## Supplementary material for "Using the pan-genomic framework for the discovery of genomic islands in the haloarchaeon *Halorubrum ezzemoulense*": All of the supplemental material: FileS1.final_graph.gml (part 23 of 33)

```
    dna "ATGACCGACGAACGCGACGACGACGGCCACGAGTTCTCCTCGGGGCAGGGCGTCGACGCCGACTACGACGCGTTCACGCTCGACCCGCCGGAGCTCGGCGAGGACCCGAGCCGCGTCGACCCGGTCGACTCCCGGGTGCTGACCGAGGAGCTGGACCGCCGGAACATCGGCAGCGAGGACGTCGACGTCGAGCAGCTGATCGACGTGGGCCTCTCGTACATGGGGATCAACCGGTTCGAAGAGGCGACGGAGACGTTCGAACGCGCCGCCAACTTCGCCGAGGAGGACTCGCTGGAAGCGCAGGAGGCGTGGGTGAACAAGGGCGCCGCCCACGCCCAGTTGGAGGAGTTCGACCAGGCGATCGGCGCGTATCAGGAGGCGCTCCGGATCGACGAGGAGTCCGAACACGCCGCGACCGCCGAGACGAACCTCGCGTACTCGCTCTGGGAGTCCGGCCGGAGCGAGCAGGCGCTCGAACACGCCGAGCGCGCCGTCGAGACCGACCCGCGCTTCGCGGAAGCGTGGTACAACCGCGGGTTCCTGCTGGTCGAGCGCGGGCTCGCCGAGGACGCGGTCAAGTGCTTCGACAACGCGATCCGCCTCGGCTACCGCGACGCGGGGGTCCTCGAAGAGAAGGCGCGCGCCCTCGAGGAGGCCGGCGAGCACGAGCAGGCCGAGGAAGTCGCCGACCGCGCCGAGGAGCTCCGTCGCGAGGCCGAAGAGCAGATGGTCGAAGAGCAGACTGGACAGGCCCCCGGACCCGGCGGGCAGGGCCGTCAGGGCGGGCAGGCCGGCGGCGGGCGGGGCGGCGACCCCGAGGGCCCGGAGCGAGAGCTTCAGGGCGAGGGGCCAGAGGGCTTCTGA;ATGACCGACGAACGCGACGACGACGGCCACGAGTTCTCCTCGGGGCAGGGCGTCGACGCCGACTACGACGCGTTCACGCTCGACCCGCCGGAGCTCGGCGAGGACCCGAGCCGCGTCGACCCGGTCGACTCCCGGGTGCTGACCGAGGAGCTGGACCGCCGGAACATCGGCAGCGAGGACGTCGACGTCGAGCAGCTGATCGACGTGGGCCTCTCGTACATGGGGATCAACCGGTTCGAAGAGGCGACGGAGACGTTCGAACGCGCCGCCAACTTCGCCGAGGAGGACTCGCTGGAAGCGCAGGAGGCGTGGGTGAACAAGGGCGCCGCCCACGCCCAGTTGGAGGAGTTCGACCAGGCGATCGGCGCGTATCAGGAGGCGCTCCGGATCGACGAGGAGTCCGAACACGCCGCGACCGCCGAGACGAACCTCGCGTACTCGCTCTGGGAGTCCGGCCGGAGCGAGCAGGCGCTCGAACACGCCGAGCGCGCCGTCGAGACCGACCCGCGCTTCGCGGAAGCGTGGTACAACCGCGGGTTCCTGCTGGTCGAGCGCGGGCTCGCCGAGGACGCGGTCAAGTGCTTCGACAACGCGATCCGCCTCGGCTACCGCGACGCGGGGGTCCTCGAAGAGAAGGCGCGCGCCCTCGAGGAGGCCGGCGAGCACGAGCAGGCCGAGGAGGTCGCCGACCGCGCCGAGGAACTCCGTCGCGAGGCCGAAGAGCAGATGGTCGAAGAGCAGACTGGGCAGGCACCCGGACCCGGCGGGCAGGGTCGTCAGGGCGGTCGCGGCGCTCCCGGCGGACAGGGCCGTCAGGGCGGTCGCGGCGCTCCCGGCGGACAGGGCCGTCAGGGCGGGCAGGCCGGCGGCGGGCGGGGCGGCGACCCCGAGGGCCCGGAGCGAGAGCTTCAGGGCGAGGGGCCAGAGGGCTTCTGA;ATGACCGACGAACGCGACGACGACGGCCACGAGTTCTCCTCGGGGCAGGGCGTCGACGCCGACTACGACGCGTTCACGCTCGACCCGCCGGAGCTCGGCGAGGACCCGAGCCGCGTCGACCCGGTCGACTCCCGGGTGCTGACCGAGGAGCTGGACCGCCGGAACATCGGCAGCGAGGACGTCGACGTCGAGCAGCTGATCGACGTGGGCCTCTCGTACATGGGGATCAACCGGTTCGAAGAGGCGACGGAGACGTTCGAACGCGCCGCCAACTTCGCCGAGGAGGACTCGCTGGAAGCGCAGGAGGCGTGGGTGAACAAGGGCGCCGCCCACGCTCAGTTGGAGGAGTTCGACCAGGCGATCGGCGCGTATCAGGAGGCGCTCCGGATCGACGAGGAGTCCGAACACGCCGCGACCGCCGAGACGAACCTCGCGTACTCGCTCTGGGAGTCCGGCCGGAGCGAGCAGGCGCTCGAACACGCCGAGCGCGCCGTCGAGACCGACCCGCGCTTCGCGGAAGCGTGGTACAACCGCGGGTTCCTGCTGGTCGAGCGCGGGCTCGCCGAGGACGCGGTCAAGTGCTTCGACAACGCGATCCGCCTCGGCTACCGCGACGCGGGGGTCCTCGAAGAGAAGGCGCGCGCCCTCGAGGAGGCCGGCGAGCACGAGCAGGCCGAGGAGGTCGCCGACCGCGCCGAGGAGCTCCGTCGCGAGGCCGAAGAGCAGATGGTCGAAGAGCAGACTGGGCAGGCCCCCGGACCCGGCGGGCAGGGTCGTCAGGGCGGTCGCGGCGCTCCCGGCGGACAGGGCCGTCAGGGCGGGCAGGCCGGCGGCGGGCGGGGCGGCGACCCCGAGGGCCCGGAGCGAGAGCTTCAGGGCGAGGGGCCAGAGGGCTTCTGA"
    annotation ""
    description "hypothetical protein"
    lengths 864
    lengths 936
    lengths 900
    lengths 900
    lengths 900
    lengths 900
    lengths 900
    lengths 900
    lengths 900
    lengths 900
    lengths 900
    lengths 900
    lengths 900
    lengths 900
    lengths 900
    lengths 900
    lengths 900
    lengths 900
    lengths 900
    lengths 900
    lengths 900
    lengths 900
    lengths 900
    lengths 900
    lengths 900
    lengths 900
    lengths 900
    lengths 900
    lengths 900
    lengths 900
    lengths 900
    lengths 900
    lengths 900
    lengths 900
    lengths 900
    lengths 900
    lengths 900
    lengths 900
    lengths 900
    lengths 900
    lengths 900
    lengths 900
    lengths 900
    lengths 900
    lengths 900
    lengths 900
    lengths 900
    longCentroidID 936
    longCentroidID "29_46_10"
    paralog 0
    mergedDNA 0
    name "group_5699"
    genomeIDs "0;1;2;3;4;5;6;7;8;9;10;11;12;13;14;15;16;17;18;19;20;21;22;23;24;25;26;27;28;29;30;31;32;33;34;35;36;37;38;39;40;41;42;43;44;45;46"
    geneIDs "4_1_1093;12_8_20;1_0_88;25_9_73;31_1_88;16_0_88;18_7_55;26_6_73;32_3_88;38_4_76;22_5_158;11_5_91;46_4_87;23_2_153;14_0_1093;17_3_73;2_1_1093;33_5_88;37_7_31;8_0_1118;24_0_89;34_1_88;5_5_87;19_12_10;35_6_69;30_7_87;9_4_86;27_3_246;0_36_10;13_1_609;44_1_88;10_5_90;39_5_60;43_1_702;40_4_87;42_5_87;6_0_1093;28_3_33;36_3_88;45_1_702;21_0_2984;3_4_88;15_2_88;20_3_33;29_46_10;41_5_60;7_7_69"
    degrees 2
  ]
  node [
    id 7137
    label "20590"
    size 16
    centroid "8_8_68;1_9_9"
    maxLenId 1
    members 1
    members 2
    members 3
    members 4
    members 5
    members 6
    members 8
    members 9
    members 14
    members 15
    members 19
    members 21
    members 22
    members 24
    members 26
    members 29
    seqIDs "6_8_46"
    seqIDs "1_9_9"
    seqIDs "26_102_3"
    seqIDs "15_7_80"
    seqIDs "5_6_85"
    seqIDs "19_78_4"
    seqIDs "3_21_25"
    seqIDs "8_8_68"
    seqIDs "4_8_34"
    seqIDs "24_15_21"
    seqIDs "22_39_4"
    seqIDs "9_34_3"
    seqIDs "14_8_9"
    seqIDs "29_56_4"
    seqIDs "2_8_46"
    seqIDs "21_1_9"
    hasEnd 1
    protein "MSANESHLPDGYANRLCSLTETLTSLRETIEGDHTLTTDQRMFARRLLHLTNQPIKEAERILPDPDCDDDPTDDNTLDSANDYATTLTRVEEQLCWLIRSLQAALADANYDEVPAEKFTTALEYATALRDIIPTVPTESPVLAAQADITIGKIDPHVGGRGDSDGRWLEYQLDRALNRWGYGAARRQHIFSLEVDVVARRRTKQQEPSDWIVAQCKDWTTDPITPRILFRLCTVAFACRAMPVLCHTTELTPRAEKLARELEIRVLTLKDLERAELPAPHVAKPTTKLNEWGPQYRAREDRGSFPLMFRGEPGKRFSYVPGFTPVGKDADYEPIESDQDDDDTHPAAGH;MSANESYLPDGYANHLCSLTETLTSLRETIEGDHTLTTDQRMFARRLLYLTNQPIKEAERILPDPDCDDDSTDDNTLDSANDYATTLTRVEEQLCWLIRSLQAALADANYDEAPAEKFTTALEYATALRDIIPAVPTESPVLAAQADIAIAEIDPHVGGRGDSDGRWLEYQLDRALNRWGYGAARRQHIFSLEVDVVARRRTKQQEPSDWIVAQCKDWTTDPITPRILFRLCTVAFACRAMPVLCHTTELTPRAEKLARELEVRVLTLKDLERAELPAPHVAKPTTALNEWGPQYRAREDRGSFPLMFRGEPGKRFSYVPGFTPVGKDADYEPIESDQDDDGTHPAAGH"
    dna "ATGAGCGCAAACGAATCCCACCTCCCAGACGGGTACGCAAATCGTCTGTGTTCGCTTACGGAGACACTCACATCACTCCGTGAAACGATCGAAGGCGACCACACGCTCACAACTGACCAGCGGATGTTCGCCCGCCGCCTCCTGCATCTAACCAACCAGCCCATCAAAGAGGCCGAACGGATTCTTCCTGACCCAGATTGTGACGATGACCCGACCGACGACAATACACTCGATTCTGCCAACGATTACGCGACTACACTCACTCGCGTGGAAGAACAGTTATGTTGGCTGATCCGCTCACTACAGGCTGCGTTGGCAGACGCCAACTACGACGAGGTACCCGCTGAGAAGTTCACAACAGCGCTTGAGTACGCTACAGCGCTACGCGACATCATCCCCACGGTGCCGACAGAAAGCCCAGTCCTGGCCGCTCAAGCGGATATCACTATTGGCAAAATCGACCCACACGTTGGGGGTCGTGGTGACAGTGATGGGCGGTGGCTCGAGTACCAACTCGATCGGGCACTCAACCGCTGGGGATACGGGGCGGCAAGACGACAGCACATCTTCAGCCTCGAGGTGGATGTTGTCGCTCGCCGACGAACGAAACAGCAGGAACCCAGCGACTGGATCGTCGCTCAGTGTAAAGACTGGACGACAGACCCAATCACGCCGCGTATCCTCTTTCGGCTCTGTACAGTGGCGTTTGCCTGCCGTGCGATGCCAGTACTCTGTCACACAACTGAGCTCACTCCACGAGCCGAAAAACTAGCACGGGAACTCGAAATACGGGTACTCACGCTCAAGGACTTAGAGCGTGCAGAACTACCTGCCCCGCATGTGGCCAAGCCGACCACGAAACTTAATGAGTGGGGGCCGCAGTATCGGGCTCGAGAGGATCGCGGTTCGTTCCCACTAATGTTTCGTGGGGAGCCAGGGAAACGCTTCAGCTACGTCCCAGGCTTCACCCCGGTCGGTAAAGACGCCGACTACGAGCCGATCGAAAGCGACCAAGATGACGATGATACCCATCCTGCTGCTGGTCATTGA;ATGAGCGCAAACGAATCCTACCTCCCAGACGGGTACGCAAATCATCTGTGCTCGCTTACGGAGACACTCACATCACTCCGTGAAACGATCGAAGGCGACCATACGCTCACAACTGACCAGCGGATGTTCGCCCGCCGCCTCCTGTATCTAACCAACCAGCCCATCAAAGAGGCCGAACGGATTCTTCCTGACCCAGATTGTGACGATGACTCGACCGACGACAATACACTAGATTCTGCCAACGATTACGCGACTACACTCACTCGCGTGGAAGAACAGTTATGCTGGCTGATCCGCTCACTACAGGCTGCGTTGGCAGACGCCAACTACGACGAGGCACCCGCTGAGAAGTTCACAACAGCGCTTGAGTACGCTACAGCGCTACGCGACATCATCCCCGCGGTGCCGACAGAAAGCCCAGTCCTGGCCGCTCAAGCGGATATCGCTATTGCCGAAATCGACCCACACGTTGGGGGTCGTGGTGACAGTGATGGGCGGTGGCTCGAGTATCAACTCGATCGGGCACTCAACCGCTGGGGATACGGGGCGGCAAGACGACAGCACATCTTCAGTCTCGAGGTGGATGTTGTCGCTCGCCGACGAACGAAACAGCAGGAACCCAGCGATTGGATCGTCGCTCAGTGTAAAGACTGGACGACAGACCCAATCACGCCGCGTATCCTCTTTCGGCTCTGTACGGTAGCGTTTGCCTGTCGTGCGATGCCAGTACTCTGTCACACAACCGAGCTCACTCCGCGAGCCGAAAAACTAGCACGCGAACTCGAAGTACGGGTACTCACACTCAAGGATTTAGAGCGTGCAGAACTCCCTGCCCCGCATGTAGCGAAGCCGACTACGGCACTTAATGAGTGGGGGCCGCAGTATCGGGCTCGAGAGGATCGCGGTTCGTTCCCACTAATGTTTCGTGGGGAGCCAGGGAAACGCTTCAGCTACGTCCCAGGCTTCACCCCGGTGGGTAAAGACGCTGACTACGAGCCGATCGAAAGCGACCAAGATGACGATGGTACCCATCCTGCTGCTGGTCATTGA"
    annotation ""
    description "hypothetical protein"
    lengths 1050
    lengths 1050
    lengths 1050
    lengths 1050
    lengths 1050
    lengths 1050
    lengths 1050
    lengths 1050
    lengths 1050
    lengths 1050
    lengths 1050
    lengths 1050
    lengths 1050
    lengths 1050
    lengths 1050
    lengths 1050
    longCentroidID 1050
    longCentroidID "8_8_68"
    paralog 0
    mergedDNA 0
    name "group_5700"
    genomeIDs "1;2;3;4;5;6;8;9;14;15;19;21;22;24;26;29"
    geneIDs "6_8_46;1_9_9;26_102_3;15_7_80;5_6_85;19_78_4;3_21_25;8_8_68;4_8_34;24_15_21;22_39_4;9_34_3;14_8_9;29_56_4;2_8_46;21_1_9"
    degrees 2
  ]
  node [
    id 7138
    label "20591"
    size 16
    centroid "8_8_66;1_9_11"
    maxLenId 1
    members 1
    members 2
    members 3
    members 4
    members 5
    members 6
    members 8
    members 9
    members 14
    members 15
    members 19
    members 21
    members 22
    members 24
    members 26
    members 29
    seqIDs "22_39_2"
    seqIDs "3_21_23"
    seqIDs "1_9_11"
    seqIDs "14_8_11"
    seqIDs "15_7_78"
    seqIDs "26_102_1"
    seqIDs "21_1_11"
    seqIDs "24_15_19"
    seqIDs "9_34_5"
    seqIDs "8_8_66"
    seqIDs "5_6_87"
    seqIDs "19_78_2"
    seqIDs "4_8_32"
    seqIDs "6_8_44"
    seqIDs "2_8_44"
    seqIDs "29_56_6"
    hasEnd 0
    protein "MTDTPDETTSLAVPMEPDVAFDAIGNSRRRRVVLSLSRASKAVPTNELAVEIAAIENAIDPSKVGSDERTSVYIALTQQHLETLDEVGVVDYDDRSKTVTATDATEPLAEYIRRLQTACYKPDCEESA;MTDTPDETASLAVPMEPDVAFDAIGNSRRRRVVLSLSRASKAVPTNELAVEIAAIENGIDPSKVGSDERTSVYIALTQQHLETLDEVGAVDYDDRSKTVTATDATEPLAEYIRRLQTACYKPDREESA"
    dna "ATGACGGACACGCCCGACGAGACGACATCACTCGCGGTCCCAATGGAACCCGATGTCGCGTTCGATGCGATTGGAAATAGTCGCCGACGCCGCGTCGTATTGTCACTGTCACGCGCTTCCAAAGCAGTCCCCACTAACGAACTTGCGGTCGAAATCGCGGCCATCGAAAACGCGATTGATCCCAGCAAGGTCGGCAGCGACGAACGTACGTCGGTCTATATCGCGCTGACCCAACAGCATCTCGAGACCCTCGATGAAGTCGGTGTAGTCGACTACGATGACCGATCTAAGACCGTAACCGCGACAGACGCAACTGAACCACTCGCCGAATACATCCGCCGGCTCCAGACAGCCTGCTACAAACCAGACTGCGAGGAAAGCGCATGA;ATGACAGACACGCCCGACGAGACGGCCTCACTCGCGGTTCCAATGGAACCAGATGTCGCGTTCGATGCGATTGGAAATAGTCGCCGACGCCGCGTCGTATTGTCTCTGTCACGCGCTTCCAAAGCAGTCCCCACTAACGAACTTGCGGTCGAAATCGCGGCCATCGAAAACGGGATAGATCCCAGCAAGGTCGGCAGCGACGAACGTACGTCGGTCTATATCGCGCTGACCCAGCAGCATCTCGAGACCCTCGATGAAGTCGGTGCAGTCGACTACGATGACCGATCCAAGACCGTAACCGCGACAGACGCAACTGAACCACTCGCCGAATACATCCGCCGGCTCCAGACAGCCTGCTACAAACCAGACCGCGAGGAAAGCGCATGA"
    annotation ""
    description "hypothetical protein"
    lengths 387
    lengths 387
    lengths 387
    lengths 387
    lengths 387
    lengths 387
    lengths 387
    lengths 387
    lengths 387
    lengths 387
    lengths 387
    lengths 387
    lengths 387
    lengths 387
    lengths 387
    lengths 387
    longCentroidID 387
    longCentroidID "8_8_66"
    paralog 0
    mergedDNA 0
    name "group_5701"
    genomeIDs "1;2;3;4;5;6;8;9;14;15;19;21;22;24;26;29"
    geneIDs "22_39_2;3_21_23;1_9_11;14_8_11;15_7_78;26_102_1;21_1_11;24_15_19;9_34_5;8_8_66;5_6_87;19_78_2;4_8_32;6_8_44;2_8_44;29_56_6"
    degrees 3
  ]
  node [
    id 7139
    label "20592"
    size 2
    centroid "9_17_57;16_0_294"
    maxLenId 1
    members 9
    members 16
    seqIDs "16_0_294"
    seqIDs "9_17_57"
    hasEnd 0
    protein "MSDYPSDWDQRRKEVYKRDGYECQNCGRQGGPNGNTELHAHHVVPKASGGTHKNTNLVTVCEQCHRSIHNDVEAPTAGSVGGATSDDELDETIIKLKLVQSFPRVFSREDDYFPPVPPIGLYFYASEIYFDTYEDISSFAARQEQLPEELRERYRLSRRICLGLLGETADVPDYEALFENLTEVVSQSQKPREKASEIISTVHADTLHGANDELKELERDDAPHSYTQFLSRSEDLFDTLKEQFLFYDQTVSITEYDVPTLTASDVEPWKLKEVNEDIEYIVPKWEEALQEVGEKGLKKMDDLNNQSEGCFIATAAAGADHKKVSTLRDFRDDLLKQHRAGRMFIRFYYWSSPPIAEWIRRSERRKRVARWVIVTPAYWFSKILGV;MSDYPSDWNQRRKAVYKRDDYECQNCGRQGGPNGNIELHAHHVVPKASGGTHKNTNLVTVCEQCHRSIHNDVEAPTAGSVGGATSDDELDETIIKLKLVQSFPRVFSREDDYFPPAPPIGLYFYASEIYFDTYENIISFAARQDQLPEELHERYRLSRRICLGLLGETENIPDYEMLFTDLTNVVSQSQKPRKKATEAVSTVHADTLHGANDELKELERDDAPYSYTQFLSRSEDLFDTLKQQFLLYDQTVFITEHDVPTLTASDVEPWKLKEVNEDLEHIVPKWEEALQEVGDKGLEKMNDLNNQSEGCFIATAAAGADHKKVSTLRDFRDDLLKQYRSGRMFIRFYYWSSPPIADWIRRSERRKRVARWLIVTPAYWFSKILGV"
    dna "ATGTCAGATTACCCCAGTGATTGGGATCAGCGAAGGAAAGAGGTGTACAAAAGAGACGGATATGAATGTCAAAACTGTGGTCGGCAAGGTGGCCCCAACGGAAACACAGAACTCCACGCACACCATGTCGTTCCAAAGGCGTCGGGGGGAACACACAAGAATACCAACTTAGTTACTGTCTGTGAGCAGTGCCATCGCTCAATTCATAATGACGTGGAAGCACCCACTGCGGGGTCAGTTGGTGGAGCCACAAGTGATGATGAACTTGATGAAACGATAATCAAGCTAAAGTTAGTCCAAAGTTTCCCTCGTGTGTTTTCTCGGGAAGATGATTACTTCCCACCCGTACCTCCTATCGGTCTGTATTTCTATGCCTCAGAAATTTACTTCGACACGTACGAAGATATAAGTTCTTTTGCCGCCCGCCAAGAGCAATTACCTGAAGAGTTACGTGAGAGGTATCGTCTTTCGAGAAGAATCTGTCTTGGCTTGTTAGGCGAAACTGCGGATGTCCCCGATTATGAGGCACTGTTTGAGAATCTTACTGAAGTTGTTAGTCAGTCCCAGAAACCGCGTGAAAAAGCATCTGAGATTATCTCAACAGTTCACGCGGACACACTCCACGGCGCAAATGATGAATTAAAAGAATTGGAACGAGACGACGCACCACACAGCTACACTCAATTCCTATCCCGATCTGAAGATTTATTCGATACACTCAAAGAACAATTCCTGTTCTATGACCAGACCGTATCCATTACTGAGTATGATGTTCCAACTCTCACAGCTTCAGATGTTGAACCGTGGAAACTCAAGGAGGTAAACGAGGATATTGAGTATATTGTTCCAAAGTGGGAAGAGGCACTTCAGGAAGTTGGCGAGAAGGGACTGAAAAAGATGGACGACCTGAACAACCAAAGCGAAGGCTGCTTCATTGCTACTGCCGCCGCTGGTGCGGATCACAAGAAGGTATCTACCCTCCGTGACTTTCGAGACGATTTGCTCAAACAACACCGCGCAGGGCGGATGTTCATCCGATTTTACTATTGGTCCAGCCCACCAATTGCGGAATGGATACGACGATCAGAGCGACGGAAACGCGTTGCCCGTTGGGTTATCGTGACACCCGCGTACTGGTTCTCAAAAATACTGGGTGTTTAA;ATGTCGGATTATCCCTCTGACTGGAACCAGCGGAGGAAAGCGGTGTATAAAAGAGACGATTATGAGTGCCAAAACTGTGGTCGGCAGGGTGGCCCCAACGGAAATATAGAACTCCACGCACACCATGTCGTTCCAAAGGCGTCGGGGGGGACACACAAGAATACCAACTTAGTAACTGTCTGTGAGCAGTGCCATCGCTCAATTCATAATGACGTGGAAGCACCCACTGCGGGGTCAGTTGGTGGAGCCACAAGCGATGATGAACTCGATGAAACGATAATCAAGCTAAAGTTAGTCCAAAGTTTTCCACGTGTGTTTTCTCGGGAAGATGATTACTTCCCACCCGCACCCCCTATCGGTCTGTATTTCTATGCCTCAGAGATTTATTTCGACACGTATGAGAATATAATTTCTTTTGCTGCCCGCCAAGACCAATTGCCTGAAGAGTTACATGAGAGGTATCGCCTTTCGCGGAGAATCTGCCTTGGATTGTTGGGTGAAACTGAGAATATTCCAGATTATGAGATGTTATTTACTGATCTTACCAACGTTGTTAGTCAGTCGCAAAAGCCGAGAAAAAAAGCAACTGAGGCTGTCTCAACAGTTCACGCAGACACACTCCACGGCGCAAATGATGAATTAAAAGAATTAGAACGAGATGACGCGCCATACAGCTACACACAGTTCCTATCCCGATCTGAAGACTTATTCGATACACTCAAACAACAATTTCTGCTCTATGACCAGACTGTATTCATTACCGAGCATGATGTTCCAACTCTCACAGCATCAGATGTCGAACCGTGGAAGCTCAAGGAGGTAAACGAGGATCTTGAGCATATTGTTCCAAAATGGGAAGAGGCACTTCAGGAAGTAGGCGATAAGGGATTGGAAAAAATGAACGACCTGAACAACCAAAGCGAAGGTTGTTTCATCGCCACTGCCGCGGCTGGTGCGGATCACAAGAAGGTATCTACCCTCCGTGACTTTCGAGACGATTTGCTCAAACAATACCGCTCAGGGCGGATGTTCATCCGATTTTATTATTGGTCCAGCCCACCAATTGCGGATTGGATACGACGATCAGAGCGACGGAAACGCGTTGCCCGTTGGCTTATCGTGACACCTGCGTACTGGTTTTCAAAGATACTGGGTGTATAA"
    annotation ""
    description "hypothetical protein"
    lengths 1161
    lengths 1161
    longCentroidID 1161
    longCentroidID "9_17_57"
    paralog 0
    mergedDNA 0
    name "group_5702"
    genomeIDs "9;16"
    geneIDs "16_0_294;9_17_57"
    degrees 2
  ]
  node [
    id 7140
    label "20593"
    size 2
    centroid "9_17_59;16_0_296"
    maxLenId 1
    members 9
    members 16
    seqIDs "16_0_296"
    seqIDs "9_17_59"
    hasEnd 0
    protein "MSDQSTISDFQPDSCDEPEVYECGICDRTFDSSKGRGIHRSKAHSDAEIKEEMLAEIQRLATELGKTPSQREMDDQGRFSVKAYQNKFGTWNKSLKKADLSLNKEGNVSDADLLAELRRLSDEIGETPTSRDMAEKGKYAPSTYSIAFGSWNDAVREAGLDPTRLREVPDSKLLDELERLTNQLGQPPTVHQMENHGRFGAKTFSTTFGSWNDALREANLEPNKERDVGRSRLIDEIERLKEVSGVVPTAETMREQGRFAVNTYKRNFGSWNDALQAAGYELNNRTNIPESQLLDELKRLKDEIGETPRAIDMEKEGKFGWATYETAFGSWNAALNQAGLSLNNRSNIPKSELLHELNSLYSQLGETPGRRDMDQHGEFGSGAYMSAFGGWNEALQEAGIEPNKRRNVPESELLDAIRSLRDEVGRIPTRSEMNEKGEFSGSAYAHRFGSWNDALIAAGLDPHKILRPSHLDHVVRSTWEADVAELLLNAGVEYKYESLEISYGDGSTYTPDFVTNQYVIEVKGHLYEPDKVMKKARAAMAELDNRQYVVVGTAIPADIHVPWENRGQITELFD;MSDQSTISDFQPESSRESEVYECGICDRKFDSSKGKGIHRSKAHANDEIKQEMIAEVQRLAAELDKTPSQREMNEQGRFSVKAYQNRFGTWNKSLEQADLFLNKEGSVSDADLLAELRRLSDEIGETPTSRDMAEKGKYAPSTYSIAFDNWNDAIREAGLDPTRLPEVSNSELLDELERLADKFGQTPTKDQMEEHGGFGASTYQSAFGSWNNALREAGLELNKERNVAHSRLIDEIERLKQVSGEVPKAETMRQHGRFAVNTYKRNFGSWNDALQAAGYELNNRTNIPESELLEELNRLKNEIGETPRAIDMERDGEFGWATYKTAFGSWNDALREAGVEINNRISIPKSELIEELESIEAQLGRTPGRHDMDQYGQFDSTTYASAFGTWNEALQEAGFEPNERRNVPESELLDAIRSLRDEVGRIPTRSEMNEKGEFSGSAYAHRFGSWNDALIAAGLDPHKILRPSHLDHVVRSTWEADVAELLLNAGVEYKYESLEISYGDGSTYTPDFVTNQYVIEVKGHLYEPEKVVKKARAAMTELDDRQYVVVGTVVPADIHIPWENRGQITELFD"
    dna "ATGAGCGATCAAAGCACTATCTCCGACTTTCAGCCTGATTCCTGTGATGAGCCAGAGGTCTACGAGTGCGGGATCTGTGATCGGACATTCGATTCAAGCAAAGGGAGAGGGATTCACAGATCCAAGGCCCACTCTGACGCCGAAATCAAGGAAGAGATGCTGGCAGAGATCCAGAGGCTTGCCACCGAGCTGGGTAAAACTCCGAGCCAGCGCGAGATGGATGATCAAGGTCGTTTCTCGGTGAAAGCCTACCAGAACAAGTTCGGAACTTGGAACAAATCTCTGAAAAAGGCTGACCTATCCCTGAATAAAGAAGGCAACGTTTCAGACGCTGACTTGTTGGCGGAACTGAGGCGCCTTTCCGATGAGATTGGCGAGACACCAACGTCCAGAGACATGGCTGAGAAGGGAAAGTATGCGCCATCCACGTACTCGATCGCATTTGGTAGTTGGAATGACGCCGTCAGAGAGGCTGGTCTTGACCCAACAAGACTCCGAGAAGTTCCCGACTCCAAACTGTTAGATGAACTTGAGCGTCTCACGAACCAGTTGGGACAACCGCCGACCGTCCATCAGATGGAGAACCACGGTCGGTTCGGGGCCAAGACGTTTTCAACCACGTTCGGGTCATGGAATGACGCGCTGAGGGAAGCCAATCTTGAGCCGAACAAAGAGAGAGATGTGGGCCGTTCAAGACTGATTGATGAAATTGAGCGACTGAAGGAGGTTTCTGGTGTAGTTCCCACGGCGGAGACGATGAGGGAACAAGGTCGTTTTGCGGTCAACACCTACAAGAGAAACTTCGGCTCGTGGAATGATGCTCTCCAAGCAGCTGGCTACGAACTCAACAATCGAACCAATATCCCAGAATCGCAACTCTTGGATGAACTCAAGCGACTCAAGGACGAGATCGGTGAGACGCCGAGAGCAATTGACATGGAGAAGGAAGGTAAGTTTGGCTGGGCTACGTACGAAACCGCGTTTGGTTCATGGAACGCTGCCCTCAACCAGGCTGGACTGAGTCTGAACAACCGTAGCAATATACCCAAGTCCGAGCTTCTTCACGAACTCAACTCGCTCTACTCACAGCTCGGTGAAACGCCAGGTCGCCGCGACATGGATCAACATGGAGAGTTTGGCTCTGGTGCCTATATGTCCGCCTTTGGTGGATGGAATGAGGCGCTTCAGGAGGCTGGCATCGAGCCGAATAAGCGACGAAACGTACCTGAGTCAGAGCTGCTCGATGCGATTAGAAGCCTCAGGGATGAGGTTGGGCGTATTCCCACCCGAAGTGAGATGAACGAGAAGGGTGAATTTAGCGGGTCTGCGTACGCACATCGGTTTGGATCATGGAACGACGCTCTGATCGCAGCTGGACTTGATCCCCACAAGATACTCCGTCCGAGCCACTTGGATCACGTAGTTCGCTCCACTTGGGAAGCAGATGTTGCTGAGCTACTTCTGAACGCTGGTGTTGAGTATAAGTATGAGTCGCTGGAGATTAGCTACGGGGACGGTAGCACATACACCCCCGATTTTGTCACCAACCAATATGTGATCGAAGTGAAGGGGCATCTGTATGAGCCCGACAAAGTGATGAAAAAGGCCCGAGCGGCCATGGCGGAGTTAGACAATCGTCAATACGTCGTCGTCGGAACTGCGATCCCCGCAGACATTCACGTACCATGGGAGAACAGGGGTCAGATTACCGAATTATTTGACTGA;ATGAGCGATCAATCAACTATCTCTGACTTTCAGCCCGAATCAAGTCGTGAGTCAGAGGTATACGAATGCGGGATATGCGACAGAAAATTTGACTCAAGCAAGGGCAAGGGAATTCACAGATCCAAGGCCCACGCTAACGACGAGATTAAGCAGGAAATGATCGCGGAAGTTCAGAGGCTTGCTGCCGAACTAGATAAAACTCCGAGCCAGCGCGAGATGAATGAGCAGGGTCGTTTCTCAGTGAAGGCCTATCAGAACAGGTTCGGGACGTGGAACAAGTCCCTAGAACAGGCTGACCTATTTTTGAACAAGGAAGGCAGTGTTTCAGATGCTGACTTGTTAGCGGAACTGAGGCGTCTTTCTGATGAAATTGGCGAGACACCAACATCCAGAGACATGGCTGAGAAAGGAAAGTATGCGCCATCCACGTACTCGATCGCATTTGACAATTGGAATGACGCCATCAGAGAGGCTGGTCTTGACCCAACAAGACTCCCCGAAGTTTCCAACTCTGAACTGTTAGATGAACTTGAGCGTCTTGCGGACAAGTTCGGACAAACTCCGACGAAGGATCAAATGGAAGAACACGGTGGTTTTGGAGCCAGCACATACCAGAGCGCCTTCGGATCGTGGAATAACGCACTGAGAGAAGCGGGTCTTGAACTAAACAAAGAGCGGAATGTAGCCCATTCAAGACTGATTGATGAAATTGAGCGGCTGAAGCAAGTTTCTGGTGAAGTTCCCAAGGCGGAGACGATGAGGCAACATGGTCGTTTCGCGGTCAACACCTACAAGAGAAACTTCGGCTCGTGGAATGATGCTCTCCAAGCGGCTGGCTACGAACTCAACAATCGAACCAATATCCCAGAATCGGAACTCTTAGAGGAACTCAATCGACTCAAGAATGAGATCGGTGAGACGCCGAGAGCAATTGACATGGAGAGAGATGGTGAGTTTGGCTGGGCCACATACAAGACTGCTTTCGGGTCTTGGAATGATGCTCTCCGAGAGGCTGGAGTTGAAATTAATAATCGAATAAGTATACCGAAGTCGGAGTTAATTGAAGAGCTTGAATCGATTGAAGCACAACTTGGCAGGACACCAGGTCGGCACGATATGGACCAGTACGGTCAGTTTGATTCGACTACGTATGCGTCTGCTTTCGGCACATGGAATGAAGCACTTCAGGAGGCTGGTTTTGAGCCGAATGAACGAAGAAATGTACCTGAATCAGAGCTGCTCGATGCGATTAGAAGCCTCAGGGATGAGGTTGGGCGTATTCCCACCCGAAGTGAGATGAACGAGAAGGGTGAATTTAGCGGGTCTGCGTACGCACATCGGTTTGGATCATGGAACGACGCTCTGATCGCAGCTGGACTTGATCCCCACAAGATACTCCGTCCGAGCCACTTGGATCACGTAGTTCGCTCCACTTGGGAAGCAGATGTTGCTGAGCTACTCCTGAACGCTGGTGTTGAGTATAAGTATGAGTCGCTGGAGATTAGCTACGGGGACGGTAGCACATATACCCCCGATTTTGTCACCAACCAATATGTGATCGAGGTCAAGGGACATCTGTATGAACCAGAGAAGGTGGTAAAAAAGGCCCGAGCAGCCATGACAGAATTAGATGATCGTCAATACGTTGTCGTCGGGACTGTGGTCCCTGCGGATATTCACATACCGTGGGAAAATAGAGGCCAAATCACCGAACTATTTGACTGA"
    annotation ""
    description "hypothetical protein"
    lengths 1725
    lengths 1725
    longCentroidID 1725
    longCentroidID "9_17_59"
    paralog 0
    mergedDNA 0
    name "group_5703"
    genomeIDs "9;16"
    geneIDs "16_0_296;9_17_59"
    degrees 2
  ]
  node [
    id 7141
    label "20594"
    size 47
    centroid "12_5_94;20_16_14;22_15_14;10_7_99;19_23_22;24_8_70;13_3_364;0_24_28"
    maxLenId 5
    members 0
    members 1
    members 2
    members 3
    members 4
    members 5
    members 6
    members 7
    members 8
    members 9
    members 10
    members 11
    members 12
    members 13
    members 14
    members 15
    members 16
    members 17
    members 18
    members 19
    members 20
    members 21
    members 22
    members 23
    members 24
    members 25
    members 26
    members 27
    members 28
    members 29
    members 30
    members 31
    members 32
    members 33
    members 34
    members 35
    members 36
    members 37
    members 38
    members 39
    members 40
    members 41
    members 42
    members 43
    members 44
    members 45
    members 46
    seqIDs "44_4_45"
    seqIDs "0_24_28"
    seqIDs "37_5_97"
    seqIDs "16_0_1206"
    seqIDs "28_21_14"
    seqIDs "22_15_14"
    seqIDs "14_0_50"
    seqIDs "35_5_50"
    seqIDs "25_0_547"
    seqIDs "13_3_364"
    seqIDs "33_4_109"
    seqIDs "10_7_99"
    seqIDs "7_2_287"
    seqIDs "34_5_109"
    seqIDs "38_1_45"
    seqIDs "41_4_45"
    seqIDs "1_0_1131"
    seqIDs "4_1_50"
    seqIDs "40_1_45"
    seqIDs "6_0_50"
    seqIDs "5_8_50"
    seqIDs "29_14_68"
    seqIDs "42_0_45"
    seqIDs "46_1_45"
    seqIDs "31_4_86"
    seqIDs "39_4_45"
    seqIDs "19_23_22"
    seqIDs "24_8_70"
    seqIDs "3_1_9"
    seqIDs "45_6_45"
    seqIDs "20_16_14"
    seqIDs "30_1_448"
    seqIDs "21_0_1787"
    seqIDs "9_5_51"
    seqIDs "26_31_14"
    seqIDs "2_1_50"
    seqIDs "15_1_50"
    seqIDs "11_3_362"
    seqIDs "23_22_23"
    seqIDs "8_0_50"
    seqIDs "27_20_14"
    seqIDs "43_4_86"
    seqIDs "18_0_497"
    seqIDs "32_6_109"
    seqIDs "12_5_94"
    seqIDs "17_1_50"
    seqIDs "36_5_109"
    hasEnd 0
    protein "MNVDILVYDGFDELDGIGPYEVFDYALGYAAEEDDGTTGDDGAIGDDGTTGDDGAIGDDGTTGDDGTTGDDGASGDDGGRVRYVSLDERETVTASHGTRVGVDGTLPGPGGEDAPDLLVVPGGGWNARNQEASAWAEAQKGDVPRALAAYHAADTRIASVCTGSMLLAEAGVTDGRRAVTHASAVEELRESGAEVVDARVVDDGDVLSAGGVTSGIDLALYVVEREFGESVADRAATVIEYERRYEVATRDGSRRGEN;MNVDILVYDGFDELDGIGPYEVFDYALGYAAEEDDGTTGDDGASGDDGGRVRYVSLDERETVTASHGTRVGVDGTLPGPGGEDAPDLLVVPGGGWNARNQEASAWAEAQKGDVPRALAAYHAADTRIASVCTGSMLLAEAGVTDGRRAVTHASAVEELRESGAEVVDARVVDDGDVLSAGGVTSGIDLALYVVEREFGESVADRAATVIEYERRYEVATRDGSRRGES;MNVDILVYDGFDELDGIGPYEVFDYALGYAAEEDDGTTGDDGAIGDDGTTGDDGAIGDDGTTGDDGASGDDGGRVRYVSLDERETVTASHGTRVGVDGTLPSPRGEDAPDLLVVPGGGWNARNQEASAWAEAQKGDVPRALAAHHAADTRIASVCTGSMLLAEAGVTDGRRAVTHASAVEELRESGAEVVDARVVDDGDVLSAGGVTSGIDLALYVVEREFGESVADRAATVIEYERRYEVATRDGSRRGEN;MNVDILVYDGFDELDGIGPYEVFDYALGYAAEEDDGTTGDDGAIGDDGTTGDDGTTGDDGASGDDGGRVRYVSLDERETVTASHGTRVGVDGTLPGPGGEDAPDLLVVPGGGWNARNQEASAWAEAQKGDVPRALAAYHAADTRIASVCTGSMLLAEAGVTDGRRAVTHASAVEELRESGAEVVDARVVDDGDVLSAGGVTSGIDLALYVVEREFGESVADRAATVIEYERRYEVATRDGSRRGEN;MNVDILVYDGFDELDGIGPYEVFDYALGYAAEEDDGTTGDDGAIGDDGTTGDDGASGDDGGRVRYVSLDERETVTASHGTRVGVDGTLPGPGGEDAPDLLVVPGGGWNARNQEASAWAEAQKGDVPRALAAYHAADTRIASVCTGSMLLAEAGVTDGRRAVTHASAVEELRESGAEVVDARVVDDGDVLSAGGVTSGIDLALYVVEREFGESVADRAATVIEYERRYEVATRDGSRRGEN;MNVDILVYDGFDELDGIGPYEVFDYALGYAAEEDDGTTGDDGAIGDDGTTGDDGAIGDDGTTGDDGAIGDDGTTGDDGASGDDGGRVRYVSLDERETVTASHGTRVGVDGTLPSPRGEDAPDLLVVPGGGWNARNQEASAWAEAQKGDVPRALAAHHAADTRIASVCTGSMLLAEAGVTDGRRAVTHASAVEELRESGAEVVDARVVDDGDVLSAGGVTSGIDLALYVVEREFGESVADRAATVIEYERRYEVATRDGSRRGEN;MNVDILVYDGFDELDGIGPYEVFDYALGYAAEEDDGTTGDDGAIGDDGTTGDDGGRVRYVSLDERETVTASHGTRVGVDGTLPGPRGEDAPDLLVVPGGGWSARNQEASAWAEAQKGDVPRALAAHHAADTRIASVCTGSMLLAEAGVTDGRRAVTHASAVEELRESGAEVVDARVVDDGDVLSAGGVTSGIDLALYVVEREFGESVADRAATVIEYERRYEVATRDGSRRGEN;MNVDILVYDGFDELDGIGPYEVFDYALGYAAEEDDGTTGDDGAIGDDGASGDDGGRVRYVSLDERETVTASHGTRVGVDGTLPGPGGEDAPDLLVVPGGGWNARNQEASAWAEAQKGDVPRALAAYHAADTRIASVCTGSMLLAEAGVTDGRRAVTHASAVEELRESGAEVVDARVVDDGDVLSAGGVTSGIDLALYVVEREFGESVADRAATVIEYERRYEVATRDGSRRGEN"
    dna "ATGAACGTCGATATTCTAGTGTACGACGGGTTCGACGAACTGGACGGTATCGGCCCGTACGAGGTGTTCGACTACGCGCTCGGCTACGCCGCCGAGGAGGACGACGGGACGACAGGGGACGACGGAGCAATAGGGGACGACGGGACGACAGGGGACGACGGAGCAATAGGGGACGACGGGACGACAGGGGACGACGGGACGACAGGGGACGACGGGGCGTCAGGAGACGACGGCGGCCGCGTCCGATACGTGTCGCTCGACGAGCGCGAGACGGTGACCGCGAGCCACGGGACCCGCGTCGGCGTGGACGGAACGCTCCCCGGCCCGGGAGGAGAGGACGCCCCGGACCTGCTGGTCGTGCCCGGGGGCGGGTGGAACGCGCGCAACCAGGAGGCGAGCGCGTGGGCCGAGGCGCAGAAAGGCGACGTGCCGCGCGCGCTCGCCGCGTACCACGCGGCGGACACCCGGATCGCCTCGGTGTGTACCGGGTCGATGCTGCTCGCGGAGGCGGGCGTCACCGACGGCCGCCGGGCCGTCACGCACGCCTCCGCCGTCGAGGAGCTCCGGGAGTCGGGAGCGGAGGTCGTCGACGCGCGGGTCGTCGACGACGGCGACGTGCTCAGCGCGGGCGGGGTCACCTCCGGGATCGATCTGGCGCTGTACGTCGTCGAGCGCGAGTTCGGCGAGTCGGTCGCCGACCGGGCGGCGACCGTCATCGAGTACGAGCGGCGGTACGAGGTCGCGACGCGGGACGGGTCGCGGCGCGGGGAGAACTAG;ATGAACGTCGATATTCTGGTGTACGACGGGTTCGACGAACTGGACGGGATCGGCCCGTACGAGGTGTTCGACTACGCGCTCGGCTACGCCGCCGAGGAGGACGACGGGACGACAGGGGACGACGGGGCGTCAGGAGACGACGGCGGCCGCGTCCGATACGTGTCGCTCGACGAGCGCGAGACGGTGACCGCGAGCCACGGGACCCGCGTCGGCGTGGACGGAACGCTCCCCGGCCCGGGAGGAGAGGACGCCCCGGACCTGCTGGTCGTGCCCGGGGGCGGGTGGAACGCGCGCAACCAGGAGGCGAGCGCGTGGGCCGAGGCGCAGAAGGGCGACGTGCCGCGCGCGCTCGCCGCGTACCACGCGGCGGACACCCGGATCGCCTCGGTGTGTACCGGCTCGATGCTGCTCGCGGAGGCGGGCGTCACCGACGGCCGCCGGGCCGTCACGCACGCCTCCGCCGTCGAGGAGCTCCGGGAGTCGGGCGCGGAGGTCGTCGACGCGCGGGTCGTCGACGACGGCGACGTGCTCAGCGCGGGCGGGGTCACCTCCGGGATCGATCTGGCGCTGTACGTCGTCGAGCGCGAGTTCGGCGAGTCGGTCGCCGACCGGGCGGCGACCGTCATCGAGTACGAGCGGCGGTACGAGGTCGCGACGCGGGACGGGTCGCGGCGCGGGGAGAGCTAG;ATGAACGTCGATATTCTGGTGTACGACGGGTTCGACGAACTGGACGGTATCGGCCCGTACGAGGTGTTCGACTACGCGCTCGGCTACGCCGCCGAGGAGGACGACGGGACGACAGGGGACGACGGGGCAATAGGGGACGACGGGACGACAGGGGACGACGGGGCAATAGGGGACGACGGGACGACAGGGGACGACGGGGCGTCAGGAGACGACGGCGGCCGCGTCCGATACGTGTCGCTCGACGAGCGCGAGACGGTGACCGCGAGCCACGGGACCCGCGTCGGCGTGGACGGAACGCTCCCCAGCCCGAGAGGAGAGGACGCCCCGGACCTGCTGGTCGTACCCGGGGGCGGGTGGAACGCGCGCAACCAGGAGGCGAGCGCGTGGGCCGAGGCGCAGAAGGGCGACGTGCCGCGCGCGCTCGCCGCGCACCACGCGGCGGACACCCGGATCGCCTCGGTGTGTACCGGGTCGATGCTGCTCGCGGAGGCGGGCGTCACCGACGGCCGCCGGGCCGTCACGCACGCCTCCGCCGTCGAGGAGCTCCGGGAGTCGGGAGCGGAGGTCGTCGACGCGCGGGTCGTCGACGACGGCGACGTGCTCAGCGCGGGCGGGGTCACCTCCGGGATCGATCTGGCGCTGTACGTCGTCGAGCGCGAGTTCGGCGAGTCGGTCGCCGACCGGGCGGCGACCGTCATCGAGTACGAGCGGCGGTACGAGGTCGCGACGCGGGACGGGTCGCGGCGCGGGGAGAACTAG;ATGAACGTCGATATTCTGGTGTACGACGGGTTCGACGAACTGGACGGTATCGGCCCGTACGAGGTGTTCGACTACGCGCTCGGCTACGCCGCCGAGGAGGACGACGGGACGACAGGGGACGACGGAGCAATAGGGGACGACGGGACGACAGGGGACGACGGGACGACAGGGGACGACGGGGCGTCAGGAGACGACGGCGGCCGCGTCCGATACGTGTCGCTCGACGAGCGCGAGACGGTGACCGCGAGCCACGGGACCCGCGTCGGCGTGGACGGAACGCTCCCCGGCCCGGGAGGAGAGGACGCCCCGGACCTGCTGGTCGTGCCCGGGGGCGGGTGGAACGCGCGCAACCAGGAGGCGAGCGCGTGGGCCGAGGCGCAGAAAGGCGACGTGCCGCGCGCGCTCGCCGCGTACCACGCGGCGGACACCCGGATCGCCTCGGTGTGTACCGGGTCGATGCTGCTCGCGGAGGCGGGCGTCACCGACGGCCGCCGGGCCGTCACGCACGCCTCCGCCGTCGAGGAGCTCCGGGAGTCGGGCGCGGAGGTCGTCGACGCGCGGGTCGTCGACGACGGCGACGTGCTCAGCGCGGGCGGGGTCACCTCCGGGATCGATCTGGCGCTGTACGTCGTCGAGCGCGAGTTCGGCGAGTCGGTCGCCGACCGGGCGGCGACCGTCATCGAGTACGAGCGGCGGTACGAGGTCGCGACGCGGGACGGGTCGCGGCGCGGGGAGAACTAG;ATGAACGTCGATATTCTGGTGTACGACGGGTTCGACGAACTGGACGGTATCGGCCCGTACGAGGTGTTCGACTACGCGCTCGGCTACGCCGCCGAGGAGGACGACGGGACGACAGGGGACGACGGGGCAATAGGGGACGACGGGACGACAGGGGACGACGGGGCGTCAGGAGACGACGGCGGCCGCGTCCGATACGTGTCGCTCGACGAGCGCGAGACGGTGACCGCGAGCCACGGGACCCGCGTCGGCGTGGACGGAACGCTCCCCGGCCCGGGAGGAGAGGACGCCCCGGACCTGCTGGTCGTGCCCGGGGGCGGGTGGAACGCGCGCAACCAGGAGGCGAGCGCGTGGGCCGAGGCGCAGAAGGGCGACGTGCCGCGCGCGCTCGCCGCGTACCACGCGGCGGACACCCGGATCGCCTCGGTGTGTACCGGGTCGATGCTGCTCGCGGAGGCGGGCGTCACCGACGGCCGCCGGGCCGTCACGCACGCCTCCGCCGTCGAGGAGCTCCGGGAGTCGGGAGCGGAGGTCGTCGACGCGCGGGTCGTCGACGACGGCGACGTGCTCAGCGCGGGCGGGGTCACCTCCGGGATCGATCTGGCGCTGTACGTCGTCGAGCGCGAGTTCGGCGAGTCGGTCGCCGACCGGGCGGCGACCGTCATCGAGTACGAGCGGCGGTACGAGGTCGCGACGCGGGACGGGTCGCGGCGCGGGGAGAACTAG;ATGAACGTCGATATTCTGGTGTACGACGGGTTCGACGAACTGGACGGTATCGGCCCGTACGAGGTGTTCGACTACGCGCTCGGCTACGCCGCCGAGGAGGACGACGGGACGACAGGGGACGACGGGGCAATAGGGGACGACGGGACGACAGGGGACGACGGGGCAATAGGGGACGACGGGACGACAGGGGACGACGGGGCAATAGGGGACGACGGGACGACAGGGGACGACGGGGCGTCAGGAGACGACGGCGGCCGCGTCCGATACGTGTCGCTCGACGAGCGCGAGACGGTGACCGCGAGCCACGGGACCCGCGTCGGCGTGGACGGAACGCTCCCCAGCCCGAGAGGAGAGGACGCCCCGGACCTGCTGGTCGTACCCGGGGGCGGGTGGAACGCGCGCAACCAGGAGGCGAGCGCGTGGGCCGAGGCGCAGAAGGGCGACGTGCCGCGCGCGCTCGCCGCGCACCACGCGGCGGACACCCGGATCGCCTCGGTGTGTACCGGGTCGATGCTGCTCGCGGAGGCGGGCGTCACCGACGGCCGCCGGGCCGTCACGCACGCCTCCGCCGTCGAGGAGCTCCGGGAGTCGGGAGCGGAGGTCGTCGACGCGCGGGTCGTCGACGACGGCGACGTGCTCAGCGCGGGCGGGGTCACCTCCGGGATCGATCTGGCGCTGTACGTCGTCGAGCGCGAGTTCGGCGAGTCGGTCGCCGACCGGGCGGCGACCGTCATCGAGTACGAGCGGCGGTACGAGGTCGCGACGCGGGACGGGTCGCGGCGCGGGGAGAACTAG;ATGAACGTCGATATTCTGGTGTACGACGGGTTCGACGAACTGGACGGTATCGGCCCGTACGAGGTGTTCGACTACGCGCTCGGCTACGCCGCCGAGGAGGACGACGGGACGACAGGGGACGACGGGGCAATAGGGGACGACGGGACGACAGGGGACGACGGCGGCCGTGTCCGATACGTGTCGCTCGACGAGCGCGAGACGGTGACCGCGAGCCACGGGACCCGCGTCGGCGTGGACGGAACGCTCCCCGGCCCGAGAGGAGAGGACGCCCCGGACCTGCTGGTCGTACCCGGGGGCGGGTGGAGCGCGCGCAACCAGGAGGCGAGCGCGTGGGCCGAGGCGCAGAAGGGCGACGTGCCGCGCGCGCTCGCCGCGCACCACGCGGCGGACACCCGGATCGCCTCGGTGTGTACCGGGTCGATGCTGCTCGCGGAGGCGGGCGTCACCGACGGCCGCCGGGCCGTCACGCACGCCTCCGCCGTCGAGGAGCTCCGGGAGTCGGGAGCGGAGGTCGTCGACGCGCGGGTCGTCGACGACGGCGACGTGCTCAGCGCGGGCGGGGTCACCTCCGGGATCGATCTGGCGCTGTACGTCGTCGAGCGCGAGTTCGGCGAGTCGGTCGCCGACCGGGCGGCGACCGTCATCGAGTACGAGCGGCGGTACGAGGTCGCGACGCGGGACGGGTCGCGGCGCGGGGAGAACTAG;ATGAACGTCGATATTCTGGTGTACGACGGGTTCGACGAACTGGACGGTATCGGCCCGTACGAGGTGTTCGACTACGCGCTCGGCTACGCCGCCGAGGAGGACGACGGGACGACAGGGGACGACGGGGCAATAGGGGACGACGGGGCGTCAGGAGACGACGGCGGCCGCGTCCGATACGTGTCGCTCGACGAGCGCGAGACGGTGACCGCGAGCCACGGGACCCGCGTCGGCGTGGACGGAACGCTCCCCGGCCCGGGAGGAGAGGACGCCCCGGACCTGCTGGTCGTGCCCGGGGGCGGGTGGAACGCGCGCAACCAGGAGGCGAGCGCGTGGGCCGAGGCGCAGAAGGGCGACGTGCCGCGCGCGCTCGCCGCGTACCACGCGGCGGACACCCGGATCGCCTCGGTGTGTACCGGGTCGATGCTGCTCGCGGAGGCGGGCGTCACCGACGGCCGCCGGGCCGTCACGCACGCCTCCGCCGTCGAGGAGCTCCGGGAGTCGGGCGCGGAGGTCGTCGACGCGCGGGTCGTCGACGACGGCGACGTGCTCAGCGCGGGCGGGGTCACCTCCGGGATCGATCTGGCGCTGTACGTCGTCGAGCGCGAGTTCGGCGAGTCGGTCGCCGACCGGGCGGCGACCGTCATCGAGTACGAGCGGCGGTACGAGGTCGCGACGCGGGACGGGTCGCGGCGCGGGGAGAACTAG"
    annotation ";inhA"
    description "hypothetical protein;Isonitrile hydratase"
    lengths 777
    lengths 687
    lengths 687
    lengths 759
    lengths 759
    lengths 759
    lengths 741
    lengths 741
    lengths 741
    lengths 741
    lengths 723
    lengths 723
    lengths 723
    lengths 723
    lengths 723
    lengths 795
    lengths 795
    lengths 795
    lengths 795
    lengths 795
    lengths 705
    lengths 705
    lengths 705
    lengths 705
    lengths 705
    lengths 705
    lengths 705
    lengths 705
    lengths 705
    lengths 705
    lengths 705
    lengths 705
    lengths 705
    lengths 705
    lengths 705
    lengths 705
    lengths 705
    lengths 705
    lengths 705
    lengths 705
    lengths 705
    lengths 705
    lengths 705
    lengths 705
    lengths 705
    lengths 705
    lengths 705
    longCentroidID 795
    longCentroidID "24_8_70"
    paralog 0
    mergedDNA 1
    name "inhA"
    genomeIDs "0;1;2;3;4;5;6;7;8;9;10;11;12;13;14;15;16;17;18;19;20;21;22;23;24;25;26;27;28;29;30;31;32;33;34;35;36;37;38;39;40;41;42;43;44;45;46"
    geneIDs "44_4_45;0_24_28;37_5_97;16_0_1206;28_21_14;22_15_14;14_0_50;35_5_50;25_0_547;13_3_364;33_4_109;10_7_99;7_2_287;34_5_109;38_1_45;41_4_45;1_0_1131;4_1_50;40_1_45;6_0_50;5_8_50;29_14_68;42_0_45;46_1_45;31_4_86;39_4_45;19_23_22;24_8_70;3_1_9;45_6_45;20_16_14;30_1_448;21_0_1787;9_5_51;26_31_14;2_1_50;15_1_50;11_3_362;23_22_23;8_0_50;27_20_14;43_4_86;18_0_497;32_6_109;12_5_94;17_1_50;36_5_109"
    degrees 2
  ]
  node [
    id 7142
    label "20598"
    size 47
    centroid "7_23_28;0_21_17"
    maxLenId 1
    members 0
    members 1
    members 2
    members 3
    members 4
    members 5
    members 6
    members 7
    members 8
    members 9
    members 10
    members 11
    members 12
    members 13
    members 14
    members 15
    members 16
    members 17
    members 18
    members 19
    members 20
    members 21
    members 22
    members 23
    members 24
    members 25
    members 26
    members 27
    members 28
    members 29
    members 30
    members 31
    members 32
    members 33
    members 34
    members 35
    members 36
    members 37
    members 38
    members 39
    members 40
    members 41
    members 42
    members 43
    members 44
    members 45
    members 46
    seqIDs "31_0_170"
    seqIDs "41_0_849"
    seqIDs "8_1_195"
    seqIDs "37_0_473"
    seqIDs "16_2_196"
    seqIDs "7_23_28"
    seqIDs "29_2_154"
    seqIDs "33_0_849"
    seqIDs "4_0_236"
    seqIDs "17_0_1029"
    seqIDs "2_0_1059"
    seqIDs "0_21_17"
    seqIDs "42_4_232"
    seqIDs "3_0_236"
    seqIDs "25_3_116"
    seqIDs "15_0_236"
    seqIDs "23_6_152"
    seqIDs "30_3_240"
    seqIDs "32_0_267"
    seqIDs "14_2_236"
    seqIDs "27_6_144"
    seqIDs "43_0_180"
    seqIDs "34_0_294"
    seqIDs "26_3_123"
    seqIDs "19_8_85"
    seqIDs "38_0_242"
    seqIDs "12_0_239"
    seqIDs "46_0_354"
    seqIDs "1_2_269"
    seqIDs "6_2_198"
    seqIDs "5_2_259"
    seqIDs "13_0_235"
    seqIDs "9_0_261"
    seqIDs "18_4_174"
    seqIDs "10_1_236"
    seqIDs "45_0_294"
    seqIDs "40_0_242"
    seqIDs "35_0_236"
    seqIDs "21_0_1501"
    seqIDs "20_7_149"
    seqIDs "28_0_318"
    seqIDs "44_0_294"
    seqIDs "11_1_177"
    seqIDs "22_1_303"
    seqIDs "39_0_849"
    seqIDs "36_0_294"
    seqIDs "24_2_234"
    hasEnd 0
    protein "MTVAVVETTPIVTGATRADPTVAAAQARWAA;MTVAVVETTPIVTGATRADPTVTAAQARWAA"
    dna "ATGACGGTCGCCGTCGTCGAGACGACGCCGATCGTCACCGGCGCGACCCGCGCCGACCCGACGGTCGCGGCCGCCCAAGCGAGGTGGGCGGCGTGA;ATGACGGTCGCCGTCGTCGAGACGACGCCGATCGTCACCGGCGCGACCCGCGCCGACCCGACGGTCACGGCCGCCCAGGCGAGGTGGGCGGCGTGA"
    annotation ""
    description "hypothetical protein"
    lengths 96
    lengths 96
    lengths 96
    lengths 96
    lengths 96
    lengths 96
    lengths 96
    lengths 96
    lengths 96
    lengths 96
    lengths 96
    lengths 96
    lengths 96
    lengths 96
    lengths 96
    lengths 96
    lengths 96
    lengths 96
    lengths 96
    lengths 96
    lengths 96
    lengths 96
    lengths 96
    lengths 96
    lengths 96
    lengths 96
    lengths 96
    lengths 96
    lengths 96
    lengths 96
    lengths 96
    lengths 96
    lengths 96
    lengths 96
    lengths 96
    lengths 96
    lengths 96
    lengths 96
    lengths 96
    lengths 96
    lengths 96
    lengths 96
    lengths 96
    lengths 96
    lengths 96
    lengths 96
    lengths 96
    longCentroidID 96
    longCentroidID "7_23_28"
    paralog 0
    mergedDNA 0
    name "group_5704"
    genomeIDs "0;1;2;3;4;5;6;7;8;9;10;11;12;13;14;15;16;17;18;19;20;21;22;23;24;25;26;27;28;29;30;31;32;33;34;35;36;37;38;39;40;41;42;43;44;45;46"
    geneIDs "31_0_170;41_0_849;8_1_195;37_0_473;16_2_196;7_23_28;29_2_154;33_0_849;4_0_236;17_0_1029;2_0_1059;0_21_17;42_4_232;3_0_236;25_3_116;15_0_236;23_6_152;30_3_240;32_0_267;14_2_236;27_6_144;43_0_180;34_0_294;26_3_123;19_8_85;38_0_242;12_0_239;46_0_354;1_2_269;6_2_198;5_2_259;13_0_235;9_0_261;18_4_174;10_1_236;45_0_294;40_0_242;35_0_236;21_0_1501;20_7_149;28_0_318;44_0_294;11_1_177;22_1_303;39_0_849;36_0_294;24_2_234"
    degrees 2
  ]
  node [
    id 7143
    label "20599"
    size 25
    centroid "27_5_139;19_20_28;9_20_12"
    maxLenId 2
    members 9
    members 12
    members 18
    members 19
    members 20
    members 21
    members 22
    members 23
    members 24
    members 25
    members 26
    members 27
    members 28
    members 29
    members 30
    members 31
    members 32
    members 33
    members 34
    members 36
    members 39
    members 41
    members 43
    members 44
    members 45
    seqIDs "31_12_15"
    seqIDs "22_11_13"
    seqIDs "29_12_53"
    seqIDs "28_6_155"
    seqIDs "18_21_15"
    seqIDs "44_10_15"
    seqIDs "19_20_28"
    seqIDs "34_12_15"
    seqIDs "25_13_47"
    seqIDs "12_21_9"
    seqIDs "36_12_35"
    seqIDs "21_1_394"
    seqIDs "20_17_27"
    seqIDs "23_27_2"
    seqIDs "41_11_15"
    seqIDs "43_11_15"
    seqIDs "45_13_15"
    seqIDs "33_14_35"
    seqIDs "24_5_102"
    seqIDs "32_14_35"
    seqIDs "9_20_12"
    seqIDs "39_11_15"
    seqIDs "26_35_13"
    seqIDs "27_5_139"
    seqIDs "30_18_9"
    hasEnd 0
    protein "MQRWKQYGSMAAVFSAFLVVGYWGFTATGGAVPWAKRASQALQRGVQEGGGSLVNLGRGIVVAGPIRKGGLMLEFGAVVLTFAVLGLGLYVYVDRYGGFDDGERPTR;MQRWKQYGSMAAVFSVFLAVGYWGFTATGGAVPWAKRASQALQRGVQDGGGSLVNLGRGIIVAGPIRKGGLMVEFGGIVLAFALLGLGLYVYVDRYGGFGDDERPTR;MQRWKQYGSMAAVFSAFLAVGYWGFTATGGAVPWAKRASQTLQRGVQDGGGTLVNLGRGIVVAGPIRKGGLMVEFGGIVLAFALLGLGLYVYVDRYGGFGDDERPTR"
    dna "ATGCAGCGCTGGAAGCAGTACGGTAGCATGGCTGCCGTCTTCTCGGCGTTCCTCGTCGTCGGCTACTGGGGGTTCACTGCGACCGGTGGTGCCGTTCCATGGGCAAAGCGGGCCTCGCAAGCACTTCAACGCGGTGTACAAGAGGGTGGCGGCTCTCTCGTCAACCTCGGCCGCGGCATCGTCGTTGCCGGTCCCATTCGGAAGGGCGGGCTGATGCTCGAATTCGGCGCAGTCGTTCTCACGTTCGCCGTCCTGGGTCTCGGATTGTACGTGTACGTCGATCGGTACGGCGGCTTCGATGACGGAGAACGACCGACACGGTAA;ATGCAGCGCTGGAAGCAGTACGGTAGCATGGCTGCCGTCTTTTCGGTGTTCCTCGCCGTTGGCTACTGGGGGTTCACTGCGACTGGTGGTGCCGTTCCATGGGCAAAGCGGGCCTCGCAAGCGCTTCAACGCGGCGTCCAAGACGGCGGTGGCTCGCTCGTGAATCTTGGACGTGGTATCATCGTTGCCGGTCCCATCCGGAAGGGCGGACTGATGGTCGAATTCGGCGGAATTGTTCTCGCCTTCGCCCTCTTGGGTCTCGGGCTGTACGTCTACGTCGACCGTTACGGCGGCTTCGGTGATGACGAACGACCGACACGGTAA;ATGCAGCGCTGGAAGCAGTACGGTAGCATGGCTGCCGTCTTCTCGGCGTTCCTCGCCGTCGGCTACTGGGGGTTCACTGCGACCGGTGGTGCCGTTCCATGGGCAAAGCGGGCCTCGCAAACACTTCAACGCGGCGTCCAAGACGGCGGTGGCACACTCGTGAATCTTGGACGTGGTATCGTCGTTGCCGGTCCCATCCGGAAGGGCGGACTGATGGTCGAATTCGGCGGAATTGTTCTCGCCTTCGCCCTCTTGGGTCTCGGGCTGTACGTCTACGTCGACCGTTACGGCGGCTTCGGTGATGACGAGCGACCGACACGGTAA"
    annotation ""
    description "hypothetical protein"
    lengths 324
    lengths 324
    lengths 324
    lengths 324
    lengths 324
    lengths 324
    lengths 324
    lengths 324
    lengths 324
    lengths 324
    lengths 324
    lengths 324
    lengths 324
    lengths 324
    lengths 324
    lengths 324
    lengths 324
    lengths 324
    lengths 324
    lengths 324
    lengths 324
    lengths 324
    lengths 324
    lengths 324
    lengths 324
    longCentroidID 324
    longCentroidID "9_20_12"
    paralog 0
    mergedDNA 0
    name "group_5705"
    genomeIDs "9;12;18;19;20;21;22;23;24;25;26;27;28;29;30;31;32;33;34;36;39;41;43;44;45"
    geneIDs "31_12_15;22_11_13;29_12_53;28_6_155;18_21_15;44_10_15;19_20_28;34_12_15;25_13_47;12_21_9;36_12_35;21_1_394;20_17_27;23_27_2;41_11_15;43_11_15;45_13_15;33_14_35;24_5_102;32_14_35;9_20_12;39_11_15;26_35_13;27_5_139;30_18_9"
    degrees 2
  ]
  node [
    id 7144
    label "20600"
    size 25
    centroid "27_5_137;9_20_10;20_17_25;23_27_4;19_20_30;12_21_7"
    maxLenId 1
    members 9
    members 12
    members 18
    members 19
    members 20
    members 21
    members 22
    members 23
    members 24
    members 25
    members 26
    members 27
    members 28
    members 29
    members 30
    members 31
    members 32
    members 33
    members 34
    members 36
    members 39
    members 41
    members 43
    members 44
    members 45
    seqIDs "20_17_25"
    seqIDs "24_5_104"
    seqIDs "39_11_13"
    seqIDs "36_12_37"
    seqIDs "45_13_13"
    seqIDs "41_11_13"
    seqIDs "27_5_137"
    seqIDs "34_12_13"
    seqIDs "31_12_13"
    seqIDs "22_11_11"
    seqIDs "18_21_17"
    seqIDs "30_18_7"
    seqIDs "21_1_396"
    seqIDs "29_12_51"
    seqIDs "9_20_10"
    seqIDs "19_20_30"
    seqIDs "26_35_11"
    seqIDs "32_14_37"
    seqIDs "23_27_4"
    seqIDs "44_10_13"
    seqIDs "43_11_13"
    seqIDs "28_6_157"
    seqIDs "12_21_7"
    seqIDs "33_14_37"
    seqIDs "25_13_49"
    hasEnd 0
    protein "MTERLREDLDTFAEEHGYTGRSEVIREACQSLLEEYQESDYEDRRVLATVTAVFGYDEPEIERRMMDIRHEFEGSIRSNSHNCLRENAGCVETFVVEAAYQDVLHFIGTVRGADESVSVEYTAVPVDGNGTAASDT;MPIVSSSMTERLREDLDTFAEEHGYTGRSEVIREACHSLLEEYQESDYEDRRVLMTVTAVFGYDEPEIERRMMDIRHEFEGSIRSNSHNCLRGNAGCVETFVVEAAYQDVLHFIGTVRGADESVSVEYSVVPVDGNDTAASDK;MTERLREDLDTFAEEHGYTGRSEVIREACHSLLEEYQESDYEDRRVLMTVTAVFGYDEPEIERRMMDIRHEFEGSIRSNSHNCLRGNAGCVETFVVEAAYQDVLHFIGTVRGADESVSVEYSVVPVDGNDTAASDK;MTERLREDLDTFAEEHGYTGRSEVIREACQSLLEEYQESDYEDRRVLATVTAVFGYDEPEIERRMMDIRHEFEGVIRSNSHNCLRENADCVETFVVEAAYQDVLHFIGTVRGVDESVSVEYTVVPVDRNGTEASDT;MTERLREDLDTFAEEHGYTGRSEVIREACQSLLEEYQESDYEDRRVLATVTAVFGYDEPEIERRMMDIRHEFEGAIRSNSHNCLRENAGCVETFVVEAAYQDVLHFIGTVRGADESVSVEYTVVPVDRNGTEASDT;MTEQLREDLDTFAEEHGYTGRSEVIREACHSLLEEYQESDYEDRRVLATVTAVFGYDEPEIERRMMDIRHEFEGSIRSNSHNCLQENAGCVETFVVEAAYQDVLHFVGTVRGADESVSVEYTVVPVDRNGIEASDT"
    dna "ATGACGGAGCGACTCCGAGAAGATCTCGACACGTTTGCGGAAGAACACGGCTACACCGGCCGGAGCGAGGTAATTCGTGAGGCTTGTCAATCACTGCTCGAAGAGTATCAAGAGAGCGACTACGAGGACCGGCGCGTATTGGCAACGGTCACTGCGGTATTTGGATACGACGAACCTGAAATTGAGCGCCGAATGATGGATATCCGCCATGAGTTCGAAGGGTCCATCCGGTCGAACTCGCATAACTGCCTCCGAGAGAACGCCGGATGTGTCGAGACATTCGTCGTCGAAGCCGCGTACCAAGACGTTCTCCATTTTATCGGGACCGTTCGAGGAGCTGACGAGTCTGTCTCGGTGGAATACACTGCCGTGCCCGTCGACGGAAACGGCACAGCAGCGAGCGACACTTGA;ATGCCCATCGTGAGCTCCTCGATGACGGAGCGACTCCGGGAAGACCTCGATACGTTTGCCGAAGAACACGGCTACACCGGCCGGAGCGAGGTGATTCGTGAGGCCTGTCATTCACTGCTCGAAGAGTATCAAGAGAGTGACTATGAAGACCGACGGGTGTTGATGACGGTCACTGCGGTCTTTGGTTACGATGAACCGGAGATCGAACGCCGAATGATGGATATCCGCCATGAGTTCGAAGGATCCATCCGGTCGAATTCGCACAACTGCCTCCGAGGGAACGCCGGTTGTGTTGAGACGTTCGTCGTCGAAGCCGCGTACCAAGACGTTCTCCACTTTATCGGCACCGTTCGAGGAGCGGACGAGTCTGTCTCGGTGGAATACAGTGTCGTGCCCGTCGACGGAAACGACACAGCAGCGAGCGACAAGTAG;ATGACGGAGCGACTCCGGGAAGACCTCGATACGTTTGCCGAAGAACACGGCTACACCGGCCGGAGCGAGGTGATTCGTGAGGCCTGTCATTCACTGCTCGAAGAGTATCAAGAGAGTGACTATGAAGACCGACGGGTGTTGATGACGGTCACTGCGGTCTTTGGTTACGATGAACCGGAGATCGAACGCCGAATGATGGATATCCGCCATGAGTTCGAAGGATCCATCCGGTCGAATTCGCACAACTGCCTCCGAGGGAACGCCGGTTGTGTTGAGACGTTCGTCGTCGAAGCCGCGTACCAAGACGTTCTCCACTTTATCGGCACCGTTCGAGGAGCGGACGAGTCTGTCTCGGTGGAATACAGTGTCGTGCCCGTCGACGGAAACGACACAGCAGCGAGCGACAAGTAG;ATGACGGAGCGACTCCGAGAAGATCTCGATACGTTTGCGGAAGAACACGGCTACACCGGCCGGAGCGAGGTGATTCGTGAGGCCTGTCAATCACTGCTTGAGGAGTATCAAGAGAGCGACTACGAGGACCGGCGCGTATTGGCAACGGTCACTGCGGTATTTGGATACGACGAACCAGAGATTGAACGCCGAATGATGGATATCCGCCATGAGTTCGAAGGGGTCATCCGGTCGAACTCGCATAACTGCCTCCGAGAGAACGCCGACTGTGTCGAGACGTTCGTCGTCGAAGCCGCGTATCAAGACGTTCTCCATTTTATCGGCACCGTTCGAGGGGTGGACGAGTCTGTCTCGGTGGAATACACTGTCGTGCCCGTCGACCGAAACGGCACAGAAGCGAGCGATACGTAG;ATGACGGAGCGACTCCGAGAAGATCTCGATACGTTTGCGGAAGAACACGGCTACACCGGCCGGAGCGAGGTGATTCGTGAGGCCTGTCAATCACTGCTTGAGGAGTATCAAGAGAGCGACTACGAGGACCGGCGCGTATTGGCAACGGTCACTGCGGTATTTGGATACGACGAACCAGAGATTGAACGCCGAATGATGGATATTCGCCATGAGTTCGAAGGGGCCATCCGGTCGAACTCGCATAACTGCCTCCGAGAGAACGCCGGCTGTGTCGAGACGTTCGTCGTCGAAGCCGCGTATCAAGACGTTCTCCATTTTATCGGCACCGTTCGAGGAGCGGACGAGTCTGTCTCGGTGGAATACACTGTCGTGCCCGTCGACCGAAACGGCACAGAAGCGAGCGATACGTAG;ATGACGGAACAACTCCGGGAAGATCTCGATACGTTTGCCGAAGAACACGGCTACACCGGCCGGAGCGAGGTGATTCGTGAGGCCTGTCATTCACTGCTCGAGGAGTATCAAGAGAGCGACTACGAGGACCGGCGCGTATTGGCAACGGTCACTGCGGTATTTGGATACGATGAACCGGAGATCGAACGCCGAATGATGGATATCCGCCATGAGTTCGAAGGATCCATCCGGTCGAACTCTCATAATTGCCTCCAAGAGAACGCCGGCTGTGTCGAGACGTTTGTCGTCGAAGCCGCGTACCAAGACGTTCTCCACTTTGTCGGCACGGTTCGAGGAGCGGACGAGTCTGTCTCGGTGGAATACACTGTCGTGCCTGTCGACCGAAACGGCATAGAAGCGAGCGATACGTAG"
    annotation ""
    description "hypothetical protein"
    lengths 411
    lengths 411
    lengths 432
    lengths 411
    lengths 411
    lengths 411
    lengths 411
    lengths 411
    lengths 411
    lengths 411
    lengths 411
    lengths 411
    lengths 411
    lengths 411
    lengths 411
    lengths 411
    lengths 411
    lengths 411
    lengths 411
    lengths 411
    lengths 411
    lengths 411
    lengths 411
    lengths 411
    lengths 411
    longCentroidID 432
    longCentroidID "9_20_10"
    paralog 0
    mergedDNA 1
    name "group_5706"
    genomeIDs "9;12;18;19;20;21;22;23;24;25;26;27;28;29;30;31;32;33;34;36;39;41;43;44;45"
    geneIDs "20_17_25;24_5_104;39_11_13;36_12_37;45_13_13;41_11_13;27_5_137;34_12_13;31_12_13;22_11_11;18_21_17;30_18_7;21_1_396;29_12_51;9_20_10;19_20_30;26_35_11;32_14_37;23_27_4;44_10_13;43_11_13;28_6_157;12_21_7;33_14_37;25_13_49"
    degrees 3
  ]
  node [
    id 7145
    label "20601"
    size 18
    centroid "19_47_1;12_33_8;38_2_42;35_40_1;0_11_10"
    maxLenId 4
    members 0
    members 3
    members 7
    members 9
    members 12
    members 15
    members 19
    members 21
    members 25
    members 26
    members 27
    members 30
    members 35
    members 37
    members 38
    members 40
    members 42
    members 46
    seqIDs "7_29_14"
    seqIDs "35_40_1"
    seqIDs "42_2_259"
    seqIDs "37_37_4"
    seqIDs "38_2_42"
    seqIDs "25_21_8"
    seqIDs "27_3_88"
    seqIDs "3_39_3"
    seqIDs "12_33_8"
    seqIDs "46_26_5"
    seqIDs "26_66_6"
    seqIDs "15_2_251"
    seqIDs "30_11_77"
    seqIDs "21_0_2818"
    seqIDs "19_47_1"
    seqIDs "40_3_127"
    seqIDs "0_11_10"
    seqIDs "9_15_85"
    hasEnd 0
    protein "VLAGRKDCHDLYAGYHDTDKELENLYQYANYYTKIPVDKRTVRAFVALVSDSIKYSPWENVGYIDPPKLITNPVVVPTTAGETADPEAASPENVTQYDDEQSVRLMTQGSAEHQLNEDWVKNHFADAGWTVKQLDTEATESVPDIWIQKDEIEYFVEVEHKGTDQPANVLTNAARAAHYDMDVIFVVKKKPIAQSIAKILREPVTDTDVHNGAQLYTMSDELTLTDGSKPVLPPDVESSQWYLRYQEPPEAEAEDEDGDIEARSPSQIEPELRLETPDGEVLAAGSVDESVATWEFEELLCESDPSAADRTNVHGPFVPTQLAYLARSSLRYRNGDQLERLDPNEYPANWNQSDAAGKRERYKNAYETFVDRYTVAVDYTEIEKPDFITPMNERIYKPQTSRKAPGMRESGRALWQFAERKSRDNNALDLIKNRTWRWPHDVTSPDMSFVGHSTVLSELGLEE;MTDPTDTDEVKIYSQWPRVGCLRLRPPERDDGTPPAQSHPLASVIRSAFSNTKLRRLELLSWPAAPHQEWVLHPIDSTVQAQPDEDDDLDDTEQARLGTAGTPTSATHDEPSAATGALESACKEHLVKPYGYGYDRCAVDLSPLEGTIRPTCRLAVRESPDLLPLAQRNPHGVVELISDLNDKDIPYLLQTIISRGDNSTFELSQRLAVYPPNYGLATEHDFAKHLDTGGRIDLSTYYDDQTNRIRSNFDLDATRYFEIDTSGDSWEAVSRHKHDVEIIRAARRVLAGRKDCHDLYAGYHDTDKELENLYQYANYYTKIPVDKRTVRAFVALVSDRIAYSPWEKVRYIDPPNLITNPVVLPTAAGETAEMEAASPENVTQYDDDEQSVTLATRGSPEHQYNEDWVADYFANAGWTVEQLDIEAAESVPDIWIQKDESVYFVEVEHKNLDQPANILTNAARAAYYDMDVIFVGEDKSTVKSIAKILREPVTDTDVHNGAQLYTMSDSLTLTDGSTPVLPPDVGSSQWYLRYQEPPQAGDEDDDDIEARSPSQIEPELRLETPDGEVLAAGPVDESVATWEFEELLRASDPSAADRTKVHGPFVPTQLAYLERSSLRYYDGDQLERLDPNDYPADWNQSDAAGKRERYKNAYETFVDRYTVPVEYTEIEKPDFIKPMNERIYKPQTSRKVPGMRESGRALWQFAEHKSRDNNALDLIKNRTWRWPHDVTSPDMPFVGDSSVLSELGLEE;MPYLLQTIISRGGKQSDFELSQRLAVYRPNYGLATKHDFAKHLDTGERVDLSTYYDDQTNRIRSNFDLDATRYFDIDTSGDRYEAVSRHKHDVEIIRAARRVLAGRKDCHDLYAGYHDTDKELENLYQYANYYTKIPVDKRTVRAFVALVSDSIKYSPWENVGYIDPPKLITNPVVVPTTAGETADPEGASPENVTQYDDEQSVRLATRGSAEHQLNEDWVVDYFADAGWTVKQLDTEATESVPDIWIQKDEIEYFVEVEEKNTDQPANVLTNAARAAHYDMEVIFVAKDKSKAQSIAKMLREPVTDTDVHNGAQLYTMSDELTLTDGSKPVLPPDVESSQWYLRYQEPPEAEAEDDDDNREARSPSQIEPELRLETPDGEVLAAGSVDESVATWEFEEFLCESDPSAADRTNVHGPFVPTQLAYLARSSLRYRNGDQLERLDPNEYPANWNQSDAAGKRERYKNAYETFVDRYTVAVDYTEIEKPDFIKPMNERIYKPQTSRKAPGMRESGRALWQFAERKSRDNNALDLIKNRTWRWPHDVTSPDMPFVGHSTVLSELGLEE;VLAGRKDCHDLYAGYHDTDKELENLYQYANYYTKIPVDKRTVRAFVALVSDSIEYSPWENVGYIDPPKLITNPVVVPTTAGETADPEGASPENVTQYDDEQSVRLMTQGSAEHQLNEDWVVDYFADAGWTVKQLDTEATESVPDIWIQKDEIEYFVEVEHKGTDQPANVLTNAARAAHYDMDVIFVVKKKPIAQSIAKMLREPVTDTDVHNGAQLYTMSDELTLTDGSKPVLPPDVESSQWYLRYQEPPEAEDEDDTDIKARSPSQIEPELRLETPDGEVLAAGSVDESVATWEFEELLCESDPSAADRTNVHGPFVPTQLAYLARSSLRYRNGDQLERLDPNEYPANWNQSDAAGKRERYKNAYETFVDRYTVAVDYTEIEKPDFIKPMNERIYKPQTSRKAPGMRESGRALWQFAERKSRDNNALDLIKNRTWRWPHDVTSPDMSFVGHSTVLSELGLEE;MTDPTDTDDVKIYSQWPRVGCLRLRPPERDDGTPPAQSHPLASVIRSAFSNTKLRRLELLSWPAAPHQEWVLHPIDSTVQAQPDEDDDLDDPNQTQVGQFGTPTSVTHDEASAATGALESACKEQLVKPYGYGYDRCAVDLSPLEGTIRPTCRLAVRESPDLLPLAQRNPHGVVELISDLNDQDVPYLLQTIISRGGKQSDFELSQRLAVYRPNYGLATEHDFAKHLDTGERVDLSTYYDDQTNRIRSNFDLDATRYFDIDTSGDRYEAVSRHKHDVEIIRAARRVLAGRKDCHDLYAGYHDTDKELENLYQYANYYTKIPVDKRTVRAFVALVSDSIEYSPWENVGYIDPPKLITNPVVVPTTAGETADPEGASPENVTQYDDEQSVRLMTQGSAEHQLNEDWVVDYFADAGWTVKQLDTEATESVPDIWIQKDEIEYFVEVEHKGTDQPANVLTNAARAAHYDMDVIFVVKKKPIAQSIAKMLREPVTDTDVHNGAQLYTMSDELTLTDGSKPVLPPDVESSQWYLRYQEPPEAEDEDDTDIKARSPSQIEPELRLETPDGEVLAAGSVDESVATWEFEELLCESDPSAADRTNVHGPFVPTQLAYLARSSLRYRNGDQLERLDPNEYPANWNQSDAAGKRERYKNAYETFVDRYTVAVDYTEIEKPDFIKPMNERIYKPQTSRKAPGMRESGRALWQFAERKSRDNNALDLIKNRTWRWPHDVTSPDMSFVGHSTVLSELGLEE"
    dna "GTGCTTGCCGGGCGCAAAGATTGTCACGACCTGTACGCGGGGTATCACGACACCGACAAAGAACTCGAGAACCTCTATCAGTATGCCAACTACTACACGAAGATCCCAGTTGATAAGCGAACAGTGCGAGCGTTCGTCGCGCTCGTGTCTGACTCAATCAAGTACTCTCCGTGGGAGAACGTCGGCTACATCGATCCGCCCAAGCTGATCACAAATCCCGTCGTCGTACCGACAACTGCGGGCGAGACAGCGGATCCGGAGGCCGCTTCGCCTGAAAACGTCACCCAGTACGACGACGAGCAGTCGGTCAGACTAATGACCCAGGGATCAGCGGAACATCAGCTCAACGAGGACTGGGTCAAGAACCACTTTGCGGACGCTGGCTGGACGGTCAAGCAACTCGATACTGAGGCAACCGAGTCTGTGCCTGATATCTGGATACAAAAAGACGAGATCGAGTACTTCGTTGAAGTCGAACACAAAGGCACCGATCAACCAGCAAATGTATTGACAAACGCAGCACGCGCCGCGCATTATGATATGGACGTAATTTTTGTTGTCAAAAAGAAACCCATAGCGCAATCGATCGCCAAAATACTTCGAGAACCCGTCACCGACACCGACGTTCATAATGGCGCGCAGCTGTACACGATGTCGGACGAGCTGACGCTTACTGACGGGAGTAAACCGGTGTTGCCACCGGATGTCGAGTCATCCCAGTGGTATCTAAGGTATCAGGAGCCACCGGAAGCCGAAGCCGAGGACGAGGACGGTGATATTGAAGCGCGTTCGCCATCACAGATCGAGCCGGAACTCCGGCTTGAGACACCGGATGGGGAAGTGCTTGCCGCTGGGTCCGTTGATGAGAGCGTCGCAACATGGGAGTTTGAAGAGCTCCTCTGCGAATCGGATCCGAGTGCTGCCGACCGGACCAATGTTCATGGACCGTTTGTCCCAACGCAACTTGCGTACTTAGCCCGGAGTAGCCTTCGGTATCGTAACGGCGACCAACTCGAGCGGCTTGATCCAAATGAGTACCCTGCTAATTGGAATCAAAGCGACGCGGCTGGCAAACGTGAACGGTACAAGAATGCCTACGAAACATTTGTTGACCGATACACTGTCGCTGTCGACTACACCGAGATTGAAAAGCCCGACTTTATCACGCCGATGAACGAGCGGATCTACAAACCGCAGACGTCACGCAAAGCCCCCGGTATGCGTGAGTCTGGCCGGGCGCTCTGGCAGTTCGCTGAGCGTAAATCTCGTGACAATAATGCCCTTGATCTGATCAAAAACCGGACGTGGCGGTGGCCCCACGATGTGACCTCGCCGGACATGTCTTTTGTTGGTCACTCAACTGTGTTGTCCGAACTCGGCCTTGAGGAGTGA;ATGACAGACCCAACTGACACGGACGAGGTAAAGATTTACTCACAGTGGCCCCGCGTCGGCTGTCTCCGGTTGCGGCCACCGGAACGCGACGATGGGACGCCACCGGCGCAGAGTCATCCCCTTGCGTCGGTGATCCGATCGGCGTTTTCAAACACCAAACTCCGGCGGCTTGAGTTGTTGTCATGGCCGGCAGCACCGCATCAAGAATGGGTGCTTCACCCGATTGATTCGACGGTCCAAGCCCAACCAGACGAAGACGATGATCTCGACGACACTGAACAGGCTCGACTCGGGACCGCGGGAACGCCAACATCGGCGACTCACGATGAGCCGAGCGCGGCGACTGGGGCGCTTGAATCGGCGTGTAAAGAGCATCTCGTCAAGCCGTATGGCTACGGCTACGACCGGTGTGCTGTCGATCTGTCGCCGCTTGAAGGAACCATTCGGCCGACGTGTCGGCTTGCGGTTCGGGAAAGTCCCGATCTGTTACCGTTAGCACAGCGAAATCCACACGGTGTCGTCGAGCTCATCAGCGATCTCAACGACAAGGACATTCCTTATTTGCTACAGACGATTATTTCGCGGGGCGATAACTCCACGTTCGAGCTCTCACAGCGGCTTGCCGTCTATCCGCCCAACTACGGGCTTGCCACTGAACATGATTTTGCCAAACATCTCGATACCGGTGGCCGGATCGATCTCAGCACGTACTATGACGACCAAACGAATCGGATTCGCTCGAACTTTGATCTTGACGCAACACGGTATTTCGAGATTGATACCTCTGGGGATAGCTGGGAGGCCGTCTCACGACACAAACACGACGTCGAAATCATCCGTGCGGCACGACGCGTCCTTGCCGGTCGGAAGGATTGTCACGACCTGTACGCTGGGTACCACGATACCGACAAAGAACTCGAGAATCTCTATCAGTACGCTAACTACTACACGAAGATCCCGGTTGATAAACGAACAGTGCGAGCGTTCGTTGCGCTCGTCTCCGATCGGATCGCGTATTCTCCGTGGGAGAAGGTCCGCTACATCGATCCGCCCAACCTGATCACGAACCCCGTCGTGTTACCAACAGCTGCGGGCGAGACAGCGGAGATGGAGGCGGCTTCACCTGAGAACGTCACGCAGTACGACGACGACGAGCAGTCGGTCACACTGGCCACTCGTGGCTCACCGGAGCATCAGTACAACGAGGATTGGGTTGCGGACTACTTTGCGAACGCTGGCTGGACGGTCGAGCAACTCGATATTGAGGCAGCGGAGTCTGTGCCTGACATCTGGATTCAAAAAGACGAGAGCGTGTACTTCGTTGAAGTCGAACACAAAAATCTCGATCAGCCAGCGAATATATTGACGAACGCAGCGCGCGCCGCGTATTATGATATGGATGTTATCTTTGTTGGCGAGGATAAGTCTACGGTGAAATCGATCGCTAAAATACTCCGAGAGCCCGTTACCGACACCGACGTTCACAATGGGGCGCAACTATACACGATGTCAGATTCGCTGACGCTTACTGACGGGAGTACACCGGTGTTGCCACCGGACGTCGGTTCATCCCAGTGGTATCTTCGGTATCAGGAGCCACCGCAAGCCGGAGATGAGGACGATGATGACATCGAAGCGCGTTCGCCATCACAGATCGAACCGGAACTCCGGCTTGAGACACCGGATGGGGAGGTGCTTGCTGCTGGGCCCGTTGATGAGAGCGTCGCAACATGGGAGTTTGAGGAGCTCCTCCGGGCATCGGATCCGAGTGCTGCTGACCGGACGAAGGTTCATGGACCGTTTGTCCCAACTCAGCTCGCCTACTTAGAGCGGAGTAGTCTTCGGTATTATGATGGTGACCAACTTGAGCGGCTTGATCCCAATGACTACCCTGCCGATTGGAATCAAAGCGACGCGGCTGGCAAACGTGAACGATACAAGAATGCGTACGAAACATTTGTTGATAGATATACTGTGCCCGTCGAATACACCGAGATCGAAAAGCCTGACTTTATCAAGCCGATGAACGAGCGGATTTACAAACCGCAGACGTCACGCAAAGTCCCCGGCATGCGTGAGTCTGGCCGGGCGCTCTGGCAGTTCGCTGAGCATAAATCTCGTGACAACAATGCTCTCGATCTGATCAAGAACCGGACGTGGCGGTGGCCCCACGATGTGACCTCGCCGGATATGCCATTTGTCGGTGACTCGAGTGTGTTGTCCGAACTCGGCCTTGAGGAGTGA;ATGCCCTATCTGTTACAGACGATTATTTCGCGGGGCGGAAAACAATCTGATTTCGAACTCTCACAGCGGCTTGCCGTTTATCGGCCCAACTACGGACTTGCCACCAAACACGATTTCGCCAAACATCTCGATACTGGTGAGCGAGTCGATCTTAGCACGTACTATGACGACCAAACGAATCGGATTCGCTCGAACTTTGATCTCGATGCGACACGGTATTTCGATATCGACACCTCCGGCGATCGCTACGAGGCCGTCTCACGACACAAACATGATGTCGAAATTATCCGTGCGGCACGACGTGTGCTCGCCGGGCGCAAGGATTGTCACGACCTGTACGCCGGGTATCACGACACCGACAAAGAACTCGAGAACCTCTATCAGTATGCCAACTACTACACGAAGATCCCAGTTGATAAGCGAACAGTGCGAGCGTTCGTCGCGCTCGTGTCTGACTCAATCAAGTACTCTCCGTGGGAGAACGTCGGCTACATCGATCCGCCCAAGCTGATCACAAATCCCGTCGTCGTACCGACAACTGCGGGCGAGACAGCGGATCCGGAGGGCGCTTCGCCCGAAAACGTCACCCAGTACGACGACGAGCAGTCGGTCAGACTGGCCACTCGTGGGTCAGCGGAACATCAGCTCAACGAGGACTGGGTTGTGGACTACTTTGCGGACGCTGGCTGGACGGTCAAGCAACTCGATACTGAGGCAACCGAGTCTGTGCCTGATATCTGGATACAAAAAGACGAGATCGAGTACTTCGTTGAAGTCGAAGAAAAAAACACCGATCAACCAGCAAATGTATTGACAAACGCAGCGCGCGCCGCGCATTATGATATGGAAGTCATTTTTGTTGCCAAAGATAAATCCAAAGCGCAATCGATCGCCAAAATGCTTCGAGAGCCCGTCACCGACACCGACGTTCATAATGGCGCGCAGCTGTACACGATGTCGGACGAGCTGACGCTTACTGACGGGAGTAAACCGGTGTTGCCACCGGATGTCGAGTCATCCCAGTGGTATCTAAGGTATCAGGAGCCACCGGAAGCCGAAGCCGAAGACGACGATGATAATAGGGAAGCGCGTTCGCCATCACAGATCGAGCCGGAACTCCGGCTTGAGACACCGGATGGGGAAGTGCTTGCCGCTGGGTCCGTTGACGAGAGCGTCGCAACATGGGAGTTTGAAGAGTTCCTCTGCGAATCGGATCCGAGTGCTGCCGACCGGACCAATGTTCATGGACCGTTTGTCCCAACGCAACTTGCGTACTTAGCCCGGAGTAGCCTTCGGTATCGTAACGGCGACCAACTCGAGCGGCTTGATCCAAATGAGTACCCTGCTAATTGGAATCAAAGCGACGCAGCTGGCAAACGTGAACGGTACAAGAATGCCTACGAAACATTTGTTGACCGATACACTGTCGCTGTCGACTACACCGAGATTGAAAAGCCCGACTTTATCAAGCCGATGAACGAGCGGATCTACAAACCGCAGACGTCACGCAAAGCCCCCGGCATGCGTGAGTCTGGCCGGGCGCTCTGGCAGTTCGCTGAGCGTAAATCTCGTGACAATAATGCCCTTGATCTGATCAAAAACCGGACGTGGCGGTGGCCCCACGATGTGACCTCGCCGGATATGCCATTTGTTGGTCACTCAACTGTGTTGTCCGAACTCGGGCTTGAGGAGTGA;GTGCTTGCCGGGCGCAAAGATTGTCACGACCTGTACGCCGGGTATCACGACACCGACAAAGAACTCGAGAACCTCTATCAGTATGCCAACTACTACACGAAGATCCCAGTTGATAAGCGAACAGTGCGAGCGTTCGTTGCGCTCGTGTCTGACTCGATCGAGTACTCTCCGTGGGAGAACGTCGGCTACATCGATCCACCCAAGCTGATCACGAATCCCGTCGTCGTACCAACAACTGCGGGCGAGACAGCGGATCCGGAGGGCGCTTCGCCCGAAAACGTCACCCAGTACGACGACGAGCAGTCGGTCAGACTAATGACCCAGGGATCAGCGGAACATCAGCTCAACGAGGACTGGGTTGTGGACTACTTTGCGGACGCTGGCTGGACGGTCAAGCAACTCGATACTGAGGCAACCGAGTCTGTGCCTGATATCTGGATACAAAAAGACGAGATCGAGTACTTCGTTGAAGTCGAACACAAAGGCACCGATCAACCAGCAAATGTATTGACAAACGCAGCACGCGCCGCGCATTATGATATGGACGTAATTTTTGTTGTCAAAAAGAAACCCATAGCGCAATCGATCGCCAAAATGCTTCGAGAGCCCGTCACCGACACCGACGTTCATAATGGCGCGCAGCTGTACACGATGTCGGACGAGCTGACGCTTACTGACGGGAGTAAACCGGTGTTGCCACCGGATGTCGAGTCATCCCAGTGGTATCTTCGGTATCAGGAGCCACCGGAAGCCGAAGACGAGGACGATACTGATATCAAAGCACGTTCGCCGTCACAGATCGAGCCGGAACTCCGGCTTGAGACACCGGATGGGGAAGTGCTTGCCGCTGGGTCCGTTGACGAGAGCGTCGCAACATGGGAGTTTGAAGAGCTCCTCTGCGAATCGGATCCGAGTGCTGCCGACCGGACCAATGTTCATGGACCGTTTGTCCCAACGCAACTTGCGTACTTAGCCCGGAGTAGCCTTCGGTATCGTAACGGCGACCAACTCGAGCGGCTTGATCCAAATGAGTACCCTGCTAATTGGAATCAAAGCGACGCGGCTGGCAAACGTGAACGGTACAAGAATGCCTACGAAACATTTGTTGACCGATACACTGTCGCTGTCGACTACACCGAGATTGAAAAGCCCGACTTTATCAAGCCGATGAACGAGCGGATCTACAAACCGCAGACGTCACGCAAAGCCCCCGGTATGCGTGAGTCTGGCCGGGCGCTCTGGCAGTTCGCTGAGCGTAAATCTCGTGACAATAATGCCCTTGATCTGATCAAAAACCGGACGTGGCGGTGGCCCCACGATGTGACCTCGCCGGACATGTCTTTTGTTGGTCACTCAACTGTGTTGTCCGAACTCGGCCTTGAGGAGTGA;ATGACAGACCCAACTGACACGGACGATGTAAAGATTTACTCACAGTGGCCCCGCGTCGGCTGTCTCCGGTTGCGGCCACCGGAACGCGACGATGGGACGCCACCGGCGCAGAGTCATCCCCTTGCGTCGGTGATCCGATCGGCGTTTTCAAACACCAAACTCCGGCGGCTTGAGTTGTTGTCATGGCCGGCAGCACCGCATCAAGAATGGGTGCTTCACCCGATTGATTCGACGGTCCAAGCCCAACCAGACGAAGACGATGATCTTGATGACCCCAATCAGACGCAGGTTGGCCAATTTGGCACTCCAACATCGGTGACTCACGACGAAGCGAGCGCGGCGACTGGGGCGCTTGAATCGGCGTGTAAAGAGCAGCTTGTCAAGCCGTATGGGTACGGCTACGACCGGTGTGCTGTCGATCTGTCACCGCTTGAAGGAACCATTCGGCCGACGTGTCGGCTTGCGGTTCGGGAAAGTCCCGATCTGCTCCCGCTAGCACAGCGGAATCCACACGGTGTCGTTGAGCTCATCAGCGATCTCAACGACCAAGATGTTCCTTATCTGCTACAGACAATTATTTCGCGGGGCGGAAAACAATCTGATTTCGAACTCTCACAGCGGCTTGCCGTTTATCGGCCCAACTACGGACTTGCCACCGAACACGATTTCGCCAAACATCTCGATACTGGTGAGCGAGTCGATCTTAGCACGTACTATGACGACCAAACGAATCGGATTCGCTCAAACTTTGATCTCGACGCAACACGGTATTTCGATATCGACACCTCCGGCGATCGCTACGAGGCCGTCTCACGGCACAAACATGATGTCGAAATCATCCGTGCAGCACGACGTGTGCTTGCCGGGCGCAAAGATTGTCACGACCTGTACGCCGGGTATCACGACACCGACAAAGAACTCGAGAACCTCTATCAGTATGCCAACTACTACACGAAGATCCCAGTTGATAAGCGAACAGTGCGAGCGTTCGTTGCGCTCGTGTCTGACTCGATCGAGTACTCTCCGTGGGAGAACGTCGGCTACATCGATCCACCCAAGCTGATCACGAATCCCGTCGTCGTACCAACAACTGCGGGCGAGACAGCGGATCCGGAGGGCGCTTCGCCCGAAAACGTCACCCAGTACGACGACGAGCAGTCGGTCAGACTAATGACCCAGGGATCAGCGGAACATCAGCTCAACGAGGACTGGGTTGTGGACTACTTTGCGGACGCTGGCTGGACGGTCAAGCAACTCGATACTGAGGCAACCGAGTCTGTGCCTGATATCTGGATACAAAAAGACGAGATCGAGTACTTCGTTGAAGTCGAACACAAAGGCACCGATCAACCAGCAAATGTATTGACAAACGCAGCACGCGCCGCGCATTATGATATGGACGTAATTTTTGTTGTCAAAAAGAAACCCATAGCGCAATCGATCGCCAAAATGCTTCGAGAGCCCGTCACCGACACCGACGTTCATAATGGCGCGCAGCTGTACACGATGTCGGACGAGCTGACGCTTACTGACGGGAGTAAACCGGTGTTGCCACCGGATGTCGAGTCATCCCAGTGGTATCTTCGGTATCAGGAGCCACCGGAAGCCGAAGACGAGGACGATACTGATATCAAAGCACGTTCGCCGTCACAGATCGAGCCGGAACTCCGGCTTGAGACACCGGATGGGGAGGTGCTTGCCGCTGGGTCCGTTGACGAGAGCGTCGCAACATGGGAGTTTGAAGAGCTCCTCTGCGAATCGGATCCGAGTGCTGCCGACCGGACCAATGTTCATGGACCGTTTGTCCCAACGCAACTTGCGTACTTAGCCCGGAGTAGCCTTCGGTATCGTAACGGCGACCAACTCGAGCGGCTTGATCCAAATGAGTACCCTGCTAATTGGAATCAAAGCGACGCGGCTGGCAAACGTGAACGGTACAAGAATGCCTACGAAACATTTGTTGACCGATACACTGTCGCTGTCGACTACACCGAGATTGAAAAGCCCGACTTTATCAAGCCGATGAACGAGCGGATCTACAAACCGCAGACGTCACGCAAAGCCCCCGGTATGCGTGAGTCTGGCCGGGCGCTCTGGCAGTTCGCTGAGCGTAAATCTCGTGACAATAATGCCCTTGATCTGATCAAAAACCGGACGTGGCGGTGGCCCCACGATGTGACCTCGCCGGACATGTCTTTTGTTGGTCACTCAACTGTGTTGTCCGAACTCGGCCTTGAGGAGTGA"
    annotation ""
    description "hypothetical protein"
    lengths 1392
    lengths 1392
    lengths 1392
    lengths 1392
    lengths 2244
    lengths 1695
    lengths 1695
    lengths 1695
    lengths 1695
    lengths 1389
    lengths 1389
    lengths 2244
    lengths 2244
    lengths 2244
    lengths 2244
    lengths 2244
    lengths 2244
    lengths 2244
    longCentroidID 2244
    longCentroidID "12_33_8"
    paralog 0
    mergedDNA 1
    name "group_5707"
    genomeIDs "0;3;7;9;12;15;19;21;25;26;27;30;35;37;38;40;42;46"
    geneIDs "7_29_14;35_40_1;42_2_259;37_37_4;38_2_42;25_21_8;27_3_88;3_39_3;12_33_8;46_26_5;26_66_6;15_2_251;30_11_77;21_0_2818;19_47_1;40_3_127;0_11_10;9_15_85"
    degrees 9
  ]
  node [
    id 7146
    label "20602"
    size 47
    centroid "46_3_171;19_1_224;0_0_13"
    maxLenId 2
    members 0
    members 1
    members 2
    members 3
    members 4
    members 5
    members 6
    members 7
    members 8
    members 9
    members 10
    members 11
    members 12
    members 13
    members 14
    members 15
    members 16
    members 17
    members 18
    members 19
    members 20
    members 21
    members 22
    members 23
    members 24
    members 25
    members 26
    members 27
    members 28
    members 29
    members 30
    members 31
    members 32
    members 33
    members 34
    members 35
    members 36
    members 37
    members 38
    members 39
    members 40
    members 41
    members 42
    members 43
    members 44
    members 45
    members 46
    seqIDs "33_10_48"
    seqIDs "41_1_135"
    seqIDs "0_0_13"
    seqIDs "18_2_345"
    seqIDs "11_2_116"
    seqIDs "10_2_303"
    seqIDs "19_1_224"
    seqIDs "21_0_2638"
    seqIDs "25_6_41"
    seqIDs "6_0_897"
    seqIDs "26_8_3"
    seqIDs "46_3_171"
    seqIDs "3_7_104"
    seqIDs "29_4_130"
    seqIDs "38_1_869"
    seqIDs "16_0_304"
    seqIDs "4_1_897"
    seqIDs "22_0_35"
    seqIDs "35_2_389"
    seqIDs "24_0_283"
    seqIDs "17_1_898"
    seqIDs "12_2_79"
    seqIDs "13_1_418"
    seqIDs "9_21_45"
    seqIDs "14_0_897"
    seqIDs "31_1_284"
    seqIDs "45_1_506"
    seqIDs "7_0_370"
    seqIDs "28_2_36"
    seqIDs "5_0_913"
    seqIDs "42_0_869"
    seqIDs "39_1_135"
    seqIDs "23_23_3"
    seqIDs "34_1_284"
    seqIDs "2_1_897"
    seqIDs "32_1_35"
    seqIDs "15_1_892"
    seqIDs "36_1_506"
    seqIDs "1_0_284"
    seqIDs "8_0_878"
    seqIDs "30_0_94"
    seqIDs "20_1_35"
    seqIDs "40_1_869"
    seqIDs "43_1_506"
    seqIDs "27_2_341"
    seqIDs "44_1_284"
    seqIDs "37_2_73"
    hasEnd 0
    protein "VPSDRLRCVDCREPVPADARICPHCRSIQPSPLLDVGVVVAGVFALLFGVVLTVMTVGTSRLLGFVLLVVGFGLAVGGYTRYIDRRATSRAR;VPSDRLRCVECREPIPADARICPHCRSIQPSPLLDVGVVVAGVFALLFGVVLTVMTVGTSRLLGFVLLVVGFGLAVGGYTRYIDRRATSRAR;VPSDRLRCVDCREPIPADARICPHCRTIQPSPLLDVGVVVAGVFALLFGVVLTVMTVGTSRLLGFVLLVVGFGLAVGGYTRYIDRRATSRAR"
    dna "GTGCCGAGCGACCGCCTCCGCTGCGTCGACTGCCGCGAGCCGGTCCCCGCCGACGCCCGGATCTGTCCGCACTGTCGCAGCATCCAACCCTCGCCGCTGCTGGACGTGGGCGTCGTCGTCGCCGGGGTGTTCGCGCTGCTGTTCGGCGTCGTCCTGACGGTGATGACCGTCGGGACCAGTCGCCTCCTCGGGTTCGTCCTGCTCGTCGTCGGGTTCGGCCTCGCGGTCGGCGGGTACACGCGATACATCGATCGACGAGCGACGAGCCGGGCGCGGTGA;GTGCCGAGCGACCGCCTCCGCTGCGTCGAGTGCCGCGAGCCGATCCCCGCCGACGCCCGGATCTGTCCGCACTGTCGCAGCATCCAACCCTCGCCGCTGCTGGACGTGGGCGTCGTCGTCGCCGGCGTGTTCGCGCTGCTGTTCGGCGTCGTCCTGACGGTGATGACCGTCGGGACCAGTCGCCTCCTCGGGTTCGTCCTGCTCGTCGTCGGGTTCGGCCTCGCGGTCGGCGGGTACACGCGATACATCGATCGACGAGCGACGAGCCGGGCGCGGTGA;GTGCCGAGCGACCGCCTCCGCTGCGTCGACTGCCGCGAGCCGATCCCCGCCGACGCGCGGATCTGCCCGCACTGCCGGACCATCCAGCCGTCGCCGCTGCTGGACGTGGGCGTCGTCGTCGCCGGCGTGTTCGCGCTGCTGTTCGGCGTCGTCCTGACGGTGATGACCGTCGGGACCAGTCGCCTCCTCGGGTTCGTCCTGCTCGTCGTCGGGTTCGGCCTCGCGGTCGGCGGGTATACGCGATACATCGATCGACGAGCGACGAGCCGGGCGCGGTGA"
    annotation ""
    description "hypothetical protein"
    lengths 279
    lengths 279
    lengths 279
    lengths 279
    lengths 279
    lengths 279
    lengths 279
    lengths 279
    lengths 279
    lengths 279
    lengths 279
    lengths 279
    lengths 279
    lengths 279
    lengths 279
    lengths 279
    lengths 279
    lengths 279
    lengths 279
    lengths 279
    lengths 279
    lengths 279
    lengths 279
    lengths 279
    lengths 279
    lengths 279
    lengths 279
    lengths 279
    lengths 279
    lengths 279
    lengths 279
    lengths 279
    lengths 279
    lengths 279
    lengths 279
    lengths 279
    lengths 279
    lengths 279
    lengths 279
    lengths 279
    lengths 279
    lengths 279
    lengths 279
    lengths 279
    lengths 279
    lengths 279
    lengths 279
    longCentroidID 279
    longCentroidID "46_3_171"
    paralog 0
    mergedDNA 1
    name "group_5708"
    genomeIDs "0;1;2;3;4;5;6;7;8;9;10;11;12;13;14;15;16;17;18;19;20;21;22;23;24;25;26;27;28;29;30;31;32;33;34;35;36;37;38;39;40;41;42;43;44;45;46"
    geneIDs "33_10_48;41_1_135;0_0_13;18_2_345;11_2_116;10_2_303;19_1_224;21_0_2638;25_6_41;6_0_897;26_8_3;46_3_171;3_7_104;29_4_130;38_1_869;16_0_304;4_1_897;22_0_35;35_2_389;24_0_283;17_1_898;12_2_79;13_1_418;9_21_45;14_0_897;31_1_284;45_1_506;7_0_370;28_2_36;5_0_913;42_0_869;39_1_135;23_23_3;34_1_284;2_1_897;32_1_35;15_1_892;36_1_506;1_0_284;8_0_878;30_0_94;20_1_35;40_1_869;43_1_506;27_2_341;44_1_284;37_2_73"
    degrees 3
  ]
  node [
    id 7147
    label "20603"
    size 47
    centroid "0_4_71;8_6_93;1_5_107"
    maxLenId 2
    members 0
    members 1
    members 2
    members 3
    members 4
    members 5
    members 6
    members 7
    members 8
    members 9
    members 10
    members 11
    members 12
    members 13
    members 14
    members 15
    members 16
    members 17
    members 18
    members 19
    members 20
    members 21
    members 22
    members 23
    members 24
    members 25
    members 26
    members 27
    members 28
    members 29
    members 30
    members 31
    members 32
    members 33
    members 34
    members 35
    members 36
    members 37
    members 38
    members 39
    members 40
    members 41
    members 42
    members 43
    members 44
    members 45
    members 46
    seqIDs "16_3_114"
    seqIDs "36_0_599"
    seqIDs "38_0_531"
    seqIDs "8_6_93"
    seqIDs "46_0_67"
    seqIDs "0_4_71"
    seqIDs "22_2_51"
    seqIDs "23_7_79"
    seqIDs "2_0_753"
    seqIDs "13_0_525"
    seqIDs "37_0_185"
    seqIDs "43_0_485"
    seqIDs "27_0_154"
    seqIDs "26_0_46"
    seqIDs "12_0_525"
    seqIDs "30_4_166"
    seqIDs "24_9_60"
    seqIDs "10_3_126"
    seqIDs "42_1_236"
    seqIDs "18_6_20"
    seqIDs "4_0_542"
    seqIDs "15_0_524"
    seqIDs "7_4_122"
    seqIDs "14_1_107"
    seqIDs "11_4_168"
    seqIDs "5_3_95"
    seqIDs "21_0_1197"
    seqIDs "45_0_599"
    seqIDs "34_0_599"
    seqIDs "39_0_544"
    seqIDs "6_1_753"
    seqIDs "20_0_354"
    seqIDs "29_3_21"
    seqIDs "32_0_572"
    seqIDs "31_0_475"
    seqIDs "33_0_544"
    seqIDs "44_0_599"
    seqIDs "9_3_128"
    seqIDs "17_0_700"
    seqIDs "3_3_107"
    seqIDs "40_0_531"
    seqIDs "1_5_107"
    seqIDs "28_0_25"
    seqIDs "19_0_159"
    seqIDs "41_0_544"
    seqIDs "35_0_524"
    seqIDs "25_1_339"
    hasEnd 0
    protein "MTEGDGSGGGGPDGDDELTYADAGVDIDASEAATAALIGAVGSDADDDASDYAGLLDIGDRYLALATDGVGTKLLVAEALGDYSTVGIDCMAMNVNDLVAAGVRPVAFVDYLAVDEPDERFAEQVGEGLARGADLADVELVGGETAVMPEVVRGLDLAGTCAGLAAKDGVFDGRAEPGDALVGWRSSGIHSNGLTLAREAVTRDHAYADPCPFGDYETLGDALLEPTAIYTDLLDPMREHGVRGAAHMTGGGWTNLDRLGGHRYVVEDAFDPQPVFEFVQSEGGVSDEEMYRTFNMGTGFVAAVDPDAAEPLADATDGRVLGRVEKHAGDGGNVAIRGLEL;MTEGDGSGGGGPDGDDELTYADAGVDIDASEAATAALIGAVGSDSDADGSGSDYAGLLDIGDRYLALATDGVGTKLLVAEALGDYSTVGIDCIAMNVNDLVAAGVRPVAFVDYLAVDEPDERFAEQVGEGLARGAELADIELVGGETAVMPDVVRGLDLAGTCAGLAAKDGVFDGRAEPGDALVGWQSSGIHSNGLTLAREAVTRDHAYTDPCQFGDYETLGDALLEPTAIYTDLLDPMREHGVRGAAHVTGGGWTNLDRLGGHRYVVEDAFDPQPVFEFVQSEGGVSDEEMYRTFNMGTGFVAALAPGDAEALADATDGRVIGRVEKHAGDGGNVAIRGLEL;MTEGDGSGGGGPDGDDELTYADAGVDIDASEAATAALIGAVGSDSDADGSGSDYAGLLDIGDRYLALATDGVGTKLLVAEALGDYSTVGIDCIAMNVNDLVAAGVRPVAFVDYLAVDEPDERFAEQVGEGLARGAELADIELVGGETAVMPDVVRGLDLAGTCAGLAAKDGVFDGRAEPGDALVGWQSSGIHSNGLTLAREAVTRDHAYTDPCPFGDYETLGNALLEPTAIYTDLLDPMRDHGVRGAAHVTGGGWTNLDRLGDHRYVVDDAFDPQPVFEFVRSEGNVSDEEMYRTFNMGTGFVAAVDADAADALADATDGRVIGRVEDGAADAGGDDGASVAIRGLEL"
    dna "ATGACCGAGGGCGACGGGAGCGGCGGCGGGGGACCGGACGGCGACGACGAACTCACCTACGCGGACGCGGGCGTCGATATCGACGCGAGCGAGGCCGCCACCGCCGCGCTGATCGGCGCGGTCGGCTCGGACGCGGACGACGACGCGAGCGACTACGCCGGCCTCCTCGACATCGGCGACCGCTACCTCGCGCTCGCGACCGACGGCGTCGGGACCAAGCTGCTCGTCGCGGAGGCGCTGGGCGACTACTCGACGGTCGGGATCGACTGTATGGCGATGAACGTCAACGACCTCGTGGCGGCCGGCGTCCGCCCCGTCGCCTTCGTCGACTACCTCGCCGTCGACGAGCCGGACGAGCGGTTCGCCGAGCAGGTCGGCGAAGGGCTCGCCCGCGGCGCCGACCTGGCGGACGTCGAACTCGTCGGCGGCGAGACGGCCGTGATGCCGGAAGTGGTCCGCGGGCTCGACCTCGCCGGGACCTGCGCCGGTCTCGCCGCGAAAGACGGCGTGTTCGACGGACGGGCCGAACCGGGCGACGCGCTCGTCGGCTGGCGCTCGTCGGGGATCCACTCGAACGGGCTCACGCTGGCGCGCGAGGCCGTCACGCGCGACCACGCCTACGCGGACCCCTGCCCGTTCGGCGACTACGAGACACTCGGCGACGCGCTGCTCGAACCGACCGCGATATACACGGACCTGCTCGACCCGATGCGCGAGCACGGCGTCCGCGGCGCGGCCCACATGACGGGCGGCGGCTGGACCAACCTCGACCGGCTCGGCGGCCACCGCTACGTCGTGGAGGACGCGTTCGACCCGCAGCCGGTCTTCGAGTTCGTCCAGTCCGAGGGGGGCGTCTCCGACGAGGAGATGTACCGCACGTTCAACATGGGGACCGGGTTCGTCGCTGCGGTCGACCCGGACGCGGCCGAGCCGCTGGCCGACGCGACCGACGGGCGCGTGCTCGGTCGCGTCGAGAAGCACGCGGGCGACGGGGGGAACGTCGCGATCCGCGGGCTGGAGCTGTAA;ATGACCGAGGGCGACGGGAGCGGCGGCGGGGGACCGGACGGCGACGACGAACTCACCTACGCGGACGCGGGCGTCGATATCGACGCGAGCGAGGCCGCCACCGCCGCGCTGATCGGCGCGGTCGGCTCGGACTCCGACGCGGACGGCTCGGGGAGCGACTACGCGGGCCTCCTCGATATCGGCGACCGCTACCTCGCGCTCGCGACCGACGGCGTCGGGACGAAGCTCCTCGTCGCGGAGGCGCTCGGCGACTACTCCACGGTCGGTATCGACTGTATCGCGATGAACGTCAACGACCTCGTCGCGGCCGGGGTCCGCCCCGTCGCGTTCGTCGACTACCTCGCCGTCGACGAGCCGGACGAGCGGTTCGCCGAGCAGGTCGGCGAGGGGCTCGCTCGCGGCGCCGAGCTGGCGGACATCGAACTCGTCGGCGGCGAAACGGCCGTGATGCCGGATGTCGTCCGCGGGCTCGACCTGGCCGGTACGTGCGCGGGCCTCGCCGCGAAGGACGGCGTGTTCGACGGCCGCGCGGAGCCGGGCGACGCGCTCGTCGGCTGGCAGTCGTCGGGGATCCACTCGAACGGGCTCACGCTGGCCCGAGAGGCCGTCACGCGCGACCACGCCTACACGGATCCCTGCCAGTTCGGCGACTACGAGACGCTCGGCGACGCGCTGCTCGAACCGACCGCGATATACACGGACCTGCTCGACCCGATGCGCGAGCACGGCGTCCGCGGCGCGGCCCACGTGACGGGCGGCGGCTGGACCAACCTCGACCGGCTCGGCGGCCACCGCTACGTCGTGGAGGACGCGTTCGACCCGCAGCCGGTCTTCGAGTTCGTCCAGTCCGAGGGGGGCGTCTCCGACGAGGAGATGTACCGCACGTTCAACATGGGGACCGGCTTCGTGGCCGCCCTCGCCCCCGGCGACGCGGAAGCCCTGGCCGACGCGACCGACGGGCGCGTGATCGGGCGAGTCGAGAAGCACGCGGGCGACGGGGGGAACGTCGCGATCCGCGGGCTGGAGCTGTAA;ATGACCGAGGGCGACGGGAGCGGCGGCGGGGGACCGGACGGCGACGACGAACTCACCTACGCGGACGCGGGCGTCGATATCGACGCGAGCGAGGCCGCCACCGCCGCGCTGATCGGCGCGGTCGGCTCGGACTCCGACGCGGACGGCTCGGGGAGCGACTACGCGGGCCTCCTCGATATCGGCGACCGCTACCTCGCGCTCGCGACCGACGGCGTCGGGACGAAGCTCCTCGTCGCGGAGGCGCTCGGCGACTACTCCACGGTCGGTATCGACTGTATCGCGATGAACGTCAACGACCTCGTCGCGGCCGGGGTCCGCCCCGTCGCGTTCGTCGACTACCTCGCCGTCGACGAGCCGGACGAGCGGTTCGCCGAGCAGGTCGGCGAGGGGCTCGCTCGCGGCGCCGAGCTGGCGGACATCGAACTCGTCGGCGGCGAAACGGCCGTGATGCCGGATGTCGTCCGCGGGCTCGACCTGGCCGGTACGTGCGCGGGCCTCGCCGCGAAGGACGGCGTGTTCGACGGCCGCGCGGAGCCGGGCGACGCGCTCGTCGGCTGGCAGTCGTCGGGGATCCACTCGAACGGGCTCACGCTGGCCCGAGAGGCCGTCACGCGCGACCACGCCTACACGGATCCCTGCCCGTTCGGCGACTACGAGACGCTCGGCAACGCGCTGCTCGAACCGACCGCGATATACACCGACCTGCTCGACCCGATGCGCGACCACGGCGTCCGCGGCGCCGCCCACGTGACGGGCGGCGGCTGGACGAACCTCGACCGCCTCGGCGATCACCGCTACGTCGTCGACGACGCGTTCGACCCGCAGCCCGTCTTCGAGTTCGTCCGGTCCGAGGGGAACGTCTCCGACGAGGAGATGTACCGCACGTTCAACATGGGGACGGGGTTCGTCGCCGCGGTCGACGCCGACGCCGCGGACGCGCTGGCCGACGCGACCGACGGTCGCGTGATCGGCCGCGTCGAGGACGGCGCGGCGGACGCCGGAGGCGACGACGGGGCGAGCGTCGCGATCCGCGGGCTGGAGCTGTGA"
    annotation "purM"
    description "Phosphoribosylformylglycinamidine cyclo-ligase"
    lengths 1026
    lengths 1026
    lengths 1026
    lengths 1032
    lengths 1032
    lengths 1032
    lengths 1032
    lengths 1032
    lengths 1032
    lengths 1032
    lengths 1032
    lengths 1032
    lengths 1032
    lengths 1032
    lengths 1032
    lengths 1032
    lengths 1032
    lengths 1032
    lengths 1032
    lengths 1032
    lengths 1032
    lengths 1032
    lengths 1047
    lengths 1047
    lengths 1047
    lengths 1047
    lengths 1047
    lengths 1047
    lengths 1047
    lengths 1047
    lengths 1047
    lengths 1047
    lengths 1047
    lengths 1047
    lengths 1047
    lengths 1047
    lengths 1047
    lengths 1047
    lengths 1047
    lengths 1047
    lengths 1047
    lengths 1047
    lengths 1047
    lengths 1047
    lengths 1047
    lengths 1047
    lengths 1047
    longCentroidID 1047
    longCentroidID "1_5_107"
    paralog 0
    mergedDNA 0
    name "purM"
    genomeIDs "0;1;2;3;4;5;6;7;8;9;10;11;12;13;14;15;16;17;18;19;20;21;22;23;24;25;26;27;28;29;30;31;32;33;34;35;36;37;38;39;40;41;42;43;44;45;46"
    geneIDs "16_3_114;36_0_599;38_0_531;8_6_93;46_0_67;0_4_71;22_2_51;23_7_79;2_0_753;13_0_525;37_0_185;43_0_485;27_0_154;26_0_46;12_0_525;30_4_166;24_9_60;10_3_126;42_1_236;18_6_20;4_0_542;15_0_524;7_4_122;14_1_107;11_4_168;5_3_95;21_0_1197;45_0_599;34_0_599;39_0_544;6_1_753;20_0_354;29_3_21;32_0_572;31_0_475;33_0_544;44_0_599;9_3_128;17_0_700;3_3_107;40_0_531;1_5_107;28_0_25;19_0_159;41_0_544;35_0_524;25_1_339"
    degrees 3
  ]
  node [
    id 7148
    label "20604"
    size 47
    centroid "29_32_5;12_6_133;7_0_0;0_6_132"
    maxLenId 1
    members 0
    members 1
    members 2
    members 3
    members 4
    members 5
    members 6
    members 7
    members 8
    members 9
    members 10
    members 11
    members 12
    members 13
    members 14
    members 15
    members 16
    members 17
    members 18
    members 19
    members 20
    members 21
    members 22
    members 23
    members 24
    members 25
    members 26
    members 27
    members 28
    members 29
    members 30
    members 31
    members 32
    members 33
    members 34
    members 35
    members 36
    members 37
    members 38
    members 39
    members 40
    members 41
    members 42
    members 43
    members 44
    members 45
    members 46
    seqIDs "33_1_159"
    seqIDs "8_0_531"
    seqIDs "7_0_0"
    seqIDs "10_8_41"
    seqIDs "16_0_714"
    seqIDs "36_1_159"
    seqIDs "44_1_631"
    seqIDs "15_1_543"
    seqIDs "32_1_382"
    seqIDs "6_0_548"
    seqIDs "43_1_159"
    seqIDs "14_0_548"
    seqIDs "13_1_69"
    seqIDs "29_32_5"
    seqIDs "40_1_521"
    seqIDs "25_15_30"
    seqIDs "42_0_521"
    seqIDs "18_0_1"
    seqIDs "31_1_631"
    seqIDs "3_2_92"
    seqIDs "4_1_548"
    seqIDs "21_0_2287"
    seqIDs "2_1_548"
    seqIDs "39_1_482"
    seqIDs "17_1_549"
    seqIDs "24_0_644"
    seqIDs "23_0_369"
    seqIDs "9_7_135"
    seqIDs "38_1_521"
    seqIDs "1_0_633"
    seqIDs "34_1_631"
    seqIDs "46_1_539"
    seqIDs "5_0_492"
    seqIDs "35_2_39"
    seqIDs "30_0_441"
    seqIDs "37_2_423"
    seqIDs "0_6_132"
    seqIDs "27_8_13"
    seqIDs "12_6_133"
    seqIDs "28_5_131"
    seqIDs "22_0_396"
    seqIDs "20_1_382"
    seqIDs "41_1_482"
    seqIDs "45_1_159"
    seqIDs "26_34_4"
    seqIDs "11_7_41"
    seqIDs "19_16_30"
    hasEnd 1
    protein "MTDSDGAGDRAEGESGGSEGGGASGEGGPEDAPELPADRDAVRDTLVDWYEADHRAFPWRRTEDPYEILVSEVMSQQTQLDRVVPAWEDFLDEWPTTADLAAADRADVVAFWSDHSLGYNNRAKYLHEAAGQVEDDHDGSFPEDPDGLSELMGVGPYTANAVASFAFNNGDAVVDTNVKRVLYRAFDVSDDDDAFERVASALMPAGESRVWNNAVMELGGVACGKSPSCDEAGCPWREWCHAYQTGDFTAPDVPEQPSFEGSRRQFRGRIVRLLGERDEMGLDTLGHRIRVDYAPDGEHGREWLRGLVDDLADDGLVETDADEDGVIVSLRR;MTDSDGAGDRAEGESGGSEGGGASGEGGPEDAPELPADRDAVRDALVNWYEADHRAFPWRRTEDPYEILVSEVMSQQTQLDRVVPAWEDFLDEWPTTADLAAADRADVVAFWSDHSLGYNNRAKYLHEAAGQVEDDHDGTFPEDPDGLSELMGVGPYTANAVASFAFNNGDAVVDTNVKRVLYRAFSEIHDADEPDYETVASALMPPGESRVWNNAIMELGGVACGKKPRCDEAGCPWREWCHAYQTGDFTAPDVPTQPSFEGSRRQFRGRIVRVLSNHDEMSLDTLGHKIRVDYTPDGDYGREWLQDLLSDLDDDGLIEVEESGNETITRLE;VASFAFNNGDAVVDTNVKRVLYRAFDVSDDDDAFERVASALMPAGESRVWNNAVMELGGVACGKSPSCDEAGCPWREWCHAYQTGDFTAPDVPEQPSFEGSRRQFRGRIVRLLGERDVISLDTLGHRIRVDYSPDGEHGREWLRGLLSDLADDGLVEVEDSGDETSVRLRG;MTDSDGAGDRAEGESGGSEGGGASGEGGPEDAPELPADRDAVRDALVDWYEADHRAFPWRRTEDPYEILVSEVMSQQTQLDRVVPAWEDFLDEWPTTADLAAADRADVVAFWSDHSLGYNNRAKYLHEAAGQVEDDHDGTFPEDPDGLSELMGVGPYTANAVASFAFNNGDAVVDTNVRRVLYRAFDVSDDDDAFERVASALMPAGESRVWNNAVMELGGVACGKSPSCDEAGCPWREWCHAYQTGDFTAPDVPEQPSFEGSRRQFRGRIVRLLGERDVISLDTLGHRIRVDYSPDGEHGREWLRGLLSDLADDGLVEIEDSGDETSVRLRG"
    dna "ATGACCGACTCGGACGGTGCGGGCGACCGCGCCGAGGGCGAGAGCGGCGGCAGCGAGGGCGGAGGCGCTAGCGGCGAGGGTGGTCCCGAGGACGCGCCGGAGCTCCCCGCCGACCGCGACGCGGTCCGCGACACGCTCGTCGACTGGTACGAGGCCGACCACCGCGCGTTCCCGTGGCGCCGCACAGAGGACCCCTACGAGATCCTCGTCAGCGAGGTGATGAGCCAGCAGACCCAGCTCGACCGGGTCGTCCCCGCGTGGGAGGACTTCCTCGACGAGTGGCCGACGACCGCCGACCTAGCCGCCGCCGACCGAGCCGACGTGGTCGCCTTCTGGTCCGACCACTCGCTCGGCTACAACAACCGGGCGAAGTACCTCCACGAGGCGGCCGGACAGGTCGAAGACGACCACGACGGGTCGTTCCCGGAGGACCCAGACGGACTGAGCGAGCTGATGGGCGTCGGGCCCTACACCGCCAACGCGGTGGCGTCGTTCGCGTTCAACAACGGCGACGCCGTCGTCGATACCAACGTGAAGCGGGTGCTGTATCGCGCGTTCGACGTCTCGGACGACGACGACGCGTTCGAGCGGGTCGCGTCCGCGCTCATGCCGGCGGGCGAGTCGCGGGTGTGGAACAACGCGGTCATGGAACTGGGCGGCGTCGCCTGCGGGAAGAGCCCCAGCTGCGACGAGGCGGGGTGCCCGTGGCGCGAGTGGTGCCACGCGTACCAGACTGGCGATTTCACCGCGCCCGACGTGCCCGAACAGCCCAGCTTCGAGGGGAGCCGGCGGCAGTTCCGCGGTCGGATCGTCCGGCTCCTCGGCGAGCGCGACGAGATGGGCCTAGATACGCTTGGGCACCGAATCCGCGTCGACTACGCTCCTGACGGCGAACACGGTCGCGAGTGGCTCCGCGGGCTCGTCGACGACCTCGCTGACGACGGGCTAGTCGAGACCGACGCCGACGAGGACGGCGTCATCGTCTCGCTTCGCCGTTAA;ATGACCGACTCGGACGGTGCGGGCGACCGCGCCGAGGGCGAGAGCGGCGGCAGCGAGGGCGGAGGCGCTAGCGGCGAGGGTGGTCCCGAGGACGCGCCGGAGCTCCCCGCCGACCGCGACGCGGTCCGCGACGCGCTCGTCAACTGGTACGAGGCCGACCACCGCGCGTTCCCGTGGCGCCGCACAGAGGACCCCTACGAGATCCTCGTCAGCGAGGTGATGAGCCAGCAGACCCAGCTCGACCGGGTCGTCCCCGCGTGGGAGGACTTCCTCGATGAGTGGCCGACGACCGCCGACCTAGCCGCCGCCGATCGAGCCGACGTGGTCGCCTTCTGGTCCGACCACTCGCTGGGGTACAACAACCGCGCGAAGTACCTCCACGAGGCGGCCGGACAGGTCGAGGACGACCACGACGGGACGTTTCCCGAGGACCCAGACGGACTGAGCGAGCTGATGGGCGTCGGACCCTACACCGCCAACGCGGTGGCGTCGTTCGCGTTCAACAACGGCGACGCCGTCGTCGATACCAACGTGAAGCGGGTGCTGTATCGGGCATTTTCGGAAATACATGATGCTGATGAACCAGACTACGAAACCGTTGCGAGCGCTCTTATGCCGCCCGGAGAATCCCGCGTCTGGAACAACGCCATCATGGAACTGGGCGGTGTCGCCTGTGGCAAGAAGCCCCGCTGTGACGAGGCGGGCTGTCCATGGCGCGAGTGGTGTCACGCCTACCAGACTGGCGATTTCACCGCGCCCGATGTGCCCACACAGCCGAGCTTCGAAGGAAGTCGACGTCAGTTCCGGGGTCGTATCGTTCGGGTTCTCAGTAACCACGACGAGATGAGTCTCGATACCCTTGGACACAAAATTCGCGTGGACTATACACCAGACGGTGATTACGGACGGGAATGGCTTCAGGATCTGCTTTCAGATTTAGATGATGATGGGCTAATTGAGGTAGAGGAGTCAGGCAATGAGACGATCACTCGTCTTGAGTAG;GTGGCGTCGTTCGCGTTCAACAACGGCGACGCCGTCGTCGATACCAACGTGAAGCGGGTGCTGTATCGGGCATTCGACGTCTCGGACGACGACGACGCGTTCGAGCGGGTCGCGTCCGCGCTCATGCCGGCGGGCGAGTCGCGGGTGTGGAACAACGCGGTCATGGAACTGGGCGGCGTCGCCTGCGGGAAGAGCCCCAGCTGCGACGAGGCGGGGTGCCCGTGGCGCGAGTGGTGCCACGCCTACCAGACTGGCGATTTCACCGCGCCCGACGTGCCCGAACAGCCCAGCTTCGAGGGGAGCCGGCGGCAGTTCCGCGGTCGGATCGTCCGGCTCCTCGGCGAGCGCGATGTAATAAGCCTCGATACCCTCGGACACCGTATTCGCGTCGATTACTCGCCAGATGGCGAACATGGACGCGAGTGGCTTCGAGGGCTCCTTTCGGATTTGGCAGATGATGGATTAGTCGAGGTCGAAGACTCCGGGGATGAGACGAGCGTCCGGCTCCGAGGGTAA;ATGACCGACTCGGACGGTGCGGGCGACCGCGCCGAGGGCGAGAGCGGCGGCAGCGAGGGCGGAGGCGCTAGCGGCGAGGGTGGTCCCGAGGACGCGCCGGAGCTCCCCGCCGACCGCGACGCGGTCCGCGACGCGCTCGTCGACTGGTACGAGGCCGACCACCGCGCGTTCCCGTGGCGCCGCACAGAGGACCCCTACGAGATCCTCGTCAGCGAGGTGATGAGCCAGCAGACCCAGCTCGACCGGGTCGTCCCCGCGTGGGAGGACTTCCTCGATGAGTGGCCGACGACCGCCGACCTAGCCGCCGCCGATCGAGCCGACGTGGTCGCCTTCTGGTCCGACCACTCGCTGGGGTACAACAACCGCGCGAAGTACCTCCACGAGGCGGCCGGACAGGTCGAGGACGACCACGACGGGACGTTTCCCGAGGACCCAGACGGACTGAGCGAGCTGATGGGCGTCGGACCCTACACCGCCAACGCGGTGGCGTCGTTCGCGTTCAACAACGGCGACGCCGTCGTCGATACCAACGTGAGGCGGGTGCTGTATCGGGCATTCGACGTCTCGGACGACGACGACGCGTTCGAGCGGGTCGCGTCCGCGCTCATGCCGGCGGGCGAGTCGCGGGTGTGGAACAACGCGGTCATGGAACTGGGCGGCGTCGCCTGCGGGAAGAGCCCCAGCTGCGACGAGGCGGGGTGCCCGTGGCGCGAGTGGTGCCACGCCTACCAGACTGGCGATTTCACCGCGCCCGACGTGCCCGAACAGCCCAGCTTCGAGGGGAGCCGGCGGCAGTTCCGCGGTCGGATCGTCCGGCTCCTCGGCGAGCGCGACGTAATAAGCCTCGATACCCTCGGACACCGTATTCGCGTCGATTACTCGCCAGATGGCGAACACGGACGCGAGTGGCTTCGAGGGCTCCTTTCGGATTTGGCAGATGATGGATTAGTCGAGATCGAAGACTCCGGGGATGAGACGAGCGTCCGGCTCCGAGGGTAA"
    annotation ""
    description "hypothetical protein"
    lengths 999
    lengths 1002
    lengths 1002
    lengths 1002
    lengths 516
    lengths 999
    lengths 999
    lengths 999
    lengths 999
    lengths 999
    lengths 999
    lengths 999
    lengths 999
    lengths 999
    lengths 999
    lengths 999
    lengths 999
    lengths 999
    lengths 999
    lengths 999
    lengths 999
    lengths 999
    lengths 999
    lengths 999
    lengths 999
    lengths 999
    lengths 999
    lengths 999
    lengths 999
    lengths 999
    lengths 999
    lengths 999
    lengths 999
    lengths 999
    lengths 999
    lengths 999
    lengths 999
    lengths 999
    lengths 999
    lengths 999
    lengths 999
    lengths 999
    lengths 999
    lengths 999
    lengths 999
    lengths 999
    lengths 999
    longCentroidID 1002
    longCentroidID "12_6_133"
    paralog 0
    mergedDNA 1
    name "group_5709"
    genomeIDs "0;1;2;3;4;5;6;7;8;9;10;11;12;13;14;15;16;17;18;19;20;21;22;23;24;25;26;27;28;29;30;31;32;33;34;35;36;37;38;39;40;41;42;43;44;45;46"
    geneIDs "33_1_159;8_0_531;7_0_0;10_8_41;16_0_714;36_1_159;44_1_631;15_1_543;32_1_382;6_0_548;43_1_159;14_0_548;13_1_69;29_32_5;40_1_521;25_15_30;42_0_521;18_0_1;31_1_631;3_2_92;4_1_548;21_0_2287;2_1_548;39_1_482;17_1_549;24_0_644;23_0_369;9_7_135;38_1_521;1_0_633;34_1_631;46_1_539;5_0_492;35_2_39;30_0_441;37_2_423;0_6_132;27_8_13;12_6_133;28_5_131;22_0_396;20_1_382;41_1_482;45_1_159;26_34_4;11_7_41;19_16_30"
    degrees 4
  ]
  node [
    id 7149
    label "20606"
    size 4
    centroid "30_10_38;3_62_2"
    maxLenId 1
    members 3
    members 30
    members 35
    members 37
    seqIDs "35_25_6"
    seqIDs "3_62_2"
    seqIDs "37_10_61"
    seqIDs "30_10_38"
    hasEnd 0
    protein "MSSLISRRLRGVAEELLKETDEPAIAADRVDRLAYLSDVLVESQRPVYDRLAAVIGQPLSQHVETVERARGELELVTGFHPQRMEQVADAVRSDAQRVSEPATIDTLDLLAGVSQLHHDLTDYLITDTMAEQTTLHLASETAVLTRAIRELTANPDIWAAAYPTIEQLVVAGASMLTAPLEDLLRVVATRTDTDVQLCLRTASGPAIADHLTQTTAVDAPGTQGVFSWR;MSSLISRRLRGVAEELLKETDEPAIAADRVDRLAYLPDVLVESQRPVYDRLAAVIGQPLSQHVETVERARGELELVTGFHPQRMEQVADAVRSDAQQVSEPATVDTLDLLAGVSQLHHDLTDYLTTDTTAEQTTLHLASETAVLTRAIRELTANPDIWAAAYPTIEQLVVAGASMLTAPLEDLLRVVATRTDTDVQLCLRTASGPAIADHLTQTTTVDAPGTQGVFSWR"
    dna "ATGAGCAGTCTAATATCTCGGCGATTACGCGGAGTTGCTGAGGAGTTGCTCAAAGAAACGGACGAGCCGGCCATCGCCGCTGACCGGGTTGACCGGCTCGCCTACCTCTCCGATGTCTTGGTCGAGTCGCAACGGCCCGTCTATGATCGCCTTGCTGCCGTCATCGGCCAGCCACTCTCACAGCACGTCGAAACCGTCGAGCGGGCACGAGGCGAACTCGAGTTGGTTACTGGGTTTCACCCCCAACGGATGGAACAAGTCGCAGACGCCGTACGGTCGGATGCCCAGCGGGTAAGTGAACCGGCGACGATCGATACGCTGGATCTGCTCGCCGGCGTGTCACAGCTCCATCATGACCTTACTGACTACCTCATTACGGACACTATGGCTGAGCAGACGACTTTACATCTCGCCTCGGAGACAGCAGTTCTAACCCGCGCTATCCGCGAACTCACGGCCAACCCGGACATCTGGGCGGCAGCATACCCCACGATTGAGCAACTCGTGGTCGCCGGCGCGAGCATGCTCACGGCTCCGTTGGAAGACTTGCTTCGGGTCGTCGCCACACGAACAGACACCGATGTCCAGCTTTGCCTTCGGACGGCGAGCGGGCCGGCAATTGCCGATCACCTCACTCAGACGACCGCTGTCGACGCGCCGGGTACGCAGGGGGTGTTTAGCTGGCGATGA;ATGAGCAGTCTAATATCTCGGCGATTACGCGGAGTTGCTGAGGAGTTGCTCAAAGAAACTGACGAGCCGGCCATCGCCGCTGACCGGGTTGACCGGCTTGCCTACCTCCCCGACGTCTTGGTCGAGTCGCAACGGCCCGTCTATGATCGCCTTGCTGCCGTCATCGGCCAGCCACTCTCACAGCACGTCGAAACCGTCGAGCGGGCACGAGGCGAACTCGAGTTGGTTACTGGGTTTCACCCCCAACGGATGGAACAAGTCGCAGACGCCGTGCGGTCGGATGCCCAGCAGGTAAGCGAGCCGGCGACGGTCGATACGCTGGATCTGCTCGCTGGCGTGTCACAGCTCCATCATGACCTTACTGACTACCTCACTACGGACACTACGGCTGAGCAGACGACTTTACATCTCGCCTCGGAGACAGCAGTTCTAACCCGCGCTATCCGCGAACTCACGGCCAATCCGGACATCTGGGCGGCAGCATACCCCACGATTGAGCAACTCGTGGTCGCCGGCGCGAGCATGCTCACGGCTCCGTTAGAAGACTTGCTTCGGGTCGTCGCCACACGTACAGACACCGATGTCCAGCTTTGCCTTCGGACGGCGAGCGGGCCGGCAATTGCCGATCACCTCACTCAGACGACCACTGTCGACGCGCCGGGCACACAGGGGGTGTTTAGCTGGCGATGA"
    annotation ""
    description "hypothetical protein"
    lengths 690
    lengths 690
    lengths 690
    lengths 690
    longCentroidID 690
    longCentroidID "3_62_2"
    paralog 0
    mergedDNA 0
    name "group_5710"
    genomeIDs "3;30;35;37"
    geneIDs "35_25_6;3_62_2;37_10_61;30_10_38"
    degrees 2
  ]
  node [
    id 7150
    label "20608"
    size 9
    centroid "19_75_6;9_12_82"
    maxLenId 1
    members 9
    members 19
    members 22
    members 24
    members 25
    members 38
    members 40
    members 42
    members 46
    seqIDs "38_5_81"
    seqIDs "24_5_38"
    seqIDs "40_5_81"
    seqIDs "9_12_82"
    seqIDs "46_11_46"
    seqIDs "19_75_6"
    seqIDs "22_27_19"
    seqIDs "42_7_1"
    seqIDs "25_47_10"
    hasEnd 1
    protein "MEHFVDRDDELSRLRGCYESDDAEMVVVFGRRRLGKTQLVQHSLSDRDDAVVYQATETTSQIQLDEFVDVASESFPGITQIKQNWEPLLGYLGDQDAIVVLDEFPYLIDADESLPSVIQRLWDQRLQNTSGTLVLVGSSISMMEEATLLGNSPLYGRFTERLDLRPLDFAAAQEFVPDEYSPEERIFAWGIFGGVPYYLDGVDLGQNLGTVLTEEVLSQKGYLHNEPEYVLRTELTDPNRYFAILTAIAAGKTMSNEIAQAIGIDGKQISTYTQKLERLRLIEREVPITEEKAKSRRGRYRILDPLFRFWFRFVYGKEDRYERLGENAYDAVIEPELPDFVSHEFERLCQDALPGLYPDETFLDLGRWWYKEHEVDVVGLTTDGTIVVGECKFTNAPLDYGALASLEDHAAEIRWTPDGDERVTEYALFTRNGVTQSVQEAVSERDNIQLFELGGITKHA;MEHFVDRDDELSRLRGCYESDDAEMVVVFGRRRLGKTQLVQHSLSDRDDAVVYQATETTSQIQLDEFVDVASESFPGITQIKQNWEPLLGYLGDQDAIVVLDEFPYLIDADESLPSVIQRLWDQRLQNTSGTLVLVGSSISMMEEATLLGNSPLYGRFTERLDLRPLDFADAQVFVPDEYSPEERIFAWGIFGGVPYYLDGVDLGQNLGTVLTEEVLSQKGYLHNEPEYVLRTELTNPNRYFAILTAIAAGKTTSNEIAQAIGIDGKQISTYTQKLERLRLIEREVPITEEKAKSRRGRYRILDPLFRFWFRFVYGKEDRYERLGEDAYDAVIEPELPDFVSHEFERLCQDALPGLYPDETFLDLGRWWYKEHEVDVVGLTTDGTIVVGECKFTNAPLDYGVLASLEDHAAEIRWTPDGDEQVTEYALFTRNGVTQSVQEAVSERDNIQLFELGDIIEHA"
    dna "ATGGAACACTTCGTGGATCGAGATGACGAACTCTCTCGGCTACGCGGATGCTACGAATCCGACGACGCAGAGATGGTCGTGGTTTTCGGTCGGCGACGTCTCGGGAAGACACAACTCGTCCAGCACTCGCTCTCCGACCGTGACGACGCAGTCGTCTATCAGGCCACGGAGACAACTTCCCAAATACAACTTGACGAGTTCGTCGATGTCGCCTCCGAATCGTTCCCGGGGATCACACAAATCAAACAGAACTGGGAACCGCTGCTCGGATATCTGGGAGATCAGGACGCAATCGTGGTTCTCGACGAGTTCCCCTATCTCATCGACGCCGACGAGAGCCTTCCCTCGGTCATTCAGCGACTGTGGGACCAGCGGCTCCAGAACACTTCGGGGACGCTCGTGCTGGTCGGATCATCGATCAGCATGATGGAGGAAGCGACGCTTCTCGGAAACAGTCCACTGTACGGACGATTCACGGAACGACTCGACCTTCGCCCCCTCGATTTCGCTGCCGCACAGGAGTTCGTTCCGGACGAGTATTCACCCGAAGAACGGATTTTCGCATGGGGGATCTTCGGTGGCGTTCCGTACTATCTCGATGGCGTCGATCTCGGACAGAACCTTGGAACAGTTCTCACCGAGGAAGTGCTCTCCCAGAAGGGATATCTCCATAACGAACCGGAGTACGTGCTCCGCACCGAACTCACGGACCCGAACCGATATTTTGCGATCCTTACCGCGATCGCTGCTGGAAAGACGATGTCGAACGAGATCGCTCAAGCGATAGGAATCGATGGGAAGCAGATATCGACGTACACACAGAAGTTAGAGCGTCTGCGTCTCATCGAGCGGGAGGTTCCGATCACTGAAGAGAAGGCGAAGTCACGCCGGGGGCGCTATCGAATCCTCGATCCCCTGTTCCGGTTCTGGTTCCGTTTCGTCTACGGCAAGGAAGATCGATACGAACGGCTCGGAGAGAATGCCTACGACGCGGTCATTGAGCCGGAACTTCCGGATTTTGTGAGTCACGAATTCGAGAGACTTTGTCAAGACGCACTCCCTGGCCTCTACCCCGACGAAACGTTCCTGGATCTCGGGCGATGGTGGTACAAGGAACACGAGGTTGACGTCGTTGGACTCACCACGGACGGGACGATAGTCGTGGGGGAATGTAAGTTCACGAACGCACCGCTTGACTACGGAGCTCTCGCCTCGCTTGAAGACCATGCTGCCGAGATACGTTGGACGCCGGACGGCGATGAGCGGGTCACTGAGTACGCCTTATTTACCCGGAATGGTGTGACACAGTCTGTTCAGGAAGCTGTGTCCGAACGCGATAACATACAACTGTTTGAGCTCGGAGGTATTACGAAACACGCGTAG;ATGGAACACTTCGTGGATCGAGATGACGAACTCTCTCGGCTACGCGGATGCTACGAATCCGACGACGCAGAGATGGTCGTGGTTTTCGGTCGGCGACGTCTCGGGAAGACACAACTCGTTCAGCACTCGCTCTCCGACCGTGACGACGCAGTCGTCTACCAGGCCACGGAGACAACTTCCCAAATACAACTTGACGAGTTCGTCGATGTCGCCTCCGAATCGTTCCCGGGGATCACACAAATCAAACAGAACTGGGAACCGCTGCTCGGATATCTGGGAGATCAGGACGCAATCGTGGTTCTCGACGAGTTCCCCTATCTCATCGACGCCGACGAGAGCCTTCCCTCGGTCATTCAGCGACTGTGGGACCAGCGGCTCCAGAACACGTCGGGGACGCTCGTGCTGGTCGGATCATCGATCAGCATGATGGAGGAAGCGACACTTCTCGGAAACAGTCCACTGTACGGACGATTCACGGAACGACTCGACCTTCGGCCCCTCGATTTCGCTGACGCACAGGTGTTCGTTCCGGACGAGTATTCACCCGAAGAACGGATTTTCGCATGGGGGATCTTCGGTGGCGTTCCGTACTATCTCGATGGCGTCGATCTCGGACAGAACCTTGGAACAGTTCTCACCGAGGAAGTGCTCTCCCAGAAGGGATATCTCCATAACGAACCGGAGTACGTGCTCCGCACCGAACTCACGAACCCGAACCGATACTTTGCGATCCTTACCGCGATCGCTGCTGGAAAGACGACGTCGAACGAGATTGCTCAAGCGATAGGAATCGATGGAAAGCAGATATCGACGTACACACAGAAGTTAGAGCGTCTGCGTCTCATCGAGCGGGAGGTCCCGATCACTGAAGAGAAGGCGAAATCACGCCGAGGGCGCTATCGAATCCTCGATCCCCTGTTCCGGTTCTGGTTCCGGTTCGTCTACGGCAAGGAAGATCGATACGAACGGCTCGGAGAGGATGCCTACGACGCGGTCATTGAGCCGGAACTTCCGGATTTTGTGAGTCACGAATTCGAGAGACTTTGTCAAGACGCACTCCCTGGCCTCTACCCCGACGAAACGTTCCTGGATCTCGGGCGATGGTGGTACAAGGAACACGAGGTCGACGTCGTTGGACTCACCACGGACGGGACGATAGTCGTGGGGGAATGTAAGTTCACGAACGCACCGCTTGACTACGGAGTTCTCGCCTCGCTTGAAGACCATGCTGCCGAGATACGCTGGACGCCGGACGGCGATGAGCAGGTCACTGAGTACGCCTTATTCACCCGGAATGGTGTGACACAGTCTGTTCAGGAAGCTGTGTCCGAACGCGATAACATACAGTTGTTCGAGCTCGGAGATATTATCGAACACGCGTAG"
    annotation ""
    description "hypothetical protein"
    lengths 1383
    lengths 1383
    lengths 1383
    lengths 1383
    lengths 1383
    lengths 1383
    lengths 1383
    lengths 1383
    lengths 1383
    longCentroidID 1383
    longCentroidID "9_12_82"
    paralog 0
    mergedDNA 0
    name "group_5711"
    genomeIDs "9;19;22;24;25;38;40;42;46"
    geneIDs "38_5_81;24_5_38;40_5_81;9_12_82;46_11_46;19_75_6;22_27_19;42_7_1;25_47_10"
    degrees 2
  ]
  node [
    id 7151
    label "20609"
    size 2
    centroid "16_7_71;20_13_40"
    maxLenId 1
    members 16
    members 20
    seqIDs "20_13_40"
    seqIDs "16_7_71"
    hasEnd 0
    protein "MVRRRSQDGEEDILELETRKEIFEYVKANPGVHFSQAKRELDMETGLLQHHLDTLENYDVLMSEDHQGKRRLFVAEELDSEEREILSSLRYETTRHVLLFLIQEETARNVGIAEEVGVAPATISWHVSRLVEEGIISEVRDGRTTLYTVADEELTMQLLVRYQESFVDRAVDNVLDFWG;MVRRRPQDGEEDILELETRKEIFEYVKANPGVHFSQAKRELDMETGLLQHHLDTLENYDVLMSEDHQGKRRLFVAEELDSEEREILSSLRYETTRHVLLFLIQEETARNGAIAEEVGVAPATVSWHVSRLVEEEIISEVRDGRTTLYTVADEELTMQLLVRYQESFVDRAVDNVLDFWG"
    dna "ATGGTTAGACGCCGATCTCAGGACGGCGAGGAAGACATCCTTGAGCTAGAGACGCGAAAGGAAATCTTCGAATACGTCAAAGCAAACCCGGGTGTTCACTTCAGCCAAGCGAAGCGCGAACTCGATATGGAGACCGGGCTTTTACAACACCATCTCGACACGCTCGAAAACTATGACGTGCTCATGAGCGAGGACCATCAGGGTAAACGTCGGTTGTTCGTCGCCGAGGAACTCGATAGTGAAGAGCGTGAGATACTGTCGTCCCTGCGATACGAGACGACCCGCCATGTCCTGTTATTCCTGATACAAGAGGAGACGGCCCGAAATGTGGGAATCGCCGAAGAGGTCGGCGTGGCACCAGCGACGATTTCTTGGCACGTGTCACGCCTCGTTGAAGAGGGGATTATCTCCGAGGTTCGAGATGGCCGAACGACGCTCTACACTGTTGCCGACGAGGAGTTGACGATGCAACTCCTCGTACGATATCAGGAAAGTTTCGTTGACAGGGCAGTCGATAATGTGCTTGACTTCTGGGGTTAA;ATGGTTAGACGCCGACCTCAAGACGGCGAGGAAGACATCCTTGAGCTAGAGACGCGAAAGGAAATCTTCGAATACGTCAAAGCAAACCCGGGTGTTCACTTCAGCCAAGCGAAGCGCGAACTCGATATGGAGACCGGGCTTTTACAACACCATCTCGACACGCTCGAAAACTATGACGTGCTCATGAGCGAGGACCATCAGGGTAAACGTCGGTTGTTCGTCGCTGAGGAACTCGATAGTGAAGAGCGTGAGATACTGTCGTCCCTCCGATACGAGACGACCCGCCATGTCCTGTTATTCCTGATACAAGAGGAGACGGCCCGAAATGGGGCAATCGCCGAAGAGGTCGGCGTGGCACCAGCGACGGTTTCTTGGCACGTGTCACGCCTCGTTGAAGAGGAGATTATCTCCGAGGTTCGAGATGGCCGAACGACGCTCTACACTGTTGCCGACGAGGAATTGACGATGCAACTCCTCGTACGATATCAGGAAAGTTTCGTTGACAGAGCAGTCGATAATGTGCTGGATTTCTGGGGTTAA"
    annotation ""
    description "hypothetical protein"
    lengths 540
    lengths 540
    longCentroidID 540
    longCentroidID "20_13_40"
    paralog 0
    mergedDNA 0
    name "group_5712"
    genomeIDs "16;20"
    geneIDs "20_13_40;16_7_71"
    degrees 2
  ]
  node [
    id 7152
    label "20610"
    size 47
    centroid "46_1_62;29_14_51;12_5_77;0_5_159"
    maxLenId 3
    members 0
    members 1
    members 2
    members 3
    members 4
    members 5
    members 6
    members 7
    members 8
    members 9
    members 10
    members 11
    members 12
    members 13
    members 14
    members 15
    members 16
    members 17
    members 18
    members 19
    members 20
    members 21
    members 22
    members 23
    members 24
    members 25
    members 26
    members 27
    members 28
    members 29
    members 30
    members 31
    members 32
    members 33
    members 34
    members 35
    members 36
    members 37
    members 38
    members 39
    members 40
    members 41
    members 42
    members 43
    members 44
    members 45
    members 46
    seqIDs "27_10_120"
    seqIDs "23_4_216"
    seqIDs "20_5_207"
    seqIDs "17_1_67"
    seqIDs "28_7_196"
    seqIDs "36_5_92"
    seqIDs "42_0_62"
    seqIDs "2_1_67"
    seqIDs "8_0_67"
    seqIDs "32_6_92"
    seqIDs "25_0_530"
    seqIDs "26_14_2"
    seqIDs "41_4_62"
    seqIDs "22_14_48"
    seqIDs "44_4_62"
    seqIDs "0_5_159"
    seqIDs "9_5_68"
    seqIDs "46_1_62"
    seqIDs "24_8_53"
    seqIDs "43_4_69"
    seqIDs "1_0_1114"
    seqIDs "5_8_67"
    seqIDs "45_6_62"
    seqIDs "19_6_204"
    seqIDs "29_14_51"
    seqIDs "14_0_67"
    seqIDs "38_1_62"
    seqIDs "6_0_67"
    seqIDs "7_2_270"
    seqIDs "33_4_92"
    seqIDs "4_1_67"
    seqIDs "37_5_80"
    seqIDs "12_5_77"
    seqIDs "11_3_345"
    seqIDs "15_1_67"
    seqIDs "31_4_69"
    seqIDs "35_5_67"
    seqIDs "39_4_62"
    seqIDs "40_1_62"
    seqIDs "3_1_26"
    seqIDs "30_1_431"
    seqIDs "18_0_480"
    seqIDs "16_0_1189"
    seqIDs "34_5_92"
    seqIDs "10_7_82"
    seqIDs "13_3_347"
    seqIDs "21_0_1804"
    hasEnd 0
    protein "MADGDDRQATFGSDGSLETDRTPDATGKNDFGEEKEPNETDGGYSRYVVSSLLQKAVRRSDEEIAAWAAWELARSGYAWNLWDRLNLYVVEDLRAGDEVALTIERYEELATERWEPDAWKGRLCAIHAALAAARARSTREASNADAYFGAVADLRAEARARGEEPAHDFPVGDLELDGEFDAVFDGHTGEGSKRGRGTRFFKTHGARVGPEGEDEQSARWQRLAMVLDEEIEYDEAELARAVAPVDPDDPWGGSASGDTEPDTGDEGGGAGDGTGSLSDFAE;MADGDDRQATFGSDGSLETDRTPDATGENDFGEEKEPNETDGGYSRYVVSSLLQKAVRRSDEEIAAWAAWELARSGYAWNLWDRLNLYVVEDLRAGDEVALTIERYEELATERWEPDAWKGRLCAIHAALAAARAHSTREASNADAYFGAVADLRAQARARGEEPAHDFPVGDLEPDGEFGAVFDGHTGEGSKRGRDTRFFKTHGARVGPEGEDEQSARWQRLAMVLDEEIEYDEAELARAVAPVDPDDSWGGSASGDTEPDTGDGETHRSDAEPDTGDEGGGAGDGTGSLSDFAE;MADGDDRQATFGSDGSLETDRTPDATGENDFGEEKEPNETDGGYSRYVVSSLLQKAVRRSDEEIAAWAAWELARSGYAWNLWDRLNLYVVEDLRAGDEVALTIERYEELATERWEPDTWKGRLCAIHAALAAARARSTREASNADAYFGAVADLRAEARARGEEPAHDFPVGDLEPDGEFDAVFDGHTGEGSKRGRGTRFFKMHGARVGPEGEDEQSARWQRLAMVLDEEVEYDEAELARAVAPVDPDDPWGGSASGDTEPDTGDGETHRSDAEPDTGDEGGGAGDGTGSLSDFAE;MADGDDRQATFGSDGSLETDRTPDATGENDFGEEKEPNETDGGYSRYVVSSLLQKAVRRSDEEIAAWAAWELARSGYAWNLWDRLNLYVVEDLRAGDEVALTIERYEELATERWEPDAWKGRLCGIHAALAAARARSTREASNADAYFGAVADLRAEARARGEEPAHDFPVGDLEPDGEFDAVFDGHTGEGSKRGRGTRFFKTHGARVGPEGEDEQSARWQRLAMVLDEEVEYDEAELARAVAPVDPDDPWGGSASGDTEPDTSDGETHRSDTEPDTGDEGSGAGDGTGSLSDFAE"
    dna "ATGGCCGACGGCGACGACAGACAGGCGACGTTCGGGTCCGACGGGAGCCTCGAAACCGATCGGACGCCGGACGCGACGGGAAAGAACGACTTCGGCGAGGAGAAAGAGCCGAACGAGACCGACGGCGGGTACAGCCGGTACGTCGTCTCCAGCCTGCTCCAGAAGGCGGTCCGGCGCTCCGACGAGGAGATCGCGGCGTGGGCGGCGTGGGAGCTGGCGCGCTCCGGGTACGCCTGGAACCTCTGGGACCGACTCAACCTCTACGTCGTCGAGGACCTGCGCGCGGGCGACGAGGTCGCGCTCACGATTGAGCGCTACGAAGAACTCGCGACGGAGCGCTGGGAGCCCGACGCGTGGAAGGGCCGGCTCTGCGCGATCCACGCCGCACTCGCGGCCGCCCGCGCTCGCTCGACACGCGAGGCGTCGAACGCGGACGCCTACTTCGGTGCGGTCGCCGATCTCCGGGCCGAGGCGCGCGCCCGCGGGGAGGAGCCGGCGCACGACTTCCCCGTCGGTGACCTCGAACTGGACGGGGAGTTCGACGCGGTCTTCGACGGGCACACCGGCGAGGGATCCAAGCGCGGGCGCGGCACCCGGTTCTTCAAGACGCACGGCGCGCGCGTCGGCCCGGAGGGCGAAGACGAACAGAGCGCGCGGTGGCAGCGGCTCGCGATGGTGCTCGACGAGGAGATCGAGTACGACGAGGCGGAGCTCGCCCGCGCCGTCGCACCGGTCGATCCCGACGACCCGTGGGGCGGATCGGCCTCCGGCGACACCGAGCCGGACACGGGCGACGAGGGGGGTGGCGCGGGCGACGGGACCGGGTCCCTCTCTGACTTCGCGGAGTGA;ATGGCCGACGGCGACGACAGACAGGCGACGTTCGGGTCCGACGGGAGCCTCGAAACCGATCGGACGCCGGACGCGACGGGCGAGAACGACTTCGGCGAGGAGAAAGAGCCGAACGAGACCGACGGCGGGTACAGCCGGTACGTCGTCTCCAGCCTGCTCCAGAAGGCGGTCCGGCGCTCCGACGAGGAGATCGCGGCGTGGGCGGCGTGGGAACTGGCGCGCTCCGGGTACGCCTGGAACCTCTGGGACCGACTCAACCTCTACGTCGTCGAGGACCTGCGCGCGGGCGACGAGGTCGCGCTCACGATCGAGCGCTACGAAGAACTCGCGACGGAGCGCTGGGAGCCCGACGCGTGGAAGGGCCGGCTCTGCGCGATCCACGCCGCGCTCGCGGCCGCCCGCGCTCACTCGACACGCGAGGCGTCGAACGCGGACGCCTACTTCGGCGCGGTCGCCGATCTCCGGGCCCAGGCGCGCGCCCGCGGGGAGGAGCCGGCGCACGACTTCCCCGTCGGTGACCTCGAACCGGACGGGGAGTTCGGCGCGGTCTTCGACGGGCACACCGGCGAGGGATCCAAGCGCGGGCGCGACACCCGGTTCTTCAAGACGCACGGCGCGCGCGTCGGCCCGGAGGGCGAAGACGAACAGAGCGCGCGGTGGCAGCGGCTCGCGATGGTGCTCGACGAGGAGATCGAGTACGACGAGGCGGAGCTCGCCCGCGCCGTCGCACCGGTCGATCCAGACGACTCGTGGGGCGGATCGGCCTCCGGCGACACCGAGCCGGACACGGGCGACGGCGAGACGCACCGGAGCGATGCCGAGCCGGACACGGGCGACGAGGGGGGTGGCGCGGGCGACGGGACCGGGTCCCTCTCTGACTTCGCGGAGTGA;ATGGCCGACGGCGACGACAGACAGGCGACGTTCGGGTCCGACGGGAGCCTCGAAACCGATCGGACGCCGGACGCGACGGGCGAGAACGACTTCGGCGAGGAGAAAGAGCCGAACGAGACCGACGGCGGGTACAGCCGGTACGTCGTCTCAAGCCTGCTCCAGAAGGCGGTCCGGCGCTCCGACGAGGAGATCGCGGCGTGGGCGGCGTGGGAGCTGGCGCGCTCCGGGTACGCCTGGAACCTCTGGGACCGACTCAACCTCTACGTCGTCGAGGACCTGCGCGCGGGCGACGAGGTCGCGCTCACGATCGAGCGCTACGAAGAACTCGCGACGGAGCGCTGGGAGCCCGACACGTGGAAGGGCCGGCTCTGCGCGATCCACGCCGCGCTCGCGGCCGCCCGCGCTCGCTCGACACGCGAGGCGTCGAACGCGGACGCCTATTTCGGCGCGGTCGCCGATCTCCGGGCCGAGGCGCGCGCCCGCGGGGAGGAGCCGGCGCACGACTTCCCCGTCGGTGACCTCGAACCGGACGGGGAGTTCGACGCGGTCTTCGACGGGCACACCGGCGAGGGATCCAAGCGCGGGCGCGGCACCCGGTTCTTCAAGATGCACGGCGCGCGCGTCGGCCCGGAGGGCGAAGACGAACAGAGCGCGCGGTGGCAGCGGCTCGCGATGGTGCTCGACGAGGAGGTCGAGTACGACGAGGCGGAGCTCGCCCGCGCCGTCGCACCGGTCGATCCCGACGACCCGTGGGGCGGATCGGCCTCCGGCGACACCGAGCCGGACACGGGCGACGGCGAGACGCACCGGAGCGATGCCGAGCCGGACACGGGCGACGAGGGGGGTGGCGCGGGCGACGGGACCGGGTCCCTCTCTGACTTCGCGGAGTGA;ATGGCCGACGGCGACGACAGACAGGCGACGTTCGGGTCCGACGGGAGCCTCGAAACCGATCGGACGCCGGACGCGACGGGCGAGAACGACTTCGGCGAGGAGAAAGAGCCGAACGAGACCGACGGCGGGTACAGCCGGTACGTCGTCTCCAGCCTGCTCCAGAAGGCGGTTCGGCGCTCCGACGAGGAGATCGCGGCGTGGGCGGCGTGGGAGCTGGCGCGCTCCGGGTACGCCTGGAACCTCTGGGACCGACTCAACCTCTACGTCGTCGAGGACCTGCGCGCGGGCGACGAGGTCGCGCTCACGATCGAGCGCTACGAAGAACTCGCGACGGAGCGCTGGGAGCCCGACGCGTGGAAGGGCCGGCTCTGCGGGATCCACGCCGCGCTCGCGGCCGCCCGCGCTCGCTCGACACGCGAGGCGTCGAACGCGGACGCCTACTTCGGCGCGGTCGCCGATCTCCGGGCCGAGGCGCGCGCCCGCGGGGAGGAGCCGGCGCACGACTTCCCCGTCGGTGACCTCGAACCGGACGGGGAGTTCGACGCGGTCTTCGACGGGCACACCGGCGAGGGATCCAAGCGCGGGCGCGGCACCCGGTTCTTCAAGACGCACGGCGCGCGCGTCGGCCCGGAGGGCGAAGACGAACAGAGCGCGCGGTGGCAGCGGCTCGCGATGGTGCTCGACGAGGAGGTCGAGTACGACGAGGCGGAGCTCGCCCGCGCCGTCGCACCGGTCGATCCCGACGACCCGTGGGGCGGATCGGCCTCCGGCGACACCGAGCCGGACACGAGCGACGGCGAGACGCACCGGAGCGACACCGAGCCGGACACGGGCGACGAGGGGAGTGGCGCGGGCGACGGGACCGGGTCCCTCTCTGACTTCGCGGAGTGA"
    annotation ""
    description "hypothetical protein"
    lengths 849
    lengths 891
    lengths 891
    lengths 891
    lengths 891
    lengths 891
    lengths 891
    lengths 891
    lengths 891
    lengths 891
    lengths 891
    lengths 891
    lengths 891
    lengths 891
    lengths 891
    lengths 891
    lengths 891
    lengths 891
    lengths 891
    lengths 891
    lengths 891
    lengths 891
    lengths 891
    lengths 891
    lengths 891
    lengths 891
    lengths 891
    lengths 891
    lengths 891
    lengths 891
    lengths 891
    lengths 891
    lengths 891
    lengths 891
    lengths 891
    lengths 891
    lengths 891
    lengths 891
    lengths 891
    lengths 891
    lengths 891
    lengths 891
    lengths 891
    lengths 891
    lengths 891
    lengths 891
    lengths 891
    longCentroidID 891
    longCentroidID "29_14_51"
    paralog 0
    mergedDNA 1
    name "group_5713"
    genomeIDs "0;1;2;3;4;5;6;7;8;9;10;11;12;13;14;15;16;17;18;19;20;21;22;23;24;25;26;27;28;29;30;31;32;33;34;35;36;37;38;39;40;41;42;43;44;45;46"
    geneIDs "27_10_120;23_4_216;20_5_207;17_1_67;28_7_196;36_5_92;42_0_62;2_1_67;8_0_67;32_6_92;25_0_530;26_14_2;41_4_62;22_14_48;44_4_62;0_5_159;9_5_68;46_1_62;24_8_53;43_4_69;1_0_1114;5_8_67;45_6_62;19_6_204;29_14_51;14_0_67;38_1_62;6_0_67;7_2_270;33_4_92;4_1_67;37_5_80;12_5_77;11_3_345;15_1_67;31_4_69;35_5_67;39_4_62;40_1_62;3_1_26;30_1_431;18_0_480;16_0_1189;34_5_92;10_7_82;13_3_347;21_0_1804"
    degrees 3
  ]
  node [
    id 7153
    label "20611"
    size 47
    centroid "19_17_0;19_8_154;0_7_75"
    maxLenId 2
    members 0
    members 1
    members 2
    members 3
    members 4
    members 5
    members 6
    members 7
    members 8
    members 9
    members 10
    members 11
    members 12
    members 13
    members 14
    members 15
    members 16
    members 17
    members 18
    members 19
    members 20
    members 21
    members 22
    members 23
    members 24
    members 25
    members 26
    members 27
    members 28
    members 29
    members 30
    members 31
    members 32
    members 33
    members 34
    members 35
    members 36
    members 37
    members 38
    members 39
    members 40
    members 41
    members 42
    members 43
    members 44
    members 45
    members 46
    seqIDs "29_2_85"
    seqIDs "19_17_0"
    seqIDs "21_0_1432"
    seqIDs "41_0_780"
    seqIDs "4_0_305"
    seqIDs "1_2_200"
    seqIDs "20_7_80"
    seqIDs "5_2_328"
    seqIDs "9_0_330"
    seqIDs "39_0_780"
    seqIDs "12_0_308"
    seqIDs "44_0_363"
    seqIDs "7_6_55"
    seqIDs "33_0_780"
    seqIDs "19_8_154"
    seqIDs "37_0_404"
    seqIDs "13_0_304"
    seqIDs "22_1_372"
    seqIDs "45_0_363"
    seqIDs "10_1_305"
    seqIDs "8_1_126"
    seqIDs "18_8_69"
    seqIDs "43_0_249"
    seqIDs "26_3_54"
    seqIDs "24_2_165"
    seqIDs "28_0_249"
    seqIDs "15_0_305"
    seqIDs "38_0_311"
    seqIDs "3_0_305"
    seqIDs "14_2_305"
    seqIDs "0_7_75"
    seqIDs "27_6_75"
    seqIDs "42_1_16"
    seqIDs "6_2_129"
    seqIDs "23_6_82"
    seqIDs "32_0_336"
    seqIDs "2_0_990"
    seqIDs "11_1_108"
    seqIDs "46_0_284"
    seqIDs "17_0_960"
    seqIDs "34_0_363"
    seqIDs "25_3_47"
    seqIDs "31_0_239"
    seqIDs "30_3_310"
    seqIDs "25_3_46"
    seqIDs "16_2_127"
    seqIDs "40_0_311"
    seqIDs "35_0_305"
    seqIDs "36_0_363"
    hasEnd 1
    protein "MSGANRADGTAGAKAASPVRVLVVDGGLGFAEAAASRLESRDDRIEVRTAVDADAALDALSAATFDCVVSGYELAETDGVDLLETVRDRHGDVPFVLFTGSGSEAVASEAISAGVDEYVRRSEPADQYARLAGAVTELVSETRDDRRLATHLEHTSDAFCELDAEWRLTYLNGCLLPTNRVVVAVNKSDRSLDIYRFNTSMGRFC;VLGERIWDLFPEIVGTDTETALREVAETGEGKRFEYHVDRLGADLVVNAYPAPGGRALYFRDVTERRERERELRELSERLQLAVEGADIGVWDWNVRTDEVRFDERWAAILGHERDELAFELGTWEERVHPDDIDAAWSAIEAHFAGESDLYQSDYRMRTESGDWKWIRDRGRVVEWTDDGEPRRAVGIHIDVTDEKERERDLERYRRIVDELPESVCTYDANGRFALVNDHLAEVYDAAPEGLAGESSRLVERVRAASDGDPWRALVEGDRDSLTGTTEVDLPTKSDAIVDYDFSRLVIDGELDGVLGISRDVTEQRRRQRRLERTSARLEALFEGSPDMIDIHDEGGEIVDANREMTRELGYDRDEVVGMDVWEVDAELEPDEGIRLWQGLEMDETVRLETTFTRADGSTFPVEVHVRRIDVQGEDRFLASSRDISERKAYERRIERENERLDEFASIVSHDLRNPLNVLSGYLRLARETGDDSYFDRCERALDEMERLIEDVLTLAKQGEAVGSFEPVHLGELAARYSDDAFGSAEGEDPFGGDETEGEPRVTVAVEADGEICADSGRVGQLLGNLFRNADEHGGDRVVVGDLPDGFYVADDGPGIDADRRDEVFESGYTTSETGTGFGLSIVQRIAEAHGWEVAVTEGERGGARFEFTGVDRPESPAETAESSG;MSGANRADGMAGAKAASPVRVLVVDGGLGFAEAAASRLESRDDRIEVRTAVDADAALDALSAATFDCVVSGYELAETDGVDLLETVRDRHGDVPFVLFTGSGSEAVASEAISAGVDEYVRRSEPADQYARLAGAVTELVSETRDDRRLATHLEHTSDAFCELDAEWRLTYLNGRAAEFIERDPDEVLGERIWDLFPEIVGTDAETALREVAETGEGKRFEYHVDRLGADLVVNAYPAPGGRALYFRDVTERRERERELRELSERLQLAVEGADIGVWDWNVRTDEVRFDERWAAILGHERDELAFELGTWEERVHPDDIDAAWSAIEAHFAGESDLYQSDYRMRTESGDWKWIRDRGRVVEWTDDGEPRRAVGIHIDVTEEKERERDLERYRRIVDELPESVCTYDANGRFALVNDHLAEVYDAAPEGLAGESSRLVERVRAASDGDPWRALVEGDRDSLTGTTEVDLPTKSDAIVDYDFSRLVIDGELDGVLGISRDVTEQRRRQRRLERTSARLEALFEGSPDMIDIHDEGGEIVDANREMTRELGYDRDEVVGMDVWEVDAELEPDEGIRLWQGLEMDETVRLETTFTRADGSTFPVEVHVRRIDVRGEDRFLASSRDISERKAYERRIERENERLDEFASIVSHDLRNPLNVLSGYLRLARETGDDSYFDRCERALDEMERLIEDVLTLAKQGEAVGSFEPVHLGELAARYSDDAFGSAEGEDPFGGDETEGEPRVTVAVEADGEICADSGRVGQLLGNLFRNADEHGGDRVVVGDLPDGFYVADDGPGIDADRRDEVFESGYTTSETGTGFGLSIVQRIAEAHGWEVAVTEGERGGARFEFTGVDRPESPAETAESSG"
    dna "ATGAGCGGAGCGAACAGAGCCGACGGGACGGCCGGAGCGAAAGCGGCGTCGCCGGTCCGCGTGCTCGTCGTCGACGGGGGACTGGGATTCGCAGAGGCGGCCGCCTCGCGGCTCGAGTCGCGCGACGACCGGATCGAGGTGCGAACGGCGGTCGACGCCGACGCGGCGCTCGACGCACTGTCCGCGGCGACGTTCGACTGCGTGGTGTCCGGCTACGAACTGGCGGAGACCGACGGGGTCGACCTGCTCGAAACGGTCCGTGACAGACACGGCGACGTGCCCTTCGTCCTGTTCACCGGATCGGGGTCCGAAGCGGTCGCCAGTGAGGCGATCTCCGCCGGGGTCGACGAGTACGTCAGGCGGAGCGAGCCCGCCGACCAGTACGCGCGGCTCGCGGGCGCGGTGACCGAACTCGTCTCGGAGACGCGGGACGACCGTCGGCTCGCCACGCACTTGGAGCACACCAGCGACGCCTTCTGCGAACTCGACGCCGAGTGGCGGCTGACGTACCTCAACGGCTGTCTCTTACCCACAAATCGAGTCGTTGTTGCGGTCAATAAATCCGACCGAAGCCTCGATATCTACAGATTTAACACTTCTATGGGACGATTTTGCTGA;GTGCTCGGCGAGCGGATCTGGGACCTGTTCCCGGAGATCGTCGGCACCGACACCGAGACGGCGCTGCGCGAGGTCGCCGAGACCGGCGAGGGGAAGCGGTTCGAATACCACGTCGACCGGCTCGGCGCGGACCTCGTGGTGAACGCGTACCCGGCCCCCGGCGGGCGGGCGCTGTACTTCCGCGACGTGACCGAGCGGCGAGAGCGGGAGCGAGAGCTCCGCGAGCTCTCCGAGCGCCTTCAGCTGGCCGTGGAAGGCGCCGACATTGGCGTCTGGGACTGGAACGTCCGGACGGACGAGGTCCGGTTCGACGAGCGGTGGGCGGCGATACTGGGGCACGAGCGCGACGAGTTGGCGTTCGAGCTCGGCACTTGGGAAGAGCGGGTTCACCCCGACGACATCGACGCCGCGTGGAGCGCCATCGAGGCTCACTTCGCCGGCGAGTCGGACCTCTACCAGTCGGACTACCGGATGCGGACGGAGTCCGGCGACTGGAAGTGGATCCGCGACCGCGGTCGTGTCGTCGAGTGGACCGACGACGGCGAGCCCCGGCGGGCCGTCGGGATCCACATCGACGTCACCGACGAGAAGGAGCGCGAACGCGACCTCGAACGGTACCGGCGGATCGTCGACGAGCTGCCCGAGTCCGTCTGTACATACGACGCGAACGGCCGGTTCGCCCTCGTCAACGACCACCTCGCCGAGGTGTACGACGCCGCTCCGGAGGGGCTCGCCGGCGAGTCGAGTCGCCTCGTCGAGCGTGTTCGAGCGGCGAGCGACGGGGACCCGTGGCGGGCGCTCGTCGAGGGTGACCGCGACTCGCTGACCGGGACGACGGAAGTCGACTTGCCGACGAAGTCGGACGCCATCGTCGACTACGACTTCAGCCGGCTGGTCATCGACGGCGAGCTCGACGGCGTCCTCGGCATCTCTCGGGACGTGACCGAGCAGCGACGGCGTCAGCGCCGGCTCGAACGCACCTCGGCGCGCCTCGAAGCGCTGTTCGAGGGGTCTCCCGACATGATCGACATCCACGACGAGGGGGGAGAGATCGTCGACGCCAACCGGGAGATGACCCGAGAGCTGGGGTACGACCGCGACGAGGTCGTCGGGATGGACGTATGGGAGGTCGACGCGGAGCTGGAGCCCGACGAGGGGATACGGCTCTGGCAGGGGTTGGAGATGGACGAGACGGTGCGGCTGGAGACGACGTTCACCCGCGCGGACGGGTCGACGTTCCCCGTCGAGGTCCACGTGCGACGCATCGACGTTCAGGGGGAAGACCGGTTCCTCGCGAGCAGCCGGGACATCTCCGAGCGGAAGGCGTACGAGCGCCGGATCGAACGGGAGAACGAGCGGCTCGACGAGTTTGCGAGCATCGTCTCACACGACCTCCGGAACCCCCTCAACGTCCTCTCGGGGTACCTGCGTCTCGCCCGCGAGACCGGGGACGACTCGTACTTCGACCGGTGCGAGCGCGCGCTCGACGAGATGGAGCGACTCATCGAGGACGTCCTGACGCTCGCCAAACAGGGCGAGGCGGTCGGCTCGTTCGAGCCCGTCCACCTGGGCGAGCTGGCCGCCCGGTACAGCGACGACGCGTTCGGGTCGGCCGAGGGCGAGGACCCCTTCGGCGGCGACGAGACGGAGGGAGAGCCTCGCGTCACGGTCGCGGTCGAGGCCGACGGCGAGATCTGCGCCGACTCCGGGCGGGTCGGCCAGCTGCTCGGGAACCTGTTCCGCAACGCCGACGAACACGGCGGGGACCGCGTCGTCGTCGGCGACCTCCCGGACGGGTTCTACGTCGCGGACGACGGCCCCGGGATCGACGCGGACCGCCGCGACGAGGTGTTCGAGAGCGGCTACACGACTTCGGAGACCGGCACCGGGTTCGGGCTCTCCATCGTCCAGCGCATCGCCGAGGCGCACGGCTGGGAGGTCGCGGTGACGGAGGGGGAACGCGGCGGCGCTCGGTTCGAGTTCACCGGCGTCGACCGGCCGGAGTCGCCCGCGGAGACCGCCGAGTCGTCGGGCTGA;ATGAGCGGAGCGAACAGAGCCGACGGGATGGCCGGAGCGAAAGCGGCGTCGCCGGTCCGCGTGCTCGTCGTCGACGGGGGACTGGGATTCGCAGAGGCGGCCGCCTCGCGGCTCGAGTCGCGCGACGACCGGATCGAGGTGCGAACGGCGGTCGACGCCGACGCGGCGCTCGACGCACTGTCCGCGGCGACGTTCGACTGCGTGGTGTCCGGCTACGAACTGGCGGAGACCGACGGGGTCGACCTGCTCGAAACGGTCCGTGACAGACACGGCGACGTGCCCTTCGTCCTGTTCACCGGATCGGGGTCCGAAGCGGTCGCCAGTGAGGCGATCTCCGCCGGGGTCGACGAGTACGTCAGGCGGAGCGAGCCCGCCGACCAGTACGCGCGGCTCGCGGGCGCGGTGACCGAACTCGTCTCGGAGACGCGGGACGACCGTCGGCTCGCCACGCACTTGGAGCACACCAGCGACGCCTTCTGCGAACTCGACGCCGAGTGGCGGCTGACGTACCTCAACGGGCGGGCGGCCGAGTTCATCGAGCGCGACCCGGATGAGGTGCTCGGCGAGCGGATCTGGGACCTGTTCCCGGAGATCGTCGGCACCGACGCCGAGACGGCGCTGCGCGAGGTCGCCGAGACCGGCGAGGGGAAGCGGTTCGAATACCACGTCGACCGGCTCGGCGCGGACCTCGTGGTGAACGCGTACCCGGCCCCCGGCGGGCGGGCGCTGTACTTCCGCGACGTGACCGAGCGGCGAGAGCGGGAGCGAGAGCTCCGCGAGCTCTCCGAGCGCCTTCAGCTGGCCGTGGAAGGCGCCGACATTGGCGTCTGGGACTGGAACGTCCGGACGGACGAGGTCCGGTTCGACGAGCGGTGGGCGGCGATACTGGGGCACGAGCGCGACGAGTTGGCGTTCGAGCTCGGCACTTGGGAAGAGCGGGTTCACCCCGACGACATCGACGCCGCGTGGAGCGCCATCGAGGCTCACTTCGCCGGCGAGTCGGACCTCTACCAGTCGGACTACCGGATGCGGACGGAGTCGGGCGACTGGAAGTGGATCCGCGACCGCGGTCGTGTCGTCGAGTGGACCGACGACGGCGAGCCCCGGCGGGCCGTCGGGATCCACATCGACGTCACCGAAGAGAAGGAGCGCGAACGCGACCTCGAACGGTACCGGCGGATCGTCGACGAGCTGCCCGAGTCCGTCTGTACATACGACGCGAACGGCCGGTTCGCCCTCGTCAACGACCACCTTGCCGAGGTGTACGACGCCGCTCCGGAGGGGCTCGCCGGCGAGTCGAGTCGCCTCGTCGAGCGTGTTCGAGCGGCGAGCGACGGGGACCCGTGGCGGGCGCTCGTCGAGGGTGACCGCGACTCGCTGACCGGGACGACGGAAGTCGACTTGCCGACGAAGTCGGACGCCATCGTCGACTACGACTTCAGCCGGCTGGTCATCGACGGCGAGCTTGACGGCGTCCTCGGCATCTCTCGGGACGTGACCGAGCAGCGACGGCGTCAGCGCCGGCTCGAACGCACCTCGGCGCGCCTCGAAGCGCTGTTCGAGGGGTCTCCCGACATGATCGACATCCACGACGAGGGGGGAGAGATCGTCGACGCCAACCGGGAGATGACCCGAGAGCTGGGGTACGACCGCGACGAGGTCGTCGGGATGGACGTATGGGAGGTCGACGCGGAGCTGGAGCCCGACGAAGGGATACGGCTCTGGCAGGGGTTGGAGATGGACGAGACGGTGCGGCTGGAGACGACGTTCACCCGCGCGGACGGGTCGACGTTCCCCGTCGAGGTCCACGTGCGACGCATCGACGTTCGGGGGGAAGACCGGTTCCTCGCGAGCAGCCGGGACATCTCCGAGCGGAAGGCGTACGAGCGCCGGATCGAACGGGAGAACGAGCGGCTCGACGAGTTTGCGAGCATCGTCTCACACGACCTCCGGAACCCCCTCAACGTCCTCTCGGGGTACCTGCGTCTCGCCCGCGAGACCGGGGACGACTCGTACTTCGACCGGTGCGAGCGCGCGCTCGATGAGATGGAGCGACTCATCGAGGACGTCCTGACGCTCGCCAAACAGGGCGAGGCGGTCGGCTCGTTCGAGCCCGTCCACCTGGGCGAGCTGGCCGCCCGGTACAGCGACGACGCGTTCGGGTCGGCCGAGGGCGAGGACCCCTTCGGCGGCGACGAGACGGAGGGAGAGCCTCGCGTCACGGTCGCGGTCGAGGCCGACGGCGAGATCTGCGCCGACTCCGGGCGGGTCGGCCAGCTGCTCGGGAACCTGTTCCGCAACGCCGACGAACACGGCGGGGACCGCGTCGTCGTCGGCGACCTCCCGGACGGGTTCTACGTCGCGGACGACGGCCCCGGGATCGACGCGGACCGCCGCGACGAGGTGTTCGAGAGCGGCTACACGACTTCGGAGACCGGCACCGGGTTCGGGCTCTCCATCGTCCAGCGCATCGCCGAGGCGCACGGCTGGGAGGTCGCGGTGACGGAGGGGGAACGCGGCGGCGCTCGGTTCGAGTTCACCGGCGTCGACCGGCCGGAGTCGCCCGCGGAGACCGCCGAGTCGTCGGGCTGA"
    annotation ""
    description "hypothetical protein"
    lengths 618
    lengths 618
    lengths 2037
    lengths 2037
    lengths 2592
    lengths 2592
    lengths 2592
    lengths 2592
    lengths 2592
    lengths 2592
    lengths 2592
    lengths 2592
    lengths 2592
    lengths 2592
    lengths 2592
    lengths 2592
    lengths 2592
    lengths 2592
    lengths 2592
    lengths 2592
    lengths 2592
    lengths 2592
    lengths 2592
    lengths 2592
    lengths 2592
    lengths 2592
    lengths 2592
    lengths 2592
    lengths 2592
    lengths 2592
    lengths 2592
    lengths 2592
    lengths 2592
    lengths 2592
    lengths 2592
    lengths 2592
    lengths 2592
    lengths 2592
    lengths 2592
    lengths 2592
    lengths 2592
    lengths 2592
    lengths 2592
    lengths 2592
    lengths 2592
    lengths 2592
    lengths 2592
    lengths 2592
    lengths 2592
    longCentroidID 2592
    longCentroidID "0_7_75"
    paralog 0
    mergedDNA 1
    name "group_5714"
    genomeIDs "0;1;2;3;4;5;6;7;8;9;10;11;12;13;14;15;16;17;18;19;20;21;22;23;24;25;26;27;28;29;30;31;32;33;34;35;36;37;38;39;40;41;42;43;44;45;46"
    geneIDs "29_2_85;19_17_0;21_0_1432;41_0_780;4_0_305;1_2_200;20_7_80;5_2_328;9_0_330;39_0_780;12_0_308;44_0_363;7_6_55;33_0_780;19_8_154;37_0_404;13_0_304;22_1_372;45_0_363;10_1_305;8_1_126;18_8_69;43_0_249;26_3_54;24_2_165;28_0_249;15_0_305;38_0_311;3_0_305;14_2_305;0_7_75;27_6_75;42_1_16;6_2_129;23_6_82;32_0_336;2_0_990;11_1_108;46_0_284;17_0_960;34_0_363;25_3_47;31_0_239;30_3_310;25_3_46;16_2_127;40_0_311;35_0_305;36_0_363"
    degrees 2
  ]
  node [
    id 7154
    label "20612"
    size 47
    centroid "46_1_264;8_0_271;23_16_85;28_12_91;22_0_700;0_10_31"
    maxLenId 5
    members 0
    members 1
    members 2
    members 3
    members 4
    members 5
    members 6
    members 7
    members 8
    members 9
    members 10
    members 11
    members 12
    members 13
    members 14
    members 15
    members 16
    members 17
    members 18
    members 19
    members 20
    members 21
    members 22
    members 23
    members 24
    members 25
    members 26
    members 27
    members 28
    members 29
    members 30
    members 31
    members 32
    members 33
    members 34
    members 35
    members 36
    members 37
    members 38
    members 39
    members 40
    members 41
    members 42
    members 43
    members 44
    members 45
    members 46
    seqIDs "10_4_101"
    seqIDs "16_0_971"
    seqIDs "11_3_123"
    seqIDs "2_1_283"
    seqIDs "20_12_9"
    seqIDs "21_0_2015"
    seqIDs "26_2_130"
    seqIDs "22_0_700"
    seqIDs "32_5_101"
    seqIDs "40_1_264"
    seqIDs "28_12_91"
    seqIDs "43_3_101"
    seqIDs "6_0_283"
    seqIDs "4_1_283"
    seqIDs "15_1_278"
    seqIDs "46_1_264"
    seqIDs "23_16_85"
    seqIDs "33_3_101"
    seqIDs "17_1_284"
    seqIDs "3_1_242"
    seqIDs "38_1_264"
    seqIDs "35_3_128"
    seqIDs "5_0_227"
    seqIDs "27_7_130"
    seqIDs "29_9_119"
    seqIDs "0_10_31"
    seqIDs "30_1_228"
    seqIDs "8_0_271"
    seqIDs "41_3_101"
    seqIDs "45_5_86"
    seqIDs "44_3_86"
    seqIDs "7_2_67"
    seqIDs "13_3_130"
    seqIDs "18_0_262"
    seqIDs "12_3_125"
    seqIDs "24_3_218"
    seqIDs "25_0_243"
    seqIDs "19_4_82"
    seqIDs "14_0_283"
    seqIDs "37_3_128"
    seqIDs "42_0_264"
    seqIDs "1_0_898"
    seqIDs "39_3_101"
    seqIDs "36_4_87"
    seqIDs "31_3_101"
    seqIDs "34_3_101"
    seqIDs "9_18_65"
    hasEnd 0
    protein "VRRRHLLAGLASVGVLGGAGAVATGGVPAALGGGDASESIRPVTLDTVDAPGSRDGEVTLPAPDRPTFIDFFATYCNPCVDQMPDLAEAHDRLGDEVLFVSVTPEDVGGLVSEEKVVDWWRENDGDWLVAADVSAELAARLNVGGYPSARAIDASGRVRWATSGTHTTEEFIEGIRQALDG;VRRRHLLAGLASAGALGGAGAVATGGVPDALGGGDAPEPIEPVTLDTVDAPGSRDGEVTLPAPDRPTFIDFFATYCNPCVDQMPDLAEAHDRLGDEVLFVSVTTEPVGEAVSEETVADWWRENDGDWLVAADVSAELAARLNVGSYPSARAVDASGRVRWATSGTHTTEEFIEGIRQALDG;VRRRHLLAGLASVGVLGGAGAVATGGVPDALGGSDAPELVEPITLDTVDAPGSRDGEVTLPAPDRPTFIDFFATWCGPCADQMPALAEAHDRLGDEVLFVSVTTQNVGDVVSEETIVDWWQKHDGDWLIAADTSLELFTRLGVDGFPSARAVDATGRIRWADSGTHTADEIVTGIGQALDP;VRRRHLLAGLASAGALGGAGAVATGGVPDALGGGDAPEPIEPVTLDTVDAPGSRDGEVTLPAPDRPTFVDFFGTWCPPCAEQMPALAEAHDRIGDEVLFVSVTTEPVGEAVSEETVAEWWRENDGDWLVAADVSAELAARLNVGSYPSARAVDASGRVRWATSGTHTTEEFIEGIRQALDR;VRRRHLLAGLASAGALGGAGAVATGGVPDALGGSDAPELVEPITLDTVDAPGSCDGEVTLPAPDRPTFVDFFGTWCPPCAEQMPALAEAHDRIGDEVLFVSVTTEPVGEAVSEETVAEWWRENDGDWLVAADVSAELAARLNVGSYPSARAVDASGRVRWATSGTHTTEEFIEGIRQALDG;VRRRHLLAGLASVGVLGGAGAVATGGVPDALGGSDAPELVEPITLDTVDAPGSRDGEVTLPAPDRPTFVDFFGTWCPPCAEQMPALAEAHDRIGDEVLFVSVTTEPVGEAVSEETVADWWRENDGDWLVAADVSAELAARLNVGSYPSARAVDASGRVRWATSGTHTTEEFIEGIRQALDG"
    dna "GTGAGGCGACGACACCTGCTAGCCGGACTCGCGAGCGTCGGCGTCCTTGGCGGAGCGGGGGCCGTCGCGACGGGTGGAGTACCCGCCGCGCTCGGTGGCGGTGACGCCTCCGAGTCGATCAGACCGGTGACGCTCGACACGGTCGACGCGCCGGGCAGTCGCGACGGAGAGGTGACGCTTCCCGCACCCGACCGACCCACGTTCATTGATTTCTTCGCGACGTACTGTAACCCCTGCGTCGACCAGATGCCCGACCTCGCCGAGGCGCACGACAGGCTCGGCGACGAGGTACTGTTCGTCTCGGTGACTCCGGAGGACGTCGGCGGTTTGGTGAGCGAGGAAAAAGTGGTCGACTGGTGGCGGGAGAACGACGGCGACTGGCTCGTCGCGGCGGACGTGTCGGCCGAACTCGCGGCGCGGCTGAACGTCGGCGGGTATCCGAGCGCGCGCGCCATTGACGCCTCTGGGCGCGTCCGCTGGGCCACGTCCGGGACCCACACCACCGAGGAGTTCATCGAGGGTATACGGCAGGCGCTCGACGGATGA;GTGAGGCGACGGCACCTCCTGGCGGGGCTCGCGAGCGCCGGGGCGCTCGGCGGCGCGGGGGCCGTCGCGACCGGCGGGGTACCGGACGCGCTCGGCGGCGGCGACGCTCCAGAACCGATCGAGCCGGTGACGCTCGACACGGTCGACGCCCCGGGCAGTCGCGACGGAGAGGTGACGCTTCCCGCACCCGACCGACCCACGTTCATTGATTTCTTCGCGACGTACTGTAACCCCTGCGTCGACCAGATGCCCGACCTCGCCGAGGCGCACGACAGGCTCGGCGACGAGGTACTGTTCGTGTCGGTGACGACGGAGCCCGTCGGTGAGGCGGTCAGCGAGGAGACGGTGGCCGACTGGTGGCGGGAGAACGACGGCGACTGGCTCGTCGCCGCCGACGTCTCCGCCGAACTCGCGGCGCGACTCAACGTCGGAAGCTACCCGAGCGCGCGCGCCGTCGACGCCTCCGGGCGCGTCCGCTGGGCCACGTCCGGGACCCACACCACCGAGGAGTTCATCGAGGGTATACGGCAGGCGCTCGACGGATGA;GTGAGGCGACGGCACCTCCTGGCGGGGCTCGCGAGCGTCGGCGTCCTCGGCGGCGCGGGGGCCGTCGCGACCGGCGGGGTACCGGACGCGCTCGGTGGCAGCGACGCGCCCGAACTCGTCGAGCCGATAACGCTCGACACGGTCGACGCGCCGGGGAGCCGCGATGGCGAGGTGACGCTTCCCGCACCCGACCGACCCACGTTCATTGATTTCTTCGCGACGTGGTGCGGCCCCTGTGCCGACCAGATGCCCGCCCTCGCCGAGGCGCACGACCGGCTCGGCGACGAGGTGCTGTTCGTCTCGGTGACGACACAGAACGTTGGAGACGTGGTCAGCGAAGAGACAATCGTCGACTGGTGGCAGAAACACGACGGCGACTGGCTCATCGCGGCCGATACCTCGCTGGAACTGTTCACGCGGCTGGGCGTCGACGGGTTCCCGAGCGCACGTGCTGTGGACGCGACGGGGCGCATTCGCTGGGCCGATTCAGGGACACACACGGCCGATGAGATCGTCACCGGGATCGGTCAGGCGCTCGACCCATGA;GTGAGGCGACGGCACCTCCTGGCGGGGCTCGCGAGCGCCGGGGCGCTCGGCGGCGCGGGGGCCGTCGCGACCGGCGGGGTACCGGACGCGCTCGGCGGCGGCGACGCTCCAGAACCGATCGAGCCGGTGACGCTCGACACGGTCGACGCGCCGGGGAGCCGCGATGGCGAGGTGACGCTGCCCGCCCCGGACCGACCGACGTTCGTCGACTTCTTCGGGACGTGGTGCCCGCCCTGCGCCGAGCAGATGCCGGCCCTCGCGGAGGCGCACGATCGGATCGGCGACGAGGTGCTGTTCGTGTCGGTGACGACGGAGCCCGTCGGTGAGGCGGTCAGCGAGGAGACGGTGGCCGAGTGGTGGCGGGAGAACGACGGCGACTGGCTCGTCGCCGCCGACGTCTCCGCCGAACTCGCGGCGCGACTCAACGTCGGAAGCTACCCGAGCGCGCGCGCCGTCGACGCCTCCGGGCGCGTCCGCTGGGCCACGTCCGGGACCCACACCACCGAGGAGTTCATCGAGGGTATACGGCAGGCGCTCGACAGATGA;GTGAGGCGACGGCACCTCCTGGCGGGGCTCGCGAGCGCCGGGGCGCTCGGCGGCGCGGGGGCCGTCGCGACCGGCGGGGTACCGGACGCGCTCGGTGGCAGCGACGCGCCCGAACTCGTCGAGCCGATAACGCTCGACACGGTCGACGCGCCGGGGAGCTGCGATGGCGAGGTGACGCTGCCCGCCCCGGACCGACCGACGTTCGTCGACTTCTTCGGGACGTGGTGCCCGCCCTGCGCCGAGCAGATGCCGGCCCTCGCGGAGGCGCACGATCGGATCGGCGACGAGGTGCTGTTCGTGTCGGTGACGACGGAGCCCGTCGGTGAGGCGGTCAGCGAGGAGACGGTGGCCGAGTGGTGGCGGGAGAACGACGGCGACTGGCTCGTCGCCGCCGACGTCTCCGCCGAACTCGCGGCGCGACTCAACGTCGGAAGCTACCCGAGCGCGCGCGCCGTCGACGCCTCCGGGCGCGTCCGCTGGGCCACGTCCGGGACCCACACTACCGAGGAGTTCATCGAGGGTATACGGCAGGCGCTCGACGGATGA;GTGAGGCGACGGCACCTCCTGGCGGGGCTCGCGAGCGTCGGCGTCCTCGGCGGCGCGGGGGCCGTCGCGACCGGCGGGGTACCGGACGCGCTCGGTGGCAGCGACGCGCCCGAACTCGTCGAGCCGATAACGCTCGACACGGTCGACGCGCCGGGGAGCCGCGATGGCGAGGTGACGCTGCCCGCCCCGGACCGACCGACGTTCGTCGACTTCTTCGGGACGTGGTGTCCGCCCTGCGCCGAGCAGATGCCGGCCCTCGCGGAGGCGCACGATCGGATCGGCGACGAGGTGCTGTTCGTGTCGGTGACGACGGAGCCCGTCGGTGAGGCGGTCAGCGAGGAGACGGTGGCCGACTGGTGGCGGGAGAACGACGGCGACTGGCTCGTCGCCGCCGACGTCTCCGCCGAACTCGCGGCGCGACTCAACGTCGGAAGCTACCCGAGCGCGCGCGCCGTCGACGCCTCCGGGCGCGTCCGCTGGGCCACGTCCGGGACCCACACCACCGAGGAGTTCATCGAGGGTATACGGCAGGCGCTCGACGGATGA"
    annotation ""
    description "hypothetical protein"
    lengths 546
    lengths 546
    lengths 546
    lengths 546
    lengths 546
    lengths 546
    lengths 546
    lengths 546
    lengths 546
    lengths 546
    lengths 546
    lengths 546
    lengths 546
    lengths 546
    lengths 546
    lengths 546
    lengths 546
    lengths 546
    lengths 546
    lengths 546
    lengths 546
    lengths 546
    lengths 546
    lengths 546
    lengths 546
    lengths 546
    lengths 546
    lengths 546
    lengths 546
    lengths 546
    lengths 546
    lengths 546
    lengths 546
    lengths 546
    lengths 546
    lengths 546
    lengths 546
    lengths 546
    lengths 546
    lengths 546
    lengths 546
    lengths 546
    lengths 546
    lengths 546
    lengths 546
    lengths 546
    lengths 546
    longCentroidID 546
    longCentroidID "8_0_271"
    paralog 0
    mergedDNA 1
    name "group_5715"
    genomeIDs "0;1;2;3;4;5;6;7;8;9;10;11;12;13;14;15;16;17;18;19;20;21;22;23;24;25;26;27;28;29;30;31;32;33;34;35;36;37;38;39;40;41;42;43;44;45;46"
    geneIDs "10_4_101;16_0_971;11_3_123;2_1_283;20_12_9;21_0_2015;26_2_130;22_0_700;32_5_101;40_1_264;28_12_91;43_3_101;6_0_283;4_1_283;15_1_278;46_1_264;23_16_85;33_3_101;17_1_284;3_1_242;38_1_264;35_3_128;5_0_227;27_7_130;29_9_119;0_10_31;30_1_228;8_0_271;41_3_101;45_5_86;44_3_86;7_2_67;13_3_130;18_0_262;12_3_125;24_3_218;25_0_243;19_4_82;14_0_283;37_3_128;42_0_264;1_0_898;39_3_101;36_4_87;31_3_101;34_3_101;9_18_65"
    degrees 2
  ]
  node [
    id 7155
    label "20618"
    size 47
    centroid "23_16_86;0_10_30"
    maxLenId 1
    members 0
    members 1
    members 2
    members 3
    members 4
    members 5
    members 6
    members 7
    members 8
    members 9
    members 10
    members 11
    members 12
    members 13
    members 14
    members 15
    members 16
    members 17
    members 18
    members 19
    members 20
    members 21
    members 22
    members 23
    members 24
    members 25
    members 26
    members 27
    members 28
    members 29
    members 30
    members 31
    members 32
    members 33
    members 34
    members 35
    members 36
    members 37
    members 38
    members 39
    members 40
    members 41
    members 42
    members 43
    members 44
    members 45
    members 46
    seqIDs "5_0_226"
    seqIDs "42_0_263"
    seqIDs "14_0_282"
    seqIDs "40_1_263"
    seqIDs "12_3_124"
    seqIDs "22_0_701"
    seqIDs "9_18_66"
    seqIDs "26_2_131"
    seqIDs "38_1_263"
    seqIDs "32_5_102"
    seqIDs "8_0_270"
    seqIDs "3_1_241"
    seqIDs "21_0_2014"
    seqIDs "39_3_102"
    seqIDs "27_7_131"
    seqIDs "43_3_102"
    seqIDs "24_3_217"
    seqIDs "4_1_282"
    seqIDs "18_0_263"
    seqIDs "30_1_229"
    seqIDs "20_12_8"
    seqIDs "45_5_85"
    seqIDs "13_3_131"
    seqIDs "37_3_127"
    seqIDs "35_3_127"
    seqIDs "25_0_244"
    seqIDs "33_3_102"
    seqIDs "36_4_86"
    seqIDs "17_1_283"
    seqIDs "6_0_282"
    seqIDs "23_16_86"
    seqIDs "19_4_81"
    seqIDs "16_0_972"
    seqIDs "11_3_124"
    seqIDs "15_1_277"
    seqIDs "0_10_30"
    seqIDs "10_4_102"
    seqIDs "29_9_120"
    seqIDs "31_3_102"
    seqIDs "7_2_68"
    seqIDs "41_3_102"
    seqIDs "1_0_899"
    seqIDs "28_12_92"
    seqIDs "2_1_282"
    seqIDs "34_3_102"
    seqIDs "44_3_85"
    seqIDs "46_1_263"
    hasEnd 0
    protein "MTDVSLVTNVPFAVTAGVTTFFSPCAYPLLPGYVGFYVNSVDADSASVLGAGARGVAAAVGVLATFALLAGATVRVGYSTLSNITVFETLVGGLLIAFGLLVVSGRAPSVSVPLPERRSSVFGFGVFGAGYALAGAGCVAPVFLGVVARAIALPSEAAALVLAVYAGTVAVLMAATTVATGVGLVSNANRAMAHAGLLKRIAGGVMIVAGIGQLYLSLVVY;MTDVSLATNVPLAVTAGVTTFFSPCAYPLLPGYVGFYVNSVDADSASVVGAGARGIAAAVGVLATFALLAGATVRIGYSTLSNITVFETLVGGLLIAFGLLVVSGRAPSISVPLPERRSSVFGFGVFGAGYALAGAGCVAPVFLSVVARAIALPSETAVLLLGVYAGTVAVLMAATTVATGVGLVSNANRVMNHAGLLKRIAGAVMIVAGTGQLYLSLVVY"
    dna "ATGACCGATGTGTCCCTGGTCACGAACGTCCCGTTCGCGGTGACCGCGGGTGTGACCACGTTCTTCTCGCCGTGCGCGTACCCGCTCCTGCCGGGGTACGTCGGCTTCTACGTGAACTCCGTCGACGCCGACTCCGCGTCAGTCTTGGGGGCCGGGGCTCGCGGGGTCGCGGCCGCGGTCGGCGTCCTGGCGACGTTCGCGCTGCTCGCGGGCGCGACCGTCCGGGTTGGCTACTCGACGCTGTCGAACATCACCGTCTTCGAGACGCTCGTCGGCGGGCTGTTGATCGCCTTCGGACTGCTCGTGGTCTCCGGACGCGCGCCGTCGGTATCCGTGCCGCTGCCGGAGCGACGGTCGAGCGTGTTCGGGTTCGGCGTCTTCGGCGCGGGGTACGCGCTGGCCGGGGCGGGCTGTGTCGCGCCGGTGTTCCTCGGGGTCGTCGCCCGCGCGATCGCGCTCCCGTCGGAAGCAGCGGCGCTCGTCCTCGCGGTCTACGCCGGGACCGTCGCCGTCCTGATGGCCGCGACCACCGTCGCGACCGGCGTCGGACTCGTCAGCAACGCGAACCGGGCGATGGCCCACGCCGGACTGCTGAAGCGGATCGCGGGCGGCGTGATGATCGTCGCGGGGATCGGCCAGCTGTACCTCTCCCTAGTCGTGTACTGA;ATGACCGACGTCTCGCTTGCGACAAACGTCCCGCTGGCCGTGACCGCGGGTGTGACAACGTTCTTCTCGCCGTGCGCGTACCCGCTCCTGCCGGGATACGTGGGCTTCTACGTGAACTCCGTCGACGCCGACTCCGCGTCCGTCGTCGGGGCGGGGGCTCGAGGGATCGCGGCCGCGGTCGGCGTGTTAGCGACGTTCGCGCTGCTCGCGGGCGCGACCGTCCGGATCGGCTACTCGACGCTGTCGAACATCACGGTGTTCGAGACGCTCGTCGGCGGGCTGCTGATCGCCTTCGGACTGCTCGTGGTCTCCGGGCGCGCGCCGTCGATATCCGTGCCGCTGCCGGAGCGGCGGTCGAGCGTGTTTGGGTTCGGCGTCTTCGGCGCGGGGTACGCGCTGGCCGGCGCCGGCTGTGTGGCCCCGGTGTTTCTCAGCGTCGTCGCCCGGGCGATCGCGCTCCCGTCCGAGACGGCGGTACTCCTCCTCGGCGTCTACGCCGGCACCGTCGCCGTCCTGATGGCCGCGACGACCGTCGCGACGGGCGTCGGTCTCGTCAGCAACGCCAACCGGGTGATGAACCACGCGGGACTGCTGAAGCGGATCGCGGGCGCCGTGATGATCGTCGCGGGGACCGGCCAGCTGTACCTCTCGCTGGTCGTGTACTGA"
    annotation ""
    description "hypothetical protein"
    lengths 666
    lengths 666
    lengths 666
    lengths 666
    lengths 666
    lengths 666
    lengths 666
    lengths 666
    lengths 666
    lengths 666
    lengths 666
    lengths 666
    lengths 666
    lengths 666
    lengths 666
    lengths 666
    lengths 666
    lengths 666
    lengths 666
    lengths 666
    lengths 666
    lengths 666
    lengths 666
    lengths 666
    lengths 666
    lengths 666
    lengths 666
    lengths 666
    lengths 666
    lengths 666
    lengths 666
    lengths 666
    lengths 666
    lengths 666
    lengths 666
    lengths 666
    lengths 666
    lengths 666
    lengths 666
    lengths 666
    lengths 666
    lengths 666
    lengths 666
    lengths 666
    lengths 666
    lengths 666
    lengths 666
    longCentroidID 666
    longCentroidID "23_16_86"
    paralog 0
    mergedDNA 0
    name "group_5716"
    genomeIDs "0;1;2;3;4;5;6;7;8;9;10;11;12;13;14;15;16;17;18;19;20;21;22;23;24;25;26;27;28;29;30;31;32;33;34;35;36;37;38;39;40;41;42;43;44;45;46"
    geneIDs "5_0_226;42_0_263;14_0_282;40_1_263;12_3_124;22_0_701;9_18_66;26_2_131;38_1_263;32_5_102;8_0_270;3_1_241;21_0_2014;39_3_102;27_7_131;43_3_102;24_3_217;4_1_282;18_0_263;30_1_229;20_12_8;45_5_85;13_3_131;37_3_127;35_3_127;25_0_244;33_3_102;36_4_86;17_1_283;6_0_282;23_16_86;19_4_81;16_0_972;11_3_124;15_1_277;0_10_30;10_4_102;29_9_120;31_3_102;7_2_68;41_3_102;1_0_899;28_12_92;2_1_282;34_3_102;44_3_85;46_1_263"
    degrees 2
  ]
  node [
    id 7156
    label "20622"
    size 47
    centroid "29_4_99;0_0_44"
    maxLenId 1
    members 0
    members 1
    members 2
    members 3
    members 4
    members 5
    members 6
    members 7
    members 8
    members 9
    members 10
    members 11
    members 12
    members 13
    members 14
    members 15
    members 16
    members 17
    members 18
    members 19
    members 20
    members 21
    members 22
    members 23
    members 24
    members 25
    members 26
    members 27
    members 28
    members 29
    members 30
    members 31
    members 32
    members 33
    members 34
    members 35
    members 36
    members 37
    members 38
    members 39
    members 40
    members 41
    members 42
    members 43
    members 44
    members 45
    members 46
    seqIDs "5_0_882"
    seqIDs "12_2_110"
    seqIDs "44_1_315"
    seqIDs "0_0_44"
    seqIDs "29_4_99"
    seqIDs "2_1_866"
    seqIDs "41_1_166"
    seqIDs "21_0_2607"
    seqIDs "4_1_866"
    seqIDs "27_2_310"
    seqIDs "33_10_79"
    seqIDs "31_1_315"
    seqIDs "13_1_387"
    seqIDs "40_1_838"
    seqIDs "8_0_847"
    seqIDs "38_1_838"
    seqIDs "37_2_104"
    seqIDs "23_23_34"
    seqIDs "16_0_335"
    seqIDs "1_0_315"
    seqIDs "28_2_67"
    seqIDs "45_1_475"
    seqIDs "46_3_140"
    seqIDs "42_0_838"
    seqIDs "6_0_866"
    seqIDs "3_7_73"
    seqIDs "11_2_147"
    seqIDs "10_2_272"
    seqIDs "24_0_314"
    seqIDs "35_2_358"
    seqIDs "25_6_10"
    seqIDs "36_1_475"
    seqIDs "9_21_14"
    seqIDs "20_1_66"
    seqIDs "7_0_339"
    seqIDs "15_1_861"
    seqIDs "32_1_66"
    seqIDs "39_1_166"
    seqIDs "19_1_193"
    seqIDs "26_8_34"
    seqIDs "18_2_314"
    seqIDs "34_1_315"
    seqIDs "17_1_867"
    seqIDs "14_0_866"
    seqIDs "22_0_66"
    seqIDs "43_1_475"
    seqIDs "30_0_125"
    hasEnd 0
    protein "MATGPRYKVPMRRRREVRTDYHQRLRLLKSGKPRLVARVSNAHVRAQLVTPGSDGDETHAAASSEELGEYGWDAPTGNLPSAYLTGYLAGARAVDAGLDEAVLDIGLNTATPGNKTFAVQEGAIDAGLDIPHNDDVLADWSRTRGEHIASYAEQLDDPLYSGSFDASELPEHFDDVLATIQEDHE;MATGPRYKVPMRRRREVRTDYHQRLRLLKSGKPRLVARVSNAHVRAQLVTPGSDGDETHAAASSEELGEYGWDAPTGNLPSAYLTGYLAGARAVDAGLDEAVLDIGLNTATPGNKTFAVQEGAIDAGLEIPHNDDVLADWSRTRGEHIADYAEQLDEPLYSGAFDASELPEHFDDVLATIQEDHE"
    dna "ATGGCGACAGGACCACGATACAAGGTGCCGATGCGGCGCCGCCGCGAGGTCCGGACGGATTACCATCAGAGGTTGCGCCTGCTGAAATCGGGCAAGCCTCGCCTGGTCGCTCGGGTGAGCAACGCTCACGTCAGGGCGCAGCTGGTGACCCCCGGATCCGACGGCGACGAGACCCACGCGGCCGCCTCCAGCGAGGAGCTCGGCGAGTACGGCTGGGACGCCCCCACGGGTAACCTCCCCAGCGCGTACCTCACCGGGTACCTCGCGGGCGCTCGCGCAGTCGACGCCGGCCTCGACGAGGCCGTCCTCGACATCGGGCTCAACACGGCGACGCCCGGCAATAAGACGTTCGCGGTACAGGAAGGAGCGATCGACGCGGGCCTCGACATCCCGCACAACGACGACGTGCTGGCCGACTGGTCGCGCACGCGGGGCGAGCACATCGCCTCGTACGCCGAGCAGCTCGACGACCCGCTGTACAGCGGGTCGTTCGACGCCAGCGAGCTACCCGAGCACTTCGACGACGTGCTCGCGACCATCCAGGAGGACCATGAGTAG;ATGGCGACAGGACCACGATACAAGGTGCCGATGCGGCGCCGCCGCGAGGTCCGGACGGATTACCATCAGAGGTTGCGCCTGCTGAAATCGGGCAAGCCTCGCCTGGTCGCTCGGGTGAGCAACGCTCACGTCAGGGCGCAGCTGGTGACCCCCGGATCCGACGGCGACGAGACCCACGCGGCCGCCTCCAGCGAGGAGCTCGGCGAGTACGGCTGGGACGCCCCCACGGGCAACCTCCCCAGCGCGTACCTCACCGGGTACCTCGCGGGCGCTCGCGCCGTCGACGCCGGCCTCGACGAGGCCGTCCTCGACATCGGGCTCAACACGGCGACGCCCGGCAACAAGACGTTCGCGGTACAGGAAGGAGCGATTGACGCGGGCCTCGAGATCCCGCACAACGACGACGTGCTGGCCGACTGGTCGCGCACGCGCGGCGAACACATCGCCGACTACGCCGAGCAGCTCGACGAGCCGCTGTACAGCGGCGCGTTCGACGCCAGCGAGCTACCCGAGCACTTCGACGACGTGCTCGCGACAATCCAGGAGGACCATGAGTAG"
    annotation ""
    description "hypothetical protein"
    lengths 558
    lengths 558
    lengths 558
    lengths 558
    lengths 558
    lengths 558
    lengths 558
    lengths 558
    lengths 558
    lengths 558
    lengths 558
    lengths 558
    lengths 558
    lengths 558
    lengths 558
    lengths 558
    lengths 558
    lengths 558
    lengths 558
    lengths 558
    lengths 558
    lengths 558
    lengths 558
    lengths 558
    lengths 558
    lengths 558
    lengths 558
    lengths 558
    lengths 558
    lengths 558
    lengths 558
    lengths 558
    lengths 558
    lengths 558
    lengths 558
    lengths 558
    lengths 558
    lengths 558
    lengths 558
    lengths 558
    lengths 558
    lengths 558
    lengths 558
    lengths 558
    lengths 558
    lengths 558
    lengths 558
    longCentroidID 558
    longCentroidID "29_4_99"
    paralog 0
    mergedDNA 0
    name "group_5717"
    genomeIDs "0;1;2;3;4;5;6;7;8;9;10;11;12;13;14;15;16;17;18;19;20;21;22;23;24;25;26;27;28;29;30;31;32;33;34;35;36;37;38;39;40;41;42;43;44;45;46"
    geneIDs "5_0_882;12_2_110;44_1_315;0_0_44;29_4_99;2_1_866;41_1_166;21_0_2607;4_1_866;27_2_310;33_10_79;31_1_315;13_1_387;40_1_838;8_0_847;38_1_838;37_2_104;23_23_34;16_0_335;1_0_315;28_2_67;45_1_475;46_3_140;42_0_838;6_0_866;3_7_73;11_2_147;10_2_272;24_0_314;35_2_358;25_6_10;36_1_475;9_21_14;20_1_66;7_0_339;15_1_861;32_1_66;39_1_166;19_1_193;26_8_34;18_2_314;34_1_315;17_1_867;14_0_866;22_0_66;43_1_475;30_0_125"
    degrees 2
  ]
  node [
    id 7157
    label "20623"
    size 47
    centroid "7_7_135;0_23_33;8_0_1184;12_8_86;46_4_22;10_5_22;35_11_35;9_4_22;13_1_674;19_29_33;20_19_3;27_28_21;0_23_34;9_4_21;13_1_675;8_0_1185;1_0_21;10_5_21"
    maxLenId 16
    members 0
    members 1
    members 2
    members 3
    members 4
    members 5
    members 6
    members 7
    members 8
    members 9
    members 10
    members 11
    members 12
    members 13
    members 14
    members 15
    members 16
    members 17
    members 18
    members 19
    members 20
    members 21
    members 22
    members 23
    members 24
    members 25
    members 26
    members 27
    members 28
    members 29
    members 30
    members 31
    members 32
    members 33
    members 34
    members 35
    members 36
    members 37
    members 38
    members 39
    members 40
    members 41
    members 42
    members 43
    members 44
    members 45
    members 46
    seqIDs "34_1_22"
    seqIDs "16_0_21"
    seqIDs "7_7_135"
    seqIDs "11_5_159"
    seqIDs "35_11_36"
    seqIDs "15_2_21"
    seqIDs "22_13_22"
    seqIDs "37_13_21"
    seqIDs "0_23_34"
    seqIDs "6_0_1160"
    seqIDs "14_0_1160"
    seqIDs "37_13_22"
    seqIDs "24_0_22"
    seqIDs "13_1_674"
    seqIDs "3_4_21"
    seqIDs "38_4_143"
    seqIDs "44_1_22"
    seqIDs "27_28_21"
    seqIDs "5_5_21"
    seqIDs "16_0_22"
    seqIDs "32_3_22"
    seqIDs "36_3_21"
    seqIDs "31_1_22"
    seqIDs "33_5_21"
    seqIDs "43_1_769"
    seqIDs "26_40_3"
    seqIDs "40_4_22"
    seqIDs "44_1_21"
    seqIDs "7_7_136"
    seqIDs "30_7_22"
    seqIDs "21_0_3054"
    seqIDs "30_7_21"
    seqIDs "29_37_21"
    seqIDs "29_37_22"
    seqIDs "38_4_142"
    seqIDs "10_5_22"
    seqIDs "12_8_86"
    seqIDs "2_1_1160"
    seqIDs "23_2_220"
    seqIDs "39_5_127"
    seqIDs "35_11_35"
    seqIDs "41_5_126"
    seqIDs "32_3_21"
    seqIDs "9_4_22"
    seqIDs "19_29_34"
    seqIDs "0_23_33"
    seqIDs "17_3_138"
    seqIDs "25_11_57"
    seqIDs "9_4_21"
    seqIDs "19_29_33"
    seqIDs "17_3_139"
    seqIDs "46_4_22"
    seqIDs "18_7_120"
    seqIDs "11_5_160"
    seqIDs "45_1_769"
    seqIDs "13_1_675"
    seqIDs "40_4_21"
    seqIDs "28_28_4"
    seqIDs "43_1_768"
    seqIDs "4_1_1160"
    seqIDs "10_5_21"
    seqIDs "12_8_87"
    seqIDs "22_13_21"
    seqIDs "41_5_127"
    seqIDs "23_2_221"
    seqIDs "20_19_3"
    seqIDs "18_7_121"
    seqIDs "45_1_768"
    seqIDs "28_28_3"
    seqIDs "24_0_21"
    seqIDs "1_0_21"
    seqIDs "26_40_4"
    seqIDs "42_5_22"
    seqIDs "34_1_21"
    seqIDs "39_5_126"
    seqIDs "8_0_1185"
    seqIDs "25_11_56"
    seqIDs "33_5_22"
    seqIDs "21_0_3053"
    seqIDs "42_5_21"
    seqIDs "8_0_1184"
    seqIDs "31_1_21"
    seqIDs "36_3_22"
    hasEnd 1
    protein "MNDSQDGPANESVESLSDDANDAGSGDRGSDRTLPQERSAIESDSSDRSGRETGPSKDTKEAIMEATFRALSKHGYKDLRMRDIGEEMDLTRQVIHYHFDGKYDLMSSFSTPNG;MNDSQDGPANESVESLSDDANDVGSGDRGSDRNPPQERSAIGSDNSDRSGRETGPSKDTKEAIIEATFRALSKHGYKDLRMRDIGEEMDLTRQVIHYHFDGKYDLMSSFSTPNG;VNESVESLSDDANDVGSGDRGSDRNPPQERSAIESDSSDRSGRETGPSKDTKEAIMEATFRALSKHGYKDLRMRDIGEEMDLTRQVIHYHFDGKYDLMSSFSTPNG;VNESVESLSDDANDAGSGDRGSDRNPPQERSAIGSDNSDRSGRETGSSKDTKEVIMEATFRALSKHGYKDLRMRDIGEEMDLTRQVIHYHFDGKYDLMSSFLEHTIDQYERSLVVEGDEDPRTELRARVDQCLFGPEFEDFSH;MRDIGEEMDLTRQVIHYHFDGKYDLMSSFLEHTIDQYEGSLVVEGDEDPWTELRARVDQCLFGPEFEDFSHWDLIKVYHELYTQAQNDAEHREVFNEHYERVRGNIVEVVEEGIDEGVFRDVDPERMSQLVTDVIHAARGRRISLGHEDAPEETREAIDEFIFESLERTE;VNESVESLSDDANDAGSGDRGSDRNPPQERSAIGSDNSDRSGRETGPSKDTKEVIMEATFRALSKHGYKDLRMRDIGEEMDLTRQVIHYHFDGKYDLMSSFLEHTIDQYEGSLVVEGDEDPWTELRARVDQCLFGPEFEDFSH;MNDSQDGPANESVESLSDDANDVGSGDRGSDRNPPQERSAIGSDNSDRSGRETGPSKDTKEVIMEATFRALSKHGYKDLRMRDIGEELDLTRQVIHYHFDGKYDLMSSFLEHTIDQYEGSLVVEGDEDPRTELRARVDQCLFGPEFEDFSH;MEATFRALSKHGYKDLRMRDIGEELDLTRQVIHYHFDGKYDLMSSFLEHTIDQYEGSLVVEGDEDPRTELRARVDQCLFGPEFEDFSH;MEATFRALSKHGYNDLRMRDIGEELDLTRQVIHYHFDGKYDLMSSFLEHTIDQYERSLVVEGDEDPRTELRARVDQCLFGPEFEDFSH;MNDSQDGPVNESVESLSDDANDAGSGDRGSDRNPPQERSAIGSDNSDRSGRETGSSKDTKEVIMEATFRALSKHGYKDLRMRDIGEEMDLTRQVIHYHFDGKYDLMSSFLEHTIDQYERSLVVEGDEDPRTELRARVDQCLFGPEFEDFSH;MEATFRALSKHGYKDLRMRDIGEELDLTRQVIHYHFDGKYDLMSSFLEHTIDQYEGSLVVEGDEDPRTELRARVDQCLFGPEFEDFSHWDRIKVYHELYTQAQNDAEHREVFNEHYERVRGNIVEVVEEGIDEGVFRDVDPERMSQLVTDVIHAARGRRISLGHDDAPEETREAIDEFIFESLERTE;MEATFRALSKHGYNDLRMRDIGEELDLTRQVIHYHFDGKYDLMSSFLEHTIDQYERSLVVEGDEDPRTELRARVDQCLFGPEFEDFSHWDRIKVYHELYTQAQNDAEHREVFNEHYERVRGNIVEVVEEGIDEGVFRDIDPERMSQLVTDVIHAARGRRISLGHEDAPEETREAIDESIFKSLERTE;MSQLVTDVIHAARGRRISLGHEDAPEETREAIDEFIFESLERTE;VYHELYTQAQNDAEHREVFNEHYERVRGNIVEVVEEGIDEGVFRDVDPERMSQLVTDVIHAARGRRISLGHDDAPEETREAIDEFIFESLERTE;MRVYHELYTQAQNDAEHREVFNEHYERVRGNIVEVVEEGIDEGVFRDVDPERMSQLVTDVIHAARGRRISLGHEDAPEETREAIDEFIFESLERTE;MSQLVTDVIHAARGRRISLGHDDAPEETREAIDEFIFESLERTE;MNDSQDGPANESVESLSDDANDAGSGDRGSDRNPPQERSAIGSDNSDRSGRETGSSKDTKEVIMEATFRALSKHGYKDLRMRDIGEELDLTRQVIHYHFDGKYDLMSSFLEHTIDQYEGSLVVEGDEDPRTELRARVDQCLFGPEFEDFSHWDRIKVYHELYTQAQNDAEHREVFNEHYERVRGNIVEVVEEGIDEGVFRDVDPERMSQLVTDVIHAARGRRISLGHDDAPEETREAIDEFIFESLERTE;VFNEHYERVRGNIVEVVEEGIDEGVFRDVDPERMSQLVTDVIHAARGRRISLGHDDAPEETREAIDEFIFESLERTE"
    dna "ATGAACGACTCACAGGATGGCCCGGCGAACGAGTCCGTCGAGTCACTGTCGGACGACGCGAACGACGCGGGTTCCGGTGACCGCGGCTCCGACAGGACTCTTCCCCAAGAGCGTTCCGCTATCGAGTCCGACAGTTCCGACAGATCCGGCAGAGAGACGGGCCCCTCGAAGGATACGAAGGAGGCCATCATGGAGGCGACGTTCCGCGCGCTGAGCAAGCACGGCTACAAGGACCTCCGGATGCGCGATATCGGCGAGGAGATGGACCTCACGCGGCAGGTGATCCACTATCATTTCGACGGGAAGTACGACCTGATGTCTTCGTTCTCGACCCCGAACGGATGA;ATGAACGACTCACAGGATGGCCCGGCGAACGAGTCTGTCGAGTCACTGTCGGACGACGCGAACGACGTGGGTTCCGGTGACCGCGGCTCCGACAGGAATCCTCCGCAAGAGCGTTCCGCCATCGGATCCGACAATTCCGACAGATCCGGCAGAGAGACGGGCCCCTCGAAGGATACGAAGGAGGCCATCATAGAGGCGACGTTCCGCGCGCTGAGCAAGCACGGCTACAAGGACCTCCGGATGCGCGATATCGGCGAGGAGATGGACCTCACGCGGCAGGTGATCCACTATCATTTCGACGGGAAGTACGACCTGATGTCTTCGTTCTCGACCCCGAACGGATGA;GTGAACGAGTCCGTCGAGTCACTGTCGGACGACGCGAACGACGTGGGTTCCGGTGACCGCGGCTCCGACAGGAATCCTCCGCAAGAGCGTTCCGCCATCGAGTCCGACAGTTCCGACAGATCCGGCAGAGAGACGGGCCCCTCGAAGGATACGAAGGAGGCCATCATGGAGGCGACGTTCCGCGCGCTGAGCAAGCACGGCTACAAGGACCTCCGGATGCGCGATATCGGCGAGGAGATGGACCTCACGCGGCAGGTGATCCACTATCATTTCGACGGGAAGTACGACCTGATGTCTTCGTTCTCGACCCCGAACGGATGA;GTGAACGAGTCCGTCGAGTCACTGTCGGACGACGCGAACGACGCGGGTTCCGGTGACCGCGGCTCCGACAGGAATCCTCCGCAAGAGCGTTCCGCCATCGGATCCGACAATTCCGACAGATCCGGCAGAGAGACGGGCTCCTCGAAGGATACGAAGGAGGTCATCATGGAGGCGACGTTCCGCGCGCTGAGCAAGCACGGCTACAAGGACCTCCGGATGCGCGATATCGGCGAGGAGATGGACCTCACGCGGCAGGTGATCCACTATCATTTCGACGGGAAGTACGACCTGATGTCTTCGTTCCTCGAACACACCATCGACCAGTATGAGAGGAGCCTAGTCGTCGAGGGCGACGAGGACCCGCGGACCGAGTTGCGCGCTCGCGTCGATCAGTGCCTGTTCGGACCCGAATTCGAGGATTTCAGCCACTGA;ATGCGCGATATCGGCGAGGAGATGGACCTCACGCGGCAGGTGATCCACTATCATTTCGACGGGAAGTACGACCTGATGTCTTCGTTCCTCGAACATACCATCGACCAGTATGAGGGGAGCCTAGTCGTCGAGGGCGACGAAGACCCGTGGACCGAGTTGCGCGCTCGCGTCGATCAGTGCCTGTTCGGACCTGAATTCGAGGATTTCAGCCACTGGGACCTAATAAAAGTGTACCATGAGCTGTACACGCAGGCGCAAAACGACGCCGAGCACCGCGAGGTGTTCAACGAACACTACGAGCGCGTCCGGGGCAACATCGTCGAGGTCGTCGAAGAGGGGATCGACGAGGGGGTCTTCCGCGACGTCGACCCCGAACGGATGAGCCAGTTGGTGACCGACGTTATCCACGCCGCTCGCGGGCGGCGGATCTCGCTCGGTCACGAGGACGCCCCGGAGGAGACGCGAGAAGCAATAGACGAGTTCATCTTTGAATCGCTCGAACGGACCGAGTAG;GTGAACGAGTCCGTCGAGTCACTGTCGGACGACGCGAACGACGCGGGTTCCGGTGACCGCGGCTCCGACAGGAATCCTCCGCAAGAGCGTTCCGCCATCGGATCCGACAATTCCGACAGATCCGGCAGAGAGACGGGCCCCTCGAAGGATACGAAGGAGGTCATCATGGAGGCGACGTTCCGCGCGCTGAGCAAGCACGGCTACAAGGACCTCCGGATGCGCGATATCGGCGAGGAGATGGACCTCACGCGGCAGGTGATCCACTATCATTTCGACGGGAAGTACGACCTGATGTCTTCGTTCCTCGAACATACCATCGACCAGTATGAGGGGAGCCTAGTCGTCGAGGGCGACGAAGACCCGTGGACCGAGTTGCGCGCTCGCGTCGATCAGTGCCTGTTCGGACCTGAATTCGAGGATTTCAGCCACTGA;ATGAACGACTCACAGGATGGCCCGGCGAACGAGTCTGTCGAGTCACTGTCGGACGACGCGAACGACGTGGGTTCCGGTGACCGCGGCTCCGACAGGAATCCTCCGCAAGAGCGTTCCGCCATCGGATCCGACAATTCCGACAGATCCGGCAGAGAGACGGGCCCCTCGAAGGATACGAAGGAGGTCATCATGGAGGCGACGTTCCGCGCGCTGAGCAAGCACGGCTACAAGGACCTCCGGATGCGCGATATCGGCGAGGAGCTGGACCTCACGCGGCAGGTGATCCACTATCATTTCGACGGGAAGTACGACCTGATGTCTTCGTTCCTCGAACACACCATCGACCAGTATGAGGGGAGCCTAGTCGTCGAGGGCGACGAAGACCCGCGGACCGAGTTGCGCGCTCGCGTCGATCAGTGCCTGTTCGGACCCGAATTCGAGGATTTCAGCCACTGA;ATGGAGGCGACGTTCCGCGCGCTGAGCAAGCACGGCTACAAGGACCTCCGGATGCGCGATATCGGCGAGGAGCTGGACCTCACGCGGCAGGTGATCCACTATCATTTCGACGGGAAGTACGACCTGATGTCTTCGTTCCTCGAACACACCATCGACCAGTATGAGGGGAGCCTAGTCGTCGAGGGCGACGAAGACCCGCGGACCGAGTTGCGCGCTCGCGTCGATCAGTGCCTGTTCGGACCCGAATTCGAGGATTTCAGCCACTGA;ATGGAGGCGACGTTCCGCGCGCTGAGCAAGCACGGCTACAATGACCTCCGGATGCGCGATATCGGCGAGGAGCTGGACCTCACGCGGCAGGTGATCCACTATCATTTCGACGGGAAGTACGACCTGATGTCTTCGTTCCTCGAACATACCATCGACCAGTATGAGAGGAGCCTAGTCGTCGAGGGCGACGAGGACCCGCGGACCGAGTTGCGCGCTCGCGTCGATCAGTGCCTGTTCGGACCCGAATTCGAGGATTTCAGCCACTGA;ATGAACGACTCACAGGATGGCCCGGTGAACGAGTCCGTCGAGTCACTGTCGGACGACGCGAACGACGCGGGTTCCGGTGACCGCGGCTCCGACAGGAATCCTCCGCAAGAGCGTTCCGCCATCGGATCCGACAATTCCGACAGATCCGGCAGAGAGACGGGCTCCTCGAAGGATACGAAGGAGGTCATCATGGAGGCGACGTTCCGCGCGCTGAGCAAGCACGGCTACAAGGACCTCCGGATGCGCGATATCGGCGAGGAGATGGACCTCACGCGGCAGGTGATCCACTATCATTTCGACGGGAAGTACGACCTGATGTCTTCGTTCCTCGAACACACCATCGACCAGTATGAGAGGAGCCTAGTCGTCGAGGGCGACGAGGACCCGCGGACCGAGTTGCGCGCTCGCGTCGATCAGTGCCTGTTCGGACCCGAATTCGAGGATTTCAGCCACTGA;ATGGAGGCGACGTTCCGCGCGCTGAGCAAGCACGGCTACAAGGACCTCCGGATGCGCGATATCGGCGAGGAGCTGGACCTCACGCGGCAGGTGATCCACTATCATTTCGACGGGAAGTACGACCTGATGTCTTCGTTCCTCGAACACACCATCGACCAGTATGAGGGGAGCCTAGTCGTCGAGGGCGACGAAGACCCGCGGACCGAGTTGCGCGCTCGCGTCGATCAGTGCCTGTTCGGACCCGAATTCGAGGATTTCAGCCACTGGGACCGAATAAAAGTGTACCACGAGCTGTACACGCAGGCGCAAAACGACGCCGAGCACCGCGAGGTGTTCAACGAACACTACGAGCGCGTCCGGGGCAACATCGTCGAGGTCGTCGAAGAGGGGATCGACGAGGGGGTCTTCCGCGACGTCGACCCCGAACGGATGAGCCAGTTGGTGACCGACGTTATCCACGCCGCTCGCGGGCGGCGGATCTCGCTCGGTCACGACGACGCCCCGGAGGAGACGCGAGAAGCAATAGACGAGTTCATCTTTGAATCGCTCGAACGGACCGAGTAG;ATGGAGGCGACGTTCCGCGCGCTGAGCAAGCACGGCTACAATGACCTCCGGATGCGCGATATCGGCGAGGAGCTGGACCTCACGCGGCAGGTGATCCACTATCATTTCGACGGGAAGTACGACCTGATGTCTTCGTTCCTCGAACATACCATCGACCAGTATGAGAGGAGCCTAGTCGTCGAGGGCGACGAGGACCCGCGGACCGAGTTGCGCGCTCGCGTCGATCAGTGCCTGTTCGGACCTGAATTCGAGGATTTCAGCCACTGGGACCGAATAAAAGTGTACCACGAGCTGTACACGCAGGCGCAAAACGACGCCGAGCACCGCGAGGTGTTCAACGAACACTACGAGCGCGTCCGGGGCAACATCGTCGAGGTCGTCGAAGAGGGGATCGACGAGGGGGTCTTCCGCGACATCGACCCCGAACGGATGAGCCAGTTGGTGACCGACGTTATCCACGCCGCTCGCGGGCGGCGGATCTCGCTCGGTCACGAGGACGCCCCGGAGGAGACGCGAGAAGCAATAGACGAGTCCATCTTTAAATCGCTCGAACGGACCGAGTAG;ATGAGCCAGTTGGTGACCGACGTTATCCACGCCGCTCGCGGGCGGCGGATCTCGCTCGGTCACGAGGACGCCCCGGAGGAGACGCGAGAAGCAATAGACGAGTTCATTTTTGAATCGCTCGAACGGACCGAGTAG;GTGTACCACGAGCTGTACACGCAGGCGCAAAACGACGCCGAGCACCGCGAGGTGTTCAACGAACACTACGAGCGCGTCCGGGGCAACATCGTCGAGGTCGTCGAAGAGGGGATCGACGAGGGGGTCTTCCGCGACGTCGACCCCGAACGGATGAGCCAGTTGGTGACCGACGTTATCCACGCCGCTCGCGGGCGGCGGATCTCGCTCGGTCACGACGACGCCCCGGAGGAGACGCGAGAAGCAATAGACGAGTTCATCTTTGAATCGCTCGAACGGACCGAGTAG;ATGAGAGTGTACCACGAGCTGTACACGCAGGCGCAAAACGACGCCGAGCACCGCGAGGTGTTCAACGAACACTACGAGCGCGTCCGGGGCAACATCGTCGAGGTCGTCGAAGAGGGGATCGACGAGGGGGTCTTCCGCGACGTCGACCCCGAACGGATGAGCCAGTTGGTGACCGACGTTATCCACGCCGCTCGCGGGCGGCGGATCTCGCTCGGTCACGAGGACGCCCCGGAGGAGACGCGAGAAGCAATAGACGAGTTCATCTTTGAATCGCTCGAACGGACCGAGTAG;ATGAGCCAGTTGGTGACCGACGTTATCCATGCCGCTCGCGGGCGGCGGATCTCGCTCGGTCACGACGACGCCCCGGAGGAGACGCGAGAAGCAATAGACGAGTTCATCTTTGAATCGCTCGAACGGACCGAGTAG;ATGAACGACTCACAGGATGGCCCGGCGAACGAGTCCGTCGAGTCACTGTCGGACGACGCGAACGACGCGGGTTCCGGTGACCGCGGCTCCGACAGGAATCCTCCGCAAGAGCGTTCCGCCATCGGATCCGACAATTCCGACAGATCCGGCAGAGAGACGGGCTCCTCGAAGGATACGAAGGAGGTCATCATGGAGGCGACGTTCCGCGCGCTGAGCAAGCACGGCTACAAGGACCTCCGGATGCGCGATATCGGCGAGGAGCTGGACCTCACGCGGCAGGTGATCCACTATCATTTCGACGGGAAGTACGACCTGATGTCTTCGTTCCTCGAACACACCATCGACCAGTATGAGGGGAGCCTAGTCGTCGAGGGCGACGAAGACCCGCGGACCGAGTTGCGCGCTCGCGTCGATCAGTGCCTGTTCGGACCCGAATTCGAGGATTTCAGCCACTGGGACCGAATAAAAGTGTACCACGAGCTGTACACGCAGGCGCAAAACGACGCCGAGCACCGCGAGGTGTTCAACGAACACTACGAGCGCGTCCGGGGCAACATCGTCGAGGTCGTCGAAGAGGGGATCGACGAGGGGGTCTTCCGCGACGTCGACCCCGAACGGATGAGCCAGTTGGTGACCGACGTTATCCACGCCGCTCGCGGGCGGCGGATCTCGCTCGGTCACGACGACGCCCCGGAGGAGACGCGAGAAGCAATAGACGAGTTCATCTTTGAATCGCTCGAACGGACCGAGTAG;GTGTTCAACGAACACTACGAGCGCGTCCGGGGCAACATCGTCGAGGTCGTCGAAGAGGGGATCGACGAGGGGGTCTTCCGCGACGTCGACCCCGAACGGATGAGCCAGTTGGTGACCGACGTTATCCATGCCGCTCGCGGGCGGCGGATCTCGCTCGGTCACGACGACGCCCCGGAGGAGACGCGAGAAGCAATAGACGAGTTCATCTTTGAATCGCTCGAACGGACCGAGTAG"
    annotation ""
    description "hypothetical protein"
    lengths 345
    lengths 345
    lengths 345
    lengths 345
    lengths 345
    lengths 321
    lengths 321
    lengths 321
    lengths 321
    lengths 432
    lengths 513
    lengths 432
    lengths 432
    lengths 456
    lengths 456
    lengths 267
    lengths 267
    lengths 267
    lengths 267
    lengths 267
    lengths 267
    lengths 267
    lengths 267
    lengths 456
    lengths 456
    lengths 456
    lengths 456
    lengths 456
    lengths 456
    lengths 456
    lengths 456
    lengths 456
    lengths 456
    lengths 456
    lengths 456
    lengths 456
    lengths 456
    lengths 564
    lengths 564
    lengths 135
    lengths 135
    lengths 135
    lengths 285
    lengths 285
    lengths 285
    lengths 291
    lengths 291
    lengths 291
    lengths 291
    lengths 291
    lengths 135
    lengths 135
    lengths 135
    lengths 135
    lengths 135
    lengths 135
    lengths 753
    lengths 753
    lengths 753
    lengths 753
    lengths 753
    lengths 753
    lengths 753
    lengths 753
    lengths 234
    lengths 234
    lengths 234
    lengths 234
    lengths 234
    lengths 234
    lengths 234
    lengths 234
    lengths 234
    lengths 234
    lengths 234
    lengths 234
    lengths 234
    lengths 234
    lengths 234
    lengths 234
    lengths 234
    lengths 234
    lengths 234
    longCentroidID 753
    longCentroidID "1_0_21"
    paralog 0
    mergedDNA 1
    name "group_5718"
    genomeIDs "0;1;2;3;4;5;6;7;8;9;10;11;12;13;14;15;16;17;18;19;20;21;22;23;24;25;26;27;28;29;30;31;32;33;34;35;36;37;38;39;40;41;42;43;44;45;46"
    geneIDs "34_1_22;16_0_21;7_7_135;11_5_159;35_11_36;15_2_21;22_13_22;37_13_21;0_23_34;6_0_1160;14_0_1160;37_13_22;24_0_22;13_1_674;3_4_21;38_4_143;44_1_22;27_28_21;5_5_21;16_0_22;32_3_22;36_3_21;31_1_22;33_5_21;43_1_769;26_40_3;40_4_22;44_1_21;7_7_136;30_7_22;21_0_3054;30_7_21;29_37_21;29_37_22;38_4_142;10_5_22;12_8_86;2_1_1160;23_2_220;39_5_127;35_11_35;41_5_126;32_3_21;9_4_22;19_29_34;0_23_33;17_3_138;25_11_57;9_4_21;19_29_33;17_3_139;46_4_22;18_7_120;11_5_160;45_1_769;13_1_675;40_4_21;28_28_4;43_1_768;4_1_1160;10_5_21;12_8_87;22_13_21;41_5_127;23_2_221;20_19_3;18_7_121;45_1_768;28_28_3;24_0_21;1_0_21;26_40_4;42_5_22;34_1_21;39_5_126;8_0_1185;25_11_56;33_5_22;21_0_3053;42_5_21;8_0_1184;31_1_21;36_3_22"
    degrees 2
  ]
  node [
    id 7158
    label "20624"
    size 46
    centroid "30_8_1;9_1_45;16_5_126;0_2_136"
    maxLenId 3
    members 0
    members 1
    members 2
    members 3
    members 4
    members 5
    members 6
    members 7
    members 8
    members 9
    members 10
    members 11
    members 12
    members 13
    members 14
    members 15
    members 16
    members 17
    members 18
    members 19
    members 20
    members 21
    members 22
    members 23
    members 24
    members 25
    members 26
    members 27
    members 29
    members 30
    members 31
    members 32
    members 33
    members 34
    members 35
    members 36
    members 37
    members 38
    members 39
    members 40
    members 41
    members 42
    members 43
    members 44
    members 45
    members 46
    seqIDs "12_44_3"
    seqIDs "6_1_539"
    seqIDs "3_127_1"
    seqIDs "39_0_366"
    seqIDs "22_2_266"
    seqIDs "14_1_321"
    seqIDs "17_0_526"
    seqIDs "44_0_777"
    seqIDs "5_1_547"
    seqIDs "31_0_653"
    seqIDs "7_1_115"
    seqIDs "46_10_34"
    seqIDs "37_0_1"
    seqIDs "41_0_366"
    seqIDs "26_0_224"
    seqIDs "35_0_707"
    seqIDs "42_1_413"
    seqIDs "40_0_708"
    seqIDs "24_6_113"
    seqIDs "25_1_163"
    seqIDs "32_4_135"
    seqIDs "13_0_699"
    seqIDs "27_0_337"
    seqIDs "23_21_3"
    seqIDs "15_0_699"
    seqIDs "33_0_366"
    seqIDs "8_2_31"
    seqIDs "11_12_3"
    seqIDs "2_0_539"
    seqIDs "21_0_1021"
    seqIDs "18_5_107"
    seqIDs "9_1_45"
    seqIDs "0_2_136"
    seqIDs "10_3_307"
    seqIDs "34_0_777"
    seqIDs "29_22_31"
    seqIDs "30_8_1"
    seqIDs "38_0_708"
    seqIDs "43_0_663"
    seqIDs "20_0_132"
    seqIDs "36_0_777"
    seqIDs "19_42_6"
    seqIDs "16_5_126"
    seqIDs "45_0_777"
    seqIDs "4_0_756"
    seqIDs "1_1_113"
    hasEnd 0
    protein "MRNDIPDKRTETDESQADVAAAVGVTRQTINAIERERYDPSLELAFALVDHFDCRIEDVFEPDD;MRNDIPDKHTETDESQADLAAAVGVTRQTINAIERERYDPSLEMAFALADHFDCRSEDVFEPDD;MRNDIPDERTETDESQADLAAAVGVTRQTINAIERERYDPSLELAFALADHFDCRIEDVFEPDD;MRNDIPDKRAETDESQADLAAAVGVTRQTINAIERERYDPSLELAFALADHFDCRIEDVFEPDD"
    dna "ATGAGAAACGACATCCCTGACAAACGCACCGAGACAGACGAGAGCCAGGCCGACGTCGCCGCCGCCGTCGGGGTCACCCGCCAGACGATCAACGCGATCGAACGCGAGCGCTACGACCCGTCGCTGGAGCTGGCGTTCGCGCTCGTGGATCACTTCGACTGCCGGATCGAGGACGTCTTCGAGCCGGACGACTGA;ATGAGAAACGACATCCCTGACAAACACACCGAGACCGACGAGAGCCAGGCCGACCTCGCCGCCGCCGTCGGGGTCACCCGCCAGACGATCAACGCGATCGAACGCGAGCGCTACGACCCGTCGCTGGAGATGGCGTTCGCGCTCGCGGATCACTTCGACTGCCGGAGCGAGGACGTCTTCGAGCCGGACGACTGA;ATGAGAAACGACATCCCTGACGAACGCACCGAGACCGACGAGAGCCAGGCCGACCTCGCCGCCGCCGTCGGGGTCACCCGCCAGACGATCAACGCGATCGAACGCGAGCGCTACGACCCGTCGCTGGAGCTGGCGTTCGCGCTCGCGGATCACTTCGACTGCCGGATCGAGGACGTCTTCGAGCCGGACGACTGA;ATGAGAAACGACATCCCTGACAAACGCGCCGAGACCGACGAGAGCCAGGCCGACCTCGCCGCCGCCGTCGGGGTCACCCGCCAGACGATCAACGCGATCGAACGCGAGCGCTACGACCCGTCGCTGGAGCTGGCGTTCGCGCTCGCGGATCACTTCGACTGCCGGATCGAGGACGTCTTCGAGCCGGACGACTGA"
    annotation ""
    description "hypothetical protein"
    lengths 195
    lengths 195
    lengths 195
    lengths 195
    lengths 195
    lengths 195
    lengths 195
    lengths 195
    lengths 195
    lengths 195
    lengths 195
    lengths 195
    lengths 195
    lengths 195
    lengths 195
    lengths 195
    lengths 195
    lengths 195
    lengths 195
    lengths 195
    lengths 195
    lengths 195
    lengths 195
    lengths 195
    lengths 195
    lengths 195
    lengths 195
    lengths 195
    lengths 195
    lengths 195
    lengths 195
    lengths 195
    lengths 195
    lengths 195
    lengths 195
    lengths 195
    lengths 195
    lengths 195
    lengths 195
    lengths 195
    lengths 195
    lengths 195
    lengths 195
    lengths 195
    lengths 195
    lengths 195
    longCentroidID 195
    longCentroidID "9_1_45"
    paralog 0
    mergedDNA 1
    name "group_5719"
    genomeIDs "0;1;2;3;4;5;6;7;8;9;10;11;12;13;14;15;16;17;18;19;20;21;22;23;24;25;26;27;29;30;31;32;33;34;35;36;37;38;39;40;41;42;43;44;45;46"
    geneIDs "12_44_3;6_1_539;3_127_1;39_0_366;22_2_266;14_1_321;17_0_526;44_0_777;5_1_547;31_0_653;7_1_115;46_10_34;37_0_1;41_0_366;26_0_224;35_0_707;42_1_413;40_0_708;24_6_113;25_1_163;32_4_135;13_0_699;27_0_337;23_21_3;15_0_699;33_0_366;8_2_31;11_12_3;2_0_539;21_0_1021;18_5_107;9_1_45;0_2_136;10_3_307;34_0_777;29_22_31;30_8_1;38_0_708;43_0_663;20_0_132;36_0_777;19_42_6;16_5_126;45_0_777;4_0_756;1_1_113"
    degrees 2
  ]
  node [
    id 7159
    label "20625"
    size 47
    centroid "28_9_95;16_5_124;23_21_1;0_2_134;1_1_111"
    maxLenId 4
    members 0
    members 1
    members 2
    members 3
    members 4
    members 5
    members 6
    members 7
    members 8
    members 9
    members 10
    members 11
    members 12
    members 13
    members 14
    members 15
    members 16
    members 17
    members 18
    members 19
    members 20
    members 21
    members 22
    members 23
    members 24
    members 25
    members 26
    members 27
    members 28
    members 29
    members 30
    members 31
    members 32
    members 33
    members 34
    members 35
    members 36
    members 37
    members 38
    members 39
    members 40
    members 41
    members 42
    members 43
    members 44
    members 45
    members 46
    seqIDs "36_0_775"
    seqIDs "0_2_134"
    seqIDs "38_0_706"
    seqIDs "25_1_165"
    seqIDs "4_0_754"
    seqIDs "7_1_113"
    seqIDs "12_44_5"
    seqIDs "44_0_775"
    seqIDs "16_5_124"
    seqIDs "22_2_264"
    seqIDs "41_0_368"
    seqIDs "30_8_3"
    seqIDs "11_12_1"
    seqIDs "24_6_111"
    seqIDs "6_1_541"
    seqIDs "43_0_661"
    seqIDs "5_1_549"
    seqIDs "26_0_222"
    seqIDs "2_0_541"
    seqIDs "32_4_137"
    seqIDs "28_9_95"
    seqIDs "17_0_528"
    seqIDs "42_1_411"
    seqIDs "1_1_111"
    seqIDs "13_0_697"
    seqIDs "15_0_697"
    seqIDs "40_0_706"
    seqIDs "39_0_368"
    seqIDs "33_0_368"
    seqIDs "10_3_305"
    seqIDs "19_42_8"
    seqIDs "45_0_775"
    seqIDs "35_0_705"
    seqIDs "34_0_775"
    seqIDs "31_0_651"
    seqIDs "23_21_1"
    seqIDs "27_0_335"
    seqIDs "18_5_105"
    seqIDs "46_10_32"
    seqIDs "29_22_29"
    seqIDs "20_0_134"
    seqIDs "37_0_3"
    seqIDs "14_1_319"
    seqIDs "21_0_1023"
    seqIDs "8_2_29"
    seqIDs "9_1_43"
    seqIDs "3_127_3"
    hasEnd 1
    protein "MTAETPPDDDQRKPTSASLAGRYPTDVLVSPDWPVRAVESGFAAGADEYYDRLKAAATRATREAVRERERADDAQLIHAVRAMDDAERTANELAERAVEWAGSLFDEVEPGIEGARAVAAREPESEVERRAVSLAARAAELDDERAELAETIGRTAPAVAPNLSEMAGPELAARLIALAGGLESLAKKPSGTVQVLGAEDALFAHLSGRAPSPKHGIIYTHEYVRGTRPADRGSAARALAGKLTLAARADHYAGERRSQLHADLRERMATIRARADTDEPDAAEAGDE;MSDTDAGPDASAASDGAEGWFEALPSGTTEDTDTESDAAARAAARVREGTAASPADWPVRAVESRFAAGADEYYDRLKAAATRATREAVRERERADDAQLIHAVRAMDDVERTANELAERAVEWAGSLFDEVEPGIEGARAVAAREPESEVERRAVSLAARAAELDDERAELAETIGRIAPAVAPNLSEMAGPELAARLIALAGGLESLAKKPSGTVQVLGAEDALFAHLSGRAPSPKHGIIYTHEYVRGTRPADRGSAARALAGKLTLAARADHYAGERRSQLHADLRERMATIRARADTDEPDAAEADDE;MSDTDAGPDASAASDGAEGWFEALPSGATEDTDTESDAAARAAARVREGTAASPADWPVRAVESGAADSTDEYYDRLKAAATRATREAVRERERADDAQLIHAVRAMDDVERTANELAERAVEWAGSLFDEVEPGIEGARAVAAREPESEVERRAVSLAARAAELDDERAELAETIGRTAPAVAPNLSEMAGPELAARLIALAGGLESLAKKPSGTVQVLGAEDALFAHLSGRAPSPKHGIIYTHEYVRGTRPADRGSAARALAGKLTLAARADHYAGERRSQLHADLRERMATIRARADTDEPDAAEADDE;MSDTDAGPDASAASDGAEGWFEALPSGATEDTDTESDAAPRAAARVREGTAASPADWAVRAVESGFAAGADEYYDRLKAAATRATREAVRERERADDAQLIHAVRAMDDAERTANELAERAVEWAGSLFDEVEPGIEGARAVAAREPESEVERRAVSLAARAAELDDERAELAETIGRTAPAVAPNLSEMAGPELAARLIALAGGLESLAKKPSGTVQVLGAEDALFAHLSGRAPSPKHGIIYTHEYVRGTRPADRGSAARALAGKLTLAARADHYAGERRSQLHADLRERMATIRARADTDEPDAAEAGDE;MSDTDAGPDASAASDGGEGWFEALPSGATEDTDTESDAAARAAARVREGTAASPADWPVRAVESGFAAGTDEYYDRLKVAATRATREAVRERERADDAQLIHAVRAMDDVERTANELAERAVEWAGSLFDEVEPGIEGARAVAAREPESEVERRAVSLAARVAELDDERAELAETIGRTAPAVAPNLSEMAGPELAARLIALAGGLESLAKKPSGTVQVLGAEDALFAHLSGRAPSPKHGIIYTHEYVRGTRPADRGSAARALAGKLTLAARADHYAGERRSQLHADLRERMATIRARADTDEPDAAEAGDE"
    dna "ATGACCGCAGAAACCCCACCCGACGACGATCAGCGGAAGCCCACAAGCGCGTCGCTAGCGGGGCGGTACCCGACGGACGTGCTCGTCAGCCCCGACTGGCCCGTACGCGCCGTCGAGTCCGGGTTCGCGGCCGGCGCCGACGAGTACTACGACCGGCTCAAGGCCGCGGCGACGCGCGCGACCCGCGAGGCGGTCCGCGAGCGGGAGCGCGCCGACGACGCGCAGCTGATCCACGCGGTCCGGGCCATGGACGACGCCGAGCGCACCGCGAACGAGCTCGCCGAGCGCGCCGTCGAGTGGGCGGGGAGCCTCTTCGACGAGGTCGAGCCGGGGATCGAGGGAGCGCGAGCGGTCGCGGCGCGCGAACCCGAGAGCGAAGTCGAGCGGCGGGCCGTCTCGCTCGCGGCGCGCGCCGCCGAACTCGACGACGAGCGGGCCGAGCTCGCGGAGACGATCGGTCGGACTGCGCCCGCCGTCGCCCCAAACCTCTCCGAGATGGCCGGCCCGGAGCTGGCCGCGCGGCTGATCGCGCTCGCCGGCGGGTTAGAGTCGCTCGCGAAGAAGCCGTCCGGCACGGTCCAGGTCCTCGGCGCCGAGGACGCGCTGTTCGCGCACCTCTCGGGGCGGGCGCCGTCCCCGAAGCACGGGATCATCTACACGCACGAGTACGTCCGCGGCACCCGACCCGCTGACCGCGGCTCGGCCGCGCGGGCACTCGCCGGGAAGCTGACGCTCGCGGCGCGCGCCGACCACTACGCCGGAGAGCGGCGGTCGCAGCTCCACGCCGACCTCCGCGAGCGGATGGCGACGATCCGAGCGCGGGCGGACACCGACGAGCCGGATGCCGCGGAGGCCGGCGATGAGTGA;ATGAGCGACACCGACGCCGGACCGGACGCAAGCGCGGCGTCCGACGGCGCGGAGGGCTGGTTCGAAGCGCTGCCGTCGGGCACGACCGAAGATACCGATACCGAGAGCGACGCCGCGGCGAGAGCCGCGGCGCGGGTGCGCGAGGGGACGGCCGCGTCGCCCGCCGACTGGCCCGTACGCGCCGTCGAGTCCAGGTTCGCGGCCGGCGCCGACGAGTACTACGACCGGCTCAAGGCCGCGGCGACGCGCGCGACCCGCGAGGCGGTCCGCGAGCGGGAGCGCGCCGACGACGCGCAGCTGATCCACGCGGTCCGGGCCATGGACGACGTCGAGCGCACCGCGAACGAGCTCGCCGAGCGCGCCGTCGAGTGGGCGGGGAGCCTCTTCGACGAGGTCGAGCCGGGGATCGAGGGAGCGCGAGCGGTCGCGGCGCGCGAACCCGAGAGCGAAGTCGAGCGGCGGGCCGTCTCGCTCGCGGCGCGCGCCGCCGAACTCGACGACGAGCGGGCCGAGCTCGCGGAGACGATCGGTCGGATTGCGCCCGCCGTCGCCCCAAACCTCTCCGAGATGGCCGGCCCGGAGCTGGCCGCGCGGCTGATCGCGCTCGCCGGCGGGTTAGAGTCGCTCGCGAAGAAGCCGTCCGGCACGGTCCAGGTCCTCGGCGCCGAGGACGCGCTGTTCGCGCACCTCTCGGGGCGGGCGCCGTCCCCGAAGCACGGGATCATCTACACGCACGAGTACGTCCGCGGCACCCGACCCGCTGACCGCGGCTCGGCCGCGCGGGCACTCGCCGGGAAGCTGACGCTCGCGGCGCGCGCCGACCACTACGCCGGAGAGCGGCGGTCGCAGCTCCACGCCGACCTCCGCGAGCGGATGGCGACGATCCGAGCGCGGGCGGACACCGACGAGCCGGATGCCGCGGAGGCCGACGATGAGTGA;ATGAGCGATACCGACGCCGGACCGGACGCGAGCGCGGCGTCCGACGGCGCGGAGGGCTGGTTCGAAGCGCTACCGTCGGGCGCGACCGAAGATACCGATACCGAGAGCGACGCCGCGGCGAGAGCCGCGGCGCGGGTGCGCGAGGGGACGGCCGCGTCGCCCGCCGACTGGCCCGTACGCGCCGTCGAGTCCGGGGCCGCCGACTCGACCGACGAGTACTACGACCGGCTCAAGGCCGCGGCGACGCGCGCGACCCGCGAGGCGGTCCGCGAGCGGGAGCGCGCCGACGACGCGCAGCTGATCCACGCGGTCCGGGCCATGGACGACGTCGAGCGCACCGCGAACGAGCTCGCCGAGCGCGCCGTCGAGTGGGCGGGGAGCCTCTTCGACGAGGTCGAGCCGGGGATCGAGGGAGCGCGAGCGGTCGCGGCGCGCGAACCCGAGAGCGAAGTCGAGCGGCGGGCCGTCTCGCTCGCGGCGCGCGCCGCCGAACTCGACGACGAGCGGGCCGAGCTCGCGGAGACGATCGGTCGGACTGCGCCCGCCGTCGCCCCAAACCTCTCCGAGATGGCCGGCCCGGAGCTGGCCGCGCGGCTGATCGCGCTCGCCGGCGGGTTAGAGTCGCTCGCGAAGAAGCCGTCCGGCACGGTCCAGGTCCTCGGCGCCGAGGACGCGCTGTTCGCGCACCTCTCGGGGCGGGCGCCGTCCCCGAAGCACGGGATCATCTACACGCACGAGTACGTCCGCGGCACCCGACCCGCTGACCGCGGCTCGGCCGCGCGGGCACTCGCCGGGAAGCTGACGCTCGCGGCGCGCGCCGACCACTACGCCGGAGAGCGGCGGTCGCAGCTCCACGCCGACCTCCGCGAGCGGATGGCGACGATCCGAGCGCGGGCGGACACCGACGAGCCGGATGCCGCGGAGGCCGACGATGAGTGA;ATGAGCGATACCGACGCCGGACCGGACGCGAGCGCGGCGTCCGACGGCGCGGAGGGCTGGTTCGAAGCGCTACCGTCGGGCGCGACCGAAGATACCGATACCGAGAGCGACGCCGCGCCGAGAGCCGCGGCGCGGGTTCGCGAGGGGACGGCCGCGTCGCCCGCCGACTGGGCCGTACGCGCCGTCGAGTCCGGGTTCGCGGCCGGCGCCGACGAGTACTACGACCGGCTCAAGGCCGCGGCGACGCGCGCGACCCGCGAGGCGGTCCGCGAGCGGGAGCGCGCCGACGACGCGCAGCTGATCCACGCGGTCCGGGCCATGGACGACGCCGAGCGCACCGCGAACGAGCTCGCCGAGCGCGCCGTCGAGTGGGCGGGGAGCCTCTTCGACGAGGTCGAGCCGGGGATCGAGGGAGCGCGAGCGGTCGCGGCGCGAGAACCCGAGAGCGAAGTCGAGCGGCGGGCCGTCTCGCTCGCGGCGCGCGCCGCCGAACTCGACGACGAGCGGGCCGAGCTCGCGGAGACGATCGGTCGGACTGCGCCCGCCGTCGCCCCAAACCTCTCCGAGATGGCCGGCCCGGAGCTGGCCGCGCGGCTGATCGCGCTCGCCGGCGGGTTAGAGTCGCTCGCGAAGAAGCCGTCCGGCACGGTCCAGGTCCTCGGCGCCGAGGACGCGCTGTTCGCGCACCTCTCGGGGCGGGCGCCGTCCCCGAAGCACGGGATCATCTACACGCACGAGTACGTCCGCGGCACCCGACCCGCTGACCGCGGCTCGGCCGCGCGGGCACTCGCCGGGAAGCTGACGCTCGCGGCGCGCGCCGACCACTACGCCGGAGAGCGGCGGTCGCAGCTCCACGCCGACCTCCGCGAGCGGATGGCGACGATCCGAGCGCGGGCGGACACCGACGAGCCGGATGCCGCGGAGGCCGGCGATGAGTGA;ATGAGCGACACCGACGCCGGACCGGACGCGAGCGCGGCGTCCGACGGCGGGGAGGGCTGGTTCGAAGCGCTGCCGTCGGGCGCGACCGAAGATACCGATACCGAGAGCGACGCCGCGGCGAGAGCCGCGGCGCGGGTGCGCGAGGGGACGGCCGCGTCGCCCGCCGACTGGCCCGTACGCGCCGTCGAGTCCGGGTTCGCGGCCGGCACCGACGAGTACTACGACCGGCTCAAGGTCGCGGCGACGCGCGCGACCCGCGAGGCGGTCCGCGAGCGGGAGCGCGCCGACGACGCGCAGCTGATCCACGCGGTCCGGGCCATGGACGACGTCGAGCGCACCGCGAACGAGCTCGCCGAGCGCGCCGTCGAGTGGGCGGGGAGCCTCTTCGACGAGGTCGAGCCGGGGATCGAGGGAGCGCGAGCGGTCGCGGCGCGCGAACCCGAGAGCGAAGTCGAGCGGCGGGCCGTCTCGCTCGCGGCGCGCGTCGCCGAACTCGACGACGAGCGGGCCGAGCTCGCGGAGACGATCGGTCGGACTGCGCCCGCCGTCGCCCCAAACCTCTCCGAGATGGCCGGCCCGGAGCTGGCCGCGCGGCTGATCGCGCTCGCCGGCGGGTTAGAGTCGCTCGCGAAGAAGCCGTCCGGCACGGTCCAGGTCCTCGGCGCCGAGGACGCGCTGTTCGCGCACCTCTCGGGGCGGGCGCCGTCCCCGAAGCACGGGATCATCTACACGCACGAGTACGTCCGCGGCACCCGACCCGCTGACCGCGGCTCGGCCGCGCGGGCACTCGCCGGGAAGCTGACGCTCGCGGCGCGCGCCGACCACTACGCCGGAGAGCGGCGGTCGCAGCTCCACGCCGACCTCCGCGAGCGGATGGCGACGATCCGAGCGCGGGCGGACACCGACGAGCCGGATGCCGCGGAGGCCGGCGATGAGTGA"
    annotation ""
    description "hypothetical protein"
    lengths 867
    lengths 939
    lengths 939
    lengths 939
    lengths 939
    lengths 939
    lengths 939
    lengths 939
    lengths 939
    lengths 939
    lengths 939
    lengths 939
    lengths 939
    lengths 939
    lengths 939
    lengths 939
    lengths 939
    lengths 939
    lengths 939
    lengths 939
    lengths 939
    lengths 939
    lengths 939
    lengths 939
    lengths 939
    lengths 939
    lengths 939
    lengths 939
    lengths 939
    lengths 939
    lengths 939
    lengths 939
    lengths 939
    lengths 939
    lengths 939
    lengths 939
    lengths 939
    lengths 939
    lengths 939
    lengths 939
    lengths 939
    lengths 939
    lengths 939
    lengths 939
    lengths 939
    lengths 939
    lengths 939
    longCentroidID 939
    longCentroidID "23_21_1"
    paralog 0
    mergedDNA 1
    name "group_5720"
    genomeIDs "0;1;2;3;4;5;6;7;8;9;10;11;12;13;14;15;16;17;18;19;20;21;22;23;24;25;26;27;28;29;30;31;32;33;34;35;36;37;38;39;40;41;42;43;44;45;46"
    geneIDs "36_0_775;0_2_134;38_0_706;25_1_165;4_0_754;7_1_113;12_44_5;44_0_775;16_5_124;22_2_264;41_0_368;30_8_3;11_12_1;24_6_111;6_1_541;43_0_661;5_1_549;26_0_222;2_0_541;32_4_137;28_9_95;17_0_528;42_1_411;1_1_111;13_0_697;15_0_697;40_0_706;39_0_368;33_0_368;10_3_305;19_42_8;45_0_775;35_0_705;34_0_775;31_0_651;23_21_1;27_0_335;18_5_105;46_10_32;29_22_29;20_0_134;37_0_3;14_1_319;21_0_1023;8_2_29;9_1_43;3_127_3"
    degrees 3
  ]
  node [
    id 7160
    label "20626"
    size 2
    centroid "0_8_85;22_32_7"
    maxLenId 1
    members 0
    members 22
    seqIDs "0_8_85"
    seqIDs "22_32_7"
    hasEnd 0
    protein "MNRRKYLAALGVLGSGTAAAMGTGAFTSTSASRDVSVSVADDTNGYLGFGTSGSANGVFASVSGDEIALDFDTSDGGGSGVGLNSTYNFDDVFTIENQGTQTIYVWANFSGEDLDDDDIWFYPDSDSGRRLNDGSNSVVTLTTGQQVNVGVHIDTSVLSSTDNQALTASLTADVDVPGGLEGSQPSDPVGEDAAVVSKDPDAGEFSSIQDAIDAVDGTTVLVESGRYEESVAIDVDGLTLKGVEGANPTVTQSSGSVVGINADSVTIDGLTVEAGNGTTAVNLNGVSDSAAVTLTDNTIDLTVGNDNSVGIVAGSGSGISETIEDNTFQADADNFLGDGTTPSFVDDGNDRVDFGTILSENTFEPGVVEYEFGALAAAVPVDSNDEFLQALADDRDAGDGTFGGPFALSKSYTDGLDNQSIAGQRDAPRGTVRVDIDPADINTDNSYSTPDGDAISGVFITGFDQAAFQNVIISGGQVFIFVPDRLSGEQVTIAVGNFDQTSNPSGWDGLSGDDIVIQNVTIQ;MNRRKYLAALGVLGSGTAAAMGTGAFTSVSASRDVSVSVADDTNGYLGLSASPNENGEFASVDTSSSGDGEIALDFGASDGGGSGVGLNSTYNFDDVFRIENQGTQTIYVWANFSGEDLDDDDIWFYPGSDSDRELNDGSNSVVTLTTGQQVNVGVHIDTSVLSSAENQALTASLTADVDVPSGSQPSGPVGEDAAVVSKDADTGEFDSIQGAINAVDGTTVLVESGRYEESVAIDVDGLTLKGVEGANPTVTQSSGSVVGINADSVTIDGLTVEAGNGTTAVNLNGVSDSAAVTLTDNTIDLTVGNDNSVGIVAGSGSGISETIEDNTFQADADNFLGDGTTPSFVDDGNDRVDFGTILSENTFEPGVVEYEFGALAAAVPVDSNNEFLQALADDRDAGDGRFGGPFALSKSYTDGLDNQSIAGQRDASRGTVRVDIDPADINRDNSYSTPDGDAISGVFITGFDQAAFQNVIISGGQVYIFVPDRLSGEQVTIAVGNFDQTSNPSGWDGLSGDDIVIQNVTIQ"
    dna "ATGAACCGACGCAAATATCTCGCAGCGCTGGGCGTGTTGGGAAGTGGAACTGCTGCGGCAATGGGGACTGGCGCATTCACTAGTACGAGCGCAAGCCGTGATGTAAGTGTCTCCGTCGCAGACGACACGAACGGGTACCTCGGGTTCGGTACTTCTGGAAGTGCGAACGGAGTGTTTGCATCCGTGAGCGGCGACGAAATCGCGCTGGACTTCGATACGTCCGACGGCGGCGGTTCGGGCGTCGGTCTTAATTCGACCTACAACTTTGACGACGTATTCACGATCGAGAATCAGGGCACGCAGACGATCTACGTGTGGGCCAACTTTAGCGGTGAAGACCTCGATGACGACGATATCTGGTTCTATCCAGATAGTGACTCAGGCCGCAGATTGAATGACGGGTCTAACAGTGTTGTGACACTCACTACCGGCCAGCAGGTCAACGTTGGCGTCCACATCGACACGAGTGTTCTCAGTTCAACGGACAATCAAGCACTCACTGCCTCGCTAACTGCAGACGTCGATGTGCCGGGTGGCTTAGAAGGCTCACAACCAAGTGATCCAGTTGGTGAGGACGCTGCCGTCGTCAGTAAAGATCCAGACGCTGGGGAATTTAGTTCGATTCAGGACGCAATTGATGCCGTTGATGGGACAACGGTCTTGGTTGAGTCCGGTAGGTACGAGGAGAGCGTAGCGATTGATGTTGATGGCCTGACTCTCAAAGGCGTAGAGGGTGCGAACCCGACGGTAACACAAAGTTCTGGTAGTGTCGTCGGTATCAACGCAGATAGTGTAACAATTGACGGCCTCACCGTTGAAGCCGGCAACGGCACAACTGCCGTGAATCTAAACGGTGTCAGCGACAGTGCGGCGGTGACGCTGACGGACAACACAATTGACCTGACTGTAGGGAATGACAACTCTGTCGGAATCGTGGCTGGAAGCGGGTCTGGTATCAGCGAGACGATTGAAGATAACACCTTCCAAGCTGACGCTGACAACTTCCTTGGGGATGGCACGACTCCGTCCTTTGTGGACGACGGGAACGACCGGGTTGACTTCGGGACTATCCTGTCAGAAAACACGTTTGAGCCGGGAGTTGTTGAGTATGAATTTGGTGCGCTAGCCGCGGCGGTACCCGTAGACTCTAATGATGAGTTCTTACAGGCACTTGCCGATGACCGGGATGCGGGTGACGGGACATTTGGTGGACCGTTTGCCCTATCGAAGAGTTACACTGACGGGTTAGATAACCAGAGCATTGCCGGGCAGCGTGACGCGCCTAGGGGTACTGTCCGCGTGGACATCGACCCGGCAGACATCAACACGGACAACTCATACAGCACCCCAGACGGTGATGCCATATCTGGTGTCTTCATCACTGGGTTTGACCAAGCAGCGTTCCAGAACGTCATTATCAGTGGTGGGCAAGTGTTTATTTTCGTCCCTGACCGGCTCAGCGGAGAACAAGTGACCATTGCTGTGGGTAACTTTGACCAGACCAGTAACCCCAGCGGCTGGGATGGTTTGTCCGGTGACGACATCGTTATTCAGAACGTAACGATTCAATAA;ATGAACCGACGCAAATATCTCGCAGCGCTGGGCGTGTTGGGAAGTGGAACTGCTGCGGCAATGGGGACTGGCGCATTCACTAGTGTAAGCGCAAGCCGTGATGTAAGTGTCTCCGTCGCAGACGACACGAACGGGTACCTCGGGCTCTCTGCTTCTCCTAATGAAAACGGAGAGTTCGCATCGGTGGACACCAGTTCTAGTGGCGATGGTGAGATTGCGTTGGACTTCGGAGCGTCAGATGGTGGCGGGTCTGGTGTTGGCCTCAATTCAACGTACAATTTCGACGACGTATTCCGGATTGAGAACCAGGGTACCCAGACGATCTACGTGTGGGCTAACTTCAGTGGCGAAGATCTTGACGACGACGATATTTGGTTCTATCCGGGAAGCGACTCGGATCGCGAATTAAACGACGGTAGTAACAGTGTTGTGACACTCACTACCGGCCAGCAGGTCAACGTTGGTGTCCACATCGACACGAGTGTTCTCAGTTCAGCGGAAAATCAGGCACTCACTGCCTCGCTAACTGCAGACGTCGATGTACCGAGTGGGTCACAGCCGAGTGGTCCAGTTGGTGAGGATGCTGCCGTCGTCAGTAAAGATGCAGACACTGGAGAATTCGATTCAATTCAGGGAGCAATTAATGCTGTTGATGGGACAACGGTCTTGGTTGAGTCCGGTAGGTACGAGGAGAGCGTAGCGATTGATGTTGATGGCCTGACTCTCAAAGGCGTAGAGGGTGCGAACCCGACGGTAACACAAAGTTCTGGTAGTGTCGTCGGTATCAACGCAGATAGTGTAACAATTGACGGCCTCACCGTTGAAGCCGGCAACGGCACAACTGCCGTGAATCTAAACGGTGTCAGCGACAGTGCGGCGGTGACGCTGACGGACAACACAATTGACCTGACTGTAGGGAATGACAACTCTGTCGGAATCGTGGCTGGAAGCGGGTCTGGTATCAGCGAGACGATTGAAGATAACACCTTCCAAGCTGACGCTGACAACTTCCTTGGAGATGGCACGACTCCGTCCTTTGTGGACGACGGGAACGACCGGGTTGACTTCGGGACTATCCTGTCAGAAAACACGTTTGAGCCGGGAGTTGTTGAGTATGAATTTGGTGCGCTAGCCGCGGCGGTACCCGTAGACTCTAATAATGAGTTCTTACAGGCACTTGCCGATGACCGGGATGCGGGTGACGGGAGATTTGGTGGACCGTTTGCCCTATCGAAGAGTTACACTGACGGGTTAGATAACCAGAGCATTGCCGGGCAGCGTGACGCGTCTAGGGGTACTGTCCGCGTGGACATCGACCCGGCAGACATCAACAGGGACAACTCATACAGCACCCCAGACGGTGATGCCATATCTGGTGTCTTCATCACTGGGTTTGACCAAGCAGCGTTCCAGAACGTCATTATCAGTGGTGGGCAAGTGTATATTTTCGTCCCTGACCGGCTCAGCGGAGAACAAGTGACCATTGCTGTGGGTAACTTTGACCAGACCAGTAACCCCAGCGGCTGGGATGGTTTGTCCGGTGACGACATCGTTATTCAGAACGTAACGATTCAATAA"
    annotation ""
    description "hypothetical protein"
    lengths 1572
    lengths 1578
    longCentroidID 1578
    longCentroidID "22_32_7"
    paralog 0
    mergedDNA 0
    name "group_5721"
    genomeIDs "0;22"
    geneIDs "0_8_85;22_32_7"
    degrees 2
  ]
  node [
    id 7161
    label "20629"
    size 47
    centroid "29_37_18;33_5_18;9_4_18;1_0_18;7_7_139"
    maxLenId 1
    members 0
    members 1
    members 2
    members 3
    members 4
    members 5
    members 6
    members 7
    members 8
    members 9
    members 10
    members 11
    members 12
    members 13
    members 14
    members 15
    members 16
    members 17
    members 18
    members 19
    members 20
    members 21
    members 22
    members 23
    members 24
    members 25
    members 26
    members 27
    members 28
    members 29
    members 30
    members 31
    members 32
    members 33
    members 34
    members 35
    members 36
    members 37
    members 38
    members 39
    members 40
    members 41
    members 42
    members 43
    members 44
    members 45
    members 46
    seqIDs "25_11_60"
    seqIDs "30_7_18"
    seqIDs "18_7_124"
    seqIDs "28_28_7"
    seqIDs "15_2_18"
    seqIDs "43_1_772"
    seqIDs "17_3_142"
    seqIDs "41_5_130"
    seqIDs "6_0_1163"
    seqIDs "23_2_224"
    seqIDs "33_5_18"
    seqIDs "12_8_90"
    seqIDs "34_1_18"
    seqIDs "24_0_18"
    seqIDs "26_40_7"
    seqIDs "16_0_18"
    seqIDs "2_1_1163"
    seqIDs "0_23_37"
    seqIDs "20_19_6"
    seqIDs "11_5_163"
    seqIDs "22_13_18"
    seqIDs "40_4_18"
    seqIDs "5_5_18"
    seqIDs "29_37_18"
    seqIDs "14_0_1163"
    seqIDs "32_3_18"
    seqIDs "10_5_18"
    seqIDs "46_4_18"
    seqIDs "39_5_130"
    seqIDs "13_1_678"
    seqIDs "37_13_18"
    seqIDs "9_4_18"
    seqIDs "38_4_146"
    seqIDs "27_28_18"
    seqIDs "42_5_18"
    seqIDs "3_4_18"
    seqIDs "7_7_139"
    seqIDs "45_1_772"
    seqIDs "36_3_18"
    seqIDs "1_0_18"
    seqIDs "8_0_1188"
    seqIDs "44_1_18"
    seqIDs "35_11_39"
    seqIDs "31_1_18"
    seqIDs "4_1_1163"
    seqIDs "19_36_18"
    seqIDs "21_0_2"
    hasEnd 0
    protein "VPLESNARIAKALAERGYNAEREAVTLLAGATDPTAAIAATVDRAPDEALRITADHVREAIDHSNKSAAPPDETGQSPVETKGSSATEPGATETVADPVTTDGASAMDVDTGAASDPATADTPTVDPTTTDSPTADPTTTDSPTADSATAADTSRDLDLRDLEVGNDMTGRSTGTGEYSDFVTTFRDRYERLSKVLRGRVNHRPAEAIANMPGGSDAAMIGLINDVRSTKSGHWLVELEDTTGTFPALVMKDKGLADVVDEILLDECVAVEGTLADDAGILFADSLHFPDVPRTHNPGGADRHVQAALISDVHVGSDEFMADAWHSFADWLHTPEADPVEYILLAGDMVEGVGVYPDQDEELDIVDIYEQYEAFAEHLKEVPADTEIVMIPGNHDAVRLAEPQPGFNDEIRAIMDVHDARIVSNPATVSVEGVEVLMYHGVSLDEVIAELPEEKASYDEPHKAMYQLLKKRHVAPQFGGHTRVAPEERDYLVIEDVPDVFHTGHVHKLGWGKYHNVLAVNSGCWQAQTDFQKSVNIDPDAGYAPILDLDTLDMTVRKFS;VPLESNARIAKALAERGYNAEREAVTLLAGATDPTAAIAATVDRAPDEALRITADHVREAIDHTDKSAAPPDETGQSPVETKGSSATEPGATETVADPVTTDGASAMDVDTGAASDPATADAPTVDPGTADPLTADPTTADSPTADPTTADSPTADPTTADSPTADPTTADSXXXXTADPTTADSPTADPTTADSPTADPTTADSPTADPTTADSPTADPTTADSPTVDSATAADPSRDLDLRDLEVGNDMTGRSTGTGEYSDFVTTFRDRYERLSKVLRGRVNHRPAEAIANMPGGSDAAMIGLVNDVRSTKSGHWLVELEDTTGTFPALVMKDKGLADVVDEILLDECVAVEGTLADDAGILFADSLHFPDVPRTHNPGGADRHVQAALISDVHVGSDEFMADAWHSFADWLHTPEADPVEYILLAGDMVEGVGVYPDQDEELDIVDIYEQYEAFAEHLKEVPADTEIVMIPGNHDAVRLAEPQPGFNDEIRAIMDVHDAQIVSNPATVSVEGVEVLMYHGVSLDEVIAELPEEKASYDEPHKAMYQLLKKRHVAPQFGGHTRVAPEERDYLVIEDVPDVFHTGHVHKLGWGKYHNVLAVNSGCWQAQTDFQKSVNIDPDAGYAPILDLDTLDMTVRKFS;VPLESNARIAKALAERGYNAEREAVTLLAGATDPTAAIAATVDRAPDEALRITADHVREAIDHTDKSAAPPDETGQSPVETKGSSATEPGATETVADPVTTDGASAMDVDTGAASDPATTDAPTVDPGTADPLTADPTTADSPTADPTTADSPTADPTTADSPTADPTTADSPTADPTTADSPTADSATAADTSRDLDLRDLEVGNDMTGRSTGTGEYSDFVTTFRDRYERLSKVLRGRVNHRPAEAIANMPGGSDAAMIGLVNDVRSTKSGHWLVELEDTTGTFPALVMKDKGLADVVDEILLDECVAVEGTLADDAGILFADSLHFPDVPRTHNPGGADRHVQAALISDVHVGSDEFMADAWHSFADWLHTPEADPVEYILLAGDMVEGVGVYPDQDEELDIVDIYEQYEAFAEHLKEVPADTEIVMIPGNHDAVRLAEPQPGFNDEIRAIMDVHDARIVSNPATVSVEGVEVLMYHGVSLDEVIAELPEEKASYDEPHKAMYQLLKKRHVAPQFGGHTRVAPEERDYLVIEDVPDVFHTGHVHKLGWGKYHNVLAVNSGCWQAQTDFQKSVNIDPDAGYAPILDLDTLDMTVRKFS;VPLESNARIAKALAERGYNAEREAVTLLAGATDPTAAIAATVDRAPDEALRITADHVREAIDHTDKSAAPPDETGQSPVETKGSSATEPGATETVADPVTTDGASAMDVDTGAASDPATADTPTVDPTTTDSPTADPATADPATTDSPTADPATADSPTADPTTADSPTVDSATAADPSRDLDLRDLEVGNDMTGRSTGTGEYSDFVTTFRDRYERLSKVLRGRVNHRPAEAIANMPGGSDAAMIGLVNDVRSTKSGHWLVELEDTTGTFPALVMKDKGLADVVDEILLDECVAVEGTLADDAGILFADSLHFPDVPRTHNPGGADRHVQAALISDVHVGSDEFMADAWHSFADWLHTPEADPVEYILLAGDMVEGVGVYPDQDEELDIVDIYEQYEAFAEHLKEVPADTEIVMIPGNHDAVRLAEPQPGFNDEIRAIMDVHDARIVSNPATVSVEGVEVLMYHGVSLDEVIAELPEEKASYDEPHKAMYQLLKKRHVAPQFGGHTRVAPEERDYLVIEDVPDVFHTGHVHKLGWGKYHNVLAVNSGCWQAQTDFQKSVNIDPDAGYAPILDLDTLDMTVRKFS;VPLESNARIAKALAERGYNAEREAVTLLAGATDPTAAIAATVDRAPDEALRITADHVREAIDHTDKSAAPPDETGQSPVETKGSSATKPGATETVADPVTTDGASAMDVDTGAASDPATADAPTVDPGTADPLTADPTTTDSPTVDPTTTDSPTVDPATADSPTADSATAADTSRDLDLRDLEVGNDMTGRSTGTGEYSDFVTTFRDRYERLSKVLRGRVNHRPAEAIANMPGGSDAAMIGLVNDVRSTKSGHWLVELEDTTGTFPALVMKDKGLADVVDEILLDECVAVEGTLADDAGILFADSLHFPDVPQTHNPGGADRHVQAALISDVHVGSDEFMADAWHSFADWLHTPEADPVEYILLAGDMVEGVGVYPDQDEELDIVDIYEQYEAFAEHLKEVPADTEIVMIPGNHDAVRLAEPQPGFNDEIRAIMDVHDARIVSNPATVSVEGVEVLMYHGVSLDEVIAELPEEKASYDEPHKAMYQLLKKRHVAPQFGGHTRVAPEERDYLVIEDVPDVFHTGHVHKLGWGKYHNVLAVNSGCWQAQTDFQKSVNIDPDAGYAPILDLDTLDMTVRKFS"
    dna "GTGCCGCTGGAGTCGAACGCCCGGATCGCGAAAGCCCTCGCCGAGCGCGGCTACAACGCCGAACGCGAGGCGGTCACCTTACTCGCGGGCGCGACGGACCCGACCGCGGCGATCGCGGCCACCGTCGACCGCGCCCCGGACGAGGCGCTTCGGATCACCGCCGACCACGTCCGCGAAGCGATCGACCACTCCAATAAATCGGCCGCTCCCCCGGACGAAACCGGACAATCTCCAGTCGAAACGAAGGGGTCATCAGCCACCGAACCCGGCGCGACCGAGACCGTCGCCGACCCAGTGACGACCGACGGCGCTTCGGCTATGGATGTCGATACGGGGGCCGCTAGCGACCCCGCGACGGCCGACACCCCAACCGTCGACCCCACGACTACCGATTCACCGACTGCCGACCCCACGACTACCGATTCACCGACTGCCGACTCCGCGACCGCCGCCGATACCTCACGTGATCTCGACCTGCGCGATCTGGAGGTCGGCAACGACATGACCGGCCGCAGCACGGGAACCGGCGAGTACAGCGACTTCGTCACGACGTTCCGCGACCGCTACGAGCGGCTCTCGAAGGTCCTCCGCGGCCGCGTCAACCACCGACCGGCCGAAGCGATCGCGAACATGCCCGGCGGTAGCGACGCCGCGATGATCGGCCTCATCAACGACGTGCGCTCCACGAAGTCGGGCCACTGGCTGGTCGAACTGGAGGACACCACCGGGACGTTCCCCGCCCTCGTGATGAAGGACAAGGGGCTCGCGGACGTCGTCGACGAAATCCTGTTGGACGAGTGCGTCGCGGTCGAGGGGACGCTCGCCGACGACGCCGGGATCCTCTTCGCGGACTCGCTCCACTTCCCGGACGTCCCCCGGACGCACAACCCTGGCGGCGCCGACCGTCACGTCCAGGCCGCGCTGATCTCCGATGTCCACGTCGGCAGCGACGAATTCATGGCCGACGCGTGGCACAGCTTCGCGGACTGGCTCCACACGCCCGAGGCCGACCCCGTCGAGTACATCCTGCTCGCGGGCGACATGGTCGAGGGCGTCGGCGTCTACCCGGACCAGGACGAGGAGCTGGATATCGTCGACATCTACGAGCAGTACGAGGCCTTCGCGGAACACCTCAAGGAGGTACCGGCGGACACCGAGATCGTGATGATCCCGGGCAACCACGACGCGGTCCGGCTCGCGGAGCCGCAGCCCGGGTTCAACGACGAGATCCGCGCGATCATGGACGTCCACGACGCGCGGATCGTCTCGAACCCGGCGACGGTCTCCGTCGAAGGCGTCGAGGTGCTGATGTACCACGGCGTCTCGCTCGACGAGGTGATCGCGGAGCTCCCGGAAGAGAAGGCGAGCTACGACGAGCCGCACAAGGCGATGTACCAGCTGCTGAAGAAGCGTCACGTCGCGCCGCAGTTCGGCGGGCACACCCGCGTCGCGCCGGAGGAGCGCGACTACCTCGTCATCGAGGACGTGCCCGACGTGTTCCACACCGGCCACGTCCACAAGCTCGGTTGGGGAAAGTATCACAACGTCCTCGCGGTCAACTCCGGCTGCTGGCAGGCCCAGACCGACTTCCAGAAGTCAGTCAACATCGACCCCGACGCCGGCTACGCGCCGATCCTCGACCTCGACACGCTCGACATGACGGTCCGGAAGTTCTCGTAA;GTGCCGCTGGAGTCGAACGCCCGGATCGCGAAAGCCCTCGCCGAGCGCGGCTACAACGCCGAACGCGAGGCGGTCACCTTACTCGCGGGCGCGACGGACCCGACCGCGGCGATCGCGGCCACCGTCGACCGCGCCCCGGACGAGGCGCTTCGGATCACCGCCGACCACGTCCGCGAAGCGATCGACCACACCGATAAATCGGCCGCTCCCCCGGACGAAACCGGACAATCTCCAGTCGAAACGAAGGGGTCATCAGCCACCGAACCCGGCGCGACCGAGACCGTCGCCGACCCAGTGACGACCGACGGCGCTTCGGCTATGGATGTCGATACGGGGGCCGCTAGCGACCCCGCGACGGCCGACGCCCCAACCGTCGACCCCGGGACCGCCGATCCACTGACTGCCGACCCCACGACTGCCGATTCACCGACTGCCGACCCCACGACTGCCGATTCACCGACTGCCGACCCCACGACTGCCGATTCACCGACTGCCGACCCCACGACTGCCGATTCACNNNNNNNNNNGACTGCCGACCCCACGACTGCCGATTCACCGACTGCCGACCCCACGACTGCCGATTCACCGACTGCCGACCCCACGACTGCCGATTCACCGACTGCCGACCCCACGACTGCCGATTCACCGACTGCCGACCCCACGACTGCCGATTCACCGACTGTCGACTCCGCGACCGCCGCCGATCCCTCACGTGATCTCGACCTGCGCGATCTGGAGGTCGGCAACGACATGACCGGCCGCAGCACGGGAACCGGCGAGTACAGCGACTTCGTCACGACGTTCCGCGACCGCTATGAGCGGCTCTCGAAGGTCCTCCGCGGCCGCGTCAACCACCGACCGGCCGAAGCGATCGCGAACATGCCCGGCGGTAGCGACGCCGCGATGATCGGCCTCGTCAACGACGTGCGCTCCACGAAGTCGGGCCACTGGCTGGTCGAACTGGAGGACACCACCGGGACGTTCCCCGCCCTCGTGATGAAGGACAAGGGGCTCGCGGACGTCGTCGACGAAATCCTGTTAGACGAGTGCGTCGCGGTCGAGGGGACGCTCGCCGACGACGCCGGGATCCTCTTCGCGGACTCGCTCCACTTCCCGGACGTCCCCCGGACGCACAACCCTGGCGGCGCCGACCGTCACGTCCAGGCCGCGCTGATCTCCGATGTCCACGTCGGCAGCGACGAATTCATGGCCGACGCGTGGCACAGCTTCGCGGACTGGCTCCACACGCCCGAGGCCGACCCCGTCGAGTACATCCTGCTCGCGGGCGACATGGTCGAGGGCGTCGGCGTCTACCCGGACCAGGACGAGGAGCTGGATATCGTCGACATCTACGAGCAGTACGAGGCCTTCGCGGAACACCTCAAGGAGGTACCGGCGGACACCGAGATCGTGATGATCCCGGGCAACCACGACGCGGTCCGGCTCGCGGAGCCGCAGCCCGGGTTCAACGACGAGATCCGCGCGATCATGGATGTCCACGACGCGCAGATTGTCTCGAACCCGGCGACGGTCTCCGTCGAGGGCGTCGAGGTGCTGATGTACCACGGCGTCTCGCTCGACGAGGTGATCGCGGAGCTCCCGGAAGAGAAGGCGAGCTACGACGAGCCGCACAAGGCGATGTACCAGCTGCTGAAGAAGCGTCACGTCGCGCCGCAGTTCGGCGGGCACACCCGCGTCGCGCCGGAGGAGCGCGACTACCTCGTCATCGAGGACGTTCCCGACGTGTTCCACACCGGCCACGTCCACAAGCTCGGTTGGGGAAAGTATCACAACGTCCTCGCGGTCAACTCCGGCTGCTGGCAGGCCCAGACCGACTTCCAGAAGTCAGTCAACATCGACCCCGACGCCGGCTACGCGCCGATCCTCGACCTCGACACGCTCGACATGACGGTCCGGAAGTTCTCCTGA;GTGCCGCTGGAGTCGAACGCCCGGATCGCGAAAGCCCTCGCCGAGCGCGGCTACAACGCCGAACGCGAGGCGGTCACCTTACTCGCGGGCGCGACGGACCCGACCGCGGCGATCGCGGCCACCGTCGACCGCGCCCCGGACGAGGCGCTTCGGATCACCGCCGACCACGTCCGCGAAGCGATCGACCACACCGATAAATCGGCCGCTCCCCCGGACGAAACCGGACAATCTCCAGTCGAAACGAAGGGGTCATCAGCCACCGAACCCGGCGCGACCGAGACCGTCGCCGACCCAGTGACGACCGACGGCGCTTCGGCTATGGATGTCGATACGGGGGCCGCTAGCGACCCCGCGACGACCGACGCCCCAACCGTCGACCCCGGGACCGCCGATCCACTGACTGCCGACCCCACGACTGCCGATTCACCGACTGCCGACCCCACAACTGCCGATTCACCGACTGCCGACCCCACGACTGCCGATTCACCGACTGCCGACCCCACGACTGCCGATTCACCGACTGCCGACCCCACGACTGCCGATTCACCGACTGCCGACTCCGCGACCGCCGCTGATACCTCACGTGATCTCGACCTGCGCGATCTGGAGGTCGGCAACGACATGACCGGCCGCAGCACGGGAACCGGCGAGTACAGCGACTTCGTCACGACGTTCCGCGACCGCTACGAGCGGCTCTCGAAGGTCCTCCGCGGCCGCGTCAACCACCGACCGGCCGAAGCGATCGCGAACATGCCCGGCGGTAGCGACGCCGCGATGATCGGCCTCGTCAACGACGTGCGCTCCACGAAGTCGGGCCACTGGCTGGTCGAACTGGAGGACACCACCGGGACGTTCCCCGCCCTCGTGATGAAGGACAAGGGGCTCGCGGACGTCGTCGACGAAATCCTGTTGGACGAGTGCGTCGCGGTCGAGGGGACGCTCGCCGACGACGCCGGGATCCTCTTCGCGGACTCGCTCCACTTCCCGGACGTCCCCCGGACGCACAACCCTGGCGGCGCCGACCGTCACGTCCAGGCCGCGCTGATCTCCGATGTCCACGTCGGCAGCGACGAATTCATGGCCGACGCGTGGCACAGCTTCGCGGACTGGCTCCACACGCCCGAGGCCGACCCCGTCGAGTACATCCTGCTCGCGGGCGACATGGTCGAGGGCGTCGGCGTCTACCCGGACCAGGACGAGGAGCTGGATATCGTCGACATCTACGAGCAGTACGAGGCCTTCGCGGAACACCTCAAGGAGGTACCGGCGGACACCGAGATCGTGATGATCCCGGGCAACCACGACGCGGTCCGGCTCGCGGAGCCGCAGCCCGGGTTCAACGACGAGATCCGCGCGATCATGGACGTCCACGACGCGCGGATCGTCTCGAACCCGGCGACGGTCTCCGTCGAAGGCGTCGAGGTGCTGATGTACCACGGCGTCTCGCTCGACGAGGTGATCGCGGAGCTCCCGGAAGAGAAGGCGAGCTACGACGAACCGCACAAGGCGATGTACCAGCTGCTGAAGAAGCGTCACGTCGCGCCGCAGTTCGGCGGGCACACCCGCGTCGCGCCGGAGGAGCGCGACTACCTCGTCATCGAGGATGTCCCCGACGTGTTCCACACCGGCCACGTCCACAAGCTCGGTTGGGGAAAGTATCACAACGTCCTCGCGGTCAACTCCGGCTGCTGGCAGGCCCAGACCGACTTCCAGAAGTCAGTCAACATCGACCCCGACGCCGGCTACGCGCCGATCCTCGACCTCGACACGCTCGACATGACGGTCCGGAAGTTCTCCTGA;GTGCCGCTGGAGTCGAACGCCCGGATCGCGAAAGCCCTCGCCGAGCGCGGCTACAACGCCGAACGCGAGGCGGTCACCTTACTCGCGGGCGCGACGGACCCGACCGCGGCGATCGCGGCCACCGTCGACCGCGCCCCGGACGAGGCGCTTCGGATCACCGCCGACCACGTCCGCGAAGCGATCGACCACACCGATAAATCGGCCGCTCCCCCGGACGAAACCGGACAATCTCCAGTCGAAACGAAGGGGTCATCAGCCACCGAACCCGGCGCGACCGAGACCGTCGCCGACCCAGTGACGACCGACGGCGCTTCGGCTATGGATGTCGATACGGGGGCCGCTAGCGACCCCGCGACGGCCGACACCCCAACCGTCGACCCCACGACTACCGATTCACCGACTGCCGACCCCGCGACTGCCGACCCCGCGACTACCGATTCACCGACTGCCGACCCCGCGACTGCCGATTCACCGACTGCCGACCCCACGACTGCCGATTCACCGACTGTCGACTCCGCGACCGCCGCCGATCCCTCACGTGATCTCGACCTGCGCGATCTGGAGGTCGGCAACGACATGACCGGCCGCAGCACGGGAACCGGCGAGTACAGCGACTTCGTCACGACGTTCCGCGACCGCTACGAGCGGCTCTCGAAGGTCCTCCGCGGCCGCGTCAACCACCGACCGGCCGAAGCGATCGCGAACATGCCCGGCGGTAGCGACGCCGCGATGATCGGCCTCGTCAACGACGTGCGCTCCACGAAGTCGGGCCACTGGCTGGTCGAACTGGAGGACACCACCGGGACGTTCCCCGCCCTCGTGATGAAGGACAAGGGGCTCGCGGACGTCGTCGACGAAATCCTGTTGGACGAGTGCGTCGCGGTCGAGGGGACGCTCGCCGACGACGCCGGGATCCTCTTCGCGGACTCGCTCCACTTCCCGGACGTCCCCCGGACGCACAACCCTGGCGGCGCCGACCGTCACGTCCAGGCCGCGCTGATCTCCGATGTCCACGTCGGCAGCGACGAATTCATGGCCGACGCGTGGCACAGCTTCGCGGACTGGCTCCACACGCCCGAGGCCGACCCCGTCGAGTACATCCTGCTCGCGGGCGACATGGTCGAGGGCGTCGGCGTCTACCCGGACCAGGACGAGGAGCTGGATATCGTCGACATCTACGAGCAGTACGAGGCCTTCGCGGAACACCTCAAGGAGGTACCGGCGGACACCGAGATCGTGATGATCCCGGGCAACCACGACGCGGTCCGGCTCGCGGAGCCGCAGCCCGGGTTCAACGACGAGATCCGCGCGATCATGGACGTCCACGACGCGCGGATCGTCTCGAACCCGGCGACGGTCTCCGTCGAAGGCGTCGAGGTGCTGATGTACCACGGCGTCTCGCTCGACGAGGTGATCGCGGAGCTCCCGGAAGAGAAGGCGAGCTACGACGAGCCGCACAAGGCGATGTACCAGCTGCTGAAGAAGCGTCACGTCGCGCCGCAGTTCGGCGGGCACACCCGCGTCGCGCCGGAGGAGCGCGACTACCTCGTCATCGAGGATGTCCCCGACGTGTTCCACACCGGCCACGTCCACAAGCTCGGTTGGGGAAAGTATCACAACGTCCTCGCGGTCAACTCCGGCTGCTGGCAGGCCCAGACCGACTTCCAGAAGTCAGTCAACATCGACCCCGACGCCGGCTACGCGCCGATCCTCGACCTCGACACGCTCGACATGACGGTCCGGAAGTTCTCGTAA;GTGCCGCTGGAGTCGAACGCCCGGATCGCGAAAGCCCTCGCCGAGCGCGGCTACAACGCCGAACGCGAGGCGGTCACCTTACTCGCGGGCGCGACGGACCCGACCGCGGCGATCGCGGCCACCGTCGACCGCGCCCCGGACGAGGCGCTTCGGATCACCGCCGACCACGTCCGCGAAGCGATCGACCACACCGATAAATCGGCCGCTCCCCCGGACGAAACCGGACAATCTCCAGTCGAAACGAAGGGGTCATCAGCCACCAAACCCGGCGCGACCGAGACCGTCGCCGACCCAGTGACGACCGACGGCGCTTCGGCTATGGATGTCGATACGGGGGCCGCTAGCGACCCCGCGACGGCCGACGCCCCAACCGTCGACCCCGGGACCGCCGATCCACTGACTGCCGACCCCACGACTACCGATTCACCGACTGTCGACCCCACGACTACCGATTCACCGACTGTCGACCCCGCGACTGCCGATTCACCGACTGCCGACTCCGCGACCGCCGCTGATACCTCACGTGATCTCGACCTGCGCGATCTGGAGGTCGGCAACGACATGACCGGCCGCAGCACGGGAACCGGCGAGTACAGCGACTTCGTCACGACGTTCCGCGACCGCTATGAGCGGCTCTCGAAGGTCCTCCGCGGCCGCGTCAACCACCGACCGGCCGAAGCGATCGCGAACATGCCCGGCGGTAGCGACGCCGCGATGATCGGCCTCGTCAACGACGTGCGCTCCACGAAGTCGGGCCACTGGCTGGTCGAACTGGAGGACACCACCGGGACGTTCCCCGCCCTCGTGATGAAGGACAAGGGGCTCGCGGACGTCGTCGACGAAATCCTGTTGGACGAGTGCGTCGCGGTCGAGGGGACGCTCGCCGACGACGCCGGGATCCTCTTCGCGGACTCGCTCCACTTCCCGGACGTCCCCCAGACGCACAACCCTGGCGGCGCCGACCGTCACGTCCAGGCCGCGCTGATCTCCGATGTCCACGTCGGCAGCGACGAATTCATGGCCGACGCGTGGCACAGCTTCGCGGACTGGCTCCACACGCCCGAGGCCGACCCCGTCGAGTACATCCTGCTCGCGGGCGACATGGTCGAGGGCGTCGGCGTCTACCCGGACCAGGACGAGGAGCTGGATATCGTCGACATCTACGAGCAGTACGAGGCCTTCGCGGAACACCTCAAGGAGGTACCGGCGGACACCGAGATCGTGATGATCCCGGGCAACCACGACGCGGTCCGGCTCGCGGAGCCGCAGCCCGGGTTCAACGACGAGATCCGCGCGATCATGGACGTCCACGACGCGCGGATCGTCTCGAACCCGGCGACGGTCTCCGTCGAAGGCGTCGAGGTGCTGATGTACCACGGCGTCTCGCTCGACGAGGTGATCGCGGAGCTCCCGGAAGAGAAGGCGAGCTACGACGAACCGCACAAGGCGATGTACCAGCTGCTGAAGAAGCGTCACGTCGCGCCGCAGTTCGGCGGGCACACCCGCGTCGCGCCGGAGGAGCGCGACTACCTCGTCATCGAGGATGTCCCCGACGTGTTCCACACCGGCCACGTCCACAAGCTCGGTTGGGGAAAGTATCACAACGTCCTCGCGGTCAACTCCGGCTGCTGGCAGGCCCAGACCGACTTCCAGAAGTCAGTCAACATCGACCCCGACGCCGGCTACGCGCCAATCCTCGACCTCGACACGCTCGACATGACGGTCCGGAAGTTCTCGTAA"
    annotation ""
    description "hypothetical protein"
    lengths 1680
    lengths 1680
    lengths 1929
    lengths 1929
    lengths 1929
    lengths 1929
    lengths 1800
    lengths 1800
    lengths 1800
    lengths 1800
    lengths 1800
    lengths 1800
    lengths 1800
    lengths 1800
    lengths 1800
    lengths 1800
    lengths 1800
    lengths 1800
    lengths 1800
    lengths 1755
    lengths 1755
    lengths 1755
    lengths 1755
    lengths 1755
    lengths 1755
    lengths 1755
    lengths 1755
    lengths 1755
    lengths 1755
    lengths 1755
    lengths 1755
    lengths 1755
    lengths 1740
    lengths 1740
    lengths 1740
    lengths 1740
    lengths 1740
    lengths 1740
    lengths 1740
    lengths 1740
    lengths 1740
    lengths 1740
    lengths 1740
    lengths 1740
    lengths 1740
    lengths 1740
    lengths 1740
    longCentroidID 1929
    longCentroidID "33_5_18"
    paralog 0
    mergedDNA 1
    name "group_5722"
    genomeIDs "0;1;2;3;4;5;6;7;8;9;10;11;12;13;14;15;16;17;18;19;20;21;22;23;24;25;26;27;28;29;30;31;32;33;34;35;36;37;38;39;40;41;42;43;44;45;46"
    geneIDs "25_11_60;30_7_18;18_7_124;28_28_7;15_2_18;43_1_772;17_3_142;41_5_130;6_0_1163;23_2_224;33_5_18;12_8_90;34_1_18;24_0_18;26_40_7;16_0_18;2_1_1163;0_23_37;20_19_6;11_5_163;22_13_18;40_4_18;5_5_18;29_37_18;14_0_1163;32_3_18;10_5_18;46_4_18;39_5_130;13_1_678;37_13_18;9_4_18;38_4_146;27_28_18;42_5_18;3_4_18;7_7_139;45_1_772;36_3_18;1_0_18;8_0_1188;44_1_18;35_11_39;31_1_18;4_1_1163;19_36_18;21_0_2"
    degrees 2
  ]
  node [
    id 7162
    label "20630"
    size 5
    centroid "20_13_29;17_15_12"
    maxLenId 0
    members 17
    members 20
    members 23
    members 35
    members 37
    seqIDs "20_13_29"
    seqIDs "23_9_83"
    seqIDs "35_10_40"
    seqIDs "37_12_40"
    seqIDs "17_15_12"
    hasEnd 0
    protein "MSLLPEPSTFEERYSDDKELASELPDRPITSLRDLQYVYGRLYTLATTGGGEYAAYLTPEKSTDLFDEPESLLYLRIDLSGDEPRLDPDQPVGVESYGEEKVEPVAHSWFNAAAGFDHSVTHRTGKNKEPEKVAEYLHERLTAWAADDVIQEAAADHEDGWIVDALATFGEGEGLRERIEAAVDEQLDGKTTALTTVAVKLEPDGEYLLPGEASPVFNDAMRARKRSKLVTKGEATNSVGEATDLVTGGRGPTVGTAEDPLNYFLGKQLEKFPGFDPDEAWRTHPVSEDVAVTLMNASTFVDACDYYTMGANVYYLPYFFGRLGPTDARDLYGLLYDLVHAGEMSPLESAYRSYQDTPRLQEVGERFRFYVAAVMEHQTKRFDVFGDSMDGTLFSPVELTRAHQRVLQSWLYDAEGDADHPGPGLRAAFPTPDNWDIFVPEESALLTILATGWYFEQTFAPADDDDASADDYRIRALVAVLSGEPLDVETVLTEYVERLLEDEGEEFPSFRVSAQYAQLCALTEAGLLTGRDAYEPVAEPPQLTHDYSTHDMQQDTPARADGGNVAAARETKLEQFLEQTPALAEDQPERRGSFLLGALVGQVTGYQQVSEGRSTTLIDQYPIKAVTESKLKRLASDVLDKNIVYSRENNMAGTMYSEVVDRLVTTLPQIDIDGDWKLDTTDLRFYYSLGVAYGMNNWASSDDEQAGDQPAAEEEEA;MSLLPGPSTFENDYDDEELASELPDRPITSLRDLQYVYGRLYTLATAGGGEYAAYLTPEKSTDLFDEPESLLYLRVDLSGDKPSLDPDQPIGVESYGEEKVETVAHSWFNAAAGFDHSVTHRTGKNKEPKKVAEYLHERLTAWAADDVIQEAVADHEDRWIVDALAELGKSEGLRERIETAVDEQLDGKTTALTTVAVKPEPDGEYLLPGEASSVFNEAMRARKRSKLVSKGEATDSIGEATDLVTGSRGPTVGTAEDPLNYFLGKQLEKFPGFDPDEAWRTHPVSEDVAVTLMNASTFVDACDYYTMGANVYYLPYFFGRLDPADARDLYRLLYELVHSGEMSPLESAYRSYQDVPRLQEVGERFRFYVAAVMEHQTKRFDVFGDSMDGTLFSPVELTRAHQRVLQSWLYDAEGDADHPGPGLRAAFPTPDNWDIFVPEESALLSILATGWYFEQTFAPADDDDASADDYRIRALVAVLSGEPLDVETVLTEYVERLLEDEGEEFPSFRVSAQYAQLCALAEAGLLTGRDAYEPVAEPQQLTHNQTHDMQQNTPARADGGNVAAARETKLEQFLKQTPALAEDQPERRGSFLLGALVGQVTGYQQVSEGRSTTLIDQYPIKAVTESKLKRLASDVLDKNIVYSRENNMAGTMYSEVVDRLVTTLPQIDIDGDWELDTTDLRFYYSLGVAYGMNNWASSDDEQAGDQPAAEEEEA"
    dna "ATGAGCCTGCTTCCGGAGCCATCGACGTTTGAAGAGCGTTACAGCGACGACAAGGAGTTGGCGAGCGAGCTTCCGGATCGACCGATCACCTCGCTACGCGATCTCCAGTACGTCTACGGCCGTCTGTACACGCTTGCGACCACCGGCGGCGGTGAGTACGCGGCCTATCTGACACCGGAGAAATCCACGGATCTGTTCGACGAGCCGGAGAGCCTGCTCTACCTCCGCATCGATCTGAGCGGCGACGAACCGCGCCTTGACCCCGACCAACCGGTCGGCGTCGAGAGCTACGGCGAGGAGAAAGTCGAACCAGTTGCCCATTCTTGGTTCAACGCTGCCGCAGGGTTCGATCACAGCGTCACCCATCGGACAGGCAAGAACAAAGAGCCGGAGAAGGTCGCAGAGTATCTCCATGAGCGACTCACCGCGTGGGCGGCCGACGACGTGATCCAAGAGGCCGCTGCCGACCACGAGGATGGGTGGATCGTCGACGCACTCGCTACATTCGGCGAGGGTGAGGGGCTGAGAGAACGTATCGAAGCGGCCGTCGACGAACAGCTCGACGGCAAGACCACAGCGCTCACGACTGTCGCAGTCAAACTCGAGCCTGACGGCGAGTACCTTCTGCCGGGCGAGGCGAGCCCCGTCTTCAACGATGCGATGCGGGCGCGCAAGCGATCGAAGCTCGTCACGAAGGGGGAGGCCACGAATTCCGTCGGCGAGGCGACGGACCTCGTGACTGGCGGCCGAGGGCCGACCGTCGGGACGGCTGAGGATCCGCTGAACTACTTCCTCGGCAAGCAACTCGAGAAGTTCCCCGGGTTCGATCCGGACGAGGCGTGGCGGACGCACCCAGTCTCGGAAGACGTCGCAGTGACGCTGATGAACGCGAGTACGTTCGTCGACGCCTGCGACTACTACACGATGGGAGCGAACGTCTACTACCTCCCGTACTTCTTCGGGCGGCTCGGTCCGACCGACGCGAGGGACCTCTACGGACTCCTCTACGACCTAGTACACGCCGGAGAGATGAGCCCGCTAGAGAGCGCCTACCGAAGCTATCAGGACACCCCGCGACTGCAGGAAGTGGGAGAACGCTTCCGGTTCTACGTCGCCGCGGTGATGGAACACCAGACGAAGCGCTTCGACGTGTTCGGCGACAGCATGGACGGGACGCTATTCTCGCCCGTCGAGCTCACTAGAGCTCACCAGCGGGTGCTCCAGTCGTGGCTGTACGACGCGGAGGGTGACGCCGACCACCCCGGTCCGGGGCTTCGAGCCGCGTTCCCGACACCAGACAACTGGGACATCTTCGTTCCGGAGGAGTCGGCATTGCTGACCATCCTCGCAACCGGCTGGTACTTTGAACAGACGTTCGCGCCGGCCGATGACGACGACGCCAGCGCCGACGACTACCGGATCCGTGCGCTCGTGGCTGTGCTCTCGGGCGAACCGCTCGATGTCGAGACGGTGCTCACAGAGTACGTGGAACGACTGCTCGAGGACGAGGGTGAGGAGTTCCCGAGCTTCCGTGTCTCCGCACAGTACGCACAGCTCTGTGCGCTCACCGAAGCGGGGCTTCTCACCGGACGCGACGCGTACGAACCGGTCGCAGAGCCGCCGCAGTTGACACACGACTATTCGACACACGATATGCAACAGGATACACCAGCCCGAGCTGACGGCGGGAATGTCGCCGCGGCTCGGGAGACGAAACTCGAACAGTTCCTTGAACAGACGCCGGCGCTCGCGGAGGATCAGCCTGAACGGCGTGGCAGTTTCCTCCTCGGCGCACTGGTCGGTCAAGTAACCGGCTATCAGCAAGTCAGTGAGGGGCGCTCGACGACGCTAATCGATCAGTACCCGATCAAGGCTGTCACAGAGTCGAAGCTGAAGCGCCTTGCCAGCGACGTGCTCGACAAGAACATCGTCTACTCCCGGGAGAACAATATGGCGGGGACGATGTACAGCGAGGTTGTCGATCGGCTGGTGACGACGCTCCCCCAGATCGATATCGACGGCGACTGGAAACTCGACACGACGGACCTTCGATTCTACTACTCGCTCGGAGTTGCCTACGGGATGAACAACTGGGCGAGTAGCGACGACGAACAGGCCGGTGACCAGCCCGCAGCCGAGGAGGAAGAAGCATGA;ATGAGCCTGCTCCCGGGGCCGTCGACGTTCGAGAATGACTATGACGACGAGGAACTGGCGAGTGAACTCCCGGACCGACCGATCACCTCGCTCCGCGATCTCCAGTATGTCTACGGGCGTCTATACACGCTCGCAACCGCCGGAGGTGGCGAGTACGCAGCTTACCTGACGCCGGAAAAATCGACCGACCTGTTCGACGAGCCCGAGAGCCTACTCTATCTCCGCGTCGATCTGAGTGGAGACAAGCCCAGCCTCGACCCCGACCAACCGATCGGTGTCGAGAGCTACGGCGAGGAGAAAGTCGAAACAGTTGCCCATTCTTGGTTCAACGCTGCCGCAGGGTTCGATCACAGCGTCACCCACCGAACGGGCAAGAACAAAGAGCCAAAGAAGGTCGCGGAGTATCTCCACGAACGACTCACCGCGTGGGCAGCCGACGACGTGATCCAAGAGGCTGTCGCCGATCACGAAGACCGATGGATCGTCGACGCGCTCGCCGAACTCGGCAAGAGTGAGGGACTTAGAGAGCGCATCGAGACAGCCGTCGACGAACAGCTCGACGGCAAGACGACGGCGCTCACGACCGTCGCGGTCAAACCCGAGCCTGACGGCGAATATCTCCTCCCGGGTGAGGCGAGTTCCGTGTTCAACGAAGCAATGCGAGCGCGCAAGCGATCGAAGCTCGTCTCGAAGGGCGAGGCCACGGACTCCATCGGTGAGGCGACCGACCTCGTGACCGGCAGCCGAGGTCCGACCGTCGGGACGGCTGAAGATCCGCTGAACTACTTCCTCGGCAAGCAGCTGGAGAAGTTTCCCGGGTTCGATCCGGACGAGGCATGGCGGACACACCCAGTCTCTGAAGATGTCGCAGTGACGCTGATGAACGCGAGCACGTTCGTCGACGCCTGCGACTACTACACGATGGGGGCAAATGTCTACTACCTCCCGTACTTCTTCGGGCGGCTCGATCCGGCAGACGCGAGGGACCTCTACAGGCTCCTCTACGAGTTGGTTCACTCCGGAGAGATGAGCCCGCTCGAGAGCGCCTACCGGAGCTATCAGGATGTCCCACGGCTACAGGAAGTGGGTGAGCGCTTCCGGTTTTACGTCGCTGCAGTGATGGAACACCAGACGAAGCGCTTCGACGTGTTCGGCGACAGCATGGACGGGACGCTATTCTCGCCCGTCGAGCTCACTAGAGCTCACCAGCGGGTGCTCCAGTCGTGGCTGTACGACGCGGAGGGTGACGCCGATCACCCCGGCCCGGGGCTTCGAGCCGCGTTCCCGACACCGGACAACTGGGACATCTTCGTTCCGGAGGAGTCGGCATTGCTGAGCATCCTCGCAACCGGTTGGTACTTCGAACAGACGTTCGCGCCGGCCGATGACGACGACGCCAGCGCCGACGACTACCGGATCCGTGCGCTCGTGGCTGTACTCTCGGGCGAACCGCTCGATGTCGAGACGGTGCTCACAGAGTACGTGGAACGACTGCTCGAGGACGAGGGCGAGGAGTTCCCGAGTTTCCGTGTCTCCGCACAGTACGCACAGCTCTGTGCGCTCGCCGAAGCGGGGCTTCTCACCGGACGCGACGCGTACGAGCCGGTCGCAGAGCCGCAGCAGTTGACACACAACCAGACACACGATATGCAACAGAACACACCAGCCCGAGCTGACGGCGGGAACGTCGCCGCGGCTCGGGAGACGAAGCTCGAACAGTTTCTTAAACAGACGCCGGCGCTCGCGGAGGATCAGCCGGAACGGCGTGGCAGTTTCCTCCTCGGCGCACTGGTCGGTCAAGTAACCGGCTACCAGCAAGTCAGTGAGGGGCGCTCGACGACGTTAATCGACCAGTACCCGATCAAGGCCGTCACAGAGTCGAAGCTGAAGCGCCTTGCCAGCGACGTGCTCGACAAGAACATCGTCTACTCCCGGGAGAACAATATGGCAGGGACGATGTACAGCGAGGTTGTCGATCGGCTGGTGACGACGCTCCCGCAGATCGATATCGACGGCGACTGGGAACTCGACACGACGGACCTTCGATTCTACTACTCGCTCGGAGTTGCCTACGGGATGAACAACTGGGCGAGCAGCGACGACGAACAGGCAGGTGACCAGCCCGCAGCCGAGGAGGAAGAAGCATGA"
    annotation ""
    description "hypothetical protein"
    lengths 2154
    lengths 2154
    lengths 2148
    lengths 2148
    lengths 2148
    longCentroidID 2154
    longCentroidID "20_13_29"
    paralog 0
    mergedDNA 0
    name "group_5723"
    genomeIDs "17;20;23;35;37"
    geneIDs "20_13_29;23_9_83;35_10_40;37_12_40;17_15_12"
    degrees 2
  ]
  node [
    id 7163
    label "20632"
    size 14
    centroid "21_0_644;31_8_87"
    maxLenId 1
    members 21
    members 31
    members 32
    members 33
    members 34
    members 36
    members 38
    members 39
    members 40
    members 41
    members 42
    members 43
    members 44
    members 45
    seqIDs "41_8_1"
    seqIDs "42_2_236"
    seqIDs "32_10_1"
    seqIDs "33_11_1"
    seqIDs "31_8_87"
    seqIDs "34_8_1"
    seqIDs "38_2_65"
    seqIDs "21_0_644"
    seqIDs "39_8_1"
    seqIDs "40_3_150"
    seqIDs "43_8_87"
    seqIDs "44_7_87"
    seqIDs "45_9_87"
    seqIDs "36_9_87"
    hasEnd 0
    protein "MRAAVKVDEDSKSRVEELRRIKEKASRFSAGMNPTILYSNHELLAGCFN;MRAAVKVDEDSKSRLEELRRIKEKPSRFSAGMNPTILYSNHELLAGCFN"
    dna "ATGAGGGCGGCTGTCAAAGTCGACGAGGACTCGAAGTCCCGCGTTGAAGAGTTACGGAGAATCAAGGAGAAAGCCTCGCGCTTCAGCGCGGGGATGAATCCGACAATTCTCTACAGCAATCACGAACTTCTGGCCGGGTGTTTTAATTGA;ATGAGGGCGGCTGTCAAAGTCGACGAGGATTCGAAGTCCCGCCTTGAAGAGTTACGGAGAATCAAGGAGAAACCCTCGCGCTTCAGCGCGGGGATGAATCCGACAATTCTCTACAGCAACCACGAACTTCTGGCCGGGTGTTTTAATTGA"
    annotation ""
    description "hypothetical protein"
    lengths 150
    lengths 150
    lengths 150
    lengths 150
    lengths 150
    lengths 150
    lengths 150
    lengths 150
    lengths 150
    lengths 150
    lengths 150
    lengths 150
    lengths 150
    lengths 150
    longCentroidID 150
    longCentroidID "31_8_87"
    paralog 0
    mergedDNA 0
    name "group_5724"
    genomeIDs "21;31;32;33;34;36;38;39;40;41;42;43;44;45"
    geneIDs "41_8_1;42_2_236;32_10_1;33_11_1;31_8_87;34_8_1;38_2_65;21_0_644;39_8_1;40_3_150;43_8_87;44_7_87;45_9_87;36_9_87"
    degrees 2
  ]
  node [
    id 7164
    label "20633"
    size 15
    centroid "3_31_1;5_12_36;15_9_30;19_94_5;21_1_416"
    maxLenId 1
    members 3
    members 5
    members 7
    members 9
    members 13
    members 15
    members 17
    members 18
    members 19
    members 21
    members 22
    members 24
    members 25
    members 26
    members 27
    seqIDs "3_31_1"
    seqIDs "22_20_23"
    seqIDs "9_16_43"
    seqIDs "7_16_45"
    seqIDs "27_13_31"
    seqIDs "13_11_20"
    seqIDs "19_94_5"
    seqIDs "5_12_36"
    seqIDs "26_94_6"
    seqIDs "18_19_2"
    seqIDs "24_5_119"
    seqIDs "17_12_6"
    seqIDs "15_9_30"
    seqIDs "21_1_416"
    seqIDs "25_14_33"
    hasEnd 1
    protein "MSDRPRLVDSSPLHPLPDALLVDSSVLGGIGRSTPERRQLINYIQSNDKQLYVSTGVVEELDKEWAGPYGVNDWLDPIRNEDWIVALPEPDYGARIRDGPTVSEMVDEAHRELAKLEQEREDELPKTDAKFAGNLVQIRVSEGHNSVGLIIDDRNAERALSQVISETEYEQFFRILRGPEVLEEIQ;MSDRPKLVDSSPLYPLPDALLVDSSVLGGIGRSTPERRQLINYIQSNDKQLYVSTGVVEELDKEWAGPYGVNDWLDPIRNEDWIVTLPEPDYGARIRDGPTVSEMVDEAHRELAKLEQEREDELPKTDAKFAGNLVQIRVSEGHNSVGLIIDDRNAERALSQVVSETEYEQFFRILRGPEVLEEIQ;VSLDLRLKTEVCACISINYIQSNDKQLYVSTGVVEELDKEWAGPYGVNDWLDPIRNEDWIVALPEPDYGARIRDGPTVSEMVDEAHRELAKLEQEREDELPKTDAKFAGNLVQIRVSEGHNSVGLIIDDRNAERALSQVISETEYE;VSLDLRLKTEVCACISINYIQSNDKQLYVSTGVVEELDKEWAGPYGVNDWLDPIRNEDWIVALPEPDYGARIRDGPTVSEMVDEAHRELAKLEQEREDELPKTDAKFAGNLVQIRVSEGHNSVGLIIDDRNAERALSQVVSETEYEQFFRILHPL;VSLDLRLKTEVCACISINYIQSNDKQLYVSTGVVEELDKEWAGPYGVNDWLDPIRNEDWIVALPEPDYGARIRDGPTVSEMVDEAHRELAKLEQEREDELPKTDAKFAGNLVQIRVSEGHNSVGLIIDDRNAERALSQVVSETEYEQFFRILRGPEVLEEIQ"
    dna "ATGAGCGATCGGCCGAGATTAGTTGACTCTTCACCCCTCCACCCGCTCCCGGATGCACTCCTCGTTGACTCGAGCGTCTTGGGTGGAATCGGGCGATCTACTCCAGAACGGCGACAGCTAATCAACTACATTCAGTCGAATGATAAGCAGTTGTACGTCTCCACTGGAGTAGTCGAGGAGTTGGACAAGGAATGGGCTGGTCCCTACGGTGTCAACGATTGGCTTGATCCAATACGTAACGAGGACTGGATTGTTGCCCTTCCAGAGCCGGATTACGGTGCGCGAATCCGTGACGGACCTACCGTGAGCGAGATGGTTGATGAAGCACACAGAGAATTAGCCAAGCTCGAACAGGAACGAGAAGATGAACTCCCGAAAACGGACGCCAAATTCGCCGGTAATCTTGTTCAAATCCGGGTGTCTGAGGGTCACAATTCCGTGGGGCTGATCATCGACGACAGGAACGCAGAGCGCGCACTATCCCAGGTAATCAGTGAGACGGAGTACGAGCAATTCTTCCGGATACTGAGGGGGCCAGAGGTATTAGAAGAGATACAGTAA;ATGAGCGATCGGCCGAAATTAGTTGACTCTTCACCCCTCTACCCGCTACCGGATGCACTCCTCGTTGACTCGAGCGTCTTGGGTGGAATCGGGCGATCTACTCCAGAACGGCGACAGCTAATCAACTACATCCAGTCGAATGATAAGCAGTTGTACGTCTCCACTGGAGTAGTCGAGGAGTTGGACAAGGAATGGGCTGGTCCCTACGGTGTCAACGATTGGCTTGATCCAATACGTAACGAGGACTGGATTGTTACCCTTCCAGAGCCGGATTACGGTGCGCGAATCCGTGACGGCCCGACCGTGAGCGAGATGGTTGACGAAGCGCACAGAGAATTAGCCAAGCTCGAACAAGAGCGAGAAGATGAACTCCCGAAAACGGACGCCAAATTCGCCGGTAATCTTGTTCAAATCCGGGTGTCTGAGGGTCACAATTCTGTGGGGCTGATCATCGACGACAGGAACGCAGAGCGCGCACTATCCCAGGTAGTCAGTGAGACGGAGTACGAGCAGTTTTTCCGGATACTGAGGGGGCCAGAGGTATTAGAAGAGATACAATAA;GTGTCGCTCGACCTCCGCCTGAAGACGGAGGTATGCGCTTGTATCTCTATCAACTACATTCAGTCGAATGATAAGCAGTTGTACGTCTCCACTGGAGTAGTCGAGGAGTTGGACAAGGAATGGGCTGGTCCCTACGGTGTCAACGATTGGCTTGATCCAATACGTAACGAGGACTGGATTGTTGCCCTTCCAGAGCCGGATTACGGTGCGCGAATCCGTGACGGACCTACCGTGAGCGAGATGGTTGATGAAGCACACAGAGAATTAGCCAAGCTCGAACAGGAGCGAGAAGATGAACTCCCGAAAACGGACGCCAAATTCGCCGGTAATCTTGTTCAAATCCGGGTGTCTGAGGGTCACAATTCCGTGGGGCTGATCATCGACGACAGGAACGCAGAGCGCGCACTATCCCAGGTAATCAGTGAGACGGAGTACGAGTAA;GTGTCGCTCGACCTCCGCCTGAAGACGGAGGTATGCGCTTGTATCTCTATCAACTACATTCAGTCGAATGATAAGCAGTTGTACGTCTCCACTGGAGTAGTCGAGGAGTTGGACAAGGAATGGGCTGGTCCCTACGGTGTCAACGATTGGCTTGATCCAATACGTAACGAGGACTGGATTGTTGCCCTTCCAGAGCCGGATTACGGTGCGCGAATCCGTGACGGACCTACCGTGAGCGAGATGGTTGACGAAGCACACAGAGAGTTAGCCAAGCTCGAACAGGAGCGAGAAGATGAACTCCCGAAAACGGACGCCAAATTCGCCGGTAATCTTGTTCAAATTCGGGTGTCTGAGGGTCACAATTCTGTGGGGCTGATCATCGACGACAGGAACGCAGAGCGCGCACTATCTCAGGTAGTCAGTGAGACGGAGTACGAGCAATTCTTCCGGATACTGCATCCGTTGTAG;GTGTCGCTCGACCTCCGCCTGAAGACGGAGGTATGCGCTTGTATCTCTATCAACTACATTCAGTCGAATGATAAGCAGTTGTACGTCTCCACTGGAGTAGTCGAGGAGTTGGACAAGGAATGGGCTGGTCCCTACGGTGTCAACGATTGGCTTGATCCAATACGTAACGAGGACTGGATTGTTGCCCTTCCAGAGCCGGATTACGGTGCGCGAATCCGTGACGGACCTACCGTGAGCGAGATGGTTGACGAAGCACACAGAGAGTTAGCCAAGCTCGAACAGGAGCGAGAAGATGAACTCCCGAAAACGGACGCCAAATTCGCCGGTAATCTTGTTCAAATTCGGGTGTCTGAGGGTCACAATTCTGTGGGGCTGATCATCGACGACAGGAACGCAGAGCGCGCACTATCTCAGGTAGTCAGTGAGACGGAGTACGAGCAATTCTTCCGGATACTGAGGGGGCCAGAGGTATTAGAAGAGATACAGTAA"
    annotation ""
    description "hypothetical protein"
    lengths 561
    lengths 561
    lengths 561
    lengths 561
    lengths 561
    lengths 561
    lengths 561
    lengths 561
    lengths 561
    lengths 441
    lengths 468
    lengths 468
    lengths 489
    lengths 489
    lengths 489
    longCentroidID 561
    longCentroidID "5_12_36"
    paralog 0
    mergedDNA 1
    name "group_5725"
    genomeIDs "3;5;7;9;13;15;17;18;19;21;22;24;25;26;27"
    geneIDs "3_31_1;22_20_23;9_16_43;7_16_45;27_13_31;13_11_20;19_94_5;5_12_36;26_94_6;18_19_2;24_5_119;17_12_6;15_9_30;21_1_416;25_14_33"
    degrees 3
  ]
  node [
    id 7165
    label "20635"
    size 7
    centroid "29_12_24;22_18_6;8_8_34"
    maxLenId 2
    members 8
    members 19
    members 21
    members 22
    members 23
    members 26
    members 29
    seqIDs "21_1_162"
    seqIDs "29_12_24"
    seqIDs "22_18_6"
    seqIDs "8_8_34"
    seqIDs "26_32_23"
    seqIDs "19_21_24"
    seqIDs "23_10_34"
    hasEnd 0
    protein "MAQLPKHSVRVDVHNIGGIDEASVTLSDGVSVLTGRNATNRTSFLQALMAGLGSRQSSLKGDAEEGEVTLELGDETYTRTLRRRGDSVSYGGDPYLDDPELADLFAFLLEDNEARRAVARGDDLREIIMRPIDTDAIDAEIRECKRERDDLESEIEQLDSLERDLPDLEADRREKVGELEEAEAELESVREKLDELDAGVEKSRTRKQEMEEAFQRVRDARSELDDLKFDLETERSTLSELNAEREELRETVEAAEEPDGNADRLAGRIDELRSRKRSLDDDINELGSVISFNEDMVGDSEIDFDVDEGTTEDDPTAALTGGDRTVCWTCGSEVETEQIEATLDRLRELRSDKLDERNEIRTEIQDLTDRQSSIQQAQREIERAEERLDAVGTEIESTESRIADLEDRIESKEAEIEELEEEAESIDVDGYDEALEFHREANGIELRIQRLEDEIDEIDDEIDDREAAIERREDLKAEREELAERITELRTRVDRIEQNAVDGFNDHMETVLDILEYENLDRIWIEPRETEVREGRRKVTRTRFDLHIVRSSPDGTAYEDTVDHLSESEREVAGLVFALAGYLVHDVHQTVPFILLDSLEAIDTDRIARVVDYFRTHADYLVAALLPGDTAALPDEHDYIEQID;MAQLRKHSVRVDVRNIGGINEASVTLSDGVSVLTGRNATNRTSFLQALMAGLGSRQSSLKGDAEEGEVTLELGDDTYTRTLRRRGGSVSYGGDPYLNDPELADLFAFLLEDNEARRAVARGDDLREVIMRPIDTDAIDAEIRECKRERDELESEIEQLDSLERDLPGLEADRSEKIKELEEAEAKLESVREKLDELDAGVEKSRTRKQEMEEAFQRVRDARSELDDLKFDLETERSTLSELNAEREELRETVEAAEEPDGNADRLAGRIDELRSRKRSLDDDINELGSVISFNEDMVGDSEIDFDVDEGTTGDDPTAALTGGDRTVCWTCGSEVETEQIEATLNRLRELRSDKLDERNEIRTEIQDLTDRQSSIQQAQREIERAEERLDAVGTEIESTESRIADLEDRIESKEAEIEELEEEAESIDVDGYDEALELHREANGIELRIERLEDEIDEIDDEIDDREAAIERREDLKAEREELAERITELRTRVDRIEENAVDGFNDHMETVLDILEYDNLDRIWIERRETEVREGRRKVTRTRFDLHIVRSSPDGTAYEDTVDHLSESEREVAGLVFALAGYLVHDVHQTVPFILLDSLEAIDTDRIARVVDYFRTHADYLVAALLPGDTAALPDEHDYIEQID;MSKLMAQLPKHSLRVDVRNIGGIDEASVTLSDGVSVLTGRNATNRTSFLQALMAGLGSRQSSLKGDAEEGEVTLELGDDTYTRTLRRRGDSVSYGGDPYLDDPELADLFAFLLEDNEARRAVARGDDLREVIMRPIDTDAIDAEIRECKRERDDLESEIEQLDSLERDLPDLEADRSEKTKELEEAEVELESVREKLDELDAGVEKSRTRKQEMEEAFQRVRDARSELDDLEFDLETERSTLSELNAEREELRETIEAAEEPDGNADRLAGRIDELRSRKRSLDDDINELGSVISFNEDMVGDSEIDFDVDEGTTGDDPTAALTGGDRTVCWTCGSEVETEQIEATLDRLRELRSDKLDERNEIRTEIQDLTDRQSSIQQAQREIERAEERLDAVGTEIESTESRIADLEDRIESKEAEIEELEEEAESIDVDGYDEALELHREANGIELRIERLEDEIDEIDDEIDDREAAIERREDLKAEREELAERITELRTRVDRIEEDAVDGFNDHMETVLDILEYDNLDRIWIERRETEVREGRRKVTRTRFDLHIVRSSPDGTAYEDTVDHLSESEREVAGLVFALAGYLVHDVHQTVPFILLDSLEAIDTGRIARVVDYFRTHADYLVAALLPGDTAALPDEHDYIEQID"
    dna "ATGGCTCAACTTCCGAAGCACTCTGTTCGTGTCGATGTCCACAATATCGGCGGCATCGACGAGGCGTCGGTAACGCTCTCCGACGGCGTTTCGGTTCTCACCGGGCGGAACGCGACGAACCGGACCTCCTTCCTACAGGCGCTGATGGCCGGACTTGGCAGCCGCCAGAGCTCGCTGAAGGGCGACGCCGAGGAGGGAGAGGTGACCCTCGAACTTGGTGACGAGACGTACACGCGAACGCTACGGCGCCGCGGCGACTCCGTCTCGTACGGCGGCGACCCCTACCTCGACGACCCGGAACTGGCCGACCTGTTCGCGTTCCTCTTGGAGGACAATGAAGCGCGGCGGGCCGTCGCGCGCGGCGACGACCTCCGCGAGATCATCATGCGCCCGATCGACACCGATGCGATCGACGCGGAGATCCGCGAGTGTAAGCGCGAGCGCGACGACCTGGAGTCCGAAATCGAGCAGCTCGACAGCCTCGAACGCGACCTACCCGACCTCGAAGCGGACCGCCGCGAGAAGGTCGGAGAGCTCGAAGAGGCAGAAGCGGAGCTTGAGTCGGTCCGCGAGAAGCTCGACGAGCTTGACGCCGGCGTCGAGAAGAGCCGAACGCGCAAACAAGAGATGGAGGAGGCGTTCCAGCGGGTCCGGGACGCCCGGTCCGAGCTCGACGACCTCAAGTTCGACCTCGAGACTGAGCGCTCGACGCTCTCGGAGCTGAACGCGGAGCGCGAGGAGCTCCGAGAGACGGTCGAGGCGGCCGAGGAACCCGACGGGAATGCGGACCGGTTGGCTGGCCGCATCGACGAGTTGCGCAGCCGGAAGCGCTCGCTCGACGACGATATCAACGAGCTCGGCAGCGTCATTAGCTTCAACGAGGACATGGTGGGCGACTCGGAGATCGATTTCGACGTCGACGAGGGGACGACCGAGGACGATCCGACCGCCGCGCTGACCGGGGGCGATCGGACAGTCTGTTGGACTTGTGGGTCCGAGGTCGAGACCGAGCAGATCGAGGCGACCCTCGACCGGCTGCGGGAACTCCGCTCCGACAAGCTCGACGAGCGCAACGAGATCCGCACGGAGATCCAGGATCTCACCGACCGACAGTCCTCGATCCAGCAGGCCCAACGCGAGATTGAGCGCGCCGAGGAGCGGCTCGACGCAGTCGGGACGGAGATCGAGTCGACCGAGTCGCGGATCGCGGACTTAGAAGACCGGATCGAGTCGAAGGAAGCGGAGATCGAGGAGCTAGAGGAGGAGGCCGAATCGATCGATGTTGACGGCTACGACGAGGCGTTAGAGTTCCACCGCGAGGCGAACGGGATCGAACTCCGGATCCAGCGGCTCGAAGACGAGATCGACGAGATCGACGACGAGATCGACGACCGTGAGGCGGCGATCGAGCGCCGCGAGGACCTGAAGGCCGAACGCGAGGAGCTGGCCGAGCGGATCACCGAGCTGCGGACGCGCGTCGACCGCATCGAGCAGAACGCCGTCGATGGATTCAATGACCACATGGAGACGGTGCTCGACATCTTAGAGTACGAGAACCTCGACCGGATCTGGATCGAGCCCCGGGAGACTGAGGTCCGCGAGGGGCGCCGCAAGGTCACGCGGACCCGGTTCGACCTCCACATCGTCCGCTCGTCGCCCGACGGGACGGCCTACGAGGACACGGTTGACCACCTCTCCGAGAGCGAACGCGAGGTGGCGGGGCTCGTGTTCGCGCTCGCGGGCTATCTCGTCCACGACGTTCACCAGACGGTCCCGTTCATCCTGCTCGACTCCCTTGAAGCGATCGACACTGACCGGATCGCGCGCGTCGTCGACTACTTCCGGACCCACGCCGACTACCTCGTTGCCGCGCTGCTGCCGGGCGACACCGCCGCCCTACCCGACGAGCACGACTACATCGAACAGATCGACTGA;ATGGCTCAACTTCGGAAACACTCTGTTCGCGTCGATGTCCGCAATATCGGCGGCATCAACGAGGCGTCGGTGACGCTCTCTGACGGCGTTTCGGTTCTCACCGGGCGGAACGCGACGAACCGGACCTCCTTCCTACAGGCGCTGATGGCCGGACTTGGCAGCCGCCAGAGCTCGCTGAAGGGCGACGCCGAGGAGGGAGAGGTGACCCTCGAACTCGGAGACGATACGTACACCCGAACGCTACGGCGCCGCGGCGGCTCCGTCTCGTACGGCGGCGACCCCTACCTCAACGACCCGGAACTGGCCGATCTGTTCGCGTTCCTCTTGGAGGACAACGAAGCGCGGCGGGCCGTCGCGCGCGGCGACGACCTCCGCGAGGTCATCATGCGCCCGATCGACACCGACGCGATCGACGCGGAGATCCGCGAGTGTAAGCGCGAGCGCGACGAGTTGGAGTCCGAAATCGAGCAGCTCGACAGCCTCGAACGTGATCTCCCCGGCCTCGAAGCGGATCGCAGCGAGAAGATCAAAGAGCTTGAAGAGGCAGAAGCGAAGCTTGAATCGGTCCGCGAGAAGCTCGACGAGCTCGACGCCGGCGTCGAGAAGAGCCGAACGCGCAAACAAGAGATGGAGGAGGCGTTCCAGCGGGTCCGGGATGCCCGGTCCGAACTCGACGACCTCAAGTTCGACCTCGAGACCGAGCGCTCGACGCTCTCGGAGTTGAACGCGGAGCGCGAGGAGCTCCGAGAAACGGTTGAGGCGGCCGAGGAACCCGACGGGAACGCGGACCGGTTGGCTGGCCGCATCGACGAGCTGCGCAGCCGGAAGCGCTCGCTCGACGACGATATCAACGAGCTCGGCAGCGTCATTAGCTTCAACGAGGACATGGTGGGCGACTCGGAGATCGATTTTGACGTCGACGAGGGGACGACCGGGGACGACCCGACCGCCGCGCTGACCGGGGGCGATCGGACAGTCTGTTGGACCTGTGGGTCCGAGGTCGAGACCGAGCAGATCGAGGCGACCCTCAACCGGCTGCGGGAACTCCGCTCCGACAAGCTCGACGAGCGCAACGAGATCCGCACGGAGATCCAGGATCTCACCGACCGACAGTCGTCGATCCAGCAGGCCCAACGCGAGATCGAGCGCGCCGAGGAGCGGCTCGACGCAGTCGGGACGGAGATCGAGTCGACCGAGTCGCGGATCGCGGACTTAGAAGACCGGATCGAGTCGAAGGAAGCGGAGATCGAGGAGCTAGAGGAGGAGGCCGAGTCGATCGACGTCGACGGCTACGACGAGGCGTTAGAGCTCCACCGCGAGGCGAACGGGATCGAGCTCCGGATCGAGCGGCTCGAAGACGAGATCGATGAGATCGACGACGAGATTGACGACCGTGAGGCGGCGATCGAGCGCCGCGAGGACCTGAAGGCCGAACGCGAGGAGCTGGCCGAGCGGATCACCGAGCTGCGGACGCGCGTCGACCGCATCGAGGAGAACGCAGTCGATGGATTCAATGACCACATGGAGACGGTGCTCGACATCTTAGAGTACGACAACCTCGACCGGATCTGGATCGAGCGCCGGGAGACTGAGGTTCGCGAGGGGCGCCGCAAGGTCACGCGGACCCGGTTCGACCTCCACATCGTCCGCTCGTCGCCCGACGGGACGGCCTACGAGGACACGGTCGACCACCTCTCCGAGAGCGAACGCGAGGTGGCGGGGCTCGTGTTCGCGCTCGCGGGCTATCTCGTCCACGACGTTCACCAGACGGTCCCGTTCATCCTGCTCGACTCGCTTGAAGCGATCGACACTGACCGGATCGCGCGCGTCGTCGACTACTTCCGGACCCACGCCGACTACCTCGTTGCCGCGCTGCTGCCGGGCGACACCGCCGCCCTACCCGACGAGCACGACTACATCGAACAGATCGACTGA;ATGAGCAAACTAATGGCTCAACTTCCGAAGCACTCCCTTCGCGTCGATGTCCGCAATATCGGCGGCATCGACGAGGCGTCGGTGACGCTCTCCGACGGCGTTTCGGTTCTCACCGGACGGAACGCGACGAACCGGACCTCCTTCCTACAGGCGCTGATGGCCGGACTTGGCAGCCGCCAGAGCTCGCTGAAGGGCGACGCCGAGGAGGGAGAGGTGACCCTGGAACTCGGTGACGATACGTACACCCGAACGCTACGGCGCCGCGGCGACTCCGTCTCGTACGGCGGCGATCCCTACCTCGACGACCCGGAACTGGCCGACCTGTTCGCGTTCCTCTTGGAGGACAACGAAGCGCGGCGGGCCGTCGCGCGCGGCGACGACCTCCGCGAGGTCATCATGCGCCCGATCGACACCGACGCGATCGACGCGGAGATCCGCGAGTGTAAGCGCGAGCGCGACGACCTGGAGTCCGAAATCGAGCAGCTCGACAGCCTCGAACGCGATCTCCCCGATCTTGAAGCCGATCGCAGCGAGAAGACCAAAGAGCTCGAAGAGGCAGAAGTGGAGCTCGAATCGGTCCGCGAGAAGCTCGACGAGCTCGACGCCGGCGTCGAGAAGAGCCGAACACGCAAACAAGAGATGGAGGAGGCGTTCCAGCGGGTCCGGGACGCCCGGTCCGAGCTCGACGACCTCGAGTTCGACCTCGAGACCGAGCGCTCGACGCTCTCGGAGCTGAACGCGGAGCGCGAGGAGCTCCGAGAGACGATCGAGGCGGCCGAGGAACCCGACGGGAACGCGGACCGGTTGGCTGGCCGCATCGACGAGCTGCGCAGCCGGAAGCGCTCGCTCGACGACGATATCAACGAGCTCGGCAGCGTCATTAGCTTCAATGAGGACATGGTGGGCGACTCGGAGATCGATTTTGACGTCGACGAGGGGACGACCGGAGACGACCCGACCGCCGCGCTGACCGGGGGCGATCGGACAGTCTGTTGGACCTGTGGGTCCGAGGTCGAGACCGAGCAGATCGAGGCGACTCTCGACCGGCTGCGGGAACTCCGCTCCGACAAGCTCGACGAGCGCAACGAGATCCGCACGGAGATCCAGGATCTCACCGACCGACAGTCGTCGATCCAGCAGGCCCAACGCGAGATTGAGCGCGCCGAGGAGCGGCTCGACGCAGTCGGGACGGAGATCGAGTCGACCGAGTCGCGGATCGCGGACTTAGAAGACCGGATCGAGTCGAAGGAAGCGGAGATCGAGGAGCTAGAGGAGGAGGCCGAGTCGATCGATGTCGACGGCTACGACGAGGCGTTAGAGCTCCACCGCGAGGCGAACGGGATCGAGCTCCGGATCGAGCGGCTCGAAGACGAGATCGACGAGATCGACGACGAGATTGACGACCGTGAGGCGGCGATCGAGCGCCGCGAGGACCTGAAGGCCGAACGCGAGGAGCTGGCCGAGCGGATCACCGAGCTGCGGACGCGCGTCGACCGCATCGAGGAGGACGCAGTCGATGGATTCAATGACCACATGGAGACGGTGCTCGACATCTTAGAGTACGACAACCTCGACCGGATCTGGATCGAGCGCCGGGAGACTGAGGTCCGCGAGGGGCGCCGCAAGGTCACGCGGACCCGGTTCGACCTCCACATCGTCCGCTCGTCGCCCGACGGGACGGCCTACGAGGACACGGTCGACCACCTCTCCGAGAGCGAACGCGAGGTGGCGGGGCTCGTGTTCGCGCTCGCGGGCTATCTCGTCCACGACGTTCACCAGACGGTCCCGTTCATTCTGCTCGACTCGCTTGAAGCGATCGACACTGGCCGGATCGCGCGCGTCGTCGACTACTTCCGGACCCACGCCGACTACCTCGTTGCCGCGCTGCTGCCGGGCGACACCGCCGCCCTACCCGACGAGCACGACTACATCGAACAGATCGACTGA"
    annotation ""
    description "hypothetical protein"
    lengths 1935
    lengths 1935
    lengths 1935
    lengths 1947
    lengths 1947
    lengths 1947
    lengths 1947
    longCentroidID 1947
    longCentroidID "8_8_34"
    paralog 0
    mergedDNA 0
    name "group_5726"
    genomeIDs "8;19;21;22;23;26;29"
    geneIDs "21_1_162;29_12_24;22_18_6;8_8_34;26_32_23;19_21_24;23_10_34"
    degrees 4
  ]
  node [
    id 7166
    label "20636"
    size 2
    centroid "16_22_2;17_9_55"
    maxLenId 0
    members 16
    members 17
    seqIDs "17_9_55"
    seqIDs "16_22_2"
    hasEnd 0
    protein "MAGTEHTVADTLSRDDIREEFPFLDDTDRTMVVGGDIDAILSAVFLHHELGWEVSGFYTGFENIYYTDEDAIQDAVWVDLDVSRQDLRSIGHHIVRTQLDDELTGLQNSLNLNEIRGVYKENFTRKYPLGTIHFLLWFYGVNELTQLQKAFLLSADSTWINAQHYTDNVTDWIENCLPSQWLIDAVEDVQTQEFEHRIAEEVYPRIESTGFSRGSSSGRKTSTHLNLSGWQCSFEDPTTEKVANLIDLIGEIMDWETFSVPSDMQVEHGSRQGTTYAEVRSHYDNMDTFLRETNTFSFAIPSTYRSVRINHTTDVSF;MVVGGDIDAILSAVFLHHELGWEVSGFYTGFENIYYTDEDAIQDAVWVDLDVSRQDLRSIGHHIVRTQLDDELTGLQSSLNLNEIRGVYKENFTRKYPLGTIHFLLWFYGVNELTPLQKAFLLSADSTWINAQHYTDNVTDWIENCLPSQWLIDAVEDVQTQEFEHRIAEEVYPRIESTGFSRGSSSGRKTSTHLNLSGWQCSFEDPTTEKVANLIDLIGEIMDWETFSVPSDMQVEHGSRQGTTYAEVRSHYDDMDTFLRETNTFSFAIPSTYRSVRINHTTDVSF"
    dna "ATGGCTGGCACAGAACATACCGTAGCAGACACACTCTCTCGGGACGATATTCGCGAGGAGTTTCCGTTTCTCGACGATACCGACCGGACAATGGTCGTCGGAGGAGATATCGACGCAATTCTTTCAGCTGTATTCCTCCATCACGAACTGGGTTGGGAGGTCTCAGGGTTCTATACCGGGTTTGAAAATATCTACTATACAGACGAAGATGCCATCCAAGATGCTGTGTGGGTTGATCTCGATGTCTCCCGGCAAGACCTGCGAAGCATCGGCCATCATATTGTCCGTACTCAGCTCGACGACGAACTCACTGGTCTCCAGAACAGTCTTAATCTCAATGAGATACGCGGGGTCTACAAAGAGAACTTCACACGGAAGTACCCGCTCGGAACAATCCACTTTTTATTGTGGTTCTACGGAGTTAATGAACTGACACAACTCCAGAAAGCCTTCCTTTTGTCGGCTGACTCAACGTGGATCAACGCCCAACACTATACTGACAACGTCACCGACTGGATCGAGAACTGCCTACCTTCCCAGTGGTTGATTGACGCCGTAGAGGACGTTCAGACGCAAGAGTTCGAACACCGGATTGCCGAAGAGGTGTATCCGCGAATCGAGTCTACAGGGTTTTCACGTGGCAGTAGCAGCGGCCGCAAGACTTCGACTCACCTCAACCTCAGTGGTTGGCAGTGTTCATTCGAGGACCCAACTACTGAGAAGGTCGCAAACCTAATCGACCTCATTGGAGAGATCATGGATTGGGAGACGTTCAGCGTTCCGAGTGATATGCAGGTCGAACACGGGTCTCGGCAGGGAACTACGTACGCAGAGGTTCGATCTCACTATGATAATATGGATACGTTCCTCCGTGAGACAAACACCTTCTCCTTTGCTATTCCCAGCACGTATCGCAGCGTGCGGATCAACCACACCACCGATGTCTCGTTTTAA;ATGGTCGTCGGAGGAGACATCGACGCAATTCTTTCAGCTGTATTCCTCCATCACGAACTAGGTTGGGAGGTCTCAGGGTTCTATACCGGGTTTGAAAATATCTACTATACGGACGAAGATGCCATCCAAGATGCCGTGTGGGTTGATCTCGACGTCTCCCGGCAAGACCTGCGAAGCATCGGCCATCATATTGTCCGTACTCAGCTCGACGACGAGCTCACTGGTCTCCAAAGCAGTCTTAACCTCAATGAGATACGTGGCGTCTACAAAGAGAACTTCACACGGAAGTACCCGCTCGGAACAATCCACTTTTTATTGTGGTTCTACGGAGTTAATGAACTGACACCACTCCAGAAAGCCTTCCTTTTGTCGGCTGACTCAACGTGGATCAACGCCCAACACTATACTGACAACGTCACCGACTGGATCGAGAACTGCCTACCTTCCCAGTGGTTGATCGACGCCGTGGAGGACGTTCAGACGCAAGAGTTCGAACACCGGATTGCCGAAGAGGTGTATCCGCGAATCGAGTCTACAGGGTTTTCCCGTGGCAGTAGCAGCGGCCGCAAGACTTCGACTCACCTCAACCTCAGTGGTTGGCAGTGTTCATTCGAGGACCCGACTACTGAGAAGGTCGCAAACCTAATCGACCTCATTGGAGAGATTATGGATTGGGAGACGTTCAGCGTTCCGAGTGATATGCAGGTCGAACACGGGTCTCGACAGGGAACTACGTACGCAGAGGTTCGATCTCACTATGATGATATGGATACGTTCCTCCGGGAGACAAACACCTTCTCCTTTGCTATTCCCAGCACGTACCGCAGCGTGCGGATTAACCACACCACCGATGTCTCATTTTAA"
    annotation ""
    description "hypothetical protein"
    lengths 954
    lengths 864
    longCentroidID 954
    longCentroidID "16_22_2"
    paralog 0
    mergedDNA 0
    name "group_5727"
    genomeIDs "16;17"
    geneIDs "17_9_55;16_22_2"
    degrees 1
  ]
  node [
    id 7167
    label "20637"
    size 2
    centroid "16_22_4;17_9_53"
    maxLenId 1
    members 16
    members 17
    seqIDs "16_22_4"
    seqIDs "17_9_53"
    hasEnd 0
    protein "MSQNKVYQGLKEIGGEGTTTELRDHLSEKFPDSTLADYAVNRLRQLEEKGVVKIDDSSTPYSVVVIDDNWDGIKETLAERDFPPESEDEE;MSQNKVYQGLKEIGGEGTTTELRDHLSEKFPDSTLADYAVNRLRQLEEKGVVKIDDSSTPYRVVVIDDNWDGIKETLAERDFPPEPEDEE"
    dna "ATGAGCCAGAACAAGGTATACCAGGGTTTAAAAGAAATTGGTGGGGAGGGAACAACGACTGAACTAAGAGATCACCTTTCAGAGAAGTTCCCCGATTCAACGTTGGCTGACTACGCAGTGAATCGACTGCGTCAATTAGAAGAAAAAGGAGTGGTGAAAATCGATGATAGTTCAACGCCATATAGTGTTGTAGTTATCGACGACAATTGGGACGGGATTAAAGAGACACTTGCCGAAAGAGACTTTCCACCAGAGTCGGAAGACGAAGAATGA;ATGAGCCAGAACAAGGTATACCAGGGTTTAAAAGAAATTGGTGGGGAGGGAACAACGACTGAACTAAGAGACCACCTTTCAGAGAAGTTCCCCGATTCAACGTTGGCTGACTACGCGGTGAATCGACTGCGTCAATTAGAAGAAAAAGGAGTGGTGAAAATCGATGATAGTTCAACGCCGTACCGTGTTGTAGTTATCGACGATAATTGGGACGGGATTAAAGAGACACTTGCCGAAAGAGACTTTCCACCAGAGCCGGAAGACGAAGAATGA"
    annotation ""
    description "hypothetical protein"
    lengths 273
    lengths 273
    longCentroidID 273
    longCentroidID "17_9_53"
    paralog 0
    mergedDNA 0
    name "group_5728"
    genomeIDs "16;17"
    geneIDs "16_22_4;17_9_53"
    degrees 2
  ]
  node [
    id 7168
    label "20639"
    size 2
    centroid "13_12_9;26_54_3"
    maxLenId 1
    members 13
    members 26
    seqIDs "26_54_3"
    seqIDs "13_12_9"
    hasEnd 0
    protein "MSEQSFTDEEGVPDTVAIESKLPLNTIDIESQKDMESGRYHSLRSLHKWFAARPTPAVRLAVLASVYPGEIDSDELLRLMKIGPKELDSGLAEFVENKFTEEKGSGTLDDHYGYPNPNTQSPTKAEIEKLQGTLREAWGGELPTILDPTAGRGIIPFEAIRYGLPAKANELNPVPSLILKAGLEYAPKVGSLDPDIREWRDKIHETAKENIEPYFPTEEPDRQILNSALTYIIQCDSCGGEMPLVSKWWLNKDSDGGDAIKPTYEDGSIQYEHVRVENQGGSYDPEDAPLSGRDAECPHCGVVNEKSEIREKIHEGEFEYSIYGVNYEKENGERGYRAGGEIDQEALSKAKERVESDFDILTFLSEPVDVSSRTNDPTSYGMDEWRDIFTPRQLVVQYEFLAAFEKYKPDILSEYDTEKAHALLSILTLAASRSMNYNTRLNQWRDSRGYGSHIFTDNNLSLKRMSVDNNLSAPRRGYKNHSEHVIDAYETLVSYLPENATVDLSNLDAADLSSEWEAGSVDAAVVDPPYYSSIMYAELSDVFYVVQKEYLEDIHPDIYSSNLTDKDNEAVANPYRFEEIADDEQSKKDLADEHYESKMGEIFTEIQELLSPGGVMTVMFTHREMDAWDTLTSALIDAGFTITATHPIKTEMGDRVGLQGKASADSSIFLVARKREGRSDERTLWEDVQDDIRQAARDQAEEILDSGYNISKTDTAIAAYGPTLQKYAEEYPVVNKKGEEIRPREALSQAREAVTGVLAERFLKTDGIEQIDSLSRWYILSWLIYENDTIPYDEARQLGVAANVDIDNIKRSTKIWGKSGKDIQLKDHTDRVQDIVMLKSDSADNPSSRKYPVNPTDTRFTYNIDAVHSAIHVYEREGARAAWQWLSDRNLKSNREFEVTVTALLEVLPAESDMRETLVNLVSGETGDYLDINLSHIDMTKEGQTELSDHQ;MSEQSFTDAEEVPDTVAIESKLPLNAIDIESQKDMESGRYHALRSLHKWFAARPTPAVRLAVLASVYPGEIDADELLRLMQIGPKELDSGLAEFVESKYSDEKGSGTIDDHYGYPNPNTQSPTKTEIANLQATLREAWGGDLPTILDPTAGRGIIPFEAIRYGLPAKANELNPVPSLILKAGLKYAPEVGSLDPDIWEWRDQIHETAKENIEPYFPTEEPDRQILNCALTYIIQCDSCQGEIPLVSKWWLNKDSDGGDAIKPRYEGGTVEYQHIRVENQDSSYDPEDAPLRGRDAECPHCGVVNEKGEIQEKIHDGDFEYSIYGVNFETKAGERGYRAGSEVDQKGLEKASKRIENDFDMLTFLSEPVDVSSRTNDPTSYGMDEWRDIFTPRQLVVQYEFLSAFEEYKSQILKRYESDKAQAILTVLTLAASRSMYYNTRLNQWHDLRGYGSHLFSDNNLSFKRMSVDNNLAAPRRGYQKHSEHVIDSYETLVSYVEDAESAELASLDAANLTSHWEAESVDAAIVDPPYYSSIMYAELSDVFYVLQKEYLSETYPELYSSGLTDKDNEAVANPYRFEDIADDEQSKDDLADEHYESKMEEIFAEVQELLSPGGVMTVMFTHREMDAWDTLTSALISAGFTITATHPIKTEMSDRVGVQGKASADSSIFLVARKENTQSTSRTLWEDVQDDIRQAARNQAEEILDSGYNISKTDTAIAAYGPTLQKYAEEYPVVNKKGEEIRPREALSQAREAVTGVLAERFLKTDGIEQIDSLSRWYILSWLIYENDTIPYDEARQLGVAANVDIDNIKRPTKIWGKSGKDIQLKSHTDRVQDIVMLKNDSADNPSSRKYPVDPTDTRFTYNIDTVHSAIHVYEREGARAAWQWLSDRNLKSDQEFEVTVTALLEVLPTESDMRETLVNLVSGETGDYLDINLNHIDMTKEGQTELGDHQ"
    dna "ATGTCTGAGCAATCATTCACCGACGAAGAGGGTGTACCAGATACCGTCGCCATCGAGTCGAAGCTACCGTTGAATACAATCGACATCGAGAGCCAGAAAGACATGGAGTCGGGGCGCTACCACTCCCTCCGGAGCCTCCACAAGTGGTTTGCCGCCCGGCCGACGCCGGCAGTCCGGCTCGCCGTTCTCGCATCGGTGTATCCGGGTGAGATCGATTCCGACGAACTCCTCCGGCTGATGAAGATCGGGCCGAAGGAACTCGACAGCGGTCTCGCAGAGTTCGTCGAGAACAAGTTCACCGAGGAGAAGGGGAGCGGCACCCTCGACGACCACTACGGCTATCCGAACCCCAACACGCAGTCCCCGACGAAGGCGGAGATAGAGAAGCTGCAGGGAACGCTCCGGGAGGCGTGGGGCGGGGAGTTACCGACGATCCTTGACCCGACTGCTGGCCGAGGCATCATCCCCTTCGAGGCGATCCGCTATGGCCTCCCAGCGAAGGCCAACGAACTGAACCCCGTCCCGTCGCTCATCCTGAAAGCGGGGTTGGAGTATGCGCCGAAGGTCGGCTCACTCGATCCGGATATCCGGGAGTGGCGAGACAAGATCCACGAGACGGCCAAGGAGAACATCGAGCCGTACTTCCCGACCGAGGAGCCGGACCGGCAGATCCTGAACTCCGCCCTCACGTACATCATCCAGTGTGACTCCTGTGGGGGGGAAATGCCGCTGGTCTCGAAGTGGTGGCTGAACAAGGATTCTGACGGCGGGGACGCTATCAAACCTACCTATGAGGACGGTTCCATCCAGTACGAGCACGTTCGCGTAGAGAACCAAGGTGGTTCATACGATCCAGAGGATGCACCCCTGAGTGGTCGGGACGCAGAGTGCCCCCATTGCGGGGTCGTCAACGAGAAAAGTGAGATTAGAGAGAAGATTCACGAGGGTGAGTTTGAATACAGTATTTACGGGGTTAACTACGAGAAAGAGAACGGTGAGAGAGGATATCGAGCAGGCGGAGAGATAGACCAAGAGGCGCTATCGAAGGCAAAGGAGCGTGTTGAGAGTGACTTCGACATACTCACTTTCTTGAGCGAGCCCGTAGATGTGAGTAGCAGAACTAACGATCCGACCAGCTACGGGATGGATGAATGGCGAGATATCTTCACCCCACGACAGCTCGTCGTTCAGTATGAGTTCTTGGCTGCTTTCGAGAAGTACAAGCCAGATATTTTGTCAGAGTATGATACGGAGAAAGCGCACGCACTCTTGAGCATACTTACTCTGGCTGCTAGTCGGTCAATGAACTACAATACTCGACTGAACCAGTGGCGGGACTCACGCGGATATGGGAGCCACATCTTCACGGACAACAACCTCAGCCTGAAGCGTATGTCTGTGGACAATAATCTCTCTGCCCCACGAAGAGGGTATAAGAATCACTCGGAGCACGTGATTGATGCTTACGAGACCCTCGTCTCGTATCTCCCGGAGAACGCGACGGTGGACCTGTCGAACTTGGACGCTGCAGACCTGAGTTCGGAATGGGAAGCTGGGAGCGTCGACGCTGCAGTCGTCGATCCGCCATATTACAGCAGTATCATGTATGCAGAGCTTTCTGACGTGTTCTATGTCGTCCAGAAGGAGTATTTGGAGGATATACACCCGGACATCTATAGCTCAAACCTGACTGACAAAGATAACGAAGCGGTAGCCAATCCGTATCGGTTTGAGGAGATCGCAGATGACGAACAGTCGAAAAAGGACCTCGCAGACGAACACTACGAGAGCAAGATGGGGGAGATATTCACGGAGATTCAAGAACTTCTCAGCCCGGGCGGAGTAATGACCGTCATGTTCACTCATCGGGAGATGGACGCCTGGGACACCCTTACTTCCGCCCTGATAGACGCAGGCTTCACGATCACCGCAACACACCCGATAAAAACTGAGATGGGTGACCGGGTCGGTCTTCAGGGGAAAGCCAGCGCGGATAGTTCCATCTTCCTCGTCGCTCGTAAACGGGAGGGAAGATCCGATGAACGAACGCTCTGGGAGGACGTTCAGGACGACATCCGACAGGCGGCCCGAGACCAAGCCGAGGAGATCCTCGATTCGGGCTACAACATCTCGAAGACGGACACGGCCATCGCCGCCTACGGCCCGACGCTCCAGAAGTACGCCGAAGAGTACCCCGTCGTGAACAAGAAGGGTGAGGAGATCCGGCCCCGGGAGGCGCTGAGTCAGGCCCGGGAGGCGGTCACCGGCGTCCTCGCAGAGCGGTTCCTCAAGACGGACGGTATTGAACAGATTGACTCGCTTTCGCGCTGGTACATCCTCTCCTGGCTCATATACGAGAACGACACGATCCCCTACGATGAGGCACGACAGCTGGGCGTGGCTGCCAACGTCGACATTGACAACATCAAGCGTTCAACAAAAATCTGGGGTAAGAGCGGCAAAGACATCCAGTTAAAAGACCACACTGATCGTGTCCAAGATATCGTCATGCTGAAGAGCGACAGCGCAGATAATCCGTCCTCTCGGAAGTACCCGGTAAACCCGACTGACACACGGTTTACCTACAACATTGATGCTGTCCACTCAGCCATCCACGTCTACGAGCGGGAGGGAGCCCGCGCAGCTTGGCAGTGGCTCTCGGATCGAAACCTCAAGTCCAATCGGGAGTTTGAGGTGACAGTTACCGCGCTACTAGAAGTGCTCCCCGCTGAATCTGATATGCGTGAAACTCTTGTTAATCTCGTCTCTGGTGAGACCGGCGATTACCTTGACATCAACCTCAGTCATATCGATATGACGAAAGAGGGGCAGACCGAGCTCAGCGATCACCAATAA;ATGTCAGAACAATCATTCACCGACGCAGAAGAGGTACCAGATACTGTCGCTATCGAATCCAAGCTCCCGTTGAATGCCATCGACATCGAGAGCCAGAAAGACATGGAGTCCGGGCGATACCACGCTCTTCGTAGCCTCCACAAGTGGTTCGCAGCTCGCCCGACGCCGGCAGTCAGGCTTGCCGTTCTCGCGTCAGTATATCCCGGAGAAATTGATGCCGATGAACTCCTGCGCCTAATGCAGATCGGACCGAAAGAACTCGACAGCGGTCTCGCGGAGTTCGTTGAGAGTAAGTATAGCGATGAAAAGGGAAGCGGCACCATAGATGATCACTACGGGTACCCAAACCCCAACACGCAGTCTCCGACCAAAACGGAGATCGCGAACCTTCAGGCGACACTCCGAGAGGCTTGGGGGGGAGATCTTCCGACCATCCTAGATCCAACTGCTGGTCGGGGAATCATTCCTTTTGAGGCAATTCGCTATGGACTCCCGGCGAAGGCTAACGAACTGAATCCTGTTCCGTCACTTATCTTGAAGGCTGGGCTAAAGTATGCACCAGAGGTTGGATCACTTGACCCAGATATCTGGGAATGGCGAGATCAAATCCATGAGACGGCGAAGGAGAATATTGAGCCCTACTTCCCTACAGAGGAGCCCGATCGCCAGATTCTGAACTGCGCACTCACTTACATCATACAGTGTGATTCATGTCAGGGAGAAATTCCTCTCGTATCGAAGTGGTGGCTGAACAAGGACTCTGATGGGGGAGACGCGATTAAACCCAGATATGAAGGTGGAACAGTTGAGTATCAGCACATTCGTGTAGAGAATCAGGACAGCTCATATGACCCAGAAGACGCACCCTTGAGAGGTCGAGACGCGGAGTGTCCTCACTGTGGAGTCGTCAATGAGAAAGGAGAAATCCAAGAAAAAATACATGATGGGGATTTCGAGTATAGCATCTATGGAGTCAACTTTGAGACCAAAGCTGGAGAGCGAGGTTACCGTGCCGGATCAGAGGTAGATCAAAAAGGGCTAGAGAAGGCATCAAAGCGCATCGAGAATGACTTCGATATGCTCACTTTTCTCAGTGAACCCGTAGATGTGAGCAGCCGTACAAATGATCCTACAAGTTATGGGATGGACGAATGGCGAGATATTTTCACTCCCCGTCAGCTTGTCGTCCAATATGAGTTCTTATCTGCTTTTGAAGAATATAAATCGCAGATCCTGAAAAGGTATGAGTCTGACAAGGCTCAGGCCATCCTCACAGTTCTTACGTTGGCAGCCAGCCGCTCGATGTATTATAATACTCGGCTGAACCAATGGCATGATTTGAGAGGATATGGGAGTCACCTCTTTTCTGACAACAACTTGAGTTTCAAGAGAATGTCTGTAGATAATAATCTCGCAGCACCGAGGCGAGGGTACCAGAAGCATTCGGAGCATGTGATTGACTCATACGAAACTCTTGTCTCGTATGTGGAGGATGCTGAGTCTGCGGAGCTCGCATCGTTGGATGCTGCGAACCTCACATCCCACTGGGAGGCGGAAAGCGTTGATGCTGCAATAGTTGATCCACCATACTATAGCAGTATAATGTACGCAGAACTCTCTGACGTATTTTACGTGCTCCAGAAGGAGTACCTGAGTGAAACGTATCCGGAATTATACTCGTCTGGCCTCACCGACAAGGATAATGAAGCCGTCGCAAACCCATATCGTTTTGAAGATATCGCTGACGACGAGCAGTCGAAGGATGACCTTGCAGACGAGCACTATGAGAGCAAGATGGAGGAGATCTTCGCAGAGGTACAGGAACTCCTCAGCCCCGGAGGTGTGATGACCGTTATGTTCACTCACAGGGAGATGGACGCGTGGGATACGCTCACTTCTGCACTTATCAGTGCAGGATTCACCATCACTGCCACTCACCCAATCAAAACGGAGATGTCTGACCGAGTTGGCGTCCAAGGGAAGGCTAGCGCCGATAGTTCTATTTTCCTTGTCGCCCGTAAGGAGAATACACAGTCCACTTCTCGCACGCTCTGGGAAGACGTACAAGATGATATCCGACAGGCAGCACGGAACCAAGCGGAAGAGATCCTCGATTCCGGGTACAACATCTCGAAGACGGACACGGCTATCGCCGCCTATGGTCCGACGCTACAGAAATACGCTGAGGAATATCCTGTCGTGAATAAAAAGGGCGAAGAAATCCGTCCTCGAGAGGCGCTGAGTCAGGCTCGGGAAGCGGTCACCGGCGTCCTCGCAGAGCGATTTCTCAAGACGGACGGTATTGAGCAAATCGACTCGCTTTCACGCTGGTACATCCTCTCGTGGCTCATATACGAGAACGACACTATCCCCTACGATGAGGCGAGACAACTGGGCGTTGCCGCCAACGTCGATATTGACAACATCAAGCGGCCAACGAAAATCTGGGGCAAGAGCGGGAAAGATATCCAACTGAAGTCCCACACCGACCGCGTTCAGGACATCGTCATGCTGAAGAACGATAGTGCTGACAATCCGTCCTCTCGAAAGTACCCGGTTGATCCAACCGACACCCGGTTCACCTACAACATCGATACCGTCCACTCAGCCATTCACGTCTACGAGCGCGAAGGAGCGCGCGCAGCCTGGCAGTGGCTCTCAGACCGGAATCTCAAGTCCGATCAAGAGTTCGAGGTGACGGTTACCGCGCTATTGGAAGTACTCCCCACCGAGTCTGACATGCGTGAAACTCTCGTTAATCTTGTCTCTGGCGAGACTGGGGATTACCTCGACATCAATCTTAACCACATCGATATGACGAAAGAAGGGCAAACCGAACTCGGAGATCATCAGTAA"
    annotation ""
    description "hypothetical protein"
    lengths 2856
    lengths 2856
    longCentroidID 2856
    longCentroidID "26_54_3"
    paralog 0
    mergedDNA 0
    name "group_5729"
    genomeIDs "13;26"
    geneIDs "26_54_3;13_12_9"
    degrees 2
  ]
  node [
    id 7169
    label "20640"
    size 3
    centroid "21_2_45;13_12_11"
    maxLenId 1
    members 13
    members 21
    members 26
    seqIDs "21_2_45"
    seqIDs "13_12_11"
    seqIDs "26_54_5"
    hasEnd 0
    protein "MSDTPSTTGTTNQPPSIFDACEPRQDVLTGELAEDQFAASLADVAHSDDAPEVYADPRLFFEKTFPTAGLQDLLTRLATRFVGAHNDDYTGTNGILRLDTSFGGGKTHNQIAAYHLAESPSAVPDLSDFILDQDISDEYTDAAALGLDVNSAVFVGTHVDAEDARSNYDNPDAPATKTMWGEMAYQLFGREGYEFLRENDENRTPPGTTKLERLFERNDNPSLILIDEIAAYLEQAAAVEIGDSTLAKQTNTFLMSLLSATQNNDKVTVVLSIADTAFADQAEDVRGLVSETISEFNSISDRVEGSITPTEDNEVAAVLRHRLFESVAGDGRDATVDAYMSLYTGDRDSFPDSATNPEHRDRLEDSYPIHPTVIDTLTEELDSLPSFQRTRGALKLLSRAVYRLWQHQSDYQQRHFVRLFDMHPSDGDVRSTLLRLFSSVDMDFEAAIKADIFSEDGTANAEEEDRNWIKNGHPPLGTHLTTSILWKSIVKGAEGRGTTRRPLRHAIANTEVELAHYDDALNNLLGEGRRSACFYLHGDNGEKIQFKSEANLTKLIDSVVEQLQDGLARRHLEEALDEALGQGSLNVIVGPEEPHEIPDTADEAHLCVMDFDTVTITDYETVPEAIQTLFKNTASSSGGQKTPRVFKNNVVFLAASANDVTDAKRTAERVAAIKHIQNNLDDQYDLNTEQQDKLGERLDSAKGTLDQDIKKAYTHLYFPTGDGLAHRNVTTDSTIHQSVIEKLDEAGAIIPEGEDAYGVDWFEATIWNVGSTSMTTRAIEEQFGKRQDAEILLSPIPLRKTIAQLVREDGYAYWDEEQKTGYYTPETTLTATDHELDDAKNLHTGLSYQDVKLSQSHTLYTSLDELVDDVGSEIDWEEPDEDEEQEDETTDDDDEETGGSSGGGSGGDDDPEPFSKLIEVRTSEPAHVSRALQEMRADIADELTSAREEYDGHPDELTPIVEGVWIHLDGADAWKGAWFTANKLSNDEEFAEDTTMDFDYEANDGADSKSEFEVDFNGRPEVFASHLRFNMEPEDLANPDGGRTAEAEFSIEFDEGDDRLYGDTFDLLDELLAVDNAFTVTMHTQIRVIESSEVSQV;MSDTPSTTGTTNRPPSIFDACEPRQDVLTGELAEDQFAASLADVAHSDDAPEVYADPRLFFEKTFPTAGLQDLLTRLATRFVGAHNDDYTGTNGILRLDTSFGGGKTHNQIAAYHLAESPSAVPDLSDFILDQDISDKYTDAAALGLDVNSAVFVGTHVDAEDARSNYADPDAPATKTMWGEMAYQLFGWEGYEFLRENDENRTPPGTTKLERLFERNDNPSLILIDEIAAYLEQAAAVEIGDSTLAKQTNIFMMSLLSATQNNDKVTVVLSIADTAFADQAEDVRGLVSETISEFNSISDRVEGSITPTEDNEVAAVLRHRLFESVAGDGRDATVDAYMSLYTGDRDSFPDSATNPEHRDRLEDSYPIHPTVIDTLTEELDSLPSFQRTRGALKLLSRAVYRLWQHQSDYQERHFVRLFDMHPSDGDVRSTLLRLFSSVDMDFEAAIKADIFSEDGTANAEEEDRNWVKNGHPPLGTHLTTSILWKSIVKGAEGRGTTRRPLRHAIANTEVELAHYDDALNNLLGEGRRSACFYLHGDNGEKIQFKSEANLTKLIDSVVEQLQDGLARRHLEEALDEALGQGSLNVIVGPEEPHEIPDTADEAHLCVMDFDTVTITDYETVPEAIQTLFKNTASSSGGQKTPRVFKNNVVFLAASANDVTDAKRTAERVAAIKHIQNNLGDQYDLNTEQQDKLGERLDSAKGTLDQDIKKAYTHLYFPTGDGLAHRNVTTDSTIHQSVIEKLDEAGAIIPEGEDAYGVDWFEATIWNVGSTSMTTRAIEEQFGKRQDAEILLSPIPLRKTIAQLVREDGYAYWDEEQKTGYYTPETTLTATDHELDDAKNLYAGLSYQDVKLSQSHTLYTSLDELVDDVGGEIDWEEPDEDEEQEDETTDHDDEEAGGSSGGSSGGDDEPEPFSKLIEVRTSEPAHVSRALQEMRADIADELTSAREEYDGHPDELTPIVEGVWIHLDGADAWKGAWFTANKLSNDEDFAEDTTMDFDYEANDGADSKSEFEVDFNGRPEVFASHLRFNMEPEELANPDGGRTAEAEFSIEFDEDDDRLYGDMFDALDELLAVDNAFTVTMHTQIRVIESSEVTQV"
    dna "ATGAGTGATACGCCCTCAACCACCGGCACGACGAATCAACCACCGAGTATCTTCGACGCCTGTGAGCCGCGCCAAGATGTTCTCACCGGTGAACTCGCCGAGGACCAGTTTGCGGCCAGTCTCGCAGACGTTGCTCATAGTGACGATGCGCCAGAGGTGTATGCTGACCCACGTCTATTCTTCGAGAAAACGTTCCCCACGGCTGGTCTACAGGACCTTCTCACGCGTCTCGCAACCCGTTTCGTCGGGGCACATAACGACGACTACACCGGCACGAACGGCATTCTCCGACTCGACACTAGCTTCGGTGGCGGGAAAACCCACAACCAGATCGCCGCGTATCACCTCGCAGAATCGCCGAGTGCTGTCCCCGATCTGTCTGACTTCATCCTCGACCAGGACATCTCCGACGAGTATACTGACGCCGCTGCACTCGGTCTCGACGTCAACTCAGCTGTCTTCGTGGGCACACACGTCGACGCCGAGGACGCTCGATCGAACTACGACAACCCTGACGCCCCTGCGACGAAGACGATGTGGGGGGAAATGGCCTACCAGCTGTTCGGGCGGGAAGGCTACGAGTTCCTGCGGGAAAACGACGAGAACCGAACGCCTCCAGGAACAACCAAACTCGAGCGGCTCTTCGAGCGGAACGACAATCCGTCGCTCATCCTCATCGACGAGATCGCCGCATATCTCGAGCAAGCAGCCGCTGTCGAAATCGGGGATTCGACGCTCGCAAAGCAGACGAATACCTTCCTGATGTCGCTGCTGTCCGCGACGCAGAATAACGACAAGGTCACTGTTGTCCTCAGTATTGCGGACACTGCCTTCGCCGACCAAGCCGAAGATGTCCGTGGGCTCGTCTCCGAGACCATCTCCGAGTTCAACAGTATTAGCGACCGTGTCGAGGGCTCCATCACCCCGACTGAGGACAACGAAGTTGCCGCTGTCCTGCGACACCGCTTGTTCGAGAGCGTCGCAGGAGATGGGCGCGATGCGACCGTTGATGCCTACATGTCTCTCTACACGGGTGATCGTGACTCCTTCCCTGATAGTGCGACGAACCCGGAACACCGGGACCGCCTCGAAGACAGCTATCCGATCCACCCGACGGTCATCGATACACTCACAGAGGAACTGGACTCCCTCCCATCGTTCCAACGCACTCGGGGTGCGCTCAAGCTCCTCTCTCGCGCGGTCTACCGGCTCTGGCAGCACCAGAGCGACTACCAACAACGCCACTTCGTCCGTCTGTTCGATATGCATCCCTCCGATGGGGACGTTCGTTCAACGCTCCTCCGGCTGTTTTCGTCGGTCGACATGGACTTCGAGGCCGCGATCAAAGCCGACATATTCTCCGAAGATGGCACGGCGAACGCAGAGGAAGAGGACCGGAACTGGATCAAGAACGGACACCCACCACTCGGAACGCATCTGACAACGTCAATCCTCTGGAAAAGCATCGTAAAAGGGGCTGAGGGACGCGGTACTACACGCCGGCCTCTTCGACACGCGATTGCCAACACAGAGGTCGAGCTGGCGCACTACGACGACGCGCTCAATAACCTCCTTGGAGAGGGACGTCGATCTGCGTGTTTCTACCTGCACGGAGACAACGGTGAGAAAATCCAATTCAAGTCAGAGGCGAACCTCACAAAACTCATCGATTCTGTCGTCGAACAATTACAAGATGGGCTTGCCCGTCGGCATCTCGAGGAAGCTCTCGACGAGGCGCTTGGTCAGGGCAGTCTGAATGTGATTGTCGGGCCAGAGGAGCCACACGAGATCCCGGATACAGCTGACGAAGCGCATCTGTGCGTAATGGACTTCGACACGGTCACCATCACGGACTACGAGACCGTCCCCGAAGCAATCCAAACGCTATTCAAGAATACAGCATCGTCGAGTGGTGGACAGAAGACGCCACGGGTGTTCAAGAACAATGTCGTCTTCCTAGCAGCGAGCGCGAACGACGTGACTGATGCAAAGCGGACCGCAGAGCGCGTTGCCGCCATCAAACACATCCAGAACAATCTCGACGACCAGTACGATCTCAACACCGAACAGCAGGACAAGCTCGGTGAACGCCTCGATAGCGCGAAGGGCACGCTCGATCAGGACATCAAAAAGGCGTATACGCATCTCTACTTCCCGACTGGAGATGGCCTGGCTCATCGGAACGTCACCACCGACAGCACCATCCATCAGAGTGTCATCGAGAAGCTCGATGAAGCAGGCGCGATCATCCCCGAAGGAGAGGACGCCTACGGTGTTGACTGGTTCGAGGCGACGATCTGGAACGTCGGCTCGACCTCGATGACGACGAGAGCAATCGAAGAACAGTTCGGGAAACGCCAGGATGCGGAGATTCTCCTGTCACCCATCCCACTGCGAAAGACGATCGCCCAGCTCGTCCGTGAAGACGGGTACGCCTACTGGGACGAGGAGCAGAAGACCGGATACTACACCCCCGAGACGACGCTCACGGCAACCGATCACGAACTCGACGACGCGAAGAATCTGCACACGGGGCTCAGCTATCAGGACGTGAAGCTCTCGCAGTCGCACACACTCTACACCTCGCTCGATGAGCTGGTCGACGACGTCGGGAGTGAGATCGACTGGGAGGAACCCGACGAAGACGAAGAGCAAGAGGACGAGACTACTGACGACGATGATGAGGAGACTGGCGGTAGTAGCGGCGGCGGTTCAGGTGGCGATGACGACCCTGAGCCGTTCAGTAAACTCATCGAAGTTCGCACCTCTGAGCCCGCCCACGTCTCTCGGGCCCTGCAGGAAATGCGGGCTGACATCGCGGATGAACTTACCAGCGCTCGCGAGGAGTACGACGGACACCCTGACGAACTGACGCCCATCGTCGAAGGCGTCTGGATCCATCTGGACGGGGCTGATGCGTGGAAGGGCGCGTGGTTCACTGCGAACAAACTCAGCAACGATGAGGAGTTCGCAGAGGATACGACGATGGACTTCGATTATGAGGCCAACGACGGAGCCGACTCGAAATCGGAGTTCGAAGTCGATTTCAATGGACGCCCTGAGGTCTTCGCGAGCCATCTTAGATTCAACATGGAGCCGGAAGATCTCGCGAATCCGGATGGCGGTCGTACCGCTGAAGCCGAGTTCTCGATTGAGTTCGACGAGGGCGATGACCGTCTCTATGGCGACACCTTCGACCTCCTGGACGAGCTCCTCGCGGTCGACAACGCATTCACCGTCACGATGCACACGCAGATCCGTGTGATCGAATCCAGCGAGGTGAGCCAAGTATGA;ATGAGTGATACGCCCTCAACTACCGGCACGACGAATCGACCACCGAGTATCTTTGACGCCTGTGAGCCGCGCCAAGACGTTCTCACCGGTGAACTTGCTGAGGACCAGTTTGCAGCCAGTCTCGCAGACGTTGCTCATAGTGATGATGCGCCAGAGGTCTATGCTGACCCACGTCTATTCTTCGAGAAAACGTTCCCCACGGCTGGCCTACAGGACCTTCTCACGCGTCTCGCAACCCGTTTCGTCGGCGCACATAACGACGATTACACCGGCACGAACGGCATTCTTCGACTGGACACCAGCTTCGGTGGCGGGAAAACCCACAACCAGATCGCCGCGTATCACCTCGCGGAATCACCGAGCGCTGTCCCCGATCTGTCTGACTTCATCCTCGACCAGGACATCTCCGACAAGTATACTGACGCCGCTGCACTCGGCCTCGACGTCAACTCAGCTGTCTTCGTGGGCACCCACGTCGACGCCGAGGACGCTCGCTCGAACTACGCCGACCCCGACGCCCCTGCGACGAAGACGATGTGGGGTGAAATGGCCTACCAGCTGTTCGGGTGGGAAGGCTACGAGTTCCTGCGCGAAAACGATGAGAACCGAACGCCTCCAGGGACGACCAAACTCGAACGGCTCTTCGAGCGGAACGACAATCCGTCGCTCATCCTCATCGACGAAATTGCTGCATACCTTGAGCAAGCTGCCGCTGTCGAAATCGGGGATTCGACGCTCGCAAAGCAGACGAATATCTTCATGATGTCGCTGCTGTCCGCGACGCAGAATAACGACAAAGTCACTGTTGTCCTCAGTATTGCGGACACTGCCTTCGCCGACCAAGCCGAAGATGTCCGCGGTCTCGTCTCCGAGACCATCTCTGAGTTCAACAGTATTAGCGACCGTGTCGAGGGCTCCATCACCCCGACTGAGGACAACGAAGTCGCTGCTGTCCTGCGACACCGCTTGTTCGAGAGCGTCGCAGGAGATGGGCGCGATGCGACCGTTGATGCCTACATGTCTCTCTACACGGGTGATCGTGACTCCTTCCCCGACAGTGCGACCAATCCGGAGCATCGTGACCGCCTCGAAGACAGCTATCCGATCCACCCGACGGTCATCGATACACTTACAGAGGAACTGGACTCCCTCCCATCGTTCCAACGCACTCGCGGTGCGCTCAAGCTGCTCTCTCGCGCGGTCTACCGGCTCTGGCAGCACCAGAGCGACTACCAAGAACGCCACTTCGTCCGTCTGTTCGATATGCATCCCTCTGATGGGGACGTTCGTTCAACGCTCCTCCGGCTGTTTTCGTCGGTCGACATGGACTTCGAGGCCGCGATCAAAGCCGACATATTCTCTGAAGATGGCACGGCGAACGCAGAGGAAGAGGACCGGAACTGGGTCAAGAACGGACACCCACCACTCGGAACGCATCTGACAACGTCGATCCTCTGGAAAAGCATCGTAAAAGGGGCTGAGGGACGCGGTACTACACGCCGGCCTCTTCGACACGCGATTGCCAACACCGAGGTCGAGCTGGCGCACTACGACGACGCGCTCAATAACCTCCTTGGAGAGGGACGTCGGTCTGCCTGTTTCTACCTGCACGGAGACAACGGTGAGAAAATTCAGTTCAAGTCAGAGGCGAACCTCACAAAACTCATCGATTCTGTCGTCGAACAATTGCAAGATGGGCTTGCCCGTCGGCATCTCGAGGAAGCTCTCGACGAGGCGCTTGGTCAGGGTAGTCTGAATGTGATTGTCGGGCCAGAGGAGCCACACGAGATCCCGGATACAGCTGACGAAGCGCATCTGTGCGTAATGGACTTCGATACGGTCACCATCACGGACTACGAGACCGTCCCCGAAGCAATCCAAACGCTGTTCAAGAATACAGCATCGTCGAGTGGTGGACAGAAGACGCCACGGGTGTTCAAGAACAATGTCGTCTTCCTAGCAGCGAGCGCGAACGACGTGACTGATGCGAAGCGGACCGCAGAGCGCGTTGCCGCCATCAAACACATCCAGAACAATCTCGGCGACCAGTACGATCTCAACACCGAACAGCAGGACAAGCTCGGTGAACGCCTCGATAGCGCGAAGGGCACGCTCGATCAGGACATCAAAAAGGCGTATACGCATCTCTACTTCCCGACTGGTGATGGCCTGGCTCATCGGAACGTCACCACCGACAGTACCATCCATCAGAGTGTCATCGAGAAGCTCGATGAAGCAGGCGCGATCATCCCCGAAGGAGAGGATGCCTACGGTGTTGACTGGTTCGAGGCGACGATCTGGAACGTCGGCTCGACCTCGATGACAACGAGAGCAATCGAAGAACAGTTCGGGAAACGCCAGGATGCGGAGATTCTCCTGTCACCCATCCCACTGCGAAAGACGATCGCCCAGCTCGTCCGTGAAGACGGGTACGCCTACTGGGACGAGGAGCAGAAGACCGGGTACTACACGCCCGAGACGACGCTCACGGCAACCGATCACGAACTCGACGACGCGAAGAATCTGTACGCGGGGCTCAGCTATCAGGACGTGAAGCTCTCGCAGTCGCACACACTCTACACCTCGCTCGATGAGCTGGTCGACGACGTCGGGGGTGAGATCGACTGGGAGGAACCCGACGAAGACGAAGAGCAAGAGGACGAGACTACTGACCACGATGATGAGGAGGCTGGCGGTAGTAGCGGCGGCAGTTCAGGTGGCGATGACGAACCTGAGCCGTTCAGTAAACTCATCGAAGTTCGCACCTCTGAGCCCGCACACGTCTCTAGGGCCCTACAGGAAATGCGGGCTGACATCGCCGATGAGCTTACCAGCGCTCGCGAGGAGTACGACGGACACCCTGACGAACTGACGCCCATCGTCGAAGGCGTCTGGATTCATCTGGACGGGGCCGATGCGTGGAAGGGCGCGTGGTTCACCGCGAACAAACTCAGCAACGATGAGGACTTCGCAGAGGACACGACGATGGACTTCGATTATGAGGCCAACGACGGAGCCGACTCGAAATCGGAGTTCGAAGTCGATTTCAATGGACGCCCGGAGGTCTTCGCGAGCCATCTCCGATTCAATATGGAACCGGAAGAACTCGCGAATCCGGATGGCGGTCGTACCGCAGAGGCCGAGTTCTCAATCGAGTTCGACGAAGATGACGACCGTCTCTATGGGGACATGTTCGACGCTCTCGATGAACTCCTCGCGGTCGACAACGCATTCACAGTCACGATGCACACGCAGATCCGTGTGATCGAATCCAGCGAGGTGACCCAAGTATGA"
    annotation ""
    description "hypothetical protein"
    lengths 3294
    lengths 3294
    lengths 3294
    longCentroidID 3294
    longCentroidID "21_2_45"
    paralog 0
    mergedDNA 0
    name "group_5730"
    genomeIDs "13;21;26"
    geneIDs "21_2_45;13_12_11;26_54_5"
    degrees 2
  ]
  node [
    id 7170
    label "20641"
    size 47
    centroid "9_0_273;46_0_342;0_21_5"
    maxLenId 2
    members 0
    members 1
    members 2
    members 3
    members 4
    members 5
    members 6
    members 7
    members 8
    members 9
    members 10
    members 11
    members 12
    members 13
    members 14
    members 15
    members 16
    members 17
    members 18
    members 19
    members 20
    members 21
    members 22
    members 23
    members 24
    members 25
    members 26
    members 27
    members 28
    members 29
    members 30
    members 31
    members 32
    members 33
    members 34
    members 35
    members 36
    members 37
    members 38
    members 39
    members 40
    members 41
    members 42
    members 43
    members 44
    members 45
    members 46
    seqIDs "5_2_271"
    seqIDs "7_23_40"
    seqIDs "2_0_1047"
    seqIDs "39_0_837"
    seqIDs "28_0_306"
    seqIDs "34_0_306"
    seqIDs "37_0_461"
    seqIDs "46_0_342"
    seqIDs "17_0_1017"
    seqIDs "22_1_315"
    seqIDs "14_2_248"
    seqIDs "21_0_1489"
    seqIDs "27_6_132"
    seqIDs "19_8_97"
    seqIDs "38_0_254"
    seqIDs "26_3_111"
    seqIDs "8_1_183"
    seqIDs "3_0_248"
    seqIDs "11_1_165"
    seqIDs "16_2_184"
    seqIDs "20_7_137"
    seqIDs "30_3_252"
    seqIDs "32_0_279"
    seqIDs "6_2_186"
    seqIDs "33_0_837"
    seqIDs "9_0_273"
    seqIDs "42_4_244"
    seqIDs "45_0_306"
    seqIDs "12_0_251"
    seqIDs "10_1_248"
    seqIDs "41_0_837"
    seqIDs "4_0_248"
    seqIDs "18_4_186"
    seqIDs "31_0_182"
    seqIDs "40_0_254"
    seqIDs "25_3_104"
    seqIDs "43_0_192"
    seqIDs "13_0_247"
    seqIDs "15_0_248"
    seqIDs "44_0_306"
    seqIDs "35_0_248"
    seqIDs "0_21_5"
    seqIDs "24_2_222"
    seqIDs "1_2_257"
    seqIDs "29_2_142"
    seqIDs "36_0_306"
    seqIDs "23_6_140"
    hasEnd 0
    protein "MNGEKRTGAETDGPMTAMSRRGALGFLGVAGFAGLSSTTASAKQRKGNGNGGNGNGGGGNGASAEINVLPNPNFITNAAGEVPPFDPDVELFDPAPVSIPLDEVIEASEEYDSTLGRSLNDGKHQVVRPPAGYDREEGYDGSWAPVTWGEYGAVGGTATVGGVKPDNGNGGATGTRVNINVENALPNGQYTIWVVKFAALADDSDLGPSDPFVTPAGNGLVGFHNLGQKFGDDGDSENDFTVDENGDGGIRVFNEGGDLTGIPGFNGPGYPFVGEADDYEQSADRLSEIANDLREEDEIHFVGAFHYDDQVWGVYPGPWHVNQFSAVFQF;MNGEKRTGAETDGPMTAMSRRGALGFLGVAGFAGLSSTTASAKQRKGNGNAGNGNGGGGNGASAEINVLPNPNFITNAAGEVPPFDPDVELFDPAPVSIPLDEIIEGSEEYDSTLGRSLNDGKHQVVRPPAGYDREEGYDGSWAPVTWGEYGAVGGTATVGGVKPDNGNGGNGSGNGGATGTRVNINVENALPNGQYTIWVVKFAALADDSDLGPSDPFVTPAGNGLVGFHNLGQKFGDDGDSENDFTVDENGTAGFASSTRAAT;MNGEKRTGAETDGPMTAMSRRGALGFLGVAGFAGLSSTTASAKQRKGNGNGGNGNGGGGNGASAEINVLPNPNFITNAAGEVPPFDPDVELFDPAPVSIPLDEIIEGSEEYDSTLGRSLNDGKHQVVRPPAGYDREEGYDGSWVPVTWGEYGAVGGTATVGGVKPDNGNGGNGNGNGGATGTRVNINVENALPNGQYTIWVVKFAALADDGDLGPSDPFVTPAGNGLVGFHNLGQKFGGDGDSENDFTVDENGDGGIRVFNEGGDLTGIPGFNEPGYPFVGEADDYGQSADRLSEIANDLREEDEIHFVGAFHYDDQVWGVYPGPWHVNQFSAVFQF"
    dna "ATGAACGGTGAGAAGCGAACGGGAGCGGAGACGGACGGACCGATGACTGCGATGTCGCGTCGGGGGGCGCTCGGCTTCCTCGGAGTTGCCGGGTTCGCCGGGTTGTCGAGCACGACCGCGAGCGCGAAGCAGAGGAAGGGTAACGGAAACGGCGGGAACGGAAACGGCGGGGGCGGCAACGGTGCCAGCGCGGAGATCAACGTCTTACCGAACCCGAACTTCATCACGAACGCAGCCGGGGAGGTCCCGCCGTTCGACCCGGACGTTGAACTGTTCGATCCGGCGCCGGTCTCGATCCCGCTCGACGAGGTCATCGAGGCGAGCGAGGAGTACGACTCGACGCTCGGTCGCTCGCTGAACGACGGGAAGCATCAGGTCGTCCGACCGCCGGCGGGGTACGACCGCGAGGAGGGGTACGACGGCTCGTGGGCCCCGGTGACGTGGGGCGAATACGGCGCGGTCGGCGGAACGGCGACCGTCGGCGGCGTGAAGCCGGACAACGGGAACGGCGGCGCGACCGGAACGCGCGTCAACATCAACGTCGAGAACGCGCTGCCGAACGGTCAGTACACGATCTGGGTCGTCAAGTTCGCCGCGCTCGCGGACGACAGCGACCTCGGCCCGAGCGACCCGTTCGTGACGCCCGCCGGGAACGGGCTGGTCGGCTTCCACAACCTCGGCCAGAAGTTCGGCGACGACGGCGACTCGGAGAACGACTTCACGGTCGACGAGAACGGCGACGGCGGGATTCGCGTCTTCAACGAGGGCGGCGACCTGACCGGGATCCCCGGGTTCAACGGGCCGGGATACCCGTTCGTCGGCGAGGCCGACGACTACGAGCAGAGCGCGGACCGACTCAGCGAGATCGCGAACGACCTGCGAGAGGAGGACGAGATCCACTTCGTCGGCGCGTTCCACTACGACGACCAGGTGTGGGGCGTCTACCCAGGCCCCTGGCACGTGAACCAGTTCAGCGCGGTCTTCCAGTTCTGA;ATGAACGGTGAGAAGCGAACGGGAGCGGAGACGGACGGACCGATGACTGCGATGTCGCGTCGGGGGGCGCTCGGCTTCCTCGGAGTTGCCGGGTTCGCCGGGTTGTCGAGCACGACCGCGAGCGCGAAGCAGAGGAAGGGTAACGGAAACGCCGGGAACGGAAACGGCGGGGGCGGCAACGGTGCCAGCGCGGAGATCAACGTCTTACCGAACCCGAACTTCATCACGAACGCAGCCGGGGAGGTCCCGCCGTTCGACCCGGACGTTGAACTGTTCGATCCGGCGCCGGTCTCGATCCCGCTCGACGAGATCATCGAGGGAAGCGAGGAGTACGACTCGACGCTCGGTCGCTCGCTGAACGACGGGAAGCATCAGGTCGTCCGACCGCCGGCGGGGTACGACCGCGAGGAGGGGTACGACGGCTCGTGGGCCCCGGTGACGTGGGGCGAATACGGCGCGGTCGGCGGAACGGCGACCGTCGGCGGCGTGAAGCCGGACAACGGGAACGGCGGGAACGGCAGTGGGAACGGCGGCGCGACAGGAACGCGCGTCAACATCAACGTCGAGAACGCGCTGCCGAACGGTCAGTACACGATCTGGGTCGTCAAGTTCGCCGCGCTCGCGGACGACAGCGACCTCGGCCCGAGCGACCCGTTCGTGACGCCCGCCGGGAACGGGCTGGTCGGCTTCCACAACCTCGGCCAGAAGTTCGGCGACGACGGCGACTCGGAGAACGACTTCACGGTCGACGAGAACGGCACGGCGGGATTCGCGTCTTCAACGAGGGCGGCGACCTGA;ATGAACGGTGAGAAGCGAACGGGAGCGGAGACGGACGGACCGATGACTGCGATGTCGCGTCGGGGGGCGCTCGGCTTCCTCGGAGTTGCCGGGTTCGCCGGGTTGTCGAGCACGACCGCGAGCGCGAAGCAGAGGAAGGGTAACGGAAACGGCGGGAACGGAAACGGCGGGGGCGGCAACGGTGCCAGCGCGGAGATCAACGTCTTACCGAACCCGAACTTCATCACGAACGCAGCCGGGGAGGTCCCGCCGTTCGACCCGGACGTTGAACTGTTCGATCCGGCGCCGGTCTCGATCCCGCTCGACGAGATCATCGAGGGAAGCGAGGAGTACGACTCGACGCTCGGTCGCTCGCTGAACGACGGGAAGCATCAGGTCGTCCGACCGCCGGCGGGATACGACCGCGAGGAAGGGTACGACGGCTCGTGGGTCCCGGTGACGTGGGGCGAATACGGCGCGGTCGGCGGAACGGCGACCGTCGGCGGCGTGAAGCCGGACAACGGGAACGGCGGGAACGGCAATGGGAACGGCGGCGCGACCGGAACGCGCGTCAACATCAACGTCGAGAACGCGCTGCCGAACGGTCAGTACACGATCTGGGTCGTCAAGTTCGCCGCGCTCGCGGACGACGGCGACCTCGGCCCGAGCGACCCGTTCGTGACGCCCGCCGGGAACGGGCTGGTCGGCTTCCACAACCTCGGCCAGAAGTTCGGCGGCGACGGCGACTCGGAGAACGACTTCACGGTCGACGAGAACGGCGACGGCGGGATTCGCGTCTTCAACGAGGGCGGCGACCTGACCGGGATCCCCGGGTTCAACGAGCCGGGATACCCGTTCGTCGGCGAGGCCGACGACTACGGGCAGAGCGCGGACCGACTCAGCGAGATCGCGAACGACCTGCGAGAGGAGGACGAGATCCACTTCGTCGGCGCGTTCCACTACGACGACCAGGTGTGGGGCGTCTACCCAGGCCCCTGGCACGTGAACCAGTTCAGCGCGGTCTTCCAGTTCTGA"
    annotation ""
    description "hypothetical protein"
    lengths 993
    lengths 993
    lengths 993
    lengths 993
    lengths 993
    lengths 993
    lengths 993
    lengths 993
    lengths 798
    lengths 1014
    lengths 1014
    lengths 1014
    lengths 1014
    lengths 1014
    lengths 1014
    lengths 1014
    lengths 1014
    lengths 1014
    lengths 1014
    lengths 1014
    lengths 1014
    lengths 1014
    lengths 1014
    lengths 1014
    lengths 1014
    lengths 1014
    lengths 1014
    lengths 1014
    lengths 1014
    lengths 1014
    lengths 1014
    lengths 1014
    lengths 1014
    lengths 1014
    lengths 1014
    lengths 1014
    lengths 1014
    lengths 1014
    lengths 1014
    lengths 1014
    lengths 1014
    lengths 1014
    lengths 1014
    lengths 1014
    lengths 1014
    lengths 1014
    lengths 1014
    longCentroidID 1014
    longCentroidID "0_21_5"
    paralog 0
    mergedDNA 1
    name "group_5731"
    genomeIDs "0;1;2;3;4;5;6;7;8;9;10;11;12;13;14;15;16;17;18;19;20;21;22;23;24;25;26;27;28;29;30;31;32;33;34;35;36;37;38;39;40;41;42;43;44;45;46"
    geneIDs "5_2_271;7_23_40;2_0_1047;39_0_837;28_0_306;34_0_306;37_0_461;46_0_342;17_0_1017;22_1_315;14_2_248;21_0_1489;27_6_132;19_8_97;38_0_254;26_3_111;8_1_183;3_0_248;11_1_165;16_2_184;20_7_137;30_3_252;32_0_279;6_2_186;33_0_837;9_0_273;42_4_244;45_0_306;12_0_251;10_1_248;41_0_837;4_0_248;18_4_186;31_0_182;40_0_254;25_3_104;43_0_192;13_0_247;15_0_248;44_0_306;35_0_248;0_21_5;24_2_222;1_2_257;29_2_142;36_0_306;23_6_140"
    degrees 2
  ]
  node [
    id 7171
    label "20642"
    size 27
    centroid "22_10_44;7_40_3"
    maxLenId 1
    members 7
    members 9
    members 11
    members 12
    members 18
    members 19
    members 21
    members 22
    members 24
    members 25
    members 26
    members 29
    members 30
    members 31
    members 32
    members 33
    members 34
    members 36
    members 38
    members 39
    members 40
    members 41
    members 42
    members 43
    members 44
    members 45
    members 46
    seqIDs "32_25_4"
    seqIDs "44_22_15"
    seqIDs "24_12_36"
    seqIDs "39_23_15"
    seqIDs "7_40_3"
    seqIDs "12_47_5"
    seqIDs "41_23_15"
    seqIDs "45_11_24"
    seqIDs "9_32_2"
    seqIDs "19_57_4"
    seqIDs "22_10_44"
    seqIDs "42_6_82"
    seqIDs "11_22_9"
    seqIDs "21_1_212"
    seqIDs "31_14_32"
    seqIDs "33_25_15"
    seqIDs "25_40_9"
    seqIDs "43_13_15"
    seqIDs "26_36_25"
    seqIDs "40_12_21"
    seqIDs "46_15_49"
    seqIDs "34_14_15"
    seqIDs "30_refound_301"
    seqIDs "38_11_21"
    seqIDs "18_37_10"
    seqIDs "29_43_3"
    seqIDs "36_14_4"
    hasEnd 1
    protein "MSDNSDDTGGERVVFAMLVGVTFGAGLGTTVLQDITQGIVAGVVVGTLAALVFPAWTDRLYKTVTDKLGE;MSDNSDDTGGERVVFAMLVGVTFGAALGTTVLQDITQGIVAGVVVGTLAALVFPAWTGRLYETVTDKLGE;VSDNSDDTGGERVVFAMLVGVTFGAALGTTVLQDITQGIVAGVVVGTLAALVFPAWTGRLYETVTDKLGE*X"
    dna "ATGTCTGATAACTCCGACGACACTGGGGGAGAACGGGTCGTCTTCGCAATGCTCGTTGGAGTGACGTTCGGAGCGGGACTCGGAACGACAGTTCTCCAAGATATCACACAGGGAATTGTTGCTGGTGTCGTCGTTGGAACCCTCGCTGCTCTCGTCTTCCCAGCGTGGACAGACCGACTCTACAAAACGGTAACTGATAAACTCGGAGAATAA;ATGTCTGATAACTCCGACGACACTGGGGGAGAACGGGTCGTCTTCGCAATGCTCGTTGGAGTGACGTTCGGAGCGGCACTCGGAACGACAGTTCTCCAAGATATCACACAGGGAATTGTTGCTGGTGTCGTCGTTGGAACCCTCGCTGCTCTCGTCTTCCCAGCGTGGACAGGCCGACTCTACGAGACGGTAACAGACAAACTCGGAGAATAA;GTGTCTGATAACTCCGACGACACTGGGGGAGAACGGGTCGTCTTCGCAATGCTCGTTGGAGTGACGTTCGGAGCGGCACTCGGAACGACAGTTCTCCAAGATATCACACAGGGAATTGTTGCTGGTGTCGTCGTTGGAACCCTCGCTGCTCTCGTCTTCCCAGCGTGGACAGGCCGACTCTACGAGACGGTAACAGACAAACTCGGAGAATAA"
    annotation ""
    description "hypothetical protein"
    lengths 213
    lengths 213
    lengths 213
    lengths 213
    lengths 213
    lengths 213
    lengths 213
    lengths 213
    lengths 213
    lengths 213
    lengths 213
    lengths 213
    lengths 213
    lengths 213
    lengths 213
    lengths 213
    lengths 213
    lengths 213
    lengths 213
    lengths 213
    lengths 213
    lengths 213
    lengths 213
    lengths 213
    lengths 213
    lengths 213
    longCentroidID 213
    longCentroidID "7_40_3"
    paralog 0
    mergedDNA 0
    name "group_5732"
    genomeIDs "7;9;11;12;18;19;21;22;24;25;26;29;30;31;32;33;34;36;38;39;40;41;42;43;44;45;46"
    geneIDs "32_25_4;44_22_15;24_12_36;39_23_15;7_40_3;12_47_5;41_23_15;45_11_24;9_32_2;19_57_4;22_10_44;42_6_82;11_22_9;21_1_212;31_14_32;33_25_15;25_40_9;43_13_15;26_36_25;40_12_21;46_15_49;34_14_15;30_refound_301;38_11_21;18_37_10;29_43_3;36_14_4"
    degrees 3
  ]
  node [
    id 7172
    label "20645"
    size 5
    centroid "19_10_1;15_2_241"
    maxLenId 1
    members 15
    members 19
    members 25
    members 35
    members 37
    seqIDs "25_8_108"
    seqIDs "35_7_72"
    seqIDs "15_2_241"
    seqIDs "19_10_1"
    seqIDs "37_8_72"
    hasEnd 0
    protein "MFEFITNPEERGQVGIGTLIVFIAMVLVAAIAAGVLINTAGFLQTQAEATGQESTDLVSERIDVTSEVGVVGSPSPGELSEVRLGVSGAPGADQIDLTETTIQAVGPGGQSNLVFTSSASGPLTQVSVPQLDAGQSSVDVTVNYDNIDAFDADDSGQKLVVEYGGGETTEITGSNFDGQTIIFNGDSSVDNELSASLSQGDTVSVDLKDTNGGSSVLNEKATQTVDPVQLEVGDVSPGSTATVSLTYTNIESMTDSDSSQELLIEYDADDNGDGVDSTTTVTEADFSGGSVDINAVDASSGGDASGNTSIDTQDASTPGSFSADDTLTVTLTDSNGDTVGSTTETVDDTNPAQIIQNSAAEATKIFTDRVGTLGPNEFAIGSDGNFRTSAVLNEERDFTILINPDAGALEDTDNNEAFGESDSATLDIVSPSGATTSVELRAPDLFNKNGEAVRL;MFEFITNPEERGQVGIGTLIVFIAMVLVAAIAAGVLINTAGFLQTQAEATGQESTDLVSERIDVTSEVGVVGSPSPGELSEVRLGVSGAPGADQIDLTETTIQAVGPGGQSNLVFTSSASGPLTQVSVPQLDAGQSSVDVTVNYNNIDAFDADDSGQKLIVEYSGGSTETTEITGSDFDGQTITFGGDGSADNDISASLSQGDTVSVDLVDDDDSDSSVLNEQATQTVDPVQLEVGDVSPGSTATVSLTYTNIESMTDSDSSQELLIEYDADANGDGVDSTTTVTEADFSGGSVDINAVDASSGGDASGNTSIDTQDGATPGSFSGDDTLTVTLTDSNGDTVGSTTETVDDSNPAQIIQNSAAEATKIFTDRVGTLGPNEFAIGSDGNFRTSAVLNEERDFNILINPDAGALEDTDNNEAFGESDSATLDIVSPSGATTSVELRAPDLFNKNGEAVRL"
    dna "ATGTTCGAATTCATTACCAACCCCGAGGAGCGCGGTCAGGTGGGGATCGGGACCCTCATCGTGTTCATCGCGATGGTGCTGGTGGCGGCGATCGCCGCCGGCGTCCTGATCAACACGGCCGGGTTCCTCCAGACGCAGGCAGAAGCAACGGGCCAAGAGAGTACTGACCTCGTCTCCGAACGGATCGACGTGACAAGCGAGGTCGGGGTCGTTGGTTCCCCGAGCCCTGGTGAGTTGAGCGAAGTCCGGCTGGGCGTTTCGGGCGCTCCCGGCGCTGATCAAATTGACCTGACAGAAACAACCATCCAAGCGGTCGGCCCTGGTGGACAATCGAACCTCGTGTTCACGAGCTCTGCGTCCGGTCCGTTGACCCAGGTCTCTGTGCCGCAGCTTGATGCCGGACAAAGTAGTGTCGACGTGACGGTGAACTACGATAACATCGACGCATTCGACGCGGATGACTCCGGCCAGAAACTAGTCGTCGAGTATGGTGGTGGTGAAACGACGGAAATAACAGGCTCGAACTTTGACGGACAAACGATTATCTTCAACGGCGATAGCAGTGTCGATAATGAACTCTCTGCGTCACTCAGCCAAGGTGACACTGTTTCTGTCGATCTTAAAGACACTAACGGTGGCAGCAGCGTTCTCAACGAAAAGGCTACTCAAACGGTTGATCCGGTTCAGCTTGAGGTAGGCGATGTTTCGCCCGGTTCTACCGCCACTGTGAGTCTCACCTACACAAATATCGAATCGATGACTGATTCGGATTCTAGCCAAGAGCTGCTGATTGAATACGATGCAGACGACAATGGTGATGGTGTTGACTCAACGACAACGGTAACGGAAGCCGACTTCAGCGGTGGTTCGGTGGACATCAATGCTGTTGATGCTAGCAGTGGTGGTGATGCTAGTGGTAATACTAGCATTGATACCCAAGACGCTTCCACTCCCGGCAGCTTCTCTGCGGACGACACACTCACAGTCACTCTGACTGACAGCAACGGTGACACCGTTGGTAGTACTACGGAGACGGTTGATGACACTAACCCCGCACAAATCATCCAAAATAGTGCGGCTGAGGCGACAAAAATCTTCACCGACAGAGTCGGTACTCTCGGTCCGAACGAGTTCGCCATCGGTTCGGACGGTAACTTCCGAACTTCGGCGGTGCTCAACGAAGAAAGAGATTTCACCATCCTCATCAACCCCGACGCTGGTGCATTAGAAGACACGGACAATAACGAGGCGTTCGGTGAGAGCGACTCCGCCACGCTCGATATCGTCTCGCCCTCCGGCGCGACGACGAGCGTTGAACTCCGTGCACCTGACCTCTTCAACAAGAACGGTGAAGCTGTCCGGCTCTAA;ATGTTCGAATTCATTACCAACCCCGAGGAGCGCGGTCAGGTGGGGATCGGGACCCTCATCGTGTTCATCGCGATGGTGCTGGTGGCGGCGATCGCCGCCGGCGTCCTGATCAACACGGCCGGGTTCCTCCAGACGCAGGCAGAAGCAACGGGCCAAGAGAGTACTGACCTCGTCTCCGAACGGATCGACGTGACAAGCGAGGTCGGGGTCGTTGGTTCCCCGAGCCCTGGTGAGTTGAGCGAAGTCCGGCTGGGCGTTTCGGGCGCTCCCGGCGCTGATCAAATTGACCTGACAGAAACAACCATCCAAGCGGTCGGCCCTGGTGGACAATCGAACCTCGTGTTCACGAGCTCTGCGTCCGGTCCGTTGACCCAGGTCTCTGTGCCGCAACTTGATGCCGGACAAAGTAGTGTCGACGTGACGGTGAACTACAATAACATCGACGCATTCGACGCGGATGACTCCGGCCAGAAACTAATCGTCGAATATAGTGGCGGCAGCACTGAAACGACGGAAATAACGGGATCGGATTTTGACGGTCAAACGATCACCTTCGGCGGCGATGGCAGTGCGGATAATGACATCTCTGCGTCACTCAGTCAGGGTGACACTGTCTCTGTCGATCTTGTTGACGATGACGACAGTGACAGCAGCGTTCTCAACGAACAAGCTACCCAAACGGTTGATCCGGTTCAGCTTGAGGTAGGCGATGTTTCGCCCGGTTCTACCGCCACTGTGAGTCTCACCTACACAAATATCGAATCGATGACTGATTCGGATTCTAGCCAAGAGCTGCTGATTGAATACGATGCAGACGCCAATGGTGATGGTGTTGACTCAACGACAACGGTAACGGAAGCCGACTTCAGCGGTGGTTCGGTGGACATCAATGCTGTTGATGCTAGCAGTGGTGGTGATGCTAGTGGTAATACTAGCATTGATACCCAAGACGGTGCCACTCCCGGCAGCTTCTCTGGGGACGACACACTCACAGTCACTCTGACTGACAGTAACGGTGACACCGTTGGTAGTACTACGGAGACGGTTGATGACAGTAACCCCGCACAAATCATCCAAAACAGTGCGGCTGAGGCGACAAAAATCTTCACCGACAGAGTCGGTACTCTCGGTCCGAACGAGTTCGCCATCGGTTCGGACGGTAACTTCCGAACTTCGGCGGTGCTCAACGAAGAAAGAGATTTCAACATCCTCATCAACCCCGACGCTGGTGCATTAGAAGACACGGACAATAACGAGGCGTTCGGTGAGAGCGACTCCGCCACGCTCGATATCGTCTCGCCCTCCGGCGCGACGACGAGCGTTGAACTCCGTGCACCTGACCTCTTCAACAAGAACGGTGAAGCTGTCCGGCTCTAA"
    annotation ""
    description "hypothetical protein"
    lengths 1368
    lengths 1368
    lengths 1377
    lengths 1377
    lengths 1377
    longCentroidID 1377
    longCentroidID "15_2_241"
    paralog 0
    mergedDNA 0
    name "group_5733"
    genomeIDs "15;19;25;35;37"
    geneIDs "25_8_108;35_7_72;15_2_241;19_10_1;37_8_72"
    degrees 2
  ]
  node [
    id 7173
    label "20646"
    size 3
    centroid "30_11_71;0_11_21"
    maxLenId 1
    members 0
    members 27
    members 30
    seqIDs "30_11_71"
    seqIDs "0_11_21"
    seqIDs "27_3_100"
    hasEnd 0
    protein "MFEFITNPEERGQVGIGTLIVFIAMVLVAAIAAGVLINTAGFLQTQAEATGQESTDLVSERIDVTSEVGIVGDPATGVLNEVRLGVSGAPGADQIDLTQTTIQAVGPGGQQNLVFTSTPSGGSEVTQLSVPQIPSGSGTTTIGVSYSNIPAFDSGNTSQKLVVEYDAGGDGSIDKTTQVTGGNLDSSSIEFGASSSGDGKITSSPSKGDKVTFDLVNDDNSDSSVLQETVTQTVDGAALTAGPVSGGATEFTVNINYDNIESIDDSDDTQEVKITYTPSGTTTTATAADITGGSVTFTAVDGTASGNTEIDASGGTTAGEFSNSENIDIELTDGSNTIGSTASLTIDGSSDVEITPTSDLEATAILSNKVTDLGSNEFAVGSDGNFRSSAVLNEGKDYTILINPEVGALRDTDDSEAFGESDSATLDIVSPSGATTSVELRAPDLFNKNGEAVRL;MFEFITNPEERGQVGIGTLIVFIAMVLVAAIAAGVLINTAGFLQTQAEATGQESTDLVSERIDVTSEVGIVGDPATGVLNEVRLGVSGAPGADQIDLTQTTIQAVGPGGQQNLVFTSTPSGGSEVTQLSVPSISSGSGTINVGVSYTNIPAFDSGNSSQKLVVEYDAGGDGSIQETTQVTGGNLDSSSIEFGAASSGDGKITASPSKGDKVTFDLVNDDNGDSSVLQETVTQTVERTALTVGPVSNGATEFTVDINYDNIESIDDSDDTQKVKITYDPGGAGTTTTATADDITSGSVTITAIDGTASGNTEIDASGGTTAGEFDSEDIDIELTDGSNTIGTVTTLTVGSGSGIEISPTSDLKATAVLSNKVTDLGSNEFAVGSDGNFRSSAVLNEGKDYTILINPEVGALRDTDDSEAFGESDSATLDIVSPSGATTSVELRAPDLFNKNGEAVRL"
    dna "ATGTTCGAATTCATCACTAACCCAGAGGAACGCGGTCAGGTGGGGATCGGGACCCTCATCGTGTTCATCGCGATGGTGCTGGTGGCGGCGATCGCCGCCGGTGTCTTGATCAACACAGCCGGGTTCCTCCAGACCCAAGCAGAAGCAACGGGCCAGGAGAGTACTGACCTCGTTTCTGAGCGGATTGACGTGACGAGTGAGGTCGGAATCGTCGGTGACCCGGCTACCGGTGTGTTAAACGAAGTTCGGTTGGGCGTCTCCGGTGCTCCCGGCGCCGACCAGATCGACTTAACACAGACGACTATCCAAGCAGTCGGCCCCGGTGGACAACAGAACCTCGTGTTCACGAGCACCCCGTCCGGTGGGAGCGAAGTGACGCAACTATCCGTGCCGCAAATTCCTTCCGGTTCGGGTACTACCACCATAGGCGTTAGTTACAGTAATATTCCTGCGTTCGATTCTGGTAACACTAGCCAGAAGCTGGTTGTCGAGTACGATGCCGGTGGTGACGGCAGTATCGACAAAACGACGCAAGTGACGGGTGGCAACCTCGACAGTAGCTCGATCGAGTTTGGCGCTTCTTCCTCTGGTGATGGTAAAATTACGTCATCCCCCAGCAAAGGCGACAAAGTCACCTTCGATCTTGTTAATGACGACAACAGCGACAGTAGCGTTCTTCAAGAAACGGTTACCCAAACAGTCGATGGGGCTGCGCTCACAGCAGGTCCTGTTTCGGGTGGCGCAACCGAATTTACTGTGAATATTAATTACGACAACATCGAATCAATCGACGACTCGGATGACACCCAAGAGGTGAAGATTACCTACACTCCTTCGGGTACAACGACGACAGCAACGGCTGCTGACATCACTGGTGGCTCGGTGACATTCACTGCGGTTGATGGCACCGCTAGCGGTAATACGGAAATCGACGCCAGCGGCGGCACCACCGCTGGCGAGTTCAGTAATAGCGAGAACATTGACATCGAACTGACTGATGGCAGTAACACCATTGGAAGTACTGCTAGTCTCACTATTGATGGCAGTAGCGACGTAGAAATCACCCCAACGAGTGATCTTGAGGCGACGGCCATCCTCAGCAACAAGGTTACCGACCTCGGATCGAACGAGTTCGCCGTCGGTTCGGACGGCAACTTCCGGTCCTCGGCGGTACTCAACGAAGGGAAAGACTACACAATCCTGATCAACCCTGAAGTGGGAGCCTTACGAGACACGGACGACTCCGAGGCGTTCGGTGAGAGCGACTCCGCTACGCTCGATATCGTCTCGCCCTCCGGCGCGACGACGAGCGTTGAACTCCGTGCACCTGATCTCTTCAACAAGAACGGTGAAGCTGTCCGGCTCTAA;ATGTTCGAATTCATTACCAACCCCGAGGAGCGCGGTCAGGTGGGGATCGGGACCCTCATCGTGTTCATCGCGATGGTGCTGGTGGCGGCGATCGCCGCCGGTGTCTTGATCAACACGGCCGGGTTCCTCCAGACCCAGGCAGAAGCAACGGGCCAAGAGAGTACTGACCTCGTTTCTGAGCGGATTGACGTGACGAGTGAGGTCGGAATCGTCGGTGACCCGGCTACCGGTGTGTTAAACGAAGTTCGGTTGGGCGTCTCCGGTGCTCCCGGCGCCGACCAGATCGACTTAACACAGACGACTATCCAAGCAGTCGGCCCCGGCGGACAACAGAACCTCGTGTTCACGAGCACCCCGTCCGGTGGGAGCGAAGTGACGCAACTATCCGTGCCGTCAATTTCCTCCGGTTCGGGTACTATCAACGTAGGCGTTAGTTACACTAATATTCCTGCGTTCGATTCTGGTAACTCTAGCCAGAAGCTGGTCGTCGAGTACGATGCCGGTGGTGACGGCAGTATCCAGGAAACGACGCAAGTGACAGGTGGCAACCTCGACAGTAGCTCGATCGAGTTTGGCGCTGCTTCCTCTGGTGATGGTAAAATCACGGCATCCCCCAGCAAAGGCGACAAAGTCACCTTCGACCTTGTTAATGACGACAACGGCGACAGTAGCGTTCTTCAAGAAACGGTTACCCAAACAGTCGAGAGGACTGCGCTCACAGTTGGTCCTGTTTCGAATGGGGCAACCGAATTTACTGTGGATATTAATTACGACAACATCGAATCAATCGACGACTCGGATGACACCCAAAAGGTGAAGATTACCTACGATCCGGGGGGTGCGGGTACCACGACGACAGCAACGGCTGATGACATCACTAGTGGCTCGGTGACAATCACTGCGATTGATGGCACCGCTAGCGGTAATACGGAAATCGACGCCTCCGGCGGCACCACCGCTGGCGAGTTCGATAGCGAAGACATTGATATCGAACTGACTGATGGCAGTAACACCATTGGAACTGTTACTACGCTCACTGTTGGTAGCGGTAGCGGAATAGAAATCAGCCCAACGAGTGATCTCAAGGCGACGGCAGTCCTCAGCAACAAGGTTACCGACCTCGGATCGAACGAGTTCGCCGTCGGTTCGGACGGCAACTTCCGGTCCTCGGCGGTACTCAACGAAGGGAAAGACTACACAATCCTGATCAACCCTGAAGTGGGAGCCTTACGAGACACGGACGACTCCGAGGCGTTCGGTGAGAGTGACTCCGCCACGCTCGATATTGTCTCGCCCTCCGGCGCGACGACGAGCGTCGAACTCCGTGCACCTGACCTCTTCAACAAGAACGGCGAAGCTGTCCGGCTCTAA"
    annotation ""
    description "hypothetical protein"
    lengths 1368
    lengths 1371
    lengths 1371
    longCentroidID 1371
    longCentroidID "0_11_21"
    paralog 0
    mergedDNA 0
    name "group_5734"
    genomeIDs "0;27;30"
    geneIDs "30_11_71;0_11_21;27_3_100"
    degrees 2
  ]
  node [
    id 7174
    label "20647"
    size 47
    centroid "30_0_306;0_0_233"
    maxLenId 0
    members 0
    members 1
    members 2
    members 3
    members 4
    members 5
    members 6
    members 7
    members 8
    members 9
    members 10
    members 11
    members 12
    members 13
    members 14
    members 15
    members 16
    members 17
    members 18
    members 19
    members 20
    members 21
    members 22
    members 23
    members 24
    members 25
    members 26
    members 27
    members 28
    members 29
    members 30
    members 31
    members 32
    members 33
    members 34
    members 35
    members 36
    members 37
    members 38
    members 39
    members 40
    members 41
    members 42
    members 43
    members 44
    members 45
    members 46
    seqIDs "15_1_681"
    seqIDs "46_7_131"
    seqIDs "12_2_290"
    seqIDs "21_0_2425"
    seqIDs "2_1_686"
    seqIDs "41_1_347"
    seqIDs "30_0_306"
    seqIDs "7_0_158"
    seqIDs "5_0_631"
    seqIDs "8_0_666"
    seqIDs "34_1_496"
    seqIDs "27_2_121"
    seqIDs "13_1_205"
    seqIDs "11_2_328"
    seqIDs "44_1_496"
    seqIDs "4_1_686"
    seqIDs "3_2_230"
    seqIDs "31_1_496"
    seqIDs "17_1_685"
    seqIDs "43_1_294"
    seqIDs "33_1_294"
    seqIDs "20_1_246"
    seqIDs "39_1_347"
    seqIDs "10_2_91"
    seqIDs "40_1_656"
    seqIDs "38_1_656"
    seqIDs "29_1_98"
    seqIDs "14_0_686"
    seqIDs "25_5_12"
    seqIDs "0_0_233"
    seqIDs "18_2_133"
    seqIDs "23_0_173"
    seqIDs "32_1_247"
    seqIDs "22_0_260"
    seqIDs "24_0_508"
    seqIDs "28_2_249"
    seqIDs "42_0_656"
    seqIDs "16_0_516"
    seqIDs "9_6_165"
    seqIDs "19_1_12"
    seqIDs "36_1_294"
    seqIDs "35_2_174"
    seqIDs "1_0_495"
    seqIDs "26_13_66"
    seqIDs "37_2_288"
    seqIDs "45_1_294"
    seqIDs "6_0_686"
    hasEnd 1
    protein "MVEAPQTAEGWFSLHDFRSIDWDAWREAPESERQRAIEEGEAFLKHRELVADAEDGESALFSVLGHKADLLFLHFRPSLDDLSAIERRFEDTALAKFTERETSYVSVTEVSGYVSDDYFEEGADAVDEGLKRYIEGKLKPDIPDEEYVSFYPMSKRRGEEHNWYDLDFEERAELMAGHGEVGKEYAGKIKQVIASSVGFDDHEWGVTLFGADPTDIKDIVYEMRFDPASSRYGEFGDFYVGRRFPPRDLDAFLGGESVPTGRVPEQDSAGHPHGEGGHGEGGHGEGGHGEGGHGEGGHGDDAHGHGQGHDHSGAGGGSAHGDHPHGEGEAGGEGDHPHGEDEGDGGASDEDIRGELADLDIYAGKPHGEDVYATVLYSEADVDELFDEVEGLRGNFDHYGTHVKTAVYEGRHTDRAAVVSIWDTASAAETAAGFLSELPDIVARAGEESGFGTMGMFYTVKPDYQTEFVDTFDDVGDLLAEMDGHVETDLMVNTEDENDMFIASQWNAKEDAMGFFRSDEFSETVQWGRDVLADRPRHVFLA;MVEAPQTAEGWFSLHDFRSIDWDAWREAPESERQRAIEEGEAFLKHRELVADAEDGESALFSVLGHKADLLFLHFRPSLDDLSAIERRFEDTALAKFTERETSYVSVTEVSGYVSDDYFEEGADAVDEGLKRYIEGKLKPDIPDEEYVSFYPMSKRRGEEHNWYDLDFEERAELMAGHGEVGKEYAGKIKQVIASSVGFDDHEWGVTLFGADPTDIKDIVYEMRFDPASSRYGEFGDFYVGRRFPPRDLDAFLGGESVPTGRVPEQDSAGHPHGEGGHGEGGHGDDAHGHGQGHDHSGAGGGSAHGDHPHGEGDAGGEGDHPHGEDEGDGGASDEDIRGELADLDIYAGKPHGEDVYATVLYSEADVDELFDEVEGLRGNFDHYGTHVKTAVYEGRHTDRAAVVSIWDTASAAETAAGFLSELPDIVARAGEESGFGTMGMFYTVKPDYQTEFVDTFDDVGDLLAEMDGHVETDLMVNTEDENDMFIASQWNAKEDAMGFFRSDEFSETVQWGRDVLADRPRHVFLA"
    dna "ATGGTCGAGGCTCCACAGACCGCCGAAGGGTGGTTCTCGCTGCACGACTTCCGATCGATCGACTGGGACGCCTGGCGCGAGGCGCCCGAGTCTGAGCGGCAGCGAGCGATCGAGGAGGGCGAGGCCTTCCTGAAACACCGCGAGCTGGTCGCCGACGCCGAGGACGGCGAGTCGGCGCTGTTCTCGGTGCTGGGACACAAGGCGGACCTCCTCTTCCTCCACTTCCGGCCGTCGCTCGACGACCTCTCCGCGATCGAGCGCCGCTTCGAGGACACCGCGCTCGCGAAGTTCACCGAGCGCGAGACCTCCTACGTCTCCGTCACAGAGGTGTCTGGCTACGTCTCGGACGACTACTTCGAGGAGGGCGCCGACGCCGTCGACGAGGGGCTCAAGCGGTACATCGAGGGCAAGCTGAAGCCCGACATCCCCGACGAGGAGTACGTCAGCTTCTACCCGATGAGCAAGCGCCGCGGCGAGGAACACAACTGGTACGACCTCGACTTCGAGGAGCGCGCCGAGCTGATGGCGGGCCACGGCGAGGTCGGCAAGGAGTACGCGGGCAAGATCAAGCAGGTGATCGCCTCCTCCGTCGGCTTCGACGACCACGAGTGGGGCGTCACGCTGTTCGGCGCGGACCCGACCGACATCAAGGACATCGTCTACGAGATGCGGTTCGACCCGGCCTCCTCCCGCTACGGCGAGTTCGGCGACTTCTACGTCGGCCGGCGGTTCCCGCCGCGCGACCTCGACGCCTTCCTCGGCGGCGAGTCGGTCCCGACCGGGCGCGTCCCCGAGCAGGACAGCGCCGGCCACCCGCACGGCGAGGGCGGTCACGGCGAGGGCGGTCACGGCGAGGGCGGTCACGGCGAGGGCGGTCACGGCGAGGGCGGTCACGGCGACGACGCGCACGGCCACGGTCAGGGCCACGACCATTCGGGTGCGGGCGGCGGCTCCGCGCACGGCGACCATCCCCACGGCGAGGGGGAGGCCGGCGGCGAGGGCGACCACCCCCACGGCGAGGACGAGGGCGACGGCGGGGCCTCGGACGAGGATATCCGCGGCGAGCTCGCTGACCTCGACATCTACGCCGGGAAGCCGCACGGCGAGGACGTGTACGCCACCGTGCTGTACAGCGAGGCCGACGTGGACGAGCTGTTCGACGAGGTCGAGGGGCTCCGCGGCAACTTCGACCACTACGGCACCCACGTCAAGACCGCGGTGTACGAGGGGCGCCACACCGACCGCGCCGCCGTCGTCTCGATCTGGGACACCGCGTCGGCGGCGGAGACCGCGGCGGGGTTCCTCTCGGAGCTGCCCGACATCGTCGCCCGCGCCGGCGAGGAGTCCGGCTTCGGCACGATGGGGATGTTCTACACCGTCAAGCCCGACTACCAGACGGAGTTCGTCGACACCTTCGACGACGTGGGCGACCTGCTCGCCGAGATGGACGGCCACGTCGAGACCGACCTGATGGTGAACACCGAAGACGAGAACGACATGTTCATCGCCAGCCAGTGGAACGCGAAGGAGGACGCGATGGGCTTCTTCCGCTCCGACGAGTTCTCCGAGACCGTCCAGTGGGGCCGCGACGTGCTCGCCGACCGCCCGCGCCACGTCTTCCTGGCGTAG;ATGGTCGAGGCTCCACAGACCGCCGAAGGGTGGTTCTCGCTGCACGACTTCCGATCGATCGACTGGGACGCCTGGCGCGAGGCGCCCGAGTCTGAGCGGCAGCGAGCGATCGAGGAGGGCGAGGCCTTCCTGAAACACCGCGAGCTGGTCGCCGACGCCGAGGACGGCGAGTCGGCGCTGTTCTCGGTGCTGGGACACAAGGCGGACCTCCTCTTCCTCCACTTCCGGCCGTCGCTCGACGACCTCTCCGCGATCGAGCGCCGCTTCGAGGACACCGCGCTCGCGAAGTTCACCGAGCGCGAGACCTCCTACGTCTCCGTCACAGAGGTGTCTGGCTACGTCTCGGACGACTACTTCGAGGAGGGCGCCGACGCCGTCGACGAGGGGCTCAAGCGGTACATCGAGGGGAAGCTGAAGCCCGACATCCCCGACGAGGAGTACGTCAGCTTCTACCCGATGAGCAAGCGCCGCGGCGAGGAACACAACTGGTACGACCTCGACTTCGAGGAGCGCGCCGAGCTGATGGCGGGCCACGGCGAGGTCGGCAAGGAGTACGCGGGCAAGATCAAGCAGGTGATCGCCTCCTCGGTCGGCTTCGACGACCACGAGTGGGGCGTCACGCTGTTCGGCGCGGACCCGACCGACATCAAGGACATCGTCTACGAGATGCGGTTCGACCCGGCCTCCTCCCGCTACGGCGAGTTCGGCGACTTCTACGTCGGCCGGCGGTTCCCGCCGCGCGACCTCGACGCCTTCCTCGGCGGCGAGTCGGTCCCGACCGGGCGCGTCCCCGAGCAGGACAGCGCCGGCCACCCGCACGGCGAGGGCGGTCACGGCGAGGGCGGTCACGGCGACGACGCGCACGGCCACGGTCAGGGCCACGACCATTCGGGTGCGGGCGGCGGCTCCGCGCACGGCGACCATCCCCACGGCGAGGGGGATGCCGGCGGCGAGGGCGACCACCCCCACGGCGAGGACGAGGGCGACGGCGGGGCCTCGGACGAGGATATCCGCGGCGAGCTCGCCGACCTCGACATCTACGCCGGGAAGCCGCACGGCGAGGACGTGTACGCCACCGTGCTGTACAGCGAGGCCGACGTGGACGAGCTGTTCGACGAGGTCGAGGGGCTCCGCGGCAACTTCGACCACTACGGCACCCACGTCAAGACCGCGGTGTACGAGGGGCGCCACACCGACCGCGCCGCCGTCGTCTCGATCTGGGACACCGCGTCGGCGGCGGAGACCGCGGCGGGGTTCCTCTCGGAGCTGCCCGACATCGTCGCCCGCGCCGGCGAGGAGTCCGGCTTCGGCACGATGGGGATGTTCTACACCGTCAAGCCCGACTACCAGACGGAGTTCGTCGACACCTTCGACGACGTGGGCGACCTGCTCGCCGAGATGGACGGCCACGTCGAGACCGACCTGATGGTGAACACCGAAGACGAGAACGACATGTTCATCGCCAGCCAGTGGAACGCGAAGGAGGACGCGATGGGCTTCTTCCGCTCCGACGAGTTCTCCGAGACCGTCCAGTGGGGCCGCGACGTGCTCGCCGATCGCCCGCGCCACGTCTTCCTGGCGTAG"
    annotation ""
    description "hypothetical protein"
    lengths 1629
    lengths 1629
    lengths 1629
    lengths 1629
    lengths 1629
    lengths 1629
    lengths 1629
    lengths 1629
    lengths 1629
    lengths 1629
    lengths 1629
    lengths 1584
    lengths 1584
    lengths 1584
    lengths 1584
    lengths 1584
    lengths 1584
    lengths 1584
    lengths 1584
    lengths 1584
    lengths 1584
    lengths 1584
    lengths 1584
    lengths 1584
    lengths 1584
    lengths 1584
    lengths 1584
    lengths 1584
    lengths 1584
    lengths 1584
    lengths 1584
    lengths 1584
    lengths 1584
    lengths 1584
    lengths 1584
    lengths 1584
    lengths 1584
    lengths 1584
    lengths 1584
    lengths 1584
    lengths 1584
    lengths 1584
    lengths 1584
    lengths 1584
    lengths 1584
    lengths 1584
    lengths 1584
    longCentroidID 1629
    longCentroidID "30_0_306"
    paralog 0
    mergedDNA 0
    name "group_5735"
    genomeIDs "0;1;2;3;4;5;6;7;8;9;10;11;12;13;14;15;16;17;18;19;20;21;22;23;24;25;26;27;28;29;30;31;32;33;34;35;36;37;38;39;40;41;42;43;44;45;46"
    geneIDs "15_1_681;46_7_131;12_2_290;21_0_2425;2_1_686;41_1_347;30_0_306;7_0_158;5_0_631;8_0_666;34_1_496;27_2_121;13_1_205;11_2_328;44_1_496;4_1_686;3_2_230;31_1_496;17_1_685;43_1_294;33_1_294;20_1_246;39_1_347;10_2_91;40_1_656;38_1_656;29_1_98;14_0_686;25_5_12;0_0_233;18_2_133;23_0_173;32_1_247;22_0_260;24_0_508;28_2_249;42_0_656;16_0_516;9_6_165;19_1_12;36_1_294;35_2_174;1_0_495;26_13_66;37_2_288;45_1_294;6_0_686"
    degrees 2
  ]
  node [
    id 7175
    label "20648"
    size 47
    centroid "8_1_137;22_1_361;46_0_296;23_6_93;29_2_96;30_3_299;46_0_295;35_0_294;38_0_300;0_7_86"
    maxLenId 4
    members 0
    members 1
    members 2
    members 3
    members 4
    members 5
    members 6
    members 7
    members 8
    members 9
    members 10
    members 11
    members 12
    members 13
    members 14
    members 15
    members 16
    members 17
    members 18
    members 19
    members 20
    members 21
    members 22
    members 23
    members 24
    members 25
    members 26
    members 27
    members 28
    members 29
    members 30
    members 31
    members 32
    members 33
    members 34
    members 35
    members 36
    members 37
    members 38
    members 39
    members 40
    members 41
    members 42
    members 43
    members 44
    members 45
    members 46
    seqIDs "0_7_86"
    seqIDs "34_0_352"
    seqIDs "25_3_58"
    seqIDs "28_0_260"
    seqIDs "2_0_1001"
    seqIDs "41_0_791"
    seqIDs "17_0_971"
    seqIDs "24_2_176"
    seqIDs "9_0_319"
    seqIDs "45_0_352"
    seqIDs "31_0_228"
    seqIDs "8_1_137"
    seqIDs "29_2_96"
    seqIDs "43_0_238"
    seqIDs "10_1_294"
    seqIDs "15_0_294"
    seqIDs "46_0_296"
    seqIDs "42_1_5"
    seqIDs "14_2_294"
    seqIDs "46_0_295"
    seqIDs "39_0_791"
    seqIDs "23_6_93"
    seqIDs "32_0_325"
    seqIDs "16_2_138"
    seqIDs "6_2_140"
    seqIDs "13_0_293"
    seqIDs "36_0_352"
    seqIDs "33_0_791"
    seqIDs "5_2_317"
    seqIDs "38_0_300"
    seqIDs "37_0_415"
    seqIDs "40_0_300"
    seqIDs "4_0_294"
    seqIDs "22_1_361"
    seqIDs "20_7_91"
    seqIDs "44_0_352"
    seqIDs "7_6_44"
    seqIDs "26_3_65"
    seqIDs "30_3_299"
    seqIDs "35_0_294"
    seqIDs "21_0_1443"
    seqIDs "11_1_119"
    seqIDs "12_0_297"
    seqIDs "18_8_80"
    seqIDs "1_2_211"
    seqIDs "19_8_143"
    seqIDs "3_0_294"
    seqIDs "27_6_86"
    hasEnd 0
    protein "MACLAVRLSVAYAARAFDVDESVVRDAVDDVHARGSELRSRAGKNG;MTCLGVRLSVAYAARAFDADESVVRDAVNDVHARGSELRSRGSRTAENPSPTTIRTSAQAPLLGRTGPGKGTASGYRSLHAPRNRWTAVR;VSDSAETIIETYDDGHRIVREERVRPDAYHFDGPDGRIAPSDLP;MTYLAVRLSVAYAARAFDADESIVRDAVDDVHARGSELRSRAGENG;VSDSAETIIETYDDGHRIVREERVRPDAYHFDGSDGRIASSDLPQAARLYADLYAIAGGFDERQTGRRGTPPSVVRADEEVRMTCLAVRLSVAYAARAFDVDESIVRDAVDDVHARGSELRSRGSRTAENPSPPPIRTSAQAPLLGRTGPGEGTASGYRSLHAPRNRWTAVR;MTCLGVRLSVAYAARAFDVDESIVRDAVDDVHARGSELRSRAGENG;MTCLAVRLSVAYAARAFDVDESIVRDAVDDVHARGSELRSRAGENG;MTCLAVRLSVAYAARAFDADESLVRDAVDDVHARGSELRSRAGENG;MTCLAVRLSVAYAPRAFDADESIVRDAVDDVHARGSELRSRAGENG;VSDSAETIIETYDDGHRIVREERVRPDAYHFDGPDGRIAPSDLPQAARLYADLYAIAGGFDERQTGRRGTPPSVVRADEEVRMTCLAVRLSVAYAARAFDVDESIVRDAVDDVHARGSELRSRAGENG"
    dna "ATGGCGTGTCTCGCCGTCAGGCTGTCGGTGGCGTACGCCGCTCGGGCGTTCGACGTCGACGAGTCGGTCGTCCGCGACGCCGTCGACGACGTCCACGCGCGGGGGTCGGAACTGCGCTCACGGGCGGGCAAGAACGGCTGA;ATGACGTGTCTCGGCGTCAGGCTGTCGGTGGCGTACGCCGCCCGGGCGTTCGACGCCGACGAGTCGGTCGTCCGCGACGCCGTCAACGACGTCCACGCGCGGGGGTCGGAACTGCGCTCACGGGGGTCGAGAACGGCTGAGAACCCATCGCCGACGACGATCCGAACATCTGCTCAGGCGCCGCTCTTGGGCAGGACCGGACCGGGGAAGGGAACCGCGAGCGGCTACAGGTCGCTCCACGCGCCGAGGAACCGCTGGACCGCGGTCAGGTGA;GTGAGCGACTCCGCCGAGACGATCATCGAAACGTACGACGACGGCCATCGGATCGTCCGCGAGGAGCGTGTCCGCCCTGACGCGTACCACTTCGACGGCCCCGACGGGCGCATCGCGCCGTCCGACCTCCCGTAG;ATGACGTATCTCGCCGTCAGGCTGTCGGTGGCGTACGCCGCCCGGGCGTTCGACGCCGACGAGTCGATCGTCCGCGACGCCGTCGACGACGTCCACGCGCGGGGGTCGGAACTGCGATCACGGGCGGGCGAGAACGGCTGA;GTGAGCGACTCCGCCGAGACGATCATCGAAACGTACGACGACGGCCATCGGATCGTCCGCGAGGAGCGTGTCCGCCCCGACGCGTACCACTTCGACGGCTCCGACGGGCGCATCGCGTCGTCCGACCTCCCGCAGGCGGCCCGGCTGTACGCCGATCTGTACGCTATCGCCGGCGGGTTCGACGAGAGACAGACCGGCAGACGGGGTACCCCGCCCTCGGTCGTCCGAGCCGACGAGGAGGTCCGGATGACGTGTCTCGCCGTCAGGCTGTCGGTGGCGTACGCCGCCCGGGCGTTCGACGTCGACGAGTCGATCGTCCGCGACGCCGTCGACGACGTCCACGCGCGGGGGTCGGAACTGCGCTCACGGGGGTCGAGAACGGCTGAGAACCCATCGCCGCCGCCGATCCGAACATCTGCTCAGGCGCCGCTCTTGGGCAGGACCGGACCGGGGGAGGGAACCGCGAGCGGCTACAGGTCGCTCCACGCGCCGAGGAACCGCTGGACCGCGGTCAGGTGA;ATGACGTGTCTCGGCGTCAGGCTGTCGGTGGCGTACGCCGCCCGGGCGTTCGACGTCGACGAGTCGATCGTCCGCGACGCCGTCGACGACGTCCACGCGCGGGGGTCGGAACTGCGATCACGGGCGGGCGAGAACGGCTGA;ATGACGTGTCTCGCCGTCAGGCTGTCGGTGGCGTACGCCGCCCGGGCGTTCGACGTCGACGAGTCGATCGTCCGCGACGCCGTCGACGACGTCCACGCGCGGGGGTCGGAACTGCGATCACGGGCGGGCGAGAACGGCTGA;ATGACGTGTCTCGCCGTCAGGCTGTCGGTGGCGTACGCCGCCCGGGCGTTCGACGCCGACGAGTCGCTCGTCCGCGACGCCGTCGACGACGTCCACGCGCGGGGGTCGGAACTGCGATCACGGGCGGGCGAGAACGGCTGA;ATGACGTGTCTCGCCGTCAGGCTGTCGGTGGCGTACGCCCCCCGGGCGTTCGACGCCGACGAGTCGATCGTCCGCGACGCCGTCGACGACGTCCACGCGCGGGGGTCGGAACTGCGATCACGGGCGGGCGAGAACGGCTGA;GTGAGCGACTCTGCCGAGACGATCATCGAAACGTACGACGACGGCCATCGGATCGTCCGCGAGGAGCGTGTCCGCCCTGACGCGTACCACTTCGACGGCCCCGACGGGCGCATCGCGCCGTCCGACCTCCCGCAGGCGGCCCGGCTGTACGCCGATCTGTACGCTATCGCCGGCGGGTTCGACGAGAGACAGACCGGCAGACGGGGTACCCCGCCCTCGGTCGTCCGAGCCGACGAGGAGGTCCGGATGACGTGTCTCGCCGTCAGGCTGTCGGTGGCGTACGCCGCCCGGGCGTTCGACGTCGACGAGTCGATCGTCCGCGACGCCGTCGACGACGTCCACGCGCGGGGGTCGGAACTGCGATCACGGGCGGGCGAGAACGGCTGA"
    annotation ""
    description "hypothetical protein"
    lengths 141
    lengths 273
    lengths 273
    lengths 135
    lengths 141
    lengths 519
    lengths 141
    lengths 141
    lengths 141
    lengths 141
    lengths 141
    lengths 141
    lengths 141
    lengths 387
    lengths 387
    lengths 387
    lengths 387
    lengths 387
    lengths 387
    lengths 387
    lengths 387
    lengths 387
    lengths 387
    lengths 387
    lengths 387
    lengths 387
    lengths 387
    lengths 387
    lengths 387
    lengths 387
    lengths 387
    lengths 387
    lengths 387
    lengths 387
    lengths 387
    lengths 387
    lengths 387
    lengths 387
    lengths 387
    lengths 387
    lengths 387
    lengths 387
    lengths 387
    lengths 387
    lengths 387
    lengths 387
    lengths 387
    lengths 387
    longCentroidID 519
    longCentroidID "29_2_96"
    paralog 0
    mergedDNA 1
    name "group_5736"
    genomeIDs "0;1;2;3;4;5;6;7;8;9;10;11;12;13;14;15;16;17;18;19;20;21;22;23;24;25;26;27;28;29;30;31;32;33;34;35;36;37;38;39;40;41;42;43;44;45;46"
    geneIDs "0_7_86;34_0_352;25_3_58;28_0_260;2_0_1001;41_0_791;17_0_971;24_2_176;9_0_319;45_0_352;31_0_228;8_1_137;29_2_96;43_0_238;10_1_294;15_0_294;46_0_296;42_1_5;14_2_294;46_0_295;39_0_791;23_6_93;32_0_325;16_2_138;6_2_140;13_0_293;36_0_352;33_0_791;5_2_317;38_0_300;37_0_415;40_0_300;4_0_294;22_1_361;20_7_91;44_0_352;7_6_44;26_3_65;30_3_299;35_0_294;21_0_1443;11_1_119;12_0_297;18_8_80;1_2_211;19_8_143;3_0_294;27_6_86"
    degrees 2
  ]
  node [
    id 7176
    label "20649"
    size 3
    centroid "3_31_21;5_23_5"
    maxLenId 1
    members 3
    members 5
    members 7
    seqIDs "7_20_21"
    seqIDs "3_31_21"
    seqIDs "5_23_5"
    hasEnd 0
    protein "MTNSPDRPSIPDGGSLRRRDDPNEGDNGFDLDVELPEDSLFDLDDYLKMYEVASKPKQYLILEALAENNQLSTSELSMVLDEEDNALHYPLRTLKDVALIKNRRDPNTGTEETYSYYELTELGRIVLTEGIREGVQILARQEASLEDKYSK;MTNSPDRPSIPDGGSLRRRDDSNEGDNGFDLDVELPEDSLFDLDDYLKMYEVASKPKQYLILEALAENNQLSTSELSMVLGEEDNALHYPLRTLKDVALIKNRRDPNTGTEETYSYYELTELGRIVLTEGIREGVKILARQEAALEDKYSK"
    dna "ATGACTAACTCGCCCGACCGACCGTCAATTCCTGACGGCGGTTCGCTCCGACGGCGTGACGACCCTAATGAGGGCGATAACGGGTTCGACCTTGACGTTGAACTCCCTGAAGACAGCCTGTTCGATCTTGACGATTACTTGAAGATGTACGAAGTGGCGTCTAAGCCCAAGCAATATCTGATCCTTGAGGCGCTTGCGGAGAATAATCAACTCAGCACCAGCGAACTGTCAATGGTACTTGATGAGGAGGATAATGCGCTCCACTATCCGCTCCGGACGCTCAAGGATGTCGCACTCATCAAGAACCGACGCGATCCGAATACGGGGACTGAAGAGACCTATTCGTACTACGAACTGACGGAGCTAGGACGGATCGTGTTGACCGAGGGGATCCGCGAGGGTGTCCAAATACTGGCTCGGCAAGAAGCATCTCTCGAAGACAAATATAGCAAGTGA;ATGACTAACTCGCCCGACCGACCGTCAATTCCTGACGGCGGTTCGCTCCGACGGCGTGACGACTCTAATGAGGGCGATAACGGGTTCGACCTAGACGTTGAACTCCCTGAAGACAGCCTATTCGATCTTGACGATTACTTGAAGATGTACGAAGTGGCGTCTAAGCCCAAGCAATATCTGATCCTTGAGGCGCTTGCGGAGAATAATCAACTCAGCACCAGCGAACTGTCAATGGTACTTGGTGAGGAAGATAATGCGCTCCACTATCCGCTCCGGACGCTCAAGGATGTCGCACTCATCAAGAACCGACGCGATCCGAATACGGGGACTGAAGAGACCTATTCATACTACGAACTGACGGAGCTAGGACGGATCGTGTTGACCGAAGGGATCCGCGAGGGTGTCAAAATACTGGCTCGGCAAGAAGCCGCTCTTGAAGACAAATACAGCAAGTGA"
    annotation ""
    description "hypothetical protein"
    lengths 456
    lengths 456
    lengths 456
    longCentroidID 456
    longCentroidID "5_23_5"
    paralog 0
    mergedDNA 0
    name "group_5737"
    genomeIDs "3;5;7"
    geneIDs "7_20_21;3_31_21;5_23_5"
    degrees 3
  ]
  node [
    id 7177
    label "20651"
    size 9
    centroid "20_0_279;1_12_24"
    maxLenId 1
    members 1
    members 2
    members 3
    members 4
    members 5
    members 6
    members 14
    members 20
    members 23
    seqIDs "2_0_677"
    seqIDs "4_0_618"
    seqIDs "5_3_19"
    seqIDs "23_7_3"
    seqIDs "20_0_279"
    seqIDs "14_1_183"
    seqIDs "6_1_677"
    seqIDs "3_3_183"
    seqIDs "1_12_24"
    hasEnd 0
    protein "VADDDQTTLGDEEQSFLLSGTLSLDGVDFRAATGIDASNLSRSVVGTIGFALAAAATLFVQGVTEAWTRLIDELAGFLGGTQELVTGVASNLAPGAVYRDVPGLIGTLADGWVSAMEGAWGSALPDSGIAAWLFALGLVLLTFYAAARGLDTVSEVLE;VADDDQTTLGDEEQSFLLSGTSSLDGVDFRAATGIDASNLSRSVVGTIGFALAAAATLFVQGVTEAWTRLINGLADFLGGTQELVTGVASNLAPGAVYRDVPGLIGTLADGWVSAMEGAWSSALPDSGIVAWLFALSLVLLTFYAAARGLDTVSEVLE"
    dna "GTGGCTGACGACGACCAGACGACGCTGGGTGACGAGGAACAGTCGTTCCTGCTGAGCGGTACCTTGTCGCTTGACGGCGTCGACTTCCGCGCGGCGACCGGCATCGACGCGAGCAACCTCTCGCGGTCGGTCGTCGGAACGATCGGCTTCGCCCTCGCGGCCGCGGCGACCCTGTTCGTTCAGGGCGTCACCGAGGCGTGGACGCGGCTCATCGACGAGCTCGCCGGCTTCCTCGGTGGAACGCAGGAACTTGTGACCGGCGTCGCGAGCAACCTCGCGCCGGGAGCGGTGTACCGTGACGTTCCCGGGCTCATCGGCACGCTCGCCGATGGCTGGGTCTCGGCGATGGAAGGCGCGTGGGGCTCGGCGCTCCCCGACTCGGGGATCGCCGCGTGGCTGTTCGCGCTCGGCCTCGTACTGCTGACGTTCTACGCCGCGGCTCGCGGCCTCGACACGGTGTCGGAGGTGCTGGAATAA;GTGGCTGACGACGACCAGACGACGCTGGGTGACGAGGAGCAGTCGTTCCTGCTGAGCGGTACTTCTTCGCTCGACGGCGTCGACTTCCGCGCGGCGACCGGCATCGACGCGAGCAACCTCTCGCGGTCGGTCGTCGGAACGATCGGCTTCGCCCTCGCGGCCGCGGCGACCCTGTTTGTTCAGGGCGTCACCGAGGCGTGGACGCGGCTCATCAACGGGCTCGCCGACTTCCTCGGTGGAACGCAGGAACTTGTGACCGGCGTCGCGAGCAACCTCGCGCCGGGAGCGGTGTACCGTGACGTTCCGGGGCTCATCGGCACGCTCGCCGACGGCTGGGTCTCGGCGATGGAAGGCGCGTGGAGTTCGGCGCTGCCGGACTCCGGGATCGTCGCGTGGCTGTTCGCGCTCAGCCTCGTACTGCTGACGTTCTACGCCGCGGCTCGCGGCCTCGACACGGTGTCGGAGGTGCTGGAATAA"
    annotation ""
    description "hypothetical protein"
    lengths 477
    lengths 477
    lengths 477
    lengths 477
    lengths 477
    lengths 477
    lengths 477
    lengths 477
    lengths 477
    longCentroidID 477
    longCentroidID "20_0_279"
    paralog 0
    mergedDNA 0
    name "group_5738"
    genomeIDs "1;2;3;4;5;6;14;20;23"
    geneIDs "2_0_677;4_0_618;5_3_19;23_7_3;20_0_279;14_1_183;6_1_677;3_3_183;1_12_24"
    degrees 2
  ]
  node [
    id 7178
    label "20652"
    size 3
    centroid "46_18_61;5_12_34;9_16_52"
    maxLenId 2
    members 5
    members 9
    members 46
    seqIDs "5_12_34"
    seqIDs "46_18_61"
    seqIDs "9_16_52"
    hasEnd 0
    protein "MTDEDSAEHLANEIDSSKVTPGTISFLAGIDIPTPTQELAKVLANTPTLSPPALKLLSENNPSMMGITQESQQLFRTLAAFPELTMYPEIDAVASMSSIANQPIIDALAALNDLPVNVFSTAVTVSTISTSTSLSPSPSSTEPAIKSNPEQTVDPTHTDVEYDLPQSAYVNTAFAIGSYVAHQIDGLSEEEQNFAAYFIGGCIAFGVGFMFLGLPTAIPSAAFGSGGARVSVGAWRGRKRRLEEDGETDDG;MTDEDSAEHLANEIDSSKVTSGTISFLAGIDIPAPTQELAKVLANTPTLSPPALKLLGENSASMMGITQESQQLFRTLAAFPELTMYPEIDAVASMSSIANQPIIDALAALNDLPVNVFSTAVTVSTISASTSLSPSPSSTEPAIKSNPEPTVDPTHTDVEYDLPQSA;MTDEDSAEHLANEIDSSKVTSGTISFLAGIDIPAPTQELAKVLANTSTLSPPALKLLGENSASMMGITQESQQLFRTLAAFPELTMYPEIDAVASMSSIANQPIIDALAALNDLPVNVFSTAVTVSTISASTSLSPSPSSTEPAIKSNPEPTVDPTHTDVEYDLPQSAYVNTAFAIGSYAAHQIDGLSEEEQNFAAYFIGGCIAFGVGFMFLGLPTAIPSAAFGSGGARVSVGAWRGRKRRLEEDGETDDG"
    dna "ATGACCGACGAGGATTCTGCCGAGCACCTCGCCAACGAAATCGACTCCTCCAAAGTTACCCCTGGAACTATCTCGTTCCTTGCCGGGATCGATATTCCGACCCCCACGCAAGAGCTTGCTAAAGTTCTCGCCAACACACCCACATTGAGCCCCCCTGCTCTCAAACTCCTCAGTGAAAACAACCCATCGATGATGGGAATCACACAGGAATCCCAGCAGCTATTCCGTACACTAGCGGCCTTCCCAGAACTAACGATGTACCCAGAAATCGATGCGGTGGCATCGATGTCTTCCATCGCTAACCAACCAATTATCGACGCCCTCGCAGCCCTCAACGACCTCCCCGTGAACGTCTTCTCTACTGCAGTAACTGTATCCACAATCAGTACGAGTACGTCACTATCACCATCACCTTCCAGTACTGAACCAGCTATCAAGTCGAATCCTGAGCAGACAGTCGACCCAACCCATACCGACGTAGAGTACGACCTCCCACAGTCGGCTTACGTCAACACGGCCTTTGCTATTGGTTCGTACGTAGCTCATCAAATCGATGGGCTCAGTGAGGAAGAGCAGAATTTTGCTGCGTACTTTATCGGGGGGTGCATAGCATTTGGCGTTGGGTTCATGTTTCTAGGATTGCCTACTGCGATCCCATCAGCAGCATTTGGGAGTGGTGGCGCGCGAGTTTCTGTGGGCGCCTGGCGAGGGAGGAAACGGCGGCTAGAGGAAGACGGTGAAACCGATGATGGCTAA;ATGACCGACGAGGATTCTGCCGAGCACCTCGCCAACGAGATCGACTCCTCCAAAGTTACCTCAGGAACTATCTCGTTCCTTGCCGGGATCGATATTCCGGCCCCCACGCAAGAGCTTGCTAAAGTTCTCGCCAACACACCCACATTGAGCCCTCCTGCTCTCAAACTCCTCGGTGAAAACAGCGCATCGATGATGGGAATCACACAGGAATCCCAGCAGCTATTCCGTACACTAGCCGCCTTCCCAGAACTAACGATGTACCCAGAAATCGATGCGGTGGCATCGATGTCTTCCATCGCTAACCAACCAATTATCGACGCCCTCGCAGCCCTCAACGACCTCCCCGTGAACGTCTTCTCTACTGCAGTAACCGTATCCACAATCAGTGCGAGTACGTCACTATCACCATCACCTTCCAGTACTGAACCAGCTATCAAGTCGAACCCTGAGCCGACAGTCGACCCAACCCATACCGACGTAGAGTACGACCTCCCACAGTCGGCTTAG;ATGACCGACGAGGATTCTGCCGAGCACCTCGCCAACGAGATCGACTCCTCCAAAGTTACCTCAGGAACTATCTCGTTCCTTGCCGGGATCGATATTCCGGCCCCCACGCAAGAGCTTGCTAAAGTTCTCGCCAACACATCCACATTGAGCCCTCCTGCTCTCAAACTCCTCGGTGAAAACAGCGCATCGATGATGGGAATCACACAGGAATCCCAGCAGCTATTCCGTACACTAGCCGCCTTCCCAGAACTAACGATGTACCCAGAAATCGATGCGGTGGCATCGATGTCTTCCATCGCTAACCAACCAATTATCGACGCCCTCGCAGCCCTCAACGACCTCCCCGTGAACGTCTTCTCTACTGCAGTAACCGTATCCACAATCAGTGCGAGTACGTCACTATCACCATCACCTTCCAGTACTGAACCAGCTATCAAGTCGAACCCTGAGCCGACAGTCGACCCAACCCATACCGACGTAGAGTACGACCTCCCACAGTCGGCTTACGTCAACACGGCCTTTGCTATTGGTTCGTACGCAGCTCATCAAATCGATGGGCTCAGTGAGGAAGAGCAGAATTTTGCTGCGTACTTTATCGGGGGGTGCATAGCATTTGGCGTTGGGTTCATGTTTCTAGGATTGCCTACTGCGATCCCATCAGCAGCATTTGGGAGTGGTGGCGCGCGAGTTTCTGTGGGCGCCTGGCGAGGGAGGAAACGGCGGCTAGAGGAAGACGGTGAAACCGACGATGGCTAA"
    annotation ""
    description "hypothetical protein"
    lengths 756
    lengths 507
    lengths 756
    longCentroidID 756
    longCentroidID "9_16_52"
    paralog 0
    mergedDNA 1
    name "group_5739"
    genomeIDs "5;9;46"
    geneIDs "5_12_34;46_18_61;9_16_52"
    degrees 2
  ]
  node [
    id 7179
    label "20653"
    size 2
    centroid "23_14_83;28_23_23"
    maxLenId 1
    members 23
    members 28
    seqIDs "28_23_23"
    seqIDs "23_30_5"
    hasEnd 0
    protein "MNIKQLAKDPLAQLGAGLSGIVALLNPEIFLAVFDALLASGPQIFSVVSVSALTLPQVLPPTSTADWVVVGAAVLFIGYLTQQVLANLDRAT;MNFKQLAKDPLAQLGAGLSGIVALLNPEIFLALFDALLASGPQIFSVVSVSALTLPQVLPPTSTADWVVVGAAVLFIGYLSRQVLANLDRAT"
    dna "ATGAACATCAAGCAACTCGCGAAGGACCCGCTGGCGCAGTTGGGCGCCGGACTGAGCGGGATCGTCGCGCTCCTGAACCCGGAGATCTTCCTCGCGGTGTTCGACGCGCTGCTCGCGTCGGGGCCGCAGATCTTCTCGGTGGTTTCGGTGAGCGCGCTGACGCTCCCACAGGTGCTGCCGCCGACGTCGACGGCCGACTGGGTCGTCGTCGGCGCGGCCGTGCTGTTCATCGGCTACCTCACTCAGCAGGTCCTCGCAAACCTCGACAGAGCAACATGA;ATGAACTTCAAGCAACTCGCGAAGGACCCGCTGGCGCAGTTGGGCGCCGGACTGAGCGGGATCGTCGCGCTCCTGAACCCGGAGATCTTCCTCGCGCTCTTCGACGCGCTGCTCGCGTCGGGACCGCAGATCTTCTCGGTAGTTTCGGTGAGCGCGCTGACGCTCCCGCAGGTGCTGCCGCCGACGTCGACGGCCGACTGGGTCGTCGTCGGCGCGGCCGTGCTGTTCATCGGCTACCTCTCCCGGCAGGTCCTCGCAAACCTCGACAGAGCAACATGA"
    annotation ""
    description "hypothetical protein"
    lengths 279
    lengths 279
    longCentroidID 279
    longCentroidID "28_23_23"
    paralog 1
    mergedDNA 0
    name "group_5740"
    genomeIDs "23;28"
    geneIDs "28_23_23;23_30_5"
    degrees 2
  ]
  node [
    id 7180
    label "20654"
    size 2
    centroid "7_11_2;9_15_73"
    maxLenId 1
    members 7
    members 9
    seqIDs "7_11_2"
    seqIDs "9_15_73"
    hasEnd 0
    protein "MFEFITNNDRGQVGIGTLIVFIAMVLVAAIAAGVLINTAGFLQSQAESTGEESTDLVSERIEVTSSVGIVGPSGAGSTPSTLDEIRVTVVGAPGADDIDLTETTIQAVGPGGQQNLVFTDNTVDDSVSQVSGTDLGQSSQIATGTQTLQVSVGNDGGSYSGGDTLEIDHPTISDPITKEIEASDTDSTFTIDISAIDTSSSGTISTTVTGSTTTFSAPDDTSIVDPAPDFSASSVSNTEIGLSTEIAKGQEKIKVRIGSASGYSGGETLEISDSGSTPPVERTIEASDVDSTITVDISKLDTSSTGPDKITAEMAGTGNTYSVPGSGADIVDSQQKVSELKANEFAIGSNNAFISDPVLDEEKQFTILLNPSSSAFDDGSAFGEGNDATLDIVSPAGATTQVELNAPDLFSEQGEAIRL;MFEFITNNDRGQVGIGTLIVFIAMVLVAAIAAGVLINTAGFLQSQAESTGEESTDLVSERIEVTSSVGIVGPSGAGGTPSTLDEIRVTVVGAPGADDIDLTETTIQAVGPGGQQNLVFTDNTIDDSVSQASGTDITLSSEIATGAQTIQVTVGDGGGSYSGGDTLQIDGPGISDPITKDIEASDASSTFTVDISAIDTSSPDQLTASMANPGGATFSPTNSNPSIIDPAPDFSVNTPTTDDKIFVSNEVAKGQETIEVGIGPNSGYSDDQTLEISRNNGGSSISRDINPSDVGSTITVDISDLDTSSTANAIETTLAGSGSTYSLDAGSTKTTDIVDSQQKVSELEANEFAIGSNNAFVSDPVLDEEKQFTVLLNPSSSAFDDGSAFGEGNDATLDIVSPAGATTQVELNAPDLFSEQGEAIRL"
    dna "ATGTTCGAATTTATCACTAACAACGACCGCGGTCAGGTTGGTATCGGCACGCTCATCGTGTTCATCGCGATGGTGCTTGTCGCCGCCATCGCCGCGGGCGTTCTGATCAACACGGCTGGGTTCCTCCAGTCGCAGGCGGAATCGACCGGCGAAGAGAGTACGGACCTCGTGTCCGAGCGGATTGAAGTGACGAGTTCTGTCGGGATCGTTGGTCCTAGTGGTGCTGGTAGTACTCCGTCTACGCTGGACGAAATTCGTGTGACGGTAGTTGGCGCCCCTGGCGCAGATGATATTGACCTTACCGAGACGACCATTCAGGCTGTCGGGCCTGGTGGACAACAGAATCTTGTGTTTACTGATAATACGGTCGATGACAGTGTCTCTCAAGTCTCGGGAACCGATCTCGGTCAGTCCTCACAAATTGCCACTGGTACGCAGACACTCCAAGTCTCTGTAGGCAATGATGGTGGTTCCTACTCGGGTGGGGATACGCTAGAAATAGATCATCCTACCATTTCTGATCCTATCACAAAAGAAATTGAAGCTAGTGACACAGACAGTACGTTTACTATCGATATTAGTGCAATAGATACTTCATCATCGGGCACAATTTCCACAACGGTAACTGGTAGTACCACAACGTTCAGCGCGCCTGATGACACTAGTATTGTCGACCCTGCACCTGACTTTTCAGCCAGCTCAGTTAGTAACACTGAGATTGGGCTGTCTACTGAGATTGCAAAAGGTCAAGAGAAGATCAAAGTTCGCATAGGCTCTGCATCTGGGTACTCGGGCGGAGAGACGCTGGAAATAAGCGACAGCGGCTCTACCCCTCCCGTCGAGAGAACAATTGAGGCTAGTGACGTTGATAGTACGATCACTGTCGACATCAGTAAACTCGACACTTCCTCAACGGGGCCTGACAAGATCACTGCCGAGATGGCTGGTACTGGTAACACCTACTCTGTCCCTGGTTCAGGGGCAGACATTGTTGATAGCCAGCAGAAGGTTAGCGAACTCAAGGCTAATGAGTTTGCGATTGGGTCTAACAACGCATTTATTTCAGATCCTGTTCTTGACGAAGAAAAGCAGTTTACCATTCTGCTTAATCCATCGTCTAGTGCATTCGATGACGGTAGCGCCTTCGGTGAGGGCAACGACGCCACGCTTGATATCGTTTCACCCGCCGGCGCGACGACGCAGGTCGAACTGAACGCGCCTGACCTGTTCAGCGAACAGGGCGAAGCGATCCGCCTCTAA;ATGTTCGAATTTATCACTAACAACGACCGCGGTCAGGTTGGTATCGGCACGCTCATCGTGTTCATCGCGATGGTGCTTGTCGCCGCCATCGCCGCGGGCGTTCTGATCAACACGGCTGGGTTCCTCCAGTCGCAGGCGGAATCGACCGGCGAAGAGAGTACGGACCTCGTGTCCGAGCGGATTGAAGTGACGAGTTCTGTTGGGATCGTTGGTCCTAGTGGTGCTGGTGGTACTCCGTCTACGCTGGACGAAATTCGTGTGACGGTAGTTGGCGCCCCTGGCGCAGATGATATCGATCTTACCGAGACGACCATTCAGGCTGTCGGGCCTGGTGGACAACAGAATCTTGTGTTTACTGATAATACAATCGATGATAGCGTCTCTCAAGCCTCGGGAACCGATATCACCCTGTCCTCAGAGATCGCCACTGGTGCGCAGACAATCCAAGTCACCGTGGGCGATGGTGGTGGGAGCTACTCGGGCGGAGATACGCTACAAATAGATGGTCCTGGTATCTCTGATCCCATCACGAAGGACATTGAAGCTAGTGACGCGAGTAGTACGTTCACTGTCGATATCAGTGCAATAGATACCTCCTCACCGGATCAGCTCACCGCAAGCATGGCCAACCCTGGTGGTGCGACATTCTCTCCGACTAACAGTAACCCTAGCATTATCGATCCTGCACCTGACTTTTCAGTCAATACTCCAACTACTGATGATAAGATCTTTGTGTCCAACGAGGTTGCAAAGGGTCAGGAGACAATTGAAGTTGGCATAGGCCCTAATAGTGGTTATTCGGATGATCAAACGCTGGAGATATCCCGCAATAATGGCGGTAGTAGTATTTCAAGAGATATTAACCCCAGCGATGTGGGTAGTACAATTACTGTCGATATCAGCGACTTAGATACTTCCTCAACGGCAAATGCGATCGAGACGACGCTCGCTGGCTCTGGTAGCACCTACAGCCTCGATGCTGGTTCAACCAAAACCACCGACATTGTTGATAGCCAGCAGAAGGTTAGCGAACTCGAGGCTAATGAGTTTGCTATTGGGTCTAACAACGCATTTGTTTCGGATCCCGTTCTTGACGAAGAAAAGCAGTTTACCGTTCTGCTTAATCCATCGTCTAGTGCATTCGATGACGGTAGCGCCTTCGGTGAGGGCAACGACGCCACGCTTGACATCGTCTCGCCCGCCGGCGCAACGACGCAGGTCGAACTGAACGCGCCTGACCTGTTCAGCGAACAGGGCGAAGCGATCCGCCTCTAG"
    annotation ""
    description "hypothetical protein"
    lengths 1260
    lengths 1275
    longCentroidID 1275
    longCentroidID "9_15_73"
    paralog 0
    mergedDNA 0
    name "group_5741"
    genomeIDs "7;9"
    geneIDs "7_11_2;9_15_73"
    degrees 2
  ]
  node [
    id 7181
    label "20655"
    size 5
    centroid "5_20_8;8_25_7;13_14_1"
    maxLenId 2
    members 5
    members 8
    members 13
    members 15
    members 17
    seqIDs "15_11_18"
    seqIDs "17_17_3"
    seqIDs "8_25_7"
    seqIDs "5_20_8"
    seqIDs "13_14_1"
    hasEnd 0
    protein "MNSDESASETTDGNSGVKIDGVDPSDSERDVLEGDAIGGRLGRLLRSGRTNALVAWAMVTVLAGVFVESLFDFDLLPMAIIAAMIVVVAAPAVAARDPKVMLPWEVLGLALLPVLVRALFGGEVGTFAAYLAIAAFALIITVELQMFTTLRVTHWFAVVFVVMTTLATAAAWTVLRWNADRMLGTNLLTTNEALMIEWLYVTLAGLVAGILFDAYFRRREAYLRQVIGWVVRR;MNSDESASETTDGNSGVKIDGVDPSDSEPDVLEGDAIEGRLGRLLRSGRTNALVAWAMVTVLAGVFVESLFEFDLLPMAIIAAMIVVVAAPAVAARDPKVMLPWEVLGLALLPVLVRALFGGEMGTFAAYLAIAAFALILTVELQMFTTLRVTHWFAVVFVVMTTLATAAAWTVLRWNADRMLGTNLLTTNEALMIEWLYVTLAGLVAGILFDAYFRRREAYLRQVIGWVVRR;MNSDESASEATDGNSGAEIDGVDPSDSELDVLEGDAIEGRLGRLLRSGRTNALVAWAMVTVLAGVFVESLFEFDLLPMAIIAAMIVVVAAPAVAARDPKVMLPWEVLGLALLPVLVRALFGGEMGTFAAYLAIAAFALIITVELQMFTTLRVTHWFAVVFVVMTTLATAAAWTVLRWNADRMLGTNLLTTNEALMIEWLYVTLAGLVAGILFDAYFRRREAYLRRVIGWVVRR"
    dna "ATGAATTCCGACGAATCCGCTTCGGAAACCACAGATGGGAACTCTGGGGTAAAAATCGACGGAGTCGATCCGTCTGATTCCGAACGTGACGTTCTGGAAGGAGACGCTATCGGGGGTCGACTGGGGCGGTTGCTCCGTAGCGGGCGGACGAACGCGTTGGTCGCGTGGGCGATGGTGACGGTGCTCGCGGGAGTGTTCGTCGAGAGCCTGTTCGACTTCGACCTCCTCCCGATGGCTATCATCGCCGCGATGATCGTCGTTGTGGCCGCACCGGCGGTCGCGGCGCGAGACCCGAAAGTGATGCTCCCATGGGAGGTGCTCGGGCTCGCGCTGTTGCCGGTTTTGGTGCGTGCGCTCTTCGGGGGAGAAGTGGGAACGTTCGCAGCGTATCTCGCGATCGCCGCGTTCGCGCTGATCATCACTGTGGAACTTCAGATGTTCACCACGCTACGCGTGACACACTGGTTCGCCGTGGTCTTCGTCGTAATGACGACGCTAGCAACGGCGGCGGCGTGGACGGTCCTACGATGGAACGCCGATCGGATGCTCGGTACCAACTTGCTCACGACCAACGAGGCGCTGATGATCGAGTGGCTCTACGTTACGCTGGCCGGACTTGTCGCCGGGATCCTCTTCGACGCGTACTTCCGGCGGCGCGAAGCATATCTTCGCCAAGTGATAGGGTGGGTGGTGCGCCGATGA;ATGAATTCCGACGAATCCGCTTCGGAAACCACAGATGGGAACTCTGGGGTTAAAATCGACGGAGTCGATCCGTCTGATTCCGAACCTGACGTTCTGGAAGGAGACGCTATTGAGGGCCGACTGGGGCGGTTGCTCCGTAGCGGGCGGACGAACGCATTGGTCGCGTGGGCGATGGTGACGGTGCTCGCGGGAGTGTTCGTCGAGAGCCTGTTCGAATTTGACCTCCTCCCGATGGCTATCATCGCCGCGATGATCGTCGTTGTGGCCGCACCGGCGGTCGCGGCGCGAGACCCGAAAGTGATGCTCCCATGGGAGGTGCTCGGGCTCGCGCTGTTGCCGGTTCTGGTGCGTGCGCTCTTCGGGGGAGAAATGGGAACGTTCGCAGCGTATCTCGCGATCGCCGCGTTCGCGCTGATCCTCACTGTGGAACTTCAGATGTTCACTACGCTACGCGTGACACACTGGTTCGCCGTGGTCTTCGTCGTGATGACGACGCTGGCAACGGCGGCGGCGTGGACGGTCCTACGGTGGAACGCCGATCGGATGCTCGGTACCAACTTGCTGACGACCAACGAGGCGCTGATGATCGAGTGGCTCTACGTTACGCTGGCCGGACTCGTCGCCGGGATCCTCTTCGACGCGTACTTCCGGCGGCGCGAAGCATATCTTCGCCAAGTGATAGGGTGGGTGGTGCGCCGATGA;ATGAATTCCGACGAATCCGCTTCGGAAGCCACAGATGGAAACTCTGGGGCTGAGATTGACGGAGTCGATCCGTCTGATTCCGAACTTGACGTTCTGGAAGGAGACGCTATTGAGGGCCGACTGGGGCGGTTGCTCCGTAGCGGGCGGACGAACGCGTTGGTCGCGTGGGCGATGGTGACGGTGCTCGCGGGAGTGTTCGTCGAGAGCCTGTTCGAATTCGACCTCCTCCCGATGGCTATCATCGCCGCGATGATCGTAGTTGTGGCCGCACCGGCGGTAGCGGCGCGAGACCCGAAAGTGATGCTCCCATGGGAGGTGCTCGGGCTCGCGCTGTTGCCGGTTCTGGTGCGTGCGCTCTTCGGGGGAGAAATGGGAACGTTCGCAGCGTATCTCGCGATCGCCGCGTTCGCGCTGATCATCACTGTGGAACTTCAGATGTTCACTACGCTACGCGTGACACACTGGTTCGCCGTGGTCTTCGTCGTGATGACGACGCTGGCAACGGCGGCGGCGTGGACGGTCCTACGGTGGAACGCCGATCGGATGCTCGGTACCAACTTGCTGACGACCAACGAGGCGCTGATGATCGAGTGGCTCTACGTTACGCTGGCCGGACTCGTCGCCGGGATCCTCTTCGACGCGTACTTCCGGCGGCGCGAAGCATATCTTCGCCGAGTGATAGGGTGGGTGGTGCGCCGATGA"
    annotation ""
    description "hypothetical protein"
    lengths 702
    lengths 702
    lengths 702
    lengths 702
    lengths 702
    longCentroidID 702
    longCentroidID "8_25_7"
    paralog 0
    mergedDNA 1
    name "group_5742"
    genomeIDs "5;8;13;15;17"
    geneIDs "15_11_18;17_17_3;8_25_7;5_20_8;13_14_1"
    degrees 2
  ]
  node [
    id 7182
    label "20656"
    size 47
    centroid "29_8_72;16_1_66;1_1_205"
    maxLenId 2
    members 0
    members 1
    members 2
    members 3
    members 4
    members 5
    members 6
    members 7
    members 8
    members 9
    members 10
    members 11
    members 12
    members 13
    members 14
    members 15
    members 16
    members 17
    members 18
    members 19
    members 20
    members 21
    members 22
    members 23
    members 24
    members 25
    members 26
    members 27
    members 28
    members 29
    members 30
    members 31
    members 32
    members 33
    members 34
    members 35
    members 36
    members 37
    members 38
    members 39
    members 40
    members 41
    members 42
    members 43
    members 44
    members 45
    members 46
    seqIDs "9_1_137"
    seqIDs "19_7_86"
    seqIDs "39_0_274"
    seqIDs "46_2_35"
    seqIDs "41_0_274"
    seqIDs "0_2_228"
    seqIDs "44_0_869"
    seqIDs "28_14_42"
    seqIDs "14_1_413"
    seqIDs "1_1_205"
    seqIDs "10_0_475"
    seqIDs "24_4_179"
    seqIDs "31_0_745"
    seqIDs "25_1_70"
    seqIDs "12_1_87"
    seqIDs "30_5_34"
    seqIDs "13_2_43"
    seqIDs "17_0_434"
    seqIDs "22_9_30"
    seqIDs "36_0_869"
    seqIDs "3_5_104"
    seqIDs "11_0_471"
    seqIDs "29_8_72"
    seqIDs "21_0_928"
    seqIDs "18_1_34"
    seqIDs "16_1_66"
    seqIDs "7_1_207"
    seqIDs "33_0_274"
    seqIDs "4_0_848"
    seqIDs "40_0_799"
    seqIDs "27_0_429"
    seqIDs "2_0_447"
    seqIDs "34_0_869"
    seqIDs "45_0_869"
    seqIDs "23_12_44"
    seqIDs "42_1_504"
    seqIDs "43_0_755"
    seqIDs "15_0_791"
    seqIDs "32_4_43"
    seqIDs "35_1_435"
    seqIDs "37_1_455"
    seqIDs "6_1_447"
    seqIDs "8_2_122"
    seqIDs "20_0_40"
    seqIDs "5_1_455"
    seqIDs "38_0_799"
    seqIDs "26_0_315"
    hasEnd 0
    protein "MEFAALAERAERVAAHDGDIETTLAVANLLADAGDGGANHGSTDDLPVVVRFLLGRVFPAHDTRTLDVGPALCREAIARAAGPNVDAADVEDRLAERGEIGAVAAAYDFGGQRGLAAFGSGRDALTVAALDEELRNLAAASGDGSESRKRDALFGLFTRCSPSEAAFLARLILGEMRLGVGEGTVRDAIAEAFLTSETPHDGDESGDDDDDGPADGDGPELAAPDDAVAAVERALQVTNDYGRVAVRARDEGVAGLREESLRVGRPVQAMLAQAGTATDALDAFGKVAVETKFDGARVQVHYAPDGAEADDGVPDGDAPGGEGTALGPRLYSRNMDDVTDALPEIVEFVADRVDAPVILDGEVVAVDDDGDPLPFQEVLRRFRRKHDIDRMREAVSLRLHAFDCLHADGDDLLDEPLTTRHERLHEFLPDAAADLTVAADTDSIAAEERAALDAGHEGVMLKKPDAAYTPGDRGRDWLKRKPDVETLDAVVVGAEWGEGRRAELFGTFLLAVREGDESAARDAGNDAADRDAGGRDADDPAPPGYATVGKVATGITDEALADLTERLEPHVVDETGTTVSFDPELVVEVGYEEIQTSPTYSAGYALRFPRFVGVREDKGVDDADSLARVRRFAGDD;MEFAALAERAERVAAHDGDIETTLAVADLLADAGDGGANHGSTDDLPVVVRFLLGRVFPAHDTRTLDVGPALCREAIARAAGPNVDAADVEDRLAERGEIGAVAAAYDFGGQRGLAAFGSGRDALTVAALDEELRNLAAASGDGSESRKRDALFGLFTRCSPSEAAFLARLVLGEMRLGVGEGTVRDAIAEAFLTSETAHDGDESGDDDDDGPADGDGPELAAPDDAVAAVERALQVTNDYGRVAVRARDEGIAGLREESLRVGRPVQAMLAQAGTATDALDAFDEVAVETKFDGARVQVHYAPDGAEADDGVPDGDAPGGEGTALGPRLYSRNMDDVTDALPEIVEFVADRVDAPVILDGEVVAVDDDGDPLPFQEVLRRFRRKHDIDRMRETVSLRLHAFDCLHADGDDLLDEPLRVRHDRLREALPDAAADLTLAGDADAIAAEERAALDAGHEGVMLKNPESAYTPGDRGRDWLKRKPDVETLDAVVVGAEWGEGRRAELFGTFLLAVRDDDDGASDPDGRDAAGRDPDDRDADDLAPPGYATVGKVATGITDEALADLTERLEPHVVDETGTTVSFDPELVVEVGYEEIQTSPTYSAGYALRFPRFVGVREDKGVDDADSLARVRRFAGDG;MEFAALAERAERVAAHDGDIETTLAVADLLADAGDGGANHGSTDDLPVVVRFLLGRVFPAHDTRTLDVGPALCREAIARAAGPNVDAADVEDRLAERGEIGAVAAAYDFGGQRGLAAFGSGRDALTVAALDEELRNLAAASGDGSESRKRDALFGLFTRCSPSEAAFLARLVLGEMRLGVGEGTVRDAIAEAFLTSETAHDGDESGDDDDGPADGDGPELTAPDDAVAAVERALQVTNDYGRVAVRARGEGIAGLREESLRVGRPVQAMLAQAGTATDALDAFDEVAVETKFDGARVQVHYAPHGAEADDGVPDGDAPDGDAPGGEGTALGPRLYSRNMDDVTDALPEIVEFVADRVDAPVILDGEVVAVDDDGDPLPFQEVLRRFRRKHDIDRMREAVSLRLHAFDCLHADGDDLLDEPLTARHERLHEFLPDAAADLTVAADTDSIAAEERAALDAGHEGVMLKNPDAAYTPGDRGRDWLKRKPDVETLDAVVVGAEWGEGRRAELFGTFLLAVREGDESAAQDAGNDAADRDAGGRDADDPAPPGYATVGKVATGITDEGLADLTERLEPHVVDETGTTVSFDPELVVEVGYEEIQTSPTYSAGYALRFPRFVGVREDKGVDDADSLARVRRFAGDG"
    dna "ATGGAATTCGCCGCGCTGGCTGAGCGGGCGGAACGGGTGGCCGCGCACGACGGCGACATCGAGACGACCCTTGCGGTCGCCAACCTGCTCGCGGACGCCGGCGACGGCGGCGCGAACCACGGGTCGACCGACGACCTCCCGGTCGTCGTCCGGTTCCTCCTCGGTCGCGTCTTCCCCGCCCACGACACCCGTACGCTCGACGTTGGGCCCGCGCTCTGCCGCGAGGCGATCGCCCGCGCCGCGGGCCCGAACGTCGACGCCGCCGACGTCGAGGACCGCCTCGCCGAGCGGGGCGAGATCGGTGCGGTCGCGGCCGCGTACGACTTCGGCGGCCAGCGGGGCCTCGCCGCGTTCGGCTCCGGTCGCGACGCGCTCACGGTGGCCGCGCTCGACGAGGAACTCCGCAACCTCGCGGCCGCGAGCGGCGACGGCAGCGAGTCGCGCAAACGCGACGCCCTGTTCGGGCTGTTCACCCGCTGTTCGCCGAGCGAGGCGGCTTTCCTCGCCCGCCTTATCCTCGGCGAGATGCGGCTCGGCGTCGGCGAGGGAACCGTCCGGGACGCGATCGCGGAGGCGTTCCTGACCTCCGAGACGCCCCACGACGGCGACGAGTCCGGGGACGACGACGATGACGGCCCCGCCGACGGCGACGGTCCCGAACTCGCCGCGCCCGACGACGCGGTCGCGGCCGTCGAGCGGGCGCTTCAGGTGACGAACGACTACGGGCGGGTCGCGGTCCGCGCCCGCGACGAGGGAGTCGCGGGGCTCCGCGAGGAGTCGCTGCGCGTCGGCCGCCCGGTCCAGGCGATGCTCGCGCAGGCGGGCACCGCGACCGACGCGCTCGACGCGTTCGGCAAGGTCGCCGTCGAGACGAAGTTCGACGGGGCTCGCGTTCAGGTTCACTACGCGCCGGACGGAGCCGAGGCGGACGACGGCGTGCCGGACGGCGACGCGCCGGGCGGCGAGGGCACCGCGCTCGGTCCACGGCTCTACTCGCGGAACATGGACGACGTGACGGACGCGCTCCCCGAGATCGTCGAGTTCGTCGCCGACCGCGTCGACGCGCCCGTCATCCTCGACGGCGAGGTCGTCGCGGTCGACGACGACGGCGACCCGCTCCCGTTTCAGGAGGTGCTGCGGCGGTTCCGGCGAAAACACGACATCGACCGGATGCGCGAGGCGGTCTCCCTGCGGCTCCACGCGTTCGACTGCCTCCACGCCGACGGCGACGACTTACTCGACGAACCCCTCACCACGCGCCACGAGCGGCTCCACGAGTTCCTCCCGGACGCAGCCGCGGATCTCACCGTCGCCGCGGACACGGACTCGATCGCGGCCGAGGAGCGGGCCGCGCTCGACGCGGGCCACGAAGGCGTCATGCTGAAGAAACCCGACGCGGCGTACACTCCCGGCGACCGCGGGCGCGACTGGCTGAAGCGAAAGCCCGACGTGGAGACGCTCGACGCCGTCGTCGTCGGGGCCGAGTGGGGCGAGGGGCGCCGTGCGGAGCTGTTCGGCACGTTCCTGCTCGCGGTCCGCGAGGGGGACGAGTCCGCGGCGCGGGACGCCGGGAACGACGCGGCCGACCGCGACGCCGGCGGCCGCGACGCCGACGACCCCGCGCCACCGGGGTACGCCACGGTCGGCAAGGTGGCGACGGGGATCACCGACGAGGCGCTCGCGGACCTCACGGAGCGGTTGGAGCCGCACGTCGTCGACGAGACGGGGACGACGGTCTCGTTCGACCCCGAACTGGTGGTCGAGGTCGGCTACGAGGAGATCCAGACCTCGCCGACGTACTCCGCAGGCTACGCGCTCCGGTTCCCCCGCTTCGTCGGCGTCCGCGAGGACAAGGGGGTCGACGACGCCGACTCGCTCGCCCGCGTCCGTCGGTTCGCCGGCGACGACTGA;ATGGAATTCGCCGCGCTGGCTGAGCGGGCGGAACGGGTGGCCGCGCACGACGGCGACATCGAGACGACCCTCGCGGTCGCCGACCTGCTCGCGGACGCCGGCGACGGCGGCGCGAACCACGGGTCGACCGACGACCTCCCGGTCGTCGTCCGGTTCCTCCTCGGTCGTGTCTTCCCCGCCCACGACACCCGTACGCTCGACGTCGGGCCCGCGCTCTGCCGTGAGGCGATCGCCCGCGCCGCGGGCCCGAACGTCGACGCCGCCGACGTCGAGGACCGCCTCGCCGAGCGGGGCGAGATCGGCGCGGTCGCGGCCGCGTACGACTTCGGCGGCCAGCGGGGCCTCGCCGCGTTCGGCTCCGGTCGCGACGCGCTCACGGTGGCCGCGCTCGACGAGGAACTCCGCAACCTCGCGGCCGCGAGCGGCGACGGCAGCGAGTCGCGCAAACGCGACGCCCTGTTCGGGCTGTTCACCCGCTGTTCGCCGAGCGAGGCGGCTTTCCTCGCCCGCCTTGTCCTCGGCGAGATGCGGCTCGGCGTCGGCGAGGGAACCGTCCGGGACGCGATCGCGGAGGCGTTCCTGACCTCCGAGACGGCCCACGACGGCGACGAGTCCGGGGACGACGACGATGACGGCCCCGCCGACGGCGACGGTCCCGAACTCGCCGCGCCCGACGACGCGGTCGCGGCCGTCGAGCGCGCGCTTCAGGTGACGAACGACTACGGGCGGGTCGCGGTCCGCGCCCGCGACGAGGGAATCGCGGGGCTCCGCGAGGAGTCGCTGCGCGTCGGCCGCCCGGTCCAGGCGATGCTCGCGCAGGCGGGCACCGCGACCGACGCGCTCGACGCGTTCGACGAGGTCGCCGTCGAGACGAAGTTCGACGGGGCTCGCGTTCAGGTTCACTACGCGCCGGACGGAGCCGAGGCGGACGACGGCGTGCCGGACGGCGACGCGCCGGGCGGCGAGGGCACCGCGCTCGGTCCACGGCTCTACTCGCGGAACATGGACGACGTGACGGACGCGCTCCCCGAGATCGTCGAGTTCGTCGCCGACCGCGTCGACGCGCCCGTCATCCTCGACGGCGAGGTCGTCGCGGTCGACGACGACGGCGACCCGCTCCCGTTTCAGGAGGTGCTGCGGCGGTTCCGGCGGAAGCACGACATCGACCGGATGCGCGAGACGGTCTCGCTGCGGCTCCACGCGTTCGACTGCCTCCACGCCGACGGCGACGACCTGCTCGACGAGCCACTCCGCGTCCGCCACGACCGGCTCCGCGAGGCCCTCCCGGACGCGGCCGCGGACCTCACCCTCGCCGGGGACGCGGACGCGATCGCGGCCGAAGAGCGGGCCGCGCTCGACGCGGGCCACGAGGGGGTCATGCTGAAGAACCCGGAGTCGGCGTACACCCCCGGCGACCGCGGGCGCGACTGGCTGAAGCGGAAGCCCGACGTGGAGACGCTCGACGCGGTCGTCGTCGGCGCCGAGTGGGGCGAGGGACGCCGCGCGGAGCTGTTCGGTACGTTCCTGCTCGCGGTCCGCGACGACGACGACGGTGCGAGCGACCCGGACGGACGCGACGCCGCCGGCCGCGATCCCGACGACCGCGACGCCGACGACCTCGCGCCACCGGGATACGCCACGGTCGGGAAGGTGGCGACCGGGATCACCGACGAGGCGCTCGCGGACCTCACGGAGCGGTTGGAGCCGCACGTCGTCGACGAGACGGGGACGACGGTCTCGTTCGACCCCGAACTCGTGGTCGAGGTCGGCTATGAGGAGATCCAGACCTCGCCGACGTACTCCGCAGGCTACGCGCTCCGGTTCCCCCGCTTCGTCGGCGTCCGCGAAGACAAGGGGGTCGACGACGCCGACTCGCTCGCCCGCGTCCGTCGGTTCGCCGGCGACGGCTGA;ATGGAATTCGCCGCGCTGGCTGAGCGGGCGGAACGGGTGGCCGCGCACGACGGCGACATCGAGACGACCCTCGCGGTCGCCGACCTGCTCGCGGACGCCGGCGACGGCGGCGCGAACCACGGGTCGACCGACGACCTCCCGGTCGTCGTCCGGTTCCTCCTCGGTCGTGTCTTCCCCGCCCACGACACCCGTACGCTCGACGTCGGGCCCGCGCTCTGCCGTGAGGCGATCGCCCGCGCCGCGGGCCCGAACGTCGACGCCGCCGACGTCGAGGACCGCCTCGCCGAGCGGGGCGAGATCGGCGCGGTCGCGGCCGCGTACGACTTCGGCGGCCAGCGGGGCCTCGCCGCGTTCGGCTCCGGTCGCGACGCGCTCACGGTGGCCGCGCTCGACGAGGAACTCCGCAACCTCGCGGCCGCGAGCGGCGACGGCAGCGAGTCGCGCAAACGCGACGCCCTGTTCGGGCTGTTCACCCGCTGTTCGCCGAGCGAGGCGGCTTTCCTCGCCCGCCTTGTCCTCGGCGAGATGCGGCTCGGCGTCGGCGAGGGAACCGTCCGGGACGCGATCGCGGAGGCGTTCCTGACCTCCGAGACGGCCCACGACGGCGACGAGTCCGGGGACGACGATGACGGCCCCGCCGACGGCGACGGTCCCGAACTCACCGCGCCCGACGACGCGGTCGCGGCCGTCGAGCGCGCGCTTCAGGTGACGAACGACTACGGGCGGGTCGCGGTCCGCGCCCGCGGCGAGGGAATCGCGGGGCTCCGCGAGGAGTCGCTGCGCGTCGGCCGCCCGGTCCAGGCGATGCTCGCGCAGGCGGGCACCGCGACCGACGCGCTCGACGCGTTCGACGAGGTTGCCGTCGAGACGAAGTTCGACGGGGCTCGCGTTCAGGTTCACTACGCGCCGCACGGAGCCGAGGCGGACGACGGCGTGCCGGACGGCGACGCGCCGGACGGCGACGCGCCGGGCGGCGAGGGCACCGCGCTTGGTCCACGGCTCTACTCGCGGAACATGGACGACGTGACGGACGCGCTCCCCGAGATCGTCGAGTTCGTCGCCGACCGCGTCGACGCGCCCGTCATCCTCGACGGCGAGGTCGTCGCGGTCGACGACGACGGCGACCCGCTCCCGTTTCAGGAGGTGCTGCGGCGGTTCCGGCGAAAACACGACATCGACCGGATGCGCGAGGCGGTCTCCCTGCGGCTCCACGCGTTCGACTGCCTCCACGCCGACGGCGACGACTTACTCGACGAACCCCTCACCGCGCGCCACGAGCGGCTCCACGAGTTCCTCCCGGACGCAGCCGCGGATCTCACCGTCGCCGCGGACACGGACTCGATCGCGGCCGAGGAGCGGGCCGCGCTCGACGCGGGCCACGAAGGCGTCATGCTGAAGAACCCCGACGCGGCGTACACTCCCGGCGACCGCGGGCGCGACTGGCTGAAGCGAAAGCCCGACGTGGAGACGCTCGACGCCGTCGTCGTCGGGGCCGAGTGGGGCGAGGGGCGCCGTGCGGAGCTGTTCGGCACGTTCCTGCTCGCGGTCCGCGAGGGGGACGAGTCCGCGGCACAAGACGCCGGGAACGACGCGGCCGACCGCGACGCCGGCGGCCGCGACGCCGACGACCCCGCGCCACCGGGGTACGCCACGGTCGGCAAGGTGGCGACGGGGATCACCGACGAGGGGCTCGCGGACCTCACGGAGCGGTTGGAGCCGCACGTCGTCGACGAGACGGGGACGACGGTCTCGTTCGACCCCGAACTCGTGGTCGAGGTCGGCTACGAGGAGATCCAGACCTCGCCGACGTACTCCGCAGGCTACGCGCTCCGCTTCCCCCGCTTCGTCGGCGTCCGCGAAGACAAGGGGGTCGACGACGCCGACTCGCTCGCCCGCGTCCGTCGGTTCGCCGGCGACGGCTGA"
    annotation ""
    description "hypothetical protein"
    lengths 1911
    lengths 1911
    lengths 1911
    lengths 1923
    lengths 1923
    lengths 1923
    lengths 1923
    lengths 1923
    lengths 1923
    lengths 1923
    lengths 1923
    lengths 1923
    lengths 1923
    lengths 1923
    lengths 1923
    lengths 1923
    lengths 1923
    lengths 1923
    lengths 1923
    lengths 1923
    lengths 1923
    lengths 1923
    lengths 1923
    lengths 1923
    lengths 1923
    lengths 1923
    lengths 1923
    lengths 1923
    lengths 1923
    lengths 1923
    lengths 1923
    lengths 1923
    lengths 1923
    lengths 1923
    lengths 1923
    lengths 1923
    lengths 1923
    lengths 1923
    lengths 1923
    lengths 1923
    lengths 1923
    lengths 1923
    lengths 1923
    lengths 1923
    lengths 1923
    lengths 1923
    lengths 1923
    longCentroidID 1923
    longCentroidID "1_1_205"
    paralog 0
    mergedDNA 0
    name "group_5743"
    genomeIDs "0;1;2;3;4;5;6;7;8;9;10;11;12;13;14;15;16;17;18;19;20;21;22;23;24;25;26;27;28;29;30;31;32;33;34;35;36;37;38;39;40;41;42;43;44;45;46"
    geneIDs "9_1_137;19_7_86;39_0_274;46_2_35;41_0_274;0_2_228;44_0_869;28_14_42;14_1_413;1_1_205;10_0_475;24_4_179;31_0_745;25_1_70;12_1_87;30_5_34;13_2_43;17_0_434;22_9_30;36_0_869;3_5_104;11_0_471;29_8_72;21_0_928;18_1_34;16_1_66;7_1_207;33_0_274;4_0_848;40_0_799;27_0_429;2_0_447;34_0_869;45_0_869;23_12_44;42_1_504;43_0_755;15_0_791;32_4_43;35_1_435;37_1_455;6_1_447;8_2_122;20_0_40;5_1_455;38_0_799;26_0_315"
    degrees 2
  ]
  node [
    id 7183
    label "20657"
    size 3
    centroid "18_20_5;9_13_83"
    maxLenId 1
    members 9
    members 15
    members 18
    seqIDs "15_9_18"
    seqIDs "9_13_83"
    seqIDs "18_20_5"
    hasEnd 0
    protein "MKVLGVAGPSDSGKTTTVAELASRLSAHGAVGTVKRLTHEPDIDTDGKDTARHRAAGSMYTVGLTGDGGWFGTGDQRTLSDVLDDFAIECDYAIIEGFSDSHLPKVSLGDRPVTVPEVVTAASADDLDFDELTDIVETLPSYETPASLVTALRGSVGTSGSGSIATSTVLEAELASTDNVETQVEAAERRLRSTDGVRDARVHRQQSLFDEHDGLVYVVVLADGPTRANEAIGEALDQLVETV;MKVLGVAGPSDSGKTTTVAELASRLSAHGAVGTVKRLTHEPDIDTDGKDTARHRAAGSMYTVGLTDDGGWFGTGDQRTLSDVLDDFAIECDYAIVEGFSDSHLPKVSLGDRPVTAPEVVTAASADDLDFDEVTDIIETLPSYETPASLVTALRGSVGTSASGSIATSTVLEAELASTDNVETQVEAAERRLRSTDGVRDARVHRQQSLFDEHDDLVYVVALADGPTRANEAIGEALDQLVETV"
    dna "ATGAAAGTACTCGGCGTCGCCGGACCATCCGACTCCGGAAAGACAACCACCGTCGCAGAGCTCGCGTCTCGCCTCAGTGCTCACGGGGCGGTGGGAACCGTCAAGCGCCTCACTCACGAACCAGACATCGATACCGATGGGAAAGACACCGCCAGACATCGAGCGGCTGGCTCGATGTATACCGTCGGTCTCACCGGCGACGGAGGATGGTTCGGCACCGGCGACCAGCGAACGCTTAGCGACGTGCTCGACGACTTCGCAATCGAGTGTGACTACGCCATCATCGAGGGATTTAGCGACAGTCACCTGCCGAAGGTGTCACTTGGCGATAGACCGGTTACTGTCCCGGAAGTAGTTACGGCCGCCAGCGCTGACGATCTTGACTTCGACGAGCTGACGGACATCGTCGAAACCCTCCCCTCCTACGAGACACCGGCGTCCCTCGTGACCGCGCTCCGTGGCTCAGTCGGTACAAGCGGTTCGGGAAGTATCGCGACGAGTACCGTACTGGAGGCCGAACTGGCTTCCACTGATAACGTGGAAACACAGGTCGAAGCGGCGGAACGCCGCCTCCGTTCGACGGACGGCGTCCGTGACGCGCGCGTCCACCGTCAGCAGTCTCTCTTCGACGAACATGACGGTCTCGTCTACGTGGTTGTACTGGCCGACGGCCCAACAAGAGCGAACGAGGCGATCGGCGAGGCGCTCGATCAACTCGTTGAGACAGTCTGA;ATGAAAGTACTCGGCGTCGCCGGACCGTCCGACTCCGGAAAGACAACCACTGTCGCAGAGCTCGCGTCTCGCCTCAGTGCTCACGGGGCGGTGGGAACCGTCAAGCGCCTCACTCACGAGCCAGACATCGATACCGATGGGAAAGACACCGCCAGACATCGAGCGGCTGGCTCGATGTATACCGTTGGTCTCACCGACGACGGAGGATGGTTCGGTACCGGCGACCAGCGAACGCTTAGCGACGTGCTCGACGACTTCGCAATCGAGTGTGACTACGCCATCGTCGAGGGGTTTAGCGACAGTCACCTGCCGAAGGTGTCGCTCGGCGATAGACCGGTTACAGCCCCGGAAGTAGTTACGGCAGCCAGCGCTGACGATCTTGACTTCGACGAGGTGACGGACATCATCGAAACCCTCCCCTCCTACGAGACACCGGCGTCCCTCGTGACCGCGCTCCGTGGCTCAGTCGGTACAAGCGCTTCCGGAAGTATCGCGACGAGTACCGTACTGGAGGCTGAACTGGCTTCCACTGATAACGTGGAAACACAGGTCGAAGCGGCGGAACGCCGCCTCCGTTCGACGGACGGCGTCCGTGACGCGCGCGTCCACCGTCAGCAGTCTCTCTTCGACGAACATGACGATCTCGTCTACGTGGTAGCACTGGCCGACGGCCCAACAAGAGCGAACGAGGCGATCGGCGAGGCGCTCGATCAACTGGTTGAGACAGTCTGA"
    annotation ""
    description "hypothetical protein"
    lengths 732
    lengths 732
    lengths 732
    longCentroidID 732
    longCentroidID "9_13_83"
    paralog 0
    mergedDNA 0
    name "group_5744"
    genomeIDs "9;15;18"
    geneIDs "15_9_18;9_13_83;18_20_5"
    degrees 2
  ]
  node [
    id 7184
    label "20659"
    size 25
    centroid "9_20_18;29_12_60;20_17_33;27_5_145;12_21_15"
    maxLenId 4
    members 9
    members 12
    members 18
    members 19
    members 20
    members 21
    members 22
    members 23
    members 24
    members 25
    members 26
    members 27
    members 28
    members 29
    members 30
    members 31
    members 32
    members 33
    members 34
    members 36
    members 39
    members 41
    members 43
    members 44
    members 45
    seqIDs "9_20_18"
    seqIDs "44_10_21"
    seqIDs "36_12_29"
    seqIDs "28_6_149"
    seqIDs "27_5_145"
    seqIDs "45_13_21"
    seqIDs "21_1_386"
    seqIDs "29_12_60"
    seqIDs "23_20_3"
    seqIDs "43_11_21"
    seqIDs "25_13_39"
    seqIDs "24_5_94"
    seqIDs "34_12_21"
    seqIDs "32_14_29"
    seqIDs "18_21_9"
    seqIDs "12_21_15"
    seqIDs "33_14_29"
    seqIDs "26_35_22"
    seqIDs "19_20_20"
    seqIDs "22_11_21"
    seqIDs "39_11_21"
    seqIDs "31_12_21"
    seqIDs "41_11_21"
    seqIDs "20_17_33"
    seqIDs "30_18_15"
    hasEnd 0
    protein "MTVDDHPPVTILSGGLGAGKTTLLNHLLTVGGEEYDIAVLVNDVGEVNVDANLIENGSELSLEDGGVTELSNGCICCGLQNELDQELLRLAFDEEFDYLVIEASGISDPVPIAQRFVSPARASTLYDLDTTVTVVDAAQFHQAFVDGRPIKSTDDGSRPLSDLLAEQVEFCDVLVLNKCDLVTEDERETVERVLETLHPGVDITRTTESAVEPEDVLGTGRFDREQAKRSARWKQVLSNDHGGAGELESAEMDHGGGHSHDEGSERDNGHDGTHDGQGDDHDHRHPPEEFGVDSFVYERHRPFHPERFTQWLRSFPESVVRAKGHLWVAGRERYALDLSQAGTQTHVEVNGRWAVTVPESQRESYRESRPDLHWDEQWGDREIKLVFIGAGMDDSAIAAALDDCLLSESEMAENWDELENPFPGTMDRSQPPMEQRLVVGEAQ;MTVDDHPPVTILSGGLGAGKTTLLNHLLTVGGEEYDIAVLVNDVGEVNVDAGLIENGSELSMEDGGVTELSNGCICCGLQNELDQELLRLAFDEEFDYLVIEASGISDPVPIAQRFVSPARASTLYDLDTTVTVVDAAQFHRTFVDGRPIKSTDDGSRPLSDLLAEQVEFCDVLVLNKCDLVTEDERETVERVLETLHPGVDITRTTESAVEPDDVLGTGRFDREQAKRSARWKQVLSSDHGGTGEPESAEMDHGGGHSHDEGSERDNGHDGTHDGPGDDHDHRHPPEEFGVDSFVYERHRPFHPERFSEWLRSFPESVVRAKGHLWVAGRERYALDLSQAGTQTHVEVNGRWAVTVPKFQRDSYRESRPDLHWDEQWGDREIKLVFIGAGMDDSAIAAALDDCLLSEPEMAGNWDELENPFPGTMDRSQPPMEQRLVVGEGQ;MTIDEQPPVTILSGGLGAGKTTLLNHLLTVGGEEYDIAVLVNDVGEVNVDANLIENGSELSLEDGGVTELSNGCICCGLQNELDQELLRLAFDEEFDYLVIEASGISDPVPIAQRFVSPARASTPYDLDTTVTVVDAAQFHQAFVDGRPIKSTDDGSRPLSDLLAEQVEFCDVLVLNKCDLVTEGEREAVERVLETLHPGVDITRTTESAVEPDDVLGTGRFDREQAKGSARWKQVLSNDHGGAGELESAEMDHGGGHSHDEGSERDNGHDGTHDGQGDDHDHRHPPEEFGVDSFVYERHRPFHPERFTQWLRSFPESVVRAKGHLWVAGRERYALDLSQAGTQTHVEVNGRWAVTVPESQREYYRESRPDLHWDEQWGDREIKLVFIGAGMDDSAIVAALDDCLLSESEMAENWDELENPFPGTMDRSQPPMEQRLVVGEGQ;MAVDEQPPVTILSGGLGAGKTTLLNHLLTVGGEEYDIAVLVNDVGEVNVDANLIENGSELSLEDGGVTELSNGCICCGLQNELDQELLRLAFDEEFDYLIIEASGISDPVPIAQRFVSPARASTLYDLDTTVTVVDAAQFHQAFVDGRPIKSTDDGSRPLSDLLAEQVEFCDVLVLNKCDLVTEDEREAVERVLETLHPEVDITRTTESAVEPDDVLGTGRSDREQAKGSARWKQVLSSDHGGTGDPESAEMDHGGGHSHDEGSERDNGHDGTHDGQGDDHDHRHPPEEFGVGSFVYERHRPFHPERFNEWLRSFPESVVRAKGHLWVAGRERYALDLSQAGTQTHVEVNGRWAVTVPKFQRDSYRESRPDLHWDEQWGDREIKLVFIGAGMDDSAIAAALDDCLLSEPEMAGNWDELENPFPGTMDRSQPPMEQRLVVGEGQ;MAVDEQPPVTILSGGLGAGKTTLLNHLLTVGGEEYDIAVLVNDVGEVNVDANLIENGSELSLEDGGVTELSNGCICCGLQNELDQELLRLAFDEEFDYLVIEASGISDPVPIAQRFVSPARASTLYDLDTTVTVVDAAQFYQAFVDGRPIKSTDDGSRPLSDLLAEQVEFCDVLVLNKCDLVTEDEREAVERVLETLHPEIDITRTTESAVEPDDVLGTGRFDREQAKGSARWKQVLSNDHGGAGELESAEMDHGGGHSHDEGSERDNGHDGTHDGQGDDHDHRHPPEEFGVDSFVYERHRPFHPERFTQWLRSFPESVVRAKGHLWVAGRERYALDLSQAGTQTHVEVNGRWAVTVPESQRESYRESRPDLHWDEQWGDREIKLVFIGAGMDDSAIAAALDDCLLSESEIAENWDELENPFPGTMDRSQPPMEQRLVVGEGQ"
    dna "ATGACCGTCGACGACCACCCGCCGGTCACGATCCTCAGTGGTGGACTCGGGGCCGGGAAGACGACCTTGCTCAACCACCTCCTTACCGTCGGCGGCGAGGAGTACGATATCGCTGTTCTCGTCAACGACGTCGGCGAGGTGAACGTCGACGCCAACCTCATCGAGAACGGCTCTGAGCTCTCGCTGGAAGACGGCGGCGTCACGGAACTATCGAACGGCTGTATCTGTTGCGGCCTCCAGAACGAACTGGACCAGGAGTTGCTGCGTCTGGCCTTCGACGAGGAGTTCGATTATCTAGTCATCGAAGCCTCGGGGATCAGCGATCCGGTCCCCATCGCCCAGCGGTTCGTCTCGCCCGCACGTGCGTCGACGCTGTACGATCTCGATACAACCGTCACGGTGGTCGACGCCGCACAGTTCCATCAGGCGTTCGTCGACGGTCGTCCGATCAAGTCGACAGATGACGGCTCTCGACCGCTTTCGGACCTACTTGCTGAACAGGTCGAATTCTGCGACGTACTCGTCCTCAACAAGTGTGACCTCGTCACGGAAGACGAACGCGAGACGGTCGAACGCGTGCTCGAAACGCTCCACCCCGGTGTCGACATCACCCGCACGACCGAGAGCGCCGTCGAACCCGAAGACGTTCTTGGAACTGGACGATTCGACAGAGAACAAGCGAAACGGTCCGCCCGGTGGAAGCAGGTGCTCTCAAACGACCACGGAGGGGCCGGAGAGCTGGAATCAGCAGAGATGGACCACGGTGGCGGTCATAGTCACGACGAGGGTTCCGAGCGTGACAATGGTCACGACGGTACCCACGATGGTCAGGGTGACGACCACGATCACCGTCACCCGCCGGAGGAGTTCGGTGTCGACTCGTTCGTGTACGAGCGCCACCGGCCGTTTCATCCGGAACGGTTCACCCAGTGGCTCCGCTCGTTCCCCGAGTCCGTCGTCCGGGCGAAAGGACACTTGTGGGTCGCTGGACGCGAGCGATACGCGCTGGACTTGAGCCAAGCGGGTACGCAGACGCACGTCGAAGTCAACGGCCGATGGGCGGTCACGGTCCCCGAGTCCCAGCGTGAATCCTATCGGGAGTCACGACCGGATCTCCACTGGGACGAACAGTGGGGAGACCGTGAAATAAAACTCGTCTTCATCGGTGCTGGAATGGACGACTCGGCCATCGCTGCCGCCCTCGACGACTGTCTCCTCTCAGAATCGGAGATGGCAGAGAACTGGGACGAACTCGAGAATCCATTCCCGGGGACGATGGACCGGTCACAGCCACCGATGGAACAGCGTCTCGTGGTCGGTGAGGCACAGTGA;ATGACCGTCGACGACCACCCGCCGGTCACGATCCTCAGTGGTGGACTCGGGGCCGGGAAGACGACCTTGCTCAACCACCTCCTTACCGTCGGCGGCGAGGAGTACGATATCGCTGTTCTCGTCAACGACGTCGGCGAGGTGAACGTCGACGCCGGCCTCATCGAGAACGGCTCCGAACTCTCGATGGAAGACGGCGGCGTCACGGAACTGTCGAACGGCTGTATCTGTTGCGGCCTCCAGAACGAATTGGACCAGGAGCTGCTACGTCTGGCCTTCGACGAGGAGTTCGATTATCTAGTCATCGAAGCCTCGGGGATCAGCGATCCGGTCCCCATCGCCCAGCGGTTCGTCTCGCCCGCACGTGCGTCGACGCTGTACGATCTCGATACGACCGTCACGGTGGTCGACGCCGCACAGTTCCATCGAACGTTCGTCGACGGTCGTCCGATCAAGTCGACGGATGACGGCTCTCGACCGCTTTCGGACCTACTTGCTGAACAGGTCGAATTCTGTGACGTACTCGTCCTCAACAAGTGTGACCTCGTCACGGAAGACGAACGCGAGACGGTCGAACGCGTGCTCGAAACGCTCCACCCCGGTGTCGACATCACCCGCACGACCGAGAGCGCGGTCGAACCCGACGACGTTCTCGGAACTGGACGATTCGACAGAGAACAAGCGAAACGGTCCGCCCGGTGGAAGCAGGTGCTCTCGAGCGACCACGGAGGGACCGGAGAGCCGGAATCAGCAGAGATGGACCACGGTGGCGGTCATAGTCACGACGAGGGTTCCGAGCGTGACAACGGTCACGACGGTACCCACGATGGTCCGGGTGACGACCACGATCACCGTCACCCGCCGGAGGAGTTCGGCGTCGACTCGTTCGTGTACGAGCGCCACCGACCGTTCCATCCGGAACGGTTCAGTGAGTGGCTCCGCTCCTTCCCCGAGTCCGTCGTCCGGGCGAAAGGACACTTGTGGGTCGCTGGACGCGAGCGATACGCGCTGGACTTGAGCCAAGCGGGTACGCAGACGCACGTCGAAGTCAACGGCCGATGGGCGGTCACGGTCCCAAAGTTCCAGCGTGATTCCTACCGTGAGTCACGACCGGATCTCCACTGGGACGAACAGTGGGGAGACCGTGAAATAAAGCTCGTCTTCATCGGCGCTGGAATGGACGACTCGGCCATCGCTGCCGCCCTTGACGACTGTCTCCTCTCAGAACCGGAGATGGCGGGGAACTGGGACGAACTCGAGAATCCGTTTCCGGGGACGATGGACCGGTCTCAGCCACCGATGGAACAGCGTCTCGTGGTCGGTGAGGGACAGTGA;ATGACCATCGACGAGCAACCCCCGGTCACGATCCTGAGTGGCGGTCTCGGCGCCGGAAAGACGACCCTGCTCAACCACCTCCTCACGGTTGGCGGCGAGGAGTACGATATCGCCGTTCTCGTCAACGATGTTGGCGAAGTAAACGTCGACGCCAACCTCATCGAGAACGGCTCTGAGCTCTCGCTGGAAGACGGCGGCGTCACGGAACTATCGAACGGCTGTATCTGTTGCGGCCTCCAGAACGAACTGGACCAGGAGTTGCTGCGTCTGGCCTTCGACGAGGAGTTCGATTATCTAGTCATCGAAGCCTCGGGGATCAGCGATCCGGTCCCCATCGCTCAGCGGTTCGTCTCGCCCGCACGTGCGTCAACACCGTACGATCTCGATACGACCGTCACGGTGGTCGACGCCGCACAGTTCCATCAGGCGTTCGTCGACGGTCGTCCGATCAAGTCGACGGATGACGGCTCTCGACCGCTTTCGGACCTCCTCGCCGAGCAGGTCGAATTCTGCGACGTACTCGTCCTCAACAAGTGTGACCTCGTCACGGAAGGCGAACGCGAGGCGGTCGAACGCGTGCTCGAAACGCTCCATCCTGGTGTTGACATCACCCGCACGACCGAGAGCGCCGTCGAACCCGACGACGTTCTCGGAACTGGACGATTCGACAGAGAACAAGCGAAAGGGTCCGCCCGGTGGAAGCAGGTGCTCTCAAACGACCACGGAGGGGCCGGAGAGCTGGAATCAGCAGAGATGGACCACGGTGGCGGTCATAGTCACGACGAGGGTTCCGAGCGTGACAATGGTCACGACGGTACCCACGATGGTCAGGGTGACGACCACGATCACCGTCACCCGCCGGAGGAGTTCGGTGTCGACTCGTTCGTGTACGAGCGCCACCGGCCGTTTCATCCGGAACGGTTCACCCAGTGGCTCCGCTCGTTCCCCGAGTCCGTCGTCCGGGCGAAAGGACACTTGTGGGTCGCTGGACGCGAGCGATACGCGCTGGACTTGAGCCAAGCGGGTACGCAGACGCATGTCGAAGTCAACGGCCGATGGGCGGTCACGGTCCCCGAGTCCCAGCGTGAATACTATCGGGAGTCACGACCGGATCTCCACTGGGACGAACAGTGGGGAGACCGTGAAATAAAACTCGTCTTCATCGGTGCTGGAATGGACGACTCGGCCATCGTTGCCGCCCTCGACGACTGTCTCCTCTCAGAATCGGAGATGGCAGAGAACTGGGACGAACTCGAGAATCCGTTTCCGGGGACGATGGACCGGTCTCAGCCACCGATGGAACAGCGTCTTGTGGTCGGTGAGGGACAGTGA;ATGGCCGTCGACGAGCAACCCCCGGTCACGATCCTGAGTGGCGGGCTCGGCGCCGGAAAGACGACCCTGCTCAACCACCTCCTTACCGTCGGCGGCGAGGAGTACGATATCGCCGTTCTCGTCAACGACGTCGGCGAAGTAAACGTCGACGCCAACCTCATCGAGAACGGCTCTGAGCTCTCGCTGGAAGACGGCGGCGTCACGGAGCTGTCGAACGGCTGTATCTGTTGCGGCCTCCAGAATGAACTGGACCAGGAGCTGCTGCGTCTGGCCTTCGACGAGGAGTTCGATTATCTAATCATCGAAGCCTCGGGGATCAGCGATCCGGTCCCCATCGCCCAGCGGTTCGTCTCGCCCGCACGTGCGTCGACGCTGTACGATCTCGATACGACCGTCACGGTGGTCGACGCCGCACAGTTCCATCAGGCGTTCGTCGACGGTCGTCCGATCAAGTCGACGGATGACGGCTCCCGGCCGCTTTCGGACCTCCTCGCCGAGCAGGTCGAGTTTTGCGACGTACTTGTCCTCAACAAGTGTGACCTCGTCACGGAAGACGAACGTGAGGCGGTCGAACGCGTACTCGAAACGCTCCACCCCGAAGTCGACATCACCCGCACGACCGAGAGCGCCGTCGAACCCGACGACGTTCTCGGAACTGGACGATCCGACAGAGAACAAGCGAAGGGGTCCGCTCGGTGGAAGCAGGTGCTCTCGAGCGACCACGGAGGGACCGGAGATCCGGAATCAGCAGAGATGGACCACGGTGGCGGTCATAGTCACGATGAGGGTTCCGAGCGTGACAACGGTCACGACGGTACCCACGATGGTCAGGGTGACGACCACGATCACCGTCACCCGCCGGAGGAGTTCGGTGTCGGCTCCTTCGTCTACGAGCGCCACCGGCCATTTCACCCGGAACGGTTCAACGAGTGGCTCCGCTCGTTCCCCGAGTCCGTCGTCCGGGCGAAAGGACACCTGTGGGTCGCTGGACGCGAGCGATACGCGCTGGACTTGAGCCAAGCGGGTACGCAGACGCACGTCGAAGTCAACGGCCGATGGGCGGTCACGGTCCCAAAGTTCCAGCGTGATTCCTACCGTGAGTCACGACCGGATCTCCACTGGGACGAACAGTGGGGAGACCGTGAAATAAAGCTCGTCTTCATCGGCGCTGGAATGGACGACTCGGCCATCGCCGCCGCCCTTGACGACTGTCTCCTCTCAGAACCGGAGATGGCGGGGAACTGGGACGAACTCGAGAATCCGTTTCCGGGGACGATGGACCGGTCTCAGCCACCGATGGAACAGCGTCTCGTGGTCGGTGAGGGACAGTGA;ATGGCCGTCGACGAGCAACCCCCGGTCACGATCCTGAGTGGCGGTCTCGGCGCCGGAAAGACGACCCTGCTGAACCACCTCCTTACCGTCGGCGGCGAGGAGTACGATATCGCCGTTCTCGTCAACGACGTCGGCGAAGTAAACGTCGACGCCAACCTCATCGAGAACGGCTCTGAGCTCTCGCTGGAAGACGGCGGCGTCACGGAACTGTCGAACGGCTGTATCTGTTGCGGCCTCCAGAACGAACTGGACCAGGAGTTGCTGCGTCTGGCCTTCGACGAGGAGTTCGATTATCTAGTCATCGAAGCCTCGGGGATCAGCGATCCGGTCCCCATCGCCCAGCGGTTCGTCTCGCCCGCACGTGCGTCGACGCTGTACGATCTCGATACGACCGTCACAGTGGTCGACGCCGCACAGTTCTATCAGGCGTTCGTCGACGGTCGTCCGATCAAGTCGACGGATGACGGCTCTCGACCGCTTTCGGACCTCCTCGCCGAGCAGGTCGAGTTTTGCGACGTACTCGTCCTCAACAAGTGTGACCTCGTCACGGAAGACGAACGCGAGGCGGTCGAACGCGTGCTCGAAACGCTCCACCCCGAAATCGACATCACCCGCACGACCGAGAGCGCCGTCGAACCCGACGACGTTCTCGGAACTGGACGATTCGACAGAGAACAAGCGAAAGGGTCCGCCCGGTGGAAGCAGGTGCTCTCAAACGACCACGGAGGGGCCGGAGAGCTGGAATCAGCAGAGATGGACCACGGTGGCGGTCATAGTCACGACGAGGGTTCCGAGCGTGACAATGGTCACGACGGTACCCACGATGGTCAGGGTGACGACCACGATCACCGTCACCCGCCGGAGGAGTTCGGTGTCGACTCGTTCGTGTACGAGCGCCACCGGCCGTTTCATCCGGAACGGTTCACCCAGTGGCTCCGCTCGTTCCCCGAGTCCGTCGTCCGGGCGAAAGGACACTTGTGGGTCGCTGGACGCGAGCGATACGCGCTGGACTTGAGCCAAGCGGGTACGCAGACGCACGTCGAAGTCAACGGCCGATGGGCGGTCACGGTCCCCGAGTCCCAGCGTGAATCCTATCGGGAGTCACGACCGGATCTCCACTGGGACGAACAGTGGGGAGACCGTGAAATAAAACTCGTCTTCATCGGTGCTGGAATGGACGACTCGGCCATCGCTGCCGCCCTCGACGACTGTCTCCTCTCAGAATCGGAGATAGCAGAGAACTGGGACGAACTCGAGAATCCGTTTCCGGGGACGATGGACCGGTCTCAGCCACCGATGGAACAGCGTCTCGTGGTCGGTGAGGGACAGTGA"
    annotation "yciC_3;yciC_2"
    description "Putative metal chaperone YciC"
    lengths 1332
    lengths 1332
    lengths 1332
    lengths 1332
    lengths 1332
    lengths 1332
    lengths 1332
    lengths 1332
    lengths 1332
    lengths 1332
    lengths 1332
    lengths 1332
    lengths 1332
    lengths 1332
    lengths 1332
    lengths 1332
    lengths 1332
    lengths 1332
    lengths 1332
    lengths 1332
    lengths 1332
    lengths 1332
    lengths 1332
    lengths 1332
    lengths 1332
    longCentroidID 1332
    longCentroidID "9_20_18"
    paralog 0
    mergedDNA 0
    name "yciC_3~~~yciC_2"
    genomeIDs "9;12;18;19;20;21;22;23;24;25;26;27;28;29;30;31;32;33;34;36;39;41;43;44;45"
    geneIDs "9_20_18;44_10_21;36_12_29;28_6_149;27_5_145;45_13_21;21_1_386;29_12_60;23_20_3;43_11_21;25_13_39;24_5_94;34_12_21;32_14_29;18_21_9;12_21_15;33_14_29;26_35_22;19_20_20;22_11_21;39_11_21;31_12_21;41_11_21;20_17_33;30_18_15"
    degrees 2
  ]
  node [
    id 7185
    label "20660"
    size 2
    centroid "0_19_23;30_6_191"
    maxLenId 1
    members 0
    members 30
    seqIDs "0_19_23"
    seqIDs "30_6_191"
    hasEnd 0
    protein "MKRRTLILLLGGASSGAMSVGTGAFSSVEAERGVSVNVVEDEKAYLGLEGEIKEGVVRIKNQFAGKLELTVTAELESATGAVGVEADDGDIEVEIEGESDEGSEDGEASDGDNRADVTIGTGNSVDVTAECDSGGTLGLTFTFSGEVVNTGTTVDKTRTFTVGCDEDDDSNRSEENVKDHVKRVKFTGGGKKVRILTTENGGGGNGIGGVVDAKLYCGDEGKNVSENFEEVQVNTDVWIDDFHDDDLEKPIAKVEIDGGGTFENPDPGSGNIVDNTEDDSA;MKRRTLILLLGGASSGAMSVGTGAFSNVSAEREVSVNVVEDEKAYLGLEGEIKEGVVRIKNQFAGKLELTVTAELESATGAVGVEADDGDIEVEIEGESDEGSEDGEASDGDNRADVTIGTGNSVDVTAKCDSGGTLGLTLTFSGEVVNTGTTVDKTRTFTVGCDEDDDSNRSEENVKDHVKRVKFAGGGKKVRILTTENGGGGNGIGGVVDAKLYCGDEGKNVSENFEEVQVNTDVWIDDFHDDDLEKPIAKVEIDGGGTFENPDPGSGNIVDNTEDDSA"
    dna "ATGAAACGACGAACCCTCATCCTGCTGCTCGGCGGCGCGAGTTCCGGTGCGATGAGCGTCGGCACCGGCGCGTTCAGCAGTGTCGAGGCCGAGCGAGGAGTGAGCGTGAACGTCGTCGAGGACGAGAAGGCGTATCTGGGGCTTGAGGGGGAAATTAAGGAGGGTGTTGTACGAATCAAGAATCAATTTGCCGGAAAACTCGAGCTAACCGTCACCGCAGAACTCGAATCGGCGACCGGAGCGGTTGGGGTCGAAGCGGACGACGGTGATATCGAGGTCGAGATCGAGGGCGAGTCGGACGAAGGTAGCGAGGATGGCGAGGCATCGGACGGCGACAACCGTGCCGACGTTACGATAGGCACAGGGAATTCCGTCGACGTGACCGCCGAATGCGACAGCGGCGGAACGCTAGGCCTCACATTCACCTTCTCGGGCGAGGTCGTAAACACCGGAACGACCGTCGATAAGACACGGACGTTTACGGTCGGGTGCGACGAGGACGACGACAGTAACAGATCAGAGGAGAACGTGAAAGATCACGTCAAGAGAGTGAAGTTCACCGGGGGCGGCAAGAAGGTCCGTATCCTCACGACCGAGAACGGAGGCGGGGGCAACGGGATAGGGGGTGTCGTTGATGCAAAGCTGTACTGCGGTGACGAAGGAAAAAACGTTAGCGAGAACTTCGAAGAAGTCCAAGTAAACACGGATGTGTGGATCGACGATTTCCACGATGATGATCTCGAGAAACCGATAGCAAAAGTCGAGATTGACGGGGGCGGCACCTTCGAGAATCCAGATCCCGGAAGTGGGAACATCGTCGATAACACCGAAGACGATTCGGCCTAA;ATGAAACGACGAACCCTCATCCTGCTGCTCGGCGGCGCGAGCTCCGGCGCGATGAGCGTCGGCACCGGGGCGTTCAGTAACGTCTCGGCCGAGCGGGAGGTTTCGGTGAACGTCGTCGAGGACGAGAAGGCGTATCTGGGGCTTGAGGGGGAAATTAAGGAGGGTGTTGTACGAATCAAGAATCAATTTGCCGGAAAACTCGAGCTAACCGTCACCGCAGAACTCGAATCGGCGACCGGAGCGGTTGGGGTCGAAGCGGACGACGGTGATATCGAGGTCGAGATCGAGGGCGAGTCGGACGAAGGTAGCGAGGATGGCGAGGCATCGGACGGCGACAACCGTGCCGACGTTACGATAGGCACAGGGAATTCCGTCGACGTGACCGCCAAATGCGACAGCGGCGGAACGCTAGGCCTCACACTCACCTTCTCGGGCGAGGTCGTAAACACCGGAACGACCGTCGATAAGACACGGACGTTTACGGTCGGGTGCGACGAGGACGACGACAGTAACAGATCAGAGGAGAACGTGAAAGATCACGTCAAGAGAGTGAAGTTCGCCGGGGGCGGCAAGAAGGTCCGTATCCTCACGACCGAGAACGGAGGCGGGGGCAACGGGATAGGGGGTGTCGTTGATGCAAAGCTGTACTGCGGTGACGAAGGAAAAAACGTTAGCGAGAACTTCGAAGAAGTCCAAGTAAACACGGATGTGTGGATCGACGATTTCCACGATGATGATCTCGAGAAACCGATAGCAAAAGTCGAGATTGACGGGGGCGGCACCTTCGAGAATCCAGATCCCGGAAGTGGGAACATCGTCGATAACACCGAAGACGATTCGGCCTAA"
    annotation ""
    description "hypothetical protein"
    lengths 846
    lengths 846
    longCentroidID 846
    longCentroidID "30_6_191"
    paralog 0
    mergedDNA 0
    name "group_5745"
    genomeIDs "0;30"
    geneIDs "0_19_23;30_6_191"
    degrees 2
  ]
  node [
    id 7186
    label "20661"
    size 4
    centroid "9_10_37;25_2_205;19_5_173"
    maxLenId 0
    members 9
    members 19
    members 25
    members 26
    seqIDs "25_2_206"
    seqIDs "19_5_173"
    seqIDs "26_19_37"
    seqIDs "9_10_37"
    seqIDs "25_2_205"
    hasEnd 0
    protein "MANRRKFLAGLGALASGSAAAVGTGALSSVSAERSVSVAVATDENSFLGLNPTDQRAYQEGGQLKLDFASSDVQGATNAEGLNPNSRTTFLDLFEVVNRGEDPVYVGVGTQKSDVYASTVSSGNRDNHLFDFSNLSGYVYAEGTTGQGTGLPFNGGNGNMVIDSGGRVDLDFQSNSKGGTTASGNNQIIAPGDSLTVDFDLIVDGKDLGGGGGKRITVAAADPDIPRDTPDT;MANRRKFLAGLGALASGSAAAVGTGALSSVSAERSVSVAVATDENSFLGLNPTDQRAYQEGGQLKLDFASSDVKGATNAEGLNPNSRTTFLDLFEVVKGAKIRCMSVSEPKRVTYTRIA;VYVGVGTEKSDVYANSVSSANRDNHLFDFNNLSGYVYAEGTTGNGTGLPFNGGNGNMVIDSGGRVDLDFESNGSSDPTSNNQIINPGQSLTVDFDLIVDGKGLGGGGGKRITVAAADPDISRDNPDT"
    dna "ATGGCAAACCGACGCAAGTTCCTCGCCGGACTGGGCGCATTGGCTTCAGGTAGCGCGGCTGCGGTTGGTACCGGCGCGTTAAGTAGTGTTAGCGCAGAACGTTCCGTTTCAGTTGCTGTCGCCACCGACGAGAACTCGTTCCTCGGACTGAATCCGACTGATCAGCGAGCATACCAGGAGGGGGGACAGTTGAAGTTGGACTTCGCGAGTTCTGATGTACAGGGCGCGACGAACGCAGAAGGCCTGAACCCCAATTCACGGACGACGTTCCTTGACCTGTTCGAAGTCGTCAACAGGGGCGAAGATCCGGTGTATGTCGGTGTCGGAACGCAAAAGAGTGACGTATACGCGAGCACCGTGAGTTCTGGCAACCGAGACAACCACCTGTTCGACTTCAGCAATCTCAGTGGCTACGTCTACGCCGAAGGCACTACCGGACAGGGCACGGGACTCCCGTTCAACGGCGGGAATGGGAACATGGTGATCGACTCAGGTGGGCGCGTGGATCTCGACTTTCAGTCCAACAGTAAGGGGGGAACTACCGCCAGCGGCAATAACCAAATCATCGCTCCGGGTGATAGTCTGACCGTTGATTTTGATCTCATCGTAGACGGTAAGGATCTGGGCGGTGGCGGCGGCAAACGGATCACCGTCGCAGCTGCTGACCCGGACATCCCGCGTGATACTCCGGACACCTAA;ATGGCAAACCGACGCAAGTTCCTCGCCGGACTGGGCGCATTGGCTTCAGGTAGCGCGGCTGCAGTGGGTACGGGCGCGTTAAGTAGTGTTAGCGCAGAACGTTCCGTTTCAGTTGCTGTCGCCACCGACGAGAACTCGTTCCTCGGACTGAATCCGACTGATCAGCGAGCATACCAGGAAGGGGGACAGTTGAAGTTGGACTTCGCGAGTTCTGATGTAAAGGGTGCGACGAACGCAGAAGGCCTGAACCCCAATTCACGGACGACGTTCCTTGACCTGTTCGAAGTCGTCAAAGGGGCGAAGATCCGGTGTATGTCGGTGTCGGAACCGAAAAGAGTGACGTATACGCGAATAGCGTGA;GTGTATGTCGGTGTCGGAACCGAAAAGAGTGACGTATACGCGAATAGCGTGAGTTCTGCCAACCGAGACAACCACCTGTTCGACTTCAACAATCTCAGTGGCTACGTCTACGCCGAAGGCACCACCGGAAATGGCACAGGACTCCCGTTCAACGGCGGGAATGGAAACATGGTGATTGACTCCGGGGGCCGCGTGGACCTGGACTTCGAGAGCAACGGTAGCTCCGATCCCACCAGTAACAACCAGATCATTAACCCAGGTCAGAGTCTGACCGTTGATTTTGATCTCATCGTAGACGGTAAGGGTCTGGGCGGTGGCGGCGGCAAACGGATCACCGTCGCAGCTGCTGACCCGGACATCTCGCGTGATAATCCGGACACCTAA"
    annotation ""
    description "hypothetical protein"
    lengths 699
    lengths 360
    lengths 384
    lengths 384
    lengths 384
    longCentroidID 699
    longCentroidID "9_10_37"
    paralog 0
    mergedDNA 0
    name "group_5746"
    genomeIDs "9;19;25;26"
    geneIDs "25_2_206;19_5_173;26_19_37;9_10_37;25_2_205"
    degrees 2
  ]
  node [
    id 7187
    label "20662"
    size 13
    centroid "29_17_26;9_10_39;27_15_41;1_1_452"
    maxLenId 3
    members 1
    members 2
    members 3
    members 4
    members 5
    members 6
    members 9
    members 14
    members 15
    members 22
    members 24
    members 27
    members 29
    seqIDs "27_15_41"
    seqIDs "5_1_207"
    seqIDs "1_1_452"
    seqIDs "2_0_200"
    seqIDs "22_8_67"
    seqIDs "9_10_39"
    seqIDs "14_1_660"
    seqIDs "6_1_200"
    seqIDs "29_17_26"
    seqIDs "15_0_1038"
    seqIDs "4_0_1095"
    seqIDs "24_1_67"
    seqIDs "3_60_4"
    hasEnd 0
    protein "MKRRNLILLLGGASSGAMSVGTGAFSSMEAERGVSVDVVKDSRAFVGYKTPNDGSTVSEGDSITLVTVTNRFNHDLSIAEVEVGEGDDILGEVEYDSGDFGSGKKQTIKAPVSGIDSDEPVGIEVTVTVEGSGVTAQLFGDTETRRFTIEREDETDEGNEAVSGSSNGVNFSGGGNAEILGEDRTETVDIYLISPGNSGSDEVMTREDEKIETKHKIRGQLSGASGNTIVGVKLDDTVYVHPQWSAEDCGLDQHNNGGQGEKRENPPSCESD;MKRRNLILLLGGASSGAMSVGTGAFSSMEAERGVSVDVVKDSRAFVGYKTPNDGLKVSEGDSITLVTVTNRFNHDLSIAEVEVGEGDDILGEVEYDSGDFGSGKEQSIKAPVSGIDSDEPVGIEVTVTVEGSGVTAQLFGDTETRQFTIEREDETDEGNGAVSGSSNGVDFSGGGNAEILGEDRTETVDVYLISPGDSGSDEVVTREDERIETKHKIRGQLSGASGNTIVGVKLDDTVYVHPQWNAEDCGLDQHNNGGQGETRENPPSCESD;MKRRNLILLLGGASSGAMSVGTGAFSSMEAERGVSVDVVKDSRAFVGYKTPNDGSTVSEGDSITLVTVTNRFNHDLSIAEVEVGEGDDILGEVEYDSGDFGSGKEQSIKAPVSGIDSDEPVGIEVTVTVEGSGVTAQLFGDTETRRFTIEREDETDEGNGAVSGSSNGVDFSGGGNAEILGEDRTETVDVYLISPGKSGSDEVMTREDERIETKHKIRGQLSGASGNTIVGVKLDDTVYVHPQWSAEDCGLDQHNNGGPGETRENPPSCESD;MKRRNLILLLGGASSGAMSVGTGAFSSMEAERGVSVDVVKDSRAFVGYKTPNDGSTVSEGDSITLVTVTNRFNHDLSIAEVEVGEGDDILGEVEYDSGDFGSGKEQSIKAPVSGIDSDEPVGIEVTVTVEGSGVTAQLFGDTQTRRFTIEREDETDEGNEAVSSSSNGVDFSGGGNAEILGEDRTETVDVYLISPGKSGSDEVMTREDERIETKHKIRGQLSGASGNTIVGVKLNDTVYVHPQWSAEDCGLDRHNNGGSGETRENPPSCESD"
    dna "ATGAAACGACGGAACCTCATCCTCCTGCTCGGCGGCGCAAGCTCCGGCGCGATGAGCGTCGGCACCGGGGCGTTCAGCAGTATGGAGGCGGAGCGGGGAGTGTCAGTGGACGTGGTGAAAGACAGTCGAGCGTTCGTTGGATACAAAACTCCAAACGACGGCTCGACAGTGAGTGAGGGGGACTCCATAACCCTAGTGACGGTGACGAACCGGTTTAACCACGACCTTTCGATCGCCGAGGTCGAAGTGGGTGAAGGGGACGATATTCTGGGTGAGGTCGAGTACGACTCCGGTGATTTCGGAAGCGGCAAAAAGCAGACCATCAAAGCGCCGGTTTCAGGAATCGACTCTGACGAGCCAGTCGGGATCGAAGTAACGGTCACGGTAGAGGGGAGCGGTGTCACGGCACAGTTGTTTGGTGATACGGAGACGCGGCGGTTTACGATCGAACGCGAGGACGAAACAGACGAGGGGAACGAAGCGGTCAGCGGTAGTTCCAACGGGGTAAACTTCTCCGGAGGCGGAAACGCCGAGATTCTCGGAGAAGACAGGACGGAAACGGTAGACATCTATCTGATCAGTCCCGGAAATAGCGGTAGCGACGAAGTCATGACCCGTGAAGATGAGAAAATCGAAACGAAGCACAAAATCCGCGGCCAGTTGAGCGGTGCGAGTGGCAATACGATCGTAGGTGTCAAACTCGACGACACCGTGTACGTTCATCCACAGTGGAGCGCGGAGGACTGCGGCCTCGATCAGCACAACAACGGAGGGCAGGGAGAGAAGCGTGAGAACCCGCCGAGCTGTGAGTCGGACTGA;ATGAAACGACGGAACCTCATCCTGCTGCTCGGCGGCGCGAGCTCCGGCGCGATGAGCGTCGGCACCGGCGCGTTCAGCAGTATGGAGGCGGAGCGGGGAGTGTCAGTGGACGTAGTGAAAGACAGTCGAGCGTTCGTTGGATACAAAACTCCAAACGACGGCCTGAAAGTGAGTGAGGGGGACTCGATAACCCTGGTGACTGTGACGAACCGATTTAACCACGACCTTTCGATCGCCGAGGTCGAAGTGGGTGAAGGGGACGATATTCTGGGTGAGGTCGAGTACGACTCCGGTGATTTCGGAAGCGGCAAAGAGCAGTCCATCAAGGCGCCGGTTTCAGGAATCGACTCTGACGAGCCAGTCGGCATCGAAGTAACGGTCACGGTAGAGGGGAGCGGTGTCACGGCACAGTTGTTTGGTGATACGGAGACCCGGCAGTTTACGATCGAACGCGAGGACGAAACAGACGAGGGGAACGGAGCGGTTAGCGGTAGTTCCAACGGGGTAGACTTCTCCGGAGGCGGAAACGCCGAGATTCTCGGAGAAGACAGGACGGAAACGGTAGACGTCTATCTGATCAGTCCCGGAGATAGCGGTAGCGACGAAGTCGTGACCCGTGAAGACGAGAGGATCGAAACGAAGCACAAAATCCGCGGCCAGTTGAGCGGTGCGAGTGGCAATACGATCGTAGGTGTCAAACTCGACGACACCGTGTACGTTCATCCACAGTGGAACGCGGAGGACTGCGGCCTCGATCAGCACAACAACGGAGGGCAGGGAGAGACGCGTGAGAACCCGCCGAGCTGTGAGTCGGACTGA;ATGAAACGACGGAACCTCATCCTCCTGCTCGGCGGCGCGAGCTCCGGCGCGATGAGCGTCGGCACCGGGGCGTTCAGCAGTATGGAGGCGGAGCGGGGAGTGTCAGTGGACGTGGTGAAAGACAGTCGAGCGTTCGTTGGATACAAAACTCCAAACGACGGCTCGACAGTGAGTGAGGGGGACTCGATAACCCTGGTGACGGTGACGAACCGATTTAACCACGACCTTTCGATCGCCGAGGTCGAAGTGGGTGAAGGGGACGATATTCTGGGTGAGGTCGAGTACGACTCCGGTGATTTCGGAAGCGGCAAAGAGCAGTCCATCAAGGCGCCGGTTTCAGGAATCGACTCTGACGAGCCAGTCGGCATCGAAGTAACGGTCACGGTAGAGGGGAGCGGTGTCACGGCACAGTTGTTTGGTGATACGGAGACCCGGCGGTTTACGATCGAACGCGAGGACGAAACAGACGAGGGGAACGGAGCGGTCAGCGGTAGTTCCAACGGGGTAGACTTCTCCGGAGGCGGAAACGCCGAGATTCTCGGAGAAGACAGGACAGAAACGGTAGACGTCTATCTGATCAGTCCCGGAAAAAGCGGTAGCGACGAAGTCATGACCCGTGAAGACGAGAGGATCGAAACGAAGCACAAAATCCGCGGCCAGTTGAGCGGTGCGAGTGGCAATACGATCGTAGGTGTCAAACTCGACGACACCGTGTACGTTCATCCACAGTGGAGCGCGGAGGATTGCGGCCTCGATCAGCACAACAACGGGGGGCCGGGAGAGACGCGTGAGAATCCCCCGAGTTGTGAGTCGGACTGA;ATGAAACGACGGAACCTCATCCTCCTGCTCGGCGGCGCGAGCTCCGGCGCGATGAGCGTCGGCACCGGGGCGTTCAGCAGTATGGAGGCGGAGCGGGGAGTGTCAGTGGACGTGGTGAAAGACAGTCGAGCGTTCGTTGGATACAAAACTCCAAACGACGGCTCGACAGTGAGTGAGGGGGACTCGATAACCCTGGTGACGGTGACGAACCGATTTAACCACGACCTTTCGATCGCCGAGGTCGAAGTGGGTGAAGGGGACGATATTCTGGGTGAGGTCGAGTACGACTCCGGTGATTTCGGAAGCGGCAAAGAGCAGTCTATCAAGGCGCCGGTTTCAGGAATCGACTCTGACGAGCCAGTCGGCATCGAAGTAACGGTCACGGTAGAGGGGAGCGGTGTCACGGCACAGTTGTTTGGTGATACGCAGACCAGGCGGTTTACGATCGAACGCGAGGACGAAACGGACGAGGGGAACGAAGCGGTCAGCAGTAGTTCTAACGGGGTAGACTTCTCTGGAGGCGGAAACGCCGAGATTCTCGGAGAAGACAGGACAGAAACGGTAGACGTCTATCTGATCAGTCCCGGAAAAAGCGGTAGCGACGAAGTCATGACCCGTGAAGACGAGAGGATCGAAACGAAGCACAAAATCCGCGGCCAGTTGAGCGGTGCGAGTGGCAATACGATCGTAGGTGTCAAACTCAACGACACCGTGTACGTTCATCCACAGTGGAGCGCGGAGGATTGCGGCCTCGATCGGCACAACAACGGCGGGTCGGGAGAGACGCGTGAGAACCCGCCGAGCTGTGAGTCGGACTGA"
    annotation ""
    description "hypothetical protein"
    lengths 819
    lengths 819
    lengths 819
    lengths 819
    lengths 819
    lengths 819
    lengths 819
    lengths 819
    lengths 819
    lengths 819
    lengths 819
    lengths 819
    lengths 819
    longCentroidID 819
    longCentroidID "9_10_39"
    paralog 0
    mergedDNA 1
    name "group_5747"
    genomeIDs "1;2;3;4;5;6;9;14;15;22;24;27;29"
    geneIDs "27_15_41;5_1_207;1_1_452;2_0_200;22_8_67;9_10_39;14_1_660;6_1_200;29_17_26;15_0_1038;4_0_1095;24_1_67;3_60_4"
    degrees 4
  ]
  node [
    id 7188
    label "20663"
    size 3
    centroid "29_17_28;10_0_230"
    maxLenId 0
    members 10
    members 11
    members 29
    seqIDs "10_0_230"
    seqIDs "11_0_226"
    seqIDs "29_17_28"
    hasEnd 0
    protein "MANRRKFLAGLGALASGSAAAVGTGAFTTVSADRSVTVSVADDSGALLKMDATSSNENSAYADESGNEIAIDVAGASGSTGSGVNDNATTEIFDIFDIANQGTQNAIVYADPASLGADAFDTSDDGVYIDPQVSNMPNGNLPNDPTTSIGFRPDGTPFTSLTNIGGTILKKGETFKTATLDTDGSTINGGSSTGPNPPKVYLLRPGESFEFGLNIQTSDAATGDFSYNVDIVADAEFAEEAGLDNV;MANRRKFLAGLGALASGSAAAVGTGAFTTVSADRSVTVSVADDSGALLKMDATSSNENSAYADESGNEIAIDVAGASGSTGSGVNDNAVTEIFDIFDIANQGTQNAIVYASPSSLGADAFDDSVDGVYIDPQVSDMPNGLSADSIGYRPDGTPFTSLTNIGGTILDNGSNFKEATLDEGTDLPGSVGSNPPEVYLLRPGESFEFGLYIRTDDAATGDFSYNVDIVADAEFAEEAGLDNT"
    dna "ATGGCAAACCGACGCAAGTTCCTCGCCGGACTGGGCGCATTGGCTTCAGGTAGCGCGGCTGCGGTTGGTACTGGGGCGTTCACGACCGTTAGTGCGGACCGGAGCGTCACTGTGTCCGTCGCGGACGATAGTGGTGCGCTGCTTAAGATGGATGCGACCAGCAGCAACGAGAACTCCGCGTACGCGGATGAGAGCGGAAACGAGATTGCGATTGATGTCGCCGGTGCGAGTGGTAGCACCGGAAGCGGTGTGAACGACAACGCTACGACGGAGATTTTCGACATCTTCGACATCGCGAACCAGGGCACGCAGAACGCTATCGTCTACGCCGACCCCGCTAGTCTCGGTGCAGATGCGTTCGACACCAGCGATGACGGAGTCTATATTGACCCGCAGGTCAGCAACATGCCTAATGGGAACCTTCCCAACGATCCGACTACTTCCATCGGCTTCCGGCCAGACGGAACTCCTTTCACCAGCCTGACTAATATCGGCGGGACGATCCTCAAAAAGGGAGAAACATTCAAAACGGCCACCTTAGACACCGACGGTAGCACAATTAATGGAGGGAGTTCGACCGGCCCCAACCCGCCGAAGGTCTACCTGCTTAGACCGGGCGAGTCGTTCGAGTTTGGACTGAACATCCAAACCAGCGATGCGGCGACCGGTGACTTCAGCTACAACGTCGACATCGTGGCGGACGCCGAGTTTGCGGAGGAAGCGGGACTCGATAACGTATAA;ATGGCAAACCGACGCAAGTTCCTCGCCGGACTGGGCGCATTGGCTTCAGGTAGCGCGGCTGCGGTTGGTACCGGGGCGTTCACGACTGTTAGTGCGGACCGGAGCGTCACTGTGTCCGTCGCGGACGATAGTGGTGCGTTGCTTAAGATGGATGCGACCAGCAGCAACGAGAACTCCGCGTACGCGGATGAGAGCGGAAACGAGATTGCGATCGATGTCGCCGGTGCGAGTGGTAGCACCGGAAGCGGCGTGAACGACAATGCTGTTACGGAGATCTTCGACATCTTCGACATCGCGAACCAAGGCACGCAGAACGCAATCGTCTACGCTAGCCCCAGTAGTCTCGGTGCAGATGCATTCGACGACAGCGTTGACGGAGTCTACATCGACCCGCAGGTCAGCGACATGCCTAACGGGCTTTCGGCTGATTCCATCGGGTACCGTCCCGACGGAACTCCGTTCACCAGCTTGACTAACATTGGCGGGACGATCCTCGACAATGGGTCTAATTTCAAGGAGGCGACCTTGGACGAGGGCACGGACCTTCCAGGGTCGGTCGGCTCCAACCCACCTGAGGTCTACCTGCTCAGACCGGGCGAGTCGTTCGAGTTCGGCCTGTATATCAGAACCGACGATGCGGCGACCGGTGACTTCAGCTACAACGTCGACATCGTGGCGGACGCCGAGTTTGCGGAGGAGGCGGGACTCGATAACACATAA"
    annotation ""
    description "hypothetical protein"
    lengths 741
    lengths 720
    lengths 720
    longCentroidID 741
    longCentroidID "29_17_28"
    paralog 0
    mergedDNA 0
    name "group_5748"
    genomeIDs "10;11;29"
    geneIDs "10_0_230;11_0_226;29_17_28"
    degrees 2
  ]
  node [
    id 7189
    label "20664"
    size 10
    centroid "16_1_313;3_142_1;7_5_193"
    maxLenId 2
    members 3
    members 7
    members 10
    members 11
    members 16
    members 19
    members 25
    members 26
    members 35
    members 37
    seqIDs "11_0_224"
    seqIDs "3_142_1"
    seqIDs "26_19_39"
    seqIDs "16_1_313"
    seqIDs "19_5_175"
    seqIDs "37_1_207"
    seqIDs "25_2_203"
    seqIDs "7_5_193"
    seqIDs "35_1_187"
    seqIDs "10_0_228"
    hasEnd 0
    protein "MKRRTLILLLGGASSGAMSVGTGAFSSVEAERGVEVNVVEDENAYLGIAVDEKANAVQIKNQFADHLDLTVALNSADGVIDEIEAEGPITFVDETSRERDIDVDDESGQGKLGPGNEAHVRIDFGEAGEGSFVLTFTGEAGGASVDKTREFTFRPRDVTGQVTKIKFPGNDKLRILTGDSNGNSGIDGVARVKLYSEDDNGTVTSSDEFEYVPVNTNLRVGDFAGERTGSIAGIEVEGIDGVFEKPDSPGNGSGSTVDKDDTVTDPFDE;MKRRTLILLLGGASSGAMSVGTGAFSSVSAEREVSVNVVEDENAYLGIAVDEKANAVQIKNQFADHLDLTVALNSADGVIDEIEAEGPITFVDETSRERDIDVDDESGQGKLGPGNEAHVRIDFGEAGEGSFVLTFTGEAGGASVDKTREFTFRPRDVTGQVTKIKFPGNDKLRILTGDSNGNSGIDGVARVKLYSEDDNGTVTSSDEFEYVPVNTNLRVGDFAGERTGSIAGIEVEGIDGVFEKPDSPGNGSGSTVD;MKRRTLILLLGGASSGAMSVGTGAFSNVSAEREVSVNVVEDEKAYLGIAVDEKANAVQIKNQFADHLDLTVALNSADGVIDEIEAEGPITFVDETSRERDIDVDDESGQGKLGPGNEAHVRIDFGEAGEGSFVLTFTGEAGGASVDKTREFTFRPRDVTGQVTKIKFPGNDKLRILTGDSNGNSGIDGVARVKLYSEDDNGTVTSSDEFEYVPVNTNLRVGDFAGERTGSIAGIEVEGIDGVFEKPDSPGNGSGSTVDKDDTVTDLFDE"
    dna "ATGAAACGACGAACCCTCATCCTGCTGCTCGGCGGCGCGAGTTCCGGTGCGATGAGCGTCGGCACCGGGGCGTTCTCCAGCGTGGAGGCCGAGCGCGGCGTGGAGGTGAACGTCGTGGAGGACGAGAACGCGTATCTCGGAATCGCGGTTGACGAGAAGGCAAACGCAGTTCAGATCAAAAACCAGTTCGCCGATCATCTCGACCTGACGGTGGCGCTGAACTCGGCGGACGGCGTGATCGACGAGATCGAGGCCGAGGGGCCGATAACGTTCGTAGACGAGACGAGCCGAGAGAGAGATATCGACGTAGACGACGAGAGCGGTCAGGGTAAACTCGGCCCCGGAAACGAGGCGCACGTGCGGATCGATTTCGGCGAGGCGGGCGAGGGGTCGTTCGTCCTGACGTTCACGGGCGAGGCCGGTGGCGCGAGTGTCGACAAGACCCGAGAGTTCACATTTCGACCGAGGGACGTCACCGGGCAGGTCACGAAGATCAAGTTCCCGGGCAACGACAAGCTGCGGATACTCACGGGAGACAGCAACGGTAACAGCGGCATCGACGGTGTCGCGAGGGTGAAGTTGTACAGTGAGGACGACAACGGTACCGTGACGTCCAGCGATGAGTTCGAGTACGTTCCGGTGAACACGAACCTCAGGGTCGGTGACTTCGCCGGTGAGAGAACTGGATCGATCGCCGGTATCGAAGTCGAGGGCATTGACGGCGTCTTCGAGAAGCCGGACAGCCCGGGCAACGGCTCAGGGAGCACGGTCGATAAAGACGACACTGTAACCGATCCGTTCGACGAATAG;ATGAAACGACGAACCCTCATCCTGCTGCTCGGCGGCGCGAGCTCCGGGGCGATGAGCGTCGGGACCGGCGCGTTCAGTAGCGTCTCGGCCGAGCGGGAGGTGTCGGTGAACGTCGTGGAGGACGAGAACGCGTATCTCGGAATCGCGGTTGACGAGAAGGCAAACGCAGTTCAGATCAAAAACCAGTTCGCCGATCATCTCGACCTGACGGTGGCGCTGAACTCGGCGGACGGCGTGATCGACGAGATCGAGGCCGAGGGGCCGATAACGTTCGTAGACGAGACGAGCCGAGAGAGAGATATCGACGTAGACGACGAGAGCGGTCAGGGTAAACTCGGCCCCGGAAACGAGGCGCACGTGCGGATCGATTTCGGCGAGGCGGGCGAGGGGTCGTTCGTCCTGACGTTCACGGGCGAGGCCGGTGGCGCGAGTGTCGACAAGACCCGAGAGTTCACATTTCGACCGAGGGACGTCACCGGGCAGGTCACGAAGATCAAGTTCCCGGGCAACGACAAGCTGCGGATACTCACGGGAGACAGCAACGGTAACAGCGGCATCGACGGTGTCGCGAGGGTGAAGTTGTACAGTGAGGACGACAACGGTACCGTGACGTCCAGCGATGAGTTCGAGTACGTTCCGGTGAACACGAACCTCAGGGTCGGTGACTTCGCCGGTGAGAGAACTGGATCGATCGCCGGTATCGAAGTCGAGGGCATTGACGGCGTCTTCGAGAAGCCGGACAGCCCGGGCAACGGCTCAGGGAGCACGGTCGATTAA;ATGAAACGACGAACCCTCATCCTGCTGCTCGGCGGCGCGAGCTCCGGCGCGATGAGCGTCGGCACCGGGGCGTTCAGTAACGTCTCGGCCGAGCGGGAGGTTTCGGTGAACGTCGTCGAGGACGAGAAGGCGTATCTCGGAATCGCGGTTGACGAGAAGGCAAACGCAGTTCAGATCAAAAACCAGTTCGCCGATCACCTCGACCTGACGGTGGCGCTGAACTCGGCGGACGGCGTGATCGACGAGATCGAGGCCGAGGGGCCGATAACGTTCGTAGACGAGACGAGCCGAGAGAGAGATATCGACGTAGACGACGAGAGCGGTCAGGGTAAACTCGGCCCCGGAAACGAGGCGCACGTGCGGATCGATTTCGGCGAGGCGGGCGAGGGGTCGTTCGTCCTGACGTTCACGGGCGAGGCCGGTGGCGCGAGTGTCGACAAGACCCGAGAGTTCACATTTCGACCGAGGGACGTCACCGGGCAGGTCACGAAGATCAAGTTCCCGGGCAACGACAAGCTGCGGATACTCACGGGAGACAGCAACGGTAACAGCGGCATCGACGGTGTCGCGAGGGTGAAGTTGTACAGTGAGGACGACAACGGTACCGTGACGTCCAGCGATGAGTTCGAGTACGTTCCGGTGAACACGAACCTCAGGGTCGGTGACTTCGCCGGTGAGAGAACTGGATCGATCGCCGGTATCGAAGTCGAGGGCATTGACGGCGTCTTCGAGAAGCCGGACAGCCCGGGCAACGGCTCAGGGAGCACGGTCGATAAAGACGACACTGTAACCGATCTGTTCGACGAATAG"
    annotation ""
    description "hypothetical protein"
    lengths 810
    lengths 777
    lengths 777
    lengths 777
    lengths 810
    lengths 810
    lengths 810
    lengths 810
    lengths 810
    lengths 810
    longCentroidID 810
    longCentroidID "7_5_193"
    paralog 0
    mergedDNA 1
    name "group_5749"
    genomeIDs "3;7;10;11;16;19;25;26;35;37"
    geneIDs "11_0_224;3_142_1;26_19_39;16_1_313;19_5_175;37_1_207;25_2_203;7_5_193;35_1_187;10_0_228"
    degrees 2
  ]
  node [
    id 7190
    label "20666"
    size 47
    centroid "16_6_70;0_1_51"
    maxLenId 0
    members 0
    members 1
    members 2
    members 3
    members 4
    members 5
    members 6
    members 7
    members 8
    members 9
    members 10
    members 11
    members 12
    members 13
    members 14
    members 15
    members 16
    members 17
    members 18
    members 19
    members 20
    members 21
    members 22
    members 23
    members 24
    members 25
    members 26
    members 27
    members 28
    members 29
    members 30
    members 31
    members 32
    members 33
    members 34
    members 35
    members 36
    members 37
    members 38
    members 39
    members 40
    members 41
    members 42
    members 43
    members 44
    members 45
    members 46
    seqIDs "46_9_11"
    seqIDs "8_3_78"
    seqIDs "31_2_180"
    seqIDs "9_2_99"
    seqIDs "39_2_229"
    seqIDs "13_8_57"
    seqIDs "42_3_221"
    seqIDs "5_7_8"
    seqIDs "6_3_134"
    seqIDs "3_13_12"
    seqIDs "26_25_32"
    seqIDs "12_7_84"
    seqIDs "14_3_134"
    seqIDs "27_1_175"
    seqIDs "43_2_171"
    seqIDs "35_4_99"
    seqIDs "38_3_221"
    seqIDs "28_1_194"
    seqIDs "19_14_52"
    seqIDs "7_10_78"
    seqIDs "2_2_56"
    seqIDs "32_2_180"
    seqIDs "20_2_296"
    seqIDs "37_4_55"
    seqIDs "29_7_51"
    seqIDs "15_5_56"
    seqIDs "23_1_196"
    seqIDs "24_1_407"
    seqIDs "18_3_104"
    seqIDs "21_0_237"
    seqIDs "30_2_177"
    seqIDs "34_2_180"
    seqIDs "16_6_70"
    seqIDs "17_5_43"
    seqIDs "41_2_229"
    seqIDs "4_2_56"
    seqIDs "45_2_180"
    seqIDs "40_2_113"
    seqIDs "0_1_51"
    seqIDs "36_2_180"
    seqIDs "10_10_45"
    seqIDs "44_2_180"
    seqIDs "11_8_62"
    seqIDs "22_4_228"
    seqIDs "1_3_56"
    seqIDs "33_2_33"
    seqIDs "25_10_62"
    hasEnd 0
    protein "MIEIINELANVALATTGGGAVNGTANGTATGGAAPVFNGTLTNPNAAAALAVGLAALGAGYAERGIGSAAVGAMAEDDDLFVNGLILTVLPETIVILALVVVFIV;MLEATNELGNLVLSTGGTLTDPNAAAALAVGLAALGAGYAERGIGSAAVGAMAEDDDLFVNGLILTVLPETIVILALVVVFIV"
    dna "ATGATTGAAATCATCAACGAACTCGCAAACGTCGCATTAGCTACCACCGGTGGAGGCGCAGTTAACGGTACGGCTAACGGCACTGCTACTGGTGGAGCTGCGCCCGTATTCAACGGAACACTAACCAACCCCAACGCCGCGGCGGCGCTCGCCGTCGGGCTCGCGGCGCTGGGCGCGGGATACGCGGAGCGCGGCATCGGGTCGGCCGCCGTCGGCGCGATGGCCGAGGACGACGACCTCTTCGTCAACGGGCTCATCCTGACGGTCCTTCCCGAGACGATCGTCATCCTCGCGCTCGTCGTCGTCTTCATCGTCTAA;ATGCTTGAAGCTACCAACGAACTCGGGAACCTCGTACTGTCGACTGGTGGAACGCTGACTGACCCCAACGCCGCGGCGGCGCTGGCCGTCGGGCTCGCGGCGCTGGGCGCGGGCTACGCGGAGCGCGGTATCGGGTCGGCCGCCGTCGGGGCGATGGCCGAGGACGACGACCTCTTCGTCAACGGGCTCATCCTGACCGTCCTTCCCGAGACGATCGTCATCCTCGCACTTGTCGTCGTCTTCATCGTCTAA"
    annotation ""
    description "hypothetical protein"
    lengths 318
    lengths 252
    lengths 252
    lengths 252
    lengths 252
    lengths 252
    lengths 252
    lengths 252
    lengths 252
    lengths 252
    lengths 252
    lengths 252
    lengths 252
    lengths 252
    lengths 252
    lengths 252
    lengths 252
    lengths 252
    lengths 252
    lengths 252
    lengths 252
    lengths 252
    lengths 252
    lengths 252
    lengths 252
    lengths 252
    lengths 252
    lengths 252
    lengths 252
    lengths 252
    lengths 252
    lengths 252
    lengths 252
    lengths 252
    lengths 252
    lengths 252
    lengths 252
    lengths 252
    lengths 252
    lengths 252
    lengths 252
    lengths 252
    lengths 252
    lengths 252
    lengths 252
    lengths 252
    lengths 252
    longCentroidID 318
    longCentroidID "16_6_70"
    paralog 0
    mergedDNA 0
    name "group_5750"
    genomeIDs "0;1;2;3;4;5;6;7;8;9;10;11;12;13;14;15;16;17;18;19;20;21;22;23;24;25;26;27;28;29;30;31;32;33;34;35;36;37;38;39;40;41;42;43;44;45;46"
    geneIDs "46_9_11;8_3_78;31_2_180;9_2_99;39_2_229;13_8_57;42_3_221;5_7_8;6_3_134;3_13_12;26_25_32;12_7_84;14_3_134;27_1_175;43_2_171;35_4_99;38_3_221;28_1_194;19_14_52;7_10_78;2_2_56;32_2_180;20_2_296;37_4_55;29_7_51;15_5_56;23_1_196;24_1_407;18_3_104;21_0_237;30_2_177;34_2_180;16_6_70;17_5_43;41_2_229;4_2_56;45_2_180;40_2_113;0_1_51;36_2_180;10_10_45;44_2_180;11_8_62;22_4_228;1_3_56;33_2_33;25_10_62"
    degrees 3
  ]
  node [
    id 7191
    label "20667"
    size 47
    centroid "12_13_44;19_4_168;22_0_618;29_9_37;0_10_113"
    maxLenId 0
    members 0
    members 1
    members 2
    members 3
    members 4
    members 5
    members 6
    members 7
    members 8
    members 9
    members 10
    members 11
    members 12
    members 13
    members 14
    members 15
    members 16
    members 17
    members 18
    members 19
    members 20
    members 21
    members 22
    members 23
    members 24
    members 25
    members 26
    members 27
    members 28
    members 29
    members 30
    members 31
    members 32
    members 33
    members 34
    members 35
    members 36
    members 37
    members 38
    members 39
    members 40
    members 41
    members 42
    members 43
    members 44
    members 45
    members 46
    seqIDs "20_12_94"
    seqIDs "34_3_19"
    seqIDs "36_4_169"
    seqIDs "26_2_44"
    seqIDs "29_9_37"
    seqIDs "46_1_347"
    seqIDs "22_0_618"
    seqIDs "21_0_2101"
    seqIDs "28_12_9"
    seqIDs "10_4_19"
    seqIDs "30_1_146"
    seqIDs "3_1_325"
    seqIDs "8_0_352"
    seqIDs "32_5_19"
    seqIDs "9_26_15"
    seqIDs "45_5_168"
    seqIDs "43_3_19"
    seqIDs "12_13_44"
    seqIDs "38_1_346"
    seqIDs "18_0_176"
    seqIDs "1_0_815"
    seqIDs "23_16_3"
    seqIDs "5_0_310"
    seqIDs "7_8_16"
    seqIDs "4_1_366"
    seqIDs "0_10_113"
    seqIDs "42_0_346"
    seqIDs "14_0_366"
    seqIDs "19_4_168"
    seqIDs "15_1_361"
    seqIDs "16_0_889"
    seqIDs "33_3_19"
    seqIDs "2_1_366"
    seqIDs "6_0_366"
    seqIDs "24_3_300"
    seqIDs "39_3_19"
    seqIDs "25_0_157"
    seqIDs "27_7_48"
    seqIDs "44_3_168"
    seqIDs "17_1_369"
    seqIDs "11_3_41"
    seqIDs "41_3_19"
    seqIDs "40_1_346"
    seqIDs "13_3_45"
    seqIDs "35_3_211"
    seqIDs "31_3_19"
    seqIDs "37_3_211"
    hasEnd 0
    protein "MTDPSDADPDPLRAPPGERSVPELLRFGVVNLDKPAGPSSHQVSAWVRDAIDETLATLDPEGPPTRGVAHSGTLDPKVTGCLPTLTGDATRMAQVFLEGAKEYVAVLELHGSPPSDFREVVAEFEGEIYQKPPRKSAVSRRLRTRTVHELDLLEVADRRALLRIRCESGTYVRKLCHDIGLATGGGAHMGHLRRSATDPFDDRDLRTLQDLVDALAWAGDGDDALLREVVRPAEDALAHLPAVTVARSAARSVATGAPVYAPGVIDVDDAAIPAAVRDDASNDSDAPTDTDGDAPTDTDGDAPTDTDGDAPTDRDTDPDPPLAACFTPDGTAVCLGRVVGDPDAENGTVVALERVLL;MTDPSDADPDPLRAPPGERSVPELLRFGVVNLDKPAGPSSHQVSAWVRDAIDETLATLDPEGPPTRGVAHSGTLDPKVTGCLPTLTGDATRMAQVFLEGAKEYVAVLELHGSPPSDFREVVAEFEGEIYQKPPRKSAVSRRLRTRTVHELDLLEVADRRALLRIRCESGTYVRKLCHDIGLATGGGAHMGHLRRSATDPFDDRDLRTLQDLVDALAWAGDGDDALLREVVRPAEDALAHLPAVTVARSAARSVATGAPVYAPGVIDVDDAAIPAAVRDDASTDSDAPTDTDGDAPTDTDGDAPTDRDTDPDPPLAACFTPDGTAVCLGRIVGDPDAENGTVVALERVLL;MTDPSDADPDPLRAPPGERSVPELLRFGVVNLDKPAGPSSHQVSAWVRDAIDETLATLDPEGPPTRGVAHSGTLDPKVTGCLPTLTGDATRMAQVFLEGAKEYVAVLELHGSPPSDFREVVAEFEGEIYQKPPRKSAVSRRLRTRTVHELDLLEVADRRALLRIRCESGTYVRKLCHDIGLATGGGAHMGHLRRSATDPFDDRDLRTLQDLVDALAWAGDGDDALLREVVRPAEDALAHLPAVTVARSAARSVATGAPVYAPGVIDVDDAAIPAAVRDDASNDSDDASNDSDAPTDTDGDAPTDRDTDPDPPLAACFTPDGTAVCLGRVVGDPDAENGTVVALERVLL;MTDPSDADPDPLRAPPEERSVPELLRFGVVNLDKPAGPSSHQVSAWVRDAIDETLATLDPEGPPTRGVAHSGTLDPKVTGCLPTLTGDATRMAQVFLEGAKEYVAVLELHGSPPSDFREVVAEFEGEIYQKPPRKSAVSRRLRTRTVHELDLLEVADRRALLRIRCESGTYVRKLCHDIGLATGGGAHMGHLRRSATDPFDDRDLRTLQNLVDALAWAGDGDDALLREVVRPAEDALAHLPAVTVARSAARSVATGAPVYAPGVIDIDDAAIPAAVRDDASTDSDAPTDTNGDAPTDRDTDPDPPLAACFTPDGTAVCLGSVVDDPDAENGTVVALERVLL;MTDPSDADPDPLRAPPGERSVPELLRFGVVNLDKPAGPSSHQVSAWVRDAIDETLATLDPEGPPTRGVAHSGTLDPKVTGCLPTLTGDATRMAQVFLEGAKEYVAVLELHGSPPSDFREVVAEFEGEIYQKPPRKSAVSRRLRTRTVHELDLLEVADRRALLRIRCESGTYVRKLCHDIGLATGGGAHMGHLRRSATDPFDDRDLRTLQDLVDALAWAGDGDDALLREVVRPAEDALAHLPAVTVARSAARSVATGAPVYAPGVIDVDDAAIPAAVRDDASNDSDAPTDTDGDAPTDRDTDPDPPLAACFTPDGTAVCLGRVVGDPDAENGTVVALERVLL"
    dna "ATGACAGATCCTTCCGACGCCGACCCCGACCCGCTCAGAGCGCCTCCCGGAGAGCGGTCGGTGCCGGAGCTGCTCCGGTTCGGCGTCGTCAACCTCGACAAGCCCGCCGGGCCCTCCTCGCACCAAGTGTCGGCGTGGGTGCGGGACGCCATAGACGAGACGCTCGCGACGCTCGACCCCGAGGGGCCGCCGACCCGCGGCGTCGCTCACTCGGGAACCCTCGATCCGAAGGTCACCGGCTGTCTCCCCACGCTGACCGGCGACGCGACGCGCATGGCGCAGGTGTTCCTCGAAGGGGCGAAGGAGTACGTCGCGGTGCTGGAGCTCCACGGGTCACCCCCGTCGGACTTCCGGGAAGTCGTCGCCGAGTTCGAGGGCGAGATCTACCAGAAGCCGCCGCGGAAGAGCGCCGTGAGCCGTCGGCTCCGCACGCGGACGGTCCACGAGTTGGACCTGCTGGAGGTCGCCGACCGCCGGGCGCTCCTCCGGATCCGCTGCGAGTCGGGGACGTACGTCCGGAAGCTGTGTCACGACATCGGACTCGCGACGGGGGGCGGCGCGCACATGGGACACCTCCGGCGCAGCGCCACGGACCCGTTCGACGACCGCGACCTCCGCACGCTTCAGGACCTCGTGGACGCGCTCGCGTGGGCCGGGGACGGCGACGACGCGCTCCTCCGCGAGGTGGTCCGCCCGGCGGAGGACGCCCTCGCCCACCTCCCCGCGGTGACGGTCGCCCGGTCGGCCGCCCGCAGCGTCGCGACCGGGGCTCCCGTGTACGCGCCCGGCGTGATCGACGTCGACGACGCGGCGATCCCGGCGGCGGTCCGCGATGACGCGTCGAACGATAGCGACGCGCCGACCGACACGGATGGCGACGCGCCGACCGACACGGATGGCGACGCGCCGACCGACACGGATGGCGACGCGCCGACTGACCGCGACACGGACCCGGACCCGCCGCTCGCCGCGTGCTTCACGCCGGACGGCACCGCGGTCTGCCTCGGGCGCGTCGTCGGCGACCCGGACGCCGAGAACGGGACGGTCGTCGCCTTGGAGCGCGTTCTTTTATAA;ATGACAGACCCTTCCGACGCCGACCCCGACCCGCTCAGAGCGCCTCCCGGAGAGCGGTCGGTGCCGGAGCTGCTCCGGTTCGGCGTCGTCAACCTCGACAAGCCCGCCGGGCCCTCCTCGCACCAAGTGTCGGCGTGGGTGCGGGACGCCATAGACGAGACGCTCGCGACGCTCGACCCCGAGGGGCCGCCGACCCGCGGCGTCGCTCACTCGGGGACCCTCGATCCGAAGGTCACTGGCTGTCTCCCCACGCTGACCGGCGACGCGACGCGCATGGCGCAGGTGTTCCTCGAAGGGGCAAAGGAGTACGTCGCGGTGCTGGAGCTCCACGGGTCACCCCCGTCGGACTTCCGGGAAGTCGTCGCCGAGTTCGAGGGCGAGATCTACCAGAAGCCGCCGCGGAAGAGCGCCGTGAGCCGTCGGCTCCGCACGCGGACGGTCCACGAGTTGGACCTGCTGGAGGTCGCCGACCGCCGAGCGCTCCTCCGGATCCGCTGCGAGTCGGGGACGTACGTCCGGAAGCTGTGTCACGACATCGGACTCGCGACGGGGGGCGGCGCGCACATGGGACACCTCCGGCGCAGCGCCACGGACCCGTTCGACGACCGCGACCTCCGCACGCTTCAGGACCTCGTGGACGCGCTCGCGTGGGCCGGGGACGGCGACGACGCGCTCCTCCGCGAGGTGGTCCGCCCGGCGGAGGACGCCCTCGCCCACCTCCCCGCGGTGACGGTCGCCCGGTCGGCCGCCCGCAGCGTCGCGACCGGGGCTCCCGTGTACGCGCCCGGCGTGATCGACGTCGACGACGCGGCGATCCCGGCGGCGGTCCGCGACGACGCGTCGACCGATAGCGACGCGCCGACCGACACGGATGGCGACGCGCCGACCGACACGGATGGCGACGCGCCGACTGACCGCGACACGGACCCGGACCCGCCGCTCGCCGCGTGCTTCACGCCGGACGGCACCGCGGTCTGCCTCGGGCGCATCGTCGGCGACCCGGACGCCGAGAACGGGACGGTCGTCGCCTTGGAGCGCGTTCTTTTATAA;ATGACAGATCCTTCCGACGCCGACCCCGACCCGCTCAGAGCGCCTCCCGGAGAGCGGTCGGTGCCGGAGCTGCTCCGGTTCGGCGTCGTCAACCTCGACAAGCCCGCCGGGCCCTCCTCGCACCAAGTGTCGGCGTGGGTGCGGGACGCCATAGACGAGACGCTCGCGACGCTCGACCCCGAGGGGCCGCCGACCCGCGGCGTCGCTCACTCGGGGACCCTCGATCCGAAGGTCACTGGCTGTCTCCCCACGCTGACCGGCGACGCGACGCGCATGGCGCAGGTGTTCCTCGAAGGGGCAAAGGAGTACGTCGCGGTGCTGGAGCTCCACGGGTCACCCCCGTCGGACTTCCGGGAAGTCGTCGCCGAGTTCGAGGGCGAGATCTACCAGAAGCCGCCGCGGAAGAGCGCCGTGAGCCGTCGGCTCCGCACGCGGACGGTCCACGAGTTGGACCTGCTGGAGGTCGCCGACCGCCGGGCGCTCCTCCGGATCCGCTGCGAGTCGGGGACGTACGTCCGGAAGCTGTGTCACGACATCGGACTCGCGACGGGGGGCGGCGCGCACATGGGACACCTCCGGCGCAGCGCCACGGACCCGTTCGACGACCGCGACCTCCGCACGCTTCAGGACCTCGTGGACGCGCTCGCGTGGGCCGGGGACGGCGACGACGCGCTCCTCCGCGAGGTGGTCCGCCCGGCGGAGGACGCCCTCGCCCACCTCCCCGCGGTGACGGTCGCCCGGTCGGCCGCCCGCAGCGTCGCGACCGGGGCTCCCGTGTACGCGCCCGGCGTGATCGACGTCGACGACGCGGCGATCCCGGCGGCGGTCCGCGACGACGCGTCGAACGATAGCGACGACGCGTCGAACGATAGCGACGCGCCGACCGACACGGATGGCGACGCGCCGACTGACCGCGACACGGACCCGGACCCGCCGCTCGCCGCGTGCTTCACGCCGGACGGTACCGCGGTCTGCCTCGGGCGCGTCGTCGGCGACCCGGACGCCGAGAACGGGACGGTCGTCGCCTTGGAGCGCGTTCTTTTATAA;ATGACAGATCCTTCCGACGCCGACCCCGACCCGCTCAGAGCGCCTCCCGAAGAGCGGTCAGTGCCGGAGCTGCTCCGGTTCGGCGTCGTCAACCTCGACAAGCCCGCCGGGCCCTCCTCGCACCAAGTGTCGGCGTGGGTGCGGGACGCCATAGACGAGACGCTCGCGACGCTCGACCCCGAGGGGCCACCGACCCGCGGCGTCGCTCACTCGGGGACCCTCGATCCGAAGGTCACCGGCTGTCTCCCCACGCTGACCGGCGACGCGACGCGCATGGCGCAGGTGTTCCTCGAAGGGGCGAAGGAGTACGTCGCGGTGCTGGAGCTCCACGGGTCACCCCCGTCGGACTTCCGGGAAGTCGTCGCCGAGTTCGAGGGCGAGATCTACCAGAAGCCGCCGCGGAAGAGCGCCGTGAGCCGTCGGCTCCGCACGCGGACGGTCCACGAGTTGGACCTGCTGGAGGTCGCCGACCGCCGGGCGCTCCTCCGGATCCGCTGCGAGTCGGGGACGTACGTCCGGAAGCTGTGTCACGACATCGGGCTCGCGACGGGGGGCGGCGCGCACATGGGACACCTCCGGCGCAGCGCCACGGACCCGTTCGACGACCGCGACCTCCGCACGCTTCAGAACCTCGTGGACGCGCTCGCGTGGGCCGGGGACGGCGACGACGCGCTCCTCCGCGAGGTGGTCCGCCCGGCGGAGGACGCCCTCGCCCACCTCCCCGCGGTGACGGTCGCCCGGTCGGCCGCCCGCAGCGTCGCGACCGGGGCTCCCGTGTACGCGCCCGGCGTGATCGACATCGACGACGCGGCGATCCCGGCGGCGGTCCGCGACGACGCGTCGACCGATAGCGACGCGCCGACCGACACGAATGGCGACGCGCCGACTGACCGCGACACGGACCCGGACCCGCCGCTCGCCGCGTGCTTCACGCCGGACGGCACCGCGGTCTGCCTCGGGAGCGTCGTCGACGACCCGGACGCCGAGAACGGGACGGTCGTCGCCTTGGAGCGCGTTCTTTTATAA;ATGACAGATCCTTCCGACGCCGACCCCGACCCGCTCAGAGCGCCTCCCGGAGAGCGGTCGGTGCCGGAGCTGCTCCGGTTCGGCGTCGTCAACCTCGACAAGCCCGCCGGGCCCTCCTCGCACCAAGTGTCGGCGTGGGTGCGGGACGCCATAGACGAGACGCTCGCGACGCTCGACCCCGAGGGGCCGCCGACCCGCGGCGTCGCTCACTCGGGGACCCTCGATCCGAAGGTCACTGGCTGTCTCCCCACGCTGACCGGCGACGCGACGCGCATGGCGCAGGTGTTCCTCGAAGGGGCGAAGGAGTACGTCGCGGTGCTGGAGCTCCACGGGTCACCCCCGTCGGACTTCCGGGAAGTCGTCGCCGAGTTCGAGGGCGAGATCTACCAGAAGCCGCCGCGGAAGAGCGCCGTGAGCCGTCGGCTCCGCACGCGGACGGTCCACGAGTTGGACCTGCTGGAGGTCGCCGACCGCCGGGCGCTCCTCCGGATCCGCTGCGAGTCGGGGACGTACGTCCGGAAGCTGTGTCACGACATCGGACTCGCGACGGGGGGCGGCGCGCACATGGGACACCTCCGGCGCAGCGCCACGGACCCGTTCGACGACCGCGACCTCCGCACGCTTCAGGACCTCGTGGACGCGCTCGCGTGGGCCGGGGACGGCGACGACGCGCTCCTCCGCGAGGTGGTCCGCCCGGCGGAGGACGCCCTCGCCCACCTCCCCGCGGTGACGGTCGCCCGGTCGGCCGCCCGCAGCGTCGCGACCGGGGCTCCCGTGTACGCGCCCGGCGTGATCGACGTCGACGACGCGGCGATCCCGGCGGCGGTCCGCGACGACGCGTCGAACGATAGCGACGCGCCGACCGACACGGATGGCGACGCGCCGACTGACCGCGACACGGACCCGGACCCGCCGCTCGCCGCGTGCTTCACGCCGGACGGCACCGCGGTCTGCCTCGGGCGCGTCGTCGGCGACCCGGACGCCGAGAACGGGACGGTCGTCGCCTTGGAGCGCGTTCTTTTATAA"
    annotation ""
    description "hypothetical protein"
    lengths 1074
    lengths 1074
    lengths 1074
    lengths 1050
    lengths 1050
    lengths 1050
    lengths 1050
    lengths 1050
    lengths 1047
    lengths 1047
    lengths 1047
    lengths 1047
    lengths 1047
    lengths 1026
    lengths 1026
    lengths 1026
    lengths 1026
    lengths 1026
    lengths 1026
    lengths 1026
    lengths 1026
    lengths 1026
    lengths 1026
    lengths 1026
    lengths 1026
    lengths 1026
    lengths 1026
    lengths 1026
    lengths 1026
    lengths 1026
    lengths 1026
    lengths 1026
    lengths 1026
    lengths 1026
    lengths 1026
    lengths 1026
    lengths 1026
    lengths 1026
    lengths 1026
    lengths 1026
    lengths 1026
    lengths 1026
    lengths 1026
    lengths 1026
    lengths 1026
    lengths 1026
    lengths 1026
    longCentroidID 1074
    longCentroidID "12_13_44"
    paralog 0
    mergedDNA 1
    name "group_5751"
    genomeIDs "0;1;2;3;4;5;6;7;8;9;10;11;12;13;14;15;16;17;18;19;20;21;22;23;24;25;26;27;28;29;30;31;32;33;34;35;36;37;38;39;40;41;42;43;44;45;46"
    geneIDs "20_12_94;34_3_19;36_4_169;26_2_44;29_9_37;46_1_347;22_0_618;21_0_2101;28_12_9;10_4_19;30_1_146;3_1_325;8_0_352;32_5_19;9_26_15;45_5_168;43_3_19;12_13_44;38_1_346;18_0_176;1_0_815;23_16_3;5_0_310;7_8_16;4_1_366;0_10_113;42_0_346;14_0_366;19_4_168;15_1_361;16_0_889;33_3_19;2_1_366;6_0_366;24_3_300;39_3_19;25_0_157;27_7_48;44_3_168;17_1_369;11_3_41;41_3_19;40_1_346;13_3_45;35_3_211;31_3_19;37_3_211"
    degrees 2
  ]
  node [
    id 7192
    label "20668"
    size 47
    centroid "12_2_41;15_1_921;7_0_399;18_2_375"
    maxLenId 2
    members 0
    members 1
    members 2
    members 3
    members 4
    members 5
    members 6
    members 7
    members 8
    members 9
    members 10
    members 11
    members 12
    members 13
    members 14
    members 15
    members 16
    members 17
    members 18
    members 19
    members 20
    members 21
    members 22
    members 23
    members 24
    members 25
    members 26
    members 27
    members 28
    members 29
    members 30
    members 31
    members 32
    members 33
    members 34
    members 35
    members 36
    members 37
    members 38
    members 39
    members 40
    members 41
    members 42
    members 43
    members 44
    members 45
    members 46
    seqIDs "7_0_399"
    seqIDs "44_1_260"
    seqIDs "26_37_11"
    seqIDs "30_0_55"
    seqIDs "37_2_44"
    seqIDs "9_17_29"
    seqIDs "32_1_11"
    seqIDs "42_0_893"
    seqIDs "24_0_259"
    seqIDs "10_2_327"
    seqIDs "16_0_270"
    seqIDs "13_1_442"
    seqIDs "18_2_375"
    seqIDs "46_3_205"
    seqIDs "38_1_893"
    seqIDs "33_10_24"
    seqIDs "2_1_921"
    seqIDs "35_2_418"
    seqIDs "29_4_154"
    seqIDs "41_1_111"
    seqIDs "28_2_12"
    seqIDs "4_1_921"
    seqIDs "17_1_922"
    seqIDs "1_0_260"
    seqIDs "43_1_530"
    seqIDs "21_0_2670"
    seqIDs "5_0_937"
    seqIDs "8_0_913"
    seqIDs "25_6_70"
    seqIDs "27_23_12"
    seqIDs "45_1_530"
    seqIDs "20_1_11"
    seqIDs "39_1_111"
    seqIDs "23_26_11"
    seqIDs "40_1_893"
    seqIDs "0_32_15"
    seqIDs "22_0_11"
    seqIDs "36_1_530"
    seqIDs "11_2_92"
    seqIDs "19_1_253"
    seqIDs "3_34_11"
    seqIDs "15_1_921"
    seqIDs "31_1_260"
    seqIDs "6_0_921"
    seqIDs "12_2_41"
    seqIDs "14_0_921"
    seqIDs "34_1_260"
    hasEnd 0
    protein "MRRVLSPSTAAAIVAAVAVLCVAFTAGVAAAPDAGAVPAESAGNGPVTSDAVPSASAENGPVTSDAVPSASAEECGPGDGTELVGCWNGTHYEESVDFAETDGLNETQLAALTDLTMARVEHVRQRPFREDVPVETVTRGEYLNGTASGNSSEAFRRWNDQVWEALFVVGDDANANSEIDSVFGGAVSGFYSPTADRIVIVVPDGESPDIDPSTLAHELLHAMQDQYHDLTDPRYVGATQDSDLAVDGIVEGEAVHVEERYAARCADNWTCAEPPESGGGGGDVPDFNFGILQTVLQPYGDGALYVRELRDEGGWAAVNETMNDPPASTAEVIHRDPDYEERSVSFEDTATGGWETYADQGVDGAETAGEASMFVMFWYQSAGVRFDSGYEYSVLEPDRSPAENYNVHFRTDAELQTRGLYNYAHPVTEGWAGDELYPYRNGERDGYVWATEWQTEGDAAAFRDAYVRMLTAHGDGDYAEGTVYEIGEESDFPGAYGVERDGTSVTITHAPSPAGVLELRPDADLALPDAGDGADGGDGGSDSGDDGDVSDGTDGANRANGSDDGNESGDRANEGDDGNESGDTAGNTPGFGVAATLVAVMAALGLFARRST;MRRVLSPSTAAAIVAAVAVLCVAFTAGVAAAPDAGAVPAESAGNGPVTSDAVPSASAEECGPGDGTELVGCWNGTHYEESVDFAETDGLNETQLAALTDLTMARVEHVRQRPFREDVPVETVSRSEYLNDTASGNGSEAFRRWNDQVWEALFVVGDDANANSEIDSVFGGAVSGFYSPTADQIVIVVPDGESPDIDPSTLAHELLHAMQDQYHDLTDPRYVGATQDGDLAVDGIVEGEAVHVEERYAARCADNWTCAEPPESGGGGGDVPDFNFGILQTVLQPYGDGALYVRELRDEGGWAAVNETMNDPPASTAEVIHRDPDYEERSVSFEDAATGGWETYADQGVDGAETAGEASMFVMFWYQSAGVRFDGGYEYSVLEPDRSPAENYNVHFRTDAELQTRGLYNYAHPVTEGWAGDELYPYRNGERDGYVWATEWQTEGDAAAFRDAYVRMLTAHGDGDYAEGTVYEIGEESDFPGAYGVERDGTSVTITHAPSPAGVLELRPDADLALPDAGDGADGGDGGSDSGDDGDVSDGTDGADGANGSDDGNESGDRANESDDGNESGDGTDGADRANESDDGNESSDTAGSTPGFGVAATLVSVMAALGLFARRST;MRRVLSPSTAAAIVAAVAVLCVAFTAGVAAAPDAGAVPAESAGNGPVTSDAVPSASAEECGPGDGTELVGCWNGTHYEESVDFAETDGLNETQLAALTDLTMARVEHVRQRPFREDVPVETVTRGEYLNGTASGNSSEAFRRWNDQVWEALFVVGDDANANSEIDSVFGGAVSGFYSPTADRIVIVVPDGESPDIDPSTLAHELLHAMQDQYHDLTDPRYVGATQDSDLAVDGIVEGEAVHVEERYAARCADNWTCAEPPESGGGGGDVPDFNFGILQTVLQPYGDGALYVRELRDEGGWAAVNETMNDPPASTAEVIHRDPDYEERSVSFEDTATGGWETYADQGVDGAETAGEASMFVMFWYQSAGVRFDSGYEYSVLEPDRSPAENYNVHFQTDAELQTRGLYNYAHPVTEGWAGDELYPYRNGERDGYVWATEWQTEGDAAAFRDAYVRMLTAHGDGDYAEGTVYEIGEESDFPGAYGVERDGTSVTITHAPSPAGVLELRPDADLALPDADGGADGDGGDGGSDSGDDGDVSDGTDGADGANGSDDGNGSDDGNGSNDGDGSDDGNGSNDGDGSDDGNESGDTAGSTPGFGVAATLVAVMAALGLFARRST;MRRVLSPSTAAAIVAAVAVLCVAFTAGVAAAPDAGAVPAESAGNGPVTSDAVPSASAEECGPGDGTELVGCWNGTHYEESVDFAETDGLNETQLAALTDLTMARVEHVRQRPFREDVPVETVTRSEYLNDTASGNGSEAFRRWNDQVWEALFVVGDDANANSEIDSVFGGAVSGFYSPTADQIVIVVPDGESPDIDPSTLAHELLHAMQDQYHDLTDPRYVGATQDGDLAVDGIVEGEAVHVEERYAARCADNWTCAEPPESGGGGGDVPDFNFGILQTVLQPYGDGALYVRELRDEGGWAAVNETMNDPPASTAEVIHRDPDYEERSVSFEDAATGGWETYADQGVDGAETAGEASMFVMFWYQSAGVRFDGGYEYSVLEPDRSPAENYNVHFRTDAELQTRGLYNYAHPVTEGWAGDELYPYRNGERDGYVWATEWQTEGDAAAFRDAYLRMLTAHGDGDYAEGTVYEIGEESDFPGAYGVERDGTSVTITHAPSPAGVLELRPDADLALPDAGDGADGDGGDGGSDSGDDGDVSDGTDGADGANGSDDGNESGDRANEGDDGNESGDTAGSTPGFGVAATLVAVMAALGLFARRST"
    dna "ATGCGACGGGTTCTCAGCCCCTCGACCGCGGCCGCGATCGTTGCCGCGGTCGCCGTCCTGTGTGTCGCCTTCACCGCCGGCGTCGCCGCCGCCCCCGACGCCGGCGCGGTCCCCGCCGAGTCGGCCGGGAACGGCCCCGTGACGTCCGACGCCGTGCCCTCCGCGTCGGCCGAGAACGGCCCCGTGACGTCCGACGCCGTGCCCTCCGCGTCGGCCGAGGAGTGCGGTCCTGGTGACGGCACCGAACTGGTGGGCTGTTGGAACGGGACCCACTACGAGGAGTCGGTTGACTTCGCGGAGACCGACGGGCTCAACGAGACGCAGTTGGCGGCGCTGACGGACCTGACGATGGCGCGCGTCGAACACGTCCGTCAGCGCCCCTTCCGAGAGGACGTGCCGGTCGAGACGGTCACCCGGGGCGAGTACCTCAACGGCACGGCGAGCGGGAACAGCTCCGAGGCGTTCCGGCGCTGGAACGACCAGGTGTGGGAGGCGCTGTTCGTCGTCGGCGACGACGCGAACGCCAACAGCGAGATCGACTCGGTGTTCGGCGGCGCGGTCTCTGGCTTCTACTCGCCGACGGCGGACCGGATCGTCATCGTCGTCCCCGACGGCGAGTCGCCGGATATCGACCCCTCCACGCTCGCGCACGAGCTCCTCCACGCGATGCAAGACCAGTACCACGACCTCACTGACCCGCGCTACGTCGGCGCGACGCAGGACAGCGACCTCGCGGTCGACGGGATCGTCGAGGGGGAGGCGGTCCACGTCGAGGAGCGGTACGCCGCCCGCTGCGCCGACAACTGGACCTGCGCCGAGCCGCCCGAGAGCGGCGGGGGCGGCGGCGACGTGCCCGACTTCAACTTCGGCATTCTCCAGACCGTCCTCCAGCCGTACGGCGACGGCGCGCTGTACGTCCGCGAGCTGCGCGACGAGGGGGGCTGGGCCGCCGTCAACGAAACGATGAACGACCCGCCGGCGTCGACGGCTGAGGTCATCCACCGGGACCCCGACTACGAGGAGCGCAGCGTGAGCTTCGAGGACACCGCGACCGGCGGGTGGGAGACGTACGCGGACCAGGGGGTCGACGGCGCGGAGACAGCGGGCGAGGCGTCGATGTTCGTGATGTTCTGGTACCAGAGCGCCGGGGTGCGGTTCGACAGCGGATACGAGTATTCGGTGCTCGAGCCGGACCGGTCCCCCGCGGAGAACTACAACGTCCACTTCCGGACCGACGCGGAGCTCCAAACCCGGGGACTGTACAACTACGCGCACCCCGTGACCGAGGGGTGGGCCGGCGACGAGCTGTACCCCTACCGGAACGGCGAGCGCGACGGCTACGTCTGGGCGACCGAGTGGCAGACAGAGGGCGACGCCGCGGCGTTCCGCGACGCCTACGTGCGGATGCTGACCGCGCACGGCGACGGCGACTACGCCGAGGGGACCGTGTACGAGATCGGCGAGGAGAGCGACTTCCCCGGCGCGTACGGCGTCGAGCGTGACGGGACGAGCGTGACGATCACCCACGCGCCCTCGCCGGCGGGCGTCCTCGAACTCCGGCCGGACGCCGACCTCGCGCTCCCGGACGCGGGCGACGGGGCCGACGGCGGTGACGGCGGGAGCGACAGCGGCGACGACGGCGACGTGAGCGACGGAACTGACGGCGCCAACAGGGCGAACGGGAGCGACGACGGGAACGAGAGCGGCGACAGGGCGAACGAGGGCGACGACGGGAACGAGAGCGGCGACACCGCCGGCAACACTCCCGGATTCGGGGTCGCAGCGACGCTCGTCGCCGTTATGGCGGCGCTCGGGCTGTTCGCACGGCGATCTACGTGA;ATGCGACGGGTTCTCAGCCCCTCGACCGCGGCCGCGATCGTTGCCGCGGTCGCCGTCCTGTGTGTCGCCTTCACCGCCGGCGTCGCCGCCGCCCCCGACGCCGGCGCGGTCCCCGCCGAGTCGGCCGGGAACGGCCCCGTGACGTCCGACGCCGTGCCCTCCGCGTCGGCCGAGGAGTGCGGTCCTGGTGACGGCACCGAACTGGTGGGCTGTTGGAACGGGACCCACTACGAGGAGTCGGTCGACTTCGCGGAGACCGACGGACTCAACGAGACGCAGTTGGCGGCGCTGACGGACCTGACGATGGCGCGCGTCGAACACGTCCGTCAGCGCCCATTCCGGGAGGACGTGCCGGTCGAGACGGTCTCCCGGAGCGAGTACCTCAACGACACGGCGAGCGGGAACGGCTCCGAGGCGTTCCGGCGCTGGAACGACCAGGTGTGGGAGGCGCTGTTCGTCGTCGGCGACGACGCGAACGCCAACAGCGAGATCGACTCGGTGTTCGGCGGCGCGGTCTCTGGCTTCTACTCGCCGACGGCGGACCAGATCGTCATCGTCGTCCCCGACGGGGAGTCGCCGGATATCGACCCCTCCACGCTCGCGCACGAGCTCCTCCACGCGATGCAAGACCAGTACCACGACCTCACCGACCCGCGCTACGTCGGCGCGACGCAGGACGGCGACCTCGCGGTCGACGGGATCGTCGAGGGGGAGGCGGTCCACGTCGAGGAGCGGTACGCCGCCCGCTGCGCCGACAACTGGACCTGCGCCGAGCCGCCCGAGAGCGGCGGGGGCGGCGGCGACGTGCCCGACTTCAACTTCGGCATTCTCCAGACCGTCCTCCAGCCGTACGGCGACGGCGCGCTGTACGTCCGCGAGCTGCGCGACGAGGGGGGCTGGGCCGCCGTCAACGAGACGATGAACGACCCGCCGGCGTCGACGGCGGAGGTCATCCACCGGGACCCCGACTACGAGGAGCGCAGCGTGAGCTTCGAGGACGCCGCGACCGGCGGGTGGGAGACGTACGCGGACCAGGGGGTCGACGGCGCGGAGACAGCGGGCGAGGCGTCGATGTTCGTGATGTTCTGGTACCAGAGCGCCGGGGTGCGGTTCGACGGCGGATACGAGTATTCGGTGCTCGAGCCGGACCGGTCCCCCGCGGAGAACTACAACGTCCACTTCCGGACCGACGCGGAGCTCCAAACCCGGGGACTGTACAACTACGCGCACCCCGTGACCGAGGGGTGGGCCGGCGACGAGCTGTACCCCTACCGGAACGGCGAGCGTGACGGCTACGTCTGGGCGACCGAGTGGCAAACCGAGGGCGACGCCGCGGCGTTCCGCGACGCCTACGTGCGGATGCTGACCGCGCACGGCGACGGCGACTACGCCGAGGGGACCGTGTACGAGATCGGCGAGGAGAGCGACTTCCCCGGCGCGTACGGCGTCGAGCGTGACGGGACGAGCGTGACGATCACCCACGCGCCCTCGCCGGCGGGCGTCCTCGAACTCCGGCCGGACGCCGACCTCGCGCTCCCGGACGCGGGCGACGGGGCCGACGGCGGTGACGGCGGGAGCGACAGCGGCGACGACGGCGACGTGAGCGACGGAACTGACGGCGCCGACGGGGCGAACGGGAGCGACGACGGGAACGAGAGCGGCGACAGGGCGAACGAGAGCGACGACGGGAACGAGAGCGGAGACGGAACTGACGGCGCCGACAGGGCGAACGAGAGCGACGACGGGAACGAGAGTAGCGACACCGCCGGCAGCACTCCCGGATTCGGGGTCGCGGCGACGCTCGTCTCCGTTATGGCGGCGCTCGGGCTGTTCGCACGGCGATCCACGTAA;ATGCGACGGGTTCTCAGCCCCTCGACCGCGGCCGCGATCGTTGCCGCGGTCGCCGTCCTGTGTGTCGCCTTCACCGCCGGCGTCGCCGCCGCCCCCGACGCCGGCGCGGTCCCCGCCGAGTCGGCCGGGAACGGCCCCGTGACGTCCGACGCCGTGCCCTCCGCGTCGGCCGAGGAGTGCGGTCCTGGTGACGGCACCGAACTGGTGGGCTGTTGGAACGGGACCCACTACGAGGAGTCGGTTGACTTCGCGGAGACCGACGGGCTCAACGAGACGCAGTTGGCGGCGCTGACGGACCTGACGATGGCGCGCGTCGAACACGTCCGTCAGCGCCCCTTCCGAGAGGACGTGCCGGTCGAGACGGTCACCCGGGGCGAGTACCTCAACGGCACGGCGAGCGGGAACAGCTCCGAGGCGTTCCGGCGCTGGAACGACCAGGTGTGGGAGGCGCTGTTCGTCGTCGGCGACGACGCGAACGCCAACAGCGAGATCGACTCGGTGTTCGGCGGCGCGGTCTCTGGCTTCTACTCGCCGACGGCGGACCGGATCGTCATCGTCGTCCCCGACGGCGAGTCGCCGGATATCGACCCCTCCACGCTCGCGCACGAGCTCCTCCACGCGATGCAAGACCAGTACCACGACCTCACTGACCCGCGCTACGTCGGCGCGACGCAGGACAGCGACCTCGCGGTCGACGGGATCGTCGAGGGGGAGGCGGTCCACGTCGAGGAGCGGTACGCCGCCCGCTGCGCCGACAACTGGACCTGCGCCGAGCCGCCCGAGAGCGGCGGGGGCGGCGGCGACGTGCCCGACTTCAACTTCGGCATTCTCCAGACCGTCCTCCAGCCGTACGGCGACGGCGCGCTGTACGTCCGCGAGCTGCGCGACGAGGGGGGCTGGGCCGCCGTCAACGAAACGATGAACGACCCGCCGGCGTCGACGGCTGAGGTCATCCACCGGGACCCCGACTACGAGGAGCGCAGCGTGAGCTTCGAGGACACCGCGACCGGCGGGTGGGAGACGTACGCGGACCAGGGGGTCGACGGCGCGGAGACAGCGGGCGAGGCGTCGATGTTCGTGATGTTCTGGTACCAGAGCGCCGGGGTGCGGTTCGACAGCGGATACGAGTATTCGGTGCTCGAGCCGGACCGGTCCCCCGCGGAGAACTACAACGTCCACTTCCAGACCGACGCGGAGCTCCAAACCCGGGGACTGTACAACTACGCGCACCCCGTGACCGAGGGGTGGGCCGGCGACGAGCTGTACCCCTACCGGAACGGCGAGCGCGACGGCTACGTCTGGGCGACCGAGTGGCAGACAGAGGGCGACGCCGCGGCGTTCCGCGACGCCTACGTGCGGATGCTGACCGCGCACGGCGACGGCGACTACGCCGAGGGGACCGTGTACGAGATCGGCGAGGAGAGCGACTTCCCCGGCGCGTACGGCGTCGAGCGTGACGGGACGAGCGTGACGATCACCCACGCGCCCTCGCCGGCGGGCGTCCTCGAACTCCGGCCGGACGCCGACCTCGCGCTCCCGGATGCGGACGGCGGGGCCGACGGCGACGGCGGTGACGGCGGGAGCGACAGCGGCGACGACGGCGACGTGAGCGACGGAACCGACGGCGCCGACGGGGCGAACGGGAGCGACGACGGGAACGGGAGCGACGACGGGAACGGGAGCAACGACGGGGACGGGAGCGACGACGGGAACGGGAGCAACGACGGGGACGGGAGCGACGACGGGAACGAGAGTGGCGACACCGCCGGCAGCACTCCCGGATTCGGGGTCGCAGCGACGCTCGTCGCCGTTATGGCGGCGCTCGGGCTGTTCGCACGGCGATCTACGTGA;ATGCGACGGGTTCTCAGCCCCTCGACCGCGGCCGCGATCGTTGCCGCGGTCGCCGTCCTGTGTGTCGCCTTCACCGCCGGCGTCGCCGCCGCCCCCGACGCCGGCGCGGTCCCCGCCGAGTCGGCCGGGAACGGCCCCGTGACGTCCGACGCCGTGCCCTCCGCGTCGGCCGAGGAGTGCGGTCCTGGTGACGGCACCGAACTGGTGGGCTGTTGGAACGGGACCCACTACGAGGAGTCGGTCGACTTCGCGGAGACCGACGGACTCAACGAGACGCAGTTGGCGGCGCTGACGGACCTGACGATGGCGCGCGTCGAACACGTCCGTCAGCGCCCCTTCCGGGAGGACGTGCCGGTCGAGACGGTCACCCGGAGCGAGTACCTCAACGACACGGCGAGCGGGAACGGCTCCGAGGCGTTCCGGCGCTGGAACGACCAGGTGTGGGAGGCGCTGTTCGTCGTCGGCGACGACGCGAACGCCAACAGCGAGATCGACTCGGTGTTCGGCGGCGCGGTCTCTGGCTTCTACTCGCCGACGGCGGACCAGATCGTCATCGTCGTCCCCGACGGGGAGTCGCCGGATATCGACCCCTCCACGCTCGCGCACGAGCTCCTCCACGCGATGCAAGACCAGTACCACGACCTCACCGACCCGCGCTACGTCGGCGCGACGCAGGACGGCGACCTCGCGGTCGACGGGATCGTCGAGGGGGAGGCGGTCCACGTCGAGGAGCGGTACGCCGCCCGCTGCGCCGACAACTGGACCTGCGCCGAGCCGCCCGAGAGCGGCGGGGGCGGCGGCGACGTGCCCGACTTCAACTTCGGCATTCTCCAGACCGTCCTCCAGCCGTACGGCGACGGCGCGCTGTACGTCCGCGAGCTGCGCGACGAGGGGGGCTGGGCCGCCGTCAACGAGACGATGAACGACCCGCCGGCGTCGACGGCTGAGGTCATCCACCGGGACCCCGACTACGAGGAGCGCAGCGTGAGCTTCGAGGACGCCGCGACCGGCGGGTGGGAGACGTACGCGGACCAGGGGGTCGACGGCGCGGAGACAGCGGGCGAGGCGTCGATGTTCGTGATGTTCTGGTACCAGAGCGCCGGGGTGCGGTTCGACGGCGGATACGAGTATTCGGTGCTCGAGCCGGACCGGTCCCCCGCGGAGAACTACAACGTCCACTTCCGCACCGACGCGGAGCTCCAAACCCGGGGACTGTACAACTACGCGCACCCCGTGACCGAGGGGTGGGCCGGCGACGAGCTGTACCCCTACCGGAACGGCGAGCGCGACGGCTACGTCTGGGCGACCGAGTGGCAGACCGAGGGCGACGCCGCGGCGTTCCGCGACGCCTACTTGCGGATGCTGACCGCGCACGGCGACGGCGACTACGCCGAGGGGACCGTGTACGAGATCGGCGAGGAGAGCGACTTCCCCGGCGCGTACGGCGTCGAGCGCGACGGGACGAGCGTGACGATCACCCACGCGCCCTCGCCGGCGGGCGTCCTCGAACTCCGGCCGGACGCCGACCTCGCGCTCCCGGACGCGGGTGACGGGGCCGACGGCGACGGCGGTGACGGCGGGAGCGACAGCGGCGACGACGGCGACGTGAGCGACGGAACCGACGGCGCCGACGGGGCGAACGGGAGCGACGACGGGAACGAGAGCGGCGACAGGGCGAACGAGGGCGACGACGGGAACGAGAGCGGCGACACCGCCGGCAGCACTCCCGGATTCGGGGTCGCAGCGACTCTCGTCGCCGTTATGGCGGCGCTCGGGCTGTTCGCACGGCGATCTACGTGA"
    annotation ""
    description "hypothetical protein"
    lengths 1839
    lengths 1851
    lengths 1851
    lengths 1851
    lengths 1851
    lengths 1851
    lengths 1800
    lengths 1800
    lengths 1800
    lengths 1800
    lengths 1800
    lengths 1800
    lengths 1800
    lengths 1800
    lengths 1800
    lengths 1800
    lengths 1800
    lengths 1800
    lengths 1800
    lengths 1800
    lengths 1800
    lengths 1800
    lengths 1800
    lengths 1800
    lengths 1800
    lengths 1800
    lengths 1800
    lengths 1800
    lengths 1800
    lengths 1800
    lengths 1800
    lengths 1800
    lengths 1800
    lengths 1800
    lengths 1800
    lengths 1800
    lengths 1800
    lengths 1800
    lengths 1800
    lengths 1800
    lengths 1800
    lengths 1800
    lengths 1800
    lengths 1800
    lengths 1800
    lengths 1800
    lengths 1800
    longCentroidID 1851
    longCentroidID "7_0_399"
    paralog 0
    mergedDNA 0
    name "group_5752"
    genomeIDs "0;1;2;3;4;5;6;7;8;9;10;11;12;13;14;15;16;17;18;19;20;21;22;23;24;25;26;27;28;29;30;31;32;33;34;35;36;37;38;39;40;41;42;43;44;45;46"
    geneIDs "7_0_399;44_1_260;26_37_11;30_0_55;37_2_44;9_17_29;32_1_11;42_0_893;24_0_259;10_2_327;16_0_270;13_1_442;18_2_375;46_3_205;38_1_893;33_10_24;2_1_921;35_2_418;29_4_154;41_1_111;28_2_12;4_1_921;17_1_922;1_0_260;43_1_530;21_0_2670;5_0_937;8_0_913;25_6_70;27_23_12;45_1_530;20_1_11;39_1_111;23_26_11;40_1_893;0_32_15;22_0_11;36_1_530;11_2_92;19_1_253;3_34_11;15_1_921;31_1_260;6_0_921;12_2_41;14_0_921;34_1_260"
    degrees 3
  ]
  node [
    id 7193
    label "20670"
    size 4
    centroid "22_24_18;5_12_9;9_12_63;46_22_1"
    maxLenId 1
    members 5
    members 9
    members 22
    members 46
    seqIDs "5_12_9"
    seqIDs "22_24_18"
    seqIDs "9_12_63"
    seqIDs "46_22_1"
    hasEnd 0
    protein "VITFGGNAWPALRRSTAPEPVVETDADPESIMSIHGTLHRLSDPIDTHVLPLAHMSGQVWWRFPPDEYISRLSKALEVLERQ;MDETTARKLLSEIDEPTEPTLRELQQTATRSVETVLSDAGFPTREEVSRRLSYTFYYDWETDDPDIVLLVQDPGNLHERHLSELRPQNPLAGECSARDQIGVYREFGKSWLTGRNADFSERFFETLARHDLISFPNGWHQYVESGQFYRDFYLGDVVKYRVDGFGVAAERASYQHLLKQELRALDPDLVITFGGNAWPALRRSTTPEPVMETDADPESIMAIHGILHRISEPVNTHVLPLAHMSGQVWWRFPPDEYISRLSKALELLERQ;MDPEILMFMYRNFYRISESVNTHVLLLAYMSGQVWWGFPPHEYILRLSKALEVLERQ;MDPEIIMFMYRNFYRISESVNTYVLLLAYMSGQVWWGFPPHEYILRLSKALEVLERQ"
    dna "GTGATCACCTTCGGTGGAAACGCGTGGCCGGCACTCCGACGCTCGACCGCGCCTGAGCCCGTCGTGGAGACCGACGCCGACCCGGAGAGCATTATGTCCATCCATGGGACTCTCCACCGGCTCTCCGATCCGATCGACACCCACGTACTCCCGCTGGCTCACATGAGTGGGCAGGTCTGGTGGCGGTTCCCACCTGACGAGTACATCTCGCGACTCAGCAAGGCGCTTGAAGTGCTCGAACGCCAGTAG;ATGGACGAAACGACCGCTCGTAAACTCCTCTCGGAGATCGACGAGCCAACGGAGCCGACGCTCCGAGAGCTACAGCAGACGGCCACCCGTAGCGTCGAGACGGTCCTCTCGGACGCTGGTTTTCCTACCCGAGAGGAGGTCAGCCGGCGGCTCTCATACACGTTCTACTACGACTGGGAGACTGACGATCCGGACATCGTCCTCCTCGTTCAGGATCCCGGAAACCTCCACGAGCGACACCTGTCGGAACTGCGTCCGCAGAACCCACTCGCCGGCGAATGTTCGGCTCGCGACCAGATCGGCGTCTACCGCGAATTCGGAAAGAGTTGGCTGACCGGGCGAAACGCCGATTTCTCTGAACGCTTCTTCGAGACGCTCGCCCGTCACGATCTCATTTCGTTCCCGAATGGCTGGCACCAGTACGTCGAATCCGGGCAGTTCTATCGAGACTTCTACCTCGGCGACGTCGTGAAGTACCGCGTCGACGGTTTCGGAGTTGCCGCCGAGCGCGCCTCGTATCAACACCTCCTCAAGCAAGAACTCCGGGCGTTGGATCCGGATCTTGTGATCACCTTCGGCGGAAACGCGTGGCCGGCACTCCGACGCTCGACCACGCCGGAGCCCGTCATGGAGACGGACGCCGACCCAGAGAGTATCATGGCCATCCACGGGATACTCCACCGTATCTCCGAACCGGTCAATACCCACGTACTCCCGCTGGCTCATATGAGTGGGCAGGTCTGGTGGCGGTTCCCACCTGACGAATACATCTCGCGACTCAGCAAGGCGCTTGAACTTCTCGAACGCCAGTAG;ATGGACCCGGAAATCCTCATGTTCATGTACAGGAATTTCTACCGAATCTCCGAGTCGGTCAATACACACGTGCTCTTGCTGGCCTACATGAGTGGACAGGTCTGGTGGGGGTTCCCGCCTCATGAGTACATTTTACGACTCAGCAAGGCACTTGAAGTACTCGAACGCCAGTAG;ATGGACCCGGAAATCATCATGTTCATGTACAGGAATTTCTACCGAATCTCCGAGTCGGTCAATACATACGTGCTCTTGCTGGCCTACATGAGTGGACAGGTCTGGTGGGGGTTCCCGCCCCATGAGTACATTTTACGACTCAGCAAGGCACTTGAAGTACTCGAACGCCAGTAG"
    annotation ""
    description "hypothetical protein"
    lengths 249
    lengths 813
    lengths 174
    lengths 174
    longCentroidID 813
    longCentroidID "5_12_9"
    paralog 0
    mergedDNA 1
    name "group_5753"
    genomeIDs "5;9;22;46"
    geneIDs "5_12_9;22_24_18;9_12_63;46_22_1"
    degrees 4
  ]
  node [
    id 7194
    label "20671"
    size 4
    centroid "0_24_16;9_5_39;16_0_1218;28_21_26"
    maxLenId 3
    members 0
    members 9
    members 16
    members 28
    seqIDs "28_21_26"
    seqIDs "16_0_1218"
    seqIDs "9_5_39"
    seqIDs "0_24_16"
    hasEnd 0
    protein "MKMNRRSVLGAIGVVGVGTGAAFGSGAFSSTTAQRAVEVNVFGAGVSDSGVDGLVSGLTETEEKDLADDITANFVDVLVDASSDTVDIYNEAGDSRESTDGTDIFPENPNSTETYSGIGSNYVSLVANDVTIVFGDDNGLPPNSTVSYDELFAFVENDTTSYNVTFGDTNGGSILSSVNESDVSSGSTVEVSSSSSSPVNAEVETGTSGNSREALDIRIEETPSP;MKMNRRSVLGAIGVVGVGTGAAFGSGAFSSTTAQRAVEVNVFGAGVSDSGVDGLVSGLTETEEKDLADDITANFVDVLVDASSDTVDIYDADGQSDVSTDGNNLFPENPNSETYTGIGSNYVSLVANDVTIVFGDGNGLPPNSTVSYDELFAFVENDTTSYDVTFGDTNGGSILSSVDGSDVSSGSTVEVSSSSSSPVNAEVETGTSGNSREALDIRIEETPSQ;MKMNRRSVLGAIGVVGVGTGAAFGSGAFSSTTAQRAVEVNVFGADLGDSGTTGVVSGLTSGEETTLAGNITANFVDVLVDASSDTVDIYNEAGDSRVSTDGTDIFPENPNSTETYSGIGSSYVSLVANDVTIVFGDDNGLPPNSTVSYDELFAFVGNDATSYNVTFGDTNGGSILSSVDGSDVSSGSTVEVSSSSSSPVNAEVETGTSGNSREALDIRIEETPSQ;MKMNRRSVLGAIGVVGVGTGAAFGSGAFSSTTAQRAVEVNVFGADLGDSGTTGVVSGLTSEEETTLAGNITANFVDVLVDASSDTVDIYNEAGDSRESTDGTDIFPENPNSTETYSGIGSSYVSLVANDVTIVFGDDNGLPPNSTVSYDELFAFVENDTTSYDVTFGDTNGGSILSSVDGSDVSSGSTVEVSSSSSSPVNAEVETGTSGNSREALDIRIEETPSP"
    dna "ATGAAAATGAACCGACGGAGTGTGTTAGGTGCGATCGGGGTTGTGGGCGTTGGAACGGGTGCGGCGTTCGGGTCGGGCGCGTTTAGCTCGACGACGGCACAGCGTGCGGTCGAAGTCAACGTGTTCGGTGCGGGCGTCAGTGATTCAGGAGTTGATGGCCTCGTCTCTGGATTGACTGAGACGGAAGAAAAAGATCTCGCGGACGACATCACCGCCAACTTTGTCGATGTCCTCGTCGACGCGTCGTCTGACACCGTCGATATTTATAACGAAGCTGGTGACAGTAGGGAATCTACTGATGGCACTGATATATTCCCTGAAAATCCGAATTCAACAGAAACGTACTCCGGAATAGGAAGCAACTACGTCAGTCTCGTTGCCAACGACGTGACGATTGTGTTCGGTGATGACAACGGTCTACCGCCGAACTCTACAGTGAGCTACGACGAGCTGTTCGCCTTCGTCGAGAACGATACTACTAGCTACAATGTTACGTTCGGAGATACGAACGGTGGTAGCATTCTTTCTTCCGTCAACGAATCTGACGTTAGCAGCGGGTCTACGGTTGAGGTGTCCTCGAGCTCGTCATCGCCGGTAAACGCTGAGGTAGAAACCGGAACTAGCGGCAACAGTCGCGAGGCCTTGGATATCCGTATTGAAGAGACCCCGTCCCCGTAA;ATGAAAATGAACCGACGGAGTGTGTTAGGTGCGATCGGGGTTGTGGGCGTTGGAACGGGTGCGGCGTTCGGGTCGGGCGCGTTTAGCTCGACGACGGCACAGCGTGCGGTCGAAGTCAACGTGTTCGGTGCGGGCGTCAGTGATTCAGGAGTTGATGGCCTCGTCTCTGGATTGACTGAGACGGAAGAAAAAGATCTCGCGGACGACATCACCGCCAACTTTGTCGATGTCCTCGTCGACGCGTCGTCTGACACCGTCGATATTTATGACGCAGATGGTCAAAGCGATGTTTCTACTGATGGCAATAATTTGTTCCCTGAAAATCCGAATTCAGAAACGTACACCGGAATAGGAAGCAACTACGTCAGTCTCGTTGCCAACGACGTGACGATTGTGTTCGGTGATGGCAACGGTCTACCGCCGAACTCTACAGTGAGCTACGACGAGCTGTTCGCCTTCGTCGAGAACGATACTACTAGCTACGATGTTACGTTCGGAGATACGAACGGTGGTAGCATTCTTTCTTCCGTCGACGGATCTGACGTTAGCAGCGGGTCTACGGTTGAGGTGTCCTCGAGCTCGTCATCGCCGGTAAACGCTGAGGTAGAAACCGGAACTAGCGGCAACAGTCGCGAGGCCTTGGATATCCGTATTGAAGAGACCCCGTCCCAGTAA;ATGAAAATGAACCGACGGAGTGTGTTAGGTGCGATCGGGGTTGTGGGCGTTGGAACGGGTGCGGCGTTCGGGTCGGGCGCGTTTAGCTCGACGACGGCACAGCGTGCGGTCGAAGTCAACGTGTTCGGTGCGGACCTCGGTGACTCAGGTACGACCGGCGTTGTTTCGGGATTGACTAGTGGGGAAGAGACCACTCTCGCAGGCAACATCACCGCCAACTTTGTCGATGTCCTCGTCGACGCGTCGTCTGACACCGTCGATATTTATAACGAAGCTGGTGACAGTAGGGTATCTACTGATGGCACTGATATATTCCCTGAAAATCCGAATTCAACAGAAACGTACTCCGGAATAGGAAGCAGCTACGTCAGTCTCGTTGCCAACGACGTGACGATTGTGTTCGGTGATGACAACGGTCTACCGCCGAACTCTACAGTGAGCTACGACGAGCTGTTCGCCTTCGTCGGGAACGATGCTACCAGCTACAATGTTACGTTCGGAGATACGAACGGTGGTAGCATTCTTTCTTCCGTCGACGGATCTGACGTTAGCAGCGGGTCTACGGTTGAGGTGTCCTCGAGCTCGTCATCGCCGGTAAACGCTGAGGTAGAAACCGGAACTAGCGGCAACAGTCGCGAGGCCTTGGATATCCGTATTGAAGAGACCCCGTCCCAGTAA;ATGAAAATGAACCGACGGAGTGTGTTAGGTGCGATCGGGGTTGTGGGCGTTGGAACGGGTGCGGCGTTCGGGTCGGGCGCGTTTAGCTCGACGACGGCACAGCGTGCGGTCGAAGTCAACGTGTTCGGTGCGGACCTCGGTGACTCAGGTACGACCGGCGTTGTTTCGGGATTGACTAGTGAGGAAGAGACCACTCTCGCAGGCAACATCACCGCCAACTTTGTCGATGTCCTCGTCGACGCGTCGTCTGACACCGTCGATATTTATAACGAAGCTGGTGACAGTAGGGAATCTACTGATGGCACTGATATATTCCCTGAAAATCCGAATTCAACAGAAACGTACTCCGGAATAGGAAGCAGCTACGTCAGTCTCGTTGCCAACGACGTGACGATTGTGTTCGGTGATGACAACGGTCTACCGCCGAACTCTACAGTGAGCTACGACGAGCTGTTCGCCTTCGTCGAGAACGATACTACTAGCTACGATGTTACGTTCGGAGATACGAACGGTGGTAGCATTCTTTCTTCCGTCGACGGATCTGACGTTAGCAGCGGGTCTACGGTTGAGGTGTCCTCGAGCTCGTCATCGCCGGTAAACGCTGAGGTAGAAACCGGAACTAGCGGCAACAGTCGCGAGGCCTTGGATATCCGTATTGAAGAGACCCCGTCCCCGTAA"
    annotation ""
    description "hypothetical protein"
    lengths 678
    lengths 675
    lengths 678
    lengths 678
    longCentroidID 678
    longCentroidID "28_21_26"
    paralog 0
    mergedDNA 1
    name "group_5754"
    genomeIDs "0;9;16;28"
    geneIDs "28_21_26;16_0_1218;9_5_39;0_24_16"
    degrees 2
  ]
  node [
    id 7195
    label "20672"
    size 47
    centroid "16_1_230;0_14_42"
    maxLenId 1
    members 0
    members 1
    members 2
    members 3
    members 4
    members 5
    members 6
    members 7
    members 8
    members 9
    members 10
    members 11
    members 12
    members 13
    members 14
    members 15
    members 16
    members 17
    members 18
    members 19
    members 20
    members 21
    members 22
    members 23
    members 24
    members 25
    members 26
    members 27
    members 28
    members 29
    members 30
    members 31
    members 32
    members 33
    members 34
    members 35
    members 36
    members 37
    members 38
    members 39
    members 40
    members 41
    members 42
    members 43
    members 44
    members 45
    members 46
    seqIDs "29_25_3"
    seqIDs "13_2_207"
    seqIDs "21_0_763"
    seqIDs "8_2_287"
    seqIDs "39_0_110"
    seqIDs "35_1_271"
    seqIDs "10_0_312"
    seqIDs "24_4_16"
    seqIDs "37_1_291"
    seqIDs "33_0_110"
    seqIDs "28_11_105"
    seqIDs "40_0_964"
    seqIDs "44_0_1033"
    seqIDs "22_28_3"
    seqIDs "46_2_200"
    seqIDs "26_28_3"
    seqIDs "31_0_909"
    seqIDs "1_1_368"
    seqIDs "9_1_302"
    seqIDs "4_0_1011"
    seqIDs "18_1_199"
    seqIDs "27_21_43"
    seqIDs "3_8_13"
    seqIDs "30_5_198"
    seqIDs "17_0_270"
    seqIDs "12_1_251"
    seqIDs "42_1_669"
    seqIDs "38_0_964"
    seqIDs "45_3_110"
    seqIDs "41_0_110"
    seqIDs "0_14_42"
    seqIDs "19_5_92"
    seqIDs "2_0_284"
    seqIDs "43_0_919"
    seqIDs "6_1_284"
    seqIDs "32_7_86"
    seqIDs "14_1_576"
    seqIDs "20_10_109"
    seqIDs "34_4_50"
    seqIDs "36_0_1033"
    seqIDs "5_1_291"
    seqIDs "7_1_375"
    seqIDs "11_0_308"
    seqIDs "16_1_230"
    seqIDs "25_2_287"
    seqIDs "23_34_3"
    seqIDs "15_0_954"
    hasEnd 0
    protein "MAPERTLREAHPTERAVGIAYYVSDADGIGGRLRESPEDFRVRELEAFDAEPLGVEAGSYPELVVRATLRDWDTNDFARRLSDALGISRERVSWAGTKDKRAVTTQLFTVRGVDADALPEIRGADVEALGRAGRSLSFGDLAGNAFEIRVADAVGEAPERVADAVQDLRAFAGGADGPNDSSTGERAFPIEATVGVPNYFGQQRFGSRRPVTHVVGLAIACEDPREAVRLYAGNPAETEPDDTRAARDRVNAAFGVSDGSGADDGFGADGTCDGDWAACLDAIPGKLRFERSMVHRLADRGVDPGAPPDDEDWWHALEAVPSNLQRLFVNAAQSFLFNRIISERLRRGLPFDRPVAGDVVCFADGDAPGELYAPDADRLQRVDDDRVDVVARHCERGRAFVTAPLVGTETELGDGEPGEIEREVLADAGIEPGDFDLPGEFDSAGTRRAILLRTDLDASFADGDPRFAFALPSGSYATVLLREFTKRGPLAL;MAPERTLREAHPTERAVGIAYYVSDADGIGGRLRESPEDFRVRELEAFDAEPLGAEAGSYPELVVRATLRDWDTNDFARRLSDALGISRERVSWAGTKDKRAVTTQLFTVRGVDADALPEIRGADVEALGRAGRSLSFGDLAGNAFEIRVADAVGEAPERVADAVQDLRAFAGGADGPNDSSTGERAFPIEATVGVPNYFGQQRFGSRRPVTHVVGLAIACEDPREAVRLYAGNPAETEPDDTRAARDRVNAAFGVSDGSGADDGFGADGSPGDGGRAADGTGDGDWAACLDAIPGKLRFERSMVHRLADRGVDPDAPPDDEDWWHALEAVPSNLQRLFVNAAQSFLFNRIISERLRRGLPFDRPVAGDVVCFADGDAPGELYAPDADRLQRVDADRVDVVARHCERGRAFVTAPLVGTETELGDGEPGEIEREVLADAGIEPGDFDLPGEFDSAGTRRAILLRTDLDASFADGDPRFAFALPSGSYATVLLREFTKRGPLAR"
    dna "ATGGCCCCCGAACGCACCCTCCGCGAGGCGCACCCGACTGAGCGCGCCGTCGGGATCGCGTACTACGTCAGCGACGCCGACGGGATCGGCGGCCGGCTCCGCGAGTCGCCGGAGGACTTTCGGGTCCGGGAGCTGGAGGCGTTCGACGCGGAGCCGCTCGGCGTCGAAGCGGGGAGCTACCCCGAACTCGTCGTCCGGGCGACGCTCCGCGACTGGGACACGAACGACTTCGCGCGCCGGCTCTCGGACGCCCTCGGGATCAGCCGCGAGCGCGTCTCGTGGGCGGGGACGAAGGACAAGCGCGCCGTCACCACGCAGCTGTTCACGGTCCGCGGGGTCGACGCGGACGCGCTCCCCGAGATCCGCGGCGCCGATGTCGAGGCGCTCGGCCGGGCGGGGCGGAGCCTCTCGTTCGGCGACCTCGCCGGCAACGCCTTCGAGATCCGCGTCGCGGACGCGGTCGGGGAGGCACCCGAGCGTGTCGCGGACGCGGTACAAGACCTCCGGGCGTTCGCGGGCGGCGCGGACGGGCCGAACGACTCCTCGACCGGTGAGCGGGCGTTTCCGATCGAGGCGACCGTCGGCGTCCCGAACTACTTCGGCCAGCAGCGTTTCGGCAGCCGGCGACCGGTCACCCACGTCGTCGGGCTCGCGATCGCCTGCGAGGACCCCCGCGAGGCGGTCCGGCTGTACGCGGGTAACCCGGCCGAGACGGAGCCGGACGACACCCGCGCCGCGCGCGACCGTGTGAACGCGGCCTTCGGCGTGAGCGACGGTTCCGGAGCCGACGACGGCTTCGGGGCCGACGGCACGTGCGACGGCGACTGGGCCGCGTGCCTCGACGCGATCCCCGGGAAGCTCCGGTTCGAGCGGTCGATGGTCCACCGGCTCGCCGACCGCGGCGTCGACCCCGGCGCGCCGCCCGACGACGAGGACTGGTGGCACGCGCTGGAGGCCGTTCCCTCGAACCTCCAGCGGCTGTTCGTCAACGCCGCACAGTCGTTCCTCTTCAACCGGATCATCAGCGAGCGGCTGCGCCGCGGCCTCCCCTTCGACCGCCCCGTCGCCGGCGACGTGGTCTGTTTCGCCGACGGCGACGCGCCCGGGGAGCTGTACGCGCCCGACGCGGACCGGCTCCAGCGGGTCGACGACGACCGCGTCGACGTGGTCGCCAGGCACTGCGAGCGCGGGCGGGCGTTCGTTACCGCGCCGCTGGTGGGCACCGAGACGGAGCTCGGCGACGGCGAGCCCGGCGAGATCGAACGCGAGGTGCTCGCGGACGCCGGCATCGAGCCGGGGGACTTCGACCTCCCCGGCGAGTTCGACTCCGCGGGCACCCGGCGGGCGATCCTCCTTCGGACCGACCTCGACGCGTCGTTCGCGGACGGCGACCCCCGGTTCGCGTTCGCGCTGCCGAGCGGGTCGTACGCGACCGTGCTGCTCCGCGAGTTCACGAAGCGCGGCCCGCTAGCCCTCTGA;ATGGCCCCCGAACGCACTCTCCGCGAGGCGCACCCGACCGAGCGCGCCGTCGGGATCGCGTACTACGTCAGCGACGCCGACGGGATCGGCGGCCGGCTCCGCGAGTCGCCGGAGGACTTTCGGGTCCGGGAGCTGGAGGCGTTCGACGCGGAGCCGCTCGGCGCCGAAGCGGGGAGCTACCCCGAACTCGTCGTCCGGGCGACGCTCCGCGACTGGGACACGAACGACTTCGCGCGCCGGCTCTCGGACGCCCTCGGGATCAGCCGCGAGCGCGTCTCGTGGGCGGGGACGAAGGACAAGCGCGCCGTCACCACGCAGCTGTTCACGGTCCGCGGGGTCGACGCGGACGCGCTCCCCGAGATCCGCGGCGCCGATGTCGAGGCGCTCGGCCGGGCGGGGCGGAGCCTCTCGTTCGGCGACCTCGCCGGCAACGCCTTCGAGATCCGCGTCGCGGACGCGGTCGGGGAGGCACCCGAGCGTGTCGCGGACGCGGTACAAGACCTCCGGGCGTTCGCGGGCGGCGCGGACGGGCCGAACGACTCCTCGACCGGTGAGCGGGCGTTTCCGATCGAGGCGACCGTCGGCGTCCCGAACTACTTCGGCCAGCAGCGTTTCGGCAGCCGGCGACCGGTCACCCACGTCGTCGGGCTCGCGATCGCCTGCGAGGACCCCCGCGAGGCGGTCCGGCTGTACGCGGGTAACCCGGCCGAGACGGAGCCGGACGACACCCGCGCCGCGCGCGACCGTGTGAACGCGGCCTTCGGCGTGAGCGACGGTTCCGGAGCCGACGACGGCTTCGGGGCCGACGGCAGTCCCGGCGACGGCGGTCGCGCCGCCGACGGCACGGGCGACGGCGACTGGGCCGCGTGCCTCGACGCGATCCCCGGGAAGCTCCGGTTCGAGCGGTCGATGGTCCACCGGCTCGCCGACCGCGGCGTCGACCCCGACGCGCCGCCCGACGACGAGGACTGGTGGCACGCGCTGGAGGCCGTTCCCTCGAACCTCCAGCGGCTGTTCGTCAACGCCGCGCAGTCGTTCCTCTTCAACCGGATCATCAGCGAGCGGCTGCGCCGCGGCCTCCCCTTCGACCGCCCCGTCGCCGGCGACGTGGTCTGTTTCGCCGACGGCGACGCGCCCGGGGAGCTGTACGCGCCCGACGCGGACCGGCTCCAGCGGGTCGACGCCGACCGCGTCGACGTGGTCGCCAGGCACTGCGAGCGCGGGCGGGCGTTCGTCACCGCGCCGCTGGTGGGCACCGAGACGGAGCTCGGCGACGGCGAGCCCGGCGAGATCGAACGCGAGGTGCTCGCGGACGCCGGCATCGAGCCGGGGGACTTCGACCTCCCCGGCGAGTTCGACTCCGCGGGCACCCGGCGGGCGATCCTCCTTCGGACCGACCTCGACGCGTCGTTCGCGGACGGCGACCCCCGGTTCGCGTTCGCGCTGCCGAGCGGGTCGTACGCGACCGTGCTGCTCCGCGAGTTCACGAAGCGCGGCCCGCTAGCCCGCTGA"
    annotation ""
    description "hypothetical protein"
    lengths 1479
    lengths 1512
    lengths 1512
    lengths 1512
    lengths 1512
    lengths 1512
    lengths 1512
    lengths 1512
    lengths 1512
    lengths 1512
    lengths 1512
    lengths 1512
    lengths 1512
    lengths 1512
    lengths 1512
    lengths 1512
    lengths 1512
    lengths 1512
    lengths 1512
    lengths 1512
    lengths 1512
    lengths 1512
    lengths 1512
    lengths 1512
    lengths 1512
    lengths 1512
    lengths 1512
    lengths 1512
    lengths 1512
    lengths 1512
    lengths 1512
    lengths 1512
    lengths 1512
    lengths 1512
    lengths 1512
    lengths 1512
    lengths 1512
    lengths 1512
    lengths 1512
    lengths 1512
    lengths 1512
    lengths 1512
    lengths 1512
    lengths 1512
    lengths 1512
    lengths 1512
    lengths 1512
    longCentroidID 1512
    longCentroidID "0_14_42"
    paralog 0
    mergedDNA 0
    name "group_5755"
    genomeIDs "0;1;2;3;4;5;6;7;8;9;10;11;12;13;14;15;16;17;18;19;20;21;22;23;24;25;26;27;28;29;30;31;32;33;34;35;36;37;38;39;40;41;42;43;44;45;46"
    geneIDs "29_25_3;13_2_207;21_0_763;8_2_287;39_0_110;35_1_271;10_0_312;24_4_16;37_1_291;33_0_110;28_11_105;40_0_964;44_0_1033;22_28_3;46_2_200;26_28_3;31_0_909;1_1_368;9_1_302;4_0_1011;18_1_199;27_21_43;3_8_13;30_5_198;17_0_270;12_1_251;42_1_669;38_0_964;45_3_110;41_0_110;0_14_42;19_5_92;2_0_284;43_0_919;6_1_284;32_7_86;14_1_576;20_10_109;34_4_50;36_0_1033;5_1_291;7_1_375;11_0_308;16_1_230;25_2_287;23_34_3;15_0_954"
    degrees 2
  ]
  node [
    id 7196
    label "20674"
    size 12
    centroid "28_16_30;31_6_65"
    maxLenId 1
    members 28
    members 31
    members 32
    members 33
    members 34
    members 36
    members 39
    members 41
    members 43
    members 44
    members 45
    members 46
    seqIDs "43_6_46"
    seqIDs "41_7_46"
    seqIDs "28_16_30"
    seqIDs "39_7_46"
    seqIDs "45_8_65"
    seqIDs "44_6_65"
    seqIDs "33_8_46"
    seqIDs "46_8_47"
    seqIDs "36_7_46"
    seqIDs "31_6_65"
    seqIDs "32_8_65"
    seqIDs "34_7_65"
    hasEnd 0
    protein "MGTTHEQFNVGGMSCSFCAESIKKAYSRTDGVEDVDVSLAHEEVLVEYDDERLSGVEVKDTLRDLGYTIRDPDKAERYEQQQAELADGKRRLLFAGGASIVVAALMGWMIVVMGRFESTSLAMDLVTLGLALGTMFGPGRYIKEKAYQSLRRGIFNQHVLLEAGAFAGLLGGLLGLFVFPGFPTVHFFAVSVFITTYHILSEYTSLIVRTRSSQAVQNLLDLQPDTARRIGEDGDVEEVPLDGLDVGDYVRVKPGENIPVDGEVVKGKSTVDESVATGESIPEEKAKGDGVIGGSVNETGTLLIKVTATGEDAFLNQVAREIEEARAMKPGIIQLADRVLKYFVPGVLTIAALSFLFWVVAPLAWGAAPNVQRGAFAALAVLVLGYPCALGMATPLALIRGGGKAADRGILMRSGDAFQIFPDVDHIVLDKTGTITVGEPAVSEVVAFGADEGDVLTTAASAEAFSEHPLADAILEAADEQGFEYGDPDAFDSVTGKGVRVTVASDDVLVGKPRWLSDEGIDLSKGDADIERLQGRGLTVAGVVRGGDLLGLIGIGDEVKSDAAATIQRMTEVGITPVMITGDNERTANAVAEEVGIDRVMADVLPDEKREEIGRLQDEGYRVAMVGDGINDAPALTQADIGIAIGAGTDIAIESADIVLMGDRLGGVMDAYEIGKESYRKTRQNLATAFAFNGIGVAAATTGLVHPVFAMLAMVLSVSAVLANSFAGQLLSGEGVNTKFALEERTDGERGDSRVTAD;MGTTHEQFNVGGMSCSFCAESIKKAYSRTDGVEDVDVSLAHEEVLVEYDDDLLSEVEVKDTLRDLGYTIRDPDKAKRYEQQQAELADGKRSLLLAGGASMVVAALMGWMILVKGRFESASLAMDLVTLGLALGTMFGPGRYIKQKAFQSLRRGIFNQHVLLEAGAFAGLVGGLLGLFVFPSFPTVHFFAVSLFITTYHILSEYTSLIVRTRASQAVQGLLDLQPDTARRIGDDGNVEEVPVDDLDIGDQVRVKPGENIPVDGEVVEGKSTVDESVATGESIPEEKAEGDEVIGGSVNETGTLLIEVTATGEDAFLNQVAREIEEAQAMKPGIIQLADRVLKYFVPGVLTIAAFSFLFWVIAPLAWGGGPNVQRGAFAALAVLVLGYPCALGMATPLALIRGGGKAANRGILMRSGDAFQIFPDVDHIVLDKTGTITVGEPAVSEVVAFDTDEVDVLTTAASAEAFSEHPLADAILEFADEQDVEYADPDAFDSVTGKGVRATVASDGVLVGKPGWLSDEGIDLSKGGDDIERLQSRGLTVSGVVRGGDLLGLIGIGDEVKSDAVATIQRMRDAGITPVMITGDNERTAQAVAEEVGIDRVMADVLPDEKREEIGRLQEAGHRVAMVGDGINDAPALTQADIGIAIGAGTDIAIESADIVLMGDRLGGVMDAYEIGKESYRKTRQNLATAFAFNGVGVAAATTGLVHPVFAMLAMVLSVSAVLANSFAGQLLSGEGVNTEFALKERTDGEREDGRVTAD"
    dna "ATGGGAACGACACACGAACAATTCAACGTCGGGGGGATGTCCTGCTCGTTCTGTGCCGAGAGCATCAAGAAGGCCTACAGCCGAACCGATGGTGTCGAGGATGTCGACGTGAGTCTCGCCCACGAGGAAGTTCTCGTCGAATACGACGATGAGCGCCTGAGCGGGGTCGAGGTGAAGGACACGCTCCGAGATCTCGGGTACACCATCCGCGACCCTGACAAAGCGGAGCGGTACGAGCAACAGCAGGCCGAACTCGCCGACGGCAAGCGCCGCCTCCTCTTCGCCGGCGGCGCATCCATCGTTGTCGCTGCCCTGATGGGATGGATGATTGTCGTGATGGGGCGCTTCGAGTCAACATCTCTCGCGATGGATCTCGTGACTCTCGGGCTGGCGCTCGGGACGATGTTCGGTCCTGGACGATACATCAAAGAGAAAGCCTACCAGAGCCTGCGCCGGGGGATCTTCAATCAGCACGTTCTCCTGGAAGCGGGCGCGTTCGCAGGGTTACTTGGTGGGCTGCTCGGCCTGTTCGTGTTCCCTGGCTTCCCGACCGTCCACTTCTTCGCCGTTTCTGTGTTCATCACCACCTATCACATCCTTTCGGAGTACACCAGCCTCATCGTCCGCACGCGGTCCTCGCAGGCCGTGCAGAACCTGCTCGACCTCCAGCCCGACACGGCACGCCGCATCGGTGAGGACGGTGACGTCGAGGAAGTCCCCCTCGACGGCCTCGACGTCGGCGACTACGTCCGGGTCAAGCCCGGCGAGAACATCCCCGTCGACGGTGAGGTCGTCAAGGGTAAATCCACAGTCGACGAGTCGGTTGCCACCGGTGAGTCCATCCCCGAGGAGAAGGCGAAGGGCGACGGAGTGATCGGCGGCAGCGTCAACGAGACCGGGACGCTACTCATCAAGGTAACTGCAACGGGCGAGGACGCATTCCTGAACCAGGTGGCCCGCGAAATCGAGGAAGCACGCGCTATGAAGCCCGGCATCATTCAGCTCGCCGACCGCGTCCTCAAGTACTTCGTCCCAGGCGTCTTGACGATTGCCGCGCTCTCGTTCCTCTTCTGGGTGGTCGCACCGCTTGCGTGGGGTGCAGCCCCCAACGTCCAGCGCGGGGCGTTCGCAGCGCTGGCGGTCCTCGTGCTCGGCTATCCATGTGCCCTCGGGATGGCGACACCGCTCGCGCTAATTCGGGGCGGCGGGAAGGCCGCTGACCGAGGCATCCTGATGCGCTCCGGTGACGCCTTCCAGATTTTCCCCGACGTCGACCACATCGTGCTGGACAAGACTGGCACGATCACCGTCGGCGAACCCGCCGTCAGTGAGGTCGTCGCCTTCGGTGCCGACGAGGGGGATGTACTCACGACTGCGGCCAGCGCGGAGGCGTTCTCCGAACATCCACTTGCCGATGCGATCCTCGAGGCCGCCGACGAGCAAGGCTTCGAGTACGGAGACCCCGACGCCTTCGATTCCGTGACCGGCAAGGGCGTCCGGGTAACCGTGGCCAGCGACGACGTGCTGGTCGGGAAACCGAGATGGCTCAGCGACGAGGGGATCGACCTGTCGAAGGGAGACGCCGATATTGAGCGACTCCAAGGCCGCGGCCTCACCGTTGCTGGAGTTGTTCGTGGCGGTGACCTACTCGGTCTGATCGGTATCGGTGACGAGGTCAAGAGCGACGCCGCTGCGACCATCCAGCGGATGACAGAGGTCGGCATTACGCCCGTGATGATCACCGGGGACAACGAGCGCACCGCGAACGCGGTCGCCGAGGAGGTCGGCATCGACCGCGTTATGGCAGACGTGCTGCCCGACGAGAAACGCGAAGAGATCGGTCGCCTGCAGGACGAGGGTTACCGCGTCGCGATGGTCGGCGACGGCATCAACGACGCTCCCGCACTCACGCAGGCGGACATTGGTATCGCCATCGGCGCAGGGACCGATATCGCCATCGAGTCAGCGGATATCGTCCTGATGGGCGACCGGCTTGGTGGCGTGATGGATGCCTACGAGATCGGAAAAGAGAGCTACCGGAAGACCCGTCAGAACCTCGCGACGGCCTTCGCGTTCAACGGCATCGGCGTCGCCGCCGCGACCACGGGGCTCGTTCACCCGGTGTTCGCGATGCTTGCGATGGTGTTGTCTGTCTCGGCCGTCCTCGCCAACAGCTTCGCTGGTCAGCTCCTCTCCGGCGAGGGTGTCAACACCAAGTTCGCCCTAGAAGAACGGACCGACGGCGAACGTGGAGACAGCCGAGTGACGGCCGACTAA;ATGGGAACGACACACGAACAATTCAACGTCGGGGGGATGTCCTGCTCGTTCTGTGCCGAAAGCATCAAAAAGGCCTACAGCCGGACCGACGGCGTCGAAGACGTCGACGTGAGCCTCGCCCACGAGGAAGTTCTCGTCGAATACGACGACGACCTGCTGAGTGAGGTCGAGGTGAAGGACACGCTCCGGGATCTCGGGTACACCATCCGCGACCCGGACAAGGCGAAGCGGTACGAGCAACAGCAGGCCGAACTCGCCGACGGGAAGCGAAGCCTCCTCCTCGCCGGCGGTGCATCTATGGTAGTCGCTGCCCTGATGGGGTGGATGATTCTCGTGAAGGGACGCTTCGAGTCGGCATCGCTCGCGATGGATCTGGTGACGCTGGGGCTGGCGCTCGGGACGATGTTTGGCCCCGGACGGTATATCAAACAGAAGGCGTTCCAGAGCCTGCGCCGGGGGATCTTCAATCAGCACGTGCTCCTGGAAGCGGGCGCGTTCGCCGGGCTCGTCGGCGGACTGCTTGGCCTGTTCGTCTTCCCGAGCTTCCCGACCGTCCACTTCTTCGCCGTCTCCCTGTTCATCACCACCTACCACATCCTCTCGGAGTACACCAGCCTCATCGTCCGTACACGGGCTTCCCAAGCCGTCCAAGGCCTTCTCGACCTCCAGCCCGATACGGCACGCCGTATCGGTGATGACGGTAACGTCGAGGAGGTCCCGGTCGACGACCTCGACATCGGTGATCAGGTCCGGGTCAAGCCCGGCGAGAACATCCCCGTCGACGGCGAGGTCGTCGAGGGTAAATCCACAGTCGACGAGTCGGTTGCCACCGGCGAGTCCATCCCCGAGGAGAAGGCCGAAGGCGACGAGGTGATCGGCGGCAGCGTCAACGAGACCGGGACGCTGCTCATCGAGGTAACTGCAACCGGCGAGGACGCGTTCCTGAACCAGGTGGCCCGCGAGATTGAGGAGGCGCAGGCGATGAAACCCGGCATCATTCAGCTCGCCGACCGCGTCCTCAAGTACTTCGTGCCGGGCGTCTTGACGATCGCTGCTTTCTCGTTCCTCTTCTGGGTGATCGCACCGCTCGCGTGGGGCGGAGGTCCGAACGTCCAGCGCGGGGCCTTCGCGGCGCTGGCCGTCCTCGTCCTCGGCTATCCGTGTGCGCTCGGGATGGCGACGCCGCTCGCCCTCATCCGGGGCGGCGGAAAGGCCGCGAACCGCGGCATTCTGATGCGCTCCGGCGACGCCTTCCAGATCTTTCCCGACGTCGACCACATCGTGCTGGACAAAACTGGCACCATCACCGTCGGCGAACCCGCCGTCAGTGAGGTCGTCGCGTTCGACACCGACGAGGTGGATGTACTCACGACTGCGGCCAGTGCAGAGGCCTTCTCCGAGCATCCTCTCGCTGATGCGATCCTCGAGTTCGCTGACGAGCAAGATGTCGAGTACGCAGATCCCGACGCCTTCGACTCCGTGACCGGCAAGGGCGTCCGGGCAACCGTGGCCAGCGACGGCGTGCTGGTCGGGAAACCGGGATGGCTTAGCGACGAGGGAATTGACCTGTCGAAAGGGGGCGACGACATTGAGCGACTCCAAAGCCGCGGCCTCACCGTCTCTGGGGTCGTCCGTGGCGGTGACCTACTCGGTCTGATTGGTATCGGTGACGAGGTCAAGAGCGACGCCGTTGCGACCATACAGCGGATGCGAGACGCCGGCATCACGCCCGTGATGATCACCGGCGACAACGAACGTACCGCACAGGCGGTCGCCGAGGAGGTTGGCATCGACCGCGTCATGGCCGACGTGTTGCCCGACGAGAAACGCGAGGAGATCGGTCGCCTGCAGGAAGCCGGCCACCGCGTTGCGATGGTCGGCGACGGCATCAACGACGCCCCCGCACTCACGCAGGCGGATATTGGGATTGCCATCGGCGCTGGGACCGACATCGCCATCGAGTCGGCGGATATCGTCCTGATGGGTGACCGGCTTGGTGGCGTGATGGACGCCTACGAGATCGGGAAAGAGAGCTACCGGAAGACCCGTCAGAATCTCGCGACGGCGTTCGCCTTCAACGGCGTCGGCGTCGCCGCCGCGACCACGGGGCTCGTTCACCCGGTGTTCGCGATGCTCGCAATGGTGCTGTCCGTCTCAGCCGTCCTCGCCAACAGCTTCGCTGGTCAACTCCTCTCCGGCGAGGGTGTCAACACCGAATTCGCTCTAAAAGAACGTACCGACGGCGAGCGGGAAGACGGTCGAGTGACGGCCGATTAA"
    annotation "copA_2;copA_4"
    description "Copper-exporting P-type ATPase"
    lengths 2277
    lengths 2277
    lengths 2277
    lengths 2277
    lengths 2277
    lengths 2277
    lengths 2277
    lengths 2277
    lengths 2277
    lengths 2277
    lengths 2277
    lengths 2277
    longCentroidID 2277
    longCentroidID "31_6_65"
    paralog 0
    mergedDNA 0
    name "copA_2~~~copA_4"
    genomeIDs "28;31;32;33;34;36;39;41;43;44;45;46"
    geneIDs "43_6_46;41_7_46;28_16_30;39_7_46;45_8_65;44_6_65;33_8_46;46_8_47;36_7_46;31_6_65;32_8_65;34_7_65"
    degrees 2
  ]
  node [
    id 7197
    label "20675"
    size 12
    centroid "28_16_32;31_6_67"
    maxLenId 1
    members 28
    members 31
    members 32
    members 33
    members 34
    members 36
    members 39
    members 41
    members 43
    members 44
    members 45
    members 46
    seqIDs "34_7_67"
    seqIDs "33_8_44"
    seqIDs "43_6_44"
    seqIDs "39_7_44"
    seqIDs "44_6_67"
    seqIDs "32_8_67"
    seqIDs "31_6_67"
    seqIDs "28_16_32"
    seqIDs "45_8_67"
    seqIDs "36_7_44"
    seqIDs "46_8_45"
    seqIDs "41_7_44"
    hasEnd 0
    protein "MTHTSDYDLVILGGGAAAFAAITEASRRDLSTAMVNTGLPIGGTCVNVGCVPSKHLLAVAESGAAASENPFDAVRYPKEPTVDWADALDGTDDLVEGFRQENYVDVAEHFETDIYEGYGQLVDDTTIEVVDGADEGARITGEKALVATGSSPWAPPIDGLEEVDYYTSKTILEERDLPESILMLGGGYIALEWGQILHRVGVDVTILQRSERVLSDMEGQLGREMQRAFDEEGIEILTDNDFRRVRRPAADGGAEAIQSGVAVETTVDGTERTVTGDALFVATGVQPNSEGTSLETVGVETNPDGTIRVDEYFQTTNPDIYAAGDVIGEPELETVAAKEGNHAVKNAFGNEGVSIDYDAVPAVVFTSPEVAAVGTTELEYMDEHGTCSCRTVQMAGVPRAKAVKNTDGLVQVVKHHETDEIVGVHMVGPRAADMIMEATLAVRFGLTVDDIIDTVHPFPTFSEAFKQACQAFRRDTSKMSCCIE;MTHTSDYDLVILGGGAAAFAAITEASRRDLSTAMVNTGLPIGGTCVNVGCVPSKHLLAVAESSAAASENPFDAVTYPEEPTVDWADALDGTGELIERFRQENYVDVAEHFETDIYEGYGQLVDDTTIEVVDGADEGARITGEKALVATGSSPWAPPIDGLDDVDYYTSETILEERDLPESMVMLGGGYIALEWGQILHRVGVDVTILQRSDRVLSSMEGQLGREMQRAFEEEGIEVITGNDFRRVRTLAADGGAEAIQSGIAVETTVDGAERTVTVDALFVATGVQSNSEGIGLETVGVETNPDRTIRVDEHFQTTNSDIYAAGDVIGEPELETVAAKEGNHAVKNAFGDEGVSIDYDVVPAVVFTSPEVAAVGTTEREYMDEHGTCSCRTVQMEDVPRAKAVKNTDGLVQVVKHHETDEIVGVHMVGPRAADMIMEATLAVKFGLTVDDIIDTVHPFPTFSEAFKHACQAFRRDTSTMSCCIE"
    dna "ATGACTCACACATCCGACTATGATCTCGTGATTCTCGGCGGTGGCGCCGCAGCTTTCGCCGCGATCACTGAAGCGAGCCGACGGGACCTCTCGACGGCGATGGTGAACACCGGCTTGCCCATCGGCGGAACCTGCGTGAACGTCGGCTGTGTCCCGAGTAAGCATCTGCTTGCCGTCGCCGAGAGCGGCGCTGCAGCGTCGGAGAATCCCTTCGACGCCGTTCGATACCCTAAGGAACCGACTGTCGACTGGGCCGACGCACTCGACGGGACCGACGACCTCGTCGAGGGATTCCGGCAGGAGAATTACGTCGATGTCGCCGAGCACTTCGAGACCGACATCTACGAGGGGTACGGCCAGCTGGTCGACGACACAACCATCGAGGTCGTCGACGGCGCCGACGAGGGCGCGCGCATTACTGGAGAGAAGGCGCTCGTCGCGACCGGCAGTTCACCGTGGGCGCCGCCCATCGACGGCCTCGAGGAGGTCGATTACTACACGAGCAAGACCATCCTCGAGGAGCGCGACCTCCCCGAGAGTATCCTAATGCTCGGAGGTGGGTACATCGCGCTGGAGTGGGGCCAGATCCTCCACCGTGTCGGCGTCGACGTGACGATTCTCCAGCGCTCCGAGCGCGTCCTCTCGGACATGGAAGGCCAACTTGGTCGCGAGATGCAGCGTGCATTCGATGAGGAAGGCATCGAGATACTCACCGATAACGACTTCCGGCGCGTCCGCAGGCCAGCAGCTGACGGCGGCGCCGAAGCGATCCAGTCGGGCGTCGCCGTCGAAACAACCGTCGACGGCACTGAGCGAACGGTCACCGGCGACGCGCTGTTCGTCGCGACCGGGGTCCAGCCCAACAGCGAGGGGACCAGTCTCGAAACGGTAGGGGTCGAAACGAACCCCGATGGAACGATTCGTGTCGACGAGTACTTCCAGACGACGAATCCCGACATCTACGCGGCGGGCGACGTGATCGGCGAGCCCGAACTGGAGACGGTCGCCGCCAAGGAGGGCAATCACGCCGTCAAGAATGCTTTCGGCAACGAGGGCGTCAGCATCGACTACGATGCAGTCCCCGCAGTCGTGTTCACCAGCCCCGAGGTCGCCGCCGTCGGGACGACCGAACTCGAGTATATGGACGAGCACGGCACCTGTTCGTGCCGGACCGTCCAGATGGCGGGCGTGCCGCGGGCGAAAGCCGTGAAGAATACTGACGGCCTCGTCCAGGTCGTCAAACACCACGAGACCGACGAAATCGTCGGCGTCCACATGGTCGGGCCGCGTGCCGCCGACATGATTATGGAAGCCACGCTGGCTGTGAGGTTCGGACTGACCGTCGACGACATCATCGATACTGTCCACCCGTTCCCGACGTTCTCCGAGGCGTTCAAGCAGGCCTGTCAGGCGTTCCGTCGGGATACGTCCAAAATGAGCTGCTGTATCGAGTGA;ATGACTCACACCTCCGACTATGATCTCGTGATTCTCGGTGGGGGCGCCGCAGCCTTCGCCGCGATCACTGAAGCAAGCCGGCGGGACCTCTCGACGGCGATGGTGAATACGGGCTTGCCCATCGGCGGGACGTGCGTGAACGTCGGCTGTGTCCCGAGTAAGCATCTGCTCGCCGTCGCCGAGAGTAGTGCTGCAGCGTCGGAGAACCCCTTCGACGCCGTCACATATCCCGAAGAGCCGACTGTCGACTGGGCCGACGCCCTCGACGGCACCGGCGAACTCATCGAACGGTTCCGGCAGGAGAACTACGTCGACGTCGCTGAGCACTTCGAGACCGACATCTACGAGGGGTACGGCCAGCTGGTCGACGATACGACCATCGAGGTCGTCGACGGCGCCGACGAGGGCGCGCGCATCACTGGGGAGAAAGCGCTCGTCGCGACCGGCAGTTCACCGTGGGCGCCGCCCATTGACGGCCTCGACGACGTTGACTACTACACCAGCGAGACCATCCTCGAGGAGCGCGACCTCCCCGAGAGCATGGTGATGCTCGGTGGCGGGTACATCGCGCTGGAGTGGGGCCAGATCCTGCACCGCGTCGGCGTCGACGTAACCATCCTCCAGCGCTCCGACCGCGTCCTCTCGAGTATGGAGGGGCAACTCGGCCGCGAGATGCAGCGTGCATTCGAGGAGGAGGGCATCGAAGTGATCACCGGCAACGACTTCCGGCGCGTCCGCACGCTAGCAGCCGATGGCGGCGCCGAAGCGATCCAGTCAGGCATCGCCGTCGAAACGACCGTCGACGGAGCCGAGCGAACGGTCACCGTCGACGCGCTGTTCGTTGCGACCGGTGTCCAGTCGAATAGCGAGGGCATCGGCCTCGAAACGGTGGGGGTCGAAACGAACCCCGATAGAACGATTCGCGTCGACGAGCATTTCCAGACGACCAATTCCGACATCTACGCGGCGGGGGACGTGATCGGCGAGCCCGAACTGGAGACGGTCGCCGCCAAGGAGGGCAATCACGCCGTCAAGAACGCCTTCGGGGACGAGGGGGTCAGCATCGACTACGACGTAGTGCCAGCAGTTGTGTTCACCAGTCCCGAGGTAGCAGCCGTTGGGACAACTGAACGCGAATATATGGACGAACACGGTACCTGTTCCTGCCGGACGGTTCAGATGGAAGATGTCCCTCGGGCAAAGGCCGTCAAGAACACGGATGGACTCGTCCAGGTGGTGAAGCACCACGAAACCGACGAGATCGTCGGCGTCCACATGGTCGGGCCGCGTGCCGCCGACATGATCATGGAAGCCACGCTGGCGGTGAAGTTCGGACTGACTGTCGACGACATCATCGACACCGTCCACCCGTTCCCGACGTTCAGCGAGGCGTTCAAACACGCCTGCCAGGCGTTCCGTAGGGACACATCGACGATGAGCTGCTGTATCGAGTGA"
    annotation "merA"
    description "Mercuric reductase"
    lengths 1455
    lengths 1455
    lengths 1455
    lengths 1455
    lengths 1455
    lengths 1455
    lengths 1455
    lengths 1455
    lengths 1455
    lengths 1455
    lengths 1455
    lengths 1455
    longCentroidID 1455
    longCentroidID "31_6_67"
    paralog 0
    mergedDNA 0
    name "group_5756"
    genomeIDs "28;31;32;33;34;36;39;41;43;44;45;46"
    geneIDs "34_7_67;33_8_44;43_6_44;39_7_44;44_6_67;32_8_67;31_6_67;28_16_32;45_8_67;36_7_44;46_8_45;41_7_44"
    degrees 2
  ]
  node [
    id 7198
    label "20676"
    size 47
    centroid "19_7_45;12_1_47;19_7_46;10_3_360"
    maxLenId 3
    members 0
    members 1
    members 2
    members 3
    members 4
    members 5
    members 6
    members 7
    members 8
    members 9
    members 10
    members 11
    members 12
    members 13
    members 14
    members 15
    members 16
    members 17
    members 18
    members 19
    members 20
    members 21
    members 22
    members 23
    members 24
    members 25
    members 26
    members 27
    members 28
    members 29
    members 30
    members 31
    members 32
    members 33
    members 34
    members 35
    members 36
    members 37
    members 38
    members 39
    members 40
    members 41
    members 42
    members 43
    members 44
    members 45
    members 46
    seqIDs "4_0_809"
    seqIDs "9_1_97"
    seqIDs "17_0_474"
    seqIDs "36_0_829"
    seqIDs "46_10_86"
    seqIDs "2_0_486"
    seqIDs "25_1_110"
    seqIDs "16_1_26"
    seqIDs "5_1_494"
    seqIDs "42_1_465"
    seqIDs "20_0_80"
    seqIDs "12_1_47"
    seqIDs "37_1_496"
    seqIDs "26_0_276"
    seqIDs "13_2_3"
    seqIDs "8_2_83"
    seqIDs "11_12_56"
    seqIDs "24_6_165"
    seqIDs "30_9_99"
    seqIDs "44_0_829"
    seqIDs "23_12_4"
    seqIDs "21_0_968"
    seqIDs "22_2_318"
    seqIDs "33_0_314"
    seqIDs "25_1_111"
    seqIDs "41_0_314"
    seqIDs "19_7_45"
    seqIDs "7_1_167"
    seqIDs "43_0_715"
    seqIDs "32_4_83"
    seqIDs "27_0_390"
    seqIDs "3_5_143"
    seqIDs "18_5_159"
    seqIDs "1_1_166"
    seqIDs "0_2_188"
    seqIDs "34_0_829"
    seqIDs "31_0_705"
    seqIDs "45_0_829"
    seqIDs "29_8_33"
    seqIDs "28_14_3"
    seqIDs "15_0_752"
    seqIDs "35_1_476"
    seqIDs "19_7_46"
    seqIDs "14_1_374"
    seqIDs "40_0_760"
    seqIDs "10_3_360"
    seqIDs "6_1_486"
    seqIDs "38_0_760"
    seqIDs "39_0_314"
    hasEnd 0
    protein "MAADERNAFEVYRDRVDRPLGRLFREYGASEAHWLVIGMVANVVARVAGLIPPVVLGVAIDAVFTGSGPYTLPIVPDAWLPTAEAAQFHLSVILIFGSFIVTGVFTYVYGIAANNFAHRVMHAVRTDSFDQMQRLDMTFFDDKQTGEVMSVLNNDASNLEVFLDNALQNSARLGVMVVGIATVLVYYNYELAVITLAAIPLMFLFTLWFMRAVEPRYVAQRSVVGDLNTALENALSGVELVKTSNTEAYESERVEDASFSYFRRTMSILRLNYVYRPGMELLAGLAFAATFAVGGFWLANGPPGPFSTKLTVGTFVTFVLLTQQFVAPLAEVSNIIDQYENAKASCERVFGLRDIPVRIEDDDDAIELGGQTRSDGGSKRGRGVDGTVDDATEDAVDDATGDAADAAADHGGVAGAVEYDEVSFAYPGNALVDPEDADEEVLSGVSFSADPGDTVALVGPTGAGKSTLLKLLLRLYDVTDGAIRVDGHDVRDVTVESLRSSVMTSAT;MAADERNAFEVYRDRVDRPLGRLFHEYGASEAHWLVIGMVANVVARVAGLIPPVVLGVAIDAVFTGSGPYTLPIVPDAWLPTAEAPQFRLSVILIFGSFIVTGVFTYVYGIAANNFAHRVMHAVRTDSFDQMQRLDMTFFDDKQTGEVMSVLNNDASNLEVFLDNALQNSARLGVMVVGIATVLVYYNYELAVITLAAIPLMFLFTLWFMRAVEPRYVAQRSVVGDLNTALENALSGVELVKTSNTETHESERVEDASFSYFRRTMSILRLNYVYRPGMELLAGLAFAATFAVGGFWLANGPPGPFSTELTVGTFVTFVLLTQQFVAPLAEVSNIIDQYENAKASCERVFGLRDIPVRIEDDDDAIELGGQTRSDGGSKRGRGVDGTVDDATGDAADAAADHGGVAGAVEYDEVSFAYPGNALVDPEDADEEVLSGVSFSADPGDTVALVGPTGAGKSTLLKLLLRLYDVTDGAIRVDGHDVRDVTVESLRSSVGYVAQDTTLFDGTIAENIRYGRFTRIDEADAEESEVRERVVEAAKAAEAHEFIASLPNGYETRIGERGVKLSGGQRQRLAIARVVLQDPAILILDEATSAVDTETEMLIQRSLDRLAADRTTFVIAHRLSTVTDADTALVLEDGEVVERGSHDELLAADGLYAKLWGVQAGEIDELPEEFVERARERHVDRAVERATESEVDAESLDD;VTVESLRSSVGYVAQDTTLFDGTIAENIRYGRFTRIDEADAEESEVRERVVEAAKAAEAHEFIASLPNGYETRIGERGVKLSGGQRQRLAIARVVLQDPAILILDEATSAVDTETEMLIQRSLDRLAADRTTFVIAHRLSTVTDADTALVLEDGEVVERGSHDELLAADGLYAKLWGVQAGEIDELPEEFVERARERHVDRAVERATESEVDAESLDD;MAADERNAFEVYRDRVDRPLGRLFREYGASEAHWLVIGMVANVVARVAGLIPPVVLGVAIDAVFTGSGPYTLPIVPDAWLPTAEAAQFRLSVILIFGSFIVTGVFTYVYGIAANNFAHRVMHAVRTDSFDQMQRLDMTFFDDKQTGEVMSVLNNDASNLEVFLDNALQNSARLGVMVVGIATVLVYYNYELAVITLAAIPLMFLFTLWFMRAVEPRYVAQRSVVGDLNTALENALSGVELVKTSNTEAHESERVEDASFSYFRRTMSILRLSYVYRPGMELLAGLAFAATFAVGGFWLANGPPGPFSTELTVGTFVTFVLLTQQFVAPLAEVSNIIDQYENAKASCERVFGLRDIPVRIEDDDDAIELGGQTRSDGGSKRGRGVDGTVDDATEDAVDDATGDAADAATGDAADAAADHGGVAGAVEYDEVSFAYPGNALVDPEDADEEVLSGVSFSADPGDTVALVGPTGAGKSTLLKLLLRLYDVTDGAIRVDGHDVRDVTVESLRSSVGYVAQDTTLFDGTIAENIRYGRFTRIDEADAEESEVRERVVEAAKAAEAHEFIASLPNGYETRIGERGVKLSGGQRQRLAIARVVLQDPAILILDEATSAVDTETEMLIQRSLDRLAADRTTFVIAHRLSTVTDADTALVLEDGEVVERGSHDELLAADGLYAKLWGVQAGEIDELPEEFVERARERHVDRAVERATESEVDAESLDD"
    dna "ATGGCTGCCGACGAGCGCAACGCCTTCGAAGTGTACCGCGACCGGGTGGACCGACCGCTCGGGCGGTTGTTCCGCGAGTACGGGGCGTCCGAGGCGCACTGGCTCGTGATCGGGATGGTCGCCAACGTCGTCGCCCGGGTCGCGGGGCTGATCCCGCCGGTGGTGCTGGGCGTCGCCATCGACGCCGTCTTCACCGGCTCCGGCCCCTACACGCTCCCGATCGTTCCCGACGCATGGCTGCCGACCGCGGAGGCCGCCCAGTTCCACCTCTCAGTGATCCTCATCTTCGGGTCGTTCATCGTGACGGGCGTGTTCACGTACGTCTACGGCATCGCGGCGAACAACTTCGCGCACCGCGTGATGCACGCGGTCCGCACCGACTCCTTCGACCAGATGCAGCGGCTCGACATGACCTTCTTCGACGACAAGCAGACCGGCGAGGTCATGTCCGTCCTCAACAATGACGCCTCGAACCTGGAGGTGTTCTTAGACAACGCCCTCCAGAACTCCGCGCGCCTCGGCGTGATGGTGGTCGGGATCGCGACCGTCCTCGTCTACTACAACTACGAGCTGGCCGTGATCACCCTCGCCGCCATCCCGCTGATGTTCCTCTTCACGCTGTGGTTCATGCGCGCCGTCGAACCCCGGTACGTCGCGCAGCGCTCGGTCGTCGGCGACCTCAACACCGCCCTCGAGAACGCGCTCTCGGGCGTCGAGCTGGTGAAGACCTCCAACACGGAGGCCTACGAGAGCGAGCGCGTCGAGGACGCCTCCTTCTCGTACTTCCGGCGCACGATGTCGATCCTCCGGCTCAACTACGTCTACCGCCCCGGGATGGAGCTGCTCGCCGGGCTGGCGTTCGCCGCCACCTTCGCGGTCGGTGGCTTCTGGCTCGCGAACGGCCCGCCGGGCCCCTTCTCGACGAAGCTGACCGTCGGGACGTTCGTCACGTTCGTCCTCCTCACCCAGCAGTTCGTCGCCCCGCTCGCGGAGGTGTCGAACATCATCGACCAGTACGAGAACGCGAAGGCCTCCTGCGAGCGCGTGTTCGGCCTGCGCGACATCCCGGTCCGCATCGAGGACGACGACGACGCGATCGAACTCGGCGGCCAGACCCGGAGCGACGGCGGAAGTAAGCGCGGCCGCGGCGTCGACGGCACGGTCGACGACGCGACGGAGGACGCAGTTGACGACGCGACCGGCGACGCGGCCGACGCCGCGGCCGACCACGGCGGCGTGGCGGGCGCCGTCGAGTACGACGAGGTCTCCTTCGCGTACCCCGGGAACGCCCTCGTCGACCCCGAGGACGCCGACGAGGAGGTTCTCAGCGGCGTCTCCTTCTCGGCCGATCCGGGCGACACCGTCGCGCTGGTCGGACCGACCGGCGCGGGGAAGTCGACGCTGCTCAAGCTCCTCCTCCGGCTGTACGACGTGACCGACGGCGCGATCCGCGTCGACGGTCATGACGTCCGCGACGTGACCGTCGAGAGCCTCCGCTCGTCGGTCATGACGTCCGCGACGTGA;ATGGCTGCCGACGAGCGCAACGCCTTCGAAGTGTACCGCGACCGGGTGGACCGACCGCTCGGGCGGTTGTTCCACGAGTACGGGGCGTCCGAGGCGCACTGGCTCGTGATCGGGATGGTCGCCAACGTCGTCGCCCGGGTCGCGGGGCTGATCCCGCCGGTGGTGCTGGGCGTCGCCATCGACGCCGTCTTCACCGGCTCCGGCCCCTACACGCTCCCGATCGTTCCCGACGCGTGGCTGCCGACCGCGGAGGCCCCCCAGTTCCGCCTCTCAGTGATCCTCATCTTCGGGTCGTTCATCGTGACGGGCGTGTTCACGTACGTCTACGGCATCGCGGCGAACAACTTCGCGCACCGCGTGATGCACGCGGTCCGCACCGACTCCTTCGACCAGATGCAGCGGCTCGACATGACCTTCTTCGACGACAAGCAGACCGGCGAGGTCATGTCCGTCCTCAACAACGACGCCTCGAACCTGGAGGTGTTCTTAGACAACGCCCTCCAGAACTCCGCGCGCCTCGGCGTGATGGTGGTCGGGATCGCGACCGTCCTCGTCTACTACAACTACGAGCTGGCCGTGATCACCCTCGCCGCCATCCCGCTGATGTTCCTCTTCACGCTGTGGTTCATGCGCGCCGTCGAACCCCGGTACGTCGCGCAGCGCTCGGTCGTCGGCGACCTCAACACCGCCCTCGAGAACGCGCTCTCGGGCGTCGAGCTGGTGAAGACCTCCAACACGGAGACTCACGAGAGCGAGCGCGTCGAGGACGCCTCCTTCTCGTACTTCCGGCGCACGATGTCGATCCTCCGGCTCAACTACGTCTACCGCCCCGGGATGGAGCTGCTCGCCGGGCTGGCGTTCGCCGCCACCTTCGCGGTCGGCGGCTTCTGGCTCGCGAACGGCCCGCCGGGCCCCTTCTCGACGGAGCTGACCGTCGGGACGTTCGTCACGTTCGTCCTCCTCACCCAGCAGTTCGTCGCCCCGCTCGCGGAGGTGTCGAACATCATCGACCAGTACGAGAACGCGAAGGCCTCCTGCGAGCGCGTGTTCGGCCTGCGCGACATCCCGGTCCGCATCGAGGACGACGACGACGCGATCGAACTCGGCGGCCAGACCCGGAGCGACGGCGGAAGTAAGCGCGGCCGCGGCGTCGACGGCACGGTCGACGACGCGACCGGCGACGCGGCCGACGCCGCGGCCGACCACGGCGGCGTGGCGGGCGCCGTCGAGTACGACGAGGTCTCCTTCGCGTACCCCGGGAACGCCCTCGTCGACCCCGAGGACGCCGACGAGGAGGTTCTCAGCGGCGTCTCCTTCTCGGCCGATCCGGGCGACACCGTCGCGCTGGTCGGACCGACCGGCGCGGGGAAGTCGACACTGCTCAAGCTCCTCCTCCGGCTGTACGACGTGACCGACGGCGCGATCCGCGTCGACGGTCACGACGTCCGCGACGTGACCGTCGAGAGCCTCCGCTCGTCGGTCGGCTACGTCGCGCAGGACACCACGCTGTTCGACGGCACCATCGCCGAGAACATCCGCTACGGGCGGTTCACGCGGATCGATGAAGCGGACGCCGAGGAGAGCGAGGTGCGCGAGCGAGTCGTCGAGGCCGCGAAGGCCGCGGAGGCCCACGAGTTCATCGCCTCACTCCCGAACGGCTACGAGACGCGGATCGGCGAGCGCGGCGTGAAGCTCTCGGGCGGCCAGCGCCAGCGACTCGCGATCGCCCGAGTCGTGCTTCAGGACCCCGCGATCTTGATTCTCGACGAGGCGACCTCGGCGGTCGACACCGAGACGGAGATGCTGATCCAGCGCTCGCTCGACCGCCTCGCGGCCGACCGCACCACGTTCGTCATCGCGCACCGGCTCTCGACTGTGACCGACGCCGACACCGCCCTGGTGTTGGAGGACGGCGAGGTCGTCGAGCGGGGGAGCCACGACGAACTGCTCGCCGCGGACGGCCTCTACGCGAAGCTCTGGGGCGTTCAGGCCGGCGAGATAGACGAGCTTCCGGAGGAGTTCGTCGAGCGCGCCCGCGAGCGCCACGTCGACCGCGCGGTCGAGCGGGCGACGGAGAGCGAGGTCGACGCGGAGTCGCTCGACGACTGA;GTGACCGTCGAGAGCCTCCGCTCGTCGGTCGGCTACGTCGCGCAGGACACCACGCTGTTCGACGGCACCATCGCCGAGAACATCCGCTACGGGCGGTTCACGCGGATCGATGAAGCGGACGCCGAGGAGAGCGAGGTGCGCGAGCGGGTCGTCGAGGCCGCGAAGGCCGCGGAGGCCCACGAGTTCATCGCCTCACTCCCGAACGGCTACGAGACGCGGATCGGCGAGCGCGGCGTGAAGCTCTCGGGCGGCCAGCGCCAGCGACTCGCGATCGCCCGAGTCGTGCTTCAGGACCCCGCGATCTTGATTCTCGACGAGGCGACCTCGGCAGTCGACACCGAGACGGAGATGCTGATCCAGCGCTCGCTCGACCGCCTCGCGGCCGACCGCACCACGTTCGTCATCGCGCACCGGCTCTCGACGGTGACCGACGCCGACACCGCCCTGGTGTTGGAGGACGGCGAGGTCGTCGAGCGGGGGAGCCACGACGAACTGCTCGCCGCGGACGGCCTCTACGCGAAGCTCTGGGGCGTTCAGGCCGGCGAGATAGACGAGCTTCCGGAGGAGTTCGTCGAGCGCGCCCGCGAGCGCCACGTCGACCGCGCGGTCGAGCGGGCGACGGAGAGCGAGGTGGACGCGGAGTCGCTCGACGACTGA;ATGGCTGCCGACGAGCGCAACGCATTCGAAGTGTACCGCGACCGGGTGGACCGACCGCTCGGGCGACTGTTCCGCGAGTACGGGGCGTCCGAGGCGCACTGGCTCGTGATCGGGATGGTCGCCAACGTCGTCGCCCGGGTCGCGGGGCTGATCCCGCCGGTGGTGCTGGGCGTCGCCATCGACGCCGTCTTCACCGGCTCCGGCCCCTACACGCTCCCGATCGTTCCCGACGCGTGGCTGCCGACCGCGGAGGCCGCCCAGTTCCGCCTCTCAGTGATCCTCATCTTCGGGTCGTTCATCGTGACGGGCGTGTTCACGTACGTCTACGGCATCGCGGCGAACAACTTCGCGCACCGCGTGATGCACGCGGTCCGCACCGACTCCTTCGACCAGATGCAGCGGCTCGACATGACCTTCTTCGACGACAAGCAGACCGGCGAGGTCATGTCCGTCCTCAACAACGACGCCTCGAACCTGGAGGTGTTCTTAGACAACGCCCTCCAGAACTCCGCGCGCCTCGGCGTGATGGTGGTCGGGATCGCGACCGTCCTCGTCTACTACAACTACGAGCTGGCCGTGATCACCCTCGCCGCCATCCCGCTGATGTTCCTCTTCACGCTGTGGTTCATGCGCGCCGTCGAACCCCGGTACGTCGCGCAGCGCTCGGTCGTCGGCGACCTCAACACCGCCCTCGAGAACGCGCTCTCGGGCGTCGAGCTGGTGAAGACCTCCAACACGGAGGCCCACGAGAGCGAGCGCGTCGAGGACGCCTCCTTCTCGTACTTCCGGCGCACGATGTCGATCCTCCGGCTCAGCTACGTCTACCGCCCCGGGATGGAGCTGCTCGCCGGGCTGGCGTTCGCCGCCACCTTCGCGGTCGGCGGCTTCTGGCTCGCGAACGGCCCGCCGGGCCCCTTCTCGACAGAGCTGACCGTCGGGACGTTCGTCACGTTCGTCCTCCTCACCCAGCAGTTCGTCGCCCCGCTCGCGGAGGTGTCGAACATCATCGACCAGTACGAGAACGCGAAGGCCTCCTGCGAGCGCGTGTTCGGCCTGCGCGACATCCCGGTCCGCATCGAGGACGACGACGACGCGATCGAACTCGGCGGCCAGACCCGGAGCGACGGCGGAAGTAAGCGCGGCCGCGGCGTCGACGGCACGGTCGACGACGCGACGGAGGACGCAGTTGACGACGCGACCGGCGACGCGGCCGACGCCGCGACCGGCGACGCGGCCGACGCCGCGGCCGACCACGGCGGCGTGGCGGGCGCCGTCGAGTACGACGAGGTCTCCTTCGCGTACCCCGGGAACGCCCTCGTCGACCCCGAGGACGCCGACGAGGAGGTTCTCAGCGGCGTCTCCTTCTCGGCCGATCCGGGCGACACCGTCGCGCTGGTCGGACCGACCGGCGCGGGGAAGTCGACGCTGCTCAAGCTCCTCCTCCGGCTGTACGACGTGACCGACGGCGCGATCCGCGTCGACGGCCACGACGTCCGCGACGTGACCGTCGAGAGCCTCCGCTCGTCGGTCGGCTACGTCGCGCAGGACACCACGCTGTTCGACGGCACCATCGCCGAGAACATCCGCTACGGGCGGTTCACGCGGATCGATGAAGCGGACGCCGAGGAGAGCGAGGTGCGCGAGCGGGTCGTCGAGGCCGCGAAGGCCGCGGAGGCCCACGAGTTCATCGCCTCACTCCCGAACGGCTACGAGACGCGGATCGGCGAGCGCGGCGTGAAGCTCTCGGGCGGCCAGCGCCAGCGACTCGCGATCGCCCGAGTCGTGCTTCAGGACCCCGCGATCTTGATTCTCGACGAGGCGACCTCGGCGGTCGACACCGAGACGGAGATGCTGATCCAGCGCTCGCTCGACCGCCTCGCGGCCGACCGCACCACGTTCGTCATCGCGCACCGGCTCTCGACGGTGACCGACGCCGACACCGCCCTGGTGTTGGAGGACGGCGAGGTCGTCGAGCGGGGGAGCCACGACGAACTGCTCGCCGCGGACGGCCTCTACGCGAAGCTCTGGGGCGTTCAGGCCGGCGAGATAGACGAGCTTCCGGAGGAGTTCGTCGAGCGCGCCCGCGAGCGCCACGTCGACCGCGCGGTCGAGCGGGCGACGGAGAGCGAGGTCGACGCGGAGTCGCTCGACGACTGA"
    annotation ""
    description "putative ABC transporter ATP-binding protein;Putative multidrug export ATP-binding/permease protein"
    lengths 1524
    lengths 1524
    lengths 2109
    lengths 2109
    lengths 2109
    lengths 2109
    lengths 2109
    lengths 657
    lengths 657
    lengths 2157
    lengths 2157
    lengths 2157
    lengths 2157
    lengths 2157
    lengths 2157
    lengths 2157
    lengths 2157
    lengths 2157
    lengths 2157
    lengths 2157
    lengths 2157
    lengths 2157
    lengths 2157
    lengths 2157
    lengths 2157
    lengths 2157
    lengths 2157
    lengths 2157
    lengths 2157
    lengths 2157
    lengths 2157
    lengths 2157
    lengths 2157
    lengths 2157
    lengths 2157
    lengths 2157
    lengths 2157
    lengths 2157
    lengths 2157
    lengths 2157
    lengths 2157
    lengths 2157
    lengths 2157
    lengths 2157
    lengths 2157
    lengths 2157
    lengths 2157
    lengths 2157
    lengths 2157
    longCentroidID 2157
    longCentroidID "10_3_360"
    paralog 0
    mergedDNA 1
    name "group_5757"
    genomeIDs "0;1;2;3;4;5;6;7;8;9;10;11;12;13;14;15;16;17;18;19;20;21;22;23;24;25;26;27;28;29;30;31;32;33;34;35;36;37;38;39;40;41;42;43;44;45;46"
    geneIDs "4_0_809;9_1_97;17_0_474;36_0_829;46_10_86;2_0_486;25_1_110;16_1_26;5_1_494;42_1_465;20_0_80;12_1_47;37_1_496;26_0_276;13_2_3;8_2_83;11_12_56;24_6_165;30_9_99;44_0_829;23_12_4;21_0_968;22_2_318;33_0_314;25_1_111;41_0_314;19_7_45;7_1_167;43_0_715;32_4_83;27_0_390;3_5_143;18_5_159;1_1_166;0_2_188;34_0_829;31_0_705;45_0_829;29_8_33;28_14_3;15_0_752;35_1_476;19_7_46;14_1_374;40_0_760;10_3_360;6_1_486;38_0_760;39_0_314"
    degrees 2
  ]
  node [
    id 7199
    label "20678"
    size 5
    centroid "20_13_32;17_15_9"
    maxLenId 1
    members 17
    members 20
    members 23
    members 35
    members 37
    seqIDs "23_9_80"
    seqIDs "17_15_9"
    seqIDs "35_10_43"
    seqIDs "20_13_32"
    seqIDs "37_12_43"
    hasEnd 0
    protein "MVDFTDRPSHIGPDGEQIPLEEHLNDVRERVGWLVPDDAETPEGNSLSELAEVVTRVHDFGKLTAWFREHLLSDDAQPAGPKHHAPISALLAHYALEARGFDGADQLVGFLAVARHHGRLPDTADYVHRASVEQSGRIQTLYRSDALEQAAHIDETVPELAEALVDRATGGAGDWETFHERLADSDAAIELPWVAEAVCSGRRLRPAPEKLPPSFYESVLQVWSALVFADKASATYLSTGIEIGRKAYRSPTPRRLEIDAYIDELQTENAETELDPRTEQMNERREDARQEVHARAKEFVNDDRNVATLTLPTGMGKTLTGLDAALTVLEGSEMASNPNEGRLVYALPYTSIIDQVAEQSRELFGTGARDERLTVDHHLADTLVSPPEEPELVSDDAVENVAALLGESWRSGMVVTTFVQLFESLAGPTNARSMKLPSLYGSVVVLDEPQALPLEWWPLVDRLVELLTEEYGASVIAMTATQPELLSAGDHEPFSLVADPDPYYDELDRLDFVLHPSAVGMLPGQNESETNDDAESAALPYDRAGELVATRADDGGSVLAICNTIDSARELAESVAERTTPVDVNEVYDELLDDADESTESIRSERTLADAVCRRRSGQPLLVHLTTRHRPCDRRHLIDVASDLAEAGEPVLFVSTQLVEAGVDVSFDEVIRDFAPMDSLVQAAGRCNRSYDRNRGRVTVWQLAPPPNRETTPASAVYGRGESLTKLTGQALATVYDGEPMPEPDVTRSAVEHYFDLLDGRDVGADEYVEYLERAEAEQLGRLSLIDERPAVDVIVTRTADERNTVEKIRRAFGEYRWDDLDDLVESTADWQVSVPVYPGDDDTMEKLAACEPLFPDTDRLVLDGRPGRHDGYFDATDGVVIPDTSVEARLL;VADFTDRPSHIGPGGERIPLERHLDDVRERVGWLVPDDAETPAGNSLAELAEVVTRVHDFGKLTTWFREHLLSDDAQPAGPKHHAPVSALLAHYALEARGFNGADPLIGFLAVARHHGRLPDTTDYVHRASVEQSGRIQTLYRSDAIEQAKHIDETVPELAEALVNRATDGAGDWEAFHERLAVPDATVELPWVAKAVCSGRRLQAAPEKLPAGFYESVLQVWSALVFADKASATYLSTGIEIGQEAYRSATPERLEIDKYVDELQTENADAELDERTEQMNERREGARQEVHARAKEFVDDDRNVATLTLPTGMGKTLTGLDAALTVLEGSEMASNPNEGRLVYVLPYTSIIDQVAEQSRELFGTGARDERLTVDHHLADTLVSPPDEPESVSDDAVENVAALLGESWRSGMVVTTFVQLFESLAGPTNARSMKLPSLYGSVVVLDEPQALPLEWWPLVDRLVELLTEEYGASVIAMTATQPELLSAGNHEPFSLVADPDPYYDELDRLDFVLHPSAVGMLPGQNESETNDDAESAALPYDRAGELVATRADDGGSVLAICNTIDSARELAESVTERTTPMDVNEVYDELLDDADESTESIRSERTLADAVRRRRSGQPLLVHLTTRHRPCDRRHLIDVASDLAEAGEPVLFVSTQLVEAGVDVSFDEVIRDFAPMDSLVQAAGRCNRSYDRNRGRVTVWQLAPPPNRETTPASAVYGRGESLTKLTGQALATVYDGEPMPEPDVTRSAVEHYFDLLDGRDVGADEYVEYLERAEAEQLGRLSLIDERPAVDVIVTRTADERNTVEKIRRAFGEYRWDDLDDLVESTADWQVSVPVYPGDDDTMEKLAACEPLFPDTDRLVLDGRPGRHDGYFDATDGVVIPDTSVEARLL"
    dna "ATGGTCGATTTCACCGACCGACCATCACACATCGGACCAGACGGGGAACAGATCCCACTCGAAGAGCATCTCAACGACGTCCGCGAGCGGGTCGGATGGCTCGTCCCCGACGACGCCGAGACGCCGGAGGGAAACTCACTCTCCGAGTTGGCGGAGGTGGTGACACGAGTCCACGATTTCGGAAAGTTGACCGCGTGGTTCCGCGAGCATCTCCTTTCGGATGACGCACAGCCAGCTGGACCGAAACACCACGCCCCGATATCGGCGCTACTCGCCCACTACGCGTTGGAGGCACGCGGGTTCGACGGCGCCGATCAGCTCGTCGGATTTCTGGCCGTCGCGAGACACCACGGACGCCTCCCCGATACCGCCGACTACGTGCACCGAGCGAGCGTCGAGCAGTCCGGACGGATACAGACACTCTACCGGTCCGACGCGCTCGAACAGGCAGCACACATCGACGAGACGGTTCCTGAACTCGCTGAGGCACTCGTGGACCGAGCGACAGGCGGTGCTGGAGACTGGGAAACGTTCCACGAACGGCTCGCCGATTCCGATGCAGCCATCGAGCTCCCGTGGGTCGCGGAAGCCGTCTGTAGCGGTCGGCGACTTCGCCCCGCACCGGAGAAGCTTCCTCCCAGCTTCTACGAGTCAGTGCTACAGGTCTGGAGTGCGCTCGTTTTTGCCGACAAGGCGAGCGCGACGTACCTATCGACCGGAATCGAAATCGGCCGGAAGGCCTACCGGTCGCCGACCCCTAGGCGGCTAGAAATCGACGCGTACATCGACGAACTCCAGACTGAGAACGCTGAGACAGAGCTGGACCCGCGCACGGAACAGATGAACGAGCGGCGCGAGGACGCTCGACAGGAGGTTCACGCTCGCGCCAAAGAGTTCGTCAACGACGACCGGAACGTCGCGACGCTGACGCTCCCGACGGGCATGGGGAAGACACTCACTGGACTGGACGCCGCCCTAACAGTGCTCGAGGGGAGTGAGATGGCATCGAACCCGAACGAGGGGCGCCTCGTCTATGCACTGCCGTATACGTCCATTATCGATCAGGTAGCTGAACAGAGCCGCGAACTGTTCGGGACCGGTGCGAGAGACGAACGGCTCACCGTCGACCACCATCTCGCTGATACCCTCGTCTCGCCGCCGGAGGAGCCCGAATTAGTCTCCGACGACGCCGTCGAGAACGTCGCCGCCCTCCTCGGCGAGAGCTGGCGGTCGGGGATGGTCGTGACGACGTTCGTCCAACTGTTCGAGAGTCTCGCTGGGCCGACGAACGCCCGCTCGATGAAGCTCCCCTCGCTGTACGGGAGCGTGGTAGTTCTCGACGAGCCACAGGCGCTGCCACTCGAGTGGTGGCCGCTCGTGGACCGACTGGTGGAACTGTTGACCGAGGAGTATGGGGCGTCGGTGATCGCCATGACGGCCACCCAGCCCGAACTCCTGTCTGCGGGCGACCACGAGCCGTTCTCTCTCGTCGCGGATCCCGATCCGTACTACGACGAGCTGGACCGGCTCGACTTCGTGCTTCACCCGTCCGCGGTTGGGATGCTCCCCGGGCAGAACGAGAGTGAGACGAACGACGACGCGGAGTCAGCAGCACTCCCCTATGACCGAGCTGGAGAGCTCGTTGCAACCCGAGCCGACGACGGCGGTTCGGTGTTAGCGATCTGTAATACGATCGACAGCGCGCGCGAGCTCGCGGAGTCAGTCGCCGAACGAACGACACCCGTGGACGTCAACGAGGTGTACGACGAACTGCTCGACGACGCGGACGAATCGACCGAATCGATACGGTCCGAACGGACGCTCGCCGACGCGGTCTGTCGACGACGCTCGGGGCAGCCACTATTGGTCCACCTCACGACACGGCACCGGCCGTGTGATCGACGCCACCTCATTGACGTCGCCTCTGATCTTGCCGAAGCAGGTGAACCAGTGTTGTTCGTCTCCACCCAGCTGGTCGAAGCGGGCGTCGACGTGAGCTTCGACGAGGTAATCCGTGATTTTGCGCCGATGGACAGCCTCGTGCAGGCTGCGGGTCGGTGTAACCGGTCATACGACCGCAACCGTGGGCGCGTGACGGTCTGGCAGCTTGCGCCACCGCCGAACCGCGAGACAACGCCCGCAAGCGCGGTCTACGGTCGAGGAGAGAGCCTCACCAAATTGACTGGTCAAGCGCTGGCAACGGTCTACGACGGTGAGCCGATGCCCGAGCCAGACGTTACTCGAAGCGCCGTCGAACACTACTTTGACCTGCTCGATGGGCGTGACGTCGGCGCCGACGAGTACGTGGAGTACCTCGAGCGGGCAGAAGCCGAACAGCTCGGCCGACTTTCGCTCATCGACGAGCGCCCCGCCGTCGACGTGATCGTGACGAGAACGGCCGACGAGCGCAATACTGTCGAGAAGATCCGGCGAGCGTTCGGCGAGTACCGGTGGGACGACCTGGACGACCTCGTCGAGTCGACCGCGGACTGGCAGGTCTCCGTCCCCGTCTATCCCGGCGACGACGACACGATGGAGAAGCTCGCTGCGTGCGAGCCGCTGTTCCCAGACACCGACCGACTGGTGCTCGACGGGCGTCCGGGACGACATGACGGCTACTTCGACGCCACTGACGGCGTCGTCATCCCCGACACGAGTGTGGAGGCACGCCTACTGTGA;GTGGCCGATTTCACCGACCGACCGTCACACATCGGACCGGGCGGCGAAAGAATCCCACTCGAGAGACATCTCGACGACGTTCGCGAGCGGGTCGGATGGCTCGTCCCCGATGACGCTGAAACACCAGCAGGGAACTCGCTTGCCGAGTTGGCAGAAGTGGTGACACGGGTCCACGACTTCGGAAAGCTGACCACGTGGTTCCGCGAGCATCTCCTCTCGGACGACGCACAGCCAGCTGGACCGAAACATCACGCCCCGGTCTCAGCGCTGCTCGCTCACTACGCGTTGGAGGCACGCGGGTTCAACGGTGCCGATCCGCTCATCGGCTTTCTGGCCGTCGCGAGACACCACGGACGCCTCCCCGACACGACCGACTACGTGCACCGAGCGAGCGTCGAGCAGTCCGGGCGGATACAAACGCTCTACCGGTCCGACGCGATCGAACAGGCGAAACACATCGACGAGACCGTCCCCGAACTCGCCGAGGCGCTCGTCAACCGGGCGACGGACGGCGCTGGCGACTGGGAGGCGTTCCACGAACGGCTCGCCGTTCCTGATGCGACCGTCGAGCTCCCGTGGGTTGCTAAAGCCGTCTGTAGTGGCCGGCGGCTCCAGGCCGCACCCGAGAAACTCCCGGCAGGGTTCTACGAATCAGTGCTGCAAGTCTGGAGCGCTCTCGTCTTCGCCGACAAGGCGAGCGCGACGTACCTGTCGACTGGGATCGAAATCGGCCAGGAGGCCTATCGATCGGCGACCCCTGAGCGGCTAGAAATCGACAAGTACGTCGATGAACTCCAGACAGAGAACGCCGACGCAGAGTTGGACGAGCGAACGGAACAGATGAACGAACGGCGCGAGGGCGCTCGACAGGAGGTTCACGCTCGCGCCAAAGAGTTCGTCGACGACGACCGGAACGTCGCGACGCTGACGCTCCCCACGGGCATGGGGAAGACACTCACCGGACTGGACGCCGCCCTAACAGTGCTTGAGGGGAGTGAGATGGCATCGAACCCGAACGAGGGGCGCCTCGTCTATGTATTGCCGTATACGTCCATTATCGATCAGGTAGCTGAACAGAGCCGCGAACTGTTCGGGACCGGTGCGAGAGACGAACGGCTCACCGTCGACCACCATCTCGCTGATACCCTCGTCTCGCCGCCGGACGAGCCCGAATCAGTCTCCGACGACGCCGTCGAGAACGTCGCCGCCCTCCTCGGCGAGAGCTGGCGGTCGGGGATGGTCGTGACGACGTTCGTCCAACTGTTCGAGAGTCTCGCTGGGCCGACGAACGCCCGCTCGATGAAGCTCCCCTCGCTGTACGGGAGCGTGGTAGTTCTCGACGAGCCACAGGCGCTGCCACTCGAGTGGTGGCCGCTCGTGGACCGACTGGTGGAACTGTTGACCGAGGAGTATGGGGCGTCGGTGATCGCCATGACGGCCACCCAGCCCGAACTCCTGTCTGCGGGCAACCACGAGCCGTTCTCTCTCGTCGCGGATCCCGATCCGTACTACGACGAGCTGGACCGGCTCGACTTCGTGCTTCACCCGTCCGCGGTTGGGATGCTCCCCGGGCAGAACGAGAGTGAGACGAACGACGACGCGGAGTCAGCAGCACTCCCCTATGACCGAGCTGGAGAGCTCGTTGCAACCCGAGCCGACGACGGCGGTTCGGTGTTAGCGATCTGTAATACGATCGACAGCGCGCGCGAGCTCGCGGAGTCAGTCACCGAACGAACGACACCCATGGACGTCAACGAGGTGTACGACGAACTGCTCGACGACGCGGACGAATCGACCGAATCGATACGGTCCGAACGGACGCTCGCCGACGCGGTCCGTCGACGACGCTCGGGGCAGCCACTATTGGTCCACCTCACGACACGGCACCGGCCGTGTGATCGACGCCACCTCATTGACGTCGCCTCTGATCTTGCCGAAGCAGGTGAACCAGTGTTGTTCGTCTCCACCCAGCTGGTCGAAGCGGGCGTCGACGTGAGCTTCGACGAGGTAATCCGTGATTTTGCGCCGATGGACAGCCTCGTGCAGGCTGCGGGTCGGTGTAACCGGTCATACGACCGCAACCGTGGGCGCGTGACGGTCTGGCAGCTCGCGCCACCGCCGAACCGCGAGACAACGCCCGCAAGCGCGGTCTACGGTCGAGGGGAGAGCCTCACCAAATTGACTGGTCAAGCGCTGGCAACGGTCTACGACGGTGAGCCGATGCCCGAGCCAGACGTTACTCGAAGCGCCGTCGAACACTACTTTGACCTGCTCGATGGGCGTGACGTCGGCGCCGACGAGTACGTGGAGTACCTCGAGCGGGCAGAGGCCGAACAGCTCGGCCGACTTTCGCTCATCGACGAGCGCCCCGCCGTCGACGTGATCGTGACGAGAACGGCCGACGAGCGCAATACTGTCGAGAAGATCCGGCGAGCGTTCGGCGAGTACCGGTGGGACGACCTGGACGACCTCGTTGAGTCGACCGCGGACTGGCAGGTCTCCGTCCCCGTCTATCCCGGCGACGACGACACGATGGAGAAGCTCGCTGCGTGCGAGCCGCTGTTCCCAGACACCGACCGACTGGTGCTCGACGGGCGTCCGGGACGACATGACGGCTACTTCGACGCCACTGACGGCGTCGTCATCCCCGACACGAGTGTGGAGGCACGCCTACTGTGA"
    annotation ""
    description "hypothetical protein"
    lengths 2679
    lengths 2679
    lengths 2679
    lengths 2679
    lengths 2679
    longCentroidID 2679
    longCentroidID "20_13_32"
    paralog 0
    mergedDNA 0
    name "group_5758"
    genomeIDs "17;20;23;35;37"
    geneIDs "23_9_80;17_15_9;35_10_43;20_13_32;37_12_43"
    degrees 2
  ]
  node [
    id 7200
    label "20679"
    size 3
    centroid "20_12_97;22_0_615"
    maxLenId 1
    members 20
    members 22
    members 24
    seqIDs "20_12_97"
    seqIDs "24_3_303"
    seqIDs "22_0_615"
    hasEnd 0
    protein "MTFADDDWNTSYEVPAEDLWMLLEDLETLAEWAVIEFHPTGIVGRALDKSHVAMGRGVVPGEKVETAGAHCEVGVNVDALNDFQPGFLLSGQDIEVEIDRAAEELTLKEPPLAETVDIKPVSATRSQRWIDVDHGTTARMRGWEFCGAVGGACGATDHGFVFDADLNDIEVSSRDTPWETTIEDVVTETAFDSARFSSWFWPGICDRIQVENDVEVRFGQDKPIEVQVEDRVEYAVAPQLPNNDKESGGDSA;MTFADDDWSTSYEVPAEDLWMLLEDLETLADWAVIEFHPTGIVGRALDKSHVAMGRSVVPGEKVETAGAHCEVGVNVDALNDFQPGFLLSGQDIEVEIDRAAEELTLKEPPLAETVDIKPVSATRSQRWIDVDHGTTARMRGWEFCGAVGGACGATDHGFVFDADLNDIEVSSRDTPWETTIEDVVTETAFDSARFSSWFWPDICDRIQVENDVEVRFGQDKPIEVHVEDRVEYAVAPQLPNDDEETGGDSA"
    dna "ATGACGTTCGCCGACGACGACTGGAACACCTCCTACGAGGTTCCGGCCGAAGACCTCTGGATGCTACTGGAGGACCTCGAAACGCTCGCCGAGTGGGCCGTCATCGAGTTCCACCCGACCGGAATCGTCGGGCGAGCGCTCGACAAGTCCCACGTTGCGATGGGCCGCGGTGTCGTTCCTGGAGAGAAGGTCGAAACGGCCGGCGCGCACTGCGAGGTCGGCGTCAACGTCGACGCGCTCAACGACTTCCAGCCGGGCTTCCTCCTGAGCGGTCAGGACATCGAAGTTGAGATCGACCGGGCCGCCGAGGAACTGACGCTCAAAGAGCCGCCGCTGGCGGAGACGGTAGACATCAAGCCGGTGTCGGCGACGCGGTCGCAACGCTGGATCGACGTCGACCACGGAACGACCGCCCGGATGCGGGGGTGGGAGTTCTGCGGTGCCGTCGGAGGCGCTTGCGGCGCGACGGACCACGGGTTCGTCTTCGACGCGGACCTCAACGACATCGAGGTGTCGAGCCGGGACACGCCGTGGGAGACGACGATTGAAGACGTTGTGACCGAGACAGCGTTCGACAGCGCGCGGTTCAGTTCGTGGTTCTGGCCCGGTATCTGCGACCGGATTCAGGTCGAGAACGACGTCGAGGTTCGGTTCGGCCAGGACAAGCCGATCGAGGTACAGGTCGAGGACCGCGTGGAGTACGCGGTCGCGCCGCAGCTCCCGAACAACGACAAGGAGTCCGGGGGTGACTCGGCGTGA;ATGACGTTCGCCGACGACGACTGGAGCACCTCCTACGAGGTTCCGGCCGAAGACCTCTGGATGCTACTGGAGGACCTCGAAACGCTCGCTGACTGGGCCGTCATCGAGTTCCACCCGACCGGAATCGTCGGGCGAGCGCTCGACAAGTCCCACGTCGCGATGGGCCGCAGTGTCGTTCCCGGAGAGAAGGTCGAAACGGCCGGCGCGCACTGCGAGGTCGGCGTCAACGTCGACGCGCTCAACGACTTCCAGCCGGGCTTCCTCCTGAGCGGTCAGGACATCGAAGTTGAGATCGACCGGGCCGCCGAGGAACTGACGCTCAAAGAGCCGCCGCTGGCGGAGACGGTAGACATCAAGCCGGTGTCGGCGACGCGGTCGCAACGCTGGATCGACGTCGACCATGGAACCACCGCCCGGATGCGGGGGTGGGAGTTCTGCGGTGCGGTCGGAGGCGCTTGCGGCGCGACGGACCACGGGTTCGTCTTCGACGCGGACCTCAACGACATCGAGGTGTCGAGCCGGGACACGCCGTGGGAGACGACAATCGAAGACGTGGTGACCGAGACAGCGTTCGACAGCGCGCGGTTCAGTTCGTGGTTCTGGCCGGATATCTGCGACCGGATTCAGGTCGAGAACGACGTCGAGGTTCGGTTCGGCCAGGACAAGCCGATCGAGGTACATGTCGAGGACCGCGTGGAGTACGCGGTCGCGCCGCAGCTCCCGAACGACGACGAGGAGACCGGGGGTGACTCGGCGTGA"
    annotation ""
    description "hypothetical protein"
    lengths 759
    lengths 759
    lengths 759
    longCentroidID 759
    longCentroidID "22_0_615"
    paralog 0
    mergedDNA 0
    name "group_5759"
    genomeIDs "20;22;24"
    geneIDs "20_12_97;24_3_303;22_0_615"
    degrees 2
  ]
  node [
    id 7201
    label "20680"
    size 15
    centroid "22_2_138;46_14_5;9_151_0;0_2_6;1_12_13"
    maxLenId 1
    members 0
    members 1
    members 2
    members 3
    members 4
    members 5
    members 6
    members 7
    members 9
    members 14
    members 20
    members 22
    members 28
    members 30
    members 46
    seqIDs "9_151_0"
    seqIDs "28_34_17"
    seqIDs "20_0_263"
    seqIDs "30_8_129"
    seqIDs "3_3_194"
    seqIDs "22_2_138"
    seqIDs "1_12_13"
    seqIDs "2_0_666"
    seqIDs "7_4_209"
    seqIDs "46_14_5"
    seqIDs "0_2_6"
    seqIDs "6_1_666"
    seqIDs "14_1_194"
    seqIDs "5_3_8"
    seqIDs "4_0_629"
    hasEnd 1
    protein "MASKQPVHGGSAQTKEFEIDLVAEGIRRHRGPSHALAVASVDANHTLRVEIEAANELNWELDARIANGSLEILRAFNDGNGVPDDVIPNWVERVADVVGERLEGDR;MASKQPVHGGSAQTKEFEIDLVAEGIRRHRGPSHALAVASVDANHTLRVEIEAANELNWELDARIANGSLEILRAFNDGNGVPDDVIPNWVKRVAGVVGERLEGGR;MASKQPVHGGSAQTKEFDISLVDERIRGRSPDYARAVASVDANHTLRVEIEAANELNWELDARIANGSLEILRAFNDGDGVPDDVIPNWVERVADVVGERLEGDR;MASKQPVHGGSAQTKEFDISLVDERIRGRSPDYARAVASVDANHTLRVEIEAANELNWEFDARIANGSLEILRAFNDGNDVPDDVIPNWVKRVADVVGERLEGDR;MASKQPVHSGSAQTKEFDISLVDERIRGRSPDYARAVASVDANHTLRVEIEAANELNWELDARIANGSLEILRAFNDGNGVPDDVIPNWVKRVADVVGERLEGDR"
    dna "ATGGCCTCGAAGCAACCGGTCCACGGCGGTAGCGCACAGACGAAAGAGTTCGAGATCGACCTCGTCGCCGAGGGCATCCGCAGGCACCGCGGACCGTCCCACGCGCTCGCGGTCGCCAGCGTCGACGCGAACCACACGCTCCGCGTCGAGATCGAAGCGGCGAACGAACTGAACTGGGAGCTCGACGCGCGGATCGCTAACGGCTCGCTGGAGATCCTCCGCGCGTTCAACGACGGCAACGGCGTTCCCGACGACGTGATTCCGAACTGGGTCGAGCGTGTCGCCGACGTCGTCGGCGAGCGCCTGGAAGGGGATCGGTGA;ATGGCCTCGAAGCAACCGGTCCACGGCGGTAGCGCACAGACGAAAGAGTTCGAGATCGACCTCGTCGCCGAGGGCATCCGCAGGCACCGCGGACCGTCCCACGCGCTCGCGGTCGCCAGCGTCGACGCGAACCACACACTCCGCGTCGAGATCGAAGCGGCGAACGAACTGAACTGGGAGCTCGACGCGCGGATCGCTAACGGCTCGCTGGAGATCCTCCGCGCGTTCAACGACGGCAACGGCGTTCCCGACGACGTGATTCCAAACTGGGTCAAACGCGTCGCCGGCGTCGTCGGCGAGCGCCTGGAAGGGGGCCGGTGA;ATGGCCTCGAAGCAACCGGTCCACGGCGGTAGCGCACAGACGAAAGAGTTCGACATCAGTCTCGTCGACGAGAGGATTCGCGGTCGGAGCCCGGATTACGCCCGGGCTGTCGCCAGCGTCGACGCGAACCACACGCTCCGCGTCGAGATCGAAGCGGCGAACGAACTGAACTGGGAGCTCGACGCGCGGATCGCTAACGGCTCGCTGGAGATCCTCCGCGCGTTCAACGACGGCGACGGCGTTCCCGACGACGTGATTCCGAACTGGGTCGAGCGTGTCGCCGACGTCGTCGGCGAGCGCCTGGAAGGGGATCGGTGA;ATGGCCTCGAAGCAACCGGTCCACGGCGGTAGCGCGCAGACGAAAGAGTTCGACATCAGTCTCGTCGACGAGAGGATTCGCGGTCGGAGCCCGGATTACGCCCGGGCTGTCGCCAGCGTCGACGCGAACCACACGCTCCGCGTCGAGATCGAAGCGGCGAACGAACTGAACTGGGAGTTCGACGCGCGGATCGCTAACGGCTCGCTGGAGATCCTCCGCGCGTTCAACGACGGCAACGACGTTCCCGACGACGTGATTCCAAACTGGGTCAAACGCGTCGCCGACGTCGTCGGCGAGCGCCTGGAAGGGGATCGGTGA;ATGGCCTCGAAGCAACCGGTCCACAGCGGTAGCGCGCAGACGAAAGAGTTCGACATCAGTCTCGTCGACGAGAGGATTCGCGGTCGGAGCCCAGATTACGCCCGGGCTGTCGCCAGCGTCGACGCGAACCACACGCTCCGCGTCGAGATCGAAGCGGCGAACGAACTGAACTGGGAGCTCGACGCGCGGATCGCTAACGGCTCGCTGGAGATCCTCCGCGCGTTCAACGACGGCAACGGCGTTCCCGACGACGTGATTCCAAACTGGGTCAAACGCGTCGCCGACGTCGTCGGCGAGCGCCTAGAAGGGGATCGGTGA"
    annotation ""
    description "hypothetical protein"
    lengths 321
    lengths 321
    lengths 318
    lengths 318
    lengths 318
    lengths 318
    lengths 318
    lengths 318
    lengths 318
    lengths 318
    lengths 318
    lengths 318
    lengths 318
    lengths 318
    lengths 318
    longCentroidID 321
    longCentroidID "46_14_5"
    paralog 0
    mergedDNA 1
    name "group_5760"
    genomeIDs "0;1;2;3;4;5;6;7;9;14;20;22;28;30;46"
    geneIDs "9_151_0;28_34_17;20_0_263;30_8_129;3_3_194;22_2_138;1_12_13;2_0_666;7_4_209;46_14_5;0_2_6;6_1_666;14_1_194;5_3_8;4_0_629"
    degrees 3
  ]
  node [
    id 7202
    label "20681"
    size 47
    centroid "26_0_159;0_2_70"
    maxLenId 1
    members 0
    members 1
    members 2
    members 3
    members 4
    members 5
    members 6
    members 7
    members 8
    members 9
    members 10
    members 11
    members 12
    members 13
    members 14
    members 15
    members 16
    members 17
    members 18
    members 19
    members 20
    members 21
    members 22
    members 23
    members 24
    members 25
    members 26
    members 27
    members 28
    members 29
    members 30
    members 31
    members 32
    members 33
    members 34
    members 35
    members 36
    members 37
    members 38
    members 39
    members 40
    members 41
    members 42
    members 43
    members 44
    members 45
    members 46
    seqIDs "24_6_52"
    seqIDs "37_0_68"
    seqIDs "46_14_68"
    seqIDs "5_1_608"
    seqIDs "40_0_648"
    seqIDs "15_0_638"
    seqIDs "3_3_260"
    seqIDs "29_26_10"
    seqIDs "44_0_717"
    seqIDs "39_0_426"
    seqIDs "36_0_717"
    seqIDs "30_8_65"
    seqIDs "12_17_6"
    seqIDs "38_0_648"
    seqIDs "19_0_46"
    seqIDs "22_2_205"
    seqIDs "14_1_260"
    seqIDs "17_0_586"
    seqIDs "21_0_1084"
    seqIDs "9_3_14"
    seqIDs "32_4_195"
    seqIDs "10_3_243"
    seqIDs "6_1_600"
    seqIDs "23_15_48"
    seqIDs "41_0_426"
    seqIDs "26_0_159"
    seqIDs "0_2_70"
    seqIDs "1_1_52"
    seqIDs "13_0_639"
    seqIDs "7_1_54"
    seqIDs "25_1_226"
    seqIDs "27_0_271"
    seqIDs "18_5_47"
    seqIDs "34_0_717"
    seqIDs "45_0_717"
    seqIDs "31_0_593"
    seqIDs "20_0_197"
    seqIDs "28_9_40"
    seqIDs "4_0_695"
    seqIDs "2_0_600"
    seqIDs "11_4_51"
    seqIDs "16_5_60"
    seqIDs "43_0_603"
    seqIDs "42_1_353"
    seqIDs "8_7_87"
    seqIDs "35_0_641"
    seqIDs "33_0_426"
    hasEnd 0
    protein "MSAGDADAAASGDEGAGLYVESTIIMTTVRLVAPFILTFALFIMFHGADSPGGGFQGGVIAGSVVMMLAFAYGIDSTRQWLDVRIVSALASGGVFAFVGIGLGAMALGGQFLQYSEFEALFGHAIKYAIELVELGIGAIVAAVAIGLFFLLAAGFDGVAEGDSS;MSTGDADPAAGDDEGPGLYVESTIIMTTVRLVAPFILTFALFIMFHGADSPGGGFQGGVIAGSVVMMLAFAYGIDSTRQWLDVRVVSALASGGVFAFVGIGLGAMALGGQFLQYAEFEALFGHAIKYAIELVELGIGAIVAAVAIGLFFLLAAGFDGVAEGDSS"
    dna "ATGAGCGCCGGCGACGCGGACGCCGCGGCGAGCGGCGACGAGGGTGCCGGGCTGTACGTCGAGTCGACGATCATCATGACCACCGTCCGGCTGGTCGCCCCGTTCATCCTCACGTTCGCGCTGTTCATCATGTTCCACGGGGCCGACTCGCCCGGCGGCGGGTTCCAGGGCGGCGTCATCGCCGGCTCCGTCGTGATGATGCTCGCGTTCGCGTACGGCATCGACTCCACCCGCCAGTGGCTCGACGTCCGGATCGTCTCCGCGCTGGCCTCCGGCGGCGTGTTCGCGTTCGTCGGGATCGGCCTCGGCGCGATGGCCCTCGGCGGACAGTTCCTCCAGTACTCTGAGTTCGAGGCGCTGTTCGGCCACGCGATCAAGTACGCAATCGAACTCGTCGAACTCGGCATCGGCGCCATCGTCGCCGCTGTCGCGATCGGGCTATTCTTCCTGCTCGCGGCCGGCTTCGACGGCGTCGCCGAGGGGGACTCCTCATGA;ATGAGCACCGGCGACGCGGACCCGGCGGCGGGCGACGACGAGGGGCCCGGGCTGTACGTCGAGTCGACGATCATCATGACCACCGTCCGGTTGGTCGCCCCGTTCATCCTCACGTTCGCGCTGTTCATCATGTTCCACGGGGCCGACTCGCCCGGCGGCGGGTTCCAGGGCGGCGTCATCGCCGGGTCCGTGGTGATGATGCTCGCCTTCGCGTACGGCATCGACTCGACCCGTCAGTGGCTCGACGTCCGCGTCGTCTCCGCGCTGGCCTCCGGGGGCGTGTTCGCGTTCGTCGGGATCGGTCTCGGCGCGATGGCGCTCGGCGGACAGTTCCTCCAGTACGCGGAGTTCGAGGCGCTGTTCGGCCACGCGATCAAGTACGCAATCGAACTCGTCGAACTCGGCATCGGCGCCATCGTCGCCGCTGTCGCGATCGGGCTATTCTTCCTGCTCGCGGCCGGCTTCGACGGCGTCGCCGAGGGGGACTCCTCATGA"
    annotation ""
    description "hypothetical protein"
    lengths 495
    lengths 495
    lengths 495
    lengths 495
    lengths 495
    lengths 495
    lengths 495
    lengths 495
    lengths 495
    lengths 495
    lengths 495
    lengths 495
    lengths 495
    lengths 495
    lengths 495
    lengths 495
    lengths 495
    lengths 495
    lengths 495
    lengths 495
    lengths 495
    lengths 495
    lengths 495
    lengths 495
    lengths 495
    lengths 495
    lengths 495
    lengths 495
    lengths 495
    lengths 495
    lengths 495
    lengths 495
    lengths 495
    lengths 495
    lengths 495
    lengths 495
    lengths 495
    lengths 495
    lengths 495
    lengths 495
    lengths 495
    lengths 495
    lengths 495
    lengths 495
    lengths 495
    lengths 495
    lengths 495
    longCentroidID 495
    longCentroidID "26_0_159"
    paralog 0
    mergedDNA 0
    name "group_5761"
    genomeIDs "0;1;2;3;4;5;6;7;8;9;10;11;12;13;14;15;16;17;18;19;20;21;22;23;24;25;26;27;28;29;30;31;32;33;34;35;36;37;38;39;40;41;42;43;44;45;46"
    geneIDs "24_6_52;37_0_68;46_14_68;5_1_608;40_0_648;15_0_638;3_3_260;29_26_10;44_0_717;39_0_426;36_0_717;30_8_65;12_17_6;38_0_648;19_0_46;22_2_205;14_1_260;17_0_586;21_0_1084;9_3_14;32_4_195;10_3_243;6_1_600;23_15_48;41_0_426;26_0_159;0_2_70;1_1_52;13_0_639;7_1_54;25_1_226;27_0_271;18_5_47;34_0_717;45_0_717;31_0_593;20_0_197;28_9_40;4_0_695;2_0_600;11_4_51;16_5_60;43_0_603;42_1_353;8_7_87;35_0_641;33_0_426"
    degrees 2
  ]
  node [
    id 7203
    label "20682"
    size 8
    centroid "9_39_0;1_2_79"
    maxLenId 1
    members 1
    members 2
    members 3
    members 4
    members 6
    members 9
    members 14
    members 27
    seqIDs "3_0_426"
    seqIDs "27_0_42"
    seqIDs "4_0_426"
    seqIDs "2_0_869"
    seqIDs "1_2_79"
    seqIDs "6_2_8"
    seqIDs "9_39_0"
    seqIDs "14_2_426"
    hasEnd 1
    protein "MCLRIYVREYETVVAHPDTINTEVRICYADDDTIRDLQLLETDDSQGEAYETAVAQFISVFTEHAEGESLSIDELSDGLNCWYSNLTGNAIGPSWISRSLLSLDIEVSDLAVSDRRWADGAQILTSVRRPTGDSEPLDAAAIYVRQG;MNGKHTAETVEKYAARKSLTRTMREMSKEPHTVSHVTGSEITTTALEDDGVDHIESLLERTEVWRIEPCLNDITAAVEIAETVVAHPDTINTEVRICYADDDTIRDLQLLETDGSQREAYETAVAQFISVFTEHAEGESLSIDELSDGLNRWYSNLTGNSIGPSWISRSLLSLDIEVSDLAISDRRWADGAQILTSVRRPTGDSEPLDAAAIYVRQG"
    dna "ATGTGTTTGCGTATTTATGTCCGTGAGTATGAGACGGTCGTCGCTCATCCAGACACGATCAACACGGAGGTGCGGATCTGCTACGCAGACGATGACACGATCCGCGACCTCCAGCTCTTGGAGACGGACGACTCACAGGGAGAGGCATACGAGACTGCCGTCGCACAGTTCATCTCCGTGTTCACCGAGCACGCGGAGGGGGAGTCACTCAGTATTGACGAGCTGTCCGACGGTCTGAATTGCTGGTATTCGAACCTGACTGGCAACGCAATCGGTCCGTCGTGGATTAGTCGGTCACTTCTGAGTCTCGATATCGAGGTGAGCGACCTCGCGGTCTCCGATCGGCGTTGGGCCGACGGTGCCCAGATATTGACGTCCGTCCGGCGCCCAACAGGAGATTCTGAACCTCTCGACGCGGCGGCTATATATGTACGACAGGGATGA;ATGAACGGCAAGCACACAGCTGAGACAGTCGAAAAGTACGCGGCCCGGAAGTCCCTCACACGGACTATGCGGGAGATGTCGAAAGAACCGCACACCGTATCGCACGTTACCGGATCGGAAATTACCACGACCGCGCTCGAAGACGATGGAGTCGATCACATCGAGAGTCTGCTTGAGAGGACAGAGGTGTGGCGGATCGAACCCTGCCTCAACGATATCACGGCGGCCGTCGAGATCGCTGAGACGGTCGTCGCTCATCCAGACACGATCAACACGGAGGTGCGGATCTGCTACGCAGACGATGACACGATCCGCGACCTCCAGCTCTTGGAGACGGACGGCTCACAGAGAGAGGCATATGAGACTGCCGTCGCACAGTTCATCTCCGTGTTCACCGAGCACGCGGAGGGGGAGTCACTCAGTATTGACGAGCTGTCCGACGGCCTGAATCGCTGGTATTCAAACCTGACTGGCAACTCAATCGGTCCGTCGTGGATTAGTCGATCGCTTCTAAGTCTCGATATCGAGGTGAGCGACCTTGCGATCTCCGATCGGCGTTGGGCCGACGGTGCCCAGATATTGACGTCCGTCCGGCGCCCAACAGGAGATTCTGAACCTCTCGACGCGGCGGCTATATATGTACGACAGGGATGA"
    annotation ""
    description "hypothetical protein"
    lengths 444
    lengths 654
    lengths 654
    lengths 654
    lengths 654
    lengths 654
    lengths 654
    lengths 654
    longCentroidID 654
    longCentroidID "1_2_79"
    paralog 0
    mergedDNA 0
    name "group_5762"
    genomeIDs "1;2;3;4;6;9;14;27"
    geneIDs "3_0_426;27_0_42;4_0_426;2_0_869;1_2_79;6_2_8;9_39_0;14_2_426"
    degrees 2
  ]
  node [
    id 7204
    label "20684"
    size 8
    centroid "26_43_12;1_6_5"
    maxLenId 1
    members 1
    members 2
    members 3
    members 4
    members 6
    members 14
    members 15
    members 26
    seqIDs "3_22_21"
    seqIDs "14_15_5"
    seqIDs "6_17_5"
    seqIDs "15_11_6"
    seqIDs "1_6_5"
    seqIDs "26_43_12"
    seqIDs "2_18_5"
    seqIDs "4_18_5"
    hasEnd 0
    protein "MSVNGIEITNASGDLEPEELGEFEYPDEIASDSDTGRVTGRLSEEADAGSGRISFEISVSHGGVSTILDRTVDLTINGEVTKAFTGTGTQTWNVPSGINTVDVLVLGGGGGGAANTQYNSAGGGGGGAGGAVFAADYDISEGGTVDLAVGGGGNGRDRPAPVSGENGESSTFDELTAKGGGGGNLTGGSGDQSASDGGSGGGGRQNPPGEATQPGTNSSVSRAVDLGNDGARNSTDNGSGGGGGAGQEPNDIDDNDGGAGGNGVAQAEVGGETYVFAEVFGTEYGEANGDDVYFAGGGGGGGDGNGASGTGGLGGGGEGASDRDGTVAEDGEDNTGGGGGGGASGPQGEPGGDGGSGIVLVRYNTCSSDSEDINGVSDRYSDAESGNAEQPGEAASGVVIAPENIFDPNKDVTSTLQGDGGLKVGFRLPVEAADCYTLIINRDQGDITGNLDVSLVTAEGDELVGPLDVKQSEEFDFTDEEATGISNSEEVYLIFEDNNNGKVTQKIKYIQLRGTNCGNDE;MSVNGIEITNASGNLEPEELEEFEYPDEIASDSDIGRVTGRLSEEADAGSGQISFEISVSHGGVSTILDRTVDLTINGEVTKAFTETGTQTWNVPSGVNTVDVLVVGGGGGGAANTQYNSAGGGGGGAGGAVFAADYDIPERGAVDLAVGGGGNGRDRPAQVSGENGESSTFDELIAKGGGGGNLTGGSGDQSANDGGSGGGGRQNPPGEATQPGTNSSVSRAVDLGNDGARNSTDNGGGGGGGAGQEPNDIDDNDGGAGGNGVAQAEVDGETYVFAEVFGTEYREANGDDVYFAGGGGGGGDGNGASGTGGLGGGGEGASDRDGTVAEDGKDNTGGGGGGGASGPQGEPGGDGGSGIVLVRYNTCSSDPEDTNGVSDRYSDAESGNAEQPGEAASGVVIAPENIFDPDQDATSTLQGDGGLKIGFRLPVEAADCYTLIINRDQGDVTGNLDASLVTAEGDKLVGPLEVKQSEEFDFTDEEATDISNSEEVYLIFEDNNNGKVTQKIKYIQLRGTNCGNDE"
    dna "ATGAGCGTTAACGGGATAGAGATCACGAACGCGAGCGGAGATCTCGAGCCCGAAGAACTCGGAGAATTCGAATACCCAGACGAGATCGCGTCTGACTCAGACACAGGCCGCGTAACCGGGAGACTGTCTGAGGAGGCAGACGCCGGTAGCGGACGGATTTCCTTCGAGATTTCCGTTAGCCACGGTGGTGTCTCGACAATATTAGATCGGACCGTCGATCTGACGATTAACGGCGAGGTGACAAAGGCGTTCACCGGGACGGGAACACAGACGTGGAACGTTCCGTCTGGGATAAACACAGTTGACGTCCTCGTACTTGGAGGCGGCGGAGGTGGCGCGGCAAATACACAGTACAACAGCGCTGGTGGCGGCGGAGGTGGTGCTGGCGGAGCAGTTTTTGCGGCTGATTACGACATCTCAGAAGGTGGGACTGTTGATCTCGCTGTCGGCGGCGGTGGTAATGGGAGAGACCGACCGGCCCCAGTCAGCGGAGAGAACGGAGAATCGAGCACGTTTGACGAGTTGACAGCTAAGGGAGGCGGGGGAGGGAACCTGACAGGTGGCAGCGGAGATCAATCCGCAAGCGACGGCGGATCTGGTGGCGGAGGGAGGCAAAATCCACCGGGAGAGGCGACACAGCCTGGGACGAACTCTAGCGTAAGCCGAGCCGTCGACCTCGGCAACGATGGCGCACGAAACAGCACCGATAATGGTAGCGGTGGAGGCGGTGGCGCTGGCCAAGAGCCGAATGACATCGACGACAACGACGGTGGTGCTGGCGGTAACGGAGTAGCTCAAGCAGAGGTCGGCGGAGAGACGTATGTGTTTGCGGAGGTTTTCGGTACAGAATATGGTGAAGCTAACGGGGATGATGTATACTTCGCCGGTGGTGGCGGTGGTGGCGGCGATGGCAACGGGGCAAGTGGAACTGGTGGACTGGGCGGTGGTGGCGAGGGCGCGAGCGATAGGGATGGCACAGTTGCCGAAGACGGGGAAGACAACACTGGGGGTGGTGGAGGCGGTGGGGCGTCAGGGCCTCAAGGAGAGCCAGGCGGTGACGGTGGCTCCGGGATCGTGTTGGTTCGGTATAACACCTGTTCTAGTGACTCCGAGGACATCAACGGCGTTTCGGACAGGTACAGCGACGCAGAGAGCGGGAACGCCGAACAACCCGGTGAGGCTGCAAGTGGGGTGGTCATAGCTCCAGAGAATATCTTTGACCCAAATAAAGATGTCACTTCTACACTTCAGGGTGATGGCGGATTGAAGGTTGGGTTCCGCCTACCTGTCGAAGCTGCTGATTGTTACACTCTGATTATCAATCGGGATCAGGGCGATATAACTGGTAACTTAGATGTATCTCTCGTTACTGCTGAAGGAGACGAGCTGGTAGGCCCACTTGACGTTAAGCAATCAGAGGAGTTTGACTTCACTGATGAAGAGGCTACTGGCATCAGCAACAGCGAAGAAGTGTATCTCATTTTTGAAGACAACAACAACGGAAAGGTTACGCAGAAAATCAAGTATATACAATTGCGCGGGACAAATTGTGGTAACGACGAGTAG;ATGAGCGTTAACGGGATAGAGATCACGAACGCGAGCGGAAATCTCGAGCCCGAAGAACTCGAAGAATTCGAATACCCAGACGAGATCGCGTCTGACTCAGACATAGGCCGCGTAACCGGGAGACTGTCTGAGGAGGCAGACGCCGGTAGCGGACAGATTTCCTTCGAGATTTCCGTTAGCCACGGTGGAGTCTCGACGATATTAGATCGGACCGTCGATCTGACGATTAACGGCGAGGTGACAAAGGCGTTCACCGAGACGGGAACACAGACGTGGAACGTTCCGTCTGGCGTAAACACAGTTGACGTCCTCGTCGTCGGAGGCGGCGGAGGTGGCGCGGCAAATACACAGTACAACAGCGCTGGTGGCGGCGGAGGTGGTGCTGGCGGAGCAGTTTTTGCGGCTGATTACGATATCCCAGAACGTGGGGCTGTTGATCTCGCTGTCGGCGGCGGTGGTAATGGGAGAGACCGACCGGCCCAAGTCAGCGGAGAGAACGGAGAATCGAGCACGTTTGACGAGTTGATAGCTAAGGGAGGCGGGGGAGGGAACCTGACAGGTGGCAGCGGAGATCAATCCGCAAACGACGGCGGATCTGGTGGCGGAGGGAGGCAAAATCCACCGGGAGAGGCGACACAGCCTGGGACGAACTCTAGCGTAAGCCGAGCCGTCGACCTCGGCAACGATGGCGCACGAAACAGCACCGATAATGGTGGCGGTGGAGGCGGTGGTGCTGGCCAAGAGCCGAATGACATCGACGACAATGACGGTGGTGCTGGTGGTAACGGAGTAGCCCAAGCAGAGGTCGACGGAGAGACGTACGTATTTGCGGAGGTTTTCGGCACAGAATATCGCGAAGCTAACGGGGATGATGTATACTTCGCCGGTGGTGGCGGTGGTGGCGGCGATGGCAACGGGGCAAGTGGAACTGGTGGACTGGGTGGTGGTGGCGAGGGCGCGAGCGATAGGGATGGCACAGTTGCCGAAGACGGGAAAGATAACACCGGGGGTGGTGGAGGCGGTGGGGCGTCAGGGCCTCAAGGAGAGCCAGGCGGTGACGGTGGCTCCGGGATCGTGTTGGTTCGGTATAACACCTGTTCCAGTGACCCCGAGGACACCAACGGCGTTTCGGACAGGTACAGCGACGCAGAAAGCGGGAACGCCGAACAACCCGGTGAGGCTGCAAGTGGGGTGGTCATAGCTCCGGAGAATATTTTTGACCCAGATCAAGATGCCACTTCTACACTTCAGGGTGATGGCGGATTGAAGATTGGGTTCCGCCTACCTGTCGAAGCTGCTGATTGTTACACTCTGATTATCAATCGGGATCAGGGCGATGTAACTGGTAACTTAGATGCATCCCTCGTCACTGCTGAAGGAGACAAGCTGGTAGGCCCACTTGAGGTTAAGCAATCAGAGGAGTTTGACTTCACTGATGAAGAGGCTACTGACATCAGCAACAGCGAAGAAGTGTATCTCATTTTTGAAGACAACAACAACGGAAAGGTTACGCAGAAAATCAAGTATATACAATTGCGCGGGACAAATTGTGGTAACGACGAGTAG"
    annotation ""
    description "hypothetical protein"
    lengths 1566
    lengths 1566
    lengths 1566
    lengths 1566
    lengths 1566
    lengths 1566
    lengths 1566
    lengths 1566
    longCentroidID 1566
    longCentroidID "26_43_12"
    paralog 0
    mergedDNA 0
    name "group_5763"
    genomeIDs "1;2;3;4;6;14;15;26"
    geneIDs "3_22_21;14_15_5;6_17_5;15_11_6;1_6_5;26_43_12;2_18_5;4_18_5"
    degrees 2
  ]
  node [
    id 7205
    label "20686"
    size 3
    centroid "20_12_98;22_0_614"
    maxLenId 1
    members 20
    members 22
    members 24
    seqIDs "22_0_614"
    seqIDs "20_12_98"
    seqIDs "24_3_304"
    hasEnd 0
    protein "VNLDWPAGFERTPAADRERNRSFEATLGATTKELATEMDRMDVDEYRGEIGNAHTKSNGLPLHNANPDDPGFVLRWVDDGEQFAVACDASPRLRDNVRYVLKWVNETRMRGQRPVETGDSEFAAARLPPGDDGDGDVVAGTATSQPAHEVLGVAPDAPANVVESAARARKAETHPDNGGNRDEFQRVVKAEEVMLDD;VNLDWPASFERTSAADRERNRSFEATLGATTKELATEMDRMDVDEYRGEIGNAHTKSNGLPLHNANPDDPGFVLRWVDDGEQFAVACDASPQLRDNVRYVLKWVNETRMRGQRPVETGDSEFAAARLPPGDDGDGDVVAGTATSQPAHEVLGVAPDAPVNVVESAARARKAETHPDNGGDSDEFQRVVEAEEVMLDD"
    dna "GTGAACCTCGACTGGCCGGCCGGCTTCGAGCGGACGCCTGCGGCGGACCGCGAGCGAAACCGGAGCTTCGAGGCGACGCTCGGCGCGACGACGAAGGAGCTCGCGACCGAGATGGATCGGATGGACGTCGACGAGTACCGCGGCGAGATCGGGAACGCTCACACGAAGTCGAACGGGCTGCCGCTCCACAACGCGAACCCGGACGATCCGGGGTTCGTGCTGCGGTGGGTCGACGACGGCGAGCAGTTCGCCGTGGCGTGCGATGCGTCGCCGCGACTCCGCGACAACGTCCGGTACGTGCTGAAGTGGGTCAACGAGACGCGGATGCGCGGACAGCGCCCCGTCGAAACGGGTGATTCGGAGTTCGCTGCGGCGCGGCTGCCGCCGGGAGACGACGGCGACGGCGACGTAGTCGCCGGAACTGCCACGAGCCAACCGGCACACGAGGTCCTCGGCGTGGCGCCGGACGCGCCGGCGAACGTCGTTGAGTCGGCAGCGCGGGCGCGGAAGGCGGAGACGCACCCGGACAACGGGGGCAACCGCGACGAGTTCCAGCGCGTCGTCAAGGCTGAGGAGGTGATGCTGGATGACTGA;GTGAACCTCGACTGGCCGGCCAGCTTCGAGCGGACGTCTGCGGCGGACCGCGAGCGGAACCGGAGCTTCGAGGCGACGCTCGGCGCGACGACGAAGGAGCTCGCAACCGAGATGGATCGGATGGACGTCGACGAGTACCGCGGCGAGATCGGGAACGCTCACACGAAGTCGAACGGGCTGCCGCTCCACAACGCGAACCCGGACGATCCGGGGTTCGTGCTGCGGTGGGTCGACGACGGTGAGCAGTTCGCCGTCGCGTGCGACGCGTCGCCGCAACTCCGAGACAACGTCCGGTACGTGCTGAAGTGGGTCAACGAGACGCGGATGCGCGGACAGCGCCCCGTCGAAACGGGTGATTCGGAGTTCGCTGCGGCGCGGCTGCCGCCGGGAGACGACGGCGACGGCGACGTAGTCGCCGGAACTGCCACGAGCCAACCGGCGCACGAGGTCCTCGGCGTGGCGCCGGACGCGCCGGTGAACGTCGTTGAGTCCGCGGCTCGGGCCCGGAAGGCAGAGACGCACCCGGACAACGGAGGCGACTCCGACGAGTTCCAGCGCGTCGTCGAGGCTGAGGAGGTGATGCTGGATGACTGA"
    annotation ""
    description "hypothetical protein"
    lengths 594
    lengths 594
    lengths 594
    longCentroidID 594
    longCentroidID "22_0_614"
    paralog 0
    mergedDNA 0
    name "group_5764"
    genomeIDs "20;22;24"
    geneIDs "22_0_614;20_12_98;24_3_304"
    degrees 2
  ]
  node [
    id 7206
    label "20687"
    size 47
    centroid "1_0_313;0_0_42"
    maxLenId 1
    members 0
    members 1
    members 2
    members 3
    members 4
    members 5
    members 6
    members 7
    members 8
    members 9
    members 10
    members 11
    members 12
    members 13
    members 14
    members 15
    members 16
    members 17
    members 18
    members 19
    members 20
    members 21
    members 22
    members 23
    members 24
    members 25
    members 26
    members 27
    members 28
    members 29
    members 30
    members 31
    members 32
    members 33
    members 34
    members 35
    members 36
    members 37
    members 38
    members 39
    members 40
    members 41
    members 42
    members 43
    members 44
    members 45
    members 46
    seqIDs "19_1_195"
    seqIDs "21_0_2609"
    seqIDs "23_23_32"
    seqIDs "17_1_869"
    seqIDs "10_2_274"
    seqIDs "24_0_312"
    seqIDs "33_10_77"
    seqIDs "44_1_313"
    seqIDs "42_0_840"
    seqIDs "16_0_333"
    seqIDs "8_0_849"
    seqIDs "22_0_64"
    seqIDs "3_7_75"
    seqIDs "1_0_313"
    seqIDs "32_1_64"
    seqIDs "27_2_312"
    seqIDs "9_21_16"
    seqIDs "4_1_868"
    seqIDs "39_1_164"
    seqIDs "28_2_65"
    seqIDs "37_2_102"
    seqIDs "12_2_108"
    seqIDs "14_0_868"
    seqIDs "34_1_313"
    seqIDs "25_6_12"
    seqIDs "30_0_123"
    seqIDs "46_3_142"
    seqIDs "45_1_477"
    seqIDs "0_0_42"
    seqIDs "18_2_316"
    seqIDs "13_1_389"
    seqIDs "2_1_868"
    seqIDs "6_0_868"
    seqIDs "29_4_101"
    seqIDs "40_1_840"
    seqIDs "43_1_477"
    seqIDs "11_2_145"
    seqIDs "26_8_32"
    seqIDs "5_0_884"
    seqIDs "7_0_341"
    seqIDs "20_1_64"
    seqIDs "36_1_477"
    seqIDs "31_1_313"
    seqIDs "15_1_863"
    seqIDs "35_2_360"
    seqIDs "38_1_840"
    seqIDs "41_1_164"
    hasEnd 0
    protein "MADELEDISGVGPSKADALREAGYETVEDVKAASQSELSEVDGVGNALAARVKADVGGLEVDEEADAEIEDETDEEEAAEEADESEAVETELRPRGHADKTPELDDETARALAQKHREGKPQFNRQDYHKKKRIPTSWRKPRGGLSKQRRRMKSKGPVVEAGFRSPTASRDLHPSGFEEVRVHNTDDLEGVDGDTQAVRIASKVGGRKRELIEDEAEERGIRVLNPTYVEVEVNDE;MADELEDISGVGPSKADALREAGYETVEDVKAASQSELSEVDGVGNALAARVKADVGGLEVDEEADAEIEDETDEEEPVDEAEESETVETELRPRGHADKTPELDDETARALAQKHREGKPQFNRQDYHKKKRIPTSWRKPRGGLSKQRRRMKSKGPVVEAGFRSPTASRDLHPSGFEEVRVHNTDDLEGVDGDTQAVRIASKVGGRKRELIEDEAEERGIRVLNPTYVEVEVDDE"
    dna "ATGGCAGACGAACTGGAAGACATCAGCGGTGTCGGTCCCTCGAAGGCGGACGCGCTTCGCGAGGCCGGCTACGAGACGGTCGAGGACGTGAAGGCCGCCTCCCAGTCGGAGCTCTCCGAGGTCGACGGCGTCGGCAACGCGCTCGCAGCGCGTGTCAAGGCCGACGTCGGCGGGCTGGAGGTCGACGAGGAGGCGGACGCGGAGATCGAAGACGAGACCGACGAGGAGGAGGCGGCCGAGGAGGCCGACGAGTCCGAGGCGGTCGAGACGGAGCTTCGGCCCCGCGGGCACGCCGACAAGACGCCGGAGCTGGACGACGAGACCGCTCGCGCGCTCGCGCAGAAGCACCGCGAGGGGAAACCGCAGTTCAACCGGCAGGACTACCACAAGAAAAAGCGGATCCCGACGTCGTGGCGCAAGCCGCGCGGCGGGCTCTCCAAGCAGCGCCGCCGGATGAAATCGAAGGGGCCGGTCGTCGAGGCCGGCTTCCGCTCGCCGACGGCGTCGCGCGACCTGCACCCGAGCGGCTTCGAGGAGGTCCGCGTTCACAACACGGACGACCTCGAGGGCGTCGACGGCGACACGCAGGCGGTGCGGATCGCCTCGAAGGTCGGCGGTCGCAAGCGCGAACTGATCGAAGACGAGGCGGAGGAGCGGGGCATTCGCGTGCTGAACCCGACCTACGTCGAAGTGGAGGTCAACGATGAGTGA;ATGGCAGACGAACTGGAAGACATCAGCGGTGTCGGTCCCTCGAAGGCGGACGCGCTTCGCGAGGCCGGCTACGAGACGGTCGAGGACGTGAAGGCCGCCTCCCAGTCGGAGCTCTCCGAGGTCGACGGCGTCGGCAACGCGCTCGCAGCGCGTGTCAAGGCCGACGTCGGGGGGCTGGAGGTCGACGAGGAGGCGGACGCGGAGATTGAAGACGAGACCGACGAGGAGGAGCCGGTCGACGAGGCCGAGGAGTCCGAGACGGTCGAGACGGAGCTTCGGCCCCGCGGTCACGCCGACAAGACGCCGGAACTGGACGACGAGACCGCTCGCGCGCTCGCACAGAAGCACCGCGAGGGGAAACCGCAGTTCAACCGGCAGGACTACCACAAGAAAAAGCGGATCCCGACGTCGTGGCGCAAGCCGCGCGGCGGGCTCTCCAAGCAGCGCCGCCGCATGAAGTCGAAGGGGCCGGTCGTCGAGGCCGGCTTCCGTTCGCCGACGGCGTCGCGCGACCTCCACCCGAGCGGCTTCGAGGAGGTCCGCGTCCACAACACGGACGATCTTGAGGGCGTCGACGGCGACACGCAGGCGGTGCGGATCGCCTCGAAGGTCGGCGGTCGAAAGCGCGAACTGATCGAAGACGAGGCGGAGGAGCGCGGCATTCGCGTGCTGAACCCGACCTACGTCGAAGTGGAGGTCGACGATGAGTGA"
    annotation ""
    description "hypothetical protein"
    lengths 711
    lengths 711
    lengths 711
    lengths 711
    lengths 711
    lengths 711
    lengths 711
    lengths 711
    lengths 711
    lengths 711
    lengths 711
    lengths 711
    lengths 711
    lengths 711
    lengths 711
    lengths 711
    lengths 711
    lengths 711
    lengths 711
    lengths 711
    lengths 711
    lengths 711
    lengths 711
    lengths 711
    lengths 711
    lengths 711
    lengths 711
    lengths 711
    lengths 711
    lengths 711
    lengths 711
    lengths 711
    lengths 711
    lengths 711
    lengths 711
    lengths 711
    lengths 711
    lengths 711
    lengths 711
    lengths 711
    lengths 711
    lengths 711
    lengths 711
    lengths 711
    lengths 711
    lengths 711
    lengths 711
    longCentroidID 711
    longCentroidID "1_0_313"
    paralog 0
    mergedDNA 0
    name "group_5765"
    genomeIDs "0;1;2;3;4;5;6;7;8;9;10;11;12;13;14;15;16;17;18;19;20;21;22;23;24;25;26;27;28;29;30;31;32;33;34;35;36;37;38;39;40;41;42;43;44;45;46"
    geneIDs "19_1_195;21_0_2609;23_23_32;17_1_869;10_2_274;24_0_312;33_10_77;44_1_313;42_0_840;16_0_333;8_0_849;22_0_64;3_7_75;1_0_313;32_1_64;27_2_312;9_21_16;4_1_868;39_1_164;28_2_65;37_2_102;12_2_108;14_0_868;34_1_313;25_6_12;30_0_123;46_3_142;45_1_477;0_0_42;18_2_316;13_1_389;2_1_868;6_0_868;29_4_101;40_1_840;43_1_477;11_2_145;26_8_32;5_0_884;7_0_341;20_1_64;36_1_477;31_1_313;15_1_863;35_2_360;38_1_840;41_1_164"
    degrees 2
  ]
  node [
    id 7207
    label "20689"
    size 37
    centroid "16_4_93;10_6_64;0_1_200;9_9_52"
    maxLenId 2
    members 0
    members 3
    members 7
    members 8
    members 9
    members 10
    members 11
    members 12
    members 13
    members 16
    members 17
    members 18
    members 20
    members 21
    members 22
    members 23
    members 24
    members 26
    members 27
    members 28
    members 29
    members 30
    members 31
    members 32
    members 33
    members 34
    members 35
    members 36
    members 37
    members 38
    members 39
    members 40
    members 41
    members 42
    members 43
    members 44
    members 45
    seqIDs "30_2_326"
    seqIDs "8_3_227"
    seqIDs "16_4_93"
    seqIDs "29_10_32"
    seqIDs "40_2_270"
    seqIDs "35_4_248"
    seqIDs "37_6_32"
    seqIDs "26_1_64"
    seqIDs "7_9_64"
    seqIDs "9_9_52"
    seqIDs "32_2_339"
    seqIDs "42_3_64"
    seqIDs "43_2_12"
    seqIDs "36_6_70"
    seqIDs "31_2_339"
    seqIDs "0_1_200"
    seqIDs "3_58_4"
    seqIDs "17_2_93"
    seqIDs "20_6_93"
    seqIDs "23_5_67"
    seqIDs "34_2_339"
    seqIDs "10_6_64"
    seqIDs "44_2_339"
    seqIDs "38_3_64"
    seqIDs "11_6_93"
    seqIDs "27_1_27"
    seqIDs "41_2_70"
    seqIDs "28_1_46"
    seqIDs "12_4_113"
    seqIDs "33_2_192"
    seqIDs "45_4_70"
    seqIDs "24_7_93"
    seqIDs "13_4_93"
    seqIDs "18_3_253"
    seqIDs "22_4_80"
    seqIDs "39_2_70"
    seqIDs "21_0_86"
    hasEnd 0
    protein "MSKDTNDKIGLSRRKVLAGLGAVGVASAGAGLGTTAYFNDTESFDGNTLTAGELDLKLDYKSTYLGGPGRLDDIEAMGYPDVEDLGDGRYLLDQTPAPGEGQSWEDYVTGEIDFCSPAMDEFLVNGDGIPVFTLDDVKPGDSGEVTISLHICDNPAYVYLAGELTENLENGQSEPELDAEGEDTDGVGELADAIEVCVWYDEDCDNVYEPTGTGERQELEVALVSDTSGSMSGANLSALQAAATSFVGNLSSPDEAAAISFASGASLDQKLTTTYQDVINAINNYTASGSTNVAGGINVAQTELTSGTNATPGASKVMIVLTDGFENVGDARTAATAAKNAGTRIFGIGLGNNVDASLVQDISSSPGDAFLAPDPADLDTVYAEIAQIVLAGEQKILSGTMSEVFAELADGEALDGNRQEEGRQPYPGATTQCIGFEWTLPADVGNEIQTDSVSFDLAVYAEQSRHNDDPQVAFNRTDVNSTSPGPAPNGTGNVSNPN;MSKDTNDKIGLSRRKVLAGLGAVGVASAGAGLGTTAYFNDTESFDGNTLTAGELDLKLDYKSTYFGGPGRLDDIEAMGYPDVEDLGDGRYLLDQTPAPGEGQSWEDYVTGEIDFCSPAMDEFLVNGDGIPVFTLDDVKPGDSGEVTISIHICDNPAYLYLAGELTENLENGQSEPELDAEGEDTDGIGELADFIDVCVWYDEDCDNVYEPTGTGQQQELEVALVSDVSGSMGGAPLSALKTAATSFVGNLSSPDEAAAISFNSGASTDQELTTNYQAVQNAINNYTAGGGTSIAAGIIEGEDELLNGTIATPGASKVMILLSDGQSNETAATDAATDAKNNGIRIFTIALGNADTGLLESVASSSDDAFVAPDPADLDTVYAEIAQIVLAGEQKILSGTMSEVFDALADGEALDGNRQEEGRQPYPGATTQCIGFEWTLPADVGNEIQTDSVSFDLAVYAEQSRHNDDPQVAFNGTDVNSTSPGPAPNGTDNVSNPN;MSKDTNDKIGLSRRKVLAGLGAVGVASAGAGLGTTAYFNDTESFDGNTLTAGELDLKLDYKSTYFGGPGRLDDIRAMGYAGGDEEFLAQDLGDGQYLIGQAPSPAALQEWEDFVQGEEFPFCSPEADIHLVNGDGIPVFTLDDVKPGDSGEVTISIHICDNPAYLYLAGELTENLENGQSEPELDAEGEDTDGIGELADFIDVCVWYDEDCDNVYEPTGTGQQQELEVALVSDVSGSMGGAPLSALKTAATSFVGNLSSPDEAAAISFNSGASTDQELTTNYQAVQNAINNYTAGGGTSIAAGIIEGEDELLNGTIATPGASKVMILLSDGQSNETAATDAATDAKNNGIRIFTIALGNADTGLLESVASSSDDAFVAPDPADLDTVYAEIAQIVLAGEQKILSGTMSEVFDALADGEALDGNRQEEGRQPYPGATTQCIGFEWTLPADVGNEIQTDSVSFDLAVYAEQSRHNDDPQVAFNGTDVNSTSPGPAPNGTDNVSNPN;MSKDTNDKIGLSRRKVLAGLGAVGVASAGAGLGTTAYFNDTESFDGNTLTAGELDLKLDYKSTYLGGPGRLDDIEAMGYPDVEDLGNGRYLLDQTPAPGEGQSWEDYVTGEIDFCSPAMDEFLVNGDGIPVFTLDDVKPGDSGEVTISLHICDNPAYVYLAGELTQAENGQSEPEADADDTPDQGDLADAIEVCVWYDEDCDNVYEPTGTGERQELEVALVSDTSGSMSGANLSALQAAATSFVGNLSSPDEAAAISFASGASLDQKLTTTYQDVINAINNYTASGSTNVAGGINVAQTELTSGTNATPGASKVMIVLTDGFENVGDARTAATAAKNAGTRIFGIGLGNNVDASLVQDISSSPGDAFLAPDPADLDTVYAEIAQIVLAGEQKILSGTMSEVFAELADGEALDGNRQEEGRQPYPGATTQCIGFEWTLPADVGNEIQTDSVSFDLAVYAEQSRHNDDPQVAFNGTDVNSTSPGPAPNGTGNMSGQN"
    dna "ATGAGCAAAGACACAAACGACAAAATCGGACTCTCGCGGCGCAAGGTGCTCGCGGGCCTCGGCGCGGTCGGCGTCGCGTCCGCGGGCGCGGGACTCGGTACCACGGCGTACTTCAACGACACCGAGTCGTTCGACGGGAACACCCTCACCGCGGGCGAGCTGGACCTGAAGCTGGACTACAAGTCGACGTACCTCGGCGGCCCCGGGCGCCTAGACGACATCGAGGCGATGGGGTACCCTGACGTCGAGGACCTCGGCGACGGGCGCTACCTGCTCGACCAGACGCCCGCGCCCGGAGAGGGGCAGAGTTGGGAGGACTACGTGACCGGCGAGATCGACTTCTGTTCACCGGCGATGGACGAGTTCCTCGTCAACGGCGACGGGATCCCGGTGTTCACGCTCGACGACGTGAAGCCCGGCGACTCCGGCGAGGTGACGATCAGCCTCCACATCTGTGACAACCCCGCGTACGTCTACCTCGCGGGCGAGCTGACCGAGAACTTAGAGAACGGCCAGTCCGAGCCCGAACTGGATGCAGAGGGCGAGGACACCGACGGAGTCGGCGAGCTCGCGGACGCCATCGAGGTCTGCGTCTGGTACGACGAGGACTGCGACAACGTGTACGAGCCCACGGGCACGGGCGAGCGGCAGGAGCTTGAGGTCGCCTTGGTCAGCGACACCTCCGGCTCGATGAGCGGCGCGAACCTCTCGGCGCTACAGGCGGCCGCAACGAGCTTCGTCGGTAACCTCTCGTCGCCGGACGAGGCCGCCGCGATCTCGTTCGCGAGCGGCGCGTCGCTGGACCAGAAGCTGACGACCACCTACCAAGACGTCATCAACGCGATCAACAACTACACCGCGTCCGGCAGCACGAACGTCGCGGGCGGGATCAACGTCGCACAGACCGAGCTCACGAGCGGCACGAACGCGACGCCCGGCGCCTCGAAGGTCATGATCGTCTTGACCGACGGCTTCGAGAACGTCGGCGACGCTCGGACGGCCGCCACCGCGGCCAAGAACGCCGGCACGCGTATCTTCGGGATCGGGCTCGGCAACAACGTCGACGCCAGCCTCGTCCAGGACATCTCGTCGTCGCCCGGCGACGCGTTCCTCGCGCCCGACCCGGCCGACCTCGACACGGTCTACGCCGAGATCGCGCAGATCGTCTTAGCGGGCGAACAGAAGATCCTCTCCGGCACGATGAGCGAGGTCTTCGCGGAGCTGGCCGACGGCGAGGCGCTCGACGGCAACCGGCAGGAGGAGGGTCGGCAGCCGTACCCCGGCGCGACCACCCAGTGTATCGGCTTCGAGTGGACGCTCCCGGCGGATGTCGGCAACGAGATCCAGACCGACTCCGTGAGCTTCGATCTCGCCGTCTACGCCGAGCAGTCGCGGCACAACGACGACCCGCAGGTGGCGTTCAACAGGACCGACGTGAACAGCACCAGCCCCGGTCCCGCCCCCAACGGCACCGGTAACGTGAGCAATCCGAACTAG;ATGAGCAAAGACACAAACGACAAAATCGGACTCTCGCGGCGCAAGGTGCTCGCGGGCCTCGGCGCGGTCGGCGTCGCGTCCGCGGGCGCGGGACTCGGTACCACGGCGTACTTCAACGACACCGAGTCGTTCGACGGGAACACCCTCACCGCGGGCGAGCTGGACCTGAAGCTGGACTACAAGTCGACGTACTTCGGCGGCCCCGGGCGCCTAGACGACATCGAGGCGATGGGGTACCCTGACGTCGAGGACCTCGGCGACGGGCGCTACCTGCTCGACCAGACGCCCGCGCCCGGAGAGGGGCAGAGTTGGGAGGACTACGTGACCGGCGAGATCGACTTCTGTTCACCGGCGATGGACGAGTTCCTCGTCAACGGCGACGGGATCCCGGTGTTCACGCTCGACGACGTGAAGCCCGGCGACTCCGGCGAGGTCACGATCAGCATTCACATCTGTGACAACCCCGCGTACCTCTACCTCGCGGGCGAGCTAACCGAGAACTTAGAGAACGGCCAGTCCGAGCCCGAACTGGACGCTGAGGGAGAAGACACCGACGGCATCGGCGAGCTTGCCGACTTCATCGATGTCTGCGTCTGGTACGACGAGGACTGCGACAACGTGTACGAACCCACGGGCACAGGCCAGCAGCAGGAGCTGGAAGTCGCCTTAGTCAGCGACGTCTCCGGTTCGATGGGCGGCGCACCGCTCTCGGCGCTGAAGACGGCCGCGACCAGCTTCGTCGGCAACCTCTCGTCGCCCGACGAGGCCGCAGCGATCTCGTTCAATTCCGGCGCGTCGACCGACCAGGAGCTGACGACCAACTACCAAGCCGTTCAGAACGCGATCAACAACTACACCGCGGGCGGGGGCACCTCGATCGCCGCCGGTATCATCGAGGGCGAAGACGAGCTCCTCAACGGCACCATCGCCACGCCGGGCGCGTCGAAGGTGATGATCCTGCTGAGCGACGGGCAGTCTAATGAAACCGCCGCGACCGACGCCGCGACCGACGCCAAGAACAACGGGATCCGCATCTTCACTATCGCGCTCGGGAACGCCGACACCGGTCTGTTGGAGAGCGTCGCCAGCTCTTCCGACGACGCCTTCGTCGCACCCGACCCGGCCGACCTCGACACCGTCTACGCTGAGATCGCGCAGATCGTCCTCGCGGGTGAACAGAAGATCCTCTCGGGCACGATGAGCGAGGTCTTCGACGCGCTCGCCGACGGCGAGGCGCTCGACGGCAACCGCCAGGAGGAGGGTCGGCAGCCGTACCCCGGCGCGACCACCCAGTGCATCGGCTTCGAGTGGACGCTCCCGGCGGATGTCGGCAACGAGATCCAGACCGACTCCGTGAGCTTCGATCTCGCCGTCTACGCCGAGCAGTCGCGGCACAACGACGACCCGCAGGTGGCGTTCAACGGGACCGACGTGAACAGCACCAGCCCCGGTCCCGCCCCCAACGGCACCGATAACGTGAGCAATCCGAACTAG;ATGAGCAAAGACACAAACGACAAAATCGGACTCTCGCGGCGCAAGGTGCTCGCGGGCCTCGGCGCGGTCGGCGTCGCGTCCGCGGGCGCGGGACTCGGTACCACGGCGTACTTCAACGACACCGAGTCGTTCGACGGGAACACCCTCACCGCGGGCGAGCTGGACCTGAAGCTGGACTACAAGTCGACGTACTTCGGCGGCCCCGGCCGTCTCGACGACATTCGGGCGATGGGGTACGCCGGCGGCGACGAAGAGTTCCTAGCGCAGGACCTCGGCGACGGACAGTACCTGATCGGGCAAGCGCCCAGCCCCGCAGCACTACAAGAGTGGGAGGATTTCGTTCAAGGCGAAGAGTTCCCGTTCTGTTCGCCTGAAGCAGATATTCACCTCGTCAACGGCGACGGGATCCCGGTGTTCACGCTCGACGACGTGAAGCCCGGCGACTCCGGCGAGGTCACGATCAGCATTCACATCTGTGACAACCCCGCGTACCTCTACCTCGCGGGCGAGCTAACCGAGAACTTAGAGAACGGCCAGTCCGAGCCCGAACTGGACGCTGAGGGAGAAGACACCGACGGCATCGGCGAGCTTGCCGACTTCATCGATGTCTGCGTCTGGTACGACGAGGACTGCGACAACGTGTACGAACCCACGGGCACAGGCCAGCAGCAGGAGCTGGAAGTCGCCTTAGTCAGCGACGTCTCCGGTTCGATGGGCGGCGCACCGCTCTCGGCGCTGAAGACGGCCGCGACCAGCTTCGTCGGCAACCTCTCGTCGCCCGACGAGGCCGCAGCGATCTCGTTCAATTCCGGCGCGTCGACCGACCAGGAGCTGACGACCAACTACCAAGCCGTTCAGAACGCGATCAACAACTACACCGCGGGCGGGGGCACCTCGATCGCCGCCGGTATCATCGAGGGCGAAGACGAGCTCCTCAACGGCACCATCGCCACGCCGGGCGCGTCGAAGGTGATGATCCTGCTGAGCGACGGGCAGTCTAATGAAACCGCCGCGACCGACGCCGCGACCGACGCCAAGAACAACGGGATCCGCATCTTCACTATCGCGCTCGGGAACGCCGACACCGGTCTGTTGGAGAGCGTCGCCAGCTCTTCCGACGACGCCTTCGTCGCACCCGACCCGGCCGACCTCGACACCGTCTACGCTGAGATCGCGCAGATCGTCCTCGCGGGTGAACAGAAGATCCTCTCGGGCACGATGAGCGAGGTCTTCGACGCGCTCGCCGACGGCGAGGCGCTCGACGGCAACCGCCAGGAGGAGGGTCGGCAGCCGTACCCCGGCGCGACCACCCAGTGCATCGGCTTCGAGTGGACGCTCCCGGCGGATGTCGGCAACGAGATCCAGACCGACTCCGTGAGCTTCGATCTCGCCGTCTACGCCGAGCAGTCGCGGCACAACGACGACCCGCAGGTGGCGTTCAACGGGACCGACGTGAACAGCACCAGCCCCGGTCCCGCCCCCAACGGCACCGATAACGTGAGCAATCCGAACTAG;ATGAGCAAAGACACAAACGACAAAATCGGACTCTCGCGGCGCAAGGTGCTCGCGGGCCTCGGCGCGGTCGGCGTCGCGTCCGCGGGCGCGGGACTCGGTACCACGGCGTACTTCAACGACACCGAGTCGTTCGACGGGAACACCCTCACCGCGGGCGAGCTGGACCTGAAGCTGGACTACAAGTCGACGTACCTCGGCGGCCCCGGGCGCCTAGACGACATCGAGGCGATGGGGTACCCTGACGTCGAGGACCTCGGCAACGGGCGCTACCTGCTCGACCAGACGCCCGCGCCCGGAGAGGGGCAGAGTTGGGAGGACTACGTGACCGGCGAGATCGACTTCTGTTCACCGGCGATGGACGAGTTCCTCGTCAACGGCGACGGGATCCCGGTGTTCACGCTCGACGACGTGAAGCCCGGCGACTCCGGCGAGGTGACGATCAGCCTCCACATCTGTGACAACCCCGCGTACGTCTACCTCGCGGGCGAGCTAACCCAGGCGGAGAACGGGCAGTCCGAGCCCGAGGCGGACGCGGACGACACGCCCGACCAGGGCGACCTCGCCGACGCCATCGAGGTCTGCGTCTGGTACGACGAGGACTGCGACAACGTGTACGAGCCCACGGGCACGGGCGAGCGGCAGGAGCTTGAGGTCGCCTTGGTCAGCGACACCTCCGGCTCGATGAGCGGCGCGAACCTTTCGGCGCTACAGGCGGCCGCAACGAGCTTCGTCGGTAACCTCTCGTCGCCGGACGAGGCCGCCGCGATCTCGTTCGCGAGCGGCGCGTCGCTGGACCAGAAGCTGACGACCACCTACCAAGACGTCATCAACGCGATCAACAACTACACCGCGTCCGGCAGCACGAACGTCGCGGGCGGGATCAACGTCGCACAGACCGAGCTCACGAGCGGCACGAACGCGACGCCCGGCGCCTCGAAGGTCATGATCGTCTTGACCGACGGCTTCGAGAACGTCGGCGACGCTCGGACGGCCGCCACCGCGGCCAAGAACGCCGGCACGCGTATCTTCGGGATCGGGCTCGGCAACAACGTCGACGCCAGCCTCGTCCAGGACATCTCGTCGTCGCCCGGCGACGCGTTCCTCGCGCCCGACCCGGCCGACCTCGACACGGTCTACGCCGAGATCGCGCAGATCGTCTTAGCGGGCGAACAGAAGATCCTCTCCGGCACGATGAGCGAGGTCTTCGCGGAGCTGGCCGACGGCGAGGCGCTCGACGGCAACCGGCAGGAGGAGGGTCGGCAGCCGTACCCCGGCGCGACCACCCAGTGCATCGGCTTCGAGTGGACGCTCCCGGCGGATGTCGGCAACGAGATCCAGACCGACTCCGTGAGCTTCGATCTCGCCGTCTACGCCGAGCAGTCGCGGCACAACGACGACCCGCAGGTGGCGTTCAACGGGACCGACGTGAACAGCACCAGCCCCGGTCCCGCCCCCAACGGCACCGGCAACATGAGCGGTCAGAACTAG"
    annotation ""
    description "hypothetical protein"
    lengths 1497
    lengths 1494
    lengths 1494
    lengths 1515
    lengths 1515
    lengths 1515
    lengths 1515
    lengths 1515
    lengths 1515
    lengths 1515
    lengths 1515
    lengths 1515
    lengths 1515
    lengths 1515
    lengths 1515
    lengths 1515
    lengths 1488
    lengths 1488
    lengths 1488
    lengths 1488
    lengths 1488
    lengths 1488
    lengths 1488
    lengths 1488
    lengths 1488
    lengths 1488
    lengths 1488
    lengths 1488
    lengths 1488
    lengths 1488
    lengths 1488
    lengths 1488
    lengths 1488
    lengths 1488
    lengths 1488
    lengths 1488
    lengths 1488
    longCentroidID 1515
    longCentroidID "0_1_200"
    paralog 0
    mergedDNA 0
    name "group_5766"
    genomeIDs "0;3;7;8;9;10;11;12;13;16;17;18;20;21;22;23;24;26;27;28;29;30;31;32;33;34;35;36;37;38;39;40;41;42;43;44;45"
    geneIDs "30_2_326;8_3_227;16_4_93;29_10_32;40_2_270;35_4_248;37_6_32;26_1_64;7_9_64;9_9_52;32_2_339;42_3_64;43_2_12;36_6_70;31_2_339;0_1_200;3_58_4;17_2_93;20_6_93;23_5_67;34_2_339;10_6_64;44_2_339;38_3_64;11_6_93;27_1_27;41_2_70;28_1_46;12_4_113;33_2_192;45_4_70;24_7_93;13_4_93;18_3_253;22_4_80;39_2_70;21_0_86"
    degrees 3
  ]
  node [
    id 7208
    label "20690"
    size 3
    centroid "30_2_38;12_39_5"
    maxLenId 1
    members 12
    members 30
    members 46
    seqIDs "12_39_5"
    seqIDs "30_2_38"
    seqIDs "46_25_3"
    hasEnd 0
    protein "MSVFVDTGVFYAHHDTDASRHTVGTDALNTVLSSAEYGHVMTSDYVYDETVTLTQRRTGDVDAGLEVGRRIRGAGYPSAIELLHSSPTLFDRAVSVHQTYADHELSFTDAITVAMVEYHEIDGVLSFDDDFGGIVPRLVPDTLTFQ;MSVFVDTGVFYAHHDADASRHTEGTEALNTILSSAEYGHVMTSDYVYDETVTLTQRRTGDIDAGLEVGRRIRGAGYPSAIELLHSSPTLFDRAVSVHQTYADHELSFTDAMTVAMVEYHEIDGVLSFDDDFDGIVSRLVPDTLTFQ"
    dna "ATGAGCGTCTTCGTCGACACCGGCGTGTTCTACGCCCATCACGACACCGACGCCAGCCGACACACGGTCGGTACTGACGCGTTGAATACCGTCCTTTCGTCCGCAGAATACGGTCACGTGATGACGAGCGACTACGTCTACGACGAAACGGTCACGCTGACGCAGCGGCGGACAGGAGATGTCGACGCTGGGCTTGAAGTGGGACGGCGCATTCGCGGTGCGGGATACCCCTCGGCCATCGAACTACTTCATTCGTCTCCGACGCTCTTCGATCGTGCCGTGTCCGTCCATCAGACGTACGCCGACCACGAGCTCAGTTTCACCGACGCGATAACCGTCGCAATGGTTGAATACCACGAGATAGACGGGGTGTTGAGTTTCGACGACGACTTCGGCGGGATCGTTCCCCGACTCGTTCCAGACACACTCACGTTTCAGTGA;ATGAGCGTCTTCGTCGACACCGGCGTCTTCTACGCGCATCACGACGCCGACGCTAGCCGACACACGGAGGGTACTGAGGCGTTGAACACCATCCTTTCGTCCGCAGAATACGGTCACGTGATGACGAGCGACTACGTCTACGACGAAACAGTCACGCTGACGCAGCGGCGGACAGGGGACATCGACGCCGGGCTTGAGGTGGGACGGCGCATTCGCGGTGCGGGATACCCCTCGGCCATCGAACTACTCCACTCATCTCCGACGCTCTTCGATCGTGCCGTGTCCGTCCACCAGACGTACGCCGACCACGAGCTCAGTTTCACCGACGCGATGACCGTCGCGATGGTCGAATATCACGAGATAGACGGGGTGTTGAGTTTCGACGACGACTTCGACGGGATCGTTTCCCGACTCGTTCCGGACACACTCACGTTTCAGTGA"
    annotation ""
    description "hypothetical protein"
    lengths 441
    lengths 441
    lengths 441
    longCentroidID 441
    longCentroidID "30_2_38"
    paralog 0
    mergedDNA 0
    name "group_5767"
    genomeIDs "12;30;46"
    geneIDs "12_39_5;30_2_38;46_25_3"
    degrees 3
  ]
  node [
    id 7209
    label "20691"
    size 47
    centroid "26_28_37;0_14_76"
    maxLenId 1
    members 0
    members 1
    members 2
    members 3
    members 4
    members 5
    members 6
    members 7
    members 8
    members 9
    members 10
    members 11
    members 12
    members 13
    members 14
    members 15
    members 16
    members 17
    members 18
    members 19
    members 20
    members 21
    members 22
    members 23
    members 24
    members 25
    members 26
    members 27
    members 28
    members 29
    members 30
    members 31
    members 32
    members 33
    members 34
    members 35
    members 36
    members 37
    members 38
    members 39
    members 40
    members 41
    members 42
    members 43
    members 44
    members 45
    members 46
    seqIDs "3_8_47"
    seqIDs "17_0_236"
    seqIDs "30_5_232"
    seqIDs "21_0_729"
    seqIDs "41_0_76"
    seqIDs "14_1_610"
    seqIDs "16_1_264"
    seqIDs "31_7_3"
    seqIDs "1_1_402"
    seqIDs "19_5_126"
    seqIDs "4_0_1045"
    seqIDs "33_0_76"
    seqIDs "38_0_998"
    seqIDs "29_25_37"
    seqIDs "36_0_1067"
    seqIDs "39_0_76"
    seqIDs "45_3_76"
    seqIDs "37_1_257"
    seqIDs "13_2_241"
    seqIDs "7_1_409"
    seqIDs "6_1_250"
    seqIDs "27_21_9"
    seqIDs "11_0_274"
    seqIDs "28_11_71"
    seqIDs "40_0_998"
    seqIDs "12_1_285"
    seqIDs "34_4_84"
    seqIDs "32_7_52"
    seqIDs "18_1_233"
    seqIDs "26_28_37"
    seqIDs "46_2_234"
    seqIDs "8_11_6"
    seqIDs "44_0_1067"
    seqIDs "43_0_953"
    seqIDs "5_1_257"
    seqIDs "15_0_988"
    seqIDs "2_0_250"
    seqIDs "35_1_237"
    seqIDs "24_1_17"
    seqIDs "20_10_75"
    seqIDs "22_8_17"
    seqIDs "9_1_336"
    seqIDs "10_0_278"
    seqIDs "0_14_76"
    seqIDs "25_2_253"
    seqIDs "42_1_703"
    seqIDs "23_3_27"
    hasEnd 0
    protein "MSRNDEVATRLEEFADLLEATGVEYKPTAYRRAAENVRDHPAPIEGLAADGEDAVAEIDRVGDAIAAKIVEYVETGEIGELTELREELPVDMAGLTAVEGVGPKTVGSLYDALGISDLDELETAAEAEEIREVSGFGAKTEENILDNIPFAREARERTRLGDARPVADDALAYLADRDAVESVEVCGSIRRWKPTIGDIDLLVASEERDPIVEAFTDWEAADATIEAGTGKASVRADGTRVDLRIVDPDEFGAALQYFTGSRAHNVAVRNRAIDRGRKLNEYGLFDVSDAEGEAADDDAEGEATRAGERIAGESEDEVYRALDMDPVPPELREDRGEVEAAAEGRLPPLVGPDELRGDLHTHTDWSDGGFSIAEMAAAAEERGYDYHVVTDHATGPGMVGGVGLGESDIEAQAAAVAEAADEVDIPLLHGIEANIDADGDLSTDDETLAALDLVVASPHAALGQDAEAATKRLVRAVEHPHVDVLGHPTGRLINERPGLDPDVEAVAEAASASGTAIEVNANPARLDADGEFVRAAVEAGATIAVNTDAHAPRELDNARYGVHTARRGWARAADVLNARSLDGLRSFLL;MSRNDEVATRLEEFADLLEATGVEYKPTAYRRAAENVRDHPAPIEGLAADGEDAVTEIDRVGDAIAAKIVEYVETGEIGELTELREELPVDMAGLTAVEGVGPKTVGSLYDALGISDLDKLETAAEAEEIREVSGFGAKTEENILDNIPFAREARERTRLGDARPVADDALAYLADRDAVESVEVCGSIRRWKPTIGDIDLLVASEERDPIVEAFTHWEAADATIEAGTGKASVRADGTRVDLRIVDPDEFGAALQYFTGSRAHNVAVRNRAIDRGRKLNEYGLFDVSDAEGEAADDDAEGEAADGAAADDAEADATRAGERIAGESEDEVYRALDMDPVPPELREDRGEVEAAAEGRLPPLVGPDELRGDLHTHTDWSDGGFSIAEMAAAAEERGYDYHVVTDHATGPGMVGGVGLGESDIEAQAAAVAEAADEVDIPLLHGIEANIDAGGDLSTDDETLAALDLVVASPHAALGQDAEAATERLVRAVEHPHVDVLGHPTGRLINERPGLDPDVEAVAEAASASGTAIEVNANPARLDADGEFVRAAVEAGATIAVNTDAHAPRELDNARYGVHTARRGWARAADVLNARSLDGLRSFLL"
    dna "ATGAGCCGGAACGACGAGGTCGCGACGCGGTTGGAGGAGTTCGCCGACCTCCTCGAGGCGACGGGCGTCGAGTACAAACCGACCGCCTACCGACGGGCGGCCGAGAACGTCCGCGACCACCCGGCGCCGATCGAGGGGCTCGCGGCCGACGGCGAGGACGCGGTCGCCGAGATCGACCGCGTCGGCGACGCCATCGCCGCGAAGATCGTCGAGTACGTCGAGACCGGCGAGATCGGAGAATTAACCGAGCTCCGCGAGGAGCTGCCCGTCGACATGGCCGGGCTGACCGCGGTGGAGGGCGTCGGGCCGAAGACGGTCGGCTCGCTGTACGACGCGCTCGGGATCAGCGACCTCGACGAGCTGGAGACCGCCGCCGAGGCGGAGGAGATCCGGGAGGTCTCCGGCTTCGGGGCCAAGACGGAGGAGAACATCCTCGACAACATCCCGTTCGCGCGCGAGGCCCGCGAGCGGACCCGCCTCGGCGACGCCCGGCCGGTCGCGGACGACGCGCTCGCGTACCTCGCCGACCGCGACGCCGTCGAGTCGGTCGAGGTGTGCGGCTCGATCCGGCGGTGGAAGCCGACGATCGGGGACATCGACCTGCTCGTCGCCAGCGAGGAGCGCGATCCAATCGTCGAGGCGTTCACCGACTGGGAGGCCGCGGACGCGACGATCGAGGCGGGCACCGGGAAGGCGAGCGTGCGCGCGGACGGCACCCGCGTCGACCTCCGGATCGTCGACCCCGACGAGTTCGGCGCCGCGCTCCAGTACTTCACCGGGTCGCGGGCGCACAACGTCGCCGTCCGCAACCGCGCGATCGACCGCGGGCGCAAGCTGAACGAGTACGGGCTCTTCGACGTGAGCGACGCGGAGGGCGAGGCGGCCGACGACGACGCGGAAGGCGAGGCGACGCGTGCCGGCGAGCGCATCGCGGGGGAGAGCGAGGACGAGGTCTACCGCGCGCTCGACATGGACCCGGTCCCGCCGGAGCTCCGGGAGGACCGCGGCGAGGTCGAGGCCGCCGCCGAGGGTCGCCTGCCGCCGCTCGTCGGGCCGGACGAGCTCCGCGGCGACCTCCACACCCACACCGACTGGTCCGACGGCGGTTTCTCGATCGCCGAGATGGCCGCGGCGGCCGAAGAACGCGGCTACGACTACCACGTCGTCACCGACCACGCGACCGGACCGGGAATGGTGGGCGGCGTCGGGCTCGGCGAGTCCGACATCGAGGCGCAGGCCGCGGCGGTCGCCGAGGCGGCCGACGAAGTCGATATCCCGCTCCTCCACGGGATCGAGGCGAACATCGACGCCGACGGCGACCTCTCGACCGACGACGAGACGCTCGCCGCCCTCGACTTGGTCGTCGCGTCGCCGCACGCCGCGCTCGGGCAGGACGCCGAGGCGGCCACCAAGCGACTGGTCCGGGCGGTCGAGCACCCTCACGTCGACGTGCTCGGCCACCCGACCGGCCGGTTGATCAACGAGCGACCGGGGCTCGACCCGGACGTGGAGGCGGTCGCCGAGGCGGCGTCCGCGTCGGGCACCGCCATCGAGGTGAACGCGAACCCCGCTCGGCTCGACGCCGACGGCGAGTTCGTCCGGGCCGCGGTCGAGGCGGGCGCGACGATCGCCGTCAACACCGACGCGCACGCCCCGCGCGAACTCGACAACGCGCGGTACGGCGTCCACACCGCGCGGCGGGGGTGGGCGCGGGCCGCCGACGTGCTCAACGCGCGCTCGCTCGACGGGCTCCGGTCGTTCCTGCTGTAG;ATGAGCCGGAACGACGAGGTCGCGACGCGGTTGGAGGAGTTCGCCGACCTCCTCGAGGCGACGGGCGTCGAGTACAAACCGACCGCCTACCGACGGGCGGCCGAGAACGTCCGCGACCACCCGGCGCCGATCGAGGGGCTCGCGGCCGACGGCGAGGACGCGGTCACCGAGATCGACCGCGTCGGCGACGCCATCGCCGCGAAGATCGTCGAGTACGTCGAGACCGGCGAGATCGGAGAATTAACCGAGCTCCGCGAGGAGCTGCCCGTCGACATGGCCGGGCTGACCGCGGTGGAGGGCGTCGGGCCGAAGACGGTCGGCTCGCTGTACGACGCGCTCGGGATCAGCGACCTCGACAAGCTGGAGACCGCCGCCGAGGCGGAGGAGATCCGGGAGGTCTCCGGCTTCGGGGCCAAGACGGAGGAGAACATCCTCGACAACATCCCGTTCGCGCGCGAGGCCCGCGAGCGGACCCGCCTCGGCGACGCCCGGCCGGTCGCGGACGACGCGCTCGCGTACCTCGCCGACCGCGACGCCGTCGAGTCGGTCGAGGTGTGCGGCTCGATCCGGCGGTGGAAGCCGACGATCGGGGACATCGACCTGCTCGTCGCCAGCGAGGAGCGCGATCCAATCGTCGAGGCGTTCACCCACTGGGAGGCCGCGGACGCGACGATCGAGGCGGGCACCGGGAAGGCGAGCGTGCGCGCGGACGGCACCCGCGTCGACCTCCGGATCGTCGACCCCGACGAGTTCGGCGCCGCGCTCCAGTACTTCACCGGGTCGCGGGCACATAACGTCGCCGTCCGCAACCGCGCGATCGACCGCGGGCGCAAGCTGAACGAGTACGGGCTCTTCGACGTGAGCGACGCGGAGGGCGAGGCGGCCGACGACGACGCGGAAGGCGAGGCGGCCGACGGAGCCGCCGCGGACGACGCGGAGGCCGACGCGACGCGTGCCGGCGAGCGCATCGCGGGGGAGAGCGAGGACGAGGTCTACCGCGCGCTCGACATGGACCCGGTCCCGCCGGAGCTCCGGGAGGACCGCGGCGAGGTCGAGGCCGCCGCCGAGGGTCGCCTGCCGCCGCTCGTCGGGCCGGACGAGCTCCGCGGCGACCTCCACACCCACACCGACTGGTCCGACGGCGGTTTCTCGATCGCCGAGATGGCCGCGGCGGCCGAAGAACGCGGCTACGACTACCACGTCGTCACCGACCACGCGACCGGACCGGGAATGGTGGGCGGCGTCGGGCTCGGCGAGTCCGACATCGAGGCGCAGGCCGCGGCGGTCGCCGAGGCGGCCGACGAAGTCGATATCCCGCTCCTCCACGGGATCGAGGCGAACATCGACGCCGGCGGCGACCTCTCAACCGACGACGAGACGCTCGCCGCCCTCGACCTGGTCGTCGCGTCGCCGCACGCCGCGCTCGGGCAGGACGCCGAGGCGGCCACCGAGCGACTGGTCCGGGCGGTCGAGCACCCTCACGTCGACGTGCTCGGCCACCCGACCGGCCGGTTGATCAACGAGCGACCGGGGCTCGACCCGGACGTGGAGGCGGTCGCCGAGGCGGCGTCCGCGTCGGGCACCGCCATCGAGGTGAACGCGAACCCCGCCCGGCTCGACGCCGACGGCGAGTTCGTCCGGGCCGCGGTCGAGGCGGGCGCGACGATCGCCGTCAACACCGACGCGCACGCCCCGCGCGAACTCGACAACGCGCGGTACGGCGTCCACACCGCGCGGCGGGGGTGGGCGCGGGCCGCCGACGTGCTCAACGCGCGCTCGCTCGACGGGCTCCGGTCGTTCCTGCTGTAG"
    annotation "polX"
    description "DNA polymerase/3'-5' exonuclease PolX"
    lengths 1770
    lengths 1809
    lengths 1809
    lengths 1809
    lengths 1809
    lengths 1809
    lengths 1809
    lengths 1809
    lengths 1809
    lengths 1809
    lengths 1809
    lengths 1809
    lengths 1809
    lengths 1809
    lengths 1809
    lengths 1809
    lengths 1809
    lengths 1809
    lengths 1809
    lengths 1809
    lengths 1809
    lengths 1809
    lengths 1809
    lengths 1809
    lengths 1809
    lengths 1809
    lengths 1809
    lengths 1809
    lengths 1809
    lengths 1809
    lengths 1809
    lengths 1809
    lengths 1809
    lengths 1809
    lengths 1809
    lengths 1809
    lengths 1809
    lengths 1809
    lengths 1809
    lengths 1809
    lengths 1809
    lengths 1809
    lengths 1809
    lengths 1809
    lengths 1809
    lengths 1809
    lengths 1809
    longCentroidID 1809
    longCentroidID "0_14_76"
    paralog 0
    mergedDNA 0
    name "polX"
    genomeIDs "0;1;2;3;4;5;6;7;8;9;10;11;12;13;14;15;16;17;18;19;20;21;22;23;24;25;26;27;28;29;30;31;32;33;34;35;36;37;38;39;40;41;42;43;44;45;46"
    geneIDs "3_8_47;17_0_236;30_5_232;21_0_729;41_0_76;14_1_610;16_1_264;31_7_3;1_1_402;19_5_126;4_0_1045;33_0_76;38_0_998;29_25_37;36_0_1067;39_0_76;45_3_76;37_1_257;13_2_241;7_1_409;6_1_250;27_21_9;11_0_274;28_11_71;40_0_998;12_1_285;34_4_84;32_7_52;18_1_233;26_28_37;46_2_234;8_11_6;44_0_1067;43_0_953;5_1_257;15_0_988;2_0_250;35_1_237;24_1_17;20_10_75;22_8_17;9_1_336;10_0_278;0_14_76;25_2_253;42_1_703;23_3_27"
    degrees 2
  ]
  node [
    id 7210
    label "20698"
    size 47
    centroid "0_4_32;1_5_142"
    maxLenId 0
    members 0
    members 1
    members 2
    members 3
    members 4
    members 5
    members 6
    members 7
    members 8
    members 9
    members 10
    members 11
    members 12
    members 13
    members 14
    members 15
    members 16
    members 17
    members 18
    members 19
    members 20
    members 21
    members 22
    members 23
    members 24
    members 25
    members 26
    members 27
    members 28
    members 29
    members 30
    members 31
    members 32
    members 33
    members 34
    members 35
    members 36
    members 37
    members 38
    members 39
    members 40
    members 41
    members 42
    members 43
    members 44
    members 45
    members 46
    seqIDs "3_3_142"
    seqIDs "40_0_569"
    seqIDs "29_23_12"
    seqIDs "21_0_1163"
    seqIDs "34_0_638"
    seqIDs "36_0_638"
    seqIDs "39_0_505"
    seqIDs "33_0_505"
    seqIDs "27_0_192"
    seqIDs "15_0_559"
    seqIDs "20_0_320"
    seqIDs "46_0_33"
    seqIDs "12_0_563"
    seqIDs "22_2_85"
    seqIDs "44_0_638"
    seqIDs "5_3_60"
    seqIDs "24_9_26"
    seqIDs "1_5_142"
    seqIDs "11_4_130"
    seqIDs "43_0_524"
    seqIDs "38_0_569"
    seqIDs "14_1_142"
    seqIDs "8_7_8"
    seqIDs "0_4_32"
    seqIDs "37_0_147"
    seqIDs "25_1_305"
    seqIDs "9_3_93"
    seqIDs "42_1_274"
    seqIDs "32_0_611"
    seqIDs "30_4_200"
    seqIDs "4_0_577"
    seqIDs "41_0_505"
    seqIDs "6_1_718"
    seqIDs "10_3_164"
    seqIDs "17_0_666"
    seqIDs "35_0_562"
    seqIDs "7_4_157"
    seqIDs "26_0_80"
    seqIDs "31_0_514"
    seqIDs "45_0_638"
    seqIDs "16_3_148"
    seqIDs "23_7_44"
    seqIDs "28_19_12"
    seqIDs "18_18_31"
    seqIDs "19_0_125"
    seqIDs "2_0_718"
    seqIDs "13_0_559"
    hasEnd 0
    protein "MSDKLSRRRYLAGTGAALTIGTLAGCSGGGDGSDGSDGSDGSDGSDGSDGSGGGGSAVEDVPSEIDEYLSEARMYEGTIMDFTGQDEVTVEVGAGDVGFAFSPAAIRIDSSTTVVWEWTGNGGAHNVASVEGSESDFNSGDSVSEEGHTFEQSFDNTGIQLYQCTPHQANGMLGAIEVVEA;MSDKLSRRRYLAGTGAALTIGTLAGCSGGGDGSDGSDGSDGSGGGGSAVEDVPSEIDEYLSEARMYEGTIMDFTGQDEVTVEVGAGDVGFAFSPAAIRIDSSTTVVWEWTGNGGAHNVASVEGSESDFNSGDSVSEEGHTFEQSFDNTGIQLYQCTPHQANGMLGAIEVVEA"
    dna "ATGTCTGATAAACTGTCCAGACGGCGGTATCTCGCCGGAACCGGCGCCGCGTTGACCATCGGGACACTCGCGGGCTGCTCCGGAGGCGGTGACGGCTCCGACGGGTCGGACGGTTCCGACGGTTCCGACGGTTCCGACGGCTCCGACGGCTCCGGCGGAGGCGGCAGCGCCGTCGAGGACGTCCCGAGCGAGATAGACGAGTACCTGTCCGAGGCCCGGATGTACGAGGGCACCATCATGGACTTCACGGGACAGGACGAGGTGACCGTCGAGGTCGGCGCCGGCGACGTCGGGTTCGCCTTCTCGCCGGCGGCGATCCGCATCGACTCCAGCACGACCGTCGTCTGGGAGTGGACCGGCAACGGGGGCGCGCACAACGTGGCCTCGGTCGAGGGGTCCGAGTCCGACTTCAACAGCGGCGACTCCGTCTCCGAGGAGGGGCACACGTTCGAGCAGTCGTTCGACAACACGGGGATCCAGCTGTACCAGTGTACCCCCCACCAGGCGAACGGGATGCTCGGCGCCATCGAAGTCGTCGAAGCGTAA;ATGTCTGATAAACTGTCCAGACGGCGGTATCTCGCCGGAACCGGCGCCGCGTTGACCATCGGGACACTCGCGGGCTGCTCCGGAGGCGGTGACGGCTCCGACGGGTCGGACGGTTCCGACGGCTCCGGCGGAGGCGGCAGCGCCGTCGAGGACGTCCCGAGCGAGATAGACGAGTACCTGTCCGAGGCCCGGATGTACGAGGGCACCATCATGGACTTCACGGGACAGGACGAGGTGACCGTCGAGGTCGGCGCCGGCGACGTCGGGTTCGCCTTCTCGCCGGCGGCGATCCGCATCGACTCCAGCACGACCGTCGTCTGGGAGTGGACCGGCAACGGGGGCGCGCACAACGTGGCCTCGGTCGAGGGGTCCGAGTCCGACTTCAACAGCGGCGACTCCGTCTCCGAGGAGGGGCACACGTTCGAGCAGTCGTTCGACAACACGGGGATCCAGCTGTACCAGTGTACCCCCCACCAGGCGAACGGGATGCTCGGCGCCATCGAAGTCGTCGAAGCGTAA"
    annotation ""
    description "hypothetical protein"
    lengths 546
    lengths 546
    lengths 546
    lengths 519
    lengths 519
    lengths 519
    lengths 519
    lengths 519
    lengths 519
    lengths 519
    lengths 519
    lengths 519
    lengths 519
    lengths 519
    lengths 519
    lengths 519
    lengths 519
    lengths 519
    lengths 519
    lengths 519
    lengths 519
    lengths 519
    lengths 519
    lengths 519
    lengths 519
    lengths 519
    lengths 519
    lengths 519
    lengths 519
    lengths 519
    lengths 519
    lengths 519
    lengths 519
    lengths 519
    lengths 519
    lengths 519
    lengths 519
    lengths 519
    lengths 519
    lengths 519
    lengths 519
    lengths 519
    lengths 519
    lengths 519
    lengths 519
    lengths 519
    lengths 519
    longCentroidID 546
    longCentroidID "0_4_32"
    paralog 0
    mergedDNA 0
    name "group_5768"
    genomeIDs "0;1;2;3;4;5;6;7;8;9;10;11;12;13;14;15;16;17;18;19;20;21;22;23;24;25;26;27;28;29;30;31;32;33;34;35;36;37;38;39;40;41;42;43;44;45;46"
    geneIDs "3_3_142;40_0_569;29_23_12;21_0_1163;34_0_638;36_0_638;39_0_505;33_0_505;27_0_192;15_0_559;20_0_320;46_0_33;12_0_563;22_2_85;44_0_638;5_3_60;24_9_26;1_5_142;11_4_130;43_0_524;38_0_569;14_1_142;8_7_8;0_4_32;37_0_147;25_1_305;9_3_93;42_1_274;32_0_611;30_4_200;4_0_577;41_0_505;6_1_718;10_3_164;17_0_666;35_0_562;7_4_157;26_0_80;31_0_514;45_0_638;16_3_148;23_7_44;28_19_12;18_18_31;19_0_125;2_0_718;13_0_559"
    degrees 2
  ]
  node [
    id 7211
    label "20700"
    size 37
    centroid "9_2_199;31_2_83"
    maxLenId 1
    members 0
    members 1
    members 2
    members 3
    members 4
    members 5
    members 6
    members 7
    members 8
    members 9
    members 10
    members 11
    members 12
    members 13
    members 14
    members 15
    members 16
    members 17
    members 18
    members 19
    members 21
    members 25
    members 26
    members 27
    members 30
    members 31
    members 32
    members 33
    members 34
    members 35
    members 36
    members 37
    members 39
    members 41
    members 43
    members 44
    members 45
    seqIDs "18_3_5"
    seqIDs "17_7_52"
    seqIDs "5_7_105"
    seqIDs "31_2_83"
    seqIDs "16_11_23"
    seqIDs "30_2_77"
    seqIDs "45_2_83"
    seqIDs "36_2_83"
    seqIDs "11_16_26"
    seqIDs "41_2_326"
    seqIDs "35_4_2"
    seqIDs "12_28_9"
    seqIDs "19_33_16"
    seqIDs "13_2_583"
    seqIDs "27_1_271"
    seqIDs "43_2_268"
    seqIDs "15_5_144"
    seqIDs "26_16_9"
    seqIDs "33_6_83"
    seqIDs "10_18_10"
    seqIDs "25_27_16"
    seqIDs "4_2_151"
    seqIDs "39_2_326"
    seqIDs "37_4_152"
    seqIDs "0_18_10"
    seqIDs "6_3_39"
    seqIDs "21_0_338"
    seqIDs "8_19_9"
    seqIDs "1_3_151"
    seqIDs "9_2_199"
    seqIDs "32_2_83"
    seqIDs "14_3_39"
    seqIDs "3_9_46"
    seqIDs "2_2_151"
    seqIDs "34_2_83"
    seqIDs "44_2_83"
    seqIDs "7_32_5"
    hasEnd 0
    protein "MNRGAENPALYRTLKDVLERQAEVTSVRFEPDAIQKRYLAAAIDSQRVVPPTSSESPQLEVHWKLTPPHDEFRIDYADPNAEFHCGWHQDDDHDDLGAAHFQYQTASMETPAYEGVAFEAASPPKLLWECCEDLFNNVIPDYTGEL;MNRGAENPALYRTLKDVLERQAEVTSVRFEPDAIQKRYLAAAIDSQRVVPPTGSESPQLEVHWKLTPPHDEFRIDYADPNAEFHCGWHQDDDDHDDLGAAHFQYQTASMETPAYEAVVFEAASPPKLLWECCEDLFNNVIPDYTGEL"
    dna "ATGAACCGCGGTGCGGAAAATCCGGCCCTCTACCGGACGCTCAAGGACGTCTTGGAGCGACAAGCGGAGGTCACCTCCGTCCGCTTCGAACCGGACGCGATCCAGAAGCGGTACCTCGCCGCTGCGATCGACTCACAGCGGGTCGTCCCGCCGACCAGCTCCGAGTCACCGCAGCTCGAGGTCCACTGGAAGCTCACGCCGCCCCATGACGAGTTCAGGATCGACTACGCCGATCCGAACGCGGAGTTCCACTGCGGCTGGCATCAAGACGACGACCACGACGACCTCGGCGCAGCGCATTTCCAGTACCAGACAGCTTCGATGGAAACCCCGGCGTACGAAGGTGTCGCGTTCGAAGCGGCGTCTCCTCCGAAACTCCTCTGGGAGTGCTGTGAGGACCTCTTCAACAACGTCATTCCCGACTACACGGGAGAACTGTAG;ATGAACCGCGGTGCGGAAAATCCGGCCCTCTACCGGACGCTCAAGGACGTCTTGGAGCGACAAGCGGAGGTCACCTCCGTCCGCTTCGAACCGGACGCGATCCAGAAGCGGTACCTCGCCGCTGCGATCGACTCACAGCGGGTCGTCCCGCCGACCGGCTCCGAGTCACCGCAGCTCGAGGTCCACTGGAAGCTCACGCCGCCCCATGACGAGTTCAGGATCGACTACGCCGATCCGAACGCGGAGTTCCACTGCGGCTGGCATCAAGACGACGACGACCACGACGACCTCGGCGCAGCGCATTTCCAGTACCAGACAGCTTCGATGGAAACTCCGGCGTATGAAGCGGTCGTGTTCGAAGCGGCGTCTCCTCCGAAACTCCTCTGGGAGTGCTGTGAGGACCTCTTCAACAACGTCATTCCCGACTACACGGGAGAACTGTAG"
    annotation ""
    description "hypothetical protein"
    lengths 441
    lengths 441
    lengths 441
    lengths 441
    lengths 444
    lengths 444
    lengths 444
    lengths 444
    lengths 444
    lengths 444
    lengths 444
    lengths 444
    lengths 444
    lengths 444
    lengths 444
    lengths 444
    lengths 444
    lengths 444
    lengths 444
    lengths 444
    lengths 444
    lengths 444
    lengths 444
    lengths 444
    lengths 444
    lengths 444
    lengths 444
    lengths 444
    lengths 444
    lengths 444
    lengths 444
    lengths 444
    lengths 444
    lengths 444
    lengths 444
    lengths 444
    lengths 444
    longCentroidID 444
    longCentroidID "31_2_83"
    paralog 0
    mergedDNA 0
    name "group_5769"
    genomeIDs "0;1;2;3;4;5;6;7;8;9;10;11;12;13;14;15;16;17;18;19;21;25;26;27;30;31;32;33;34;35;36;37;39;41;43;44;45"
    geneIDs "18_3_5;17_7_52;5_7_105;31_2_83;16_11_23;30_2_77;45_2_83;36_2_83;11_16_26;41_2_326;35_4_2;12_28_9;19_33_16;13_2_583;27_1_271;43_2_268;15_5_144;26_16_9;33_6_83;10_18_10;25_27_16;4_2_151;39_2_326;37_4_152;0_18_10;6_3_39;21_0_338;8_19_9;1_3_151;9_2_199;32_2_83;14_3_39;3_9_46;2_2_151;34_2_83;44_2_83;7_32_5"
    degrees 2
  ]
  node [
    id 7212
    label "20701"
    size 47
    centroid "31_2_376;0_1_230"
    maxLenId 0
    members 0
    members 1
    members 2
    members 3
    members 4
    members 5
    members 6
    members 7
    members 8
    members 9
    members 10
    members 11
    members 12
    members 13
    members 14
    members 15
    members 16
    members 17
    members 18
    members 19
    members 20
    members 21
    members 22
    members 23
    members 24
    members 25
    members 26
    members 27
    members 28
    members 29
    members 30
    members 31
    members 32
    members 33
    members 34
    members 35
    members 36
    members 37
    members 38
    members 39
    members 40
    members 41
    members 42
    members 43
    members 44
    members 45
    members 46
    seqIDs "9_9_83"
    seqIDs "36_6_33"
    seqIDs "40_2_301"
    seqIDs "23_5_36"
    seqIDs "0_1_230"
    seqIDs "24_7_125"
    seqIDs "45_4_33"
    seqIDs "5_4_34"
    seqIDs "1_4_124"
    seqIDs "11_6_123"
    seqIDs "10_6_34"
    seqIDs "17_2_124"
    seqIDs "15_4_124"
    seqIDs "30_2_356"
    seqIDs "19_3_34"
    seqIDs "39_2_33"
    seqIDs "29_10_2"
    seqIDs "4_3_124"
    seqIDs "31_2_376"
    seqIDs "3_15_34"
    seqIDs "13_4_124"
    seqIDs "14_4_124"
    seqIDs "34_2_376"
    seqIDs "44_2_376"
    seqIDs "42_3_33"
    seqIDs "20_6_124"
    seqIDs "27_24_3"
    seqIDs "12_4_143"
    seqIDs "6_4_34"
    seqIDs "33_2_229"
    seqIDs "7_9_33"
    seqIDs "16_4_123"
    seqIDs "28_1_15"
    seqIDs "41_2_33"
    seqIDs "25_4_168"
    seqIDs "35_4_278"
    seqIDs "2_3_34"
    seqIDs "38_3_33"
    seqIDs "18_3_284"
    seqIDs "22_4_48"
    seqIDs "37_6_2"
    seqIDs "8_3_258"
    seqIDs "32_2_376"
    seqIDs "21_0_55"
    seqIDs "26_1_34"
    seqIDs "43_9_47"
    seqIDs "46_5_122"
    hasEnd 0
    protein "VTVTSVHDPSHREALWELEDAFERGDLISVFGRCTVSYEGRAASDLGAGDRLLVLKPDGAALVHTDEGRQPVNWQPPGSEHRAAVREGRLRVRSTRSNPDETLTVRFAAVDQLSAMAVTGGRDLTLHGSEEDLRTRILERPDLVEPGFEPRETERPSSAGPMDVFGVDADGTPVVVELKRRRVGPDAVGQLARYVRALREELGIEANDGETDDETASDGGDDETDDADSPEVRGILVAPSVTDRAAERLAERGFDHVALEPTPEE;VTVTSVHDPSHREALWELEDAFERGDLISVFGRCTVSYEGRAASDLGAGDRLLVLKPDGAALVHTDEGRQPVNWQPPGSEHRAAVREGRLRVRSTRSNPDETLTVRFAAVDQLSAMAVTGGRDLTLHGSEEDLRTRILERPDLVEPGFDPRETERPSSAGPMDVFGVDADGTPVVVELKRRRVGPDAVGQLARYVRALREELGIEANDGETDDADSPEVRGILVAPSVTDRAAERLAERGFDHVALEPTPEE"
    dna "GTGACAGTCACGAGCGTCCACGACCCGAGCCACCGCGAGGCCCTCTGGGAGCTGGAGGACGCCTTCGAGCGCGGCGACCTGATCAGCGTCTTCGGCCGCTGTACGGTCAGCTACGAGGGGCGTGCGGCCTCGGACCTGGGCGCCGGCGACCGCCTGCTCGTGTTGAAGCCCGACGGCGCCGCCCTCGTCCACACCGACGAGGGGCGGCAACCCGTCAACTGGCAGCCGCCGGGGTCGGAACACCGCGCCGCGGTGCGCGAGGGACGGCTGCGCGTGCGCTCGACGCGGAGCAACCCCGACGAGACCCTGACCGTCCGCTTCGCGGCCGTCGACCAGCTCTCCGCGATGGCCGTGACCGGCGGCCGCGACCTCACGCTCCACGGGAGCGAGGAGGACCTCCGGACCCGAATCTTGGAGCGCCCCGACCTCGTCGAGCCCGGGTTCGAGCCCCGCGAGACCGAACGCCCGTCCAGCGCCGGTCCGATGGACGTCTTCGGCGTCGACGCCGACGGCACGCCGGTCGTCGTCGAGCTGAAGCGCCGCCGGGTCGGTCCGGACGCCGTGGGACAGCTCGCGCGGTACGTCCGGGCGCTCCGCGAGGAGTTGGGGATCGAGGCGAACGACGGCGAGACCGACGACGAGACCGCCAGCGACGGGGGCGACGACGAGACCGACGACGCGGACTCGCCGGAGGTGCGCGGGATCTTAGTCGCCCCGTCGGTCACCGACCGTGCCGCCGAGCGGCTCGCGGAGCGCGGGTTCGACCACGTCGCGCTCGAACCGACGCCGGAGGAGTGA;GTGACAGTCACGAGCGTCCACGACCCGAGCCACCGCGAGGCCCTCTGGGAGCTGGAGGACGCCTTCGAGCGCGGCGACCTGATCAGCGTCTTCGGCCGCTGTACGGTCAGCTACGAGGGGCGTGCGGCCTCGGACCTGGGCGCCGGCGACCGCCTGCTCGTGTTGAAGCCCGACGGCGCCGCCCTCGTCCACACCGACGAGGGGCGGCAACCCGTCAACTGGCAGCCGCCGGGGTCGGAACACCGCGCCGCGGTGCGCGAGGGACGGCTGCGCGTGCGCTCGACGCGGAGCAACCCCGACGAGACCCTGACCGTCCGCTTCGCGGCCGTCGACCAGCTCTCCGCGATGGCCGTGACCGGCGGCCGCGACCTCACGCTCCACGGGAGCGAGGAGGACCTCCGGACCCGAATCTTGGAGCGCCCCGATCTCGTCGAGCCCGGGTTCGATCCCCGCGAGACCGAACGCCCGTCCAGCGCCGGTCCAATGGACGTCTTCGGCGTCGACGCCGACGGCACGCCGGTCGTCGTCGAGCTGAAGCGCCGCCGGGTCGGTCCGGACGCCGTGGGACAGCTCGCGCGGTACGTCCGGGCGCTCCGCGAGGAGTTGGGGATCGAGGCGAACGACGGCGAGACCGACGACGCGGACTCGCCGGAGGTGCGCGGGATCTTAGTCGCCCCGTCGGTCACCGACCGCGCCGCGGAGCGGCTCGCGGAGCGCGGCTTCGACCACGTCGCGCTCGAACCGACGCCGGAGGAGTGA"
    annotation ";nucS"
    description "hypothetical protein;Endonuclease NucS"
    lengths 798
    lengths 798
    lengths 798
    lengths 798
    lengths 798
    lengths 798
    lengths 798
    lengths 798
    lengths 798
    lengths 798
    lengths 759
    lengths 759
    lengths 759
    lengths 759
    lengths 759
    lengths 759
    lengths 759
    lengths 759
    lengths 759
    lengths 759
    lengths 759
    lengths 759
    lengths 759
    lengths 759
    lengths 759
    lengths 759
    lengths 759
    lengths 759
    lengths 759
    lengths 759
    lengths 759
    lengths 759
    lengths 759
    lengths 759
    lengths 759
    lengths 759
    lengths 759
    lengths 759
    lengths 759
    lengths 759
    lengths 759
    lengths 759
    lengths 759
    lengths 759
    lengths 759
    lengths 759
    lengths 759
    longCentroidID 798
    longCentroidID "31_2_376"
    paralog 0
    mergedDNA 0
    name "nucS"
    genomeIDs "0;1;2;3;4;5;6;7;8;9;10;11;12;13;14;15;16;17;18;19;20;21;22;23;24;25;26;27;28;29;30;31;32;33;34;35;36;37;38;39;40;41;42;43;44;45;46"
    geneIDs "9_9_83;36_6_33;40_2_301;23_5_36;0_1_230;24_7_125;45_4_33;5_4_34;1_4_124;11_6_123;10_6_34;17_2_124;15_4_124;30_2_356;19_3_34;39_2_33;29_10_2;4_3_124;31_2_376;3_15_34;13_4_124;14_4_124;34_2_376;44_2_376;42_3_33;20_6_124;27_24_3;12_4_143;6_4_34;33_2_229;7_9_33;16_4_123;28_1_15;41_2_33;25_4_168;35_4_278;2_3_34;38_3_33;18_3_284;22_4_48;37_6_2;8_3_258;32_2_376;21_0_55;26_1_34;43_9_47;46_5_122"
    degrees 2
  ]
  node [
    id 7213
    label "20702"
    size 47
    centroid "38_0_842;5_1_412;8_2_165;5_1_411;8_2_166;9_1_180;31_0_788;0_2_271"
    maxLenId 7
    members 0
    members 1
    members 2
    members 3
    members 4
    members 5
    members 6
    members 7
    members 8
    members 9
    members 10
    members 11
    members 12
    members 13
    members 14
    members 15
    members 16
    members 17
    members 18
    members 19
    members 20
    members 21
    members 22
    members 23
    members 24
    members 25
    members 26
    members 27
    members 28
    members 29
    members 30
    members 31
    members 32
    members 33
    members 34
    members 35
    members 36
    members 37
    members 38
    members 39
    members 40
    members 41
    members 42
    members 43
    members 44
    members 45
    members 46
    seqIDs "34_0_912"
    seqIDs "1_1_248"
    seqIDs "44_0_912"
    seqIDs "33_0_231"
    seqIDs "7_1_250"
    seqIDs "45_0_912"
    seqIDs "22_9_73"
    seqIDs "17_0_390"
    seqIDs "5_1_412"
    seqIDs "29_8_115"
    seqIDs "4_0_891"
    seqIDs "43_0_798"
    seqIDs "32_4_0"
    seqIDs "42_1_547"
    seqIDs "38_0_842"
    seqIDs "5_1_411"
    seqIDs "10_0_432"
    seqIDs "20_26_1"
    seqIDs "46_2_78"
    seqIDs "19_7_129"
    seqIDs "13_2_87"
    seqIDs "2_0_404"
    seqIDs "28_31_1"
    seqIDs "26_0_358"
    seqIDs "11_0_428"
    seqIDs "35_1_392"
    seqIDs "18_1_77"
    seqIDs "41_0_231"
    seqIDs "8_2_166"
    seqIDs "12_1_130"
    seqIDs "16_1_110"
    seqIDs "21_0_884"
    seqIDs "25_1_27"
    seqIDs "8_2_165"
    seqIDs "30_5_77"
    seqIDs "39_0_231"
    seqIDs "0_2_271"
    seqIDs "15_0_834"
    seqIDs "3_5_61"
    seqIDs "14_1_456"
    seqIDs "37_1_412"
    seqIDs "6_1_404"
    seqIDs "40_0_842"
    seqIDs "36_0_912"
    seqIDs "24_4_136"
    seqIDs "27_0_472"
    seqIDs "23_12_87"
    seqIDs "31_0_788"
    seqIDs "9_1_180"
    hasEnd 1
    protein "LAADRASRLIVSPSAKRSPTDRIRGRAALARGDADAAATALESAVESAREGGFAQAEAKALASLGAAAAERGDAEAAAGRLTAALDLGRRVEDARAVASAGDRLADLLAGNDAGPEPIDREALRAALREAPPEAVPPDSAADPAAYREIAERWRVDGDGVAASYPALG;MTEPSELAGVVERRLDFLERLAAEPLRKHELVDALGHSRSTVNRAIDELEAAGLVAGETDGYLTTLSGRLLAEQYREFLTAAADLAAAGDVLDPLGADVGVDPAVLRKAETHRAAAPDPYRPLEALDDALADADSVAAALPAFPYPRVAERLRRAAVGGGSVDLALADRAYRHATERFADDLGTVANRDDCRIAAVDAVDAGVVAADDTALLLVFDDGALHGVTASTEPEAVAWAETEVRGLIERGRDTTEALAATGRAAGKRTGGGRSEDDRPEEAGSAATARVTRAARPTAASWDAGIRTTRGPDRSRRRGSARSTRTASPAIRTRAARCGPRRRSPRSTRDTSSRGASRATASGASSRGHSSRGSPGGPTTPWSGRREAARAPSAGASRSSGTGRDAAR;VDRAVLPVARPDEDRPREAVERPSDPVDGRRRLAVGSAAGRPLAIVDERVRQRPEVARAGDVEEVHQHRDVRGRRRAVPDLAHRLRDRPLQPRRGRGAARFILRRRLAGVPVRLFRPNGPASDRADEAVAEREQLPHALVVVAAHVVKQRARVGRRRGSGAVGDVADEPLHLALVESGHPNGLDRPPVAEVSGRQREPVEVVVRLLARVEQERHVAAVGQLAGDGDRLRGPRVDGVLDDDEVVPVPPGDAFAQAVRRGERVAPVACPVRHRAASRPVPLDRDAPADGALAASRRPDQGVVGPPGEPLDECPRELAPLAVARDAPLEDVSRVDLGERRRGPQRAARVRIAGEAVLVDRAEPLRRERSGPLVVRIPAPQEAAVGRAARVTRAVAAEPAASGPVVLGPAASGPLPRRAPGRRERFGRVAAPLDQPAHLGLRPRDRLWLGRRRHAVERAVVEDEEQRGVVGRDDPRVDGVDGGDPTVVPVRDGTEVVREPLGRVAVRPIRQRQIDGAAADGRAPEPLRHPRVGERGQRGGDRVGVGERVVEGLQRSVRVRRCGPVRLGLPEDRGVDADVRAEGVEHVARGREVGRGRQELAVLFREEAARERRQVAVGLAGDEPGRLQLVYRAVHRRPGVAERVDELMLSQRLRGEPFEEVEATLDDARELRRLGHTSPRTVPTDITVSSMTTCPAR;VTYRTSDGGDPFTATDRLRERVTGGDGHHLVVVEDAVDPGAAEAITVARQLADCGDVSFLFDAREEPYDDLDGLPLSPADLRYRRAIETVRMPRLDEREVERFVRHVADRTGTAPAADPSSLLDDVRGDDDERVGELLALGHRLVRAVRGGTVRSEEADENAGEASPENEAGGAAPASGLERAVAEAVREVRNRPPPTADVAVLVNLLNVAGASDLRTLAYALVDDREGATGGGTDGEPSPTVDGVRRALDRLAGTVLVRAGDGEYRAVHDEWSVLFLERLVDREPEPVVARRVGRVVSRLLALADDPARRSRVRRAVGGEAPAIDRIERDPSAWAAATVRSVYGVGRRYPRLAALYGRVRYAWIDLPDACPDDLRDRPPEWVARMYIDAGDLDGAAAALDAWRPTGEAGAAERQRGYGDVARRRGEYDAARERFRRAEELFAAAGDRTGLASAVRGRAQAAHFDGDYEAAYEAASRACAIAARTGDPIAKAKAMTDAGNALDALDGSDAVLEHYRVAGDLFRAHDDTHGEANVRANLAVALRRRGDLDAAERTARRALDGYRTVGDEHREAISQLNLSAIAEQRGTVGEAVARAAEARAIAERIGSDMCEALALSHLGSAAHLARDFDRAERFLRTALDRFDALDADARRAMVTAILAEVAVDRGDPGAAERRVERAAALLDDHAGRKRLAETDRIRGRAALARGDADAAATALESAVESAREGGFAQAEAKALASLGAAAAERGDAEAVAGRLTAALDLGRRVEDARAVASAGDRLADLLAGNNAGPEPIDREALRAALREAPPEAVPPDSAADPAAYREIAERWRVDGDGVAASYPALG;VYGVGRRYPRLAALYGRVRYAWIDLPDACPDDLRDRPPEWVARMYIDAGDLDGAAAALDAWRPTGEAGAAERQRGYGDVARRRGEYDAARERFRRAEELFAAAGDRTGLASAVRGRAQAAHFDGDYEAAYEAASRACAIAARTGDPIAKAKAMTDAGNALDALDGSDAVLEHYRVAGDLFRAHDDTHGEANVRANLAVALRRRGDLDAAERTARRALDGYRTVGDEHREAISQLNLSAIAEQRGTVGEAVARAAEARAIAERIGSDMCEALALSHLGSAAHLAGDFDRAERFLRTALDRFDALDADARRAMVTAILAEVAVDRGDPGAAERRVERAAALLDDHAGRKRLAETDRIRGRAALARGDADAAATALESAVESAREGGFAQAEAKALASLGAAAAERGDAEAAAGRLTAALDLGRWVEDARAVASAGDRLADLLAGNDAGPEPIDREALRAALREAPPETVPPDSAADPAAYREIAERWRVDGDGVAASYPALG;MTEPSELAGVVERRLDFLERLAAEPLRKHELVDALGHSRSTVNRAIDELEAAGLVAGETDGYLTTLSGRLLADQYREFLTAAADLAAAGDVLDPLGADVGVDPAVLRKAETHRAAAPDPYRPLEALDDALADADSVGAALPAFPYPRVAERLRRAAVGGGSVDLALADRAYRHATERFADDLGTVANRDDCRIAAVDAVDAGVVAADDTALLLVFDDGALHGVTASTEPEAVAWAETEVRGLIERGRDTTEALAATGRAAGKRTGGGRSEDDRPGGGRLGGDGSRDSRRSSDGGLLGRGYPNDEGAGSLSAQGFRAVDEDRLAGDPNPCGPLRATASFPEVDAGHVLERSVACDGERRELAGALVEGLAGGTDHALVGPPGSGKSTVCRSVAVEWYRSGRGPVTYRTSDGGDPFTATDRLRERVTGGDGHHLVVVEDAVDPGAAEAITVARQLADCGDVSFLFDAREEPYDDLDGLPLSPADLRYRRAIETVRMPRLDEREVERFVRHVADRTGTAPAADPSSLLDDVRGDDDERVGELLALGHRLVRAVRGGTVRSEEADGNAGEASPENEAGGAAPASGLERAVAEAVREVRNRPPPTADVAVLVNLLNVAGASDLRTLAYALVDDREGATGGGTDGEPSPTVDGVRRALDRLAGTVLVRAGDGEYRAVHDEWSVLFLERLVDREPEPVVARRVGRVVSRLLALADDPARRSRVRRAVGGEAPAIDRIERDPSAWAAATVRSVYGVGRRYPRLAALYGRVRYAWIDLPDACPDDLRDRPPEWVARMYIDAGDLDGAAAALDAWRPTGEAGAAERQRGYGDVARRRGEYDAARERFRRAEELFAAAGDRTGLASAVRGRAQAAHFDGDYEAAYEAASRACAIAARTGDPIAKAKAMTDAGNALDALDGSDAVLEHYRVAGDLFRAHDDTHGEANVRANLAVALRRRGDLDAAERTARRALDGYRTVGDEHREAISQLNLSAIAEQRGTVGEAVARAAEARAIAERIGSDMCEALALSHLGSAAHLAGDFDRAERFLRTALDRFDALDADARRAMVTAILAEVAVDRGEPGAAERRVERAAALLDDHAGRKRLAETDRIRGRAALARGDADAAATALESAVESAREGGSRRPRRRRSRRWARRRPSAATPRRRRVG;MTEPSELAGVVERRLDFLERLAAEPLRKHELVDALGHSRSTVNRAIDELEAAGLVAGETDGYLTTLSGRLLAEQYREFLTAAADLAAAGDVLDPLGADVGVDPAVLRKAETHRAAAPDPYRPLEALDDALADADSVAAALPAFPYPRVAERLRRAAVGGGSVDLALADRAYRHATERFADDLGTVANRDDCRIAAVDAVDAGVVAADDTALLLVFDDGALHGVTASTEPEAVAWAETEVRGLIERGRDTTEALAATGRAAGKRTGGGRSEDDRPGAGRLGGDGSRDSRRSSDGGLLGRGYPNDEGAGSLSAQGFRAVDEDRLAGDPNPCGPLRATASFPEVDAGHVLERSVACDGERRELAGALVEGLAGGTDHALVGPPGSGKSTVCRSVAVEWYRSGRGPVTYRTSDGGDPFTATDRLRERVTGGDGHHLVVVEDAVDPGAAEAITVARQLADCGDVSFLFDAREEPYDDLDGLPLSPADLRYRRAIETVRMPRLDEREVERFVRHVADRTGTAPAADPSSLLDDVRGDDDERVGELLALGHRLVRAVRGGTVRSEEADGNAGEASPENEAGGAAPASGLERAVAEAVREVRNRPPPTADVAVLVNLLNVAGASDLRTLAYALVDDREGATGGGTDGEPSPTVDGVRRALDRLAGTVLVRAGDGEYRAVHDEWSVLFLERLVDREPEPVVARRVGRVVSRLLALADDPARRSRVRRAVGGEAPAIDRIERGPSAWAAATVRSVYGVGRRYPRLAALYGRVRYAWIDLPDACPDDLRDRPPEWVARMYIDAGDLDGAAAALDGWRPTGEAGAAERQRGYGDVARRRGEYDAARERFRRAEELFAAAGDRTGLASAVRGRAQAAHFDGDHEAAYEAASRACAIAVADRRPDREGEGDDGRRQRPRRPRRVRRGPRALPGRRRPVPRPRRHPRRGERPGEPRGHAAAAGGPRRRRADRAPRAGRLPDGGGRTSRGDFAVESLRDRGAARHRRRGGRSRGGGPGDRRADRLRHVRGARVEPPRQRGAPRRRLRPGGAVPEDCLGPLRRARRRRPARDGDRDPRGGCGRPRRSGRGRAAGRTGRGAARRPRGPQAAGRDGPDPRAGGAGSRRRRRRGDGA;MTEPSELAGVVERRLDFLERLAAEPLRKHELVDALGHSRSTVNRAIDELEAAGLVAGETDGYLTTLSGRLLAEQYREFLTAAADLAAAGDVLDPLGADVGVDPAVLRKAETHRAAAPDPYRPLEALDDALADADSVAAALPAFPYPRVAERLRRAAVGGGSVDLALADRAYRHATERFADDLGTVANRDDCRIAAVDAVDAGVVAADDTALLLVFDDGALHGVTASTEPEAVAWAETEVRGLIERGRDTTEALAATGRAAGKRTGGGRSEDDRPGGGRLGGDGSRDSRRSSDGGLLGRGYPNDEGAGSLSAQGFRAVDEDRLAGDPNPCGPLRATASFPEVDAGHVLERSVACDGERRELAGALVEGLAGGTDHALVGPPGSGKSTVCRSIAVEWYRSGRGPVTYRTSDGGDPFTATDRLRERVTGGDGHHLVVVEDAVDPGAAEAITVARQLADCGDVSFLFDAREEPYDDLDGLPLSPADLRYRRAIETVRMPRLDEREVERFVRHVADRTGTAPAADPSSLLDDVRGDDDERVGELLALGHRLVRAVRGGTVRSEEADENAGEASPENEAGGAAPASGLERAVAEAVREVRNRPPPTADVAVLVNLLNVAGASDLRTLAYALVDGREGATGGGTDREPSPTVDGVRRALDRLAGTVLVRAGDGEYRAVHDEWSVLFLERLVDREPEPVVARRVGRVVSRLLALADDPARRSRVRRAVGGEAPAIDRIERDPSAWAAATVRSVYGVGRRYPRLAALYGRVRYAWIDLPDACPDDLRDRPPEWVARMYIDAGDLDGAAAALDAWRPTGEAGAAERQRGYGDVARRRGEYDAARERFRRAEELFAAAGDRTGLASAVRGRAQAAHFDGDYEAAYEAASRACAIAARTGDPIAKAKAMTDAGNALDALDGSDAVLEHYRVAGDLFRAHDDTHGEANVRANLAVALRRRGDLDAAERTARRALDGYRTVGDEHREAISQLNLSAIAEQRGTVGEAVARAAEARAIAERIGSDMCEALALSHLGSAAHLARDFDRAERFLRTALDRFDALDADARRAMVTAILAEVAVDRGDPGAAERRVERAAALLDDHAGRKRLAETDRIRGRAALARGDADAAATALESAVESAREGGFAQAEAKALASLGAAAAERGDAEAAAGRLTAALDLGRRVEDARAVASAGDRLADLLAGNDAGPEPIDREALRAALREAPPEAVPPDSAADPAAYREIAERWRVDGDGVAASYPALG"
    dna "TTGGCCGCCGACCGCGCGAGCCGGCTGATCGTCTCTCCGTCCGCCAAGCGCTCGCCGACGGACCGGATCCGCGGGCGGGCGGCGCTGGCTCGCGGCGACGCCGACGCCGCGGCGACGGCGCTTGAATCCGCGGTCGAGTCGGCCCGGGAGGGGGGGTTCGCGCAGGCCGAGGCGAAGGCGCTCGCGTCGCTGGGCGCGGCGGCGGCCGAGCGCGGCGACGCCGAGGCGGCGGCGGGTCGGCTGACGGCGGCGCTCGACCTCGGCCGGCGGGTCGAGGACGCGCGGGCGGTCGCGTCGGCGGGCGATCGGCTCGCCGACCTGCTCGCGGGGAACGACGCCGGACCGGAACCGATCGACCGCGAGGCGCTTCGGGCGGCGCTCCGCGAGGCGCCGCCGGAGGCGGTCCCGCCGGATTCGGCCGCGGACCCGGCGGCGTACCGGGAGATAGCCGAGCGCTGGCGCGTCGACGGCGACGGGGTCGCCGCGTCGTACCCCGCGCTCGGCTGA;ATGACCGAGCCGTCGGAGCTCGCGGGCGTCGTCGAGCGTCGCCTCGACTTCCTCGAACGGCTCGCCGCGGAGCCGCTGCGAAAGCACGAGCTCGTCGACGCGCTCGGCCACTCCCGGTCGACGGTGAACCGCGCGATAGACGAGCTGGAGGCGGCCGGGCTCGTCGCCGGCGAGACCGACGGCTACCTGACGACGCTCTCGGGCCGCCTCCTCGCGGAACAGTACCGCGAGTTCCTGACGGCCGCGGCCGACCTCGCGGCCGCGGGCGACGTGCTCGACCCCCTCGGCGCGGACGTCGGCGTCGACCCCGCGGTCCTCCGGAAGGCCGAGACGCACCGGGCCGCAGCGCCGGACCCGTACCGACCGCTAGAGGCCCTCGACGACGCGCTCGCCGACGCCGACTCGGTCGCCGCCGCGCTGCCCGCGTTCCCCTACCCGCGGGTGGCGGAGCGGCTCCGGCGCGCGGCCGTCGGCGGCGGCTCCGTCGATCTGGCGCTGGCGGATCGGGCGTACCGCCACGCGACCGAGCGGTTCGCGGACGACCTCGGTACCGTCGCGAACCGGGACGACTGTCGGATCGCCGCCGTCGACGCCGTCGACGCGGGGGTCGTCGCGGCCGACGACACCGCGCTGCTCCTCGTCTTCGACGACGGCGCGCTCCACGGCGTGACGGCGTCGACCGAGCCAGAGGCGGTCGCGTGGGCGGAGACCGAGGTGCGCGGGCTGATCGAGCGGGGCCGCGACACGACCGAAGCGCTCGCGGCGACCGGGCGCGCGGCGGGGAAGCGGACCGGAGGCGGCCGGTCCGAGGACGACCGCCCGGAGGAGGCCGGCTCGGCGGCGACGGCTCGCGTGACTCGCGCCGCTCGTCCGACGGCGGCCTCTTGGGACGCGGGTATCCGAACGACGAGGGGGCCGGATCGCTCTCGGCGCAGGGGTTCCGCGCGGTCGACGAGGACCGCCTCGCCGGCGATCCGAACCCGTGCGGCCCGCTGCGGGCCACGGCGTCGTTCCCCGAGGTCGACGCGGGACACGTCCTCGAGAGGAGCGTCGCGTGCGACGGCGAGCGGCGCGAGCTCGCGGGGGCACTCGTCGAGGGGCTCGCCGGGGGGACCGACCACGCCCTGGTCGGGCCGCCGGGAAGCGGCAAGAGCACCGTCTGCCGGAGCGTCGCGGTCGAGTGGTACCGGTCGGGACGCGGCCCGGTGA;GTGGACCGCGCGGTACTCCCCGTCGCCCGCCCGGACGAGGACCGTCCCCGCGAGGCGGTCGAGCGCCCGTCGGACCCCGTCGACGGTCGGCGACGGCTCGCGGTCGGTTCCGCCGCCGGTCGCCCCCTCGCGATCGTCGACGAGCGCGTACGCCAGCGTCCGGAGGTCGCTCGCGCCGGCGACGTTGAGGAGGTTCACCAGCACCGCGACGTCCGCGGTCGGCGGCGGGCGGTTCCTGACCTCGCGCACCGCCTCCGCGACCGCCCGCTCCAACCCCGACGCGGGCGCGGCGCCGCCCGCTTCATTCTCCGGCGACGCCTCGCCGGCGTTCCCGTCCGCCTCTTCCGACCGAACGGTCCCGCCTCGGACCGCGCGGACGAGGCGGTGGCCGAGCGCGAGCAGCTCCCCCACGCGCTCGTCGTCGTCGCCGCGCACGTCGTCAAGCAGCGAGCTCGGGTCGGCCGCCGGCGCGGTTCCGGTGCGGTCGGCGACGTGGCGGACGAACCGCTCCACCTCGCGCTCGTCGAGTCGGGGCATCCGAACGGTCTCGATCGCCCGCCGGTAGCGGAGGTCAGCGGGCGACAGCGGGAGCCCGTCGAGGTCGTCGTACGGCTCCTCGCGCGCGTCGAACAGGAACGACACGTCGCCGCAGTCGGCCAGTTGGCGGGCGACGGTGATCGCCTCCGCGGCCCCCGGGTCGACGGCGTCCTCGACGACGACGAGGTGGTGCCCGTCCCCCCCGGTGACGCGTTCGCGCAGGCGGTCCGTCGCGGTGAACGGGTCGCCCCCGTCGCTTGTCCGGTACGTCACCGGGCCGCGTCCCGACCGGTACCACTCGACCGCGACGCTCCGGCAGACGGTGCTCTTGCCGCTTCCCGGCGGCCCGACCAGGGCGTGGTCGGTCCCCCTGGCGAGCCCCTCGACGAGTGCCCCCGCGAGCTCGCGCCGCTCGCCGTCGCACGCGACGCTCCTCTCGAGGACGTGTCCCGCGTCGACCTCGGGGAACGACGCCGTGGCCCGCAGCGGGCCGCACGGGTTCGGATCGCCGGCGAGGCGGTCCTCGTCGACCGCGCGGAACCCCTGCGCCGAGAGCGATCCGGCCCCCTCGTCGTTCGGATACCCGCGCCCCAAGAGGCCGCCGTCGGACGAGCGGCGCGAGTCACGCGAGCCGTCGCCGCCGAGCCGGCCGCCTCCGGGCCGGTCGTCCTCGGACCGGCCGCCTCCGGTCCGCTTCCCCGCCGCGCGCCCGGTCGCCGCGAGCGCTTCGGTCGTGTCGCGGCCCCGCTCGATCAGCCCGCGCACCTCGGTCTCCGCCCACGCGACCGCCTCTGGCTCGGTCGACGCCGTCACGCCGTGGAGCGCGCCGTCGTCGAAGACGAGGAGCAGCGCGGTGTCGTCGGCCGCGACGACCCCCGCGTCGACGGCGTCGACGGCGGCGATCCGACAGTCGTCCCGGTTCGCGACGGTACCGAGGTCGTCCGCGAACCGCTCGGTCGCGTGGCGGTACGCCCGATCCGCCAGCGCCAGATCGACGGAGCCGCCGCCGACGGCCGCGCGCCGGAGCCGCTCCGCCACCCGCGGGTAGGGGAACGCGGGCAGCGCGGCGGCGACCGAGTCGGCGTCGGCGAGCGCGTCGTCGAGGGCCTCCAGCGGTCGGTACGGGTCCGGCGCTGCGGCCCGGTGCGTCTCGGCCTTCCGGAGGACCGCGGGGTCGACGCCGACGTCCGCGCCGAGGGGGTCGAGCACGTCGCCCGCGGCCGCGAGGTCGGCCGCGGCCGTCAGGAACTCGCGGTACTGTTCCGCGAGGAGGCGGCCCGAGAGCGTCGTCAGGTAGCCGTCGGTCTCGCCGGCGACGAGCCCGGCCGCCTCCAGCTCGTCTATCGCGCGGTTCACCGTCGACCGGGAGTGGCCGAGCGCGTCGACGAGCTCATGCTTTCGCAGCGGCTCCGCGGCGAGCCGTTCGAGGAAGTCGAGGCGACGCTCGACGACGCCCGCGAGCTCCGACGGCTCGGTCATACGTCCCCCCGCACCGTCCCCACCGACATAACTGTTTCTTCGATGACGACTTGCCCCGCGCGGTGA;GTGACGTACCGGACAAGCGACGGGGGCGACCCGTTCACCGCGACGGACCGCCTGCGCGAACGCGTCACCGGGGGGGACGGGCACCACCTCGTCGTCGTCGAGGACGCCGTCGACCCGGGGGCCGCGGAGGCGATCACCGTCGCCCGCCAACTGGCCGACTGCGGCGACGTGTCGTTCCTGTTCGACGCGCGCGAGGAGCCGTACGACGACCTCGACGGGCTCCCGCTGTCGCCCGCTGACCTCCGCTACCGGCGGGCGATCGAGACCGTTCGGATGCCCCGACTCGACGAGCGCGAGGTGGAGCGGTTCGTCCGCCACGTCGCCGACCGCACCGGAACCGCGCCGGCGGCCGACCCGAGCTCGCTGCTTGACGACGTGCGCGGCGACGACGACGAGCGCGTGGGGGAGCTGCTCGCGCTCGGCCACCGCCTCGTCCGCGCGGTCCGAGGCGGGACCGTTCGGTCGGAAGAGGCGGACGAGAACGCCGGCGAGGCGTCGCCGGAGAATGAAGCGGGCGGCGCCGCGCCCGCGTCGGGGTTGGAGCGGGCGGTCGCGGAGGCGGTGCGCGAGGTCAGGAACCGCCCGCCGCCGACCGCGGACGTCGCGGTGCTGGTGAACCTCCTCAACGTCGCCGGCGCGAGCGACCTCCGGACGCTGGCGTACGCGCTCGTCGACGATCGCGAGGGGGCGACCGGGGGCGGAACCGACGGCGAGCCGTCGCCGACCGTCGACGGGGTCCGACGGGCGCTCGACCGCCTCGCGGGGACGGTCCTCGTCCGGGCGGGCGACGGGGAGTACCGCGCGGTCCACGACGAGTGGTCGGTGCTGTTCTTGGAGCGGCTCGTCGACCGCGAGCCGGAGCCGGTCGTCGCCAGACGCGTGGGCCGGGTCGTCTCGCGGCTGCTCGCGCTCGCGGACGACCCGGCGCGTCGGTCCCGCGTCCGGCGGGCCGTCGGCGGGGAGGCGCCGGCAATAGACCGGATCGAGCGCGACCCGAGCGCGTGGGCGGCGGCGACCGTCCGGTCGGTGTACGGCGTCGGACGGCGGTACCCGCGGCTCGCCGCGCTGTACGGTCGCGTCCGCTACGCGTGGATCGACCTCCCGGACGCGTGCCCCGACGACCTGCGCGACCGGCCGCCGGAGTGGGTCGCGCGGATGTACATCGACGCCGGCGACCTCGACGGCGCCGCGGCGGCGCTGGACGCGTGGCGGCCGACCGGCGAGGCGGGGGCGGCCGAGCGCCAGCGGGGGTACGGCGACGTCGCCCGTCGGCGGGGCGAGTACGACGCGGCGCGGGAGCGGTTCCGGCGGGCCGAGGAGCTGTTCGCCGCCGCGGGCGATCGGACCGGGCTCGCGTCGGCGGTCCGCGGGCGGGCGCAGGCGGCGCACTTCGACGGCGACTACGAGGCCGCGTACGAGGCGGCGTCGCGGGCGTGCGCCATCGCCGCGCGGACCGGCGACCCGATCGCGAAGGCGAAGGCGATGACGGACGCCGGCAACGCCCTCGACGCCCTCGACGGGTCCGACGCGGTCCTCGAGCACTACCGGGTCGCCGGCGACCTGTTCCGCGCCCACGACGACACCCACGGCGAGGCGAACGTCCGGGCGAACCTCGCGGTCGCGCTGCGGCGGCGGGGGGACCTCGACGCCGCCGAGCGGACCGCGCGCCGCGCGCTGGACGGCTACCGGACGGTGGGAGACGAACATCGAGAGGCGATTTCGCAGTTGAATCTCTCCGCGATCGCGGAGCAGCGCGGCACCGTCGGCGAGGCGGTCGCTCGCGCGGCGGAGGCCCGGGCGATCGCCGAGCGGATCGGCTCCGACATGTGCGAGGCGCTCGCGTTGAGCCACCTCGGCAGCGCGGCGCACCTCGCCCGCGACTTCGACCGGGCGGAGCGGTTCCTGAGGACTGCCTTGGACCGCTTCGACGCGCTCGACGCCGACGCCCGGCGCGCGATGGTGACCGCGATCCTCGCGGAGGTGGCGGTCGACCGCGGCGATCCGGGCGCGGCCGAGCGGCGGGTCGAACGGGCCGCGGCGCTGCTCGACGACCACGCGGGCCGCAAGCGGCTGGCCGAGACGGACCGGATCCGCGGGCGGGCGGCACTGGCTCGCGGCGACGCCGACGCCGCGGCGACGGCGCTTGAATCCGCGGTCGAGTCGGCCCGGGAGGGGGGGTTCGCGCAGGCCGAGGCGAAGGCGCTCGCGTCGCTGGGCGCGGCGGCGGCCGAGCGCGGCGACGCCGAGGCGGTGGCGGGTCGGCTGACGGCGGCGCTCGACCTCGGCCGGCGGGTCGAGGACGCGCGGGCGGTCGCGTCGGCGGGCGATCGGCTCGCCGACCTGCTCGCGGGGAACAACGCCGGACCGGAACCGATCGACCGCGAGGCGCTTCGGGCGGCGCTCCGCGAGGCGCCGCCGGAGGCGGTCCCGCCGGATTCGGCCGCGGACCCGGCGGCGTACCGGGAGATAGCCGAGCGCTGGCGCGTCGACGGCGACGGGGTCGCCGCGTCGTACCCCGCGCTCGGCTGA;GTGTACGGCGTCGGACGGCGGTACCCGCGGCTCGCCGCGCTGTACGGTCGCGTCCGCTACGCGTGGATCGACCTCCCGGACGCGTGCCCCGACGACCTGCGCGACCGGCCGCCGGAGTGGGTCGCGCGGATGTACATCGACGCCGGCGACCTCGACGGCGCCGCGGCGGCGCTGGACGCGTGGCGGCCGACCGGCGAGGCGGGGGCGGCCGAGCGCCAGCGGGGGTACGGCGACGTCGCCCGTCGGCGGGGCGAGTACGACGCGGCGCGGGAGCGGTTCCGGCGGGCCGAGGAGCTGTTCGCCGCCGCGGGCGATCGGACCGGGCTCGCGTCGGCGGTCCGCGGGCGGGCGCAGGCGGCGCACTTCGACGGCGACTACGAGGCCGCGTACGAGGCGGCGTCGCGGGCGTGCGCCATCGCCGCGCGGACCGGCGACCCGATCGCGAAGGCGAAGGCGATGACGGACGCCGGCAACGCCCTCGACGCCCTCGACGGGTCCGACGCGGTCCTCGAGCACTACCGGGTCGCCGGCGACCTGTTCCGCGCCCACGACGACACCCACGGCGAGGCGAACGTCCGGGCGAACCTCGCGGTCGCGCTGCGGCGGCGGGGGGACCTCGACGCCGCCGAGCGGACCGCGCGCCGCGCGCTGGACGGCTACCGGACGGTGGGAGACGAACATCGAGAGGCGATTTCGCAGTTGAATCTCTCCGCGATCGCGGAGCAGCGCGGCACCGTCGGCGAGGCGGTCGCTCGCGCGGCGGAGGCCCGGGCGATCGCCGAGCGGATCGGCTCCGACATGTGCGAGGCGCTCGCGTTGAGCCACCTCGGCAGCGCGGCGCACCTCGCCGGCGACTTCGACCGGGCGGAGCGGTTCCTGAGGACTGCCTTGGACCGCTTCGACGCGCTCGACGCCGACGCCCGGCGCGCGATGGTGACCGCGATCCTCGCGGAGGTTGCGGTCGACCGCGGCGATCCGGGCGCGGCCGAGCGGCGGGTCGAACGGGCCGCGGCGCTGCTCGACGACCACGCGGGCCGCAAGCGGCTGGCCGAGACGGACCGGATACGCGGGCGGGCGGCGCTGGCTCGCGGCGACGCCGACGCCGCGGCGACGGCGCTTGAATCCGCGGTCGAGTCGGCCCGGGAGGGGGGGTTCGCGCAGGCCGAGGCGAAGGCGCTCGCGTCGCTGGGCGCGGCGGCGGCCGAGCGCGGCGACGCCGAGGCGGCGGCGGGTCGGCTGACGGCGGCGCTCGACCTCGGCCGGTGGGTCGAGGACGCGCGGGCGGTCGCGTCGGCGGGCGATCGGCTCGCCGACCTGCTCGCGGGGAACGACGCCGGACCGGAACCGATCGACCGCGAGGCGCTTCGGGCGGCGCTCCGCGAGGCGCCGCCGGAGACGGTCCCGCCGGATTCGGCCGCGGACCCGGCGGCGTACCGGGAGATAGCCGAGCGCTGGCGCGTCGACGGCGACGGGGTCGCCGCGTCGTACCCCGCGCTCGGCTGA;ATGACCGAGCCGTCGGAGCTCGCGGGCGTCGTCGAGCGTCGCCTCGACTTCCTCGAACGGCTCGCCGCGGAGCCGCTGCGAAAGCATGAGCTCGTCGACGCGCTCGGCCACTCCCGGTCGACGGTGAACCGCGCGATAGACGAGCTGGAGGCGGCCGGGCTCGTCGCCGGCGAGACCGACGGCTACCTGACGACGCTCTCGGGCCGCCTCCTCGCGGACCAGTACCGCGAGTTCCTGACGGCCGCGGCCGACCTCGCGGCCGCGGGCGACGTGCTCGACCCCCTCGGCGCGGATGTCGGGGTCGACCCCGCGGTCCTCCGGAAGGCCGAGACGCACCGGGCCGCAGCGCCGGACCCGTACCGACCGCTGGAGGCCCTCGACGACGCGCTCGCCGACGCCGACTCGGTCGGCGCCGCGCTGCCCGCGTTCCCCTACCCGCGGGTGGCGGAGCGGCTCCGGCGCGCGGCCGTCGGCGGCGGCTCCGTCGATCTGGCGCTGGCGGATCGGGCGTACCGCCACGCGACCGAGCGGTTCGCGGACGACCTCGGTACCGTCGCGAACCGGGACGACTGTCGGATCGCCGCCGTCGACGCCGTCGACGCGGGAGTCGTCGCGGCCGACGACACCGCGCTGCTCCTCGTCTTCGACGACGGCGCGCTCCACGGCGTGACGGCGTCGACCGAGCCAGAGGCGGTCGCGTGGGCGGAGACCGAGGTGCGCGGGCTGATCGAGCGGGGCCGCGACACGACCGAAGCGCTCGCGGCGACCGGGCGCGCGGCGGGGAAGCGGACCGGAGGCGGCCGGTCCGAGGACGACCGGCCCGGAGGCGGCCGGCTCGGCGGCGACGGCTCGCGTGACTCGCGCCGCTCGTCCGACGGCGGCCTCTTGGGACGCGGGTATCCGAACGACGAGGGGGCCGGATCGCTCTCGGCGCAGGGGTTCCGCGCGGTCGACGAGGACCGCCTCGCCGGCGATCCGAACCCGTGCGGCCCGCTGCGGGCCACGGCGTCGTTCCCCGAGGTCGACGCGGGACACGTCCTCGAGAGGAGCGTCGCGTGCGACGGCGAGCGGCGCGAGCTCGCGGGGGCACTCGTCGAGGGGCTCGCCGGGGGGACCGACCACGCCCTGGTCGGGCCGCCGGGAAGCGGCAAGAGCACCGTCTGCCGGAGCGTCGCGGTCGAGTGGTACCGGTCGGGACGCGGCCCGGTGACGTACCGGACAAGCGACGGGGGCGACCCGTTCACCGCGACGGACCGCCTGCGCGAACGCGTCACCGGGGGGGACGGACACCACCTCGTCGTCGTCGAGGACGCGGTCGACCCGGGGGCCGCGGAAGCGATCACCGTCGCCCGCCAACTGGCCGACTGCGGCGACGTGTCGTTCCTGTTCGACGCGCGCGAGGAGCCGTACGACGACCTCGACGGGCTCCCGCTGTCGCCCGCTGACCTCCGCTACCGGCGGGCGATCGAGACCGTTCGGATGCCCCGACTCGACGAGCGCGAGGTGGAGCGGTTCGTCCGCCACGTCGCCGACCGCACCGGAACCGCGCCGGCGGCCGACCCGAGCTCGCTGCTTGACGACGTGCGCGGCGACGACGACGAGCGCGTGGGGGAGCTGCTCGCGCTCGGCCACCGCCTCGTCCGCGCGGTCCGAGGCGGGACCGTTCGGTCGGAAGAGGCGGACGGGAACGCCGGCGAGGCGTCGCCGGAGAATGAAGCGGGCGGCGCCGCGCCCGCGTCGGGGTTGGAGCGGGCGGTCGCGGAGGCGGTGCGCGAGGTCAGGAACCGCCCGCCGCCGACCGCGGACGTCGCGGTGCTGGTGAACCTCCTCAACGTCGCCGGCGCGAGCGACCTCCGGACGCTGGCGTACGCGCTCGTCGACGATCGCGAGGGGGCGACCGGGGGCGGAACCGACGGCGAGCCGTCGCCGACCGTCGACGGGGTCCGACGGGCGCTCGACCGCCTCGCGGGGACGGTCCTCGTCCGGGCGGGCGACGGGGAGTACCGCGCGGTCCACGACGAGTGGTCGGTGCTGTTCTTGGAGCGGCTCGTCGACCGCGAGCCGGAGCCGGTCGTCGCCAGACGCGTGGGCCGGGTCGTCTCGCGGCTGCTCGCGCTCGCGGACGACCCGGCGCGTCGGTCCCGCGTCCGGCGGGCCGTCGGCGGGGAGGCGCCGGCAATAGACCGGATCGAGCGCGACCCGAGCGCGTGGGCGGCGGCGACCGTCCGGTCGGTGTACGGCGTCGGACGGCGGTACCCGCGGCTCGCCGCGCTGTACGGTCGCGTCCGCTACGCGTGGATCGACCTCCCGGACGCGTGCCCCGACGACCTGCGCGACCGACCGCCGGAGTGGGTCGCGCGGATGTACATCGACGCCGGCGACCTCGACGGCGCCGCGGCGGCGCTGGACGCGTGGCGGCCGACCGGCGAGGCGGGGGCGGCCGAGCGCCAGCGGGGGTACGGCGACGTCGCCCGTCGGCGGGGCGAGTACGACGCGGCGCGGGAGCGGTTCCGGCGGGCCGAGGAGCTGTTCGCCGCCGCGGGCGATCGGACCGGGCTCGCGTCGGCGGTCCGCGGGCGGGCGCAGGCGGCGCACTTCGACGGCGACTACGAGGCCGCGTACGAGGCGGCGTCGCGGGCGTGCGCCATCGCCGCGCGGACCGGCGACCCGATCGCGAAGGCGAAGGCGATGACGGACGCCGGCAACGCCCTCGACGCCCTCGACGGGTCCGACGCGGTCCTCGAGCACTACCGGGTCGCCGGCGACCTGTTCCGCGCCCACGACGACACCCACGGCGAGGCGAACGTCCGGGCGAACCTCGCGGTCGCGCTGCGGCGGCGGGGGGACCTCGACGCCGCCGAGCGGACCGCGCGCCGCGCGCTGGACGGCTACCGGACGGTGGGAGACGAACATCGAGAGGCGATTTCGCAGTTGAATCTCTCCGCGATCGCGGAGCAGCGCGGCACCGTCGGCGAGGCGGTCGCTCGCGCGGCGGAGGCCCGGGCGATCGCCGAGCGGATCGGCTCCGACATGTGCGAGGCGCTCGCGTTGAGCCACCTCGGCAGCGCGGCGCACCTCGCCGGCGACTTCGACCGGGCGGAGCGGTTCCTGAGGACTGCCTTGGACCGCTTCGACGCGCTCGACGCCGACGCCCGGCGCGCGATGGTGACCGCGATCCTCGCGGAGGTGGCGGTCGACCGCGGCGAGCCGGGCGCGGCCGAGCGGCGGGTCGAACGGGCCGCGGCGCTGCTCGACGACCACGCGGGCCGCAAGCGGCTGGCCGAGACGGACCGGATCCGCGGGCGGGCGGCGCTGGCTCGCGGCGACGCCGACGCCGCGGCGACGGCGCTTGAATCCGCGGTCGAGTCGGCCCGGGAGGGGGGTTCGCGCAGGCCGAGGCGAAGGCGCTCGCGTCGCTGGGCGCGGCGGCGGCCGAGCGCGGCGACGCCGAGGCGGCGGCGGGTCGGCTGA;ATGACCGAGCCGTCGGAGCTCGCGGGCGTCGTCGAGCGTCGCCTCGACTTCCTCGAACGGCTCGCCGCGGAGCCGCTGCGAAAGCACGAGCTCGTCGACGCGCTCGGTCACTCCCGGTCGACGGTGAACCGCGCGATAGACGAGCTGGAGGCGGCCGGGCTCGTCGCCGGCGAGACCGACGGCTACCTGACGACGCTCTCGGGCCGCCTCCTCGCGGAACAGTACCGCGAGTTCCTGACGGCCGCGGCCGACCTCGCGGCCGCGGGCGACGTGCTCGACCCCCTCGGCGCGGACGTCGGCGTCGACCCCGCGGTCCTCCGGAAGGCCGAGACGCACCGGGCCGCAGCGCCGGACCCGTACCGACCGCTGGAGGCCCTCGACGACGCGCTCGCCGACGCCGACTCGGTCGCCGCCGCGCTGCCCGCGTTCCCCTACCCGCGGGTGGCGGAGCGGCTCCGGCGCGCGGCCGTCGGCGGCGGCTCCGTCGATCTGGCGCTGGCGGATCGGGCGTACCGCCACGCGACCGAGCGGTTCGCGGACGACCTCGGTACCGTCGCGAACCGGGACGACTGTCGGATCGCCGCCGTCGACGCCGTCGACGCGGGGGTCGTCGCGGCCGACGACACCGCGCTGCTCCTCGTCTTCGACGACGGCGCGCTCCACGGCGTGACGGCGTCGACCGAGCCAGAGGCGGTCGCGTGGGCGGAGACCGAGGTGCGCGGGCTGATCGAGCGGGGCCGCGACACGACCGAAGCGCTCGCGGCGACCGGGCGCGCGGCGGGGAAGCGGACCGGAGGCGGCCGGTCCGAGGACGACCGGCCCGGAGCCGGCCGGCTCGGCGGCGACGGCTCGCGTGACTCGCGCCGCTCGTCCGACGGCGGCCTCTTGGGGCGCGGGTATCCGAACGACGAGGGGGCCGGATCGCTCTCGGCGCAGGGGTTCCGCGCGGTCGACGAGGACCGCCTCGCCGGCGATCCGAACCCGTGCGGCCCGCTGCGGGCCACGGCGTCGTTCCCCGAGGTCGACGCGGGACACGTCCTCGAGAGGAGCGTCGCGTGCGACGGCGAGCGGCGCGAGCTCGCGGGGGCACTCGTCGAGGGGCTCGCCGGGGGGACCGACCACGCCCTGGTCGGGCCGCCGGGAAGCGGCAAGAGCACCGTCTGCCGGAGCGTCGCGGTCGAGTGGTACCGGTCGGGACGCGGCCCGGTGACGTACCGGACAAGCGACGGGGGCGACCCGTTCACCGCGACGGACCGCCTGCGCGAACGCGTCACCGGGGGGGACGGGCACCACCTCGTCGTCGTCGAGGACGCCGTCGACCCGGGGGCCGCGGAGGCGATCACCGTCGCCCGCCAACTGGCCGACTGCGGCGACGTGTCGTTCCTGTTCGACGCGCGCGAGGAGCCGTACGACGACCTCGACGGGCTCCCGCTGTCGCCCGCTGACCTCCGCTACCGGCGGGCGATCGAGACCGTTCGGATGCCCCGACTCGACGAGCGCGAGGTGGAGCGGTTCGTCCGCCACGTCGCCGACCGCACCGGAACCGCGCCGGCGGCCGACCCGAGCTCGCTGCTTGACGACGTGCGCGGCGACGACGACGAGCGCGTGGGGGAGCTGCTCGCGCTCGGCCACCGCCTCGTCCGCGCGGTCCGAGGCGGGACCGTTCGGTCGGAAGAGGCGGACGGGAACGCCGGCGAGGCGTCGCCGGAGAATGAAGCGGGCGGCGCCGCGCCCGCGTCGGGGTTGGAGCGGGCGGTCGCGGAGGCGGTGCGCGAGGTCAGGAACCGCCCGCCGCCGACCGCGGACGTCGCGGTGCTGGTGAACCTCCTCAACGTCGCCGGCGCGAGCGACCTCCGGACGCTGGCGTACGCGCTCGTCGACGATCGCGAGGGGGCGACCGGGGGCGGAACCGACGGCGAGCCGTCGCCGACCGTCGACGGGGTCCGACGGGCGCTCGACCGCCTCGCGGGGACGGTCCTCGTCCGGGCGGGCGACGGGGAGTACCGCGCGGTCCACGACGAGTGGTCGGTGCTGTTCTTGGAGCGGCTCGTCGACCGCGAGCCGGAGCCGGTCGTCGCCAGACGCGTGGGCCGGGTCGTCTCGCGGCTGCTCGCGCTCGCGGACGACCCGGCGCGTCGGTCCCGCGTCCGGCGGGCCGTCGGCGGGGAGGCGCCGGCAATAGACCGGATCGAGCGCGGCCCGAGCGCGTGGGCGGCGGCGACCGTCCGGTCGGTGTACGGCGTCGGACGGCGGTACCCGCGGCTCGCCGCGCTGTACGGTCGCGTCCGCTACGCGTGGATCGACCTCCCGGACGCGTGCCCCGACGACCTGCGCGACCGGCCGCCGGAGTGGGTCGCGCGGATGTACATCGACGCCGGCGACCTCGACGGCGCCGCGGCGGCGCTGGACGGGTGGCGGCCGACCGGCGAGGCGGGGGCGGCCGAGCGCCAGCGGGGGTACGGCGACGTCGCCCGTCGGCGGGGCGAGTACGACGCGGCGCGGGAGCGGTTCCGGCGGGCCGAGGAGCTGTTCGCCGCCGCGGGCGATCGGACCGGGCTCGCGTCGGCGGTCCGCGGGCGGGCGCAGGCGGCGCACTTCGACGGCGACCACGAGGCCGCGTACGAGGCGGCGTCGCGGGCGTGCGCCATCGCCGTCGCGGACCGGCGACCCGATCGCGAAGGCGAAGGCGATGACGGACGCCGGCAACGCCCTCGACGCCCTCGACGGGTCCGACGCGGTCCTCGAGCACTACCGGGTCGCCGGCGACCTGTTCCGCGCCCACGACGACACCCACGGCGAGGCGAACGTCCGGGCGAACCTCGCGGTCACGCTGCGGCGGCGGGGGGACCTCGACGCCGCCGAGCGGACCGCGCGCCGCGCGCTGGACGGCTACCGGACGGCGGGGGACGAACATCGAGAGGCGATTTCGCAGTTGAATCTCTCCGCGATCGCGGAGCAGCGCGGCACCGTCGGCGAGGCGGTCGCTCGCGCGGCGGAGGCCCGGGCGATCGCCGAGCGGATCGGCTCCGACATGTGCGAGGCGCTCGCGTTGAGCCACCTCGGCAGCGCGGCGCACCTCGCCGGCGACTTCGACCGGGCGGAGCGGTTCCTGAGGACTGCCTTGGACCGCTTCGACGCGCTCGACGCCGACGCCCGGCGCGCGATGGTGACCGCGATCCTCGCGGAGGTTGCGGTCGACCGCGGCGATCCGGGCGCGGCCGAGCGGCGGGTCGAACGGGCCGCGGCGCTGCTCGACGACCACGCGGGCCGCAAGCGGCTGGCCGAGACGGACCGGATCCGCGGGCGGGCGGCGCTGGCTCGCGGCGACGCCGACGCCGCGGCGACGGCGCTTGA;ATGACCGAGCCGTCGGAGCTCGCGGGCGTCGTCGAGCGTCGCCTCGACTTCCTCGAACGGCTCGCCGCGGAGCCGCTGCGAAAGCATGAGCTCGTCGACGCGCTCGGCCACTCCCGGTCGACGGTGAACCGCGCGATAGACGAGCTGGAGGCGGCCGGGCTCGTCGCCGGCGAGACCGACGGCTACCTGACGACGCTCTCGGGCCGCCTCCTCGCGGAACAGTACCGCGAGTTCCTGACGGCCGCGGCCGACCTCGCGGCCGCGGGCGACGTGCTCGACCCCCTCGGCGCGGACGTCGGCGTCGACCCCGCGGTCCTCCGGAAGGCCGAGACGCACCGGGCCGCAGCGCCGGACCCGTACCGACCGCTGGAGGCCCTCGACGACGCGCTCGCCGACGCCGACTCGGTCGCCGCCGCGCTGCCCGCGTTCCCCTACCCGCGGGTGGCGGAGCGGCTCCGGCGCGCGGCCGTCGGCGGCGGCTCCGTCGATCTGGCGCTGGCGGATCGGGCGTACCGCCACGCGACCGAGCGGTTCGCGGACGACCTCGGTACCGTCGCGAACCGGGACGACTGTCGGATCGCCGCCGTCGACGCCGTCGACGCGGGGGTCGTCGCGGCCGACGACACCGCGCTGCTCCTCGTCTTCGACGACGGCGCGCTCCACGGCGTGACGGCGTCGACCGAGCCAGAGGCGGTCGCGTGGGCGGAGACCGAGGTACGCGGGCTGATCGAGCGGGGCCGCGACACGACCGAAGCGCTCGCGGCGACCGGGCGCGCGGCGGGGAAGCGGACCGGAGGCGGCCGGTCCGAGGACGACCGGCCCGGAGGCGGCCGGCTCGGCGGCGACGGCTCGCGTGACTCGCGCCGCTCGTCCGACGGCGGCCTCTTGGGGCGCGGGTATCCGAACGACGAGGGGGCCGGATCGCTCTCGGCGCAGGGGTTCCGCGCGGTCGACGAGGACCGCCTCGCCGGCGATCCGAACCCGTGCGGCCCGCTGCGGGCCACGGCGTCGTTCCCCGAGGTCGACGCGGGACACGTCCTCGAGAGGAGCGTCGCGTGCGACGGCGAGCGGCGCGAGCTCGCGGGGGCACTCGTCGAGGGGCTCGCCGGGGGGACCGACCACGCCCTGGTCGGGCCGCCGGGAAGCGGCAAGAGCACCGTCTGCCGGAGCATCGCGGTCGAGTGGTACCGGTCGGGACGCGGCCCGGTGACGTACCGGACAAGCGACGGGGGCGACCCGTTCACCGCGACGGACCGCCTGCGCGAACGCGTCACCGGGGGGGACGGACACCACCTCGTCGTCGTCGAGGACGCCGTCGACCCGGGGGCCGCGGAGGCGATCACCGTCGCCCGCCAACTGGCCGACTGCGGCGACGTGTCGTTCCTGTTCGACGCGCGCGAGGAGCCGTACGACGACCTCGACGGGCTCCCGCTGTCGCCCGCTGACCTCCGCTACCGGCGGGCGATCGAGACCGTTCGGATGCCCCGACTCGACGAGCGCGAGGTGGAGCGGTTCGTCCGCCACGTCGCCGACCGCACCGGAACCGCGCCGGCGGCCGATCCGAGCTCGCTGCTTGACGACGTGCGCGGCGACGACGACGAGCGCGTGGGGGAGCTGCTCGCGCTCGGCCACCGCCTCGTCCGCGCGGTCCGAGGCGGGACCGTTCGGTCGGAAGAGGCGGACGAGAACGCCGGCGAGGCGTCGCCGGAGAATGAAGCGGGCGGCGCCGCGCCCGCGTCGGGGTTGGAGCGGGCGGTCGCGGAGGCGGTGCGCGAGGTCAGGAACCGCCCGCCGCCGACCGCGGACGTCGCGGTGCTGGTGAACCTCCTCAACGTCGCCGGCGCGAGCGACCTCCGGACGCTGGCGTACGCGCTCGTCGACGGTCGCGAGGGGGCGACCGGCGGCGGAACCGACCGCGAGCCGTCGCCGACCGTCGACGGGGTCCGACGGGCGCTCGACCGCCTCGCGGGGACGGTCCTCGTCCGGGCGGGCGACGGGGAGTACCGCGCGGTCCACGACGAGTGGTCGGTGCTGTTCTTGGAGCGGCTCGTCGACCGCGAGCCGGAGCCGGTCGTCGCCAGACGCGTGGGCCGGGTCGTCTCGCGGCTGCTCGCGCTCGCGGACGACCCGGCGCGTCGGTCCCGCGTCCGGCGGGCCGTCGGCGGGGAGGCGCCGGCAATAGACCGGATCGAGCGCGACCCGAGCGCGTGGGCGGCGGCGACCGTCCGGTCGGTGTACGGCGTCGGACGGCGGTACCCGCGGCTCGCCGCGCTGTACGGTCGCGTCCGCTACGCGTGGATCGACCTCCCGGACGCGTGCCCCGACGACCTGCGCGACCGGCCGCCGGAGTGGGTCGCGCGGATGTACATCGACGCCGGCGACCTCGACGGCGCCGCGGCGGCGCTGGACGCGTGGCGGCCGACCGGCGAGGCGGGGGCGGCCGAGCGCCAGCGGGGGTACGGCGACGTCGCCCGTCGGCGGGGCGAGTACGACGCGGCGCGGGAGCGGTTCCGGCGGGCCGAGGAGCTGTTCGCCGCCGCGGGCGATCGGACCGGGCTCGCGTCGGCGGTCCGCGGGCGGGCGCAGGCGGCGCACTTCGACGGCGACTACGAGGCCGCGTACGAGGCGGCGTCGCGGGCGTGCGCCATCGCCGCGCGGACCGGCGACCCGATCGCGAAGGCGAAGGCGATGACGGACGCCGGCAACGCCCTCGACGCCCTCGACGGGTCCGACGCGGTCCTCGAGCACTACCGGGTCGCCGGCGACCTGTTCCGCGCCCACGACGACACCCACGGCGAGGCGAACGTCCGGGCGAACCTCGCGGTCGCGCTGCGGCGGCGGGGGGACCTCGACGCCGCCGAGCGGACCGCGCGCCGCGCGCTGGACGGCTACCGGACGGTGGGAGACGAACATCGAGAGGCGATTTCGCAGTTGAATCTCTCCGCGATCGCGGAGCAGCGCGGCACCGTCGGCGAGGCGGTCGCTCGCGCGGCGGAGGCCCGGGCGATCGCCGAGCGGATCGGCTCCGACATGTGCGAGGCGCTCGCGTTGAGCCACCTCGGCAGCGCGGCGCACCTCGCCCGCGACTTCGACCGGGCGGAGCGGTTCCTGAGGACTGCCTTGGACCGCTTCGACGCGCTCGACGCCGACGCCCGGCGCGCGATGGTGACCGCGATCCTCGCGGAGGTGGCGGTCGACCGCGGTGATCCGGGCGCGGCCGAGCGGCGGGTCGAACGGGCCGCGGCGCTGCTCGACGACCACGCGGGCCGCAAGCGGCTGGCCGAGACGGACCGGATCCGCGGGCGGGCGGCGCTGGCTCGCGGCGACGCCGACGCCGCGGCGACGGCGCTTGAATCCGCGGTCGAGTCGGCCCGGGAGGGGGGGTTCGCGCAGGCCGAGGCGAAGGCGCTCGCGTCGCTGGGCGCGGCGGCGGCCGAGCGCGGCGACGCCGAGGCGGCGGCGGGTCGGCTGACGGCGGCGCTCGACCTCGGCCGGCGAGTCGAGGACGCGCGGGCGGTCGCGTCGGCGGGCGATCGGCTCGCCGACCTGCTCGCGGGGAACGACGCCGGACCGGAACCGATCGACCGCGAGGCGCTTCGGGCGGCGCTCCGCGAGGCGCCGCCGGAGGCGGTCCCGCCGGATTCGGCCGCGGACCCGGCGGCGTACCGGGAGATAGCCGAGCGCTGGCGCGTCGACGGCGACGGGGTCGCCGCGTCGTACCCCGCGCTCGGCTGA"
    annotation ""
    description "hypothetical protein"
    lengths 507
    lengths 507
    lengths 507
    lengths 1209
    lengths 2082
    lengths 2529
    lengths 1503
    lengths 3471
    lengths 3354
    lengths 3354
    lengths 3354
    lengths 3354
    lengths 3354
    lengths 3354
    lengths 3354
    lengths 3354
    lengths 3354
    lengths 3354
    lengths 3735
    lengths 3735
    lengths 3735
    lengths 3735
    lengths 3735
    lengths 3735
    lengths 3735
    lengths 3735
    lengths 3735
    lengths 3735
    lengths 3735
    lengths 3735
    lengths 3735
    lengths 3735
    lengths 3735
    lengths 3735
    lengths 3735
    lengths 3735
    lengths 3735
    lengths 3735
    lengths 3735
    lengths 3735
    lengths 3735
    lengths 3735
    lengths 3735
    lengths 3735
    lengths 3735
    lengths 3735
    lengths 3735
    lengths 3735
    lengths 3735
    longCentroidID 3735
    longCentroidID "0_2_271"
    paralog 0
    mergedDNA 1
    name "group_5770"
    genomeIDs "0;1;2;3;4;5;6;7;8;9;10;11;12;13;14;15;16;17;18;19;20;21;22;23;24;25;26;27;28;29;30;31;32;33;34;35;36;37;38;39;40;41;42;43;44;45;46"
    geneIDs "34_0_912;1_1_248;44_0_912;33_0_231;7_1_250;45_0_912;22_9_73;17_0_390;5_1_412;29_8_115;4_0_891;43_0_798;32_4_0;42_1_547;38_0_842;5_1_411;10_0_432;20_26_1;46_2_78;19_7_129;13_2_87;2_0_404;28_31_1;26_0_358;11_0_428;35_1_392;18_1_77;41_0_231;8_2_166;12_1_130;16_1_110;21_0_884;25_1_27;8_2_165;30_5_77;39_0_231;0_2_271;15_0_834;3_5_61;14_1_456;37_1_412;6_1_404;40_0_842;36_0_912;24_4_136;27_0_472;23_12_87;31_0_788;9_1_180"
    degrees 2
  ]
  node [
    id 7214
    label "20708"
    size 12
    centroid "20_25_7;0_8_122"
    maxLenId 1
    members 0
    members 5
    members 7
    members 9
    members 12
    members 13
    members 15
    members 17
    members 20
    members 21
    members 22
    members 29
    seqIDs "5_12_23"
    seqIDs "7_37_0"
    seqIDs "29_57_8"
    seqIDs "22_35_6"
    seqIDs "21_2_17"
    seqIDs "12_54_4"
    seqIDs "17_12_43"
    seqIDs "15_22_1"
    seqIDs "20_25_7"
    seqIDs "0_8_122"
    seqIDs "13_39_1"
    seqIDs "9_76_1"
    hasEnd 1
    protein "MNWDSEREMAKDVEENEELYEALADDDTDDDEE;MNWDSEREMAKDVEENEELYEALADDDTDDDKE"
    dna "ATGAACTGGGATAGTGAGCGAGAAATGGCCAAAGACGTCGAGGAGAACGAGGAACTGTACGAGGCGCTCGCAGACGACGACACCGACGACGACGAAGAGTAG;ATGAACTGGGATAGTGAGCGAGAAATGGCCAAAGACGTCGAGGAGAACGAGGAACTGTACGAGGCGCTCGCAGACGACGATACCGACGACGACAAAGAGTAA"
    annotation ""
    description "hypothetical protein"
    lengths 102
    lengths 102
    lengths 102
    lengths 102
    lengths 102
    lengths 102
    lengths 102
    lengths 102
    lengths 102
    lengths 102
    lengths 102
    lengths 102
    longCentroidID 102
    longCentroidID "20_25_7"
    paralog 1
    mergedDNA 0
    name "group_5771"
    genomeIDs "0;5;7;9;12;13;15;17;20;21;22;29"
    geneIDs "5_12_23;7_37_0;29_57_8;22_35_6;21_2_17;12_54_4;17_12_43;15_22_1;20_25_7;0_8_122;13_39_1;9_76_1"
    degrees 3
  ]
  node [
    id 7215
    label "20709"
    size 46
    centroid "35_10_0;0_20_14;28_18_4;8_10_9;7_15_10"
    maxLenId 4
    members 0
    members 1
    members 2
    members 3
    members 4
    members 5
    members 6
    members 7
    members 8
    members 9
    members 10
    members 11
    members 12
    members 13
    members 14
    members 15
    members 17
    members 18
    members 19
    members 20
    members 21
    members 22
    members 23
    members 24
    members 25
    members 26
    members 27
    members 28
    members 29
    members 30
    members 31
    members 32
    members 33
    members 34
    members 35
    members 36
    members 37
    members 38
    members 39
    members 40
    members 41
    members 42
    members 43
    members 44
    members 45
    members 46
    seqIDs "12_11_3"
    seqIDs "31_19_5"
    seqIDs "7_15_10"
    seqIDs "4_15_7"
    seqIDs "15_7_29"
    seqIDs "38_8_4"
    seqIDs "22_16_27"
    seqIDs "17_4_36"
    seqIDs "11_13_15"
    seqIDs "43_20_16"
    seqIDs "6_15_7"
    seqIDs "39_19_1"
    seqIDs "29_6_27"
    seqIDs "21_1_335"
    seqIDs "2_16_3"
    seqIDs "28_18_4"
    seqIDs "35_10_0"
    seqIDs "41_19_1"
    seqIDs "37_12_0"
    seqIDs "5_6_135"
    seqIDs "34_21_16"
    seqIDs "20_4_43"
    seqIDs "33_22_1"
    seqIDs "44_18_16"
    seqIDs "26_42_2"
    seqIDs "8_10_9"
    seqIDs "42_8_4"
    seqIDs "18_13_6"
    seqIDs "30_14_15"
    seqIDs "10_14_36"
    seqIDs "45_21_1"
    seqIDs "19_89_1"
    seqIDs "27_5_38"
    seqIDs "14_14_7"
    seqIDs "24_14_27"
    seqIDs "1_17_7"
    seqIDs "0_20_14"
    seqIDs "32_23_16"
    seqIDs "13_6_47"
    seqIDs "23_9_11"
    seqIDs "3_38_7"
    seqIDs "25_57_3"
    seqIDs "46_12_24"
    seqIDs "36_22_16"
    seqIDs "40_10_4"
    seqIDs "9_29_4"
    hasEnd 1
    protein "MTDDASTGGPSSEVDRATSHSDTYSDRAYTWLSRNGIYVWAGISVVAIALAALAVPILAFGSLAAIGGEGSILAGGTAIVLFCTQL;MTDDASTGGPSSEVDRATSHSDTYSDRAYTWLSRNGIYVWAGISVVAIALAALAVPILAFGSLAAIGGEGSILAGGTAIVLFCTVLLLGLAVVLLSYAYLEVDRRGIPFVGDRSTRTLAYDSIRTIETVAAGTFIGGLLTMVGLAVSVGNVPTILSVTVLAAAIGLPVTVLVHAAGRFVLFVVDAS;MTDDTSTGGRNPEIERATSHPDAYSDRAYTWLSRNGLYVWAGISVVVIALAALAVPLLAFGSLAAIGGEGSILAGGTAIVLLCTALLLGLAVVLLSYAYLEVDRRGIPFVGDRSTRTLAYDSIRTMETVAAGTFIGGLLAMLGLAVSVGNIPTILSVAVLAAALGLPVTVLVHTAGRFVLFVVDAS;MTDDTSTGGRNPEIERATSHPDAYSDRAYTWLSRNGLYVWAGISVVVISLAALAVPLLAFGSLAAIGGEGSILAGGTAIVLLCTTLLLGLAVVLLSYAYLEVDRRGIPFVGDRSTRTLAYDSIRTVETVAAGTFIGGLLAMLGLAVSVGNIPTILSVAVLAAALGLPVTVLVHAAGRFVLFVVDAS;MTDDTSTGGRNPEIERATSHPDAYSDRAYTWLSRNGLYVWAGISVVVIALAALAVPLLAFGSLAAIGGEGSILAGGTAIVLLCTTLLLGLAVVLLSYAYLEVDRRGIPFVGDRSTRTLAYDSIRTMETVAAGTFTGGLVTMLGLAVSVGNVPTILSVTVLAAAIGLPVTVLVHAAGRFVLFVVDAS"
    dna "ATGACAGACGACGCCTCAACGGGTGGGCCTAGCTCCGAGGTTGACCGAGCCACGTCACACTCCGATACTTACTCGGATCGGGCGTACACGTGGCTTTCACGGAACGGGATCTACGTCTGGGCCGGGATTTCCGTAGTGGCAATAGCGCTCGCAGCACTTGCCGTCCCGATTTTGGCCTTCGGGTCATTAGCAGCGATCGGCGGAGAAGGGTCGATCCTCGCTGGCGGAACCGCCATCGTTCTCTTCTGTACTCAGCTTTGA;ATGACAGACGACGCCTCAACGGGTGGGCCTAGCTCCGAGGTTGACCGAGCCACGTCACACTCCGATACTTACTCGGATCGGGCGTACACGTGGCTTTCACGGAACGGGATCTACGTCTGGGCCGGGATTTCCGTAGTGGCAATAGCGCTCGCAGCACTTGCCGTCCCGATTTTGGCCTTCGGGTCATTAGCAGCGATCGGCGGAGAAGGGTCGATCCTCGCTGGCGGAACCGCCATCGTTCTCTTCTGTACTGTCTTGCTACTCGGTTTGGCAGTCGTACTACTCAGCTACGCATACTTAGAGGTAGATCGTCGGGGGATCCCGTTCGTCGGAGACCGCAGTACGCGGACGCTAGCATATGATAGCATCCGAACGATAGAGACGGTTGCGGCGGGAACGTTCATTGGCGGACTCCTCACAATGGTCGGACTAGCGGTTTCAGTGGGTAACGTTCCGACAATACTCTCAGTTACCGTGCTAGCTGCCGCAATCGGGCTTCCAGTAACAGTGTTAGTACACGCAGCCGGGCGCTTTGTGTTGTTTGTAGTTGACGCGAGCTAG;ATGACAGACGATACCTCAACGGGTGGACGCAACCCGGAGATTGAGCGGGCCACGTCCCATCCCGACGCTTACTCAGATCGGGCGTACACGTGGCTTTCACGGAACGGGCTCTACGTCTGGGCCGGGATTTCCGTAGTGGTGATAGCGCTCGCAGCACTTGCTGTCCCGCTTTTGGCCTTCGGATCATTAGCAGCGATCGGCGGAGAAGGGTCGATACTCGCTGGCGGAACCGCCATCGTTCTCCTCTGTACTGCCTTACTACTCGGTTTGGCAGTCGTACTACTCAGTTACGCATACTTAGAGGTAGATCGTCGGGGTATCCCGTTCGTCGGGGACCGCAGTACGCGGACGCTAGCGTATGATAGCATCCGAACGATGGAGACGGTCGCGGCGGGAACGTTCATCGGCGGACTCCTCGCAATGCTCGGACTAGCGGTTTCAGTGGGTAACATTCCGACAATACTCTCAGTTGCCGTGCTAGCGGCCGCACTCGGACTCCCGGTAACAGTGTTGGTACACACAGCCGGGCGCTTTGTGTTATTTGTAGTTGACGCGAGCTAG;ATGACAGACGATACCTCAACGGGTGGACGCAACCCGGAGATTGAGCGGGCCACGTCCCATCCCGACGCTTACTCAGATCGGGCGTACACGTGGCTTTCACGGAACGGGCTCTACGTCTGGGCCGGGATTTCCGTAGTGGTGATATCGCTCGCAGCACTTGCTGTCCCGCTTTTGGCCTTCGGATCATTAGCAGCGATCGGCGGAGAAGGGTCGATACTCGCTGGCGGAACCGCCATCGTTCTCCTCTGTACTACCTTACTACTCGGTTTGGCAGTCGTACTACTCAGTTACGCATACTTAGAGGTAGATCGTCGGGGTATCCCGTTCGTCGGGGACCGCAGTACGCGGACGCTAGCGTATGATAGCATCCGAACGGTGGAGACGGTCGCGGCGGGAACGTTCATCGGCGGACTCCTCGCAATGCTCGGACTAGCGGTTTCAGTGGGTAACATTCCGACAATACTCTCAGTTGCCGTGCTAGCGGCCGCACTCGGACTCCCGGTAACAGTGTTGGTACACGCAGCCGGGCGCTTTGTGTTATTTGTAGTTGACGCGAGCTAG;ATGACAGACGATACCTCAACGGGTGGACGCAACCCGGAGATTGAGCGGGCCACGTCCCATCCCGACGCTTACTCAGATCGGGCGTACACGTGGCTTTCACGGAACGGGCTCTACGTCTGGGCCGGGATTTCCGTAGTGGTGATAGCGCTCGCAGCACTTGCTGTCCCGCTTTTGGCCTTCGGATCATTAGCAGCGATCGGCGGAGAAGGGTCGATACTCGCTGGCGGAACCGCCATCGTTCTCCTCTGTACTACCTTACTACTCGGTTTGGCAGTCGTACTACTCAGTTACGCATACTTAGAGGTAGATCGTCGGGGTATCCCGTTCGTCGGGGACCGCAGTACGCGGACGCTAGCGTATGATAGCATCCGAACGATGGAGACGGTCGCGGCGGGAACGTTCACCGGCGGGCTCGTCACAATGCTCGGACTAGCGGTTTCAGTGGGTAATGTTCCGACAATACTCTCAGTAACCGTGTTAGCTGCCGCAATCGGACTCCCGGTGACAGTGTTAGTACACGCAGCCGGGCGCTTTGTGTTATTTGTAGTTGACGCGAGCTAG"
    annotation ""
    description "hypothetical protein"
    lengths 261
    lengths 261
    lengths 561
    lengths 561
    lengths 561
    lengths 561
    lengths 561
    lengths 561
    lengths 561
    lengths 561
    lengths 561
    lengths 561
    lengths 561
    lengths 561
    lengths 561
    lengths 561
    lengths 561
    lengths 561
    lengths 561
    lengths 561
    lengths 561
    lengths 561
    lengths 561
    lengths 561
    lengths 561
    lengths 561
    lengths 561
    lengths 561
    lengths 561
    lengths 561
    lengths 561
    lengths 561
    lengths 561
    lengths 561
    lengths 561
    lengths 561
    lengths 561
    lengths 561
    lengths 561
    lengths 561
    lengths 561
    lengths 561
    lengths 561
    lengths 561
    lengths 561
    lengths 561
    longCentroidID 561
    longCentroidID "8_10_9"
    paralog 0
    mergedDNA 1
    name "group_5772"
    genomeIDs "0;1;2;3;4;5;6;7;8;9;10;11;12;13;14;15;17;18;19;20;21;22;23;24;25;26;27;28;29;30;31;32;33;34;35;36;37;38;39;40;41;42;43;44;45;46"
    geneIDs "12_11_3;31_19_5;7_15_10;4_15_7;15_7_29;38_8_4;22_16_27;17_4_36;11_13_15;43_20_16;6_15_7;39_19_1;29_6_27;21_1_335;2_16_3;28_18_4;35_10_0;41_19_1;37_12_0;5_6_135;34_21_16;20_4_43;33_22_1;44_18_16;26_42_2;8_10_9;42_8_4;18_13_6;30_14_15;10_14_36;45_21_1;19_89_1;27_5_38;14_14_7;24_14_27;1_17_7;0_20_14;32_23_16;13_6_47;23_9_11;3_38_7;25_57_3;46_12_24;36_22_16;40_10_4;9_29_4"
    degrees 4
  ]
  node [
    id 7216
    label "20714"
    size 47
    centroid "21_0_2855;0_11_40;1_0_222"
    maxLenId 0
    members 0
    members 1
    members 2
    members 3
    members 4
    members 5
    members 6
    members 7
    members 8
    members 9
    members 10
    members 11
    members 12
    members 13
    members 14
    members 15
    members 16
    members 17
    members 18
    members 19
    members 20
    members 21
    members 22
    members 23
    members 24
    members 25
    members 26
    members 27
    members 28
    members 29
    members 30
    members 31
    members 32
    members 33
    members 34
    members 35
    members 36
    members 37
    members 38
    members 39
    members 40
    members 41
    members 42
    members 43
    members 44
    members 45
    members 46
    seqIDs "25_8_87"
    seqIDs "16_0_228"
    seqIDs "1_0_222"
    seqIDs "27_3_119"
    seqIDs "7_11_21"
    seqIDs "19_10_22"
    seqIDs "8_0_951"
    seqIDs "20_3_186"
    seqIDs "42_0_931"
    seqIDs "21_0_2855"
    seqIDs "10_2_366"
    seqIDs "3_4_222"
    seqIDs "34_1_216"
    seqIDs "4_1_959"
    seqIDs "13_1_480"
    seqIDs "45_1_574"
    seqIDs "12_9_53"
    seqIDs "22_5_26"
    seqIDs "15_2_222"
    seqIDs "37_8_53"
    seqIDs "6_0_959"
    seqIDs "0_11_40"
    seqIDs "44_1_216"
    seqIDs "18_9_21"
    seqIDs "5_0_977"
    seqIDs "35_7_53"
    seqIDs "31_1_216"
    seqIDs "33_9_19"
    seqIDs "46_3_244"
    seqIDs "14_0_959"
    seqIDs "9_15_53"
    seqIDs "28_3_197"
    seqIDs "43_1_574"
    seqIDs "40_1_931"
    seqIDs "2_1_959"
    seqIDs "38_1_931"
    seqIDs "29_5_26"
    seqIDs "17_1_960"
    seqIDs "30_11_53"
    seqIDs "32_3_216"
    seqIDs "39_1_67"
    seqIDs "11_2_53"
    seqIDs "23_2_26"
    seqIDs "36_3_216"
    seqIDs "26_12_22"
    seqIDs "24_0_221"
    seqIDs "41_1_67"
    hasEnd 0
    protein "MADCPLADDCPSFDERIQGMGCQHYGNKGGAEWCNHYDMPIYELKQQPVQPGEAVVVEVDDIHESGAGVGRTDDGFIVLVDGLLPPARAEVKIHRVKSSHATARDVIERLPDDPDAEESDDEDADAEGEGDDEEDDDEGRSRRDRPDRERLGSRENFWGK;MGCQHYGNKGGAEWCNHYDMPIYELKQQPVQPGEAVVVEVDDIHESGAGVGRTDDGFIVLVDGLLPPARAEVKIHRVKSSHATAQEVVERLPDDPDAEESDDDADAEGNDEEESEDDEGRSRRDRPDRERLGSRENFWGK;MADCPLADDCPSFDERIQGMGCQHYGNKGGAEWCNHYDMPIYELKQQPVQPGEAVVVEVDDIHESGAGVGRTDDGFIVLVDGLLPPARAEVKIHRVKSSHATAQEVVERLPDDPDAEESDDDADAEGNDEEESEDDEGRSRRDRPDRERLGSRENFWGK"
    dna "ATGGCGGACTGTCCACTCGCCGACGACTGCCCCAGCTTCGACGAACGGATCCAGGGGATGGGGTGTCAACACTACGGCAACAAAGGCGGCGCGGAGTGGTGTAACCACTACGACATGCCGATCTACGAGCTGAAACAGCAGCCGGTCCAGCCCGGCGAGGCGGTCGTCGTCGAGGTCGACGACATCCACGAGAGCGGTGCTGGCGTCGGCCGCACCGACGACGGGTTCATCGTCCTCGTCGACGGGCTCCTCCCCCCGGCGCGCGCCGAGGTCAAGATCCACCGCGTGAAGTCCAGTCACGCGACGGCCAGGGACGTGATCGAGCGCCTCCCCGACGACCCGGACGCGGAGGAGTCCGACGACGAGGACGCGGACGCCGAGGGCGAGGGCGACGACGAGGAGGACGACGACGAGGGGCGCAGTCGCCGCGACCGCCCGGACCGCGAACGGCTCGGCAGCCGCGAGAACTTCTGGGGCAAGTGA;ATGGGGTGTCAACACTACGGCAACAAAGGCGGCGCGGAGTGGTGTAACCACTACGACATGCCGATTTACGAGCTGAAACAGCAGCCGGTCCAGCCCGGCGAGGCGGTCGTCGTCGAGGTCGACGACATCCACGAGAGCGGTGCTGGCGTCGGCCGCACCGACGACGGGTTCATCGTCCTCGTCGACGGGCTCCTCCCCCCGGCGCGCGCCGAGGTCAAGATCCACCGCGTGAAGTCCAGCCACGCGACGGCGCAGGAAGTCGTCGAGCGCCTCCCCGACGACCCGGACGCCGAGGAGTCCGACGACGACGCGGACGCCGAGGGGAACGACGAAGAGGAGAGCGAGGACGACGAGGGTCGCAGTCGCCGCGACCGCCCGGACCGCGAACGGCTCGGCAGCCGCGAGAACTTCTGGGGCAAGTGA;ATGGCGGACTGTCCACTCGCCGACGACTGCCCCAGCTTCGACGAACGGATCCAGGGGATGGGGTGTCAACACTACGGCAACAAAGGCGGCGCGGAGTGGTGTAACCACTACGACATGCCGATCTACGAGCTGAAACAGCAGCCGGTCCAGCCCGGCGAGGCGGTCGTCGTCGAGGTCGACGACATCCACGAGAGCGGTGCTGGCGTCGGCCGCACCGACGACGGGTTCATCGTCCTCGTCGACGGGCTCCTCCCCCCGGCGCGCGCCGAGGTCAAGATCCACCGCGTGAAGTCCAGCCACGCGACGGCGCAGGAAGTCGTCGAGCGCCTCCCCGACGACCCGGACGCCGAGGAGTCCGACGACGACGCGGACGCCGAGGGGAACGACGAAGAGGAGAGCGAGGACGACGAGGGTCGCAGTCGCCGCGACCGCCCGGACCGCGAACGGCTCGGCAGCCGCGAGAACTTCTGGGGCAAGTGA"
    annotation ""
    description "hypothetical protein"
    lengths 483
    lengths 423
    lengths 480
    lengths 480
    lengths 480
    lengths 480
    lengths 480
    lengths 480
    lengths 480
    lengths 480
    lengths 480
    lengths 480
    lengths 480
    lengths 480
    lengths 480
    lengths 480
    lengths 480
    lengths 480
    lengths 480
    lengths 480
    lengths 480
    lengths 480
    lengths 480
    lengths 480
    lengths 480
    lengths 480
    lengths 480
    lengths 480
    lengths 480
    lengths 480
    lengths 480
    lengths 480
    lengths 480
    lengths 480
    lengths 480
    lengths 480
    lengths 480
    lengths 480
    lengths 480
    lengths 480
    lengths 480
    lengths 480
    lengths 480
    lengths 480
    lengths 480
    lengths 480
    lengths 480
    longCentroidID 483
    longCentroidID "21_0_2855"
    paralog 0
    mergedDNA 1
    name "group_5773"
    genomeIDs "0;1;2;3;4;5;6;7;8;9;10;11;12;13;14;15;16;17;18;19;20;21;22;23;24;25;26;27;28;29;30;31;32;33;34;35;36;37;38;39;40;41;42;43;44;45;46"
    geneIDs "25_8_87;16_0_228;1_0_222;27_3_119;7_11_21;19_10_22;8_0_951;20_3_186;42_0_931;21_0_2855;10_2_366;3_4_222;34_1_216;4_1_959;13_1_480;45_1_574;12_9_53;22_5_26;15_2_222;37_8_53;6_0_959;0_11_40;44_1_216;18_9_21;5_0_977;35_7_53;31_1_216;33_9_19;46_3_244;14_0_959;9_15_53;28_3_197;43_1_574;40_1_931;2_1_959;38_1_931;29_5_26;17_1_960;30_11_53;32_3_216;39_1_67;11_2_53;23_2_26;36_3_216;26_12_22;24_0_221;41_1_67"
    degrees 3
  ]
  node [
    id 7217
    label "20715"
    size 25
    centroid "9_20_6;27_5_132"
    maxLenId 1
    members 9
    members 12
    members 18
    members 19
    members 20
    members 21
    members 22
    members 23
    members 24
    members 25
    members 26
    members 27
    members 28
    members 29
    members 30
    members 31
    members 32
    members 33
    members 34
    members 36
    members 39
    members 41
    members 43
    members 44
    members 45
    seqIDs "32_14_38"
    seqIDs "36_12_38"
    seqIDs "45_13_12"
    seqIDs "33_14_38"
    seqIDs "30_18_6"
    seqIDs "12_21_6"
    seqIDs "31_12_12"
    seqIDs "34_12_12"
    seqIDs "26_35_7"
    seqIDs "24_5_105"
    seqIDs "18_21_18"
    seqIDs "28_6_161"
    seqIDs "43_11_12"
    seqIDs "39_11_12"
    seqIDs "23_27_8"
    seqIDs "27_5_132"
    seqIDs "19_20_34"
    seqIDs "44_10_12"
    seqIDs "9_20_6"
    seqIDs "22_11_10"
    seqIDs "29_12_47"
    seqIDs "25_13_53"
    seqIDs "20_17_21"
    seqIDs "41_11_12"
    seqIDs "21_1_400"
    hasEnd 0
    protein "MSVVSVSMPEELLERIDQFADDHGYTGRSEVLREASRNLMGEFEDKKLEGRELMGVVTVLFDYETTTVEEKMMHLRHEYEDIVASNFHSHVGGHHCMELFVLEGSLEEISAFVGKIRATKDTLTIDYSVSPVDDFSPLAELS;MTVVSVSMPEDLLERIDQFADDHGYTGRSEVLREASRNLMGEFEDKKLEGRELMGVVTVLFDYETTTVEEKMMHLRHEYEDIVASNFHSHVGGHHCMELFVLEGSLEEISAFVGKIRATKDTLTIDYSVSPVDDFSPLADLS"
    dna "ATGAGCGTAGTAAGCGTTTCAATGCCTGAGGAATTGCTTGAGCGGATTGATCAGTTTGCCGACGACCACGGATACACTGGTCGGAGTGAGGTACTTCGGGAGGCGAGTCGGAACCTCATGGGTGAATTCGAGGACAAGAAACTCGAAGGGCGCGAACTGATGGGAGTGGTCACCGTGTTATTCGACTACGAAACGACGACCGTCGAAGAGAAAATGATGCACCTTCGCCACGAATACGAGGATATTGTCGCTTCGAATTTCCATAGTCACGTTGGCGGACACCACTGTATGGAATTGTTTGTGCTCGAAGGGTCTCTCGAAGAGATTTCAGCGTTTGTTGGGAAGATTCGAGCGACTAAGGATACACTCACAATTGATTACTCTGTCTCACCAGTAGATGATTTCAGCCCGCTGGCTGAGCTGAGCTGA;ATGACGGTAGTAAGCGTCTCAATGCCTGAGGACTTGCTTGAGCGGATTGATCAGTTTGCTGACGACCACGGATACACGGGTCGAAGTGAGGTCCTTCGGGAGGCGAGCAGGAACCTCATGGGCGAATTCGAGGACAAGAAACTCGAAGGCCGCGAACTGATGGGAGTGGTCACCGTGTTATTCGACTACGAGACGACGACCGTCGAAGAGAAGATGATGCACCTTCGCCACGAATACGAGGATATCGTCGCTTCGAATTTTCATAGTCACGTTGGCGGACATCACTGTATGGAACTGTTTGTACTCGAAGGGTCTCTCGAAGAGATCTCGGCGTTTGTTGGAAAGATTCGAGCGACTAAGGATACACTCACAATTGATTACTCTGTCTCACCAGTAGATGATTTCAGCCCGCTGGCCGATCTGAGCTAA"
    annotation ""
    description "Putative nickel-responsive regulator"
    lengths 429
    lengths 429
    lengths 429
    lengths 429
    lengths 429
    lengths 429
    lengths 429
    lengths 429
    lengths 429
    lengths 429
    lengths 429
    lengths 429
    lengths 429
    lengths 429
    lengths 429
    lengths 429
    lengths 429
    lengths 429
    lengths 429
    lengths 429
    lengths 429
    lengths 429
    lengths 429
    lengths 429
    lengths 429
    longCentroidID 429
    longCentroidID "9_20_6"
    paralog 1
    mergedDNA 0
    name "group_5774"
    genomeIDs "9;12;18;19;20;21;22;23;24;25;26;27;28;29;30;31;32;33;34;36;39;41;43;44;45"
    geneIDs "32_14_38;36_12_38;45_13_12;33_14_38;30_18_6;12_21_6;31_12_12;34_12_12;26_35_7;24_5_105;18_21_18;28_6_161;43_11_12;39_11_12;23_27_8;27_5_132;19_20_34;44_10_12;9_20_6;22_11_10;29_12_47;25_13_53;20_17_21;41_11_12;21_1_400"
    degrees 4
  ]
  node [
    id 7218
    label "20716"
    size 5
    centroid "29_41_20;19_50_1"
    maxLenId 1
    members 19
    members 21
    members 25
    members 26
    members 29
    seqIDs "19_50_1"
    seqIDs "29_41_20"
    seqIDs "26_56_12"
    seqIDs "25_28_19"
    seqIDs "21_1_45"
    hasEnd 0
    protein "MAEVLSAVVADISRPKANRFVLSIRKPPGTPATRWDLVESTAVNTQDLSNY;MAEVLSAVVSDISRPKTNRFLLSIREPPGTPATRWDLVESSAVNTQDLSNYNSDIF"
    dna "ATGGCCGAGGTTCTGTCTGCTGTCGTCGCCGACATCTCCAGACCGAAGGCGAACCGCTTCGTGCTCTCAATACGGAAGCCACCAGGGACGCCGGCGACGCGGTGGGACTTAGTAGAATCCACGGCGGTCAATACGCAGGATCTTTCCAACTACTAA;ATGGCCGAGGTTCTGTCTGCTGTCGTCTCCGACATCTCCAGACCGAAGACGAACCGCTTCCTGCTCTCGATACGGGAGCCACCGGGGACGCCGGCGACGCGGTGGGACTTAGTAGAATCCTCGGCGGTCAATACGCAGGATCTTTCCAACTATAATTCAGACATATTTTAA"
    annotation ""
    description "hypothetical protein"
    lengths 156
    lengths 171
    lengths 171
    lengths 171
    lengths 171
    longCentroidID 171
    longCentroidID "19_50_1"
    paralog 0
    mergedDNA 0
    name "group_5775"
    genomeIDs "19;21;25;26;29"
    geneIDs "19_50_1;29_41_20;26_56_12;25_28_19;21_1_45"
    degrees 2
  ]
  node [
    id 7219
    label "20717"
    size 25
    centroid "27_5_130;19_20_36;9_20_4"
    maxLenId 1
    members 9
    members 12
    members 18
    members 19
    members 20
    members 21
    members 22
    members 23
    members 24
    members 25
    members 26
    members 27
    members 28
    members 29
    members 30
    members 31
    members 32
    members 33
    members 34
    members 36
    members 39
    members 41
    members 43
    members 44
    members 45
    seqIDs "20_17_19"
    seqIDs "44_10_10"
    seqIDs "19_20_36"
    seqIDs "21_1_402"
    seqIDs "25_13_55"
    seqIDs "24_5_107"
    seqIDs "22_11_8"
    seqIDs "23_27_10"
    seqIDs "28_6_163"
    seqIDs "32_14_40"
    seqIDs "36_12_40"
    seqIDs "31_12_10"
    seqIDs "30_18_4"
    seqIDs "12_21_4"
    seqIDs "26_35_5"
    seqIDs "29_12_45"
    seqIDs "39_11_10"
    seqIDs "43_11_10"
    seqIDs "41_11_10"
    seqIDs "45_13_10"
    seqIDs "18_21_20"
    seqIDs "34_12_10"
    seqIDs "9_20_4"
    seqIDs "33_14_40"
    seqIDs "27_5_130"
    hasEnd 0
    protein "MKSESDSYLLSRRQAIHTVGLGVVIGTAGCVGGSSGSSPEPVDLSGQKTDYQGGMVIGDHGGPNGQVFYADTEPEPRQGPVQGPEGTGNLAWFHTLAHGLFPYHFNLVADGAEATVVYVTDYSRVDWEIPEDTERKKMPAPTAPDTFADATGLTYVIESDVMGGMGPDLMPFSETSEAESFADNYGGRTIGYDDIDRSLVDGIQMTGMN;MKSEPDSHLVSRRQVVHTVGLGAVIGTAGCVGGSSGSSPEPVDLSGQKTDYQGGMVIGDHGGPNGQVFYADTEPEPRQGPVQGSEGTENLAWFHTLAHGLFPYHLNLVADGAEATAVYVTDYSRVDWEIPEDTERKKIPAPTAPDTFADATGLTYVIESDVMGGMGPDLMPFSEPSEAESFADNYGGRTIGYDDIDRSLVDGIQMTGMN;MVIGDHGGPNGQVFYADTEPEPRQGPVQGSEGTENLAWFHTLAHGLFPYHLNLVADGAEATAVYVTDYSRVDWEIPEDTERKKMPAPTAPDTFADATGLTYVIESDVMGGMGPDLMPFSEPSEAESFADNYGGRTIGYDDIDRSLVDGIQMTGMN"
    dna "ATGAAATCTGAATCAGACTCGTATTTGCTATCGCGTCGACAAGCTATTCACACAGTCGGCTTGGGAGTCGTAATTGGAACGGCTGGCTGCGTTGGGGGATCCTCTGGCTCAAGCCCAGAACCGGTAGATCTGTCTGGTCAAAAGACGGACTACCAAGGTGGAATGGTGATCGGAGACCATGGGGGTCCTAATGGGCAAGTGTTCTACGCTGATACAGAACCAGAGCCCAGACAGGGACCCGTCCAAGGCCCCGAAGGAACTGGGAACCTTGCTTGGTTTCACACGCTCGCACATGGCCTCTTTCCGTACCATTTTAATCTGGTAGCTGACGGTGCGGAGGCGACTGTCGTATACGTCACGGACTACTCCCGTGTTGATTGGGAGATCCCTGAAGACACTGAGAGAAAGAAGATGCCAGCACCGACCGCTCCCGATACATTCGCCGATGCCACGGGCCTCACATACGTCATCGAATCGGATGTAATGGGTGGAATGGGGCCAGATCTCATGCCGTTCTCGGAAACCAGTGAAGCTGAATCGTTCGCTGATAATTACGGCGGACGGACGATCGGGTACGACGACATCGATCGGTCACTCGTTGATGGAATCCAGATGACTGGGATGAACTAA;ATGAAATCTGAACCTGACTCGCATTTGGTATCGCGTCGACAGGTCGTTCATACAGTCGGCTTGGGAGCCGTAATTGGAACGGCTGGCTGCGTTGGAGGATCCTCTGGCTCAAGTCCTGAACCGGTGGATTTGTCGGGTCAAAAGACTGACTACCAAGGTGGAATGGTCATTGGAGACCATGGAGGCCCTAATGGGCAGGTGTTCTACGCCGATACAGAACCCGAACCCAGACAGGGCCCCGTCCAAGGCTCCGAAGGAACTGAGAACCTTGCTTGGTTTCACACGCTCGCACATGGTCTCTTCCCGTACCATCTTAACCTGGTAGCTGACGGCGCGGAGGCGACCGCGGTATACGTCACGGACTACTCCCGTGTTGATTGGGAGATCCCTGAAGACACTGAGCGAAAGAAGATACCAGCACCGACCGCCCCCGATACATTCGCCGATGCCACGGGCCTCACATACGTCATCGAATCGGATGTAATGGGTGGAATGGGGCCAGATCTCATGCCGTTCTCGGAACCCAGCGAAGCTGAATCGTTCGCTGATAATTACGGTGGACGGACGATCGGGTACGACGACATCGATCGGTCACTCGTTGATGGAATCCAGATGACTGGGATGAACTAA;ATGGTCATTGGAGACCATGGAGGCCCTAATGGGCAGGTGTTCTACGCCGATACAGAACCCGAGCCCAGACAGGGCCCCGTCCAAGGCTCCGAAGGAACTGAGAACCTTGCTTGGTTTCACACGCTCGCACATGGCCTCTTCCCGTACCATCTTAACCTGGTAGCTGACGGCGCGGAGGCGACCGCGGTATACGTCACGGACTACTCCCGTGTTGATTGGGAGATCCCTGAAGACACTGAGCGAAAGAAGATGCCAGCACCGACCGCCCCCGATACATTCGCCGATGCCACGGGCCTCACATACGTCATCGAATCGGATGTAATGGGTGGAATGGGGCCAGATCTCATGCCGTTCTCGGAACCCAGCGAAGCTGAATCGTTCGCTGATAACTACGGCGGACGGACGATCGGGTACGACGACATCGATCGGTCACTCGTTGATGGAATCCAGATGACTGGGATGAACTAA"
    annotation ";nosL"
    description "hypothetical protein;Copper-binding lipoprotein NosL"
    lengths 630
    lengths 630
    lengths 630
    lengths 630
    lengths 630
    lengths 468
    lengths 468
    lengths 468
    lengths 468
    lengths 468
    lengths 468
    lengths 468
    lengths 468
    lengths 468
    lengths 468
    lengths 468
    lengths 468
    lengths 468
    lengths 468
    lengths 468
    lengths 468
    lengths 468
    lengths 468
    lengths 468
    lengths 468
    longCentroidID 630
    longCentroidID "27_5_130"
    paralog 0
    mergedDNA 1
    name "nosL"
    genomeIDs "9;12;18;19;20;21;22;23;24;25;26;27;28;29;30;31;32;33;34;36;39;41;43;44;45"
    geneIDs "20_17_19;44_10_10;19_20_36;21_1_402;25_13_55;24_5_107;22_11_8;23_27_10;28_6_163;32_14_40;36_12_40;31_12_10;30_18_4;12_21_4;26_35_5;29_12_45;39_11_10;43_11_10;41_11_10;45_13_10;18_21_20;34_12_10;9_20_4;33_14_40;27_5_130"
    degrees 3
  ]
  node [
    id 7220
    label "20719"
    size 47
    centroid "0_5_3;8_0_224;28_7_40;1_0_944"
    maxLenId 1
    members 0
    members 1
    members 2
    members 3
    members 4
    members 5
    members 6
    members 7
    members 8
    members 9
    members 10
    members 11
    members 12
    members 13
    members 14
    members 15
    members 16
    members 17
    members 18
    members 19
    members 20
    members 21
    members 22
    members 23
    members 24
    members 25
    members 26
    members 27
    members 28
    members 29
    members 30
    members 31
    members 32
    members 33
    members 34
    members 35
    members 36
    members 37
    members 38
    members 39
    members 40
    members 41
    members 42
    members 43
    members 44
    members 45
    members 46
    seqIDs "22_6_177"
    seqIDs "25_0_289"
    seqIDs "6_0_237"
    seqIDs "13_3_176"
    seqIDs "21_0_1968"
    seqIDs "39_3_147"
    seqIDs "9_14_42"
    seqIDs "3_1_196"
    seqIDs "18_0_308"
    seqIDs "24_3_172"
    seqIDs "36_4_41"
    seqIDs "34_3_147"
    seqIDs "38_1_218"
    seqIDs "1_0_944"
    seqIDs "11_3_169"
    seqIDs "7_2_114"
    seqIDs "12_3_79"
    seqIDs "45_5_40"
    seqIDs "20_5_50"
    seqIDs "29_13_93"
    seqIDs "15_1_232"
    seqIDs "41_3_147"
    seqIDs "2_1_237"
    seqIDs "16_0_1022"
    seqIDs "44_3_40"
    seqIDs "8_0_224"
    seqIDs "23_4_50"
    seqIDs "46_1_218"
    seqIDs "10_4_147"
    seqIDs "28_7_40"
    seqIDs "5_0_181"
    seqIDs "14_0_237"
    seqIDs "4_1_237"
    seqIDs "40_1_218"
    seqIDs "19_4_36"
    seqIDs "27_19_14"
    seqIDs "32_5_147"
    seqIDs "33_3_147"
    seqIDs "30_1_274"
    seqIDs "31_3_147"
    seqIDs "26_15_40"
    seqIDs "0_5_3"
    seqIDs "42_0_218"
    seqIDs "37_3_82"
    seqIDs "43_3_147"
    seqIDs "17_1_238"
    seqIDs "35_3_82"
    hasEnd 0
    protein "MTDESSGVELLRRAFLTGVAVIVPAVITLAVLAFAFNAVYDYLDAFSSAVVAVTPGAGLPVIGAVSRETAIEVATPVVFVAAILLVGAGVESSRYGERAVDYVDDAVERVPGVGSVYQGFRQMSDAMLDSEGGNFREVVLVEFPTEGTYTLAFVTSETPDVIADHADGDGDGMRTLFMPMAPNPVMGGHVVFVPDRRVVDVELTVDEGIRALVTSGVALEEVAADLDDVDPDDLRPGAPERTIDARFPADGRPENAEEPRDESRGEGRKGGGESREGGRSVDER;MTDESSGVELLRRAFLTGVAVIVPAVITLAVLAFAFNAVYDYLDAFSSAVVAVTPGAGLPVIGAVSRETAIEVATPVVFVAAILLVGAGVESSRYGERAVDYVDDAVERVPGVGSVYQGFRQMSDAMLDSEGGNFREVVLVEFPTEGTYTLAFVTSETPDVIADHADGDGDGMRTLFMPMAPNPVMGGHVVFVPDRRVVDVELTVDEGIRALVTSGVALEEVAADLDDVDPDDLRPGAPERTIDARFPADGRPENAEEPRDESGGEGHKTGGEGHKTGGEGHKTGGEGHKTGGEGHKTGGEGREGGRSVDER;MTDESSGVELLRRAFLTGVAVIVPAVITLAVLAFAFNAVYDYLDAFSSAVVAVTPGAGLPVIGAVSRETAIEVATPVVFVAAILLVGAGVESSRYGERAVDYVDDAVERVPGVGSVYQGFRQMSDAMLDSEGGNFREVVLVEFPTEETYTLAFVTSETPDVIADHADGDGDGMRTLFMPMAPNPVMGGHVVFVPDRRVVDVELTVDEGIRALVTSGVALEEVAADLDDVDPDDLRPGAPERTIDARFPADGRPENAEEPRDESGGEGHKTGGEGHKTGGEGREGGRSVDER;MTDESSGVELLRRAFLTGVAVIVPAVITLAVLAFAFNAVYDYLDAFSSAVVAVTPGAGLPVIGAVSRETAIEVATPVVFVAAILLVGAGVESSRYGERAVDYVDDAVERVPGVGSVYQGFRQMSDAMLDSEGGNFREVVLVEFPTEGTYTLAFVTSETPDVIADHADGEGDGMRTLFMPMAPNPVMGGHVVFVPDRRVVDVELTVDEGIRALVTSGVALEEVAADLDDVDPDDLRPGAPERTIDARFPADGRPENAEEPRDESGGEGRKGGGENHKTGGESREGGRSVDER"
    dna "ATGACCGACGAGTCGTCGGGGGTCGAGCTGCTCCGACGGGCCTTCCTCACCGGCGTCGCCGTCATCGTCCCCGCCGTCATCACGCTGGCCGTGCTCGCGTTCGCGTTCAACGCGGTGTACGACTACCTCGACGCGTTCTCCTCGGCGGTCGTGGCCGTGACGCCGGGAGCCGGACTCCCGGTGATCGGCGCGGTCTCCCGCGAGACCGCGATCGAGGTCGCGACGCCGGTCGTGTTCGTGGCCGCGATCCTCCTCGTGGGCGCCGGCGTCGAGTCCTCGCGGTACGGCGAGCGCGCGGTCGACTACGTCGACGACGCGGTCGAGCGGGTCCCGGGCGTCGGCTCCGTCTACCAGGGGTTCCGACAGATGAGCGACGCGATGCTCGACTCGGAGGGCGGGAACTTCCGCGAGGTCGTCCTCGTCGAGTTCCCGACCGAGGGGACGTACACGCTCGCGTTCGTCACGAGCGAGACCCCCGACGTCATCGCGGACCACGCGGACGGCGATGGCGACGGGATGCGAACGCTGTTCATGCCGATGGCCCCGAACCCGGTGATGGGCGGCCACGTCGTCTTCGTCCCCGACCGCCGGGTCGTCGACGTCGAACTGACCGTCGACGAGGGGATCCGCGCGCTGGTCACGAGCGGGGTCGCGCTTGAGGAGGTCGCGGCCGACCTCGACGACGTCGACCCGGATGACCTCCGCCCCGGCGCGCCGGAGCGGACCATCGACGCCCGGTTCCCGGCGGACGGGCGACCGGAGAACGCGGAGGAGCCCCGCGACGAGAGCCGCGGAGAGGGTCGAAAGGGCGGTGGAGAGAGCCGCGAGGGCGGCCGAAGCGTGGACGAGCGATGA;ATGACCGACGAGTCGTCGGGGGTCGAGCTGCTCCGACGGGCCTTCCTCACCGGCGTCGCCGTCATCGTCCCCGCCGTCATCACGCTGGCCGTGCTCGCGTTCGCGTTCAACGCGGTGTACGACTACCTCGACGCGTTCTCCTCGGCGGTCGTGGCCGTGACGCCGGGAGCCGGACTCCCGGTGATCGGCGCGGTCTCCCGCGAGACCGCGATCGAGGTCGCGACGCCGGTCGTGTTCGTGGCCGCGATCCTCCTCGTGGGCGCCGGCGTCGAGTCCTCGCGGTACGGCGAGCGCGCGGTCGACTACGTCGACGACGCGGTCGAGCGGGTCCCGGGCGTCGGCTCCGTCTACCAGGGGTTCCGACAGATGAGCGACGCGATGCTCGACTCGGAGGGCGGGAACTTCCGCGAGGTCGTCCTCGTCGAGTTCCCGACCGAGGGGACGTACACGCTCGCGTTCGTCACGAGCGAGACCCCCGACGTCATCGCGGACCACGCGGACGGCGATGGCGACGGGATGCGAACGCTGTTCATGCCGATGGCCCCGAACCCGGTGATGGGCGGCCACGTCGTCTTCGTCCCCGACCGCCGGGTCGTCGACGTCGAACTGACCGTCGACGAGGGGATCCGCGCGCTGGTCACGAGCGGGGTCGCGCTTGAGGAGGTCGCGGCCGACCTCGACGACGTCGACCCGGATGACCTCCGCCCCGGCGCGCCGGAGCGGACCATCGACGCCCGGTTCCCGGCGGACGGGCGACCGGAGAACGCGGAGGAGCCCCGCGACGAGAGCGGCGGAGAGGGCCACAAGACCGGCGGAGAGGGCCACAAGACCGGCGGAGAGGGCCACAAGACCGGCGGAGAGGGCCACAAGACCGGCGGAGAGGGCCACAAGACCGGCGGAGAGGGCCGCGAGGGCGGCCGAAGCGTGGACGAGCGATGA;ATGACCGACGAGTCGTCGGGGGTCGAGCTGCTCCGACGGGCCTTCCTCACCGGCGTCGCCGTCATCGTCCCCGCCGTCATCACGCTGGCCGTGCTCGCGTTCGCGTTCAACGCGGTGTACGACTACCTCGACGCGTTCTCCTCGGCGGTCGTGGCCGTGACGCCGGGAGCCGGACTCCCGGTGATCGGCGCGGTCTCCCGCGAGACCGCGATCGAGGTCGCGACGCCGGTCGTGTTCGTGGCCGCGATCCTCCTCGTGGGCGCCGGCGTCGAGTCCTCGCGGTACGGCGAGCGCGCGGTCGACTACGTCGACGACGCGGTCGAGCGGGTCCCGGGCGTCGGCTCCGTCTACCAGGGGTTCCGACAGATGAGCGACGCGATGCTCGACTCGGAGGGCGGGAACTTCCGCGAGGTCGTCCTCGTCGAGTTCCCGACCGAGGAGACGTACACGCTCGCGTTCGTCACGAGCGAGACCCCCGATGTCATCGCGGACCACGCGGACGGCGATGGCGACGGGATGCGAACGCTGTTCATGCCGATGGCCCCGAACCCGGTGATGGGCGGCCACGTCGTCTTCGTCCCCGACCGCCGGGTCGTCGACGTCGAACTGACCGTCGACGAGGGGATCCGCGCGCTGGTCACGAGCGGGGTCGCGCTTGAGGAGGTCGCGGCCGACCTCGACGACGTCGACCCGGATGACCTCCGCCCCGGCGCGCCGGAGCGGACCATCGACGCCCGGTTCCCGGCGGACGGGCGACCGGAGAACGCGGAGGAGCCCCGCGACGAGAGCGGCGGAGAGGGCCACAAGACCGGCGGAGAGGGCCACAAGACCGGCGGAGAGGGCCGCGAGGGCGGCCGAAGCGTGGACGAGCGATGA;ATGACCGACGAGTCGTCGGGGGTCGAGCTGCTCCGACGGGCCTTCCTCACCGGCGTCGCCGTCATCGTCCCCGCCGTCATCACGCTGGCCGTGCTCGCGTTCGCGTTCAACGCGGTGTACGACTACCTCGACGCGTTCTCCTCGGCGGTCGTGGCCGTGACGCCCGGAGCCGGACTCCCGGTGATCGGCGCGGTCTCCCGCGAGACCGCGATCGAGGTCGCGACGCCGGTCGTGTTCGTGGCCGCGATCCTCCTCGTGGGCGCCGGCGTCGAGTCCTCGCGGTACGGCGAGCGCGCGGTCGACTACGTCGACGACGCGGTCGAGCGGGTCCCGGGCGTCGGCTCCGTCTACCAGGGGTTCCGACAGATGAGCGACGCGATGCTCGACTCGGAGGGCGGGAACTTCCGCGAGGTCGTCCTCGTCGAGTTCCCGACCGAGGGGACGTACACGCTCGCGTTCGTCACGAGCGAGACCCCCGACGTCATCGCGGACCACGCGGACGGCGAGGGCGACGGGATGCGAACGCTGTTCATGCCGATGGCCCCGAACCCGGTGATGGGCGGGCACGTCGTCTTCGTCCCCGACCGCCGGGTCGTCGACGTCGAACTGACCGTCGACGAGGGGATCCGCGCGCTGGTCACGAGCGGGGTCGCGCTGGAGGAGGTCGCGGCCGACCTCGACGACGTCGACCCGGATGACCTCCGCCCCGGCGCGCCGGAGCGGACCATCGACGCCCGGTTCCCGGCGGACGGGCGACCGGAGAACGCGGAGGAGCCCCGCGACGAGAGCGGCGGAGAGGGTCGAAAGGGCGGTGGAGAGAACCACAAGACCGGCGGAGAGAGCCGCGAGGGCGGCCGAAGCGTGGACGAGCGATGA"
    annotation ""
    description "hypothetical protein"
    lengths 855
    lengths 855
    lengths 855
    lengths 855
    lengths 855
    lengths 855
    lengths 855
    lengths 855
    lengths 855
    lengths 855
    lengths 855
    lengths 855
    lengths 855
    lengths 855
    lengths 855
    lengths 855
    lengths 855
    lengths 855
    lengths 855
    lengths 855
    lengths 855
    lengths 855
    lengths 855
    lengths 939
    lengths 876
    lengths 876
    lengths 876
    lengths 876
    lengths 876
    lengths 876
    lengths 876
    lengths 876
    lengths 876
    lengths 876
    lengths 876
    lengths 876
    lengths 876
    lengths 876
    lengths 876
    lengths 876
    lengths 876
    lengths 876
    lengths 876
    lengths 876
    lengths 876
    lengths 876
    lengths 876
    longCentroidID 939
    longCentroidID "8_0_224"
    paralog 0
    mergedDNA 1
    name "group_5776"
    genomeIDs "0;1;2;3;4;5;6;7;8;9;10;11;12;13;14;15;16;17;18;19;20;21;22;23;24;25;26;27;28;29;30;31;32;33;34;35;36;37;38;39;40;41;42;43;44;45;46"
    geneIDs "22_6_177;25_0_289;6_0_237;13_3_176;21_0_1968;39_3_147;9_14_42;3_1_196;18_0_308;24_3_172;36_4_41;34_3_147;38_1_218;1_0_944;11_3_169;7_2_114;12_3_79;45_5_40;20_5_50;29_13_93;15_1_232;41_3_147;2_1_237;16_0_1022;44_3_40;8_0_224;23_4_50;46_1_218;10_4_147;28_7_40;5_0_181;14_0_237;4_1_237;40_1_218;19_4_36;27_19_14;32_5_147;33_3_147;30_1_274;31_3_147;26_15_40;0_5_3;42_0_218;37_3_82;43_3_147;17_1_238;35_3_82"
    degrees 2
  ]
  node [
    id 7221
    label "20720"
    size 47
    centroid "9_17_18;0_32_26;27_23_0;15_1_934;19_1_264;26_37_0;7_0_410;28_3_224;46_3_216;28_2_0;23_26_0;20_1_0;32_1_0;13_1_453"
    maxLenId 0
    members 0
    members 1
    members 2
    members 3
    members 4
    members 5
    members 6
    members 7
    members 8
    members 9
    members 10
    members 11
    members 12
    members 13
    members 14
    members 15
    members 16
    members 17
    members 18
    members 19
    members 20
    members 21
    members 22
    members 23
    members 24
    members 25
    members 26
    members 27
    members 28
    members 29
    members 30
    members 31
    members 32
    members 33
    members 34
    members 35
    members 36
    members 37
    members 38
    members 39
    members 40
    members 41
    members 42
    members 43
    members 44
    members 45
    members 46
    seqIDs "38_1_904"
    seqIDs "43_1_541"
    seqIDs "42_0_904"
    seqIDs "28_2_0"
    seqIDs "34_1_249"
    seqIDs "37_2_33"
    seqIDs "7_0_410"
    seqIDs "1_0_249"
    seqIDs "30_0_44"
    seqIDs "2_1_932"
    seqIDs "12_2_30"
    seqIDs "22_0_0"
    seqIDs "32_1_0"
    seqIDs "6_0_932"
    seqIDs "27_23_0"
    seqIDs "29_4_165"
    seqIDs "35_2_429"
    seqIDs "18_2_386"
    seqIDs "28_3_224"
    seqIDs "21_0_2681"
    seqIDs "40_1_904"
    seqIDs "14_0_932"
    seqIDs "45_1_541"
    seqIDs "41_1_100"
    seqIDs "9_17_18"
    seqIDs "33_10_13"
    seqIDs "3_34_0"
    seqIDs "15_1_934"
    seqIDs "39_1_100"
    seqIDs "13_1_453"
    seqIDs "23_26_0"
    seqIDs "46_3_216"
    seqIDs "8_0_924"
    seqIDs "0_32_26"
    seqIDs "19_1_264"
    seqIDs "25_6_81"
    seqIDs "16_0_259"
    seqIDs "36_1_541"
    seqIDs "44_1_249"
    seqIDs "31_1_249"
    seqIDs "4_1_932"
    seqIDs "20_1_0"
    seqIDs "26_37_0"
    seqIDs "10_2_338"
    seqIDs "5_0_948"
    seqIDs "24_0_248"
    seqIDs "11_2_81"
    seqIDs "17_1_933"
    hasEnd 1
    protein "MGLELPVWGAPTAVWAVATLGLVGASVLDRFLDDDGSGDDGSGGMDGDDDPFGGDMGGGMGGGMGGGGGGGGGGGGGGGGGGGGMGGDGDGFDDFDGMDEWDDEFDDGGGGGGGGAATDELENRLDELENEVASLSSTVSTVRSENEEISNAVDDIQEDVRNLLDIYEMVTRGINPFVDDSGGFDSVAGGGEGSFGIFDDEDGGEEEDLDEDVANADADGFFDDDLLDEEAGAEADEFDDLDDDVDDGGFDDLDDNVDDGGFDDLDDNVDDGGFDDLDDDVDDGGFDDLDDDFEELDDDSTDDAASETETADEEDDMNDDGKSFSELKEEYDSGEADWAEEGDDAADEDPFDDGDDSFDNPGDETDSFDDGAADDGFGDDLGGDDLGAETGGDDFGEPADPEPARGAEPDPAPGRRPGGDPAEASGGFEYVGEDDLSGSGNRGKPYLTELPGDYVGDLLVMEWLEFLVSESDVTDAVRAINYYERIEWIGPDAAARLRDFLSGFGTIDRNLVDRPGTDRLVREHHTRSLRYVTQLNGTSSHTVLLDRWDDLAGGSIVGGGPVRGRRGGRADPARGDRRDRSAPKRNGHEPSGRREAPDERERRTNGADHGTNGADRDGGANSGDAPRDDRRERNGSTRPMNDPNPRSDRADPADGGWGDGR;MDEWDDEFDDSGGGGGGGGAATDELENRLDELENEVASLSSTVSTVRSENEEISNAVDDIQEDVRNLLDIYEMVTRGINPFVDDSGGFDSVAGGGEGSFGIFDDEDGGEEEDLDEDVANADADGFFDDDLLDEEAGAEADEFDDLDDDVDDGGFDDLDDNVDDGGFDDLDDDVDDGGFDDLDDDFEELDDDSTDDAASETETADEEDDMNDDGKSFSELKEEYDSGEADWAEEGDDAADEDPFDDGDDSFDNPGDETDSFDDGAADDGFGDDLGGDDLGAETGGDDFGEPADPEPARGAEPDPAPGRRPGGDPAEASGGFEYVGEDDLSGSGNRGKPYLTELPGDYVGDLLVMEWLEFLVSESDVTDAVRAINYYERIEWIGPDAAARLRDFLSGFGTIDRNLVDRPGTDRLVREHHTRSLRYVTQLNGTSSHTVLLDRWDDLAGGSIVGGGPVRGRRGGRADPARGDRRDRSAPKRNGHEPSGRREARDERERRTNGADHGTNGADRDGGANSGDAPRDDRRERNGSTRPMNDPNPRSDRADPADGGWGDGR;MGGDGDGFDDFDGMDEWDDEFDDSGGGGGGGGAATDELENRLDELENEVASLSSTVSTVRSENEEISNAVDDIQEDVRNLLDIYEMVTRGINPFVDDSGGFDSVAGGGEGSFGIFDDEDGGEEEDLDEDVANADADGFFDDDLLDEEAGAEADEFDDLDDDVDDGGFDDLDDNVDDGGFDDLDDDVDDGGFDDLDDDFEELDDDSTDDAASETETADEEDDMNDDGKSFSELKEEYDSGEADWAEEGDDAADEDPFDDGDDSFDNPGDETDSFDDGAADDGFGDDLGGDDLGAETGGDDFGEPADPEPARGAEPDPAPGRRPGGDPAEASGGFEYVGEDDLSGSGNRGKPYLTELPGDYVGDLLVMEWLEFLVSESDVTDAVRAINYYERIEWIGPDAAARLRDFLSGFGTIDRNLVDRPGTDRLVREHHTRSLRYVTQLNGTSSHTVLLDRWDDLAGGSIVGGGPVRGRRGGRADPARGDRRDRSAPKRNGHEPSGRREAPDERERRTNGADHGTNGADRDGGANSGDAPRDDRRERNGSTRPMNDPNPRSDRADPADGGWGDGR;MGLELPVWGAPTAVWAVATLGLVGASVLDRFLDDDGSGDDGSGGMDGDDDPFGGDMGGGMGGGMGGGGGGGGGGGGGGGGGMGGDGDGFDDFDGMDEWDDEFDDGGGGGGGGGAATDELENRLDELENEVASLSSTVSTVRSENEEISNAVDDIQEDVRNLLDIYEMVTRGINPFVDDSGGFDSVAGGGEGSFGIFDDEDGGEEEDLDEDVANADADGFFDDDLLDEEAGAEADEFDDLDDDADDGGFDDLDDNVDDGGFDDLDDDVDDGGFDDLDDDFEELDDDSTDDAASETETADEEDDMNDDGKSFSELKEEYDSGEADWAEEGDDAADEDPFDDGDDSFDNPGDETDSFDDGAADDGFGDDLGGDDLGAETGGDDFGEPADPEPARGAEPDPAPGRRPGGDPAEASGGFEYVGEDDLSGSGNRGKPYLTELPGDYVGDLLVMEWLEFLVSESDVTDAVRAINYYERIEWIGPDAAARLRDFLSGFGTIDRNLVDRPGTDRLVREHHTRSLRYVTQLNGTSSHTVLLDRWDDLAGGSIVGGGPVRGRRGGRADPARGDRRDRSAPKRNGHEPSGRREAPDERERRTNGADHGTNGADRDGGANSGDAPRDDRRERNGSTRPMNDPNPRSDRADPADGGWGDGR;MDEWDDEFDDGGGGGGGGAATDELENRLDELENEVASLSSTVSTVRSENEEISNAVDDIQEDVRNLLDIYEMVTRGINPFVDDSGGFDSVAGGGEGSFGIFDDEDGGEEEDLDEDVANADADGFFDDDLLDEEADADGEADEFDDLDDGGFDDLDDDVDDGGFDDLDDDFEELDDDSTDDAASETETADEEDDMNDDGKSFSELKEEYDSGEADWAEEGDDAADEDPFDDGDDSFDNPGDETDSFDDGAADDGFGDDLGGDDLGGETGGDDFGEPADPEPARGAEPDPAPDRRPGGDPAEASGGFEYVGEDDLSGSGGRGKPYLTELPGDYVGDLLVMEWLEFLVSESDVTDAVRAINYYERIEWIGPDAAARLRDFLSGFGTIDRNLVDRPGTDRLVREHHTRSLRYVTQLNGTSSHTVLLDRWDDLAGGSIGGGGPVRGRRGGRADPARGDRRDRSAPKRNGHEPSGRREASDERERRTNGADHGTNGADRDGGANSGDAPRDDRRERNGSTRPMNDPNPRSDRADPADGGWGDGR;MGGDGDGFDDFDGMDEWDDEFDDGGGGGGGGGAATDELENRLDELENEVASLSSTVSTVRSENEEISNAVDDIQEDVRNLLDIYEMVTRGINPFVDDSGGFDSVAGGGEGSFGIFDDEDGGEEEDLDEDVANADADGFFDDDLLDEEADADGEADEFDDLDDGGFDDLDDDVDDGGFDDLDDDFEELDDDSTDDAASETETADEEDDMNDDGKSFSELKEEYDSGEADWAEEGDDAADEDPFDDGDDSFDNPGDETDSFDDGAADDGFGDDLGGDDLGGETGGDDFGEPADPEPARGAEPDPAPDRRPGGDPAEASGGFEYVGEDDLSGSGGRGKPYLTELPGDYVGDLLVMEWLEFLVSESDVTDAVRAINYYERIEWIGPDAAARLRDFLSGFGTIDRNLVDRPGTDRLVREHHTRSLRYVTQLNGTSSHTVLLDRWDDLAGGSIVGGGPVRGRRGGRADPARGDRRDRSAPKRNGHEPSGRREASDERERRTNGADHGTNGADRDGGANSGDAPRDDRRERNGSTRPMNDPNPRSDRADPADGGWGDGR;MGLELPVWGAPTAVWAVATLGLVGASVLDRFLDDDGSGDDGSGGMDGDDDPFGGDMGGGMGGGMGGGGGGGGGGGGSGMGGDGDGFDDFDGMDEWDDEFDDGGGGGGGGGAATDELENRLDELENEVASLSSTVSTVRSENEEISNAVDDIQEDVRNLLDIYEMVTRGINPFVDDSGGFDSVAGGGEGSFGIFDDEDGGEEEDLDEDVANADADGFFDDDLLDEEAGAEADEFDDLDDDVDDGGFDDLDDDLDDDGFDDLDDDFEELDDDSTDDAASETETADEEDDMNDDGKSFSELKEEYDSGEADWAEEGDDAADEDPFDDGDDSFDDPGDETDSFDDGAADDGFGDDLGGDDLGGETGGDDFGEPADPEPARGAEPDPAPDRRPGGDPAEASGGFEYVGEDDLSGSGGRGKPYLTELPGDYVGDLLVMEWLEFLVSESDVTDAVRAINYYERIEWIGPDAAARLRDFLSGFGTIDRNLVDRPGTDRLVREHHTRSLRYVTQLNGTSSHTVLLDRWDDLAGGSIVGGGPVRGRRGGRADPARGDRRDRSAPKRNGHEPSGRREASDERERRTNGADHGTNGADRDGGANSGDAPRDDRRERNGSTRPMNDPNPRSDRADPADGGWGDGR;MGLELPVWGAPTAAWAVATLGLVGASVLDRFLDDDGSGDDGSGGMDGDDDPFGGDMGGGMGGGMGGGWSSPHR;MGLELPVWGAPTAAWAVATLGLVGASVLDRFLDDDGSGDDGSGGMDGDDDPFGGDMGGGMGGGMGGGGGGGGGGGXXXEGFVDFDVLYEWVDEFDDGGGGGGGGAATDELENRLDELENEVASLSSTVSTVRSENEEISNAVDDIEEDVRNLLDIYEMVTRGINPFVDDSGGFDSVAGGGEGSFGIFDDEDGGEEKDLDEDVANADADGFFDDDLLDEEADADAEADEFDDLDDDVDDDGFDDLDEDIDDGGFDDLDDDFEELDDDSTDDAASETETADEEDDMNDDGKSFSELKEEYDSGEADWAEEGDDAADEDPFDDGDDSFDDPGNETDSFDDGAADDGFGDDLGGDDLGAETGGDDFGEPADPEPARGAEPDPAPDRRPGGDPAEASGGFEYVGEDDLSGSGGRGKPYLTELPGDYVGDLLVMEWLEFLVSESDVTDAVRAINYYERIEWIGPDAAARLRDFLSGFGTIDRNLVDRPGTDRLVREHHTRSLRYVTQLNGTSSHTVLLDRWDDLAGGSIVGGGPVRGRRGGRADPARGDRRDRSAPKRNGHEPSGRREAPDERERRTNGADHGTNGAGHGTNGADRDGGANRGDAPRDDRRERNGSTRPMNDPNPRSDRADPADGGWGDGR;MGGDGDGFDDFDGMDEWDDEFDDGGGGGGGGAATDELENRLDELENEVASLSSTVSTVRSENEEISNAVDDIEEDVRNLLDIYEMVTRGINPFVDDSGGFDSVAGGGEGSFGIFDDEDGGEEEDLDEDVANADADGFFDDDLLDEEADADAEAEADEFDDLDDDLDDDGFDDLDEDIDDGGFDDLDDDFEELDDDSTDDAASETETADEEDDMNDDGKSFSELKEEYDSGEADWAEEGDDAADEDPFDDGDDSFDDPGDETDSFDDGAADDGFGDDLGGDDLGAETGGDDFSEPADPEPARGAEPDPAPDRRPGGDPAEASGGFEYVGEDDLSGSGGRGKPYLTELPGDYVGDLLVMEWLEFLVSESDVTDAVRAINYYERIEWIGPDAAARLRDFLSGFGTIDRNLVDRPGTDRLVREHHTRSLRYVTQLNGTSSHTVLLDRWDDLAGGSIVGGGPVRGRRGGRADPARGDRRDRSAPKRNGHEPSGRREAPDERERRTNGADHGTNGAGHGTNGADRDGGANRGDAPRDDRRERNGSTRPMNDPNPRSDRADPADRGWGDGR;LERQNDRLEEFDDGGGGGGGGAATDELENRLDELENEVASLSSTVSTVRSENEEISNAVDDIEEDVRNLLDIYEMVTRGINPFVDDSGGFDSVAGGGEGSFGIFDDEDGGEEEDLDEDVANADADGFFDDDLLDEEADADAEADEFDDLDDDVDDDGFDDLDEDIDDGGFDDLDDDFEELDDDSTDDAASETETADEEDDMNDDGKSFSELKEEYDSGEADWAEEGDDAADEDPFDDGDDSFDDPGDETDSFDDGAADDGFGDDLGGDDLGAETGGDDFGEPADPEPARGAEPDPAPDRRPGGDPAEASGGFEYVGEDDLSGSGGRGKPYLTELPGDYVGDLLVMEWLEFLVSESDVTDAVRAINYYERIEWIGPDAAARLRDFLSGFGTIDRNLVDRPGTDRLVREHHTRSLRYVTQLNGTSSHTVLLDRWDDLAGGSIVGGGPVRGRRGGRADPARGDRRDRSAPKRNGHEPSGRREAPDERERRTNGADHGTNGAGHGTNGADRDGGANRGDAPRDDRRERNGSTRPMNDPNPRSDRADPADGGWGDGR;VRCCAVRGGDGDGFDDFDGMDEWDDEFDDGGGGGGGGAATDELENRLDELENEVASLSSTVSTVRSENEEISNAVDDIEEDVRNLLDIYEMVTRGINPFVDDSGGFDSVAGGGEGSFGIFDDEDGGEEEDLDEDVANADADGFFDDDLLDEEADADAEADEFDDLDDDVDDDGFDDLDEDIDDGGFDDLDEDIDDGGFDDLDDDFEELDDDSTDDAASETETADEEDDMNDDGKSFSELKEEYDSGEADWAEEGDDAADEDPFDDGDDSFDDPGDETDSFDDGAADDGFGDDLGGDDLGAETGGDDFGEPADPEPARGAEPDPAPDRRPGGDPAEASGGFEYVGEDDLSGSGGRGKPYLTELPGDYVGDLLVMEWLEFLVSESDVTDAVRAINYYERIEWIGPDAAARLRDFLSGFGTIDRNLVDRPGTDRLVREHHTRSLRYVTQLNGTSSHTVLLDRWDDLAGGSIVGGGPVRGRRGGRADPARGDRRDRSAPKRNGHEPSGRREAPDERERRTNGADHGTNGAGHGTNGADRDGGANRGDAPRDDRRERNGSTRPMNDPNPRSDRADPADGGWGDGR;MEVVDDPFGGDMGGGMGGGMGGGGGGGGGGGGMGGDGDGFDDFDGMDEWDDEFDDGGGGGGGGAATDELENRLDELENEVASLSSTVSTVRSENEEISNAVDDIEEDVRNLLDIYEMVTRGINPFVDDSGGFDSVAGGGEGSFGIFDDEDGGEEEDLDEDVANADADGFFDDDLLDEEADADAEADEFDDLDDDVDDDGFDDLDEDIDDGGFDDLDEDIDDGGFDDLDDDFEELDDDSTDDAASETETADEEDDMNDDGKSFSELKEEYDSGEADWAEEGDDAADEDPFDDGDDSFDDPGNETDSFDDGAADDGFGDDLGGDDLGAETGGDDFGEPADPEPARGAEPDPAPDRRPGGDPAEASGGFEYVGEDDLSGSGGRGKPYLTELPGDYVGDLLVMEWLEFLVSESDVTDAVRAINYYERIEWIGPDAAARLRDFLSGFGTIDRNLVDRPGTDRLVREHHTRSLRYVTQLNGTSSHTVLLDRWDDLAGGSIVGGGPVRGRRGGRADPARGDRRDRSAPKRNGHEPSGRREAPDERERRTNGADHGTNGAGHGTNGADRDGGANRGDAPRDDRRERNGSTRPMNDPNPRSDRADPADGGWGDGR;MGLELPVWGAPTAAWAVATLGLVGASVLDRFLDDDGSGDDGSGGMDGDDDPFGGDMGGGMGGGMGGGGGGGGGGGGMGGDGDGFDDFDGMDEWDDEFDDGGGGGGGGAATDELENRLDELENEVASLSSTVSTVRSENEEISNAVDDIEEDVRNLLDIYEMVTRGINPFVDDSGGFDSVAGGGEGSFGIFDDEDGGEEEDLDEDVANADADGFFDDDLLDEEADADAEADEFDDLDDDVDDDGFDDLDEDIDDGGFDDLDEDIDDGGFDDLDDDFEELDDDSTDDAASETETADEEDDMNDDGKSFSELKEEYDSGEADWAEEGDDAADEDPFDDGDDSFDDPGDETDSFDDGAADDGFGDDLGGDDLGAETGGDDFGEPADPEPARGAEPDPAPDRRPGGDPAEASGGFEYVGEDDLSGSGGRGKPYLTELPGDYVGDLLVMEWLEFLVSESDVTDAVRAINYYERIEWIGPDAAARLRDFLSGFGTIDRNLVDRPGTDRLVREHHTRSLRYVTQLNGTSSHTVLLDRWDDLAGGSIVGGGPVRGRRGGRADPARGDRRDRSAPKRNGHEPSGRREAPDERERRTNGADHGTNGAGHGTNGADRDGGANRGDAPRDDRRERNGSTRPMNDPNPRSDRADPADGGWGDGR"
    dna "ATGGGCCTCGAACTACCGGTGTGGGGAGCTCCAACCGCCGTCTGGGCAGTCGCCACGCTGGGGCTCGTCGGTGCGAGCGTCCTCGACAGGTTCCTCGACGACGACGGATCCGGCGACGACGGTTCCGGGGGTATGGACGGCGACGACGATCCCTTCGGCGGCGACATGGGTGGAGGGATGGGCGGCGGTATGGGCGGTGGCGGCGGTGGCGGCGGTGGTGGCGGTGGCGGCGGTGGCGGCGGTGGCGGCGGCATGGGCGGTGATGGCGACGGCTTCGACGACTTTGACGGCATGGACGAGTGGGACGACGAGTTCGACGACGGCGGCGGCGGAGGCGGCGGTGGCGCGGCCACCGACGAGCTCGAAAACCGGCTCGACGAGCTCGAAAACGAGGTCGCGTCGCTCTCCTCGACCGTCTCAACGGTTCGCTCGGAGAACGAGGAGATCTCGAACGCCGTCGACGACATTCAGGAGGATGTCCGCAACCTCCTCGACATCTACGAGATGGTCACCCGCGGCATCAACCCCTTCGTCGACGACTCCGGCGGCTTCGACAGCGTCGCCGGCGGCGGCGAGGGCTCGTTCGGCATCTTCGACGATGAAGACGGCGGCGAGGAGGAGGATCTTGACGAGGACGTCGCGAACGCCGACGCGGACGGGTTCTTCGACGACGACCTCCTCGACGAGGAAGCGGGCGCGGAGGCGGACGAGTTCGATGACCTCGACGATGACGTCGACGACGGCGGGTTCGATGACCTCGACGATAACGTCGACGACGGCGGGTTCGACGACCTCGACGATAACGTCGACGACGGCGGGTTCGACGACCTCGACGATGACGTCGACGACGGCGGGTTCGATGACCTCGACGATGACTTCGAGGAACTGGATGACGACAGCACGGACGACGCCGCGTCCGAGACCGAAACGGCGGACGAGGAAGACGATATGAATGACGACGGAAAGAGCTTCAGCGAACTGAAAGAGGAGTACGACTCCGGGGAGGCCGACTGGGCCGAAGAGGGCGACGACGCCGCGGACGAGGACCCGTTCGACGACGGGGACGACTCGTTCGACAACCCCGGCGACGAAACGGACTCGTTCGACGACGGGGCCGCGGACGACGGGTTCGGTGACGACCTCGGCGGAGACGACCTCGGGGCCGAGACCGGCGGCGACGACTTCGGCGAACCGGCGGACCCCGAACCGGCGCGAGGCGCCGAACCGGATCCCGCCCCCGGCCGTCGACCCGGCGGCGACCCCGCTGAGGCGTCCGGCGGCTTCGAGTACGTCGGTGAGGACGACCTCTCGGGGAGCGGCAACCGCGGCAAGCCATACCTCACCGAACTCCCGGGCGACTACGTCGGGGACCTCCTCGTGATGGAGTGGCTGGAGTTCCTCGTCTCCGAGAGCGATGTCACCGACGCGGTGCGCGCCATCAACTACTACGAGCGGATCGAGTGGATCGGCCCCGACGCCGCGGCGCGGCTCCGGGACTTCCTCTCCGGGTTCGGCACGATCGACCGCAACCTCGTCGACCGTCCGGGCACCGACCGGCTCGTCCGAGAACACCACACCCGCAGCCTCCGGTACGTGACCCAGCTCAACGGCACCAGCAGCCACACGGTCCTCCTCGACCGCTGGGACGACCTCGCCGGCGGCTCGATCGTTGGCGGCGGGCCGGTCCGAGGCCGCCGCGGCGGTCGCGCCGACCCGGCCCGCGGCGACCGCCGCGACCGCTCGGCCCCGAAGCGGAACGGGCACGAGCCGTCCGGTCGCCGAGAGGCCCCGGACGAGCGCGAGCGACGCACGAACGGCGCGGATCACGGTACGAACGGCGCGGACCGCGACGGCGGGGCGAACAGCGGCGACGCTCCCCGCGACGACCGGCGCGAGCGGAACGGTTCCACGCGACCGATGAACGACCCGAATCCCCGTTCTGACCGCGCCGATCCGGCCGACGGAGGGTGGGGAGATGGGCGTTAG;ATGGACGAGTGGGACGACGAGTTCGACGACAGCGGCGGCGGCGGAGGCGGCGGTGGCGCGGCCACCGACGAGCTCGAAAACCGGCTCGACGAGCTCGAAAACGAGGTCGCGTCGCTCTCCTCGACCGTCTCAACGGTTCGCTCGGAGAACGAGGAGATCTCGAACGCCGTCGACGACATTCAGGAGGATGTCCGCAACCTCCTCGACATCTACGAGATGGTCACCCGCGGCATCAACCCCTTCGTCGACGACTCCGGCGGCTTCGACAGCGTCGCCGGCGGCGGCGAGGGCTCGTTCGGCATCTTCGACGATGAAGACGGCGGCGAGGAGGAGGATCTTGACGAGGACGTCGCGAACGCCGACGCGGACGGGTTCTTCGACGACGACCTCCTCGACGAGGAAGCGGGCGCGGAGGCGGACGAGTTCGATGACCTCGACGATGACGTCGACGACGGCGGGTTCGATGACCTCGACGATAACGTCGACGACGGCGGGTTCGACGACCTCGACGATGACGTCGACGACGGCGGGTTCGATGACCTCGACGATGACTTCGAGGAACTGGATGACGACAGCACGGACGACGCCGCGTCCGAGACCGAAACGGCGGACGAGGAAGACGATATGAATGACGACGGAAAGAGCTTCAGCGAACTGAAAGAGGAGTACGACTCCGGGGAGGCCGACTGGGCCGAAGAGGGCGACGACGCCGCGGACGAGGACCCGTTCGACGACGGGGACGACTCGTTCGACAACCCCGGCGACGAAACGGACTCGTTCGACGATGGGGCCGCGGACGACGGGTTCGGTGACGACCTCGGCGGAGACGACCTCGGGGCCGAGACCGGCGGCGACGACTTCGGCGAACCGGCGGACCCCGAACCGGCGCGAGGCGCCGAACCGGATCCCGCCCCCGGCCGTCGACCCGGCGGCGACCCCGCTGAGGCGTCCGGCGGCTTCGAGTACGTCGGTGAGGACGACCTCTCGGGGAGCGGCAACCGCGGCAAGCCATACCTCACCGAACTCCCGGGCGACTACGTCGGGGACCTCCTCGTGATGGAGTGGCTGGAGTTCCTCGTCTCCGAGAGCGATGTCACCGACGCGGTGCGCGCCATCAACTACTACGAGCGGATCGAGTGGATCGGCCCCGACGCCGCGGCGCGGCTCCGGGACTTCCTCTCCGGGTTCGGCACGATCGACCGCAACCTCGTCGACCGTCCGGGCACCGACCGGCTCGTCCGAGAACACCACACCCGCAGCCTCCGGTACGTGACCCAGCTCAACGGCACCAGCAGCCACACGGTCCTCCTCGACCGCTGGGACGACCTCGCCGGCGGCTCGATCGTTGGCGGCGGGCCGGTCCGAGGCCGCCGCGGCGGTCGCGCCGACCCGGCCCGCGGCGACCGCCGCGACCGCTCGGCCCCGAAGCGGAACGGGCACGAGCCGTCCGGTCGCCGAGAGGCCCGGGACGAGCGCGAGCGACGCACGAACGGCGCGGATCACGGTACGAACGGCGCGGACCGCGACGGCGGGGCGAACAGCGGCGACGCTCCCCGCGACGACCGGCGCGAGCGGAACGGTTCCACGCGACCGATGAACGACCCGAATCCCCGTTCTGACCGCGCCGATCCGGCCGACGGAGGGTGGGGAGATGGGCGTTAG;ATGGGCGGTGATGGCGACGGCTTCGACGACTTTGACGGCATGGACGAGTGGGACGACGAGTTCGACGACAGCGGCGGCGGCGGAGGCGGCGGTGGCGCGGCCACCGACGAGCTCGAAAACCGGCTCGACGAGCTCGAAAACGAGGTCGCGTCGCTCTCCTCGACCGTCTCAACGGTTCGCTCGGAGAACGAGGAGATCTCGAACGCTGTCGACGACATTCAGGAGGATGTCCGCAACCTCCTCGACATCTACGAGATGGTCACCCGCGGCATCAACCCCTTCGTCGACGACTCCGGCGGCTTCGACAGCGTCGCCGGCGGCGGCGAGGGCTCGTTCGGCATCTTCGACGATGAAGACGGCGGCGAGGAGGAGGATCTTGACGAGGACGTCGCGAACGCCGACGCGGACGGGTTCTTCGACGACGACCTCCTCGACGAGGAAGCGGGCGCGGAGGCGGACGAGTTCGATGACCTCGACGATGACGTCGACGACGGCGGGTTCGATGACCTCGACGATAACGTTGACGACGGCGGGTTCGACGACCTCGACGATGACGTCGACGACGGCGGGTTCGATGACCTCGACGATGACTTCGAGGAACTGGATGACGACAGCACGGACGACGCCGCGTCCGAGACCGAAACGGCGGACGAGGAAGACGATATGAATGACGACGGAAAGAGCTTCAGCGAACTGAAAGAGGAGTACGACTCCGGGGAGGCCGACTGGGCCGAAGAGGGCGACGACGCCGCGGACGAGGACCCGTTCGACGACGGGGACGACTCGTTCGACAACCCCGGCGACGAAACGGACTCGTTCGACGACGGGGCCGCGGACGACGGGTTCGGTGACGACCTCGGCGGAGACGACCTCGGGGCCGAGACCGGCGGCGACGACTTCGGCGAACCGGCGGACCCCGAACCGGCGCGAGGCGCCGAACCGGATCCCGCCCCCGGCCGTCGACCCGGCGGCGACCCCGCTGAGGCGTCCGGCGGCTTCGAGTACGTCGGTGAGGACGACCTCTCGGGGAGCGGCAACCGCGGCAAGCCATACCTCACCGAACTCCCGGGCGACTACGTCGGGGACCTCCTCGTGATGGAGTGGCTGGAGTTCCTCGTCTCCGAGAGCGATGTCACCGACGCGGTGCGCGCCATCAACTACTACGAGCGGATCGAGTGGATCGGCCCCGACGCCGCGGCGCGGCTCCGGGACTTCCTCTCCGGGTTCGGCACGATCGACCGCAACCTCGTCGACCGTCCGGGCACCGACCGGCTCGTCCGAGAACACCACACCCGCAGCCTCCGGTACGTGACCCAGCTCAACGGCACCAGCAGCCACACGGTCCTCCTCGACCGCTGGGACGACCTCGCCGGCGGCTCGATCGTTGGCGGCGGGCCGGTCCGAGGCCGCCGCGGCGGTCGCGCCGACCCGGCCCGCGGCGACCGCCGCGACCGCTCGGCCCCGAAGCGGAACGGGCACGAGCCGTCCGGTCGCCGAGAGGCCCCGGATGAGCGCGAGCGACGCACGAACGGCGCGGATCACGGTACGAACGGCGCGGACCGCGACGGCGGGGCGAACAGCGGCGACGCTCCCCGCGACGACCGGCGCGAGCGGAACGGTTCCACGCGACCGATGAACGACCCGAATCCCCGTTCTGACCGCGCCGATCCGGCCGACGGAGGGTGGGGAGATGGGCGTTAG;ATGGGCCTCGAACTACCGGTGTGGGGAGCTCCAACCGCCGTCTGGGCAGTCGCCACGCTGGGGCTCGTCGGTGCGAGCGTCCTCGACAGGTTCCTCGACGACGACGGATCCGGCGACGACGGTTCCGGGGGTATGGACGGCGACGACGATCCCTTCGGCGGCGACATGGGTGGAGGGATGGGCGGCGGTATGGGCGGTGGCGGCGGTGGCGGCGGTGGTGGCGGTGGCGGCGGTGGCGGCGGCATGGGCGGTGATGGCGACGGCTTCGACGACTTTGACGGCATGGACGAGTGGGACGACGAGTTCGACGACGGCGGCGGCGGCGGAGGCGGCGGTGGCGCGGCCACCGACGAGCTCGAAAACCGGCTCGACGAGCTCGAAAACGAGGTCGCGTCGCTCTCCTCGACCGTCTCAACGGTTCGCTCGGAGAACGAGGAGATCTCGAACGCCGTCGACGACATTCAGGAGGATGTCCGCAACCTCCTCGACATCTACGAGATGGTCACCCGCGGCATCAACCCCTTCGTCGACGACTCCGGCGGCTTCGACAGCGTCGCCGGCGGCGGCGAGGGCTCGTTCGGCATCTTCGACGATGAAGACGGCGGCGAGGAGGAGGATCTTGACGAGGACGTCGCGAACGCCGACGCGGACGGGTTCTTCGACGACGACCTCCTCGACGAGGAAGCGGGCGCGGAGGCGGACGAGTTCGATGACCTCGACGATGACGCCGACGACGGCGGGTTCGATGACCTCGACGATAACGTCGACGACGGCGGGTTCGACGACCTCGACGATGACGTCGACGACGGCGGGTTCGATGACCTCGACGATGACTTCGAGGAACTGGATGACGACAGCACGGACGACGCCGCGTCCGAGACCGAAACGGCGGACGAGGAAGACGATATGAATGACGACGGAAAGAGCTTCAGCGAACTGAAAGAGGAGTACGACTCCGGGGAGGCCGACTGGGCCGAAGAGGGCGACGACGCCGCGGACGAGGACCCGTTCGACGACGGGGACGACTCGTTCGACAACCCCGGCGACGAAACGGACTCGTTCGACGACGGGGCCGCGGACGACGGGTTCGGTGACGACCTCGGCGGAGACGACCTCGGGGCCGAGACCGGCGGCGACGACTTCGGCGAACCGGCGGACCCCGAACCGGCGCGAGGCGCCGAACCGGATCCCGCCCCCGGCCGTCGACCCGGCGGCGACCCCGCTGAGGCGTCCGGCGGCTTCGAGTACGTCGGTGAGGACGACCTCTCGGGGAGCGGCAACCGCGGCAAGCCATACCTCACCGAACTCCCGGGCGACTACGTCGGGGACCTCCTCGTGATGGAGTGGCTGGAGTTCCTCGTCTCCGAGAGCGATGTCACCGACGCGGTGCGCGCCATCAACTACTACGAGCGGATCGAGTGGATCGGCCCCGACGCCGCGGCGCGGCTCCGGGACTTCCTCTCCGGGTTCGGCACGATCGACCGCAACCTCGTCGACCGTCCGGGCACCGACCGGCTCGTCCGAGAACACCACACCCGCAGCCTCCGGTACGTGACCCAGCTCAACGGCACCAGCAGCCACACGGTCCTCCTCGACCGCTGGGACGACCTCGCCGGCGGCTCGATCGTTGGCGGCGGGCCGGTCCGAGGCCGCCGCGGCGGTCGCGCCGACCCGGCCCGCGGCGACCGCCGCGACCGCTCGGCCCCGAAGCGGAACGGGCACGAGCCGTCCGGTCGCCGAGAGGCCCCGGATGAGCGCGAGCGACGCACGAACGGCGCGGATCACGGTACGAACGGCGCGGACCGCGACGGCGGGGCGAACAGCGGCGACGCTCCCCGCGACGACCGGCGCGAGCGGAACGGTTCCACGCGACCGATGAACGACCCGAATCCCCGTTCTGACCGCGCCGATCCGGCCGACGGAGGGTGGGGAGATGGGCGTTAG;ATGGACGAGTGGGACGACGAGTTCGACGACGGCGGCGGCGGAGGCGGCGGTGGCGCGGCCACCGACGAGCTCGAAAACCGGCTCGACGAGCTCGAAAACGAGGTCGCGTCGCTCTCCTCGACCGTCTCAACGGTTCGCTCGGAGAACGAGGAGATCTCGAACGCCGTCGACGACATTCAGGAGGATGTTCGCAACCTCCTCGACATCTACGAGATGGTCACCCGCGGCATCAACCCCTTCGTCGACGACTCCGGCGGCTTCGACAGCGTCGCCGGCGGCGGCGAGGGCTCGTTCGGCATCTTCGACGACGAAGACGGCGGCGAGGAGGAGGACCTCGACGAGGACGTCGCGAACGCCGACGCGGACGGGTTCTTCGACGACGACCTCCTCGACGAGGAAGCGGACGCGGACGGGGAGGCGGACGAGTTCGACGACCTCGACGACGGCGGGTTCGACGACCTCGACGATGACGTCGACGACGGCGGGTTCGATGACCTCGACGATGACTTCGAGGAACTGGATGACGACAGCACGGACGACGCCGCGTCCGAGACCGAAACGGCGGACGAGGAAGACGATATGAATGACGACGGAAAGAGCTTCAGCGAACTGAAAGAGGAGTACGACTCCGGGGAGGCCGACTGGGCCGAAGAGGGCGACGACGCCGCGGACGAGGACCCGTTCGACGACGGGGACGACTCGTTCGACAACCCCGGCGACGAAACGGACTCGTTCGACGACGGGGCCGCGGACGACGGGTTCGGTGACGACCTCGGCGGAGACGACCTCGGGGGCGAGACCGGCGGCGACGACTTCGGCGAACCGGCGGACCCCGAACCGGCGCGAGGCGCCGAACCGGATCCCGCCCCCGACCGCCGACCCGGCGGCGACCCCGCTGAGGCGTCCGGCGGCTTCGAGTACGTCGGTGAGGACGACCTCTCGGGGAGCGGCGGCCGCGGCAAGCCGTACCTCACCGAACTCCCGGGCGACTACGTCGGGGACCTCCTCGTGATGGAGTGGCTGGAGTTCCTCGTCTCCGAGAGCGACGTCACCGACGCGGTGCGCGCCATCAACTACTACGAGCGGATCGAGTGGATCGGCCCCGACGCCGCGGCGCGGCTCCGGGACTTCCTCTCCGGGTTCGGCACGATCGACCGCAACCTCGTCGACCGTCCGGGCACCGACCGGCTCGTCCGAGAACACCACACCCGCAGCCTCCGGTACGTGACCCAGCTCAACGGCACCAGCAGCCACACGGTCCTCCTCGACCGCTGGGACGACCTCGCCGGCGGCTCGATCGGCGGCGGCGGGCCGGTCCGAGGCCGCCGCGGCGGTCGCGCCGACCCAGCCCGCGGCGACCGCCGCGACCGCTCGGCCCCGAAGCGGAACGGGCACGAGCCGTCCGGTCGCCGAGAGGCCTCGGACGAGCGCGAGCGACGCACGAACGGCGCGGATCACGGCACGAACGGCGCGGACCGCGACGGCGGGGCGAACAGCGGCGACGCTCCCCGCGACGACCGGCGCGAGCGGAACGGTTCCACGCGACCGATGAACGACCCGAATCCCCGTTCTGACCGCGCCGATCCGGCCGACGGAGGGTGGGGAGATGGGCGTTAG;ATGGGCGGTGATGGCGACGGCTTCGACGACTTTGACGGCATGGACGAGTGGGACGACGAGTTCGACGACGGCGGCGGCGGCGGAGGCGGCGGTGGCGCGGCCACCGACGAGCTCGAAAACCGGCTCGACGAGCTCGAAAACGAGGTCGCGTCGCTCTCCTCGACCGTCTCAACGGTTCGCTCGGAGAACGAGGAGATCTCGAACGCCGTCGACGACATTCAGGAGGATGTTCGCAACCTCCTCGACATCTACGAGATGGTCACCCGCGGCATCAACCCCTTCGTCGACGACTCCGGCGGCTTCGACAGCGTCGCCGGCGGCGGCGAGGGCTCGTTCGGCATCTTCGACGACGAAGACGGCGGCGAGGAGGAGGACCTCGACGAGGACGTCGCGAACGCCGACGCGGACGGGTTCTTCGACGACGACCTCCTCGACGAGGAAGCGGACGCGGACGGGGAGGCGGACGAGTTCGACGACCTCGACGACGGCGGGTTCGACGACCTCGACGATGACGTCGACGACGGCGGGTTCGATGACCTCGACGATGACTTCGAGGAACTGGATGACGACAGCACGGACGACGCCGCGTCCGAGACCGAAACGGCGGACGAGGAAGACGATATGAATGACGACGGAAAGAGCTTCAGCGAACTGAAAGAGGAGTACGACTCCGGGGAGGCCGACTGGGCCGAAGAGGGCGACGACGCCGCGGACGAGGACCCGTTCGACGACGGGGACGACTCGTTCGACAACCCCGGCGACGAAACGGACTCGTTCGACGACGGGGCCGCGGACGACGGGTTCGGTGACGACCTCGGCGGAGACGACCTCGGGGGCGAGACCGGCGGCGACGACTTCGGCGAACCGGCGGACCCCGAACCGGCGCGAGGCGCCGAACCGGATCCCGCCCCCGACCGCCGACCCGGCGGCGACCCCGCTGAGGCGTCCGGCGGCTTCGAGTACGTCGGTGAGGACGACCTCTCGGGGAGCGGCGGCCGCGGCAAGCCGTACCTCACCGAACTCCCGGGCGACTACGTCGGGGACCTCCTCGTGATGGAGTGGCTGGAGTTCCTCGTCTCCGAGAGCGACGTCACCGACGCGGTGCGCGCCATCAACTACTACGAGCGGATCGAGTGGATCGGCCCCGACGCCGCGGCGCGGCTCCGGGACTTCCTCTCCGGGTTCGGCACGATCGACCGCAACCTCGTCGACCGTCCGGGCACCGACCGGCTCGTCCGAGAACACCACACCCGCAGCCTCCGGTACGTGACCCAGCTCAACGGCACCAGCAGCCACACGGTCCTCCTCGACCGCTGGGACGACCTCGCCGGCGGCTCGATCGTTGGCGGCGGGCCGGTCCGAGGCCGCCGCGGCGGTCGCGCCGACCCGGCCCGCGGCGACCGCCGCGACCGCTCGGCCCCGAAGCGGAACGGGCACGAGCCGTCCGGTCGCCGAGAGGCCTCGGACGAGCGCGAGCGACGCACGAACGGCGCGGATCACGGCACGAACGGCGCGGACCGCGACGGCGGGGCGAACAGCGGCGACGCTCCCCGCGACGACCGGCGCGAGCGGAACGGTTCCACGCGACCGATGAACGACCCGAATCCCCGTTCTGACCGCGCCGATCCGGCCGACGGAGGGTGGGGAGATGGGCGTTAG;ATGGGCCTCGAACTACCGGTGTGGGGAGCTCCAACCGCCGTCTGGGCAGTCGCCACGCTGGGGCTCGTCGGTGCGAGCGTCCTCGACAGGTTCCTCGACGACGACGGATCCGGCGACGACGGTTCCGGGGGTATGGACGGCGACGACGATCCCTTCGGCGGCGACATGGGTGGAGGGATGGGCGGCGGTATGGGCGGTGGCGGCGGTGGTGGCGGTGGCGGCGGTGGCAGCGGCATGGGCGGTGATGGCGACGGCTTCGACGACTTTGACGGCATGGACGAGTGGGACGACGAGTTCGACGACGGCGGCGGCGGCGGAGGCGGCGGTGGCGCGGCCACCGACGAGCTCGAAAACCGGCTCGACGAGCTCGAAAACGAGGTCGCGTCGCTCTCCTCGACCGTCTCAACGGTTCGCTCGGAGAACGAGGAGATCTCGAACGCCGTCGACGACATTCAGGAGGATGTCCGCAACCTCCTCGACATCTACGAGATGGTCACCCGCGGCATCAACCCCTTCGTCGACGACTCCGGCGGCTTCGACAGCGTCGCCGGCGGCGGCGAGGGCTCGTTCGGCATCTTCGACGACGAAGACGGCGGCGAGGAGGAGGATCTTGACGAGGACGTCGCGAACGCCGACGCGGACGGGTTCTTCGACGACGACCTCCTCGACGAGGAAGCGGGCGCGGAGGCGGACGAGTTCGATGACCTCGACGATGACGTCGACGACGGCGGGTTCGACGACCTCGACGACGACCTCGACGACGACGGGTTCGACGACCTCGACGACGACTTCGAGGAACTGGATGACGACAGCACGGACGACGCCGCGTCCGAGACCGAAACGGCGGACGAGGAAGACGATATGAACGACGATGGAAAGAGCTTCAGCGAACTGAAAGAGGAGTACGACTCCGGGGAGGCCGACTGGGCCGAAGAGGGCGACGACGCCGCGGACGAAGACCCGTTCGACGACGGGGACGACTCGTTCGACGACCCCGGCGACGAAACGGACTCGTTCGACGACGGGGCCGCGGACGACGGGTTCGGTGACGACCTCGGCGGAGACGACCTCGGGGGCGAGACCGGCGGCGACGACTTCGGCGAACCGGCGGACCCCGAACCGGCGCGAGGCGCCGAACCGGATCCCGCCCCCGACCGCCGACCCGGCGGCGACCCCGCTGAGGCGTCCGGCGGCTTCGAGTACGTCGGTGAGGACGACCTCTCGGGGAGCGGCGGCCGCGGCAAGCCGTACCTCACCGAACTCCCGGGCGACTACGTCGGGGACCTCCTCGTGATGGAGTGGCTGGAGTTCCTCGTCTCCGAGAGCGACGTCACCGACGCGGTGCGCGCCATCAACTACTACGAGCGGATCGAGTGGATCGGCCCCGACGCCGCGGCGCGGCTCCGGGACTTCCTCTCCGGGTTCGGCACGATCGACCGCAACCTCGTCGATCGTCCGGGCACCGACCGGCTCGTCCGAGAACACCACACCCGCAGCCTCCGGTACGTGACCCAGCTCAACGGCACCAGCAGCCACACGGTCCTCCTCGACCGCTGGGACGACCTCGCCGGCGGCTCGATCGTCGGCGGCGGGCCGGTCCGAGGCCGCCGCGGCGGTCGCGCCGACCCGGCCCGCGGCGACCGCCGCGACCGCTCGGCCCCGAAGCGGAACGGGCACGAGCCGTCCGGTCGCCGAGAGGCCTCGGACGAGCGCGAGCGACGCACGAACGGCGCGGATCACGGCACGAACGGCGCGGACCGCGACGGCGGGGCGAACAGCGGCGACGCTCCCCGCGACGACCGGCGCGAGCGGAACGGTTCCACGCGACCGATGAACGACCCGAATCCCCGTTCTGACCGCGCCGATCCGGCCGACGGAGGGTGGGGAGATGGGCGTTAG;ATGGGCCTCGAACTACCGGTGTGGGGAGCTCCAACCGCCGCCTGGGCAGTCGCCACGCTGGGGCTCGTCGGTGCGAGCGTCCTCGACAGGTTCCTCGACGACGACGGATCCGGCGACGACGGTTCCGGGGGTATGGACGGCGACGACGATCCCTTCGGCGGCGACATGGGTGGAGGGATGGGCGGCGGCATGGGCGGCGGTTGGAGCTCCCCACACCGGTAG;ATGGGCCTCGAACTACCGGTGTGGGGAGCTCCAACCGCCGCCTGGGCAGTCGCCACGCTGGGGCTCGTCGGTGCGAGCGTCCTCGACAGGTTCCTCGACGACGACGGATCCGGCGACGACGGTTCCGGGGGTATGGACGGCGACGACGATCCCTTCGGCGGCGACATGGGTGGAGGGATGGGCGGCGGCATGGGCGGCGGCGGCGGCGGTGGCGGCGGTGGCGGNNNNNNNNNNGAGGGATTCGTCGACTTCGACGTCTTGTACGAGTGGGTCGACGAGTTCGACGACGGCGGCGGTGGCGGCGGCGGCGGCGCGGCCACCGACGAGCTCGAAAACCGGCTCGACGAACTCGAAAACGAGGTCGCGTCGCTCTCCTCGACCGTCTCGACGGTCCGCTCGGAGAACGAGGAGATCTCGAACGCCGTCGACGACATCGAGGAGGACGTCCGCAACCTGCTCGACATCTACGAGATGGTCACCCGCGGCATCAACCCCTTCGTCGACGACTCCGGCGGCTTCGACAGCGTCGCCGGCGGCGGCGAGGGGTCGTTCGGCATCTTCGACGACGAAGACGGCGGCGAGGAGAAGGACCTCGACGAGGACGTCGCGAACGCCGACGCGGACGGGTTCTTCGACGACGACCTCCTCGACGAGGAAGCGGACGCGGACGCGGAGGCGGACGAGTTCGACGACCTCGACGACGACGTCGACGACGACGGGTTCGACGACCTCGACGAGGATATCGACGACGGCGGGTTCGACGACCTCGACGACGACTTCGAGGAACTGGATGACGACAGCACGGACGACGCCGCGTCCGAGACCGAAACGGCGGACGAGGAAGACGATATGAACGACGACGGAAAGAGCTTCAGCGAACTGAAAGAGGAGTACGACTCCGGGGAGGCCGACTGGGCCGAAGAGGGCGACGACGCCGCGGACGAGGACCCGTTCGACGACGGGGACGACTCGTTCGACGACCCCGGCAACGAAACGGACTCGTTCGACGACGGGGCCGCGGACGACGGGTTCGGTGACGACCTCGGCGGAGACGACCTCGGGGCCGAGACCGGTGGCGACGACTTCGGCGAACCGGCGGACCCCGAACCGGCGCGAGGCGCCGAACCGGATCCCGCCCCCGACCGCCGACCCGGCGGCGACCCCGCTGAGGCGTCCGGCGGCTTCGAGTACGTCGGTGAGGACGACCTCTCGGGGAGCGGCGGCCGCGGCAAGCCGTACCTCACCGAACTCCCGGGCGACTACGTCGGGGACCTCCTCGTGATGGAGTGGCTGGAGTTCCTCGTCTCCGAGAGCGACGTCACCGACGCGGTGCGCGCCATCAACTACTACGAGCGGATCGAGTGGATCGGTCCCGACGCCGCGGCGCGGCTCCGGGACTTCCTCTCCGGGTTCGGCACGATCGACCGCAACCTCGTCGACCGTCCGGGCACCGACCGGCTCGTCCGAGAACACCACACCCGCAGCCTCCGGTACGTGACCCAGCTCAACGGCACCAGCAGCCACACGGTCCTCCTCGACCGCTGGGACGACCTCGCCGGCGGCTCGATCGTCGGCGGCGGGCCGGTCAGAGGCCGCCGCGGCGGTCGCGCCGACCCGGCCCGCGGCGACCGCCGCGACCGCTCGGCCCCGAAGCGGAACGGGCACGAGCCGTCCGGTCGCCGAGAGGCCCCGGACGAGCGCGAGCGACGCACGAACGGCGCGGATCACGGCACGAACGGCGCGGGCCACGGTACGAACGGCGCGGACCGCGACGGCGGGGCGAACCGCGGCGACGCTCCCCGCGACGACCGGCGCGAGCGGAACGGTTCCACGCGACCGATGAACGACCCGAATCCCCGTTCCGACCGCGCCGATCCGGCCGACGGAGGGTGGGGAGATGGGCGTTAG;ATGGGCGGTGACGGCGACGGCTTCGACGACTTCGACGGCATGGACGAGTGGGACGACGAGTTCGACGACGGCGGCGGTGGCGGCGGCGGCGGCGCGGCCACCGACGAGCTCGAAAACCGGCTCGACGAGCTCGAAAACGAGGTCGCGTCGCTCTCCTCGACCGTCTCGACGGTCCGCTCGGAGAACGAGGAGATCTCGAACGCCGTCGACGACATCGAGGAGGACGTCCGCAACCTGCTCGACATCTACGAGATGGTCACCCGCGGCATCAACCCCTTCGTCGACGACTCCGGCGGCTTTGACAGCGTCGCCGGCGGCGGCGAGGGGTCGTTCGGCATCTTCGACGACGAAGACGGCGGCGAGGAGGAGGACCTCGACGAGGACGTCGCGAACGCCGACGCGGACGGGTTCTTCGACGACGACCTCCTCGACGAGGAAGCGGACGCGGACGCGGAGGCGGAGGCGGACGAGTTCGACGACCTCGACGACGACCTCGACGACGACGGGTTCGACGACCTCGACGAGGATATCGACGACGGCGGGTTCGACGACCTCGACGACGACTTCGAGGAACTGGATGACGACAGCACGGACGACGCCGCGTCCGAGACCGAAACGGCGGACGAGGAAGACGATATGAACGACGACGGAAAGAGCTTCAGCGAACTGAAAGAGGAGTACGACTCCGGGGAGGCCGACTGGGCCGAAGAGGGCGACGACGCCGCGGACGAGGACCCGTTCGACGACGGGGACGACTCGTTCGACGACCCCGGCGACGAAACGGACTCGTTCGACGACGGGGCCGCGGACGACGGGTTCGGTGACGACCTCGGCGGAGACGACCTCGGGGCCGAGACCGGTGGCGACGACTTCAGCGAACCGGCGGACCCCGAACCGGCGCGAGGCGCCGAACCGGATCCCGCCCCCGACCGCCGACCCGGCGGCGACCCCGCTGAGGCGTCCGGCGGCTTCGAGTACGTCGGTGAGGACGACCTCTCGGGGAGCGGCGGCCGCGGCAAGCCATACCTCACCGAACTCCCGGGCGACTACGTCGGGGACCTCCTCGTGATGGAGTGGCTGGAGTTCCTCGTCTCCGAGAGCGACGTCACCGACGCGGTGCGCGCCATCAACTACTACGAGCGGATCGAGTGGATCGGTCCCGACGCCGCGGCGCGGCTCCGGGACTTCCTCTCCGGGTTCGGCACGATCGACCGCAACCTCGTCGACCGTCCGGGCACCGACCGGCTCGTCCGAGAACACCACACCCGCAGCCTCCGGTACGTGACCCAGCTCAACGGCACCAGCAGCCACACGGTCCTCCTCGACCGCTGGGACGACCTCGCCGGCGGCTCGATCGTCGGCGGCGGGCCGGTCAGAGGCCGCCGCGGCGGTCGCGCCGACCCGGCCCGCGGCGACCGCCGCGACCGCTCGGCCCCGAAGCGGAACGGGCACGAGCCGTCCGGTCGCCGAGAGGCCCCGGACGAGCGCGAGCGACGCACGAACGGCGCGGATCACGGCACGAACGGCGCGGGCCACGGTACGAACGGCGCGGACCGCGACGGCGGGGCGAACCGCGGCGACGCTCCCCGCGACGACCGGCGCGAGCGGAACGGTTCCACGCGACCGATGAACGACCCGAATCCCCGTTCCGACCGCGCCGATCCGGCCGACAGAGGGTGGGGAGATGGGCGTTAG;TTGGAGCGGCAGAACGACCGACTAGAGGAGTTCGACGACGGCGGCGGTGGCGGCGGCGGCGGCGCGGCCACCGACGAGCTCGAAAACCGGCTCGACGAGCTCGAAAACGAGGTCGCGTCGCTCTCCTCGACCGTCTCGACGGTCCGCTCGGAGAACGAGGAGATCTCGAACGCCGTCGACGACATCGAGGAGGACGTCCGCAACCTGCTCGACATCTACGAGATGGTCACCCGCGGCATCAACCCCTTCGTCGACGACTCCGGCGGCTTCGACAGCGTCGCCGGCGGCGGCGAGGGGTCGTTCGGCATCTTCGACGACGAAGACGGCGGCGAGGAGGAGGACCTCGACGAGGACGTCGCGAACGCCGACGCGGACGGGTTCTTCGACGACGACCTCCTCGACGAGGAAGCGGACGCGGACGCGGAGGCGGACGAGTTCGACGACCTCGACGATGACGTCGACGACGACGGGTTCGACGACCTCGACGAGGATATCGACGACGGCGGGTTCGACGACCTCGACGACGACTTCGAGGAACTGGATGACGACAGCACGGACGACGCCGCGTCCGAGACCGAAACGGCGGACGAGGAAGACGATATGAACGACGACGGAAAGAGCTTCAGCGAACTGAAAGAGGAGTACGACTCCGGGGAGGCCGACTGGGCCGAAGAGGGCGACGACGCCGCGGACGAGGACCCGTTCGACGACGGGGACGACTCGTTCGACGACCCCGGCGACGAAACGGACTCGTTCGACGACGGGGCCGCGGACGACGGGTTCGGTGACGACCTCGGCGGAGACGACCTCGGGGCCGAGACCGGTGGCGACGACTTCGGCGAACCGGCGGACCCCGAACCGGCGCGAGGCGCCGAACCGGATCCCGCCCCCGACCGCCGACCCGGCGGCGACCCCGCTGAGGCGTCCGGCGGCTTCGAGTACGTCGGTGAGGACGACCTCTCGGGGAGCGGCGGCCGCGGCAAGCCGTACCTCACCGAACTCCCGGGCGACTACGTCGGGGACCTCCTCGTGATGGAGTGGCTGGAGTTCCTCGTCTCCGAGAGCGACGTCACCGACGCGGTGCGCGCCATCAACTACTACGAGCGGATCGAGTGGATCGGTCCCGACGCCGCGGCGCGGCTCCGGGACTTCCTCTCCGGGTTCGGCACGATCGACCGCAACCTCGTCGACCGTCCGGGCACCGACCGGCTCGTCCGAGAACACCACACCCGCAGCCTCCGGTACGTGACCCAGCTCAACGGCACCAGCAGCCACACGGTCCTCCTCGACCGCTGGGACGACCTCGCCGGCGGCTCGATCGTCGGCGGCGGGCCGGTCAGAGGCCGCCGCGGCGGTCGCGCCGACCCGGCCCGCGGCGACCGCCGCGACCGCTCGGCCCCGAAGCGGAACGGGCACGAGCCGTCCGGTCGCCGAGAGGCCCCGGACGAGCGCGAGCGACGCACGAACGGCGCGGATCACGGCACGAACGGCGCGGGCCACGGTACGAACGGCGCGGACCGCGACGGCGGGGCGAACCGCGGCGACGCTCCCCGCGACGACCGGCGCGAGCGGAACGGTTCCACGCGACCGATGAACGACCCGAATCCCCGTTCCGACCGCGCCGATCCGGCCGACGGAGGGTGGGGAGATGGGCGTTAG;GTGCGGTGCTGTGCGGTGCGGGGCGGTGACGGCGACGGCTTCGACGACTTCGACGGCATGGACGAGTGGGACGACGAGTTCGACGACGGCGGCGGTGGCGGCGGCGGCGGCGCGGCCACCGACGAGCTCGAAAACCGGCTCGACGAGCTCGAAAACGAGGTCGCGTCGCTCTCCTCGACCGTCTCGACGGTCCGCTCGGAGAACGAGGAGATCTCGAACGCCGTCGACGACATCGAGGAGGACGTCCGCAACCTGCTCGACATCTACGAGATGGTCACCCGCGGCATCAACCCCTTCGTCGACGACTCCGGCGGCTTCGACAGCGTCGCCGGCGGCGGCGAGGGGTCGTTCGGCATCTTCGACGACGAAGACGGCGGCGAGGAGGAGGACCTCGACGAGGACGTCGCGAACGCCGACGCGGACGGGTTCTTCGACGACGACCTCCTCGACGAGGAAGCGGACGCGGACGCGGAGGCGGACGAGTTCGACGACCTCGACGATGACGTCGACGACGACGGGTTCGACGACCTCGACGAGGATATCGACGACGGCGGGTTCGACGACCTCGACGAGGATATCGACGACGGCGGGTTCGACGACCTCGACGACGACTTCGAGGAACTGGATGACGACAGCACGGACGACGCCGCGTCCGAGACCGAAACGGCGGACGAGGAAGACGATATGAACGACGACGGAAAGAGCTTCAGCGAACTGAAAGAGGAGTACGACTCCGGGGAGGCCGACTGGGCCGAAGAGGGCGACGACGCCGCGGACGAGGACCCGTTCGACGACGGGGACGACTCGTTCGACGACCCCGGCGACGAAACGGACTCGTTCGACGACGGGGCCGCGGACGACGGGTTCGGTGACGACCTCGGCGGAGACGACCTCGGGGCCGAGACCGGTGGCGACGACTTCGGCGAACCGGCGGACCCCGAACCGGCGCGAGGCGCCGAACCGGATCCCGCCCCCGACCGCCGACCCGGCGGCGACCCCGCTGAGGCGTCCGGCGGCTTCGAGTACGTCGGTGAGGACGACCTCTCGGGGAGCGGCGGCCGCGGCAAGCCGTACCTCACCGAACTCCCGGGCGACTACGTCGGGGACCTCCTCGTGATGGAGTGGCTGGAGTTCCTCGTCTCCGAGAGCGACGTCACCGACGCGGTGCGCGCCATCAACTACTACGAGCGGATCGAGTGGATCGGTCCCGACGCCGCGGCGCGGCTCCGGGACTTCCTCTCCGGGTTCGGCACGATCGACCGCAACCTCGTCGACCGTCCGGGCACCGACCGGCTCGTCCGAGAACACCACACCCGCAGCCTCCGGTACGTGACCCAGCTCAACGGCACCAGCAGCCACACGGTCCTCCTCGACCGCTGGGACGACCTCGCCGGCGGCTCGATCGTCGGCGGCGGGCCGGTCAGAGGCCGCCGCGGCGGTCGCGCCGACCCGGCCCGCGGCGACCGCCGCGACCGCTCGGCCCCGAAGCGGAACGGGCACGAGCCGTCCGGTCGCCGAGAGGCCCCGGACGAGCGCGAGCGACGCACGAACGGCGCGGATCACGGCACGAACGGCGCGGGCCACGGTACGAACGGCGCGGACCGCGACGGCGGGGCGAACCGCGGCGACGCTCCCCGCGACGACCGGCGCGAGCGGAACGGTTCCACGCGACCGATGAACGACCCGAATCCCCGTTCCGACCGCGCCGATCCGGCCGACGGAGGGTGGGGAGATGGGCGTTAG;ATGGAAGTCGTCGACGATCCCTTCGGCGGCGACATGGGTGGAGGGATGGGCGGCGGCATGGGCGGCGGCGGTGGCGGTGGCGGCGGTGGCGGCGGCATGGGCGGTGACGGCGACGGCTTCGACGACTTCGACGGCATGGACGAGTGGGACGACGAGTTCGACGACGGCGGCGGTGGCGGCGGCGGCGGCGCGGCCACCGACGAGCTCGAAAACCGGCTCGACGAGCTCGAAAACGAGGTCGCGTCGCTCTCCTCGACCGTCTCGACGGTCCGCTCGGAGAACGAGGAGATCTCGAACGCCGTCGACGACATCGAGGAGGACGTCCGCAACCTGCTCGACATCTACGAGATGGTCACCCGCGGCATCAACCCCTTCGTCGACGACTCCGGCGGCTTCGACAGCGTCGCCGGCGGCGGCGAGGGGTCGTTCGGCATCTTCGACGACGAAGACGGCGGCGAGGAGGAGGACCTCGACGAGGACGTCGCGAACGCCGACGCGGACGGGTTCTTCGACGACGACCTCCTCGACGAGGAAGCGGACGCGGACGCGGAGGCGGACGAGTTCGACGACCTCGACGATGACGTCGACGACGACGGGTTCGACGACCTCGACGAGGATATCGACGACGGCGGGTTCGACGACCTCGACGAGGATATCGACGACGGCGGGTTCGACGACCTCGACGACGACTTCGAGGAACTGGATGACGACAGCACGGACGACGCCGCGTCCGAGACCGAAACGGCGGACGAGGAAGACGATATGAACGACGACGGAAAGAGCTTCAGCGAACTGAAAGAGGAGTACGACTCCGGGGAGGCCGACTGGGCCGAAGAGGGCGACGACGCCGCGGACGAGGACCCGTTCGACGACGGGGACGACTCGTTCGACGACCCCGGCAACGAAACGGACTCGTTCGACGACGGGGCCGCGGACGACGGGTTCGGTGACGACCTCGGCGGAGACGACCTCGGGGCCGAGACCGGTGGCGACGACTTCGGCGAACCGGCGGACCCCGAACCGGCGCGAGGCGCCGAACCGGATCCCGCCCCCGACCGCCGACCCGGCGGCGACCCCGCTGAGGCGTCCGGCGGCTTCGAGTACGTCGGTGAGGACGACCTCTCGGGGAGCGGCGGCCGCGGCAAGCCGTACCTCACCGAACTCCCGGGCGACTACGTCGGGGACCTCCTCGTGATGGAGTGGCTGGAGTTCCTCGTCTCCGAGAGCGACGTCACCGACGCGGTGCGCGCCATCAACTACTACGAGCGGATCGAGTGGATCGGTCCCGACGCCGCGGCGCGGCTCCGGGACTTCCTCTCCGGGTTCGGCACGATCGACCGCAACCTCGTCGACCGTCCGGGCACCGACCGGCTCGTCCGAGAACACCACACCCGCAGCCTCCGGTACGTGACCCAGCTCAACGGCACCAGCAGCCACACGGTCCTCCTCGACCGCTGGGACGACCTCGCCGGCGGCTCGATCGTCGGCGGCGGGCCGGTCAGAGGCCGCCGCGGCGGTCGCGCCGACCCGGCCCGCGGCGACCGCCGCGACCGCTCGGCCCCGAAGCGGAACGGGCACGAGCCGTCCGGTCGCCGAGAGGCCCCGGACGAGCGCGAGCGACGCACGAACGGCGCGGATCACGGCACGAACGGCGCGGGCCACGGTACGAACGGCGCGGACCGCGACGGCGGGGCGAACCGCGGCGACGCTCCCCGCGACGACCGGCGCGAGCGGAACGGTTCCACGCGACCGATGAACGACCCGAATCCCCGTTCCGACCGCGCCGATCCGGCCGACGGAGGGTGGGGAGATGGGCGTTAG;ATGGGCCTCGAACTACCGGTGTGGGGAGCTCCAACCGCCGCCTGGGCAGTCGCCACGCTGGGGCTCGTCGGTGCGAGCGTCCTCGACAGGTTCCTCGACGACGACGGATCCGGCGACGACGGTTCCGGGGGTATGGACGGCGACGACGATCCCTTCGGCGGCGACATGGGTGGAGGGATGGGCGGCGGCATGGGCGGCGGCGGCGGCGGTGGCGGCGGTGGCGGCGGCATGGGCGGTGACGGCGACGGCTTCGACGACTTCGACGGCATGGACGAGTGGGACGACGAGTTCGACGACGGCGGCGGTGGCGGCGGCGGCGGCGCGGCCACCGACGAGCTCGAAAACCGGCTCGACGAGCTCGAAAACGAGGTCGCGTCGCTCTCCTCGACCGTCTCGACGGTCCGCTCGGAGAACGAGGAGATCTCGAACGCCGTCGACGACATCGAGGAGGACGTCCGCAACCTGCTCGACATCTACGAGATGGTCACCCGCGGCATCAACCCCTTCGTCGACGACTCCGGCGGCTTTGACAGCGTCGCCGGCGGCGGCGAGGGGTCGTTCGGCATCTTCGACGACGAAGACGGCGGCGAGGAGGAGGACCTCGACGAGGACGTCGCGAACGCCGACGCGGACGGGTTCTTCGACGACGACCTCCTCGACGAGGAAGCGGACGCGGACGCGGAGGCGGACGAGTTCGACGACCTCGACGATGACGTCGACGACGACGGGTTCGACGACCTCGACGAGGATATCGACGACGGCGGGTTCGACGACCTCGACGAGGATATCGACGACGGCGGGTTCGACGACCTCGACGACGACTTCGAGGAACTGGATGACGACAGCACGGACGACGCCGCGTCCGAGACCGAAACGGCGGACGAGGAAGACGATATGAACGACGACGGAAAGAGCTTCAGCGAACTGAAAGAGGAGTACGACTCCGGGGAGGCCGACTGGGCCGAAGAGGGCGACGACGCCGCGGACGAGGACCCGTTCGACGACGGGGACGACTCGTTCGACGACCCCGGCGACGAAACGGACTCGTTCGACGACGGGGCCGCGGACGACGGGTTCGGTGACGACCTCGGCGGAGACGACCTCGGGGCCGAGACCGGTGGCGACGACTTCGGCGAACCGGCGGACCCCGAACCGGCGCGAGGCGCCGAACCGGATCCCGCCCCCGACCGCCGACCCGGCGGCGACCCCGCTGAGGCGTCCGGCGGCTTCGAGTACGTCGGTGAGGACGACCTCTCGGGGAGCGGCGGCCGCGGCAAGCCGTACCTCACCGAACTCCCGGGCGACTACGTCGGGGACCTCCTCGTGATGGAGTGGCTGGAGTTCCTCGTCTCCGAGAGCGACGTCACCGACGCGGTGCGCGCCATCAACTACTACGAGCGGATCGAGTGGATCGGTCCCGACGCCGCGGCGCGGCTCCGGGACTTCCTCTCCGGGTTCGGCACGATCGACCGCAACCTCGTCGACCGTCCGGGCACCGACCGGCTCGTCCGAGAACACCACACCCGCAGCCTCCGGTACGTGACCCAGCTCAACGGCACCAGCAGCCACACGGTCCTCCTCGACCGCTGGGACGACCTCGCCGGCGGCTCGATCGTCGGCGGCGGGCCGGTCAGAGGCCGCCGCGGCGGTCGCGCCGACCCGGCCCGCGGTGACCGCCGCGACCGCTCGGCCCCGAAGCGGAACGGGCACGAGCCGTCCGGTCGCCGAGAGGCCCCGGACGAGCGCGAGCGACGCACGAACGGCGCGGATCACGGCACGAACGGCGCGGGCCACGGTACGAACGGCGCGGACCGCGACGGCGGGGCGAACCGCGGCGACGCTCCCCGCGACGACCGGCGCGAGCGGAACGGTTCCACGCGACCGATGAACGACCCGAATCCCCGTTCCGACCGCGCCGATCCGGCCGACGGAGGGTGGGGAGATGGGCGTTAG"
    annotation ""
    description "hypothetical protein"
    lengths 1986
    lengths 1662
    lengths 1701
    lengths 1944
    lengths 1944
    lengths 1944
    lengths 1617
    lengths 1659
    lengths 1899
    lengths 1899
    lengths 1899
    lengths 1899
    lengths 1899
    lengths 1899
    lengths 222
    lengths 1908
    lengths 1908
    lengths 1695
    lengths 1695
    lengths 1659
    lengths 1659
    lengths 1743
    lengths 1821
    lengths 1953
    lengths 1953
    lengths 1953
    lengths 1953
    lengths 1953
    lengths 1953
    lengths 1953
    lengths 1953
    lengths 1953
    lengths 1953
    lengths 1953
    lengths 1953
    lengths 1953
    lengths 1953
    lengths 1953
    lengths 1953
    lengths 1953
    lengths 1953
    lengths 1953
    lengths 1953
    lengths 1953
    lengths 1953
    lengths 1953
    lengths 1953
    lengths 1953
    longCentroidID 1986
    longCentroidID "9_17_18"
    paralog 0
    mergedDNA 1
    name "group_5777"
    genomeIDs "0;1;2;3;4;5;6;7;8;9;10;11;12;13;14;15;16;17;18;19;20;21;22;23;24;25;26;27;28;29;30;31;32;33;34;35;36;37;38;39;40;41;42;43;44;45;46"
    geneIDs "38_1_904;43_1_541;42_0_904;28_2_0;34_1_249;37_2_33;7_0_410;1_0_249;30_0_44;2_1_932;12_2_30;22_0_0;32_1_0;6_0_932;27_23_0;29_4_165;35_2_429;18_2_386;28_3_224;21_0_2681;40_1_904;14_0_932;45_1_541;41_1_100;9_17_18;33_10_13;3_34_0;15_1_934;39_1_100;13_1_453;23_26_0;46_3_216;8_0_924;0_32_26;19_1_264;25_6_81;16_0_259;36_1_541;44_1_249;31_1_249;4_1_932;20_1_0;26_37_0;10_2_338;5_0_948;24_0_248;11_2_81;17_1_933"
    degrees 4
  ]
  node [
    id 7222
    label "20721"
    size 7
    centroid "0_47_6;7_4_195"
    maxLenId 1
    members 0
    members 7
    members 16
    members 22
    members 28
    members 30
    members 46
    seqIDs "16_3_185"
    seqIDs "0_47_6"
    seqIDs "22_2_124"
    seqIDs "30_4_261"
    seqIDs "46_32_7"
    seqIDs "7_4_195"
    seqIDs "28_34_5"
    hasEnd 0
    protein "MAPDALKSPPALITGLFGAVAAVFNIPFVDQIALYAWTNINQLFYISSLVSTLGESSPLPEGWGTQLVVVTGSILLIKLLWDASNEIEDSIDDS;MAPDALKGPPAVITGLFGAVAAVFNIPFVDQIALYAWTNINQLFYISSLVSTLGESSPLPEGWGTQLVVVTGSILLIKLLWDASNDIEDSIDDS"
    dna "ATGGCACCGGACGCACTCAAAAGCCCACCAGCGTTGATAACTGGACTGTTCGGCGCTGTCGCGGCGGTATTCAACATACCGTTCGTCGACCAGATCGCGCTCTACGCGTGGACGAACATCAACCAGCTATTTTACATTTCCTCGCTGGTCTCGACGCTCGGCGAATCAAGTCCGCTCCCGGAGGGGTGGGGGACTCAGTTGGTGGTTGTCACCGGCTCGATTCTCCTGATAAAGCTCCTGTGGGACGCGAGCAACGAAATTGAGGATTCAATCGACGACTCATGA;ATGGCACCGGACGCACTCAAAGGCCCACCAGCGGTGATAACTGGACTGTTCGGCGCTGTCGCGGCGGTATTCAATATACCGTTCGTCGACCAGATAGCGCTCTACGCGTGGACGAACATCAACCAGTTATTTTACATTTCCTCGCTGGTCTCGACGCTCGGCGAATCAAGTCCGCTCCCGGAGGGGTGGGGGACTCAGTTGGTGGTTGTCACCGGCTCGATTCTCCTGATAAAGCTCCTGTGGGACGCGAGCAACGACATTGAGGATTCAATCGACGACTCATGA"
    annotation ""
    description "hypothetical protein"
    lengths 285
    lengths 285
    lengths 285
    lengths 285
    lengths 285
    lengths 285
    lengths 285
    longCentroidID 285
    longCentroidID "7_4_195"
    paralog 0
    mergedDNA 0
    name "group_5778"
    genomeIDs "0;7;16;22;28;30;46"
    geneIDs "16_3_185;0_47_6;22_2_124;30_4_261;46_32_7;7_4_195;28_34_5"
    degrees 2
  ]
  node [
    id 7223
    label "20722"
    size 7
    centroid "22_2_126;7_4_197;0_47_8"
    maxLenId 2
    members 0
    members 7
    members 16
    members 22
    members 28
    members 30
    members 46
    seqIDs "16_3_187"
    seqIDs "46_32_5"
    seqIDs "7_4_197"
    seqIDs "22_2_126"
    seqIDs "30_4_263"
    seqIDs "28_34_7"
    seqIDs "0_47_8"
    hasEnd 0
    protein "VSSSGDSSLLTFLNGDTSGENPILNAANPVQWGRLGKAIGTSVIATVVAGVTDFISAGADAFASIFGGFAGFIEGWQEPLGAGGRPTVDSPGVIELTLGAVGSAYSSAFQFSTANFGILSLPINVAIVLASVYVLSVGLRSAASRFAGGG;VSSSGDSSLLTFLNGDTSGENPILNAANPVQWGRLGKAIGTSAIATVVAGVTDFISAGADAFVSIFGGFAGFIEGWEEPLGAGGRPTVDSPGVIELTLGAVGSAYSSAFQFSTANFGILSLPVNVAIVLVSVYVLSVGLRSAASRFAGGG;VSSSGDSSLLTFLNGDTSGENPILNAANPVQWGRLGKAIGTSAIATVVAGVTDFISAGADAFVSIFGGFAGFIEGWEEPLGAGGRPTVDSPGLIEVTLGAVGSAYSSAFQFSTANFGILSLPINVAIVLASVYVLSVGLRSAASRFAGGG"
    dna "GTGTCGAGTAGCGGCGACAGTAGCCTCCTGACGTTCTTGAACGGCGACACGAGCGGCGAGAATCCGATACTGAACGCGGCGAACCCGGTCCAATGGGGCCGTCTCGGAAAGGCGATCGGAACGAGCGTTATCGCGACCGTCGTCGCGGGGGTAACTGATTTCATATCGGCGGGGGCGGACGCGTTCGCATCGATATTCGGCGGCTTTGCCGGGTTCATCGAGGGCTGGCAGGAGCCGCTCGGAGCGGGCGGCCGCCCGACGGTCGACTCTCCGGGAGTTATCGAGCTCACGCTCGGCGCTGTCGGGTCCGCGTATTCAAGCGCGTTCCAATTCAGTACCGCTAACTTCGGGATACTCTCCCTGCCGATCAACGTCGCGATCGTCCTCGCGTCGGTCTACGTCCTGAGCGTCGGGCTCAGGTCGGCCGCCTCGAGGTTCGCTGGAGGTGGATAG;GTGTCGAGTAGCGGCGACAGTAGCCTCCTGACGTTCCTGAACGGCGACACGAGCGGCGAGAATCCGATACTGAACGCGGCGAACCCGGTCCAATGGGGCCGTCTCGGAAAGGCGATCGGAACGAGCGCTATCGCGACCGTCGTCGCGGGGGTAACTGATTTCATATCGGCGGGAGCGGACGCGTTCGTATCGATATTTGGCGGCTTTGCCGGGTTTATCGAAGGGTGGGAGGAGCCGCTCGGAGCGGGCGGCCGCCCGACGGTCGACTCCCCCGGCGTCATTGAGCTTACACTCGGTGCCGTCGGATCTGCCTATTCAAGCGCGTTCCAATTCAGTACCGCTAACTTCGGGATCCTCTCCCTGCCGGTCAACGTCGCGATCGTCCTCGTGTCGGTCTACGTTCTGAGCGTCGGGCTCAGGTCGGCCGCCTCGAGGTTCGCTGGAGGTGGATAA;GTGTCGAGTAGCGGCGACAGTAGCCTCCTGACGTTCCTGAACGGCGACACGAGCGGCGAGAATCCGATACTGAACGCGGCGAACCCGGTCCAATGGGGCCGTCTAGGAAAGGCGATCGGAACGAGCGCTATCGCGACCGTCGTCGCGGGGGTAACTGATTTCATATCGGCGGGAGCGGACGCGTTCGTATCGATATTTGGCGGCTTTGCCGGGTTTATCGAAGGGTGGGAGGAGCCGCTCGGAGCGGGCGGCCGCCCGACGGTCGACTCCCCCGGCCTCATTGAGGTAACACTCGGTGCCGTCGGATCTGCCTATTCAAGCGCGTTCCAATTCAGTACCGCCAACTTCGGGATCCTCTCCCTGCCGATCAACGTCGCGATCGTCCTCGCGTCGGTCTACGTCCTGAGCGTCGGGCTCAGGTCGGCCGCCTCGAGGTTCGCTGGAGGTGGATAG"
    annotation ""
    description "hypothetical protein"
    lengths 453
    lengths 453
    lengths 453
    lengths 453
    lengths 453
    lengths 453
    lengths 453
    longCentroidID 453
    longCentroidID "7_4_197"
    paralog 0
    mergedDNA 1
    name "group_5779"
    genomeIDs "0;7;16;22;28;30;46"
    geneIDs "16_3_187;46_32_5;7_4_197;22_2_126;30_4_263;28_34_7;0_47_8"
    degrees 2
  ]
  node [
    id 7224
    label "20724"
    size 2
    centroid "5_12_12;29_49_0"
    maxLenId 1
    members 5
    members 29
    seqIDs "5_12_12"
    seqIDs "29_49_0"
    hasEnd 1
    protein "VSQIKVKTESFGDDILAPLRRVEVGEVTVDTPTVAIDIKKTREHESVQENARGVNELHRSVNGQTLTQALRGGEDAIVKSLQRGYNKTREDELTVAFISYELTTPISESEAEYLCDVIASFSDVMTVPLMPELARTVDSENGVSDPAFRSYLESVKTFLDVADRAAPKMPVMGVVPILGHEYTTELMDVYGREQVRAFCLNFDRTRITAKAKVDIVRPMMNSIARRGIEESVLFYGINLDPGDRDDSLGGRPAADFAGLGMGLDIVGGSHVSPRMPPSAYEDAEAKSGEDTITFKLFDKDEWIYRDVPLDELSEVFPEDSSLDAEHVVERCRRSPKNALNRLQKVVNAEQKALAAGELHPEIEDDNLVEYLAEKKGVTPSTTASFQRVRGDFDSGLEQSGLDDF;VSQIKVKTESFGDDILAPLRRVEVGEVTVDTPTVAIDIKKTREHESVQENARGVNELHRSVNGQTLTQALRGGEDAIVKSLQRGYNKTREDELTIAFISYELTTPISEGEAEYLCDVIASFSDVMTVPLMPELARTVDSENGVSDPAFRSYLESVKTFLDVADRAAPKMPVMGVVPILGHEYTTELMDVYGREQVRAFCLNFDRTRITANAKVDIVRPMMNSIARRGIEESVLFYGINLDPGNRDNSLGGRPAADFAGLGMGLDIIGGSHVSPRMPPSAYEDAEAKSGEDTITFKLFDKNEWIYRDVPLDELSEVFPEDSSLDAEHVVERCRRSPKNALNRLQKVVNAEQKALAAGELHPEIEDGNLVGYLAEKKGVTPSTTASFQRVRGDFDSGLEQSGLDDF"
    dna "GTGAGCCAGATCAAAGTCAAAACGGAGTCGTTCGGCGACGACATCCTCGCCCCTCTACGCCGAGTAGAGGTTGGAGAGGTAACCGTCGACACTCCCACGGTTGCTATCGACATCAAAAAGACCCGCGAACACGAGTCCGTCCAGGAGAACGCTCGGGGTGTGAACGAGCTTCACCGCTCGGTCAACGGGCAGACCCTCACGCAGGCCCTTCGAGGAGGTGAAGACGCGATCGTCAAAAGTCTCCAGAGAGGTTACAACAAGACACGAGAGGATGAACTGACGGTCGCGTTCATCTCTTACGAGCTGACCACGCCGATCTCGGAGAGCGAAGCCGAGTACCTGTGCGATGTTATCGCGTCCTTCTCCGATGTGATGACGGTGCCTCTGATGCCGGAGTTGGCTAGGACTGTCGACTCCGAAAACGGGGTTTCAGATCCGGCCTTCCGGTCCTATCTCGAGAGCGTCAAGACGTTCTTGGACGTGGCCGACCGAGCCGCTCCGAAAATGCCCGTGATGGGCGTTGTTCCGATCCTCGGCCACGAATACACGACGGAGTTGATGGATGTGTACGGGCGAGAGCAGGTGCGTGCGTTCTGCCTCAACTTCGACCGGACGCGGATCACTGCGAAGGCGAAGGTCGACATCGTCCGTCCGATGATGAACTCGATCGCACGAAGGGGCATCGAGGAGAGCGTCCTCTTCTACGGGATCAACCTTGATCCGGGCGATCGGGACGACAGTCTTGGAGGTCGCCCGGCGGCGGACTTCGCCGGTCTGGGAATGGGCCTCGACATCGTCGGCGGCTCACACGTGAGTCCTCGGATGCCTCCGTCGGCATATGAGGACGCCGAAGCCAAATCCGGTGAGGACACGATCACGTTCAAACTGTTCGACAAAGACGAGTGGATCTACCGCGACGTTCCGCTTGACGAACTCTCCGAAGTGTTCCCCGAAGACTCGTCGCTCGATGCCGAACACGTGGTCGAGCGCTGTCGACGGTCTCCGAAGAACGCACTGAACCGGCTTCAGAAGGTCGTCAACGCCGAACAAAAGGCCCTAGCAGCCGGCGAACTCCACCCCGAAATCGAGGACGACAATCTGGTGGAATACCTCGCTGAGAAAAAGGGCGTGACGCCGTCGACCACGGCTTCGTTCCAACGGGTCCGAGGCGACTTCGATTCGGGCTTGGAACAGTCCGGTCTCGACGACTTCTAA;GTGAGCCAGATCAAAGTCAAAACGGAGTCGTTCGGCGACGACATCCTCGCCCCTCTACGCCGAGTAGAGGTTGGAGAGGTAACTGTCGACACTCCCACGGTTGCTATCGATATAAAAAAGACCCGCGAACACGAATCCGTTCAGGAGAACGCTCGGGGTGTGAACGAGCTTCACCGCTCGGTCAACGGGCAGACCCTCACGCAGGCCCTCCGAGGAGGTGAAGACGCGATCGTCAAGAGTCTCCAGAGAGGTTACAACAAGACACGAGAGGATGAACTGACGATCGCGTTCATCTCTTACGAGCTGACCACGCCGATCTCGGAGGGCGAAGCCGAGTACCTGTGCGATGTTATCGCGTCCTTCTCCGATGTGATGACGGTGCCTCTGATGCCGGAGTTGGCTCGGACTGTCGACTCCGAAAATGGGGTTTCAGATCCGGCCTTCCGGTCCTATCTCGAGAGTGTCAAGACGTTCTTGGACGTGGCCGACCGAGCCGCTCCGAAAATGCCCGTGATGGGCGTTGTTCCGATCCTCGGCCACGAATACACGACGGAGTTGATGGATGTGTACGGTCGAGAGCAGGTGCGTGCGTTCTGCCTCAACTTCGACCGGACGCGGATCACTGCGAACGCGAAGGTCGACATCGTCCGTCCGATGATGAACTCGATCGCACGAAGGGGCATCGAGGAGAGTGTCCTCTTCTACGGGATCAACCTTGATCCGGGCAATCGGGACAACAGTCTTGGAGGTCGCCCGGCGGCGGACTTCGCCGGTCTGGGAATGGGCCTCGACATCATCGGCGGCTCACACGTGAGTCCTCGGATGCCTCCGTCGGCATATGAGGACGCCGAAGCCAAATCCGGTGAGGACACGATCACGTTCAAACTGTTCGACAAAAACGAGTGGATCTACCGCGACGTTCCGCTTGACGAACTCTCTGAAGTGTTCCCCGAAGACTCGTCGCTCGATGCCGAACACGTAGTCGAGCGCTGTCGACGGTCTCCGAAGAACGCACTGAACCGGCTTCAGAAGGTCGTCAACGCCGAACAGAAGGCCCTAGCAGCCGGCGAACTCCACCCCGAAATTGAAGACGGTAATCTGGTGGGGTACCTCGCTGAAAAAAAGGGCGTGACGCCGTCGACCACGGCTTCGTTCCAACGGGTCCGAGGAGACTTCGATTCGGGCTTGGAACAGTCCGGTCTCGACGACTTCTAA"
    annotation ""
    description "hypothetical protein"
    lengths 1215
    lengths 1215
    longCentroidID 1215
    longCentroidID "5_12_12"
    paralog 0
    mergedDNA 0
    name "group_6920"
    genomeIDs "5;29"
    geneIDs "5_12_12;29_49_0"
    degrees 1
  ]
  node [
    id 7225
    label "20725"
    size 47
    centroid "7_8_115;10_8_118"
    maxLenId 1
    members 0
    members 1
    members 2
    members 3
    members 4
    members 5
    members 6
    members 7
    members 8
    members 9
    members 10
    members 11
    members 12
    members 13
    members 14
    members 15
    members 16
    members 17
    members 18
    members 19
    members 20
    members 21
    members 22
    members 23
    members 24
    members 25
    members 26
    members 27
    members 28
    members 29
    members 30
    members 31
    members 32
    members 33
    members 34
    members 35
    members 36
    members 37
    members 38
    members 39
    members 40
    members 41
    members 42
    members 43
    members 44
    members 45
    members 46
    seqIDs "37_3_313"
    seqIDs "21_0_2201"
    seqIDs "38_1_444"
    seqIDs "26_10_40"
    seqIDs "45_1_82"
    seqIDs "13_7_55"
    seqIDs "35_3_313"
    seqIDs "22_0_473"
    seqIDs "40_1_444"
    seqIDs "34_1_708"
    seqIDs "28_5_54"
    seqIDs "12_6_54"
    seqIDs "11_7_118"
    seqIDs "20_1_459"
    seqIDs "36_1_82"
    seqIDs "18_0_78"
    seqIDs "4_1_469"
    seqIDs "25_0_40"
    seqIDs "2_1_469"
    seqIDs "0_6_54"
    seqIDs "3_2_13"
    seqIDs "29_11_51"
    seqIDs "23_0_447"
    seqIDs "27_8_91"
    seqIDs "14_0_469"
    seqIDs "15_1_464"
    seqIDs "17_1_470"
    seqIDs "43_1_82"
    seqIDs "24_0_721"
    seqIDs "19_13_55"
    seqIDs "30_1_48"
    seqIDs "10_8_118"
    seqIDs "41_1_559"
    seqIDs "9_8_93"
    seqIDs "44_1_708"
    seqIDs "6_0_469"
    seqIDs "46_1_446"
    seqIDs "7_8_115"
    seqIDs "16_0_791"
    seqIDs "5_0_413"
    seqIDs "32_1_459"
    seqIDs "1_0_712"
    seqIDs "42_0_444"
    seqIDs "31_1_708"
    seqIDs "8_0_452"
    seqIDs "39_1_559"
    seqIDs "33_1_82"
    hasEnd 0
    protein "MQRTRRALLGVGAALVGTAGCLGVEGVEYPDAPEAADAPGDGGDGGDADDPPEDPPSDDPADADGDPPVTNAALADATREVVDDAVWFATEYPDAVATYRDAVAEAVSTVRSVRATVDEEAAIATEQVDAVAAAGETAASRAAEALEPHFSPGSRIRDRVDRHVEVLREFAPRGDVDRALEELDRLRTGLAGMGTSLYVEAQFSRNPIHNRLFRRLLAPLPPDNPERGRVTTGTLVELAVASRGFSTFAHRPYDRDEIDRDRVPRIYGDALSADRRRELRARLGPIPRPADRVEELFFSFARRPPAGNRPEETFRGWARELDGVPVYVQRYPDAETADARLSTALDEGATEGRAPIDPEATLAGSDFSGNSSATENGTAAAGGIGDDGGPTRWYRFYHREAEGERYGFDEHAGVQYGYLVRAGEFLLATGFSGDAWEERTGWHGRLRHGWVTGA;MQRTRRALLGVGAALVGTAGCLGVEGVEYPDAPEAADAPGDGGDGGDADDPPEDPPSDDPADADGDPPVTNAALADATREVVDDAVWFATEYPDAVATYRDAVAEAVSTVRSVRATVDEEAAIATEQVDAVAAAGETAASRAAEALEPHFSPGSRIRDRVDRHVEVLREFAPRGDVDRALEELDRLRTGLAGMGTSLYVEEQFSRNPIHNRLFRRLLAPLPPDNPERGRVTTGTLVELAVASRGFSTFAHRPYDRDEIDRDRVPRIYGDALSADRRRELRARLGPIPRPADRVEELFFSFARRPPAGNRPEETFRGWARELDGVPVYVQRYPDAETADARLSTALDEGATEGRAPIDPEATLAGSDFSGNSSATGNGSATENGSATENGTAAAGGIGDDGGPTPWYRFYHREAEGERYGFDEHAGVQYGYLVRAGEFLLATGFSGDAWEERTGWHGRLRHGWVTGA"
    dna "ATGCAACGGACGCGACGGGCGCTCTTAGGCGTCGGCGCCGCCCTCGTCGGGACCGCCGGGTGCCTCGGCGTCGAGGGCGTCGAGTATCCCGACGCGCCCGAGGCCGCCGACGCGCCGGGCGACGGGGGAGACGGGGGCGACGCCGACGACCCGCCAGAGGACCCCCCCTCCGACGACCCGGCGGACGCCGACGGCGACCCGCCGGTGACGAACGCCGCGCTCGCGGACGCGACGCGCGAGGTCGTCGACGACGCGGTGTGGTTCGCGACCGAGTACCCGGACGCGGTCGCGACCTACCGCGACGCTGTCGCCGAGGCGGTCTCGACGGTCCGGTCGGTCCGGGCGACCGTCGACGAGGAGGCGGCGATCGCGACCGAACAGGTCGACGCGGTCGCCGCCGCGGGGGAGACCGCGGCGTCCCGCGCGGCCGAGGCCCTCGAACCGCACTTCTCGCCCGGGTCCCGGATCCGTGACCGAGTCGACCGCCACGTCGAGGTCTTACGCGAGTTCGCGCCCCGCGGCGACGTGGACCGCGCCCTCGAAGAACTCGACCGGTTGCGCACCGGGCTGGCGGGCATGGGAACCTCCCTCTACGTCGAGGCACAGTTCTCGCGGAACCCGATCCACAACCGTCTGTTCCGGAGGCTGCTGGCGCCGCTCCCGCCGGACAATCCCGAGCGGGGTCGCGTCACGACCGGGACGCTCGTCGAACTCGCCGTCGCGAGCCGCGGCTTCTCGACGTTCGCGCACCGGCCGTACGACCGAGATGAGATCGACCGCGACCGCGTCCCGCGCATCTACGGCGACGCCCTTAGTGCCGATCGCCGGCGCGAACTGCGTGCCCGCCTCGGCCCGATCCCGCGGCCCGCCGACCGCGTCGAGGAGCTGTTCTTCTCGTTCGCCCGTCGCCCGCCGGCGGGGAATCGGCCCGAAGAGACGTTCCGCGGTTGGGCCCGCGAACTGGACGGCGTCCCGGTGTACGTCCAGCGGTACCCGGACGCGGAGACCGCCGACGCGCGGCTCTCGACCGCCCTCGACGAGGGCGCCACGGAGGGGCGCGCGCCGATCGACCCGGAGGCGACGCTCGCCGGTTCCGACTTCAGCGGGAACAGTTCGGCGACCGAGAACGGCACGGCCGCCGCCGGGGGAATTGGGGACGACGGCGGCCCGACCCGCTGGTACCGCTTCTATCACCGCGAGGCGGAGGGAGAGCGGTACGGCTTCGACGAGCACGCCGGCGTCCAGTACGGCTACCTCGTCCGAGCGGGCGAGTTCCTACTCGCCACCGGCTTCTCCGGCGACGCGTGGGAGGAGCGGACGGGCTGGCACGGCCGACTACGGCACGGGTGGGTGACCGGCGCGTGA;ATGCAACGGACGCGACGGGCGCTCTTAGGCGTCGGCGCCGCCCTCGTCGGGACCGCCGGGTGCCTCGGCGTCGAGGGCGTCGAGTATCCCGACGCGCCCGAGGCCGCCGACGCGCCGGGCGACGGGGGAGACGGGGGCGACGCCGACGACCCGCCAGAGGACCCCCCCTCCGACGACCCGGCGGACGCCGACGGCGACCCGCCGGTGACGAACGCCGCGCTCGCGGACGCGACGCGCGAGGTCGTCGACGACGCGGTGTGGTTCGCGACCGAGTACCCGGACGCGGTCGCGACCTACCGCGACGCTGTCGCCGAGGCGGTCTCGACGGTCCGGTCGGTCCGGGCGACCGTCGACGAGGAGGCGGCGATCGCGACCGAACAGGTCGACGCGGTCGCCGCCGCGGGGGAGACCGCGGCGTCCCGCGCGGCCGAGGCCCTCGAACCGCACTTCTCGCCCGGGTCCCGGATCCGTGACCGAGTCGACCGCCACGTCGAGGTCTTACGCGAGTTCGCGCCCCGCGGCGACGTGGACCGCGCCCTCGAAGAACTCGACCGGTTGCGCACCGGGCTGGCGGGCATGGGAACCTCCCTCTACGTCGAGGAACAGTTCTCGCGGAACCCGATCCACAACCGCCTGTTCCGGAGGCTGCTGGCGCCGCTCCCGCCGGACAATCCCGAGCGGGGTCGCGTCACGACCGGGACGCTCGTCGAACTCGCCGTCGCGAGCCGCGGCTTCTCGACGTTCGCGCACCGGCCGTACGACCGAGATGAGATCGACCGCGACCGCGTCCCGCGCATCTACGGCGACGCCCTTAGTGCCGATCGCCGGCGCGAACTGCGTGCCCGCCTCGGCCCGATCCCGCGGCCCGCCGACCGCGTCGAGGAGCTGTTCTTCTCGTTCGCCCGCCGCCCGCCGGCGGGGAATCGGCCCGAAGAGACGTTCCGCGGTTGGGCCCGCGAACTGGACGGGGTCCCGGTGTACGTCCAGCGGTACCCGGACGCGGAGACCGCCGACGCGCGGCTCTCGACCGCCCTCGACGAGGGCGCCACGGAGGGGCGCGCGCCGATCGACCCGGAGGCGACGCTCGCCGGTTCCGACTTCAGCGGGAACAGTTCGGCGACCGGGAACGGCTCGGCGACCGAGAACGGCTCGGCGACCGAGAACGGCACGGCCGCCGCCGGGGGAATTGGGGACGACGGCGGCCCGACCCCCTGGTACCGCTTCTATCACCGCGAGGCGGAGGGAGAGCGGTACGGCTTCGACGAGCACGCCGGCGTCCAGTACGGCTACCTCGTCCGGGCGGGCGAGTTCCTACTCGCCACCGGCTTCTCCGGCGACGCGTGGGAGGAGCGGACGGGCTGGCACGGCCGACTACGGCACGGGTGGGTGACCGGCGCGTGA"
    annotation ""
    description "hypothetical protein"
    lengths 1365
    lengths 1365
    lengths 1401
    lengths 1401
    lengths 1401
    lengths 1401
    lengths 1401
    lengths 1401
    lengths 1401
    lengths 1401
    lengths 1401
    lengths 1401
    lengths 1401
    lengths 1401
    lengths 1401
    lengths 1401
    lengths 1401
    lengths 1401
    lengths 1401
    lengths 1401
    lengths 1401
    lengths 1401
    lengths 1401
    lengths 1401
    lengths 1401
    lengths 1401
    lengths 1401
    lengths 1401
    lengths 1401
    lengths 1401
    lengths 1401
    lengths 1401
    lengths 1401
    lengths 1401
    lengths 1401
    lengths 1401
    lengths 1401
    lengths 1401
    lengths 1401
    lengths 1401
    lengths 1401
    lengths 1401
    lengths 1401
    lengths 1401
    lengths 1401
    lengths 1401
    lengths 1401
    longCentroidID 1401
    longCentroidID "10_8_118"
    paralog 0
    mergedDNA 0
    name "group_5780"
    genomeIDs "0;1;2;3;4;5;6;7;8;9;10;11;12;13;14;15;16;17;18;19;20;21;22;23;24;25;26;27;28;29;30;31;32;33;34;35;36;37;38;39;40;41;42;43;44;45;46"
    geneIDs "37_3_313;21_0_2201;38_1_444;26_10_40;45_1_82;13_7_55;35_3_313;22_0_473;40_1_444;34_1_708;28_5_54;12_6_54;11_7_118;20_1_459;36_1_82;18_0_78;4_1_469;25_0_40;2_1_469;0_6_54;3_2_13;29_11_51;23_0_447;27_8_91;14_0_469;15_1_464;17_1_470;43_1_82;24_0_721;19_13_55;30_1_48;10_8_118;41_1_559;9_8_93;44_1_708;6_0_469;46_1_446;7_8_115;16_0_791;5_0_413;32_1_459;1_0_712;42_0_444;31_1_708;8_0_452;39_1_559;33_1_82"
    degrees 2
  ]
  node [
    id 7226
    label "20727"
    size 47
    centroid "35_4_29;1_3_124;0_31_16"
    maxLenId 0
    members 0
    members 1
    members 2
    members 3
    members 4
    members 5
    members 6
    members 7
    members 8
    members 9
    members 10
    members 11
    members 12
    members 13
    members 14
    members 15
    members 16
    members 17
    members 18
    members 19
    members 20
    members 21
    members 22
    members 23
    members 24
    members 25
    members 26
    members 27
    members 28
    members 29
    members 30
    members 31
    members 32
    members 33
    members 34
    members 35
    members 36
    members 37
    members 38
    members 39
    members 40
    members 41
    members 42
    members 43
    members 44
    members 45
    members 46
    seqIDs "4_2_124"
    seqIDs "26_18_40"
    seqIDs "15_5_124"
    seqIDs "1_3_124"
    seqIDs "11_21_17"
    seqIDs "43_2_239"
    seqIDs "10_17_10"
    seqIDs "14_3_66"
    seqIDs "41_2_297"
    seqIDs "21_0_310"
    seqIDs "35_4_29"
    seqIDs "0_31_16"
    seqIDs "45_2_112"
    seqIDs "17_7_24"
    seqIDs "7_24_8"
    seqIDs "40_2_45"
    seqIDs "30_2_104"
    seqIDs "28_1_262"
    seqIDs "37_4_125"
    seqIDs "24_1_336"
    seqIDs "5_7_76"
    seqIDs "6_3_66"
    seqIDs "18_3_32"
    seqIDs "23_1_128"
    seqIDs "27_1_243"
    seqIDs "12_7_16"
    seqIDs "20_2_228"
    seqIDs "39_2_297"
    seqIDs "3_9_19"
    seqIDs "29_21_38"
    seqIDs "2_2_124"
    seqIDs "9_2_172"
    seqIDs "38_3_289"
    seqIDs "16_11_2"
    seqIDs "44_2_112"
    seqIDs "32_2_112"
    seqIDs "33_6_112"
    seqIDs "36_2_112"
    seqIDs "22_3_38"
    seqIDs "46_9_79"
    seqIDs "31_2_112"
    seqIDs "13_13_10"
    seqIDs "8_3_9"
    seqIDs "25_31_12"
    seqIDs "42_3_289"
    seqIDs "19_54_6"
    seqIDs "34_2_112"
    hasEnd 0
    protein "MARSAANARGGPRERDEASGERDETNAECGAGSPHGDPGPPALAIEGLTKRFGDGDDAVVAVDDVSLSVERGSVVGLLGPNGAGKTTLIKCALGIVVPDAGSVRVFGNDVRDGRRAAYADVDAMLEGARNDYWRLTVRENLRYFATISGVDPDSVAARHDRLLDRLDLADKADTPVRELSHGMKQKVSLASVLAGGAELVFLDEPTLGLDVESARTLRAELRRLAAEEGLTIVVSSHDMTTIEAVCDRVVMLSNGRIVADDTVEALLGAAASDAVRVASPDLTPETVADLRERFEVVGVDRDARPPAVTVAAGGDRLYDLTDALRAAGVTVSDVRTVQPDLEEVFLERTGTGLGGAGAASGGDSP;MARSATSARGGPRERDETDAARGEESPDNDAGPPALAVEGLTKRFGDGDDAVTAVDDVSLAVERGSVVGLLGPNGAGKTTLIKCALGIVVPDAGSIRVFGNDVGDGRRAAYADVDAMLEGARNDYWRLTVRENLRYFATISGVDPDSVAARHDRLLDRLDLADKADTPVRDLSRGMKQKVSLASVLAGGAELVFLDEPTLGLDVESARTLRAELRRLAVEEGLTIVVSSHDMTTIEAVCDRVVMLSNGRIVADDSVEALLGAAASDAVRVASPDLDAEAVAGLREAFEVLDVDREARPPAVTVAAGGDRLYDLTDALRAAGVTVSDIRTVQPDLEEVFLERTGSDLGAPSGGDRR;MARSAASASDGPRKRDETRSADDDASTDGLTGPPALSVERLTKRFGDGDDAVTAVDDVSLAVERGSVVGLLGPNGAGKTTLIKCALGIVVPDAGSVRVFGNDVGDGRRAAYADVDAMLEGARNDYWRLTVRENLRYFATISGVDPDSVAARHDRLLDRLDLADKADTPVRDLSRGMKQKVSLASVLAGGAELVFLDEPTLGLDVESARTLRAELRRLAVEEGLTIVVSSHDMTTIEAVCDRVVMLSNGRIVADDSVEALLGAAASDAVRVASPDLDAEAVAGLREAFEVLDVDREARPPAVTVAAGGDRLYDLTDALRAAGVTVSDIRTVQPDLEEVFLERTGSDLGAPSGGDRR"
    dna "ATGGCACGGAGCGCGGCGAACGCGCGCGGCGGCCCCCGCGAGCGCGACGAGGCGAGCGGCGAGCGCGACGAGACGAACGCGGAATGCGGCGCGGGGTCACCCCACGGCGACCCCGGCCCGCCGGCGCTCGCGATCGAGGGGCTCACCAAGCGGTTCGGCGACGGCGACGACGCGGTGGTCGCGGTCGACGACGTGAGCCTCAGCGTCGAGCGCGGGTCGGTGGTCGGCCTGCTCGGGCCGAACGGCGCCGGCAAGACGACACTGATCAAGTGCGCGCTGGGGATCGTCGTCCCCGACGCCGGTTCGGTGCGGGTGTTCGGCAACGACGTGCGCGACGGTCGACGGGCCGCGTACGCCGACGTGGACGCGATGTTAGAGGGCGCGCGCAACGACTACTGGCGGCTCACCGTCCGGGAGAACCTCCGCTACTTCGCGACGATAAGCGGCGTCGACCCCGACTCCGTGGCGGCGCGCCACGACCGGCTGCTCGACCGCCTCGACCTCGCGGACAAGGCGGACACGCCCGTCCGAGAGCTCTCTCACGGGATGAAACAGAAGGTGTCGCTCGCGAGCGTGCTGGCGGGCGGCGCCGAACTCGTGTTCCTCGACGAGCCGACGCTCGGGCTCGACGTCGAGAGCGCGCGGACGCTCCGGGCGGAGCTGCGCCGGCTCGCGGCCGAGGAGGGGCTCACCATCGTCGTCAGCAGCCACGACATGACGACCATCGAGGCGGTGTGCGACCGCGTCGTCATGCTGTCGAACGGCCGGATCGTCGCCGACGACACCGTCGAGGCGCTGCTCGGCGCCGCCGCGAGCGACGCGGTGCGCGTGGCGAGCCCGGACCTCACGCCGGAGACGGTCGCCGACCTGCGAGAGCGGTTCGAGGTCGTCGGCGTCGACCGCGACGCGCGCCCGCCCGCGGTGACGGTCGCGGCTGGAGGGGACCGACTGTACGACCTGACCGACGCGCTGCGCGCGGCCGGCGTCACCGTCTCGGACGTGCGCACGGTCCAGCCCGACCTCGAGGAGGTGTTCCTCGAACGCACCGGGACCGGGCTCGGCGGTGCCGGCGCCGCGTCCGGGGGTGACTCGCCGTGA;ATGGCACGGAGCGCGACGAGCGCGCGCGGCGGTCCCCGCGAGCGCGACGAGACGGACGCGGCACGCGGCGAGGAGTCGCCGGACAACGACGCCGGCCCGCCGGCCCTCGCGGTCGAGGGGCTCACCAAGCGGTTCGGCGACGGCGACGACGCGGTGACAGCGGTCGACGACGTGAGTCTCGCGGTCGAGCGCGGCTCCGTCGTCGGGCTGCTCGGACCGAACGGCGCGGGTAAGACGACGCTGATCAAGTGCGCGCTGGGCATCGTCGTCCCCGACGCGGGGTCGATCCGGGTGTTCGGCAACGACGTGGGCGACGGCCGCCGCGCGGCCTACGCCGACGTGGACGCGATGTTGGAGGGCGCGCGCAACGACTACTGGCGGCTCACGGTCCGGGAGAACCTCCGGTACTTCGCGACGATCAGCGGAGTCGACCCCGACTCTGTGGCGGCGCGTCACGACCGCCTGCTCGACCGGCTCGACCTGGCCGACAAGGCGGACACGCCCGTTCGGGACCTCTCGCGCGGCATGAAACAGAAAGTGTCGCTGGCGAGCGTGCTGGCGGGCGGCGCGGAGCTGGTCTTCCTCGACGAGCCGACGCTCGGGCTCGACGTGGAGAGCGCGCGGACGCTCCGGGCCGAGTTACGCCGGCTGGCGGTCGAGGAGGGGCTCACCATCGTCGTCAGCAGCCACGACATGACGACGATCGAGGCGGTGTGCGACCGCGTCGTCATGCTGTCGAACGGGCGGATCGTGGCGGACGACAGCGTGGAGGCGCTGCTCGGCGCGGCCGCGAGCGACGCGGTGCGCGTGGCCAGCCCGGACCTCGACGCCGAGGCGGTCGCGGGCCTCCGCGAGGCGTTCGAGGTCCTCGACGTTGACCGCGAGGCGCGCCCGCCCGCGGTGACGGTCGCGGCCGGCGGCGACCGGCTGTACGACCTGACCGACGCGCTGCGGGCGGCCGGCGTCACCGTCTCGGACATCCGCACGGTCCAGCCCGACCTCGAAGAGGTGTTCCTCGAACGCACGGGGAGCGACCTCGGTGCCCCGTCCGGGGGTGACCGGCGATGA;ATGGCACGGAGCGCGGCGAGCGCGAGCGATGGTCCCCGCAAGCGCGACGAGACCCGGAGCGCGGACGACGACGCGTCGACGGACGGGCTGACCGGCCCGCCCGCCCTCTCGGTCGAGCGGCTCACGAAGCGGTTCGGCGACGGCGACGACGCGGTGACGGCGGTCGACGACGTGAGTCTCGCGGTCGAGCGCGGCTCCGTCGTCGGGCTGCTCGGACCGAACGGCGCGGGTAAGACGACGCTGATCAAGTGCGCGCTGGGCATCGTCGTCCCCGACGCGGGGTCGGTCCGGGTGTTCGGCAACGACGTGGGCGACGGCCGCCGCGCGGCCTACGCCGACGTGGACGCGATGTTGGAGGGCGCGCGCAACGACTACTGGCGGCTCACGGTCCGGGAGAACCTCCGGTACTTCGCGACGATCAGCGGAGTCGACCCCGACTCCGTGGCGGCGCGTCACGACCGCCTGCTCGACCGGCTCGACCTGGCCGACAAGGCGGACACGCCCGTTCGGGACCTCTCGCGCGGCATGAAACAGAAGGTGTCGCTGGCGAGCGTGCTGGCGGGCGGCGCGGAGCTGGTCTTCCTCGACGAGCCGACGCTCGGGCTCGACGTGGAGAGCGCGCGGACGCTCCGGGCCGAGTTACGCCGGCTGGCGGTCGAGGAGGGGCTCACCATCGTCGTCAGCAGCCACGACATGACGACGATCGAGGCGGTGTGCGACCGCGTCGTCATGCTGTCGAACGGGCGGATCGTGGCGGACGACAGCGTGGAGGCGCTGCTCGGCGCGGCCGCGAGCGACGCGGTGCGCGTGGCCAGCCCGGACCTCGACGCCGAGGCGGTCGCGGGCCTCCGCGAGGCGTTCGAGGTCCTCGACGTCGACCGCGAGGCGCGCCCGCCCGCGGTGACGGTCGCGGCCGGCGGCGACCGGCTGTACGACCTGACCGACGCGCTGCGGGCGGCCGGCGTCACCGTCTCGGACATCCGCACGGTCCAGCCCGACCTCGAAGAGGTGTTCCTCGAACGCACGGGGAGCGACCTCGGCGCCCCGTCCGGGGGTGACCGGCGATGA"
    annotation ""
    description "hypothetical protein"
    lengths 1098
    lengths 1098
    lengths 1068
    lengths 1068
    lengths 1068
    lengths 1068
    lengths 1068
    lengths 1068
    lengths 1068
    lengths 1068
    lengths 1068
    lengths 1068
    lengths 1068
    lengths 1068
    lengths 1068
    lengths 1068
    lengths 1068
    lengths 1068
    lengths 1068
    lengths 1068
    lengths 1068
    lengths 1068
    lengths 1068
    lengths 1068
    lengths 1068
    lengths 1068
    lengths 1068
    lengths 1068
    lengths 1068
    lengths 1068
    lengths 1068
    lengths 1068
    lengths 1068
    lengths 1068
    lengths 1068
    lengths 1068
    lengths 1068
    lengths 1068
    lengths 1068
    lengths 1068
    lengths 1068
    lengths 1068
    lengths 1068
    lengths 1068
    lengths 1068
    lengths 1068
    lengths 1068
    longCentroidID 1098
    longCentroidID "35_4_29"
    paralog 0
    mergedDNA 0
    name "group_5781"
    genomeIDs "0;1;2;3;4;5;6;7;8;9;10;11;12;13;14;15;16;17;18;19;20;21;22;23;24;25;26;27;28;29;30;31;32;33;34;35;36;37;38;39;40;41;42;43;44;45;46"
    geneIDs "4_2_124;26_18_40;15_5_124;1_3_124;11_21_17;43_2_239;10_17_10;14_3_66;41_2_297;21_0_310;35_4_29;0_31_16;45_2_112;17_7_24;7_24_8;40_2_45;30_2_104;28_1_262;37_4_125;24_1_336;5_7_76;6_3_66;18_3_32;23_1_128;27_1_243;12_7_16;20_2_228;39_2_297;3_9_19;29_21_38;2_2_124;9_2_172;38_3_289;16_11_2;44_2_112;32_2_112;33_6_112;36_2_112;22_3_38;46_9_79;31_2_112;13_13_10;8_3_9;25_31_12;42_3_289;19_54_6;34_2_112"
    degrees 2
  ]
  node [
    id 7227
    label "20729"
    size 47
    centroid "19_0_116;38_0_578;0_4_23"
    maxLenId 2
    members 0
    members 1
    members 2
    members 3
    members 4
    members 5
    members 6
    members 7
    members 8
    members 9
    members 10
    members 11
    members 12
    members 13
    members 14
    members 15
    members 16
    members 17
    members 18
    members 19
    members 20
    members 21
    members 22
    members 23
    members 24
    members 25
    members 26
    members 27
    members 28
    members 29
    members 30
    members 31
    members 32
    members 33
    members 34
    members 35
    members 36
    members 37
    members 38
    members 39
    members 40
    members 41
    members 42
    members 43
    members 44
    members 45
    members 46
    seqIDs "23_7_35"
    seqIDs "39_0_496"
    seqIDs "45_0_647"
    seqIDs "5_3_51"
    seqIDs "41_0_496"
    seqIDs "3_3_151"
    seqIDs "46_0_24"
    seqIDs "43_0_533"
    seqIDs "15_0_568"
    seqIDs "34_0_647"
    seqIDs "1_5_151"
    seqIDs "13_0_568"
    seqIDs "10_3_173"
    seqIDs "19_0_116"
    seqIDs "2_0_709"
    seqIDs "8_7_17"
    seqIDs "18_18_22"
    seqIDs "24_9_17"
    seqIDs "40_0_578"
    seqIDs "16_3_157"
    seqIDs "31_0_523"
    seqIDs "26_0_89"
    seqIDs "29_23_21"
    seqIDs "28_19_21"
    seqIDs "4_0_586"
    seqIDs "33_0_496"
    seqIDs "30_4_209"
    seqIDs "44_0_647"
    seqIDs "37_0_138"
    seqIDs "0_4_23"
    seqIDs "9_3_84"
    seqIDs "6_1_709"
    seqIDs "14_1_151"
    seqIDs "11_4_121"
    seqIDs "12_0_572"
    seqIDs "36_0_647"
    seqIDs "20_0_311"
    seqIDs "32_0_620"
    seqIDs "25_1_296"
    seqIDs "42_1_283"
    seqIDs "38_0_578"
    seqIDs "27_0_201"
    seqIDs "35_0_571"
    seqIDs "7_4_166"
    seqIDs "17_0_657"
    seqIDs "21_0_1154"
    seqIDs "22_2_94"
    hasEnd 0
    protein "VYHRQGRYKGRQTNMIDPVILQQGSDWRAQAEVFDEIFFVFLALGTLVGTIVVAYTLWNVYKYRDDGNRSDEEFDAPVVGELPTGQGGPKAKKLFLSFGLSAIVVISLVVYSYGLLLYVEDGPDTGDEGDIEIMVEGYQYGWAYEYPNGHTERGELIVPADQRIDINVTSRDVWHNFGSSDLRIKTDAIPGDYNENWFSVSSEDVAAQGGEATYPVECFELCGPGHSAMEGQITVIPEDEWEEWYDNTGNGSESASIEASGLGAVTQSGVSA;MIDPVILQQGSDWRAQAEVFDEIFFVFLALGTLVGTIVVAYTLWNVYKYRDDGNRSDEEFDAPVVGELPTGQGGPKAKKLFLSFGLSAIVVISLVVYAYGLLLYVEDGPDTGDEGDIEIMVEGYQYGWAYEYPNGHTERGELIVPADQRIDLNITSRDVWHNFGSSDLRIKSDAIPGDHSETWFAVSSEDVEAQGGEATYRVECFELCGPGHSQMKSQITVLPQDEWEEWYAGTGNSSASANVQAPGAGVTAPSGVSA;VYHRQGRYKGRQTNMIDPVILQQGSDWRAQAEVFDEIFFVFLALGTLVGTIVVAYTLWNVYKYRDDGNRSDEEFDAPVVGELPTGQGGPKAKKLFLSFGLSAIVVISLVVYAYGLLLYVEDGPDTGDEGDIEIMVEGYQYGWAYEYPNGHTERGELIVPADQRIDLNITSRDVWHNFGSSDLRIKSDAIPGDHSETWFAVSSEDVEAQGGEATYRVECFELCGPGHSQMKSQITVLPQDEWEEWYAGTGNSSASANVQAPGAGVTAPSGVSA"
    dna "GTGTACCATCGCCAAGGGAGGTACAAGGGCAGACAGACGAACATGATAGATCCAGTTATCCTACAACAGGGGAGTGACTGGCGCGCACAGGCGGAGGTCTTCGACGAGATCTTCTTCGTCTTCCTCGCGCTCGGCACCCTCGTCGGCACCATCGTCGTGGCGTACACGCTGTGGAACGTGTACAAGTACCGCGACGACGGGAACCGGTCGGACGAAGAGTTCGACGCGCCGGTCGTCGGCGAGCTCCCCACGGGACAGGGCGGTCCGAAAGCGAAGAAGCTCTTCCTCTCGTTCGGGTTGAGCGCGATCGTCGTCATCAGCCTCGTCGTGTACTCGTACGGGCTACTCCTCTACGTCGAGGACGGACCGGACACCGGCGACGAGGGCGACATCGAGATCATGGTCGAAGGCTACCAGTACGGGTGGGCGTACGAGTACCCGAACGGACACACGGAACGGGGTGAGCTGATCGTGCCCGCTGACCAGCGAATCGATATTAATGTGACCTCAAGGGATGTCTGGCACAACTTCGGCTCGTCGGATTTGCGGATAAAGACCGACGCTATTCCCGGGGACTACAACGAGAACTGGTTCTCAGTGAGCTCCGAGGACGTCGCAGCGCAAGGCGGTGAGGCGACGTACCCCGTCGAGTGCTTCGAACTGTGCGGTCCGGGTCACTCCGCAATGGAAGGACAGATAACCGTCATTCCGGAAGACGAGTGGGAAGAGTGGTACGATAATACCGGAAACGGCTCCGAAAGCGCCAGTATCGAGGCCTCCGGGCTCGGAGCTGTGACACAGAGCGGGGTGAGCGCATGA;ATGATAGATCCAGTTATCCTACAACAGGGGAGTGACTGGCGCGCACAGGCGGAGGTCTTCGACGAGATCTTCTTCGTCTTCCTCGCGCTCGGCACCCTCGTCGGCACCATCGTCGTGGCGTACACGCTGTGGAACGTGTACAAGTACCGCGACGACGGGAACCGGTCGGACGAAGAGTTCGACGCGCCGGTCGTCGGCGAGCTCCCCACGGGACAGGGCGGTCCGAAAGCGAAGAAGCTCTTCCTCTCGTTCGGGTTGAGCGCGATCGTCGTCATCAGCCTCGTCGTGTACGCGTACGGGCTGCTCCTCTACGTCGAGGACGGACCGGACACCGGCGACGAGGGCGACATCGAGATCATGGTCGAAGGCTACCAGTACGGGTGGGCGTACGAGTACCCAAACGGACACACGGAACGGGGTGAGCTGATCGTGCCGGCCGACCAGCGGATCGACCTCAACATCACGTCGAGGGACGTGTGGCACAACTTCGGCTCGTCGGACTTACGGATAAAGTCCGACGCGATCCCCGGAGATCACAGCGAGACGTGGTTCGCGGTGAGCTCCGAGGACGTCGAGGCGCAAGGCGGGGAGGCGACCTACCGCGTCGAGTGCTTCGAACTGTGCGGCCCGGGTCACTCGCAGATGAAGAGCCAGATCACGGTCCTCCCGCAAGACGAGTGGGAGGAGTGGTACGCGGGAACCGGCAACAGCTCCGCGAGCGCCAACGTTCAGGCGCCCGGAGCCGGCGTCACCGCGCCTAGCGGGGTGAGCGCATGA;GTGTACCATCGCCAAGGGAGGTACAAGGGCAGACAGACGAACATGATAGATCCAGTTATCCTACAACAGGGGAGTGACTGGCGCGCACAGGCGGAGGTCTTCGACGAGATCTTCTTCGTCTTCCTCGCGCTCGGCACCCTCGTCGGCACCATCGTCGTGGCGTACACGCTGTGGAACGTGTACAAGTACCGCGACGACGGGAACCGGTCGGACGAAGAGTTCGACGCGCCGGTCGTCGGCGAGCTCCCCACGGGACAGGGCGGTCCGAAAGCGAAGAAGCTCTTCCTCTCGTTCGGGTTGAGCGCGATCGTCGTCATCAGCCTCGTTGTGTACGCGTACGGGCTGCTCCTCTACGTCGAGGACGGACCGGACACCGGCGACGAGGGCGACATCGAGATCATGGTCGAAGGCTACCAGTACGGGTGGGCGTACGAGTACCCAAACGGACACACGGAACGGGGTGAGCTGATCGTGCCGGCCGACCAGCGGATCGACCTCAACATCACGTCGAGGGACGTGTGGCACAACTTCGGCTCGTCGGACTTACGGATAAAGTCCGACGCGATCCCCGGAGATCACAGCGAGACGTGGTTCGCGGTGAGCTCCGAGGACGTCGAGGCGCAAGGCGGGGAGGCGACCTACCGCGTCGAGTGCTTCGAACTGTGCGGCCCGGGTCACTCGCAGATGAAGAGCCAGATCACGGTCCTCCCGCAAGACGAGTGGGAGGAGTGGTACGCGGGAACCGGCAACAGCTCCGCGAGCGCCAACGTTCAGGCGCCCGGAGCCGGCGTCACCGCGCCTAGCGGGGTGAGCGCATGA"
    annotation ";ctaC"
    description "hypothetical protein;Cytochrome c oxidase subunit 2"
    lengths 819
    lengths 819
    lengths 819
    lengths 819
    lengths 777
    lengths 777
    lengths 777
    lengths 819
    lengths 819
    lengths 819
    lengths 819
    lengths 819
    lengths 819
    lengths 819
    lengths 819
    lengths 819
    lengths 819
    lengths 819
    lengths 819
    lengths 819
    lengths 819
    lengths 819
    lengths 819
    lengths 819
    lengths 819
    lengths 819
    lengths 819
    lengths 819
    lengths 819
    lengths 819
    lengths 819
    lengths 819
    lengths 819
    lengths 819
    lengths 819
    lengths 819
    lengths 819
    lengths 819
    lengths 819
    lengths 819
    lengths 819
    lengths 819
    lengths 819
    lengths 819
    lengths 819
    lengths 819
    lengths 819
    longCentroidID 819
    longCentroidID "19_0_116"
    paralog 0
    mergedDNA 1
    name "ctaC"
    genomeIDs "0;1;2;3;4;5;6;7;8;9;10;11;12;13;14;15;16;17;18;19;20;21;22;23;24;25;26;27;28;29;30;31;32;33;34;35;36;37;38;39;40;41;42;43;44;45;46"
    geneIDs "23_7_35;39_0_496;45_0_647;5_3_51;41_0_496;3_3_151;46_0_24;43_0_533;15_0_568;34_0_647;1_5_151;13_0_568;10_3_173;19_0_116;2_0_709;8_7_17;18_18_22;24_9_17;40_0_578;16_3_157;31_0_523;26_0_89;29_23_21;28_19_21;4_0_586;33_0_496;30_4_209;44_0_647;37_0_138;0_4_23;9_3_84;6_1_709;14_1_151;11_4_121;12_0_572;36_0_647;20_0_311;32_0_620;25_1_296;42_1_283;38_0_578;27_0_201;35_0_571;7_4_166;17_0_657;21_0_1154;22_2_94"
    degrees 2
  ]
  node [
    id 7228
    label "20730"
    size 47
    centroid "13_0_543;1_5_126;38_0_553;0_4_49"
    maxLenId 3
    members 0
    members 1
    members 2
    members 3
    members 4
    members 5
    members 6
    members 7
    members 8
    members 9
    members 10
    members 11
    members 12
    members 13
    members 14
    members 15
    members 16
    members 17
    members 18
    members 19
    members 20
    members 21
    members 22
    members 23
    members 24
    members 25
    members 26
    members 27
    members 28
    members 29
    members 30
    members 31
    members 32
    members 33
    members 34
    members 35
    members 36
    members 37
    members 38
    members 39
    members 40
    members 41
    members 42
    members 43
    members 44
    members 45
    members 46
    seqIDs "24_9_42"
    seqIDs "44_0_621"
    seqIDs "35_0_546"
    seqIDs "29_3_3"
    seqIDs "30_4_184"
    seqIDs "36_0_621"
    seqIDs "40_0_553"
    seqIDs "41_0_522"
    seqIDs "32_0_594"
    seqIDs "15_0_543"
    seqIDs "7_4_141"
    seqIDs "22_2_69"
    seqIDs "21_0_1179"
    seqIDs "6_1_734"
    seqIDs "25_1_321"
    seqIDs "20_0_336"
    seqIDs "4_0_561"
    seqIDs "27_0_176"
    seqIDs "1_5_126"
    seqIDs "46_0_49"
    seqIDs "37_0_163"
    seqIDs "13_0_543"
    seqIDs "45_0_621"
    seqIDs "9_3_109"
    seqIDs "38_0_553"
    seqIDs "43_0_507"
    seqIDs "11_4_146"
    seqIDs "17_0_682"
    seqIDs "3_3_126"
    seqIDs "28_0_3"
    seqIDs "0_4_49"
    seqIDs "12_0_547"
    seqIDs "26_0_64"
    seqIDs "2_0_734"
    seqIDs "39_0_522"
    seqIDs "23_7_60"
    seqIDs "5_3_76"
    seqIDs "16_3_132"
    seqIDs "42_1_258"
    seqIDs "34_0_621"
    seqIDs "8_6_115"
    seqIDs "10_3_148"
    seqIDs "18_6_1"
    seqIDs "19_0_141"
    seqIDs "33_0_522"
    seqIDs "31_0_497"
    seqIDs "14_1_126"
    hasEnd 0
    protein "MPQVHLDEETVERLDSLRVDDEEYDEIVTELINIYEAEELTLFRGSDLD;MPQIHLDEETVERLDALRVDDEEYDEIVSELISIYEVEELTLFRGSDVE;MPQIHLDEETVERLDALRVDDEEYDEIVSEVISIYEAEELTLFRGSDVE;MPQIHLDEETVERLDALRVDDEEYDEIVSELISIYEAEELTLFRGSDVE"
    dna "ATGCCCCAAGTCCACCTTGACGAGGAGACGGTCGAGCGACTCGACTCCCTCCGGGTCGACGACGAGGAGTACGACGAGATCGTGACCGAACTGATCAACATCTACGAGGCGGAGGAGCTCACGCTGTTCCGCGGTAGCGATCTCGACTGA;ATGCCCCAGATCCACCTCGACGAGGAGACGGTCGAGCGGCTGGACGCGCTTCGGGTCGACGACGAGGAGTACGACGAGATCGTCAGCGAGCTCATCAGCATCTACGAGGTGGAGGAGCTCACCCTGTTCCGCGGTAGCGACGTGGAGTAA;ATGCCCCAGATACACCTCGACGAGGAGACGGTCGAGCGGCTGGACGCGCTCCGGGTCGACGACGAGGAGTACGACGAGATCGTCAGCGAGGTCATCAGCATCTACGAGGCGGAGGAGCTCACCCTGTTCCGCGGTAGCGACGTGGAGTAA;ATGCCCCAGATACACCTCGACGAGGAGACGGTCGAGCGGCTGGACGCGCTCCGGGTCGACGACGAGGAGTACGACGAGATCGTCAGCGAGCTCATCAGCATCTACGAGGCGGAGGAGCTCACCCTGTTCCGCGGTAGCGACGTGGAGTAA"
    annotation ""
    description "hypothetical protein"
    lengths 150
    lengths 150
    lengths 150
    lengths 150
    lengths 150
    lengths 150
    lengths 150
    lengths 150
    lengths 150
    lengths 150
    lengths 150
    lengths 150
    lengths 150
    lengths 150
    lengths 150
    lengths 150
    lengths 150
    lengths 150
    lengths 150
    lengths 150
    lengths 150
    lengths 150
    lengths 150
    lengths 150
    lengths 150
    lengths 150
    lengths 150
    lengths 150
    lengths 150
    lengths 150
    lengths 150
    lengths 150
    lengths 150
    lengths 150
    lengths 150
    lengths 150
    lengths 150
    lengths 150
    lengths 150
    lengths 150
    lengths 150
    lengths 150
    lengths 150
    lengths 150
    lengths 150
    lengths 150
    lengths 150
    longCentroidID 150
    longCentroidID "38_0_553"
    paralog 0
    mergedDNA 1
    name "group_5782"
    genomeIDs "0;1;2;3;4;5;6;7;8;9;10;11;12;13;14;15;16;17;18;19;20;21;22;23;24;25;26;27;28;29;30;31;32;33;34;35;36;37;38;39;40;41;42;43;44;45;46"
    geneIDs "24_9_42;44_0_621;35_0_546;29_3_3;30_4_184;36_0_621;40_0_553;41_0_522;32_0_594;15_0_543;7_4_141;22_2_69;21_0_1179;6_1_734;25_1_321;20_0_336;4_0_561;27_0_176;1_5_126;46_0_49;37_0_163;13_0_543;45_0_621;9_3_109;38_0_553;43_0_507;11_4_146;17_0_682;3_3_126;28_0_3;0_4_49;12_0_547;26_0_64;2_0_734;39_0_522;23_7_60;5_3_76;16_3_132;42_1_258;34_0_621;8_6_115;10_3_148;18_6_1;19_0_141;33_0_522;31_0_497;14_1_126"
    degrees 3
  ]
  node [
    id 7229
    label "20731"
    size 5
    centroid "9_26_27;0_15_39"
    maxLenId 0
    members 0
    members 9
    members 10
    members 11
    members 27
    seqIDs "0_15_39"
    seqIDs "10_4_7"
    seqIDs "11_3_29"
    seqIDs "9_26_27"
    seqIDs "27_7_36"
    hasEnd 0
    protein "MTKVTKEGFSGGPIVPKPTKERLTSRQLEDYTEHRVRLIEWMVNLGKSPEKAEGYAEDTVNGRAYRLDQFYRWVWDEEDRYTTQLTHQHADDWMRELAYGDTSQENKSSHRKAVKMLFRWRAHEFGGEEWESDISFSTNSGQTNPKDYLTHEERQKVRDAVLEYGTVPSYNGLSPEERDRWKAHLAQRFEKPKRDVGPDDFARANSWKIPSLIWTALDTGLRPVEVKRASIDWVDPQNKILRIPKEESSKNFDNWAVSITERTANALSRWLAEREQYSKYSETDALWLNRMGNRYEYYSLNRILRKVCKEAAIPSEGRTFYAIRHSVGTYMVREEDLAAAQAQLRHKSSQTTMRYDQAPVEDRRDALDKMG;MSQVKKAGIRVVPKPSEEYLSQRQLTDYREHRERLIGWMVNIGKDPDHGDGYAYDTANGRAYRLDAFYRFVWDEEDRYTTEITHDHADAYMRKLAYGETSQENKASHLKAVKMLFRWRAHTLDGEEWEPEITFTTNTGNTNPKDFLTREERSAVREAVLEHGSVPSYNNLTPEQRDRWKIHLAQRFEKPKRDVGPDEFKQANSWKIPSLFWTALDTGLRPVEVKRAKVDWVDVRNSLLRIPKEDSSKNTDNWTVSLTDRTANALDRWLTERQQYDKYLDSDSLWLNRSGNPYQYYSLNRLFRQICETACIPSEGRTFYSIRHSTATYMAREEDLGAAQAQLRHKSAQTTMRYDQAPVEDRRDALNRMG"
    dna "ATGACAAAAGTCACAAAGGAGGGTTTCAGCGGTGGACCGATCGTCCCAAAACCCACCAAAGAACGCCTCACGAGCCGACAACTGGAAGATTACACCGAGCATCGGGTGCGGCTAATTGAATGGATGGTGAACCTGGGGAAGTCACCTGAGAAAGCCGAGGGATACGCTGAAGATACTGTCAACGGCCGTGCCTACCGTCTGGATCAATTCTATCGGTGGGTATGGGACGAAGAAGACAGGTACACCACACAACTCACGCACCAACACGCGGATGACTGGATGCGCGAACTTGCGTATGGTGATACCTCACAAGAAAACAAATCCAGCCACCGGAAAGCTGTTAAAATGCTCTTTCGGTGGCGCGCCCACGAGTTTGGAGGTGAAGAATGGGAATCAGACATCTCGTTCAGTACGAACTCTGGACAGACTAACCCCAAAGACTACCTCACTCATGAGGAGAGACAGAAAGTCCGTGATGCTGTCTTAGAGTACGGGACCGTTCCCAGCTACAATGGGCTCTCTCCTGAGGAACGAGATCGATGGAAGGCACACTTGGCTCAACGTTTCGAGAAGCCAAAACGCGATGTGGGCCCTGATGACTTCGCGCGAGCGAACTCGTGGAAAATACCCAGCCTCATCTGGACAGCTCTGGATACAGGTTTACGGCCAGTTGAAGTCAAGCGGGCGTCGATAGATTGGGTTGATCCACAAAACAAGATCCTTCGAATCCCGAAAGAGGAATCGTCAAAGAACTTCGACAACTGGGCTGTTTCGATAACCGAACGAACAGCCAATGCTCTATCTCGATGGCTGGCTGAGCGAGAACAGTACAGTAAGTACTCTGAGACCGACGCACTCTGGTTAAATCGAATGGGAAATCGGTATGAGTACTACTCTTTGAACCGGATCCTTCGAAAGGTGTGTAAAGAAGCCGCAATCCCATCTGAGGGAAGAACCTTCTACGCGATCCGTCACTCCGTAGGGACATATATGGTCCGTGAGGAGGATTTGGCCGCGGCACAGGCGCAACTCCGTCACAAGAGTTCTCAGACGACGATGCGATACGATCAAGCTCCTGTCGAGGACAGACGCGACGCGCTCGACAAGATGGGCTAA;ATGTCTCAAGTCAAAAAGGCGGGTATCCGGGTGGTCCCAAAACCGTCCGAAGAGTACCTGTCACAGCGTCAGTTGACCGACTACCGAGAACACCGAGAACGCCTCATCGGCTGGATGGTAAACATCGGGAAGGATCCCGACCACGGAGACGGATATGCCTACGATACTGCGAACGGACGAGCATATCGTCTCGACGCCTTCTACCGGTTCGTATGGGACGAAGAAGACCGCTATACTACCGAGATCACACACGATCACGCAGACGCCTACATGAGGAAGCTTGCCTACGGAGAGACCTCACAGGAGAACAAGGCAAGCCACCTGAAGGCAGTCAAAATGCTGTTCCGCTGGCGCGCACACACGCTTGACGGGGAGGAGTGGGAACCAGAAATCACGTTCACCACGAACACCGGGAATACCAACCCCAAGGACTTCCTCACCCGCGAAGAGCGTAGTGCCGTCAGAGAGGCCGTGCTGGAACACGGGAGCGTTCCGAGCTACAACAACCTCACACCCGAACAGCGCGACCGATGGAAGATACACCTCGCACAGCGCTTTGAGAAGCCTAAGAGAGATGTAGGCCCCGACGAATTCAAACAGGCCAACTCGTGGAAGATACCGAGCTTGTTCTGGACCGCACTTGATACCGGCTTACGCCCGGTAGAAGTCAAGCGGGCGAAAGTCGATTGGGTAGACGTTAGGAACTCTCTCTTACGGATTCCCAAAGAGGACTCTTCCAAGAACACCGACAATTGGACCGTCTCCCTCACGGATCGTACCGCGAACGCACTCGATAGATGGCTCACCGAGAGACAGCAGTACGACAAGTATCTGGATTCGGATTCTCTGTGGCTCAATCGGTCGGGGAATCCGTACCAGTACTACTCTCTGAACCGTCTGTTTCGACAGATCTGCGAGACTGCGTGTATTCCCTCTGAGGGACGCACGTTCTATTCGATCCGCCACTCGACGGCGACCTACATGGCCCGAGAGGAAGACTTGGGAGCGGCACAGGCTCAACTAAGGCACAAGAGCGCACAGACAACTATGCGATACGATCAGGCACCGGTAGAAGATCGACGGGACGCGCTGAACCGGATGGGATAA"
    annotation ""
    description "hypothetical protein"
    lengths 1116
    lengths 1107
    lengths 1107
    lengths 1107
    lengths 1107
    longCentroidID 1116
    longCentroidID "9_26_27"
    paralog 0
    mergedDNA 0
    name "group_5783"
    genomeIDs "0;9;10;11;27"
    geneIDs "0_15_39;10_4_7;11_3_29;9_26_27;27_7_36"
    degrees 3
  ]
  node [
    id 7230
    label "20734"
    size 19
    centroid "22_10_20;0_16_25"
    maxLenId 1
    members 0
    members 20
    members 22
    members 23
    members 24
    members 31
    members 32
    members 33
    members 34
    members 36
    members 38
    members 39
    members 40
    members 41
    members 42
    members 43
    members 44
    members 45
    members 46
    seqIDs "0_16_25"
    seqIDs "34_9_44"
    seqIDs "43_7_30"
    seqIDs "32_12_30"
    seqIDs "44_8_30"
    seqIDs "24_12_12"
    seqIDs "45_10_30"
    seqIDs "36_10_44"
    seqIDs "41_9_44"
    seqIDs "46_43_4"
    seqIDs "31_9_44"
    seqIDs "33_12_30"
    seqIDs "42_9_44"
    seqIDs "23_9_89"
    seqIDs "38_5_70"
    seqIDs "40_5_70"
    seqIDs "20_13_23"
    seqIDs "39_9_44"
    seqIDs "22_10_20"
    hasEnd 0
    protein "MSSYQNQRRLCALSGVFLTAAAAAVTVLLGGDLLATSVLAIQVSMIALAGICDLVAATGSFGGWAWYRWGGLGNILLGLSLPLGFVGTAWDSIFLLVTGLGGLSLTAMGIDLVAFHGRCTNQTLLDEHNQ;MSSYQNQRRLYALSGVFLTAAAAAVTVLLGGDLLATSVLAIQVSMIALAGICDLVAATGSFGGWAWYRWGGLGNILLGLSLPLGFVGTAWDSIFLLVTGLGGLSLTAMGIDLVAFHGRYTQQTLLDEHNQ"
    dna "ATGAGTAGCTACCAAAATCAGCGACGGCTCTGCGCGCTTTCGGGCGTGTTCCTGACCGCGGCTGCGGCTGCTGTGACCGTGCTGCTCGGCGGCGATCTGCTTGCGACTTCAGTACTAGCCATACAGGTCTCGATGATTGCTTTAGCAGGCATCTGTGATCTTGTCGCGGCCACCGGCAGCTTCGGCGGTTGGGCGTGGTACCGCTGGGGCGGCCTCGGAAACATCTTGCTGGGGCTGTCGCTCCCGCTTGGTTTCGTCGGTACCGCATGGGACTCGATATTCCTATTAGTCACGGGCCTCGGCGGCCTCTCGCTTACCGCAATGGGCATCGATCTGGTCGCGTTCCACGGAAGATGCACTAACCAGACACTATTGGACGAGCATAATCAATGA;ATGAGTAGCTACCAAAATCAGCGACGGCTCTACGCGCTTTCGGGCGTGTTCCTGACCGCGGCTGCGGCTGCTGTGACCGTGCTGCTCGGCGGCGATCTGCTTGCGACTTCAGTACTAGCCATACAGGTCTCGATGATTGCTTTAGCAGGCATCTGTGATCTTGTCGCGGCCACCGGCAGCTTCGGCGGTTGGGCGTGGTACCGCTGGGGCGGCCTCGGAAACATCTTGCTGGGACTGTCGCTCCCACTTGGCTTCGTCGGTACCGCATGGGACTCGATATTCCTATTAGTCACGGGCCTCGGCGGCCTCTCGCTTACCGCAATGGGCATCGATCTGGTCGCGTTCCACGGAAGATACACACAGCAGACACTATTGGACGAGCATAATCAATGA"
    annotation ""
    description "hypothetical protein"
    lengths 393
    lengths 393
    lengths 393
    lengths 393
    lengths 393
    lengths 393
    lengths 393
    lengths 393
    lengths 393
    lengths 393
    lengths 393
    lengths 393
    lengths 393
    lengths 393
    lengths 393
    lengths 393
    lengths 393
    lengths 393
    lengths 393
    longCentroidID 393
    longCentroidID "22_10_20"
    paralog 0
    mergedDNA 0
    name "group_5784"
    genomeIDs "0;20;22;23;24;31;32;33;34;36;38;39;40;41;42;43;44;45;46"
    geneIDs "0_16_25;34_9_44;43_7_30;32_12_30;44_8_30;24_12_12;45_10_30;36_10_44;41_9_44;46_43_4;31_9_44;33_12_30;42_9_44;23_9_89;38_5_70;40_5_70;20_13_23;39_9_44;22_10_20"
    degrees 2
  ]
  node [
    id 7231
    label "20735"
    size 47
    centroid "19_33_4;29_21_23;5_7_91;20_2_213;0_31_1"
    maxLenId 4
    members 0
    members 1
    members 2
    members 3
    members 4
    members 5
    members 6
    members 7
    members 8
    members 9
    members 10
    members 11
    members 12
    members 13
    members 14
    members 15
    members 16
    members 17
    members 18
    members 19
    members 20
    members 21
    members 22
    members 23
    members 24
    members 25
    members 26
    members 27
    members 28
    members 29
    members 30
    members 31
    members 32
    members 33
    members 34
    members 35
    members 36
    members 37
    members 38
    members 39
    members 40
    members 41
    members 42
    members 43
    members 44
    members 45
    members 46
    seqIDs "35_4_14"
    seqIDs "12_7_1"
    seqIDs "41_2_312"
    seqIDs "44_2_97"
    seqIDs "38_3_297"
    seqIDs "30_2_89"
    seqIDs "16_11_10"
    seqIDs "21_0_325"
    seqIDs "20_2_213"
    seqIDs "10_23_4"
    seqIDs "25_27_4"
    seqIDs "5_7_91"
    seqIDs "46_9_94"
    seqIDs "45_2_97"
    seqIDs "33_6_97"
    seqIDs "18_3_17"
    seqIDs "2_2_139"
    seqIDs "27_1_258"
    seqIDs "40_2_37"
    seqIDs "37_4_140"
    seqIDs "32_2_97"
    seqIDs "31_2_97"
    seqIDs "19_33_4"
    seqIDs "23_1_113"
    seqIDs "8_3_1"
    seqIDs "4_2_139"
    seqIDs "22_3_53"
    seqIDs "29_21_23"
    seqIDs "1_3_139"
    seqIDs "28_1_277"
    seqIDs "39_2_312"
    seqIDs "13_2_596"
    seqIDs "15_5_132"
    seqIDs "6_3_51"
    seqIDs "36_2_97"
    seqIDs "24_1_321"
    seqIDs "34_2_97"
    seqIDs "14_3_51"
    seqIDs "42_3_297"
    seqIDs "0_31_1"
    seqIDs "43_2_254"
    seqIDs "7_24_23"
    seqIDs "9_2_187"
    seqIDs "11_21_1"
    seqIDs "26_18_55"
    seqIDs "3_9_34"
    seqIDs "17_7_39"
    hasEnd 0
    protein "MLNVITGRYGRRVGAAVLSTLVVTLGFVGLFAGHVATVGTPEAATASLMGIGVVLTLNLGLLGIVMVGNVAVELRRLTQTAEAVGRGEFDASASSDRGDEIGRLFDAFDETRRSLRDAVAESERAKSEAETAREEAEELSDTLLERADEIGGAMERAADGDLSRQLSEESEVDAIERITAAYNEMTGGLSTTIEDIQTFAGDVEATSEEMAAEADDVAAMNEEVADEMRTLADELDEQTDRLRETAADTDDFSATVEEIASTTDEVAGDASAAAELGAEGERRATEAVEAIVEIGDLLTELDDLVAGLDDRMDGVAETTDVIADIAEQTNILALNASIEASRAGGDGDGFAVVADEVKGLAEETRESTTEIEATIGEVTEDVSAVAGEMDRTMTELDETTSAVEAAGEAIEELTGTVEDVDVAMGDIARATDEGAEGIESVAARVEAVHGSATDAADRARSLAETADETAETVGELAETATALSERTASLTERLAQFETRAEAAEIGGAAAPGAAAGDAEVSADD;MLNVITARYGRRVGAAVLLTLGVTLGFVALFAGHVATVGTPAAATAALTSVGIVVTLNLGLLGIVLVGNVAVELRRLTETAEAVGRGEFDARATSDRGDEIGRLFDAFDETRRSLRDAVAESERAQTEAEAAREEAEELSDTLLERADEIGGAMERAADGDLSRQLSEESEVDAIERITAAYNEMTGGLSTTIEDIQTFAGDVEATSEEMAAEADDVAAMNEEVADEMRTLADELDEQTDRLRETAADTDDFSATVEEIASTTDEVAGDASAAAELGAEGEQRATEAVEAIVEIGDLLAELDDLVAGLDDRMDGVAETTDVIADIAEQTNILALNASIEASRAGGDGDGFAVVADEVKGLAEETRESTTAIESTIGEVTEDVSAVAGEMDRTMTELDDTTAAVRAAGEAIEELTGTVEDVDVAMGDIARATDEGAEGIESVAARVEEVHNSATDAADRARTLAETADDTAETVGDLAETATALAERTASLTEQLAQFDTRADAGGAGGGVAAAASPAAADAEVSADD;MLNVITGRYGRRVGAAVLSTLVVTLGFVGLFAGHVATVGTPEAATASLMGIGVVLTLNLGLLGIVMVGNVAVELRRLTQTAEAVGRGEFDASASSDRGDEIGRLFDAFDETRRSLRDAVAESERAKSEAETAREEAEELSDTLLERADEIGGAMERAADGDLSRQLSEESEVDAIERITAAYNEMTGGLSTTIEDIQTFAGDVEATSEEMAAEADDVAAMNEEVADEMRTLADELDEQTDRLRETAADTDDFSATVEEIASTTDEVAGDASAAAELGEEGEQRATEAVEAIVEIGDLLAELDDLVAGLDDRMDGVAETTDVIADIAEQTNILALNASIEASRAGGDGDGFAVVADEVKGLAEETRESTTAIESTIGEVTDDVSAVAGEMDRTMTELDDTTAAVRAAGEAIEELTGTVEDVDVAMGDIARATDEGAEGIESVAARVEEVHNSATDAADRARTLAETADDTAETVGDLAETATALAERTASLTERLAQFETRGDAGGAGGGVAAAASPAAADAEVSADD;MLNVITGRYGRRVGAAVLSTLVVTLGFVGLFAGHVATVGTPEAATASLMGIGVVLTLNLGLLGIVMVGNVAVELRRLTQTAEAVGRGEFDASASSDRGDEIGRLFDAFDETRRSLRDAVAESERAKSEAETAREEAEELSDTLLERADEIGGAMERAADGDLSRQLSEESEVDAIERITAAYNEMTGGLSTTIEDIQTFAGDVEATSEEMAAEADDVAAMNEEVADEMRTLADELDEQTDRLRETAADTDDFSATVEEIASTTDEVAGDASAAAELGEEGEQRATEAVEAIVEIGDLLAELDDLVAGLDDRMDGVAETTDVIADIAEQTNILALNASIEASRAGGDGDGFAVVADEVKGLAEETRESTTAIESTIGEVTDDVSAVAGEMDRTMTELDDTTAAVRAAGEAIEELTGTVEDVDVAMGDIARATDEGAEGIESVAARVEEVHNSATDAADRARTLAETADDTAETVGDLAETATALAERTASLTERLAQFDTRSDAASAGATAATASPTPGDPEVSADD;MLNVITGRYGRRVGAAVLSTLVVTLGFVGLFAGHVATVGTPEAATASLMGIGVVLTLNLGLLGIVIVGNVAVELRRLTQTAEAVGRGKFDASASSDRGDEIGRLFDAFDETRRSLRGAVAESERAKSEAETAREEAEELSDTLLERADEIGGAMERAADGDLSRQLSEESEVDAIERITAAYNEMTGGLSTTIEDIQTFAGDVEATSEEMAAEADDVAAMNEEVADEMRTLADELDEQTDRLRETAADTDDFSATVEEIASTTDEVAGDASAAAELGEEGEQRATEAVEAIVEIGDLLAELDDLVAGLDDRMDGVAETTDVIADIAEQTNILALNASIEASRAGGDGDGFAVVADEVKGLAEETRESTTAIESTIGEVTDDVSAVAGEMDRTMTELDDTTAAVRAAGEAIEELTGTVEDVDVAMGDIARATDEGAEGIESVAARVEEVHNSATDAADRARTLAETADDTAETVGDLAETATALAERTASLTERLAQFETRGDAADVAAATTATGTDAGTEPPAGAAGDAEVSADD"
    dna "ATGCTGAACGTAATCACCGGGCGGTACGGTCGACGCGTCGGGGCGGCGGTGCTCTCGACCCTCGTCGTCACGCTCGGGTTCGTCGGCCTCTTCGCGGGCCACGTCGCGACGGTCGGGACGCCGGAGGCCGCGACCGCGTCGCTCATGGGGATCGGCGTCGTCCTCACCCTGAACCTGGGCCTGCTGGGGATCGTCATGGTCGGCAACGTCGCCGTCGAGCTCCGGCGGCTGACGCAGACGGCCGAGGCCGTCGGCCGCGGCGAGTTCGACGCGAGCGCCAGCTCCGACCGCGGCGACGAGATCGGGCGACTCTTCGACGCCTTCGACGAGACCCGGCGGTCGCTGCGGGACGCGGTCGCCGAGTCCGAACGCGCGAAGTCGGAGGCGGAGACGGCCCGTGAGGAGGCCGAGGAGCTCTCCGACACGCTGCTCGAACGCGCCGACGAGATCGGCGGCGCGATGGAGCGGGCGGCCGACGGCGACCTCTCCCGACAGCTCTCCGAGGAGAGCGAGGTCGACGCGATCGAGCGCATCACGGCCGCGTACAACGAGATGACCGGCGGGCTCTCGACGACGATCGAGGACATCCAGACGTTCGCGGGCGACGTGGAGGCGACGAGCGAGGAGATGGCCGCCGAGGCCGACGACGTGGCCGCGATGAACGAGGAGGTGGCCGACGAGATGCGAACGCTCGCCGACGAGTTGGACGAGCAGACCGACCGGCTGCGCGAGACGGCCGCCGACACCGACGACTTCTCGGCGACCGTCGAGGAGATCGCCTCCACCACCGACGAGGTGGCGGGCGACGCGAGCGCCGCGGCCGAGCTCGGCGCGGAGGGCGAACGGCGGGCGACCGAGGCGGTCGAGGCGATCGTCGAGATCGGCGACCTGCTGACGGAGCTCGACGACCTCGTGGCGGGGCTCGACGACCGGATGGACGGCGTCGCGGAGACGACCGACGTGATCGCCGACATCGCCGAGCAGACCAACATCCTCGCCCTGAACGCCTCGATCGAGGCGTCGCGGGCGGGCGGCGACGGCGACGGCTTCGCGGTCGTCGCCGACGAGGTGAAGGGGCTCGCCGAGGAGACCCGCGAGTCAACGACGGAGATCGAGGCGACGATCGGCGAGGTGACCGAGGACGTCTCCGCGGTCGCCGGCGAGATGGACCGGACGATGACGGAGCTCGACGAGACGACGTCGGCGGTCGAGGCCGCGGGCGAGGCGATCGAGGAACTCACCGGCACCGTCGAGGACGTCGACGTCGCGATGGGCGACATCGCGCGGGCGACCGACGAGGGCGCCGAGGGGATCGAGTCGGTCGCGGCGCGCGTCGAGGCGGTCCACGGCTCCGCCACCGACGCCGCGGACCGGGCGCGCTCGCTCGCCGAGACCGCCGACGAGACGGCCGAGACGGTGGGCGAGCTGGCGGAGACGGCGACGGCGCTCTCCGAGCGGACCGCGTCGCTCACCGAGCGCCTCGCCCAGTTCGAGACGCGGGCGGAAGCGGCCGAGATCGGGGGTGCGGCCGCTCCCGGAGCAGCTGCGGGCGACGCGGAGGTGAGCGCCGATGATTGA;ATGTTGAACGTGATCACCGCGCGGTACGGGCGACGCGTCGGAGCGGCCGTCCTCCTGACGCTCGGCGTGACGCTCGGCTTCGTCGCCCTCTTCGCGGGGCACGTGGCGACGGTCGGCACGCCGGCGGCCGCGACGGCGGCGCTGACTTCGGTCGGCATCGTCGTCACCCTGAACCTCGGACTCCTCGGCATCGTGCTGGTCGGGAACGTCGCGGTCGAGCTGCGGCGGCTGACGGAGACGGCGGAGGCGGTCGGGCGCGGCGAGTTCGACGCGCGCGCGACGTCTGACCGCGGCGACGAGATCGGGCGGCTGTTCGACGCCTTCGACGAGACGCGGCGGTCGCTCCGCGACGCGGTCGCGGAGTCCGAGCGCGCGCAGACCGAGGCGGAGGCGGCCCGCGAGGAGGCCGAGGAGCTTTCCGACACGCTGCTCGAACGCGCCGACGAGATCGGCGGCGCGATGGAGCGGGCGGCCGACGGCGACCTCTCCCGGCAGCTCTCCGAGGAGAGCGAGGTCGACGCGATCGAGCGCATCACGGCCGCGTACAACGAGATGACCGGCGGGCTCTCGACGACGATCGAGGACATCCAGACGTTCGCGGGCGACGTGGAGGCGACGAGCGAGGAGATGGCCGCCGAGGCCGACGACGTGGCCGCGATGAACGAGGAGGTGGCCGACGAGATGCGAACGCTCGCCGACGAGTTGGACGAGCAGACCGACCGGCTGCGCGAGACGGCCGCCGACACCGACGACTTCTCGGCGACCGTCGAGGAGATCGCCTCCACCACCGACGAGGTGGCGGGCGACGCGAGCGCCGCGGCCGAGCTCGGCGCGGAGGGCGAGCAGCGCGCGACTGAGGCGGTCGAGGCGATCGTCGAGATCGGCGACCTGCTGGCAGAGCTCGACGACCTCGTTGCCGGGCTCGACGACCGGATGGACGGCGTCGCGGAGACGACCGACGTGATCGCCGACATCGCCGAGCAGACCAACATCCTCGCGCTGAACGCCTCGATCGAGGCGTCGCGGGCGGGCGGCGACGGTGACGGCTTCGCGGTCGTCGCCGACGAGGTGAAGGGGCTCGCCGAGGAGACCCGCGAGTCGACGACGGCAATCGAGTCGACGATCGGCGAGGTGACCGAGGACGTGTCGGCGGTCGCCGGAGAGATGGACCGGACGATGACGGAACTGGACGACACGACCGCCGCGGTCCGGGCGGCGGGCGAGGCGATCGAGGAACTCACCGGCACCGTCGAGGACGTCGACGTCGCGATGGGGGACATTGCCCGCGCGACCGACGAGGGCGCCGAGGGGATCGAGTCGGTCGCGGCCCGCGTCGAGGAGGTCCACAACTCGGCGACCGACGCGGCCGACCGCGCGCGGACGCTGGCCGAGACCGCCGACGACACCGCCGAGACGGTCGGCGACCTCGCGGAGACGGCGACGGCGCTCGCCGAGCGGACCGCGTCGCTCACCGAGCAGCTCGCGCAGTTCGACACGCGCGCGGACGCGGGCGGCGCCGGCGGAGGGGTCGCGGCCGCCGCGAGCCCGGCCGCCGCCGACGCGGAGGTGAGCGCCGATGATTGA;ATGCTGAACGTAATCACCGGGCGGTACGGTCGACGCGTCGGGGCGGCGGTGCTCTCGACCCTCGTCGTCACGCTCGGGTTCGTCGGCCTCTTCGCGGGCCACGTCGCGACGGTCGGGACGCCGGAGGCCGCGACCGCGTCGCTCATGGGGATCGGCGTCGTCCTCACCCTGAACCTGGGCCTGCTGGGGATCGTCATGGTCGGCAACGTCGCCGTCGAGCTCCGGCGGCTGACGCAGACGGCCGAGGCCGTCGGCCGCGGCGAGTTCGACGCGAGCGCCAGCTCCGACCGCGGCGACGAGATCGGGCGACTCTTCGACGCCTTCGACGAGACCCGGCGGTCGCTGCGGGACGCGGTCGCCGAGTCCGAACGCGCGAAGTCGGAGGCGGAGACGGCCCGTGAGGAGGCCGAGGAGCTCTCCGACACGCTGCTCGAACGCGCCGACGAGATCGGCGGCGCGATGGAGCGGGCGGCCGACGGCGACCTCTCCCGACAGCTCTCCGAGGAGAGCGAGGTCGACGCGATCGAGCGCATCACGGCCGCGTACAACGAGATGACCGGCGGGCTCTCGACGACGATCGAGGACATCCAGACGTTCGCGGGCGACGTGGAGGCGACGAGCGAGGAGATGGCCGCCGAGGCCGACGACGTGGCCGCGATGAACGAGGAGGTGGCCGACGAGATGCGAACGCTCGCCGACGAGTTGGACGAGCAGACCGACCGGCTGCGCGAGACGGCCGCCGACACCGACGACTTCTCGGCGACCGTCGAGGAGATCGCCTCCACCACCGACGAGGTGGCCGGCGACGCGAGCGCCGCGGCCGAGCTCGGCGAGGAGGGCGAGCAGCGCGCGACTGAGGCGGTCGAGGCGATCGTCGAGATCGGCGACCTGCTGGCAGAGCTCGACGACCTCGTCGCCGGGCTCGACGACCGGATGGACGGCGTCGCGGAGACGACCGACGTGATCGCCGACATCGCTGAGCAGACCAACATCCTCGCGCTGAACGCCTCCATCGAGGCGTCGCGAGCGGGTGGTGACGGCGACGGCTTCGCGGTCGTCGCCGACGAGGTGAAGGGGCTCGCCGAGGAGACGCGCGAGTCGACGACGGCAATCGAGTCGACGATCGGCGAGGTGACCGACGACGTGTCGGCGGTCGCCGGAGAGATGGACCGGACGATGACGGAACTGGACGACACGACCGCCGCGGTCCGGGCGGCGGGCGAGGCGATCGAGGAACTCACCGGCACCGTCGAGGACGTCGACGTCGCGATGGGGGACATCGCCCGCGCGACCGACGAGGGCGCCGAGGGGATCGAGTCGGTCGCGGCCCGCGTCGAGGAGGTCCACAACTCGGCGACCGACGCGGCCGACCGCGCGCGGACGCTGGCCGAGACCGCCGACGACACCGCCGAGACGGTTGGCGACCTCGCGGAGACGGCGACGGCGCTCGCCGAGCGGACCGCGTCGCTCACCGAGCGGCTCGCCCAGTTCGAGACGCGCGGAGACGCGGGCGGCGCCGGCGGAGGGGTCGCGGCCGCCGCGAGCCCGGCCGCCGCCGACGCGGAGGTGAGCGCCGATGATTGA;ATGCTGAACGTAATCACCGGGCGGTACGGTCGACGCGTCGGGGCGGCGGTGCTCTCGACCCTCGTCGTCACGCTCGGGTTCGTCGGCCTCTTCGCGGGCCACGTCGCGACGGTCGGGACGCCGGAGGCCGCGACCGCGTCGCTCATGGGGATCGGCGTCGTCCTCACCCTGAACCTGGGCCTACTGGGGATCGTCATGGTCGGCAACGTCGCCGTCGAGCTCCGGCGGCTGACGCAGACGGCCGAGGCCGTCGGCCGCGGCGAGTTCGACGCGAGCGCCAGCTCCGACCGCGGCGACGAGATCGGGCGACTCTTCGACGCCTTCGACGAGACCCGGCGGTCGCTGCGGGACGCGGTCGCCGAGTCCGAACGCGCGAAGTCGGAGGCGGAGACGGCCCGTGAGGAGGCCGAGGAGCTCTCCGACACGCTGCTCGAACGCGCCGACGAGATCGGCGGCGCGATGGAGCGGGCGGCCGACGGCGACCTCTCCCGACAGCTCTCCGAGGAGAGCGAGGTCGACGCGATCGAGCGCATCACGGCCGCGTACAACGAGATGACCGGCGGGCTCTCGACGACGATCGAGGACATCCAGACGTTCGCGGGCGACGTGGAGGCGACGAGCGAGGAGATGGCCGCCGAGGCCGACGACGTGGCCGCGATGAACGAGGAGGTGGCCGACGAGATGCGAACGCTCGCCGACGAGTTGGACGAGCAGACCGACCGGCTGCGCGAGACGGCCGCCGACACCGATGACTTCTCGGCGACCGTCGAGGAGATCGCCTCCACCACCGACGAGGTGGCGGGCGACGCGAGCGCCGCGGCCGAGCTCGGCGAGGAGGGCGAGCAGCGCGCGACCGAGGCGGTCGAGGCGATCGTCGAGATCGGCGACCTGCTGGCAGAGCTCGACGACCTCGTCGCCGGGCTCGACGACCGGATGGACGGCGTCGCGGAGACGACCGACGTGATCGCCGACATCGCCGAGCAGACCAACATCCTCGCGCTGAACGCCTCCATCGAGGCGTCGCGAGCGGGTGGTGACGGCGACGGATTCGCGGTCGTCGCCGACGAGGTAAAGGGGCTCGCCGAGGAGACGCGCGAGTCGACGACGGCAATCGAGTCGACGATCGGCGAGGTGACCGACGACGTGTCGGCGGTCGCCGGAGAGATGGACCGGACGATGACGGAACTGGACGACACGACCGCCGCGGTCCGGGCGGCGGGCGAGGCGATCGAGGAACTCACCGGCACCGTCGAGGACGTCGACGTCGCGATGGGGGACATCGCCCGCGCGACCGACGAGGGCGCCGAGGGGATCGAGTCGGTCGCGGCCCGCGTCGAGGAGGTCCACAACTCGGCGACCGACGCGGCCGACCGCGCGCGGACGCTGGCCGAGACCGCCGACGACACCGCTGAGACGGTCGGCGACCTCGCGGAGACGGCGACGGCGCTCGCCGAGCGGACCGCGTCGCTCACCGAGCGGCTCGCGCAGTTCGACACGCGCTCGGACGCGGCAAGCGCCGGGGCCACGGCGGCCACCGCGAGTCCGACTCCCGGCGACCCGGAGGTGAGCGCCGATGATTGA;ATGCTGAACGTAATCACCGGGCGGTACGGTCGACGCGTCGGGGCGGCGGTGCTCTCGACCCTCGTCGTCACGCTCGGGTTCGTCGGCCTCTTCGCGGGCCACGTCGCGACGGTCGGGACGCCGGAGGCCGCGACCGCGTCGCTCATGGGGATCGGCGTCGTCCTCACCCTGAACCTGGGCCTACTGGGGATCGTCATAGTCGGCAACGTCGCCGTCGAGCTCCGGCGGCTGACGCAGACGGCCGAGGCCGTCGGCCGCGGCAAGTTCGACGCGAGCGCCAGCTCCGACCGCGGCGACGAGATCGGGCGACTCTTCGACGCCTTCGACGAGACCCGGCGGTCGCTGCGGGGCGCGGTCGCCGAGTCCGAACGCGCGAAGTCGGAGGCGGAGACGGCCCGTGAGGAGGCCGAGGAGCTCTCCGACACGCTGCTCGAACGCGCCGACGAGATCGGCGGCGCGATGGAGCGGGCGGCCGACGGCGACCTCTCCCGACAGCTCTCCGAGGAGAGCGAGGTCGACGCGATCGAGCGCATCACGGCCGCGTACAACGAGATGACCGGCGGGCTCTCGACGACGATCGAGGACATCCAGACGTTCGCGGGCGACGTGGAGGCGACGAGCGAGGAGATGGCCGCCGAGGCCGACGACGTGGCCGCGATGAACGAGGAGGTGGCCGACGAGATGCGAACGCTCGCCGACGAGTTGGACGAGCAGACCGACCGGCTGCGCGAGACGGCCGCCGACACCGATGACTTCTCGGCGACCGTCGAGGAGATCGCCTCCACCACCGACGAGGTGGCGGGCGACGCGAGCGCCGCGGCCGAGCTCGGCGAGGAGGGCGAGCAGCGCGCGACCGAGGCGGTCGAGGCGATCGTCGAGATCGGCGACCTGCTGGCAGAGCTCGACGACCTCGTCGCCGGGCTCGACGACCGGATGGACGGCGTCGCGGAGACGACCGACGTGATCGCCGACATCGCTGAGCAGACCAACATCCTCGCGCTGAACGCCTCCATCGAGGCGTCGCGAGCGGGTGGTGACGGCGACGGATTCGCGGTCGTCGCCGACGAGGTAAAGGGGCTCGCCGAGGAGACGCGCGAGTCGACGACGGCAATCGAGTCGACGATCGGCGAGGTGACCGACGACGTGTCGGCGGTCGCCGGAGAGATGGACCGGACGATGACCGAACTGGACGACACGACCGCCGCGGTCCGGGCGGCGGGCGAGGCGATCGAGGAACTCACCGGCACCGTCGAGGACGTCGACGTCGCGATGGGGGACATCGCCCGCGCGACCGACGAGGGCGCCGAGGGGATCGAGTCGGTCGCGGCCCGCGTCGAGGAGGTCCACAACTCGGCGACCGACGCGGCCGACCGCGCGCGGACGCTGGCCGAGACCGCCGACGACACCGCTGAGACGGTCGGCGACCTCGCGGAGACGGCGACGGCGCTCGCCGAGCGGACCGCGTCGCTCACCGAGCGGCTCGCGCAGTTCGAGACGCGCGGAGACGCGGCCGACGTCGCGGCCGCGACGACCGCGACGGGGACGGACGCTGGGACGGAGCCCCCGGCGGGCGCCGCCGGCGACGCGGAGGTGAGCGCCGATGATTGA"
    annotation ""
    description "hypothetical protein"
    lengths 1578
    lengths 1578
    lengths 1584
    lengths 1584
    lengths 1581
    lengths 1581
    lengths 1581
    lengths 1581
    lengths 1581
    lengths 1581
    lengths 1581
    lengths 1581
    lengths 1581
    lengths 1581
    lengths 1581
    lengths 1581
    lengths 1581
    lengths 1581
    lengths 1581
    lengths 1581
    lengths 1581
    lengths 1581
    lengths 1581
    lengths 1608
    lengths 1608
    lengths 1608
    lengths 1608
    lengths 1608
    lengths 1608
    lengths 1608
    lengths 1608
    lengths 1608
    lengths 1608
    lengths 1608
    lengths 1608
    lengths 1608
    lengths 1608
    lengths 1608
    lengths 1608
    lengths 1608
    lengths 1608
    lengths 1608
    lengths 1608
    lengths 1608
    lengths 1608
    lengths 1608
    lengths 1608
    longCentroidID 1608
    longCentroidID "0_31_1"
    paralog 0
    mergedDNA 1
    name "group_5785"
    genomeIDs "0;1;2;3;4;5;6;7;8;9;10;11;12;13;14;15;16;17;18;19;20;21;22;23;24;25;26;27;28;29;30;31;32;33;34;35;36;37;38;39;40;41;42;43;44;45;46"
    geneIDs "35_4_14;12_7_1;41_2_312;44_2_97;38_3_297;30_2_89;16_11_10;21_0_325;20_2_213;10_23_4;25_27_4;5_7_91;46_9_94;45_2_97;33_6_97;18_3_17;2_2_139;27_1_258;40_2_37;37_4_140;32_2_97;31_2_97;19_33_4;23_1_113;8_3_1;4_2_139;22_3_53;29_21_23;1_3_139;28_1_277;39_2_312;13_2_596;15_5_132;6_3_51;36_2_97;24_1_321;34_2_97;14_3_51;42_3_297;0_31_1;43_2_254;7_24_23;9_2_187;11_21_1;26_18_55;3_9_34;17_7_39"
    degrees 2
  ]
  node [
    id 7232
    label "20736"
    size 47
    centroid "18_2_244;20_1_136;9_6_55;23_0_62;0_0_114;1_0_385;31_1_385;8_0_777"
    maxLenId 3
    members 0
    members 1
    members 2
    members 3
    members 4
    members 5
    members 6
    members 7
    members 8
    members 9
    members 10
    members 11
    members 12
    members 13
    members 14
    members 15
    members 16
    members 17
    members 18
    members 19
    members 20
    members 21
    members 22
    members 23
    members 24
    members 25
    members 26
    members 27
    members 28
    members 29
    members 30
    members 31
    members 32
    members 33
    members 34
    members 35
    members 36
    members 37
    members 38
    members 39
    members 40
    members 41
    members 42
    members 43
    members 44
    members 45
    members 46
    seqIDs "21_0_2536"
    seqIDs "28_2_137"
    seqIDs "10_2_202"
    seqIDs "32_1_136"
    seqIDs "38_1_768"
    seqIDs "5_0_741"
    seqIDs "42_0_768"
    seqIDs "45_1_405"
    seqIDs "29_4_13"
    seqIDs "36_1_405"
    seqIDs "35_2_288"
    seqIDs "39_1_236"
    seqIDs "44_1_385"
    seqIDs "17_1_797"
    seqIDs "18_2_244"
    seqIDs "14_0_796"
    seqIDs "27_2_240"
    seqIDs "7_0_269"
    seqIDs "4_1_796"
    seqIDs "15_1_791"
    seqIDs "41_1_236"
    seqIDs "3_7_3"
    seqIDs "16_0_405"
    seqIDs "33_1_405"
    seqIDs "22_0_147"
    seqIDs "46_3_17"
    seqIDs "34_1_385"
    seqIDs "43_1_405"
    seqIDs "2_1_796"
    seqIDs "6_0_796"
    seqIDs "11_2_217"
    seqIDs "1_0_385"
    seqIDs "31_1_385"
    seqIDs "26_45_17"
    seqIDs "30_0_195"
    seqIDs "24_0_395"
    seqIDs "25_5_123"
    seqIDs "12_2_180"
    seqIDs "13_1_317"
    seqIDs "23_0_62"
    seqIDs "37_2_174"
    seqIDs "20_1_136"
    seqIDs "40_1_768"
    seqIDs "9_6_55"
    seqIDs "19_1_123"
    seqIDs "0_0_114"
    seqIDs "8_0_777"
    hasEnd 1
    protein "MTAPRQPRAEMIAGVARELRAEAERTNERRVLVLAGDRDRGTDAAYDAIVSLGVDDEAVSLVSTREGFRFEEHRPRSADELLGRTREAVVLDCHERFVPNALGRAVGAVDGGGLLILLTPPLDNWPAVRDRFDDSLAVPPYGVGDVTGRFRERLVSTLRTHPGIAVVALGDDPAGDALERDGLTAEKGDERGGGDERGGEGEPDDADDRDAPSPPPGAAFPAAAYGACLTDDQARAVRAFEALADPGSAVVVESNRGRGKSSAAGIAAGALALGGADVLVTAPAFRNAAEVFARARELIGTETDGGCGEADRNDRRGDADERDLRTPAGGRVRFMSPAAAAADADEADAAVVDEAAALPVRLLEGFLDAPAVAFCTTVHGYEGAGRGFAVRFRERLVGSRFAVRDVRLDEPIRYARNDPVEAWASRALLLDARPAVDDAVADASVDDATYRALDPEELRADETLLAEAFGLLVTAHYRTEPNDLARLLDAPNLVARALVADDRVVAVALLAREGGLDPETRRRMYEGERVRGNMVPDVLTSQLRDEDAAAPRGLRTVRIATHHALRDAGFGLRLLGEVHDEFGGDAGDGAAAGPVDYFSVGYGATPRLLRFWDRAGYRTAHLSTNRNDASGEHSAIMLRPETAAGRDLLARHAVAFRDRERDGLSDAHRDVDPDVIRGALGACSASVPVDLTETEWRSVVGASVGPGMYDSAPGAFRDLALAALVEGTDLDDRAERLLVRKVLQGRPWEEVADDLGFASTSACMRALGDAYTPLVERYGTDFALAERERFTGE;MTAPRQPRAEMIAGVARELRAEAERTNERRVLVLAGDRDRGTDAAYDAIVSLGVDDEAVSLVSTREGFRFEEHRPRSADELLGRTREAVVLDCHERFVPNALGRAVGAVDGGGLLILLTPPLDNWPAVRDRFDDSLAVPPYGVGDVTGRFRERLVSTLRTHPGIAVVALGDDPAGDALERDGLTAEKGDERGGGDERGGEGEPDDADDRDAPSPPPGAAFPAAAYGACLTDDQARAVRAFEALADPGSAVVVESNRGRGKSSAAGIAAGALALGGADVLVTAPAFRNAAEVFARARELIESETDWERDGIDRDGDADERDLRTPAGGRVRFMSPAAAAADADEAGAVIVDEAAALPVRLLEGFLDAPAVAFCTTVHGYEGAGRGFAVRFRERLLDSRFAVRDVRLDEPIRYARNDPVEAWASRALLLDARPAVDDAVADASVDDATYRALDPEELRADETLLGEAFGLLVTAHYRTEPNDLARLLDAPNLVARALVADDRVVAVALLAREGGLDAETRRRMYEGERVRGNMVPDVLTSQLRDEDAAAPRGLRTVRIATHHALRDAGFGSRLLDEVHAEFGGEVAGDGEATHDDGEPVDYFSVGYGATPRLLRFWDRAGYRTAHLSTNRNDASGEHSAIMLRPETAAGRDLLARHAVAFRDRERDGLSDAHRDVDPDVIRGALGACSASVPVDLTETEWRSVVGASVGPGMYDSAPGAFRDLALAALVEGTDLDDRAERLLVRKVLQGRPWEEVADDLGFASTSACMRALGDAYTPLVERYGTDFALAERERFTGE;MTAPRQPRAEMIAGVARELRAEAERTNERRVLVLAGDRDRGTDAAYDAIVSLGVDDEAVSLVSTREGFRFEEHRPRSADELLGRTREAVVLDCHERFVPNALGRAVGAVDGGGLLILLTPPLDDWPAVRDRFDDSLAVPPYGVGDVTGRFRERLASTLRTHPGVAVVALGDRPERDALERDGLTGEQAAERDGPSARRAPSAPPGATFPAAAYDACRTADQSRALRAFEALAEPGAAVVVESDRGRGKSSAAGLAAGALALGGADVLVTAPAFRNAAEVFARARELIGTETDGGCGEADRNDRRGDADERDLRTPAGGRVRFMSPAAAAADADEADAVIVDEAAALPVRLLEGFLDAPAVAFCTTVHGYEGAGRGFAVRFRERLVGSRFAVRDVRLDEPIRYARNDPVEAWASRALLLDARPAVDDAVADASVDDATYRALDPEELRADETLLGEAFGLLVAAHYRTEPNDLARLLDAPNLVARALVAEGRVVAVALLAREGGLDAATRRGMYEGERVRGNMVPDVLTSQLRDEAAAEPRGLRTVRIATHHALRDAGFGSRLLGEVHEEFGGDAGDGAAAGPVDYFSVGYGATPRLLRFWKRAGYRIGHLSTSRNDASGEHSAIMLRPETAAGRDLLARHAVAFRDRERDGLSDAHRDVDPDVIRGALGACSASVPVDLTETEWRSVVGASVGPGMYDSAPGAFRDLALAALVEGTDLDDRAERLLVRKVLQGRPWEEVADDLGFASTSACMRALGDAYTSLVERYGTDFALAERERFTGE;MTAPRQPRAEMIAGVARELRAEAERTNERRVLVLAGDRDRGTDAAYDAIVSLGVDDEAVSLVSTREGFRFEEHRPRSADELLGRTREAVVLDCHGQFVPNALGRAVGAVDGGGLLILLTPFLDDWPGVRDRFDDSLAVPPYGLGDVTGRFRERLVSTLRTHPGIAVVALGDDPAGDALERDGLTAEKGDERGGGDERGGEGEPDDADDRDAPSPPPGAAFPAAAYGACLTDDQARAVRAFEALADPGSAVVVESNRGRGKSSAAGIAAGALALGGADVLVTAPAFRNAAEVFARARELIGTETDGGCGEADRNDRRGDADERDLRTPAGGRVRFMSPAAAAADADEADAVIVDEAAALPVRLLEGFLDAPAVAFCTTVHGYEGAGRGFAVRFRERLVGSRFAVRDVRLDEPIRYARNDPVEAWASRALLLDARPAVDDAVADASVDDATYRALDPEELRADETLLGEAFGLLVTAHYRTEPNDLARLLDAPNLVARALVADDRVVAVALLAREGSLDAETRRRMYEGERVRGNMVPDVLTSQLRDEDAAAPRGLRTVRIATHHALRDAGFGSRLLDEVHAEFGGEVAGDGEATHDDGEPVDYFSVGYGATPRLLRFWKRAGYRIGHLSTSRNDASGEHSAIMLRPETAAGRDLLARHAVAFRDRERDGLSDAHRDVDPDVIRGALGACSASVPVDLTETEWRSVVGASVGPGMYDSAPGAFRDLALAALVEGTDLDDRAERLLVRKVLQGRPWEEVADDLGFASTSACMRALGDAYTPLVERYGTDFALAERERFTGE;MTAPRQPRAEMIAGVARELRAEAERTNERRVLVLAGDRDRGTDAAYDAIVSLGVDDEAVSLVSTREGFRFEEHRPRSADELLGRTREAVVLDCHERFVPNALGRAVGAVDGGGLLILLTPPLDNWPAVRDRFDDSLAVPPYGVGDVTGRFRERLVSTLRTHPGIAVVALGDDPAGDALERDGLTAEKGDERGGGDERGGEGEPDDADDRDAPSPPPGAAFPAAAYGACLTDDQARAVRAFEALADPGSAVVVESNRGRGKSSAAGIAAGALALGGADVLVTAPAFRNAAEVFARARELIESETDWERDGIDRDGDADDRDLRTPAGGWVRFLPPAAAAAAAGEADAAVVDEAAALPVRLLEGFLDAPAVAFCTTVHGYEGAGRGFAVRFRERLVGSRFAVRDVRLDEPIRYARNDPVEAWASRALLLDARPAVDDAVADASVDDATYRALDPEELRADETLLGEAFGLLVTAHYRTEPNDLARLLDAPNLVARALVADDRVVAVALLAREGGLDPETRRRMYEGERVRGNMVPDVLTSQLRDEAAAEPRGLRTVRIATHHALRDAGFGSRLLGEVHAEFGGEVAGDGEATHDDGEPVDYFSVGYGATPRLLRFWKRAGYRIGHLSTSRNDASGEHSAIMLRPETAAGRDLLARHAVAFRDRERDGLSDAHRDVDPDVIRGALGACSASVPVDLTETEWRSVVGASVGPGMYDSAPGAFRDLALAALVEGTDLDDRAERLLVRKVLQGRPWEEVADDLGFASTSACMRALGDAYTPLVERYGTDFALAERERFTGE;MTAPRQPRAEMIAGVARELRAEAERTNERRVLVLAGDRDRGTDAAYDAIVSLGVDDEAVSLVSTREGFRFEEHRPRSADELLGRTREAVVLDCHGQFVPNALGRAVGAVDGGGLLILLTPLLDDWPGVRDRFDDSLAVPPYGLGDVTGRFRERLVSTLRTHPGIAVVALGDDPAGDALERDGLTAEKGDERGGGDERGGEGEPDDADDRDAPSPPPGAAFPAAAYGACLTDDQARAVRAFEALADPGSAVVVESNRGRGKSSAAGIAAGALALGGADVLVTAPAFRNAAEVFARARELIESETDWERDGIDRDGDADDRDLRTPAGGWVRFLPPAAAAAAAGEADAAVVDEAAALPVRLLEGFLDAPAVAFCTTVHGYEGAGRGFAVRFRERLLDSRFAVRDVRLDEPIRYARNDPVEAWASRALLLDARPAVDDAVADASVDDATYRALDPEELRADETLLGEAFGLLVTAHYRTEPNDLARLLDAPNLVARALVAEGRVVAVALLAREGGLDAATRRGMYEGERVRGNMVPDVLTSQLRDEAAAEPRGLRTVRIATHHALRDAGFGSRLLGEVHDEFGGDAGDGAAAGPVDYFSVGYGATPRLLRFWDRAGYRTAHLSTNRNDASGEHSAIMLRPETAAGRDLLARHAVAFRDRERDGLSDAHRDVDPDVIRGALGACSASVPVDLTETEWRSVVGASVGPGMYDSAPGAFRDLALAALVEGTDLDDRAERLLVRKVLQGRPWEEVADDLGFASTSACMRALGDAYTPLVERYGTDFALAERERFTGE;MTAPRQPRAEMIAGVARELRAEAERTNERRVLVLAGDRDRGTDAAYDAIVSLGVDDEAVSLVSTREGFRFEEHRPRSADELLGRTREAVVLDCHERFVPNALGRAVGAVDGGGLLILLTPRLDDWPAVRDRFDDSLAVPPYGVGDVTGRFRERLASTLRTHPGVAVVALGDRPERDALERDGLTGEQAAERDGPSARRAPSAPPGATFPAAAYDACRTADQSRALRAFEALAEPGAAVVVESDRGRGKSSAAGIAAGALALGGADVLVTAPAFRNAAEVFARARELIESETDWERDGIDRDGDADDRDLRTPAGGWVRFLPPAAAAAAAGEADAAVVDEAAALPVRLLEGFLDAPAVAFCTTVHGYEGAGRGFAVRFRERLLDSRFAVRDVRLDEPIRYARNDPVEAWASRALLLDARPAVDDAVADASVDDATYRALDPEELRADETLLGEAFGLLVTAHYRTEPNDLARLLDAPNLVARALVADDRVVAVALLAREGGLDAETRRRMYEGERVRGNMVPDVLTSQLRDEDAAAPRGLRTVRIATHHALRDAGFGSRLLDEVHAEFGGEVAGDGEATHDDGEPVDYFSVGYGATPRLLRFWKRAGYRIGHLSTSRNDASGEHSAIMLRPETAAGRDLLARHAVAFRDRERDGLSDAHRDVDPDVIRGALGACSASVPVDLTETEWRSVVGASVGPGMYDSAPGAFRDLALAALVEGTDLDDRAERLLVRKVLQGRPWQEVADDLGFASTSACMRALGDAYTPLVERYGTDFALAERERFTGE;MTAPRQPRAEMIAGVARELRAEAERTNERRVLVLAGDRDRGTDAAYDAIVSLGVDDEAVSLVSTREGFRFEERRPRSADELLGRTREAVVLDCHERFVPNALGRAVGAVDGGGLLILLTPPLDDWPAVRDRFDDSLAVPPYGLGDVTGRFRERLVSTLRTHPGVAVVALGDRPERDALERDGLTGEQAAERDGPSARRAPSAPPGATFPAAAYDACRTADQSRALRAFEALTEPGAAVVVESDRGRGKSSAAGLAAGALALGGADVLVTAPAFRNAAEVFARARELIGTETDGGCGEADRNDRRGDADERDLRTPAGGRVRFMSPAAAAADADEADAVIVDEAAALPVRLLEGFLDAPAVAFCTTVHGYEGAGRGFAVRFRERLVGSRFAVRDVRLDEPIRYARNDPVEAWASRALLLDARPAVDDAVADASVDDATYRALDPEELRADETLLGEAFGLLVTAHYRTEPNDLARLLDAPNLVARALVADDRVVAVALLAREGGLDAETRRRMYEGERVRGNMVPDVLTSQLRDEDAAAPRGLRTVRIATHHALRDAGFGSRLLDEVHAEFGGEVAGDGEATHDDGEPVDYFSVGYGATPRLLRFWKRAGYRIGHLSTSRNDASGEHSAIMLRPETAAGRDLLARHAVAFRDRERDGLSDAHRDVDPDVIRGALGACSASVPVDLTETEWRSVVGASVGPGMYDSAPGAFRDLALAALVEGTDLDDRAERLLVRKVLQGRPWQEVADDLGFASTSACMRALGDAYTPLVERYGTDFALAERERFTGE"
    dna "ATGACCGCGCCTCGGCAACCACGAGCGGAGATGATCGCGGGAGTCGCGCGCGAACTGCGCGCCGAGGCCGAGCGGACGAACGAGCGGCGCGTCCTCGTGCTGGCGGGCGACCGCGACCGGGGAACCGACGCCGCCTACGACGCGATAGTGTCCCTCGGCGTCGACGACGAGGCGGTCTCGCTCGTCTCGACCCGGGAGGGGTTCCGGTTCGAGGAGCACCGCCCGCGGAGCGCCGACGAGCTGCTCGGACGCACCCGCGAGGCGGTCGTCCTCGACTGCCACGAGCGGTTCGTCCCCAACGCGCTCGGCCGCGCGGTCGGCGCGGTCGACGGCGGGGGGCTCCTGATCCTGCTGACGCCTCCGCTCGACAACTGGCCGGCGGTCCGGGACCGCTTCGACGACTCGCTCGCGGTCCCCCCGTACGGCGTCGGCGACGTGACCGGGCGGTTCCGCGAGCGCCTCGTCTCGACGCTCCGGACGCACCCCGGAATCGCGGTCGTCGCACTGGGGGACGACCCCGCGGGCGACGCCCTCGAACGAGACGGCCTGACCGCGGAGAAAGGCGACGAGCGCGGCGGTGGGGACGAACGCGGTGGCGAGGGCGAACCCGACGACGCGGACGACCGCGACGCGCCGAGCCCGCCGCCGGGTGCGGCGTTCCCCGCGGCCGCGTACGGCGCCTGTCTCACGGACGACCAGGCCCGCGCGGTGCGGGCCTTCGAGGCGCTCGCCGACCCCGGATCGGCGGTCGTCGTCGAGTCCAACCGCGGGCGCGGGAAGTCGAGCGCGGCCGGGATCGCGGCGGGCGCGCTCGCGCTCGGCGGCGCCGACGTGCTCGTCACCGCGCCCGCGTTCCGGAACGCCGCGGAGGTGTTCGCGCGGGCCCGAGAGCTGATCGGGACCGAGACAGACGGAGGGTGCGGCGAAGCCGACCGCAACGACCGCAGGGGCGACGCGGACGAGCGCGACCTCCGAACGCCGGCCGGCGGTCGCGTCCGGTTCATGTCGCCCGCGGCGGCCGCGGCGGACGCCGACGAGGCGGACGCGGCGGTCGTCGACGAGGCGGCGGCGCTCCCGGTGCGGCTGCTGGAGGGGTTCCTCGACGCGCCCGCGGTCGCGTTCTGTACGACGGTCCACGGCTACGAGGGGGCGGGCCGCGGGTTCGCGGTCCGGTTCCGGGAGCGGCTGGTCGGCTCGCGGTTCGCGGTCCGAGACGTGCGGCTCGACGAGCCGATCCGGTACGCGCGGAACGACCCGGTGGAGGCGTGGGCGTCGCGGGCGCTCCTGTTGGACGCTCGCCCGGCGGTCGACGACGCGGTCGCGGACGCGTCGGTCGACGACGCGACGTATCGGGCGCTCGACCCGGAGGAACTGCGCGCGGACGAGACGCTGCTCGCCGAGGCGTTCGGGCTGCTCGTCACCGCACACTACCGGACGGAGCCGAACGACCTCGCGCGGCTGCTCGACGCGCCGAACCTCGTCGCGCGCGCGCTCGTCGCGGACGACCGGGTCGTCGCGGTCGCGCTCCTCGCGCGGGAGGGCGGCCTCGACCCCGAGACGCGGCGGCGGATGTACGAGGGCGAGCGCGTCCGCGGCAACATGGTGCCGGACGTGCTCACGAGCCAACTCCGCGACGAGGACGCCGCCGCCCCGCGCGGCCTGCGAACGGTCCGGATCGCGACCCACCACGCGCTCCGGGACGCCGGCTTCGGCTTGCGGCTGCTCGGCGAGGTCCACGACGAGTTCGGCGGGGACGCGGGAGACGGCGCCGCCGCGGGGCCGGTCGACTACTTCTCGGTCGGCTACGGCGCGACGCCGCGCCTGCTCCGCTTCTGGGACCGGGCGGGCTACCGGACCGCCCACCTCTCGACGAACCGGAACGACGCCTCGGGCGAGCACTCCGCGATCATGCTGCGCCCGGAGACCGCGGCCGGGCGCGACCTGCTCGCCCGCCACGCGGTCGCCTTCCGGGACCGCGAGCGCGACGGGCTCTCCGACGCGCACCGCGACGTCGACCCGGACGTGATCCGCGGCGCGCTGGGTGCGTGTTCCGCCTCCGTCCCGGTCGATCTCACCGAGACCGAGTGGCGCTCCGTCGTCGGGGCGTCGGTCGGGCCGGGGATGTACGACAGCGCGCCCGGTGCGTTCCGCGACCTCGCGCTCGCGGCGCTGGTCGAGGGGACCGACCTCGACGACCGGGCGGAGCGCCTGCTCGTTCGGAAGGTCCTCCAAGGCCGGCCGTGGGAGGAAGTCGCCGACGACCTCGGCTTCGCCTCGACGAGCGCGTGTATGCGGGCGCTCGGCGACGCCTACACCCCCCTCGTGGAGCGGTACGGGACCGACTTCGCGCTCGCGGAACGGGAGCGGTTCACCGGCGAATGA;ATGACCGCGCCTCGGCAACCACGAGCGGAGATGATCGCGGGAGTCGCGCGCGAACTGCGCGCCGAGGCCGAGCGGACGAACGAGCGGCGCGTCCTCGTGCTGGCGGGCGACCGCGACCGGGGAACCGACGCCGCCTACGACGCGATAGTGTCCCTCGGCGTCGACGACGAGGCGGTCTCGCTCGTCTCGACCCGGGAGGGGTTCCGGTTCGAGGAGCACCGCCCGCGGAGCGCCGACGAGCTGCTCGGACGCACCCGCGAGGCGGTCGTCCTCGACTGCCACGAGCGGTTCGTCCCCAACGCGCTCGGCCGCGCGGTCGGCGCGGTCGACGGCGGGGGGCTCCTGATCCTGCTGACGCCTCCGCTCGACAACTGGCCGGCGGTCCGGGACCGCTTCGACGACTCGCTCGCGGTCCCCCCGTACGGCGTCGGCGACGTGACCGGGCGGTTCCGCGAGCGCCTCGTCTCGACGCTCCGGACGCACCCCGGAATCGCGGTCGTCGCACTGGGGGACGACCCCGCGGGCGACGCCCTCGAACGAGACGGCCTGACCGCGGAGAAAGGCGACGAGCGCGGCGGTGGGGACGAACGCGGTGGCGAGGGCGAACCCGACGACGCGGACGACCGCGACGCGCCGAGCCCGCCGCCGGGTGCGGCGTTCCCCGCGGCCGCGTACGGCGCCTGTCTCACGGACGACCAGGCCCGCGCGGTGCGGGCCTTCGAGGCGCTCGCCGACCCCGGATCGGCGGTCGTCGTCGAGTCCAACCGCGGGCGCGGGAAGTCGAGCGCGGCCGGGATCGCGGCGGGCGCGCTCGCGCTCGGCGGCGCCGACGTGCTCGTCACCGCGCCCGCGTTCCGGAACGCCGCGGAGGTGTTCGCGCGTGCCCGAGAGCTGATCGAGAGCGAGACCGATTGGGAACGCGACGGGATCGACCGCGACGGCGACGCGGACGAGCGCGACCTCCGAACGCCGGCCGGCGGTCGCGTCCGGTTCATGTCGCCCGCGGCGGCCGCGGCGGACGCCGACGAGGCGGGCGCCGTGATCGTCGACGAGGCGGCGGCGCTCCCGGTGCGGCTGCTGGAGGGGTTCCTCGACGCGCCCGCGGTCGCGTTCTGTACGACGGTCCACGGCTACGAGGGGGCGGGCCGCGGGTTCGCGGTCCGGTTCCGGGAGCGGCTGCTCGACTCGCGGTTCGCCGTGCGCGACGTCCGGCTCGACGAGCCGATCCGGTACGCGCGGAACGACCCGGTGGAGGCGTGGGCGTCGCGGGCGCTCCTGTTGGACGCTCGCCCGGCGGTCGACGACGCGGTCGCGGACGCGTCGGTCGACGACGCGACGTATCGGGCGCTCGACCCGGAGGAACTGCGCGCGGACGAGACGCTGCTCGGCGAGGCGTTCGGGCTGCTCGTCACCGCACACTACCGGACGGAGCCGAACGACCTCGCGCGGCTGCTCGACGCGCCGAACCTCGTCGCGCGCGCGCTCGTCGCGGACGACCGGGTCGTCGCGGTCGCGCTCCTCGCGCGGGAGGGCGGCCTCGACGCCGAGACGCGGCGGCGGATGTACGAGGGCGAGCGCGTCCGCGGCAACATGGTGCCGGACGTGCTCACGAGCCAACTCCGCGACGAGGACGCCGCCGCCCCGCGCGGCCTGCGAACGGTCCGGATCGCGACCCACCACGCGCTCCGGGACGCCGGGTTCGGCTCGCGGCTGCTCGACGAGGTCCACGCGGAGTTCGGGGGGGAAGTGGCGGGCGACGGCGAAGCGACTCACGACGACGGAGAGCCGGTCGACTACTTCTCGGTCGGCTACGGCGCGACGCCGCGCCTGCTCCGCTTCTGGGACCGGGCGGGCTACCGGACCGCCCACCTCTCGACGAACCGGAACGACGCCTCGGGCGAGCACTCCGCGATCATGCTGCGCCCGGAGACCGCGGCCGGGCGCGACCTGCTCGCCCGCCACGCGGTCGCCTTCCGGGACCGCGAGCGCGACGGGCTCTCCGACGCGCACCGCGACGTCGACCCGGACGTGATCCGCGGCGCGCTGGGTGCGTGTTCCGCCTCCGTCCCGGTCGATCTCACCGAGACCGAGTGGCGCTCCGTCGTCGGGGCGTCGGTCGGGCCGGGGATGTACGACAGCGCGCCCGGTGCGTTCCGCGACCTCGCGCTCGCGGCGCTGGTCGAGGGGACCGACCTCGACGACCGGGCGGAGCGCCTGCTCGTTCGGAAGGTCCTCCAAGGCCGGCCGTGGGAGGAAGTCGCCGACGACCTCGGCTTCGCCTCGACGAGCGCGTGTATGCGGGCGCTCGGCGACGCCTACACCCCCCTCGTGGAGCGGTACGGGACCGACTTCGCGCTCGCGGAACGGGAGCGGTTCACCGGCGAATGA;ATGACCGCGCCTCGGCAACCACGAGCGGAGATGATCGCGGGAGTCGCGCGCGAACTGCGCGCCGAGGCCGAGCGGACGAACGAGCGGCGCGTCCTCGTGCTGGCGGGCGACCGCGACCGGGGAACCGACGCCGCCTACGACGCGATAGTGTCCCTCGGCGTCGACGACGAGGCGGTCTCGCTCGTCTCGACCCGGGAGGGGTTCCGGTTCGAGGAGCACCGCCCGCGGAGCGCCGACGAGCTGCTCGGACGCACCCGCGAGGCGGTCGTCCTCGACTGCCACGAGCGGTTCGTCCCCAACGCGCTCGGCCGCGCGGTCGGCGCGGTCGACGGCGGGGGGCTCCTGATCCTGCTGACGCCTCCGCTCGACGACTGGCCGGCGGTCCGGGACCGCTTCGACGACTCGCTCGCGGTCCCCCCGTACGGCGTCGGGGACGTGACGGGACGGTTCCGCGAGCGCCTCGCGTCGACGCTCCGGACGCATCCCGGCGTTGCGGTGGTCGCGCTCGGCGACCGGCCGGAGCGCGACGCCCTCGAACGGGACGGGCTCACCGGCGAGCAGGCCGCCGAGCGCGACGGCCCGAGCGCCCGTCGCGCTCCGAGCGCGCCGCCGGGCGCCACGTTCCCCGCGGCCGCGTACGACGCCTGCCGCACCGCCGACCAGTCGCGGGCGCTGCGGGCGTTCGAAGCGCTCGCCGAGCCCGGCGCCGCCGTCGTGGTCGAGTCCGACCGGGGGCGCGGGAAGTCGAGCGCGGCCGGGCTGGCGGCCGGCGCGCTCGCGCTCGGCGGCGCCGACGTGCTCGTCACCGCGCCCGCGTTCCGGAACGCCGCCGAGGTGTTCGCGCGGGCCCGAGAGCTGATCGGGACCGAGACAGACGGAGGGTGCGGCGAAGCCGACCGCAACGACCGCAGGGGCGACGCGGACGAGCGCGACCTCCGAACGCCGGCCGGCGGTCGCGTCCGGTTCATGTCGCCCGCGGCGGCCGCGGCGGACGCCGACGAGGCGGACGCCGTGATCGTCGACGAGGCGGCGGCGCTCCCGGTGCGGCTCTTGGAGGGGTTCCTCGACGCGCCCGCGGTCGCGTTCTGTACGACGGTCCACGGCTACGAGGGGGCGGGTCGCGGGTTCGCGGTCCGGTTCCGGGAGCGGCTGGTCGGCTCGCGGTTCGCGGTCCGGGACGTGCGGCTCGACGAGCCGATCCGGTACGCGCGGAACGACCCGGTGGAGGCGTGGGCGTCTCGGGCGCTCCTGTTGGACGCTCGCCCGGCGGTCGACGACGCGGTCGCGGACGCGTCGGTCGACGACGCGACGTATCGGGCGCTCGACCCGGAGGAACTGCGCGCGGACGAGACGCTGCTCGGCGAGGCGTTCGGGCTGCTCGTCGCCGCCCACTACCGGACCGAGCCGAACGACCTCGCGCGGCTGCTCGACGCGCCGAACCTCGTCGCGCGGGCGCTCGTCGCCGAGGGGCGCGTCGTCGCGGTCGCCCTCCTGGCGCGCGAGGGCGGGCTCGACGCGGCGACGCGGCGCGGGATGTACGAGGGCGAGCGCGTCCGCGGGAACATGGTGCCCGACGTGCTCACGAGCCAGCTGCGCGACGAGGCCGCGGCCGAGCCGCGCGGCCTGCGGACGGTCCGGATCGCGACCCACCACGCGCTCCGGGACGCGGGGTTCGGCTCGCGGCTGCTCGGCGAGGTCCACGAGGAGTTCGGCGGGGACGCGGGGGACGGCGCCGCCGCGGGGCCGGTCGACTACTTCTCGGTCGGCTACGGCGCGACGCCGCGCCTGCTCCGCTTCTGGAAGCGCGCGGGATACCGGATCGGCCACCTCTCGACGAGCCGCAACGACGCCTCGGGGGAGCACTCTGCGATCATGCTGCGCCCGGAGACCGCGGCCGGGCGCGACCTGCTCGCCCGCCACGCGGTCGCCTTCCGGGACCGCGAGCGCGACGGGCTCTCCGACGCGCACCGCGACGTCGACCCGGACGTGATCCGCGGCGCGCTGGGTGCGTGTTCCGCCTCCGTCCCGGTCGATCTCACCGAGACCGAGTGGCGCTCCGTCGTCGGGGCGTCGGTCGGGCCGGGGATGTACGACAGCGCGCCCGGCGCGTTCCGCGACCTCGCGCTCGCGGCGCTGGTCGAGGGGACCGACCTCGACGACCGGGCGGAGCGCCTGCTCGTTCGGAAGGTCCTCCAAGGCCGGCCGTGGGAGGAAGTCGCCGACGACCTCGGCTTCGCCTCGACGAGCGCGTGTATGCGGGCGCTCGGCGACGCCTACACCTCCCTCGTGGAGCGGTACGGGACCGACTTCGCGCTCGCGGAACGGGAGCGGTTCACCGGCGAATGA;ATGACCGCGCCTCGGCAACCACGAGCGGAGATGATCGCGGGAGTCGCGCGCGAACTGCGCGCCGAGGCCGAGCGGACGAACGAGCGGCGCGTCCTCGTGCTGGCGGGCGACCGCGACCGGGGAACCGACGCCGCCTACGACGCGATAGTGTCCCTCGGCGTCGACGACGAGGCGGTCTCGCTCGTCTCGACCCGGGAGGGGTTCCGGTTCGAGGAGCACCGCCCGCGGAGCGCCGACGAGCTGCTCGGACGCACCCGCGAGGCGGTCGTCCTCGACTGCCACGGGCAGTTCGTACCGAACGCGCTCGGCCGAGCGGTCGGCGCCGTCGACGGCGGTGGGCTGCTGATCCTCCTCACACCCTTCCTCGACGACTGGCCCGGGGTCCGCGACCGCTTCGACGACTCGCTCGCGGTGCCCCCGTACGGCCTCGGCGACGTGACCGGGCGGTTCCGCGAGCGCCTCGTCTCGACGCTCCGGACGCACCCCGGAATCGCGGTCGTCGCACTGGGGGACGACCCCGCGGGCGACGCCCTCGAACGAGACGGCCTGACCGCGGAGAAAGGCGACGAGCGCGGCGGTGGGGACGAACGCGGTGGCGAGGGCGAACCCGACGACGCGGACGACCGCGACGCGCCGAGCCCGCCGCCGGGTGCGGCGTTCCCCGCGGCCGCGTACGGCGCCTGTCTCACGGACGACCAGGCCCGCGCGGTGCGGGCCTTCGAGGCGCTCGCCGACCCCGGATCGGCGGTCGTCGTCGAGTCCAACCGCGGGCGCGGGAAGTCGAGCGCGGCCGGGATCGCGGCGGGCGCGCTCGCGCTCGGCGGCGCCGACGTGCTCGTCACCGCGCCCGCGTTCCGGAACGCCGCCGAGGTGTTCGCGCGGGCCCGAGAGCTGATCGGGACCGAGACAGACGGAGGGTGCGGCGAAGCCGACCGCAACGACCGCAGGGGCGACGCGGACGAGCGCGACCTCCGAACGCCGGCCGGCGGTCGCGTCCGGTTCATGTCGCCCGCGGCGGCCGCGGCGGACGCCGACGAGGCGGACGCCGTGATCGTCGACGAGGCGGCGGCGCTCCCGGTGCGGCTCTTGGAGGGGTTCCTCGACGCGCCCGCGGTCGCGTTCTGTACGACGGTCCACGGCTACGAGGGGGCGGGTCGCGGGTTCGCGGTCCGGTTCCGGGAGCGGCTGGTCGGCTCGCGGTTCGCGGTCCGGGACGTGCGGCTCGACGAGCCGATCCGGTACGCGCGGAACGACCCGGTGGAGGCGTGGGCGTCGCGGGCGCTCCTGTTGGACGCTCGCCCGGCGGTCGACGACGCGGTCGCGGACGCGTCGGTCGACGACGCGACGTATCGGGCGCTCGACCCGGAGGAACTGCGCGCGGACGAGACGCTGCTCGGCGAGGCGTTCGGGCTGCTCGTCACCGCACACTACCGGACGGAGCCGAACGACCTCGCGCGGCTGCTCGACGCGCCGAACCTCGTCGCGCGCGCGCTCGTCGCGGACGACCGGGTCGTCGCGGTCGCGCTCCTCGCGCGGGAGGGCAGCCTCGACGCCGAGACGCGGCGGCGGATGTACGAGGGCGAGCGCGTCCGCGGCAACATGGTGCCGGACGTGCTCACGAGCCAACTCCGCGACGAGGACGCCGCCGCCCCGCGCGGCCTGCGAACGGTCCGGATCGCGACCCACCACGCGCTCCGGGACGCCGGCTTCGGCTCGCGGCTGCTCGACGAGGTCCACGCGGAGTTCGGGGGGGAAGTGGCGGGCGACGGCGAAGCGACTCACGACGACGGAGAGCCGGTCGACTACTTCTCGGTCGGCTACGGCGCGACGCCGCGCCTGCTCCGCTTCTGGAAGCGCGCGGGATACCGGATCGGCCACCTCTCGACGAGCCGCAACGACGCCTCGGGGGAGCACTCCGCGATCATGCTGCGCCCGGAGACCGCGGCCGGGCGCGACCTGCTCGCCCGCCACGCGGTCGCCTTCCGGGACCGCGAGCGCGACGGGCTCTCCGACGCGCACCGCGACGTCGATCCGGACGTGATCCGCGGCGCGCTGGGTGCGTGTTCCGCCTCCGTCCCGGTCGATCTCACCGAGACCGAGTGGCGCTCCGTCGTCGGGGCGTCGGTCGGGCCGGGGATGTACGACAGCGCGCCCGGCGCGTTCCGCGACCTCGCGCTCGCGGCGCTGGTCGAGGGGACCGACCTCGACGACCGGGCGGAGCGCCTGCTCGTTCGGAAGGTCCTCCAAGGCCGGCCGTGGGAGGAAGTCGCCGACGACCTCGGCTTCGCCTCGACGAGCGCGTGTATGCGGGCGCTCGGCGACGCCTACACCCCCCTCGTGGAGCGGTACGGGACCGACTTCGCGCTCGCGGAACGGGAGCGGTTCACCGGCGAATGA;ATGACCGCGCCTCGGCAACCACGAGCGGAGATGATCGCGGGAGTCGCGCGCGAACTGCGCGCCGAGGCCGAGCGGACGAACGAGCGGCGCGTCCTCGTGCTGGCGGGCGACCGCGACCGGGGAACCGACGCCGCCTACGACGCGATAGTGTCCCTCGGCGTCGACGACGAGGCGGTCTCGCTCGTCTCGACCCGGGAGGGGTTCCGGTTCGAGGAGCACCGCCCGCGGAGCGCCGACGAGCTGCTCGGACGCACCCGCGAGGCGGTCGTCCTCGACTGCCACGAGCGGTTCGTCCCCAACGCGCTCGGCCGCGCGGTCGGCGCGGTCGACGGCGGGGGGCTCCTGATCCTGCTGACGCCTCCGCTCGACAACTGGCCGGCGGTCCGGGACCGCTTCGACGACTCGCTCGCGGTCCCCCCGTACGGCGTCGGCGACGTGACCGGGCGGTTCCGCGAGCGCCTCGTCTCAACGCTCCGGACGCACCCCGGAATCGCGGTCGTCGCACTGGGGGACGACCCCGCGGGCGACGCCCTCGAACGAGACGGCCTGACCGCGGAGAAAGGCGACGAGCGCGGCGGTGGGGACGAACGCGGTGGCGAGGGCGAACCCGACGACGCGGACGACCGCGACGCGCCGAGCCCGCCGCCGGGTGCGGCGTTCCCCGCGGCCGCGTACGGCGCCTGTCTCACGGACGACCAGGCCCGCGCGGTGCGGGCCTTCGAGGCGCTCGCCGACCCCGGATCGGCGGTCGTCGTCGAGTCCAACCGCGGGCGCGGGAAGTCGAGCGCGGCCGGGATCGCGGCGGGCGCGCTCGCGCTCGGCGGCGCCGACGTGCTCGTCACCGCGCCCGCGTTCCGGAACGCCGCGGAGGTGTTCGCGCGTGCCCGAGAGCTGATCGAGAGCGAGACCGATTGGGAACGCGACGGGATCGACCGCGACGGCGATGCGGACGACCGCGACCTCCGGACGCCGGCGGGAGGTTGGGTACGCTTCCTGCCGCCGGCGGCCGCCGCGGCGGCGGCGGGCGAGGCGGACGCGGCGGTCGTCGACGAGGCGGCGGCGCTCCCGGTGCGGCTCTTGGAGGGGTTCCTCGACGCGCCCGCGGTCGCGTTCTGTACGACGGTCCACGGCTACGAGGGGGCGGGCCGCGGGTTCGCGGTCCGGTTCCGGGAGCGGCTGGTCGGCTCGCGGTTCGCGGTCCGGGACGTGCGGCTCGACGAGCCGATCCGGTACGCGCGGAACGACCCGGTGGAGGCGTGGGCGTCGCGGGCGCTCCTGTTGGACGCTCGCCCGGCGGTCGACGACGCGGTCGCGGACGCGTCGGTCGACGACGCGACGTATCGGGCGCTCGACCCGGAGGAACTGCGCGCGGACGAGACGCTGCTCGGCGAGGCGTTCGGGCTGCTCGTCACCGCACACTACCGGACGGAGCCGAACGACCTCGCGCGGCTGCTCGACGCGCCGAACCTCGTCGCGCGCGCGCTCGTCGCGGACGACCGGGTCGTCGCGGTCGCGCTCCTCGCGCGGGAGGGCGGCCTCGACCCCGAGACGCGGCGGCGGATGTACGAGGGTGAGCGCGTCCGCGGCAACATGGTGCCGGACGTGCTCACGAGCCAACTCCGCGACGAGGCCGCGGCCGAGCCGCGCGGCCTGCGGACGGTCCGGATCGCGACCCACCACGCGCTCCGGGACGCGGGGTTCGGCTCGCGGCTGCTCGGCGAGGTCCACGCGGAGTTCGGGGGGGAAGTGGCGGGCGACGGCGAAGCGACTCACGACGACGGAGAGCCGGTCGACTACTTCTCGGTCGGCTACGGCGCGACGCCGCGCCTGCTCCGCTTCTGGAAGCGCGCGGGATACCGGATCGGCCACCTCTCGACGAGCCGCAACGACGCCTCGGGGGAGCACTCCGCGATCATGCTGCGCCCGGAGACCGCGGCCGGGCGCGACCTGCTCGCCCGCCACGCGGTCGCCTTCCGGGACCGCGAGCGCGACGGGCTCTCCGACGCGCACCGCGACGTCGACCCGGACGTGATCCGCGGCGCGCTGGGTGCGTGTTCCGCCTCCGTCCCGGTCGATCTCACCGAGACCGAGTGGCGCTCCGTCGTCGGGGCGTCGGTCGGGCCGGGGATGTACGACAGCGCGCCCGGCGCGTTCCGCGACCTCGCGCTCGCGGCGCTGGTCGAGGGGACCGACCTCGACGACCGGGCGGAGCGCCTGCTCGTTCGGAAGGTCCTCCAAGGCCGGCCGTGGGAGGAAGTCGCCGACGACCTCGGCTTCGCCTCGACGAGCGCGTGTATGCGGGCGCTCGGCGACGCCTACACCCCCCTCGTGGAGCGGTACGGGACCGACTTCGCGCTCGCGGAACGGGAGCGGTTCACCGGCGAATGA;ATGACCGCGCCTCGGCAACCACGAGCGGAGATGATCGCGGGAGTCGCGCGCGAACTGCGCGCCGAGGCCGAGCGGACGAACGAGCGGCGCGTCCTCGTGCTGGCGGGCGACCGCGACCGGGGAACCGACGCCGCCTACGACGCGATAGTGTCCCTCGGCGTCGACGACGAGGCGGTCTCGCTCGTCTCGACCCGGGAGGGGTTCCGGTTCGAGGAGCACCGCCCGCGGAGCGCCGACGAGCTGCTCGGACGCACCCGCGAGGCGGTCGTCCTCGACTGCCACGGGCAGTTCGTACCGAACGCGCTCGGCCGAGCGGTCGGCGCCGTCGACGGCGGTGGGCTGCTGATCCTCCTCACACCCCTCCTCGACGACTGGCCCGGGGTCCGCGACCGCTTCGACGACTCGCTCGCGGTGCCCCCGTACGGCCTCGGCGACGTGACCGGGCGGTTCCGCGAGCGCCTCGTCTCGACGCTCCGGACGCACCCCGGAATCGCGGTCGTCGCACTGGGGGACGACCCCGCGGGCGACGCCCTCGAACGAGACGGCCTGACCGCGGAGAAAGGCGACGAGCGCGGCGGTGGGGACGAACGCGGTGGCGAGGGCGAACCCGACGACGCGGACGACCGCGACGCGCCGAGCCCGCCGCCGGGTGCGGCGTTCCCCGCGGCCGCGTACGGCGCCTGTCTCACGGACGACCAGGCCCGCGCGGTGCGGGCCTTCGAGGCGCTCGCCGACCCCGGATCGGCGGTCGTCGTCGAGTCCAACCGCGGGCGCGGGAAGTCGAGCGCGGCCGGGATCGCGGCGGGCGCGCTCGCGCTCGGCGGCGCCGACGTGCTCGTCACCGCGCCCGCGTTCCGGAACGCCGCGGAGGTGTTCGCGCGTGCCCGAGAGCTGATCGAGAGCGAGACCGATTGGGAACGCGACGGGATCGACCGCGACGGCGATGCGGACGACCGCGACCTCCGGACGCCGGCGGGAGGTTGGGTACGCTTCCTGCCGCCGGCGGCCGCCGCGGCGGCGGCGGGCGAGGCGGACGCGGCGGTCGTCGACGAGGCGGCGGCGCTCCCGGTGCGGCTGCTGGAGGGGTTCCTCGACGCGCCCGCGGTCGCGTTCTGTACGACGGTCCACGGCTACGAGGGGGCGGGCCGCGGGTTCGCGGTCCGGTTCCGGGAGCGGCTGCTCGACTCGCGGTTCGCCGTGCGCGACGTCCGGCTCGACGAGCCGATCCGGTACGCGCGGAACGACCCGGTGGAGGCGTGGGCGTCGCGGGCGCTCCTGTTGGACGCTCGCCCGGCGGTCGACGACGCGGTCGCGGACGCGTCGGTCGACGACGCGACGTATCGGGCGCTCGACCCGGAGGAACTGCGCGCGGACGAGACGCTGCTCGGCGAGGCGTTCGGGCTGCTCGTCACCGCACACTACCGGACGGAGCCGAACGACCTCGCGCGGCTGCTCGACGCGCCGAACCTCGTCGCGCGGGCGCTCGTCGCCGAGGGGCGCGTCGTCGCGGTCGCCCTCCTGGCGCGCGAGGGCGGGCTCGACGCGGCGACGCGGCGCGGGATGTACGAGGGCGAGCGCGTCCGCGGGAACATGGTGCCCGACGTGCTCACGAGCCAGCTGCGCGACGAGGCCGCGGCCGAGCCGCGCGGCCTGCGGACGGTCCGGATCGCGACCCACCACGCGCTCCGGGACGCGGGGTTCGGCTCGCGGCTGCTCGGCGAGGTCCACGACGAGTTCGGCGGGGACGCGGGGGACGGCGCCGCCGCGGGGCCGGTCGACTACTTCTCGGTCGGCTACGGCGCGACGCCGCGCCTGCTCCGCTTCTGGGACCGGGCGGGCTACCGGACCGCCCACCTCTCGACGAACCGGAACGACGCCTCGGGCGAGCACTCCGCGATCATGCTGCGCCCGGAGACCGCGGCCGGGCGCGACCTGCTCGCCCGCCACGCGGTCGCCTTCCGGGACCGCGAGCGCGACGGGCTCTCCGACGCGCACCGCGACGTCGACCCGGACGTGATCCGCGGCGCGCTGGGTGCGTGTTCCGCCTCCGTCCCGGTCGATCTCACCGAGACCGAGTGGCGCTCCGTCGTCGGGGCGTCGGTCGGGCCGGGGATGTACGACAGCGCGCCCGGCGCGTTCCGCGACCTCGCGCTCGCGGCGCTGGTCGAGGGGACCGACCTCGACGACCGGGCGGAGCGCCTGCTCGTTCGGAAGGTCCTCCAAGGCCGGCCGTGGGAGGAAGTCGCCGACGACCTCGGCTTCGCCTCGACGAGCGCGTGTATGCGGGCGCTCGGCGACGCCTACACCCCCCTCGTGGAGCGGTACGGGACCGACTTCGCGCTCGCGGAACGGGAGCGGTTCACCGGCGAATGA;ATGACCGCGCCTCGGCAACCACGAGCGGAGATGATCGCGGGAGTCGCGCGCGAACTGCGCGCCGAGGCCGAGCGGACGAACGAGCGGCGCGTCCTCGTGCTGGCGGGCGACCGCGACCGGGGAACCGACGCCGCCTACGACGCGATAGTGTCCCTCGGCGTCGACGACGAGGCGGTCTCGCTCGTCTCGACCCGGGAGGGGTTCCGGTTCGAGGAGCACCGCCCGCGGAGCGCCGACGAGCTGCTCGGACGCACCCGCGAGGCGGTCGTCCTCGACTGCCACGAGCGGTTCGTCCCCAACGCGCTCGGCCGCGCGGTCGGCGCGGTCGACGGCGGGGGGCTCCTGATCCTGCTGACGCCTCGGCTCGACGACTGGCCGGCGGTCCGGGACCGCTTCGACGACTCGCTCGCGGTCCCCCCGTACGGCGTCGGGGACGTGACGGGACGGTTCCGCGAGCGCCTCGCGTCGACGCTCCGGACGCATCCCGGCGTTGCGGTGGTCGCGCTCGGCGATCGGCCGGAGCGCGACGCCCTCGAACGGGACGGGCTCACCGGCGAGCAGGCCGCCGAGCGCGACGGCCCGAGCGCCCGTCGCGCTCCGAGCGCGCCGCCGGGCGCCACGTTCCCCGCGGCCGCGTACGACGCCTGCCGCACCGCCGACCAGTCGCGGGCGCTGCGGGCGTTCGAAGCGCTCGCCGAGCCCGGCGCCGCCGTCGTGGTCGAGTCCGACCGGGGGCGCGGGAAGTCGAGCGCGGCCGGGATCGCGGCGGGCGCGCTCGCGCTCGGCGGCGCCGACGTGCTCGTCACCGCGCCCGCGTTCCGGAACGCCGCGGAGGTGTTCGCGCGTGCCCGAGAGCTGATCGAGAGCGAGACCGATTGGGAACGCGACGGGATCGACCGCGACGGCGATGCGGACGACCGCGACCTCCGGACGCCGGCGGGAGGTTGGGTACGCTTCCTGCCGCCGGCGGCCGCCGCGGCGGCGGCGGGCGAGGCGGACGCGGCGGTCGTCGACGAGGCGGCGGCGCTCCCGGTGCGGCTGCTGGAGGGGTTCCTCGACGCGCCCGCGGTCGCGTTCTGTACGACGGTCCACGGCTACGAGGGGGCGGGCCGCGGGTTCGCGGTCCGGTTCCGGGAGCGGCTGCTCGACTCGCGGTTCGCCGTGCGCGACGTCCGGCTCGACGAGCCGATCCGGTACGCGCGGAACGACCCGGTGGAGGCGTGGGCGTCGCGGGCGCTCCTGTTGGACGCTCGCCCGGCGGTCGACGACGCGGTCGCGGACGCGTCGGTCGACGACGCGACGTATCGGGCGCTCGACCCGGAGGAACTGCGCGCGGACGAGACGCTGCTCGGCGAGGCGTTCGGGCTGCTCGTCACCGCACACTACCGGACGGAGCCGAACGACCTCGCGCGGCTGCTCGACGCGCCGAACCTCGTCGCGCGCGCGCTCGTCGCGGACGACCGGGTCGTCGCGGTCGCGCTCCTCGCGCGGGAGGGCGGCCTCGACGCCGAGACGCGGCGGCGGATGTACGAGGGCGAGCGCGTCCGCGGCAACATGGTGCCGGACGTGCTCACGAGCCAACTCCGCGACGAGGACGCCGCCGCCCCGCGCGGCCTGCGAACGGTCCGGATCGCGACCCACCACGCGCTCCGGGACGCCGGCTTCGGCTCGCGGCTGCTCGACGAGGTCCACGCGGAGTTCGGGGGGGAAGTGGCGGGCGACGGCGAAGCGACTCACGACGACGGAGAGCCGGTCGACTACTTCTCGGTCGGCTACGGCGCGACGCCGCGCCTGCTCCGCTTCTGGAAGCGCGCGGGATACCGGATCGGCCACCTCTCGACGAGCCGCAACGACGCCTCGGGGGAGCACTCCGCGATCATGCTGCGCCCGGAGACCGCGGCCGGGCGCGACCTGCTCGCCCGCCACGCGGTCGCCTTCCGGGACCGCGAGCGCGACGGGCTCTCCGACGCGCACCGCGACGTCGACCCGGACGTGATCCGCGGCGCGCTGGGTGCGTGTTCCGCCTCCGTCCCGGTCGATCTCACCGAGACCGAGTGGCGCTCCGTCGTCGGGGCGTCGGTCGGGCCGGGGATGTACGACAGCGCGCCCGGCGCGTTCCGCGACCTCGCGCTCGCGGCGCTGGTCGAGGGGACCGACCTCGACGACCGGGCGGAGCGCCTGCTCGTTCGGAAGGTCCTCCAAGGCCGGCCGTGGCAGGAAGTCGCCGACGACCTCGGCTTCGCCTCGACGAGCGCGTGTATGCGGGCGCTCGGCGACGCCTACACCCCCCTCGTGGAGCGGTACGGGACCGACTTCGCGCTCGCGGAACGGGAGCGGTTCACCGGCGAATGA;ATGACCGCGCCTCGGCAACCACGAGCGGAGATGATCGCGGGAGTCGCGCGCGAACTGCGCGCCGAGGCCGAGCGGACGAACGAGCGGCGCGTCCTCGTGCTGGCGGGCGACCGCGACCGGGGAACCGACGCCGCCTACGACGCGATAGTGTCCCTCGGCGTCGACGACGAGGCGGTCTCGCTCGTCTCGACCCGGGAGGGGTTCCGGTTCGAGGAGCGCCGCCCGCGGAGCGCCGACGAGCTGCTCGGACGCACCCGCGAGGCGGTCGTCCTCGACTGCCACGAGCGGTTCGTCCCCAACGCGCTCGGCCGCGCGGTCGGCGCGGTCGACGGCGGGGGGCTCCTGATCCTGCTGACGCCCCCGCTCGACGACTGGCCGGCGGTCCGGGACCGCTTCGACGACTCGCTCGCGGTGCCCCCGTACGGCCTCGGCGACGTGACCGGGCGGTTCCGCGAGCGCCTCGTCTCGACGCTCCGGACGCATCCCGGCGTTGCGGTGGTCGCGCTCGGCGACCGGCCGGAGCGCGACGCCCTCGAACGGGACGGGCTCACCGGCGAGCAGGCCGCCGAGCGCGACGGCCCGAGCGCCCGTCGCGCTCCGAGCGCGCCGCCGGGCGCGACGTTCCCCGCGGCCGCGTACGACGCCTGCCGCACCGCCGACCAGTCGCGGGCGCTGCGGGCGTTCGAAGCGCTCACCGAGCCCGGCGCCGCCGTCGTGGTCGAGTCCGACCGGGGGCGCGGGAAGTCGAGCGCGGCCGGGCTGGCGGCCGGCGCGCTCGCGCTCGGCGGCGCCGACGTGCTCGTCACCGCGCCCGCGTTCCGGAACGCCGCCGAGGTGTTCGCGCGGGCCCGAGAGCTGATCGGGACCGAGACAGACGGAGGGTGCGGCGAAGCCGACCGCAACGACCGCAGGGGCGACGCGGACGAGCGCGACCTCCGAACGCCGGCCGGCGGTCGCGTCCGGTTCATGTCGCCCGCGGCGGCCGCGGCGGACGCCGACGAGGCGGACGCCGTGATCGTCGACGAGGCGGCGGCGCTCCCGGTGCGGCTGCTGGAGGGGTTCCTCGACGCGCCCGCGGTCGCGTTCTGTACGACGGTCCACGGCTACGAGGGGGCGGGCCGCGGGTTCGCGGTCCGGTTCCGGGAGCGGCTGGTCGGCTCGCGGTTCGCGGTCCGGGACGTGCGGCTCGACGAGCCGATCCGGTACGCGCGGAACGACCCGGTGGAGGCGTGGGCGTCGCGGGCGCTCCTGTTGGACGCTCGCCCGGCGGTCGACGACGCGGTCGCGGACGCGTCGGTCGACGACGCGACGTATCGGGCGCTCGACCCGGAGGAACTGCGCGCGGACGAGACGCTGCTCGGCGAGGCGTTCGGGCTGCTCGTCACCGCACACTACCGGACGGAGCCGAACGACCTCGCGCGGCTGCTCGACGCGCCGAACCTCGTCGCGCGCGCGCTCGTCGCGGACGACCGGGTCGTCGCGGTCGCGCTCCTCGCGCGGGAGGGCGGCCTCGACGCCGAGACGCGGCGGCGGATGTACGAGGGCGAGCGCGTCCGCGGCAACATGGTGCCGGACGTGCTCACGAGCCAACTCCGCGACGAGGACGCCGCCGCCCCGCGCGGCCTGCGAACGGTCCGGATCGCGACCCACCACGCGCTCCGGGACGCCGGGTTCGGCTCGCGGCTGCTCGACGAGGTCCACGCGGAGTTCGGGGGGGAAGTGGCGGGCGACGGCGAAGCGACTCACGACGACGGAGAGCCGGTCGACTACTTCTCGGTCGGCTACGGCGCGACGCCGCGCCTGCTCCGCTTCTGGAAGCGCGCGGGATATCGGATCGGCCACCTCTCGACGAGCCGCAACGACGCCTCGGGGGAGCACTCCGCGATCATGCTGCGCCCGGAGACCGCGGCCGGGCGCGACCTGCTCGCCCGCCACGCGGTCGCCTTCCGGGACCGCGAGCGCGACGGGCTCTCCGACGCGCACCGCGACGTCGATCCGGACGTGATCCGCGGCGCGCTGGGTGCGTGTTCCGCCTCCGTCCCGGTCGATCTCACCGAGACCGAGTGGCGCTCCGTCGTCGGGGCGTCGGTCGGGCCGGGGATGTACGACAGCGCGCCCGGCGCGTTCCGCGACCTCGCGCTCGCGGCGCTGGTCGAAGGGACCGACCTCGACGACCGGGCGGAGCGCCTGCTCGTTCGGAAGGTCCTCCAAGGCCGGCCGTGGCAGGAAGTCGCCGACGACCTCGGCTTCGCCTCGACGAGCGCGTGTATGCGGGCGCTCGGCGACGCCTACACCCCCCTCGTGGAGCGGTACGGGACCGACTTCGCGCTCGCGGAACGGGAGCGGTTCACCGGCGAATGA"
    annotation "tmcA"
    description "tRNA(Met) cytidine acetyltransferase TmcA"
    lengths 2382
    lengths 2388
    lengths 2346
    lengths 2346
    lengths 2397
    lengths 2397
    lengths 2397
    lengths 2397
    lengths 2397
    lengths 2388
    lengths 2388
    lengths 2388
    lengths 2388
    lengths 2388
    lengths 2388
    lengths 2373
    lengths 2373
    lengths 2373
    lengths 2373
    lengths 2373
    lengths 2373
    lengths 2373
    lengths 2373
    lengths 2373
    lengths 2373
    lengths 2352
    lengths 2352
    lengths 2352
    lengths 2352
    lengths 2352
    lengths 2352
    lengths 2352
    lengths 2352
    lengths 2352
    lengths 2352
    lengths 2361
    lengths 2361
    lengths 2361
    lengths 2361
    lengths 2361
    lengths 2361
    lengths 2361
    lengths 2361
    lengths 2361
    lengths 2361
    lengths 2361
    lengths 2361
    longCentroidID 2397
    longCentroidID "23_0_62"
    paralog 0
    mergedDNA 0
    name "tmcA"
    genomeIDs "0;1;2;3;4;5;6;7;8;9;10;11;12;13;14;15;16;17;18;19;20;21;22;23;24;25;26;27;28;29;30;31;32;33;34;35;36;37;38;39;40;41;42;43;44;45;46"
    geneIDs "21_0_2536;28_2_137;10_2_202;32_1_136;38_1_768;5_0_741;42_0_768;45_1_405;29_4_13;36_1_405;35_2_288;39_1_236;44_1_385;17_1_797;18_2_244;14_0_796;27_2_240;7_0_269;4_1_796;15_1_791;41_1_236;3_7_3;16_0_405;33_1_405;22_0_147;46_3_17;34_1_385;43_1_405;2_1_796;6_0_796;11_2_217;1_0_385;31_1_385;26_45_17;30_0_195;24_0_395;25_5_123;12_2_180;13_1_317;23_0_62;37_2_174;20_1_136;40_1_768;9_6_55;19_1_123;0_0_114;8_0_777"
    degrees 2
  ]
  node [
    id 7233
    label "20740"
    size 44
    centroid "8_38_1;29_66_2;30_15_30;0_29_22;1_2_29"
    maxLenId 4
    members 0
    members 1
    members 2
    members 3
    members 4
    members 5
    members 6
    members 7
    members 8
    members 9
    members 10
    members 11
    members 12
    members 13
    members 14
    members 16
    members 17
    members 18
    members 20
    members 21
    members 22
    members 23
    members 24
    members 26
    members 27
    members 28
    members 29
    members 30
    members 31
    members 32
    members 33
    members 34
    members 35
    members 36
    members 37
    members 38
    members 39
    members 40
    members 41
    members 42
    members 43
    members 44
    members 45
    members 46
    seqIDs "18_49_1"
    seqIDs "26_81_5"
    seqIDs "10_20_1"
    seqIDs "7_17_41"
    seqIDs "37_14_23"
    seqIDs "2_7_29"
    seqIDs "16_10_32"
    seqIDs "11_19_1"
    seqIDs "0_29_22"
    seqIDs "14_7_41"
    seqIDs "8_38_1"
    seqIDs "9_27_0"
    seqIDs "4_7_41"
    seqIDs "28_4_161"
    seqIDs "17_25_1"
    seqIDs "12_60_0"
    seqIDs "23_19_35"
    seqIDs "27_17_22"
    seqIDs "45_11_40"
    seqIDs "6_7_41"
    seqIDs "46_41_3"
    seqIDs "36_14_20"
    seqIDs "31_14_15"
    seqIDs "43_21_1"
    seqIDs "29_66_2"
    seqIDs "40_12_4"
    seqIDs "32_33_4"
    seqIDs "21_1_237"
    seqIDs "41_21_15"
    seqIDs "44_20_15"
    seqIDs "20_4_137"
    seqIDs "35_12_23"
    seqIDs "5_14_30"
    seqIDs "13_15_10"
    seqIDs "24_16_6"
    seqIDs "30_15_30"
    seqIDs "22_12_2"
    seqIDs "1_2_29"
    seqIDs "42_6_65"
    seqIDs "3_51_1"
    seqIDs "38_11_4"
    seqIDs "39_21_15"
    seqIDs "33_24_1"
    seqIDs "34_23_1"
    hasEnd 1
    protein "VTLNIGSSLAGGISRVANRNGLLLLVAYLLIGAAWQIPFYSAVVTGLEQSGTPTGNVALPAIDAPLAVSVSAAILLLLGLQWLTIVTIRTFVGGHTQEIPSEYYTRNIVPVLLNSLVGGLIYAVLMLVGSVLFVAPLNADAVCGSYR;VTLNIGSSLAGGISRVANRNGLLLLVAYLLIGAAWQIPFYSAVVTGLEQSGTPTENVALPAIDAPLAVSVSAAILLLLGLQWLTIVTIRTFVGGHTQEIPSEYYTRNIVPVLLNSLVGGLIYAVLMLVGSVLFVIPGIIAYVAFIFTVVYIAVEDKNFIAGFRDSWQLTRGHWFRLFGLLVIIIAGIGLISGVLTAMTSLVVGAIAGEGIGILLSGVVGLPFSLLILATLAEAFTQLRESQKEMVTS;MLVGSVLFVIPGIIAYVAFIFTLVYVAVEDKNFIAGFRNSWQLTRGHWLRLFGLLLVVVAGIGLISGVLTAMTSLVVGAIAGEGIGILLSGVVGLPFSLLILATLAEAFTQLRESQKEMVTS;MLLLLGLQWLTIVTIRTFVGGHTQEIPSEYYTRNIVPVLLNSLVGGLIYAVLMLVGSVLFVIPGIIAYVAFIFTLVYVAVEDKNFIAGFRNSWQLTRGHWLRLFGLLLVVVAGIGLISGVLTAMTSLVVGAIAGEGIGILLSGVVGLPFSLLILATLAEAFTQLRESQKEMVTS;VTLNIGSSLAGGISRVANRNGLLLLVAYLLIGAAWQIPFYSAVVTGLEQSGTPTGNVALPAIDAPLAVSVSAAILLLLGLQWLTIVTIRTFVGGHTQEIPSEYYTRNIVPVLLNSLVGGLIYAVLMLVGSVLFVIPGIIAYVAFIFTLVYVAVEDKNFIAGFRNSWQLTRGHWLRLFGLLLVVVAGIGLISGVLTAMTSLVVGAIAGEGIGILLSGVVGLPFSLLILATLAEAFTQLRESQKEMVTS"
    dna "GTGACACTCAATATTGGTTCATCGCTTGCGGGAGGAATCAGCCGTGTCGCGAATCGTAACGGCTTGCTGTTGCTGGTCGCATATTTGCTGATCGGGGCTGCGTGGCAGATTCCGTTTTATAGTGCTGTCGTCACGGGGCTTGAGCAGTCAGGTACGCCGACAGGGAACGTAGCTCTCCCGGCAATCGACGCCCCGCTTGCTGTTTCCGTGAGCGCAGCTATTCTCCTGTTGCTGGGGCTTCAATGGCTCACGATTGTCACGATTCGAACGTTTGTCGGCGGTCATACACAGGAAATTCCGTCAGAGTACTACACGCGAAACATTGTGCCGGTCCTCCTGAACTCGCTTGTTGGGGGGCTCATATACGCGGTTCTCATGCTCGTCGGGTCAGTGCTCTTTGTTGCTCCGTTGAACGCCGACGCCGTCTGCGGATCGTATCGCTGA;GTGACACTCAATATTGGTTCATCGCTTGCGGGAGGAATCAGCCGTGTCGCGAATCGTAACGGCTTGCTGTTGCTGGTCGCATATTTGCTGATCGGGGCTGCGTGGCAGATTCCGTTTTATAGTGCTGTCGTCACGGGGCTTGAGCAGTCAGGTACGCCGACAGAGAACGTAGCTCTCCCGGCAATCGACGCCCCGCTTGCTGTTTCCGTGAGCGCAGCTATTCTCCTGTTGCTGGGGCTTCAATGGCTCACGATTGTCACGATTCGAACGTTTGTCGGCGGTCATACACAGGAAATTCCGTCAGAGTACTACACGCGAAACATTGTGCCGGTCCTCCTGAACTCGCTCGTTGGGGGGCTCATATACGCGGTTCTCATGCTCGTCGGGTCAGTGCTCTTTGTTATTCCTGGAATCATCGCATACGTCGCGTTCATCTTTACGGTCGTGTACATCGCGGTAGAGGACAAGAACTTTATCGCCGGGTTTCGGGATAGCTGGCAACTAACGCGCGGCCATTGGTTTCGACTGTTTGGACTCTTAGTGATAATTATCGCTGGGATTGGGCTCATCTCAGGTGTGTTAACAGCCATGACATCGTTAGTGGTCGGTGCCATTGCCGGGGAAGGAATAGGAATCCTGCTGTCTGGTGTTGTCGGACTCCCGTTTTCGTTACTCATCCTTGCGACCCTAGCAGAAGCGTTCACCCAACTGCGAGAGAGTCAAAAAGAGATGGTGACATCGTAG;ATGCTCGTCGGGTCAGTGCTCTTTGTTATTCCTGGAATCATCGCATACGTCGCGTTCATCTTTACGCTCGTGTACGTCGCGGTAGAGGACAAGAACTTCATCGCCGGGTTTCGGAATAGCTGGCAGCTAACACGCGGTCATTGGCTGCGGCTGTTCGGATTATTATTAGTAGTTGTCGCTGGGATTGGGCTCATCTCAGGTGTGTTAACAGCCATGACATCGTTAGTGGTCGGTGCCATTGCCGGGGAAGGAATAGGAATCCTGTTGTCAGGTGTTGTCGGACTCCCGTTTTCGCTACTCATCCTTGCGACCCTAGCAGAAGCGTTCACCCAACTGCGAGAGAGTCAAAAAGAGATGGTGACATCGTAG;ATGCTCCTGTTGCTGGGGCTTCAATGGCTCACGATTGTCACGATTCGAACGTTTGTCGGCGGTCATACACAGGAAATTCCGTCAGAGTACTACACGCGAAACATTGTGCCGGTCCTCCTGAACTCGCTCGTTGGGGGGCTCATATACGCGGTTCTCATGCTCGTCGGGTCAGTGCTCTTTGTTATTCCTGGAATCATCGCATACGTCGCGTTCATCTTTACGCTCGTGTACGTCGCGGTAGAGGACAAGAACTTCATCGCCGGGTTTCGGAATAGCTGGCAGCTAACACGCGGTCATTGGCTGCGGCTGTTCGGATTATTATTAGTAGTTGTCGCTGGGATTGGGCTCATCTCAGGTGTGTTAACAGCCATGACATCGTTAGTGGTCGGTGCCATTGCCGGGGAAGGAATAGGAATCCTGCTGTCTGGTGTTGTCGGACTCCCGTTTTCGCTACTCATCCTTGCGACCCTAGCAGAAGCGTTCACCCAACTGCGAGAGAGTCAAAAAGAGATGGTGACATCGTAG;GTGACACTCAATATTGGTTCATCGCTTGCGGGAGGAATCAGCCGTGTCGCGAATCGTAACGGCTTGCTGTTGCTGGTCGCATATTTGCTGATCGGGGCTGCGTGGCAGATTCCGTTTTATAGTGCTGTCGTCACGGGGCTTGAGCAGTCAGGTACGCCGACAGGGAACGTAGCTCTCCCGGCAATCGACGCCCCGCTTGCTGTTTCCGTGAGCGCAGCTATTCTCCTGTTGCTGGGGCTTCAATGGCTCACGATTGTCACGATTCGAACGTTTGTCGGCGGTCATACACAGGAAATTCCGTCAGAGTACTACACGCGAAACATTGTGCCGGTCCTCCTGAACTCGCTTGTTGGGGGGCTCATATACGCGGTTCTCATGCTCGTCGGGTCAGTGCTCTTTGTTATTCCTGGAATCATCGCATACGTCGCGTTCATCTTTACGCTCGTGTACGTCGCGGTAGAGGACAAGAACTTCATCGCCGGTTTTCGGAATAGCTGGCAGCTAACACGCGGTCATTGGCTGCGGCTGTTCGGATTATTATTAGTAGTTGTCGCTGGGATTGGGCTCATCTCAGGTGTGTTAACAGCCATGACATCGTTAGTGGTCGGTGCCATTGCCGGGGAAGGAATAGGAATCCTGCTGTCTGGTGTTGTCGGACTCCCGTTTTCGCTACTCATCCTTGCGACCCTAGCAGAAGCGTTCACCCAACTGCGAGAGAGTCAAAAAGAGATGGTGACATCGTAG"
    annotation ""
    description "hypothetical protein"
    lengths 444
    lengths 744
    lengths 369
    lengths 525
    lengths 525
    lengths 744
    lengths 744
    lengths 744
    lengths 744
    lengths 744
    lengths 744
    lengths 744
    lengths 744
    lengths 744
    lengths 744
    lengths 744
    lengths 744
    lengths 744
    lengths 744
    lengths 744
    lengths 744
    lengths 744
    lengths 744
    lengths 744
    lengths 744
    lengths 744
    lengths 744
    lengths 744
    lengths 744
    lengths 744
    lengths 744
    lengths 744
    lengths 744
    lengths 744
    lengths 744
    lengths 744
    lengths 744
    lengths 744
    lengths 744
    lengths 744
    lengths 744
    lengths 744
    lengths 744
    lengths 744
    longCentroidID 744
    longCentroidID "29_66_2"
    paralog 0
    mergedDNA 1
    name "group_5786"
    genomeIDs "0;1;2;3;4;5;6;7;8;9;10;11;12;13;14;16;17;18;20;21;22;23;24;26;27;28;29;30;31;32;33;34;35;36;37;38;39;40;41;42;43;44;45;46"
    geneIDs "18_49_1;26_81_5;10_20_1;7_17_41;37_14_23;2_7_29;16_10_32;11_19_1;0_29_22;14_7_41;8_38_1;9_27_0;4_7_41;28_4_161;17_25_1;12_60_0;23_19_35;27_17_22;45_11_40;6_7_41;46_41_3;36_14_20;31_14_15;43_21_1;29_66_2;40_12_4;32_33_4;21_1_237;41_21_15;44_20_15;20_4_137;35_12_23;5_14_30;13_15_10;24_16_6;30_15_30;22_12_2;1_2_29;42_6_65;3_51_1;38_11_4;39_21_15;33_24_1;34_23_1"
    degrees 3
  ]
  node [
    id 7234
    label "20745"
    size 5
    centroid "19_43_15;25_16_49;21_0_2799;27_3_38"
    maxLenId 0
    members 19
    members 21
    members 25
    members 26
    members 27
    seqIDs "19_43_15"
    seqIDs "26_refound_258"
    seqIDs "25_16_49"
    seqIDs "21_0_2799"
    seqIDs "27_3_38"
    hasEnd 1
    protein "VVPRFALHVVRQVRAKTKRVFHGWLVEFFDDKFQLVAFFQIKTVSDFFWDRDNTPLSQFWIAFHLSNTELYCLKHNNAVGFNPGVKPRGSRLDRLYTIQLWQMSCWPFRMRN;VFHGWLVEFFDDKFQLVAFFQIKTVSDFFWDRDNTPLSQFWIAFHLSNTELYCLKHNNAVGFNPGVKPRGSRLDRLYTIQLWQMSCWPFRMRN;VFHGWLVEFFDDEFQLVAFFQIKTVSDFFWDRDNTPLSQFWIAFHLSNTESYCLRHNNAVGFNRGVKPRGSRLDRLYTIQLWQMSCWQFRMRN;VFHGWLVEFFDDEFQLVAFFQIKTVSDFFWDRDDTPLSQFWITFHLSHTESYCLRHNNAVGFNPGVKPRGSRLDRLYTTIPVRQSQPMTNLRNIVCSDT;LVEFFDDEFQLVAFFQIKTVSDFFWDRDNTPLSQFWIAFHLSNTELYCLKHNNAVGFNPGVKPRGSRLDRLYTIQLWQMS*WPFRMRN*X"
    dna "GTGGTGCCACGCTTCGCTCTCCACGTCGTCAGGCAGGTACGCGCGAAAACGAAGCGTGTGTTTCACGGTTGGTTAGTCGAGTTTTTCGACGATAAGTTTCAGTTGGTCGCCTTCTTCCAGATCAAGACCGTCTCGGACTTCTTCTGGGATCGTGACAACACCCCGTTGTCGCAGTTTTGGATAGCATTCCATCTGTCCAATACTGAATTATACTGTCTTAAGCATAATAATGCTGTCGGCTTCAACCCCGGGGTCAAGCCCCGGGGCAGTCGCCTCGACCGCCTGTACACCATACAGTTGTGGCAGATGTCGTGCTGGCCGTTCCGCATGCGAAATTAA;GTGTTTCACGGTTGGTTAGTCGAGTTTTTCGACGATAAGTTTCAGTTGGTCGCCTTCTTCCAGATCAAGACCGTCTCGGACTTCTTCTGGGATCGTGACAACACCCCGTTGTCGCAGTTTTGGATAGCATTCCATCTGTCCAATACTGAATTATACTGTCTTAAGCATAATAATGCTGTCGGCTTCAACCCCGGGGTCAAGCCCCGGGGCAGTCGCCTCGACCGCCTGTACACCATACAGTTGTGGCAGATGTCGTGCTGGCCGTTCCGCATGCGAAATTAA;GTGTTTCACGGTTGGTTAGTCGAGTTTTTCGACGATGAGTTTCAGTTGGTCGCCTTCTTCCAGATCAAGACCGTCTCGGACTTCTTCTGGGATCGTGACAACACCCCGTTGTCGCAGTTTTGGATAGCATTCCATCTGTCCAATACTGAATCATACTGTCTTAGGCATAATAATGCTGTCGGATTCAACCGCGGGGTCAAGCCCCGGGGCAGTCGCCTCGACCGCCTGTACACCATACAGTTGTGGCAGATGTCGTGCTGGCAGTTCCGCATGCGAAATTAA;GTGTTTCACGGTTGGTTAGTCGAGTTTTTCGACGATGAGTTTCAGTTGGTCGCCTTCTTCCAGATCAAGACCGTCTCGGACTTCTTCTGGGATCGTGACGACACCCCGTTGTCGCAGTTTTGGATAACATTCCATCTGTCCCATACTGAATCATACTGTCTTAGGCATAATAATGCTGTCGGCTTCAACCCCGGGGTCAAGCCCCGGGGCAGTCGCCTCGACCGCCTGTACACCACCATCCCGGTGAGACAGAGCCAGCCAATGACAAACTTACGTAACATTGTGTGTAGCGACACCTAG;GTTAGTCGAGTTTTTCGACGATGAGTTTCAGTTGGTCGCCTTCTTCCAGATCAAGACCGTCTCGGACTTCTTCTGGGATCGTGACAACACCCCGTTGTCGCAGTTTTGGATAGCATTCCATCTGTCCAATACTGAATTATACTGTCTTAAGCATAATAATGCTGTCGGCTTCAACCCCGGGGTCAAGCCCCGGGGCAGTCGCCTCGACCGCCTGTACACCATACAGTTGTGGCAGATGTCGTGATGGCCGTTCCGCATGCGAAATTAA"
    annotation ""
    description "hypothetical protein"
    lengths 339
    lengths 282
    lengths 282
    lengths 300
    longCentroidID 339
    longCentroidID "19_43_15"
    paralog 0
    mergedDNA 1
    name "group_5787"
    genomeIDs "19;21;25;26;27"
    geneIDs "19_43_15;26_refound_258;25_16_49;21_0_2799;27_3_38"
    degrees 2
  ]
  node [
    id 7235
    label "20746"
    size 47
    centroid "46_16_61;0_0_200;1_0_462"
    maxLenId 1
    members 0
    members 1
    members 2
    members 3
    members 4
    members 5
    members 6
    members 7
    members 8
    members 9
    members 10
    members 11
    members 12
    members 13
    members 14
    members 15
    members 16
    members 17
    members 18
    members 19
    members 20
    members 21
    members 22
    members 23
    members 24
    members 25
    members 26
    members 27
    members 28
    members 29
    members 30
    members 31
    members 32
    members 33
    members 34
    members 35
    members 36
    members 37
    members 38
    members 39
    members 40
    members 41
    members 42
    members 43
    members 44
    members 45
    members 46
    seqIDs "11_2_294"
    seqIDs "19_1_46"
    seqIDs "22_0_226"
    seqIDs "9_6_132"
    seqIDs "26_13_33"
    seqIDs "37_2_254"
    seqIDs "25_5_46"
    seqIDs "43_1_327"
    seqIDs "16_0_483"
    seqIDs "33_1_327"
    seqIDs "8_0_700"
    seqIDs "38_1_690"
    seqIDs "32_1_214"
    seqIDs "4_1_719"
    seqIDs "12_2_257"
    seqIDs "30_0_273"
    seqIDs "31_1_463"
    seqIDs "6_0_719"
    seqIDs "0_0_200"
    seqIDs "27_2_154"
    seqIDs "7_0_191"
    seqIDs "29_1_63"
    seqIDs "5_0_664"
    seqIDs "46_16_61"
    seqIDs "20_1_213"
    seqIDs "40_1_690"
    seqIDs "17_1_719"
    seqIDs "1_0_462"
    seqIDs "23_0_140"
    seqIDs "28_2_216"
    seqIDs "34_1_463"
    seqIDs "36_1_327"
    seqIDs "39_1_314"
    seqIDs "15_1_714"
    seqIDs "3_2_263"
    seqIDs "18_2_167"
    seqIDs "13_1_239"
    seqIDs "41_1_314"
    seqIDs "21_0_2459"
    seqIDs "14_0_719"
    seqIDs "44_1_463"
    seqIDs "42_0_690"
    seqIDs "2_1_719"
    seqIDs "24_0_474"
    seqIDs "45_1_327"
    seqIDs "10_2_125"
    seqIDs "35_2_208"
    hasEnd 0
    protein "VTRDDDGGPAAADGSGSAAADESAAADPRRLRRIRRGYDAWARVYDWFARATASVGGVRSACVRALDLSPGDTVVEFGCGPGVNFPVLRGAVGPTGRVVGVDVSPRMLDRAAGLVERRGWANVSLALADAERPPVAAADGVLATFVTSLFPDPYAVVSRWCELSDTVVVAAFVPEGNRAANVALRAFVALNGRLFDARGDDPLGRLAERTAAARRALDDGAAVRERDQRLFGTIAVETGRNR;VVAEDPAGGRRRRLVTRDRDGDSVVAGDPETDPRRLRRIRRGYDAWARVYDWFARATASVGGVRAACVRALDLAPGDTVVEFGCGPGVNLPALRDAVGPSGRVVGVDVSPRMLDRAAGLVERHDWGNVSLVEGDAERPPVAAADGVLATFVTSLFADPYRVVSRWCDLADAVVVAAFVPEGNGAANAALRAFVAVNGRLFDARGDDPLGRLAERTAAARRALDDGAAVRERDQRLFGTIAVETGRNR;VTRDRDGDSVVAGDPETDPRRLRRIRRGYDAWARVYDWFARATASVGGVRAACVRALDLAPGDTVVEFGCGPGVNLPALRDAVGPSGRVVGVDVSPRMLDRAAGLVERHDWGNVSLVEGDAERPPVAAADGVLATFVTSLFADPYRVVSRWCDLADAVVVAAFVPEGNGAANAALRAFVAVNGRLFDARGDDPLGRLAERTAAARRALDDGAAVRERDQRLFGTIAVETGRNR"
    dna "GTGACCCGGGACGACGACGGCGGCCCCGCGGCGGCGGACGGGAGCGGCTCCGCGGCGGCCGACGAGTCCGCGGCGGCCGACCCGCGTCGGCTGCGTCGGATCCGCCGCGGCTACGACGCGTGGGCGCGGGTCTACGACTGGTTCGCGCGGGCCACCGCGTCCGTCGGCGGCGTCCGGAGCGCCTGCGTCCGCGCGCTGGACCTCTCGCCGGGCGACACCGTCGTCGAGTTCGGCTGCGGGCCCGGCGTGAACTTCCCGGTCCTCCGCGGGGCCGTGGGACCGACCGGCCGCGTCGTCGGCGTCGACGTCTCGCCCCGGATGCTCGACCGCGCGGCGGGGCTCGTGGAGCGGCGCGGGTGGGCGAACGTCTCGCTCGCGCTCGCGGACGCCGAGCGACCGCCGGTCGCGGCCGCGGACGGCGTCCTCGCGACGTTCGTCACGTCGCTGTTCCCCGACCCGTACGCGGTCGTGAGCCGCTGGTGCGAGCTGAGCGACACCGTCGTCGTCGCGGCGTTCGTCCCGGAGGGAAACCGGGCGGCGAACGTCGCGCTGCGGGCGTTCGTGGCGCTGAACGGCCGGCTCTTCGACGCGCGGGGCGACGACCCGCTCGGCAGGCTCGCGGAGCGCACCGCCGCCGCGCGTCGCGCGCTCGACGACGGCGCCGCGGTCCGGGAGCGCGATCAGCGGCTCTTCGGGACGATCGCCGTTGAGACCGGCCGGAACCGGTGA;GTGGTGGCCGAAGACCCCGCCGGCGGCCGTCGGCGTCGACTCGTGACCCGGGACCGTGACGGCGACTCCGTGGTGGCCGGCGATCCGGAAACGGATCCGCGTCGACTGCGTCGGATCCGCCGCGGCTACGACGCGTGGGCGCGGGTCTACGACTGGTTCGCGCGAGCTACGGCGTCCGTCGGCGGCGTCCGGGCCGCCTGCGTCCGCGCGCTCGACCTCGCCCCCGGCGACACGGTCGTCGAGTTCGGCTGCGGGCCGGGAGTGAACCTCCCCGCGCTCCGCGACGCGGTGGGGCCGAGCGGGCGCGTCGTCGGCGTCGACGTCTCGCCGCGGATGCTCGACCGCGCGGCCGGGCTCGTCGAGCGGCACGACTGGGGGAACGTCTCGCTCGTCGAGGGCGACGCCGAGCGCCCGCCCGTCGCGGCCGCCGACGGCGTCCTCGCGACGTTCGTCACGTCGCTGTTCGCCGACCCGTACCGGGTCGTGAGCCGCTGGTGCGACCTCGCGGACGCCGTCGTCGTCGCGGCGTTTGTCCCGGAGGGGAACGGAGCGGCGAACGCCGCGCTCCGGGCGTTCGTGGCGGTGAACGGTCGCCTCTTCGACGCGCGGGGCGACGACCCGCTCGGCAGGCTCGCGGAGCGCACCGCCGCCGCGCGTCGCGCGCTCGACGACGGCGCCGCGGTCCGGGAGCGCGATCAGCGGCTCTTCGGGACGATCGCCGTTGAGACCGGCCGGAACCGGTGA;GTGACCCGGGACCGTGACGGCGACTCCGTGGTGGCCGGCGATCCGGAAACGGATCCGCGTCGACTGCGTCGGATCCGCCGCGGCTACGACGCGTGGGCGCGGGTCTACGACTGGTTCGCGCGAGCTACGGCGTCCGTCGGCGGCGTCCGGGCCGCCTGCGTCCGCGCGCTCGACCTCGCCCCCGGCGACACGGTCGTCGAGTTCGGCTGCGGGCCGGGAGTGAACCTCCCCGCGCTCCGCGACGCGGTGGGGCCGAGCGGGCGCGTCGTCGGCGTCGACGTCTCGCCGCGGATGCTCGACCGCGCGGCCGGGCTCGTCGAGCGGCACGACTGGGGGAACGTCTCGCTCGTCGAGGGCGACGCCGAGCGCCCGCCCGTCGCGGCCGCCGACGGCGTCCTCGCGACGTTCGTCACGTCGCTGTTCGCCGACCCGTACCGGGTCGTGAGCCGCTGGTGCGACCTCGCGGACGCCGTCGTCGTCGCGGCGTTTGTCCCGGAGGGGAACGGAGCGGCGAACGCCGCGCTCCGGGCGTTCGTGGCGGTGAACGGTCGCCTCTTCGACGCGCGGGGCGACGACCCGCTCGGCAGGCTCGCGGAGCGCACCGCCGCCGCGCGTCGCGCGCTCGACGACGGCGCCGCGGTCCGGGAGCGCGATCAGCGGCTCTTCGGGACGATCGCCGTTGAGACCGGCCGGAACCGGTGA"
    annotation ""
    description "hypothetical protein"
    lengths 729
    lengths 744
    lengths 744
    lengths 702
    lengths 702
    lengths 702
    lengths 702
    lengths 702
    lengths 702
    lengths 702
    lengths 702
    lengths 702
    lengths 702
    lengths 702
    lengths 702
    lengths 702
    lengths 702
    lengths 702
    lengths 702
    lengths 702
    lengths 702
    lengths 702
    lengths 702
    lengths 702
    lengths 702
    lengths 702
    lengths 702
    lengths 702
    lengths 702
    lengths 702
    lengths 702
    lengths 702
    lengths 702
    lengths 702
    lengths 702
    lengths 702
    lengths 702
    lengths 702
    lengths 702
    lengths 702
    lengths 702
    lengths 702
    lengths 702
    lengths 702
    lengths 702
    lengths 702
    lengths 702
    longCentroidID 744
    longCentroidID "0_0_200"
    paralog 0
    mergedDNA 1
    name "group_5788"
    genomeIDs "0;1;2;3;4;5;6;7;8;9;10;11;12;13;14;15;16;17;18;19;20;21;22;23;24;25;26;27;28;29;30;31;32;33;34;35;36;37;38;39;40;41;42;43;44;45;46"
    geneIDs "11_2_294;19_1_46;22_0_226;9_6_132;26_13_33;37_2_254;25_5_46;43_1_327;16_0_483;33_1_327;8_0_700;38_1_690;32_1_214;4_1_719;12_2_257;30_0_273;31_1_463;6_0_719;0_0_200;27_2_154;7_0_191;29_1_63;5_0_664;46_16_61;20_1_213;40_1_690;17_1_719;1_0_462;23_0_140;28_2_216;34_1_463;36_1_327;39_1_314;15_1_714;3_2_263;18_2_167;13_1_239;41_1_314;21_0_2459;14_0_719;44_1_463;42_0_690;2_1_719;24_0_474;45_1_327;10_2_125;35_2_208"
    degrees 2
  ]
  node [
    id 7236
    label "20750"
    size 18
    centroid "12_22_1;15_1_983"
    maxLenId 1
    members 12
    members 15
    members 27
    members 30
    members 31
    members 32
    members 33
    members 34
    members 36
    members 38
    members 39
    members 40
    members 41
    members 42
    members 43
    members 44
    members 45
    members 46
    seqIDs "39_14_17"
    seqIDs "33_18_17"
    seqIDs "41_14_17"
    seqIDs "15_1_983"
    seqIDs "12_22_1"
    seqIDs "42_2_373"
    seqIDs "30_21_1"
    seqIDs "34_17_10"
    seqIDs "44_14_10"
    seqIDs "40_3_13"
    seqIDs "32_19_11"
    seqIDs "38_7_13"
    seqIDs "45_16_11"
    seqIDs "36_16_11"
    seqIDs "31_17_10"
    seqIDs "27_3_33"
    seqIDs "46_28_2"
    seqIDs "43_16_17"
    hasEnd 0
    protein "MEAQRVLVTGGAGFIGSNIANQLAAHNDVVVVDDCYLGTPDNLNDDVEFVNMSVIDDDLPTDVDVVFHLAALSSYKMHEDNPAKGARVNVEGFVNTIEQARQDGCDTVVYATTSSIYGDRTEPSPETMPVEARTGYEASKLARERYAEYFHNFHDMSLAGMRFFSVYQGFGGAEEHKGEFANTVAQFTDKIANGERPELFGDGTQTRDFTHVDDVVRACELAADHELQGIYNVGTEASYSFNEMIELINDELGTDIEPKYIENPLAEYVHDTMADYSKLHEATGWEPTISFEEGVSRVCESYQ;MHDQCVLVTGGAGFIGSNLANHLATDNDVIAVDDCYLGTPENLADDVEFVNMSVVDDELPTDVDVVFHLAALSSYAMHEEDPAQGARVNVEGFVNTIEQARQDGCDTVVYATTSSIYGDRTEPSPETMSVKARTGYEASKLARERYAEYFHNFHEMSLAGMRFFSVYQGFGGAEEHKGEFANTVAQFTDKIANGERPELFGDGTQTRDFTHVDDVVRACELAADHELQGIYNVGTEASYSFNEMIELINDELGTDIEPKYIENPLAEYVHDTMADYSKLHEATGWEPTISFEEGVSRVCESYQ"
    dna "ATGGAAGCGCAACGTGTCCTCGTCACAGGCGGCGCTGGCTTCATCGGCTCCAATATCGCCAACCAGCTCGCGGCACACAACGATGTGGTCGTCGTCGACGACTGCTACCTTGGAACACCTGACAACCTCAACGATGATGTTGAGTTCGTCAACATGTCGGTCATTGACGACGATCTCCCCACCGACGTTGATGTCGTGTTCCACCTCGCGGCGCTGTCCTCGTACAAGATGCACGAAGACAATCCCGCCAAGGGCGCCCGCGTCAACGTCGAGGGGTTCGTGAACACAATCGAACAAGCCCGCCAAGACGGCTGTGACACCGTCGTGTACGCGACCACCTCCTCAATCTACGGGGATCGCACCGAGCCTTCCCCGGAGACGATGCCCGTTGAGGCCCGCACCGGGTATGAAGCCTCGAAACTCGCCCGAGAGCGGTACGCAGAGTACTTCCACAATTTCCACGACATGAGCCTCGCCGGGATGCGGTTTTTCTCCGTGTATCAGGGCTTCGGTGGCGCCGAAGAACACAAAGGCGAGTTCGCCAACACCGTTGCGCAGTTCACCGACAAGATCGCGAACGGGGAACGCCCAGAGCTGTTCGGCGACGGCACCCAGACGCGAGACTTCACCCACGTCGACGACGTCGTCCGGGCGTGTGAACTCGCCGCCGACCACGAACTACAGGGCATCTACAACGTCGGCACCGAAGCAAGCTACTCGTTCAACGAGATGATTGAGTTGATCAACGACGAGCTCGGAACCGACATCGAGCCAAAATACATCGAGAATCCGCTTGCCGAGTACGTTCACGACACGATGGCGGACTACTCAAAGCTCCATGAGGCCACTGGGTGGGAGCCAACGATCAGCTTCGAAGAGGGCGTGTCGCGGGTGTGTGAATCGTACCAGTGA;ATGCACGACCAATGCGTTCTGGTCACGGGTGGCGCTGGCTTCATCGGCTCGAATCTCGCCAACCACCTCGCTACAGACAACGACGTAATCGCCGTCGACGACTGTTATCTTGGAACCCCTGAGAATCTTGCTGACGACGTCGAGTTCGTCAACATGTCGGTCGTCGACGACGAGCTCCCCACCGACGTCGACGTCGTGTTCCACCTCGCAGCCCTCTCGTCGTACGCGATGCACGAGGAGGACCCCGCACAGGGCGCCCGCGTCAACGTCGAAGGGTTCGTGAACACGATCGAACAGGCCCGCCAGGATGGCTGTGACACCGTTGTCTATGCGACCACCTCGTCGATCTACGGTGATCGGACCGAACCGTCACCGGAAACAATGTCGGTGAAAGCCCGGACCGGGTATGAAGCCTCGAAACTCGCCCGTGAGCGGTACGCAGAGTACTTCCACAACTTCCACGAGATGAGCCTCGCCGGGATGCGTTTTTTCTCCGTGTATCAGGGCTTCGGTGGCGCCGAAGAACACAAAGGCGAGTTCGCCAACACCGTTGCGCAGTTCACCGACAAGATCGCGAACGGGGAACGCCCAGAGCTGTTCGGCGACGGCACCCAGACGCGAGACTTCACCCACGTCGACGACGTCGTCCGCGCCTGTGAACTCGCCGCCGATCACGAACTACAGGGCATCTACAACGTCGGCACCGAAGCAAGCTACTCGTTCAACGAGATGATTGAGTTGATCAACGACGAGCTCGGAACCGACATCGAGCCAAAATATATCGAGAATCCGCTTGCCGAGTACGTTCACGACACGATGGCGGACTACTCAAAGCTCCATGAAGCCACCGGGTGGGAGCCAACAATCAGCTTCGAAGAGGGCGTGTCGCGGGTGTGTGAATCGTACCAATAG"
    annotation ""
    description "UDP-glucose 4-epimerase"
    lengths 912
    lengths 912
    lengths 912
    lengths 912
    lengths 912
    lengths 912
    lengths 912
    lengths 912
    lengths 912
    lengths 912
    lengths 912
    lengths 912
    lengths 912
    lengths 912
    lengths 912
    lengths 912
    lengths 912
    lengths 912
    longCentroidID 912
    longCentroidID "15_1_983"
    paralog 0
    mergedDNA 0
    name "group_5789"
    genomeIDs "12;15;27;30;31;32;33;34;36;38;39;40;41;42;43;44;45;46"
    geneIDs "39_14_17;33_18_17;41_14_17;15_1_983;12_22_1;42_2_373;30_21_1;34_17_10;44_14_10;40_3_13;32_19_11;38_7_13;45_16_11;36_16_11;31_17_10;27_3_33;46_28_2;43_16_17"
    degrees 3
  ]
  node [
    id 7237
    label "20751"
    size 3
    centroid "5_11_32;9_12_71;15_14_1"
    maxLenId 1
    members 5
    members 9
    members 15
    seqIDs "9_12_71"
    seqIDs "5_11_32"
    seqIDs "15_14_1"
    hasEnd 0
    protein "MSHEMESNPAQSVSISVPIPVSDADLFKSKATNDILLFLMNHRFKQFSMREVADQIGHSQQTVRRAVNTLVKNGLVVEHPDNNQRLVQINRERLAVPDDPLLRIPQPEFQKPVKAAVDELTGRLDGVIGIVLYGSVARGEADRRSDIDVWVLTTNERAPNQREANAVGRDLEDAEFDGNRYAYDIDVEAVQAIPTYTDDIREIVVSGIPIYSTNQFETVEKFLLEEGGGDE;MSYEMESNSAQSVSISVPIPVSDADLFKSKATNDILLFLMNHRFKQFSMREVADQIGHSQQTARRAVNTLVKNGLVVEHPDNNQRLVQINRERLAVPDDPILRIPQPEFHKPVKAAVDELTGCLNGVIGIVLYGSVARGEADRRSDIDVWVLTTNERAPNQREANAVGRDLEDAEFDGNRYAYDIDVEAVHAIPTYTDDIREIVVSGIPIYSTNKFETVEKLLLEEGGGDE;MREVADQIGHSQQTARRAINTLVENGLVVESPESNQRLVRINRERLAVPDDPILRIPQPEFHKPVKAAVDELTGRLNGVIGIVLYGSVARGEADRRSDIDVWVLTTNERAPNQREANAVGRDLEDAEFDGNRYAYDIDVEAVQAIPTYTDDIREIVVSGIPIYSTNQFETVENLLLEEGGGDE"
    dna "ATGAGCCATGAGATGGAATCAAACCCCGCACAGAGTGTATCCATATCTGTTCCAATACCCGTCTCAGACGCGGATTTATTCAAAAGCAAGGCAACGAACGACATCTTGCTATTTTTAATGAACCACCGATTCAAACAGTTCTCAATGCGCGAGGTGGCTGACCAGATTGGCCATTCCCAACAGACGGTTCGGAGGGCGGTCAACACCCTCGTCAAGAACGGATTAGTGGTTGAACACCCCGACAACAACCAGCGGCTCGTTCAGATCAACCGAGAGCGACTTGCTGTGCCGGACGACCCTCTCCTCCGAATACCGCAACCAGAGTTCCAGAAACCCGTGAAAGCTGCGGTCGACGAGCTCACTGGCCGTCTCGACGGCGTCATCGGGATCGTCCTGTACGGAAGCGTGGCGCGTGGCGAAGCCGATCGGCGCAGCGACATCGACGTCTGGGTACTCACCACGAACGAACGAGCCCCAAACCAGCGGGAGGCGAACGCTGTTGGTCGCGACCTCGAAGACGCCGAGTTCGACGGCAACAGGTATGCTTACGACATCGACGTTGAAGCGGTCCAAGCGATTCCCACGTATACCGACGACATCCGGGAAATTGTCGTTTCAGGAATCCCGATCTACAGCACTAACCAGTTTGAGACGGTCGAAAAGTTCCTCCTCGAGGAGGGTGGTGGCGATGAGTGA;ATGAGCTATGAGATGGAATCAAACTCCGCACAGAGTGTATCCATATCTGTTCCAATACCCGTCTCAGACGCGGATTTATTCAAAAGCAAGGCAACGAACGACATCTTGCTATTTTTAATGAACCACCGATTCAAACAGTTCTCAATGCGCGAGGTGGCTGACCAGATTGGCCATTCCCAACAGACGGCTCGGAGGGCGGTCAACACCCTCGTCAAGAACGGATTAGTGGTTGAACACCCCGACAACAACCAGCGGCTCGTTCAGATCAACCGAGAGCGACTTGCTGTGCCGGACGACCCGATCCTCCGAATACCGCAACCAGAGTTCCATAAGCCCGTGAAGGCCGCTGTCGACGAACTCACTGGCTGTCTCAACGGCGTCATCGGGATCGTCCTGTACGGAAGCGTGGCGCGTGGCGAAGCCGATCGGCGCAGCGACATCGACGTCTGGGTACTCACCACGAACGAACGAGCCCCAAACCAGCGGGAGGCGAACGCTGTTGGTCGCGACCTCGAAGACGCCGAGTTCGACGGCAACAGGTATGCTTACGACATCGACGTTGAAGCGGTCCACGCGATTCCCACGTATACCGACGACATCCGGGAAATTGTCGTTTCAGGAATCCCGATCTACAGCACTAACAAGTTTGAGACGGTCGAAAAGCTCCTCCTTGAGGAGGGTGGTGGCGATGAGTGA;ATGCGCGAGGTGGCTGACCAGATTGGCCATTCCCAACAGACGGCTCGGAGAGCGATCAATACTCTCGTCGAGAACGGGTTAGTGGTTGAATCGCCCGAAAGCAATCAACGACTCGTTCGGATCAACCGAGAGCGACTTGCTGTGCCGGACGACCCGATCCTCCGAATACCGCAACCAGAGTTCCACAAGCCCGTGAAGGCCGCTGTCGACGAACTCACTGGCCGTCTCAACGGCGTCATCGGGATCGTCCTGTACGGAAGCGTGGCGCGTGGCGAAGCCGATCGGCGCAGCGACATCGACGTCTGGGTACTCACCACGAACGAACGAGCCCCAAACCAGCGGGAGGCGAACGCTGTTGGTCGCGACCTCGAAGACGCCGAGTTCGACGGCAACAGGTATGCTTACGACATCGACGTTGAAGCGGTCCAAGCGATTCCCACGTATACCGACGACATCCGGGAAATTGTCGTTTCAGGAATCCCGATCTACAGCACTAACCAGTTTGAGACGGTCGAAAATCTCCTTCTCGAGGAGGGTGGTGGCGATGAGTGA"
    annotation ""
    description "hypothetical protein"
    lengths 696
    lengths 696
    lengths 552
    longCentroidID 696
    longCentroidID "9_12_71"
    paralog 0
    mergedDNA 0
    name "group_5790"
    genomeIDs "5;9;15"
    geneIDs "9_12_71;5_11_32;15_14_1"
    degrees 2
  ]
  node [
    id 7238
    label "20752"
    size 5
    centroid "15_1_977;19_27_23"
    maxLenId 1
    members 15
    members 19
    members 21
    members 25
    members 26
    seqIDs "15_1_977"
    seqIDs "21_0_2746"
    seqIDs "26_23_12"
    seqIDs "19_27_23"
    seqIDs "25_16_9"
    hasEnd 0
    protein "MTTDAFEEAVAELGERVSEFLAEGTERSAEEIEDDVVRACELAADHEL;MTTDAFEEAVAELGERVSEFLAEGTERSAEEIEDAIVRACELAADHELQGIYNVGTEASYSFNEMIELINDELGTNIEPKYIENPLAEYVHDTMADYSKLHEATGWEPTISFEEGVSRVCESYQ"
    dna "ATGACCACCGACGCGTTCGAGGAGGCCGTCGCCGAACTCGGCGAGCGCGTGAGTGAATTCCTCGCCGAAGGAACAGAGCGGTCCGCGGAGGAGATCGAAGACGACGTCGTCCGTGCCTGTGAACTTGCCGCCGATCACGAACTATGA;ATGACCACCGACGCGTTCGAGGAGGCCGTCGCCGAACTCGGCGAGCGCGTGAGTGAATTCCTCGCCGAAGGAACAGAGCGGTCCGCGGAGGAGATCGAAGACGCCATCGTCCGCGCCTGTGAACTTGCCGCCGATCACGAACTGCAGGGGATCTACAACGTCGGCACCGAAGCAAGCTACTCGTTCAACGAGATGATTGAGTTGATCAACGACGAGCTTGGGACCAACATCGAGCCAAAATATATCGAGAATCCGCTTGCCGAGTACGTTCACGACACGATGGCGGACTACTCAAAGCTCCATGAAGCCACCGGGTGGGAGCCAACGATCAGCTTCGAAGAGGGCGTGTCGCGGGTGTGTGAATCGTACCAGTGA"
    annotation ""
    description "hypothetical protein"
    lengths 147
    lengths 375
    lengths 375
    lengths 375
    lengths 375
    longCentroidID 375
    longCentroidID "19_27_23"
    paralog 0
    mergedDNA 0
    name "group_5791"
    genomeIDs "15;19;21;25;26"
    geneIDs "15_1_977;21_0_2746;26_23_12;19_27_23;25_16_9"
    degrees 3
  ]
  node [
    id 7239
    label "20753"
    size 47
    centroid "8_3_129;0_1_102"
    maxLenId 1
    members 0
    members 1
    members 2
    members 3
    members 4
    members 5
    members 6
    members 7
    members 8
    members 9
    members 10
    members 11
    members 12
    members 13
    members 14
    members 15
    members 16
    members 17
    members 18
    members 19
    members 20
    members 21
    members 22
    members 23
    members 24
    members 25
    members 26
    members 27
    members 28
    members 29
    members 30
    members 31
    members 32
    members 33
    members 34
    members 35
    members 36
    members 37
    members 38
    members 39
    members 40
    members 41
    members 42
    members 43
    members 44
    members 45
    members 46
    seqIDs "43_2_110"
    seqIDs "25_4_40"
    seqIDs "20_2_346"
    seqIDs "32_2_241"
    seqIDs "16_6_124"
    seqIDs "26_27_39"
    seqIDs "11_8_113"
    seqIDs "22_4_178"
    seqIDs "15_5_6"
    seqIDs "21_0_184"
    seqIDs "29_7_101"
    seqIDs "2_2_6"
    seqIDs "45_2_241"
    seqIDs "6_3_184"
    seqIDs "41_2_168"
    seqIDs "14_3_184"
    seqIDs "38_3_162"
    seqIDs "23_1_246"
    seqIDs "30_2_228"
    seqIDs "0_1_102"
    seqIDs "33_2_94"
    seqIDs "46_20_38"
    seqIDs "1_3_6"
    seqIDs "13_8_6"
    seqIDs "17_5_94"
    seqIDs "18_3_155"
    seqIDs "24_1_457"
    seqIDs "28_1_144"
    seqIDs "4_2_6"
    seqIDs "3_17_6"
    seqIDs "34_2_241"
    seqIDs "12_4_15"
    seqIDs "39_2_168"
    seqIDs "44_2_241"
    seqIDs "40_2_172"
    seqIDs "35_4_150"
    seqIDs "5_13_6"
    seqIDs "8_3_129"
    seqIDs "27_1_125"
    seqIDs "10_10_96"
    seqIDs "7_10_26"
    seqIDs "31_2_241"
    seqIDs "42_3_162"
    seqIDs "37_4_4"
    seqIDs "19_3_162"
    seqIDs "9_2_48"
    seqIDs "36_2_241"
    hasEnd 0
    protein "MQTVRDGDGETYLLVKRSAESSRVRDPATGAERYVDNEELSVVDGESPLATAASGVPEPVRRTLGAVRDDRSLGLLAVVVDEGPIAAIDLLDAADMCESDLHGALSEFRAAGLVAEAEVAGRRGYEATAVATEALGLLRDGSADEGDGVDEGDGD;MQTVRDGDGETYLLVKRSAESSRVRDPATGAERYVDNEELSVVDGESPLATAASGVPEPVRRTLGAVRDDRSLGLLAVVADEGPIAAIDLLDAADMCESDLHGTLTEFRAAGLVDEAEVAGRRGYEATPVAAEALGLLRDGSADEGDEVGEGDGD"
    dna "ATGCAGACGGTCCGCGACGGCGACGGCGAGACGTACCTCCTCGTGAAGCGATCCGCCGAGTCGAGTCGCGTGCGCGACCCCGCGACCGGTGCGGAGCGGTACGTCGACAACGAGGAGCTCAGCGTCGTCGACGGCGAGTCGCCGCTCGCGACCGCCGCTTCGGGCGTGCCGGAGCCGGTCCGCCGGACGCTCGGGGCGGTCCGCGACGACCGCTCGCTCGGCCTGCTCGCGGTCGTCGTCGACGAGGGGCCGATCGCCGCGATCGACCTCCTCGACGCCGCCGACATGTGCGAGTCCGACCTCCACGGCGCGCTCTCAGAGTTCCGGGCGGCCGGACTGGTCGCGGAGGCCGAGGTCGCGGGGCGGCGCGGCTACGAGGCGACCGCGGTCGCGACCGAGGCGCTGGGACTGTTGCGGGACGGGTCGGCGGACGAGGGCGACGGGGTTGACGAGGGCGACGGCGACTGA;ATGCAGACGGTCCGTGACGGCGACGGCGAGACGTACCTCCTCGTGAAGCGATCCGCCGAGTCGAGTCGCGTGCGCGACCCCGCGACCGGCGCGGAGCGGTACGTCGACAACGAGGAGCTCAGCGTCGTCGACGGCGAGTCGCCGCTCGCGACCGCCGCTTCGGGCGTGCCGGAGCCGGTCCGCCGGACGCTCGGGGCGGTCCGCGACGACCGCTCGCTCGGCCTGCTCGCCGTGGTCGCCGACGAGGGACCGATCGCCGCGATCGACCTCCTCGACGCGGCCGACATGTGCGAGTCCGACCTTCACGGGACGCTCACGGAGTTCCGTGCGGCGGGACTGGTCGACGAGGCCGAGGTCGCGGGGCGACGCGGCTACGAGGCGACCCCGGTCGCGGCCGAGGCGCTGGGGCTGTTGCGGGACGGGTCGGCGGACGAGGGCGACGAGGTTGGTGAGGGCGACGGCGACTGA"
    annotation ""
    description "hypothetical protein"
    lengths 468
    lengths 468
    lengths 468
    lengths 468
    lengths 468
    lengths 468
    lengths 468
    lengths 468
    lengths 468
    lengths 468
    lengths 468
    lengths 468
    lengths 468
    lengths 468
    lengths 468
    lengths 468
    lengths 468
    lengths 468
    lengths 468
    lengths 468
    lengths 468
    lengths 468
    lengths 468
    lengths 468
    lengths 468
    lengths 468
    lengths 468
    lengths 468
    lengths 468
    lengths 468
    lengths 468
    lengths 468
    lengths 468
    lengths 468
    lengths 468
    lengths 468
    lengths 468
    lengths 468
    lengths 468
    lengths 468
    lengths 468
    lengths 468
    lengths 468
    lengths 468
    lengths 468
    lengths 468
    lengths 468
    longCentroidID 468
    longCentroidID "8_3_129"
    paralog 0
    mergedDNA 0
    name "group_5792"
    genomeIDs "0;1;2;3;4;5;6;7;8;9;10;11;12;13;14;15;16;17;18;19;20;21;22;23;24;25;26;27;28;29;30;31;32;33;34;35;36;37;38;39;40;41;42;43;44;45;46"
    geneIDs "43_2_110;25_4_40;20_2_346;32_2_241;16_6_124;26_27_39;11_8_113;22_4_178;15_5_6;21_0_184;29_7_101;2_2_6;45_2_241;6_3_184;41_2_168;14_3_184;38_3_162;23_1_246;30_2_228;0_1_102;33_2_94;46_20_38;1_3_6;13_8_6;17_5_94;18_3_155;24_1_457;28_1_144;4_2_6;3_17_6;34_2_241;12_4_15;39_2_168;44_2_241;40_2_172;35_4_150;5_13_6;8_3_129;27_1_125;10_10_96;7_10_26;31_2_241;42_3_162;37_4_4;19_3_162;9_2_48;36_2_241"
    degrees 2
  ]
  node [
    id 7240
    label "20756"
    size 9
    centroid "26_11_33;3_103_2;1_6_99"
    maxLenId 2
    members 1
    members 2
    members 3
    members 4
    members 6
    members 14
    members 26
    members 35
    members 37
    seqIDs "2_5_25"
    seqIDs "26_11_33"
    seqIDs "1_6_99"
    seqIDs "4_5_91"
    seqIDs "14_5_91"
    seqIDs "6_5_91"
    seqIDs "3_103_2"
    seqIDs "35_41_2"
    seqIDs "37_11_67"
    hasEnd 1
    protein "MTHRELSVLMAGLFATGVVTGVVAADPPRPGTEGNGLTENESATLWSRDADSYITQEEYRQRYGEARSAVHQAANGTDVTFKRPPATAATWTRNDFGDLDGGGPDTSVYPPHADLEDGVFIEDAHATIFAVQPSTRGHLESGETPLYIGPNGTLRGFVDYRVRVPNGSSSGNSTISWSLTEHEIEEVRLKKDGETIVESGGSHTPALDYQIEDDWSANLTLEAEISVRLKKTVRTDLGDRTDVDVTYRTETRNVSDSIAVEIYDLSAYPYYAEYPNGDAGVAIFQSRPWQGYTLTDDGEARVRGIWRFYTARNTNWDTLVRSNRTDSATVESDAIPVYVHAYPSRIGPRAEPVRDGPELIETWGTDRPSPVGTIGENINIDIVNQSYTTTYGVAVRAENVDREALHVAGIVRGVNASIVEPDAGSERQLRRSNLTVEVIQQNQSQAALRVELRDNQTGAPIALDDSRQYPIGGTSRNGYITVADQRVETNASGVAIVTIDEPSIYTARYHPGSWLGHDPAYVSDTATARWHPLGTIDGWFALVFEVGWQLLPFFVMFYAGKRLLRMLGPEDIFQQNP;VNASIVEPEAGSERQLRRSNLTVEVIQQNQSQATLRVELRDNQTGAPIALDDSRQYPITGPTRNGYITIANQRVETNASGVVIVTIDEPGIYTARYQPGSWLGHDPAYVSDTATARWHPLGTIDGWFALVFEVGWQLLPFFVMFYAGKRLLRMLGPEDIFQQNP;MTHRELSVLMAGLFATGVVTGVVAADPPRPGTEGNGLTENESATLWSRDADTYITQEEYRQRYGEARSAVHQAANGTDVTFKRPPATAATWTRNDFGDLDAGGPDTSVYPPHADLEDGVFIEDAHATIFAVQPSTRGHLESGDTPLYIGPNGTLRGFVDYRVRVPDGNSTGNTTISWSLTDHEIEAVRVKTDGETIAERDGSHTPALDYQIEADWRANLTLEAEIRVQLKKTVRTDLGNRTDVDVTHRTESRNVSDSVAVEIYDLSASPYYAEYPDGDAGVAIFQARPWQGYTLTEDGAARVRGIWRFYTARNTNWDTLVRSNRTDSATVESDAIPVYVHAYPSRIGPRAEPVRDGPELIEIWGTDRPSPVGTIGETINIDIVNQSYTTTYGVGVRAEDVDREALHVAGIVRGVNASIVEPEAGSERQLRRSNLTVEVIQQNQSQATLRVELRDNQTGAPIALDDSRQYPITGPTRNGYITIANQRVETNASGVVIVTIDEPGIYTARYQPGSWLGHDPAYVSDTATARWHPLGTIDGWFALVFEVGWQLLPFFVMFYAGKRLLRMLGPEDIFQQNP"
    dna "ATGACTCATCGAGAGCTCTCCGTGCTCATGGCCGGCCTGTTCGCGACGGGCGTAGTGACGGGTGTCGTTGCTGCGGATCCGCCGCGACCGGGGACCGAAGGGAACGGGCTCACCGAGAACGAGTCGGCCACGCTGTGGTCGCGTGACGCGGACAGCTATATCACGCAAGAGGAGTACCGCCAGCGCTACGGCGAGGCCCGCTCCGCCGTCCATCAGGCTGCGAATGGGACCGATGTCACGTTCAAACGACCGCCCGCGACTGCGGCGACGTGGACACGGAACGATTTCGGGGACCTCGACGGTGGCGGTCCAGATACGTCTGTGTACCCACCGCACGCGGACCTCGAGGACGGCGTCTTCATTGAGGATGCGCACGCGACGATCTTCGCCGTCCAGCCCTCTACTCGTGGCCACCTCGAATCCGGTGAAACCCCGCTCTACATCGGGCCAAATGGGACGCTGCGCGGGTTCGTTGATTACCGCGTTCGCGTCCCCAACGGGAGTTCCTCCGGCAACTCGACGATCTCGTGGTCGCTCACGGAGCACGAGATCGAAGAAGTCCGGTTGAAGAAAGACGGTGAGACCATCGTCGAGAGTGGTGGATCACATACGCCAGCCCTCGACTACCAGATCGAGGACGACTGGAGTGCAAATCTCACGCTGGAAGCGGAGATTAGCGTCCGGCTGAAGAAAACCGTCAGAACCGACCTGGGTGACCGGACGGACGTCGACGTCACCTATCGGACGGAAACACGGAACGTCTCCGATTCGATCGCCGTCGAGATCTACGACCTCTCGGCGTACCCCTACTATGCCGAGTATCCGAACGGCGACGCCGGCGTGGCCATCTTCCAGTCGCGGCCATGGCAGGGGTACACGCTCACGGATGACGGTGAGGCACGGGTCCGTGGCATCTGGCGGTTCTACACCGCTCGGAACACCAACTGGGACACGCTCGTCCGGTCGAATCGCACGGATAGCGCCACCGTCGAGTCAGACGCGATTCCGGTGTACGTCCATGCCTATCCTTCGCGGATCGGGCCGCGTGCCGAGCCGGTTCGAGACGGCCCGGAACTCATCGAGACTTGGGGGACTGACCGCCCGTCTCCGGTCGGCACCATCGGTGAGAACATCAATATCGACATCGTCAACCAGTCGTACACGACGACGTACGGCGTCGCCGTTCGAGCTGAGAACGTCGATCGAGAGGCGCTCCATGTTGCGGGAATCGTCCGGGGCGTGAATGCGTCAATCGTCGAGCCGGATGCCGGCTCCGAGCGGCAGCTCCGCCGCAGCAATCTTACTGTCGAGGTCATCCAACAGAATCAGTCGCAAGCGGCGCTCAGGGTCGAACTCCGGGACAATCAAACTGGTGCGCCGATTGCGCTCGACGATAGCCGTCAGTATCCAATCGGCGGCACCAGCCGAAACGGGTACATCACGGTCGCGGATCAGCGCGTCGAGACCAACGCCTCCGGGGTGGCGATCGTGACCATCGACGAACCGAGCATCTACACGGCTCGGTACCATCCGGGATCGTGGCTCGGGCACGACCCGGCGTACGTGAGCGATACCGCGACGGCCCGCTGGCACCCACTCGGGACGATCGACGGCTGGTTTGCACTGGTGTTCGAGGTCGGCTGGCAGCTCCTGCCGTTCTTCGTGATGTTCTACGCTGGCAAGCGCCTCCTGCGGATGCTCGGCCCAGAAGATATCTTCCAGCAAAACCCATGA;GTGAATGCGTCTATTGTCGAGCCGGAGGCTGGCTCCGAGCGACAGCTCCGCCGCAGCAACCTCACAGTCGAGGTCATCCAGCAGAATCAGTCACAAGCGACGCTCAGGGTCGAGCTCCGGGACAACCAAACTGGGGCGCCGATCGCACTCGACGATAGCCGTCAGTATCCCATCACCGGTCCTACCCGTAACGGGTACATTACGATCGCCAATCAACGGGTTGAGACCAACGCCTCGGGGGTGGTGATCGTGACTATCGACGAACCGGGCATCTACACGGCTCGGTACCAACCTGGCTCGTGGCTCGGTCACGACCCGGCGTACGTGAGTGATACCGCGACGGCCCGCTGGCATCCACTTGGGACGATCGACGGCTGGTTTGCGCTGGTGTTCGAGGTCGGCTGGCAGCTCCTGCCGTTCTTCGTGATGTTCTACGCTGGCAAGCGCCTCCTGCGGATGCTCGGCCCAGAAGACATCTTCCAGCAAAACCCATGA;ATGACTCATCGAGAGCTCTCCGTGCTCATGGCCGGCCTGTTCGCGACGGGCGTAGTGACGGGTGTCGTTGCTGCCGATCCGCCGCGACCGGGGACAGAAGGGAACGGGCTCACCGAAAACGAGTCGGCTACGCTGTGGTCGCGTGACGCGGACACCTACATCACGCAAGAGGAGTACCGCCAGCGCTACGGCGAGGCCCGCTCCGCCGTCCATCAGGCCGCGAATGGGACCGATGTCACGTTCAAACGACCGCCCGCGACTGCGGCGACGTGGACACGGAACGATTTCGGGGACCTCGACGCGGGCGGTCCAGATACGTCCGTGTACCCACCGCACGCGGACCTCGAGGACGGCGTCTTCATTGAGGATGCCCATGCGACGATCTTCGCCGTCCAGCCCTCTACTCGTGGCCACCTCGAGTCCGGTGACACCCCACTGTACATCGGGCCAAATGGGACGCTGCGCGGGTTCGTTGATTATCGCGTTCGTGTCCCTGACGGAAATTCCACCGGCAACACGACGATCTCGTGGTCGCTCACGGACCACGAGATCGAAGCAGTCCGGGTGAAGACGGACGGCGAAACCATCGCCGAGCGTGACGGATCCCATACGCCCGCCCTGGACTACCAGATCGAGGCCGACTGGCGTGCGAACCTAACGCTGGAGGCGGAGATACGCGTCCAGCTGAAGAAGACCGTCAGGACCGATCTGGGTAATCGGACGGACGTTGACGTCACCCATCGGACGGAGTCACGGAACGTCTCCGATTCGGTCGCCGTCGAGATCTACGACCTCTCGGCCTCCCCCTACTACGCCGAGTATCCGGACGGCGACGCCGGCGTGGCCATCTTCCAGGCGCGGCCGTGGCAGGGGTACACGCTCACGGAGGACGGTGCGGCACGGGTCCGTGGTATCTGGCGGTTCTACACCGCTCGGAACACCAACTGGGACACGCTCGTCCGGTCGAATCGCACGGATAGTGCCACCGTCGAGTCAGACGCGATTCCGGTGTACGTCCACGCGTATCCGTCGCGGATCGGGCCGCGTGCCGAGCCGGTTCGAGACGGCCCGGAACTCATCGAGATCTGGGGGACTGACCGCCCGTCTCCGGTCGGCACCATCGGTGAAACCATCAATATCGACATCGTCAACCAGTCGTACACGACGACGTACGGCGTCGGCGTTCGAGCCGAGGACGTCGACCGAGAGGCACTCCACGTTGCGGGCATCGTCCGGGGCGTGAATGCGTCTATTGTCGAGCCGGAGGCTGGCTCCGAGCGACAGCTCCGCCGCAGCAACCTCACAGTCGAGGTCATCCAGCAGAATCAGTCACAAGCGACGCTCAGGGTCGAGCTCCGGGACAACCAAACTGGGGCGCCGATCGCACTCGACGATAGCCGTCAGTATCCCATCACCGGTCCTACCCGTAACGGGTACATTACGATCGCCAATCAACGGGTTGAGACCAACGCCTCGGGGGTGGTGATCGTGACTATCGACGAACCGGGCATCTACACGGCTCGGTACCAACCTGGCTCGTGGCTCGGTCACGACCCGGCGTACGTGAGTGATACCGCGACGGCCCGCTGGCATCCACTTGGGACGATCGACGGCTGGTTTGCGCTGGTGTTCGAGGTCGGCTGGCAGCTCCTGCCGTTCTTCGTGATGTTCTACGCTGGCAAGCGCCTCCTGCGGATGCTCGGCCCAGAAGACATCTTCCAGCAAAACCCATGA"
    annotation ""
    description "hypothetical protein"
    lengths 1734
    lengths 495
    lengths 1734
    lengths 1734
    lengths 1734
    lengths 1734
    lengths 1734
    lengths 1734
    lengths 1734
    longCentroidID 1734
    longCentroidID "26_11_33"
    paralog 0
    mergedDNA 1
    name "group_5793"
    genomeIDs "1;2;3;4;6;14;26;35;37"
    geneIDs "2_5_25;26_11_33;1_6_99;4_5_91;14_5_91;6_5_91;3_103_2;35_41_2;37_11_67"
    degrees 2
  ]
  node [
    id 7241
    label "20760"
    size 3
    centroid "26_23_33;19_27_2"
    maxLenId 1
    members 19
    members 25
    members 26
    seqIDs "25_16_30"
    seqIDs "19_27_2"
    seqIDs "26_23_33"
    hasEnd 0
    protein "MSEQPVQAIILAAGEGRRLTPLTNRRPKPMIPVANKPLLEYIVEAVATAGVEHLTLVVGYNQERIRNHFADGEEWGVTITYVEQATQLGTGHAVLQAESAVDGPFVVLNGDRIVEPAIIERVAAAVRDDTHPVVTTTTVETPREYGVITGDGETVKNIEEKPEGPVETNQINAGIYGFSPAFFETIRTTHTNGELTLTAALNEHAREHGGIERLSYTGQWLDVSNLWDLLRVNAGLIETEATAHSEDGATHEQETVADDVVLADSVRVGPSVTIGGNTAIGRNVTIEANAVVENAIIFPDTVIGAGAVIRDAVIASNVRVGPNVTVDGPAKTMVVEDTVHRDIELGGVVGDNTTIGAGATLTTGAVVGDDVDTDPGVTIDSRIAAGTTVRRG;MSEQPVQAIILAAGEGRRLTPLTNRRPKPMIPVANKPLLEYIVEAVATAGVEHLTLVVGYNQERIRNHFADGEEWGVTITYVEQATQLGTGHAVLQAESAVDGPFVVLNGDRIVEPASIERVAAAVRDDTHPVVTTTTVETPREYGVITGDGETVRNIEEKPEGPVETNQINAGIYGFSPAFFETIRTTHTNGELTLTAALNEHAREHGGIGRLTYTGQWLDVSNLWDLLRVNAGLIETEVTSHSEDGATHEQETVADDIVVADSVRVGPNVTIGGNTAVGRNVTIEANAVVENAIIFPDTVIGAGAVIRDAVIASNVRIGPNVTVDGPAKTMVVEDTVHRDIELGGVVGDNTTIGAGATLTTGAVVGDDVDTDPGVTIDSRIAAGTTVRRG"
    dna "ATGAGCGAGCAACCGGTACAGGCCATCATTCTCGCGGCCGGGGAGGGTCGTCGGTTGACCCCACTCACAAACCGACGCCCAAAGCCGATGATCCCTGTCGCAAACAAACCACTCCTCGAGTATATTGTCGAGGCTGTTGCGACGGCAGGAGTTGAGCATCTCACACTAGTTGTCGGATACAACCAAGAGCGTATTCGGAATCATTTCGCTGATGGTGAGGAGTGGGGCGTGACGATAACCTACGTTGAGCAGGCGACCCAACTCGGGACCGGTCACGCCGTCCTCCAAGCTGAATCGGCTGTTGATGGCCCCTTCGTTGTCCTCAACGGTGATCGGATTGTTGAGCCGGCAATCATCGAGCGTGTTGCCGCTGCGGTACGAGATGACACCCACCCGGTAGTAACAACAACAACCGTCGAAACACCGCGTGAATACGGGGTTATTACCGGGGATGGAGAGACTGTTAAAAATATCGAAGAGAAGCCAGAGGGGCCAGTTGAGACAAATCAGATCAACGCCGGCATCTACGGCTTTTCGCCGGCATTCTTTGAGACAATCCGAACGACACACACCAACGGCGAGTTGACGCTGACCGCAGCTCTCAACGAACACGCACGCGAGCATGGTGGCATTGAGCGTCTCAGCTACACTGGCCAGTGGCTCGACGTCTCGAATCTGTGGGATCTACTGCGAGTCAACGCAGGACTGATCGAGACGGAAGCCACAGCCCACAGCGAAGATGGTGCGACACACGAACAAGAGACCGTTGCGGATGACGTTGTGCTCGCAGACAGCGTTCGCGTCGGCCCGAGCGTGACAATTGGGGGTAACACGGCCATCGGTCGAAATGTGACAATTGAAGCGAACGCCGTCGTCGAGAACGCGATCATCTTCCCGGACACCGTCATCGGGGCGGGCGCCGTGATTCGGGATGCGGTGATCGCGAGCAACGTCCGAGTTGGCCCGAACGTGACAGTCGACGGGCCAGCAAAAACGATGGTCGTCGAGGATACTGTCCACCGAGATATCGAACTGGGTGGGGTCGTTGGTGATAACACCACGATTGGAGCTGGCGCGACGCTGACAACGGGGGCGGTTGTCGGCGACGACGTCGACACTGACCCAGGCGTTACGATTGATAGTCGAATTGCGGCGGGCACAACGGTGCGGCGAGGATAA;ATGAGCGAGCAACCGGTACAGGCCATCATTCTCGCGGCCGGGGAGGGTCGTCGGTTGACCCCACTCACAAACCGACGCCCAAAGCCGATGATCCCTGTCGCAAACAAACCACTCCTCGAGTATATTGTCGAGGCTGTTGCGACGGCAGGAGTTGAGCATCTCACACTAGTTGTCGGATACAACCAAGAGCGTATTCGGAATCATTTCGCTGATGGTGAGGAGTGGGGCGTGACGATAACCTACGTTGAGCAGGCGACCCAACTCGGAACTGGCCACGCCGTCCTCCAAGCTGAGTCGGCTGTTGACGGCCCCTTCGTTGTGCTCAACGGTGATCGGATTGTTGAGCCGGCAAGCATCGAGCGCGTTGCGGCTGCGGTACGAGATGACACCCACCCGGTAGTAACAACAACAACCGTCGAAACACCGCGTGAATACGGGGTTATTACCGGGGATGGAGAGACTGTGAGGAACATCGAAGAGAAACCAGAGGGCCCAGTTGAGACGAACCAGATCAACGCTGGCATCTACGGCTTTTCGCCGGCGTTCTTTGAGACGATCCGTACGACACACACCAACGGCGAGTTGACCCTGACCGCAGCACTCAACGAACACGCACGGGAGCATGGTGGCATCGGGCGTCTCACCTACACTGGGCAGTGGCTCGACGTCTCGAATCTGTGGGATCTACTGCGGGTCAATGCAGGCCTGATTGAGACGGAAGTTACATCCCACAGCGAAGATGGGGCGACACACGAACAAGAGACCGTTGCGGATGACATTGTGGTTGCAGACAGCGTTCGCGTCGGTCCGAACGTGACAATTGGGGGGAACACGGCCGTCGGCCGGAATGTGACGATTGAAGCGAACGCCGTCGTCGAGAACGCGATCATCTTTCCGGACACCGTCATTGGGGCGGGCGCCGTGATTCGGGATGCGGTAATCGCGAGTAATGTGCGAATTGGGCCAAACGTGACAGTCGACGGGCCAGCAAAAACGATGGTCGTCGAGGATACTGTCCACCGAGATATCGAACTGGGTGGGGTCGTTGGTGATAACACCACGATTGGAGCTGGCGCGACGCTGACAACGGGGGCGGTTGTCGGCGACGACGTCGACACTGACCCAGGCGTTACGATTGATAGTCGAATTGCGGCGGGCACAACGGTGCGGCGAGGATAA"
    annotation "cugP_2"
    description "UTP--glucose-1-phosphate uridylyltransferase"
    lengths 1179
    lengths 1179
    lengths 1179
    longCentroidID 1179
    longCentroidID "26_23_33"
    paralog 0
    mergedDNA 0
    name "group_5794"
    genomeIDs "19;25;26"
    geneIDs "25_16_30;19_27_2;26_23_33"
    degrees 2
  ]
  node [
    id 7242
    label "20762"
    size 21
    centroid "9_13_31;1_6_12"
    maxLenId 1
    members 1
    members 2
    members 3
    members 4
    members 6
    members 9
    members 14
    members 30
    members 31
    members 32
    members 33
    members 34
    members 35
    members 36
    members 37
    members 39
    members 41
    members 43
    members 44
    members 45
    members 46
    seqIDs "39_7_79"
    seqIDs "33_8_79"
    seqIDs "35_9_36"
    seqIDs "1_6_12"
    seqIDs "3_88_4"
    seqIDs "9_13_31"
    seqIDs "46_8_80"
    seqIDs "43_6_79"
    seqIDs "36_7_79"
    seqIDs "41_7_79"
    seqIDs "45_8_32"
    seqIDs "30_10_61"
    seqIDs "6_5_4"
    seqIDs "14_5_4"
    seqIDs "37_11_37"
    seqIDs "2_5_113"
    seqIDs "4_5_4"
    seqIDs "34_7_32"
    seqIDs "32_8_32"
    seqIDs "44_6_32"
    seqIDs "31_6_32"
    hasEnd 0
    protein "MASSDQLDTTTILLIVLGAFILLPLLTMGMGFGGMMGYGGMMGQYGTTGGWWPFIGMLVPLIFLLALLGGGYLIFRQMSETQTSHNPAMEELRLAYARGDLTDEEFEARREKLEQSE;MASSDQLDTTTILLIVLGAFILLPLLTMGMGFGGMMGYGGMMGQYGTTGGWWPLIGMLVPVIFLLALLGGGYLIFRRMSETQTSHNPAMEELRLAYARGDLTDEEFEARREKLEQSE"
    dna "ATGGCATCATCGGATCAACTGGATACGACGACGATACTGCTCATCGTCCTCGGAGCGTTCATCCTCCTTCCCTTGCTCACAATGGGTATGGGGTTCGGAGGGATGATGGGATACGGAGGAATGATGGGCCAGTACGGTACCACAGGTGGTTGGTGGCCCTTCATCGGTATGCTCGTCCCGCTCATCTTCCTCCTTGCGCTTCTGGGCGGTGGATATCTTATCTTTCGGCAGATGAGCGAGACACAGACGTCTCATAATCCCGCGATGGAAGAGCTCCGTCTGGCGTACGCTCGTGGCGATCTCACGGACGAAGAGTTCGAAGCCCGACGAGAAAAGCTCGAACAATCAGAGTGA;ATGGCATCATCGGATCAACTGGATACGACGACGATACTGCTCATCGTCCTCGGAGCGTTCATCCTCCTTCCCTTGCTCACAATGGGTATGGGGTTCGGTGGGATGATGGGATACGGAGGAATGATGGGCCAGTACGGTACCACAGGTGGTTGGTGGCCCCTCATCGGGATGCTCGTCCCGGTCATCTTCCTCCTTGCGCTTCTGGGCGGTGGATATCTCATCTTCCGGCGGATGAGCGAGACACAGACGTCTCATAATCCCGCGATGGAAGAGTTACGTCTGGCGTACGCTCGTGGCGATCTCACGGACGAAGAGTTCGAAGCCCGACGAGAAAAGCTCGAACAATCAGAGTGA"
    annotation ""
    description "hypothetical protein"
    lengths 354
    lengths 354
    lengths 354
    lengths 354
    lengths 354
    lengths 354
    lengths 354
    lengths 354
    lengths 354
    lengths 354
    lengths 354
    lengths 354
    lengths 354
    lengths 354
    lengths 354
    lengths 354
    lengths 354
    lengths 354
    lengths 354
    lengths 354
    lengths 354
    longCentroidID 354
    longCentroidID "9_13_31"
    paralog 0
    mergedDNA 0
    name "group_5795"
    genomeIDs "1;2;3;4;6;9;14;30;31;32;33;34;35;36;37;39;41;43;44;45;46"
    geneIDs "39_7_79;33_8_79;35_9_36;1_6_12;3_88_4;9_13_31;46_8_80;43_6_79;36_7_79;41_7_79;45_8_32;30_10_61;6_5_4;14_5_4;37_11_37;2_5_113;4_5_4;34_7_32;32_8_32;44_6_32;31_6_32"
    degrees 3
  ]
  node [
    id 7243
    label "20764"
    size 20
    centroid "7_26_12;19_103_2;1_14_3"
    maxLenId 2
    members 1
    members 2
    members 4
    members 5
    members 6
    members 7
    members 9
    members 12
    members 13
    members 14
    members 15
    members 16
    members 17
    members 18
    members 19
    members 21
    members 26
    members 30
    members 35
    members 37
    seqIDs "13_16_3"
    seqIDs "9_20_47"
    seqIDs "26_74_10"
    seqIDs "14_12_29"
    seqIDs "7_26_12"
    seqIDs "18_44_4"
    seqIDs "2_11_29"
    seqIDs "1_14_3"
    seqIDs "17_18_3"
    seqIDs "21_1_180"
    seqIDs "12_37_10"
    seqIDs "6_9_3"
    seqIDs "30_38_1"
    seqIDs "19_103_2"
    seqIDs "5_10_29"
    seqIDs "15_8_13"
    seqIDs "37_10_17"
    seqIDs "35_16_6"
    seqIDs "16_13_22"
    seqIDs "4_12_3"
    hasEnd 0
    protein "MVQEPLFQYTHVEAGLVENVVLRPTDDTETYPSGWRYTLQLGTLDDLTLVRYDNTHEDTKGHEHHTGAGDLDDIEFLRKEDRLVEFWASADGYCDAVGGRPPRPH;MVQEPLFQYTHVEAGLVENVVLRPTDDTETYPSGWKYTLHLGTLDDLTLVRYDNSHEDTKGHEHHTAAGDLDDVEFPGMEDRLVEFWASTDEYWDAVGGDPPRPH;MVQEPLFQYTHVEAGLVENVVLRPTDDTETYPSGWKYTLHLGTLDDLTLVRYDNSHEGTKGHEHHTAAGDLDDVEFPGMEDRLVEFWASADEYWDAVGGDPPRQH"
    dna "ATGGTCCAGGAGCCGCTGTTCCAGTACACGCACGTCGAGGCCGGTCTCGTCGAGAACGTCGTGCTTCGACCGACCGACGACACCGAGACGTATCCCTCAGGCTGGAGATACACGCTTCAGTTGGGCACTCTCGACGACCTCACGCTCGTCCGATACGACAACACCCATGAGGACACGAAAGGCCACGAACACCACACCGGAGCCGGCGACCTCGACGACATCGAGTTCCTCAGGAAAGAGGACCGACTTGTCGAGTTCTGGGCGAGCGCGGACGGGTACTGTGACGCCGTCGGCGGCAGGCCGCCCCGGCCGCACTGA;ATGGTCCAGGAGCCGCTGTTCCAGTACACGCACGTCGAGGCCGGTCTCGTCGAGAACGTCGTGCTTCGACCGACCGACGACACCGAGACGTACCCCTCGGGCTGGAAGTACACACTCCACCTGGGCACTCTCGACGACCTCACGCTCGTCCGATACGACAACTCCCACGAGGACACGAAAGGCCACGAACACCACACCGCAGCCGGCGACCTCGACGACGTCGAGTTCCCGGGGATGGAGGACCGGCTTGTCGAGTTCTGGGCAAGTACAGACGAGTACTGGGACGCCGTCGGCGGCGACCCGCCCCGGCCGCACTGA;ATGGTCCAGGAGCCGCTGTTCCAGTACACGCACGTCGAGGCCGGTCTCGTCGAGAACGTCGTGCTTCGACCGACCGACGACACCGAGACGTACCCCTCGGGCTGGAAGTACACACTCCACCTGGGCACTCTCGACGACCTCACGCTCGTCCGATACGACAACTCCCACGAGGGCACGAAAGGCCACGAACACCACACCGCAGCCGGCGACCTCGACGACGTCGAGTTCCCGGGGATGGAGGACCGGCTTGTCGAGTTCTGGGCAAGTGCAGACGAGTACTGGGACGCCGTCGGCGGCGACCCGCCCCGGCAGCACTGA"
    annotation ""
    description "hypothetical protein"
    lengths 318
    lengths 318
    lengths 318
    lengths 318
    lengths 318
    lengths 318
    lengths 318
    lengths 318
    lengths 318
    lengths 318
    lengths 318
    lengths 318
    lengths 318
    lengths 318
    lengths 318
    lengths 318
    lengths 318
    lengths 318
    lengths 318
    lengths 318
    longCentroidID 318
    longCentroidID "7_26_12"
    paralog 0
    mergedDNA 1
    name "group_5796"
    genomeIDs "1;2;4;5;6;7;9;12;13;14;15;16;17;18;19;21;26;30;35;37"
    geneIDs "13_16_3;9_20_47;26_74_10;14_12_29;7_26_12;18_44_4;2_11_29;1_14_3;17_18_3;21_1_180;12_37_10;6_9_3;30_38_1;19_103_2;5_10_29;15_8_13;37_10_17;35_16_6;16_13_22;4_12_3"
    degrees 4
  ]
  node [
    id 7244
    label "20768"
    size 10
    centroid "27_14_85;1_6_46"
    maxLenId 1
    members 1
    members 2
    members 3
    members 4
    members 6
    members 14
    members 16
    members 27
    members 35
    members 37
    seqIDs "4_5_38"
    seqIDs "3_40_8"
    seqIDs "1_6_46"
    seqIDs "37_11_3"
    seqIDs "2_5_79"
    seqIDs "6_5_38"
    seqIDs "16_7_32"
    seqIDs "14_5_38"
    seqIDs "27_14_85"
    seqIDs "35_9_2"
    hasEnd 0
    protein "MSDEEPPVPEEVLTSAKDQLDDEAISLADNEEILHALSELTPVYENERSYFVLGNYDREPIRRLNLVVDRLNRRQDAYAFRMVDIRGEWDNSIQKFCLIADIVTYLVGVAEKDPSDFLVEQGLLVGTTEFFEKSHVLKRVYEDEKHPFGWMQDGVFELFEQEGQLYRWQTEEELVNVTEELP;MSDEEPPVPEEVLTSAKDQLDDEAISLADNEEILHALSELTPVYENERSYFVLGNYDREPIRRLNLVVDRLNRRQDAYAFRMVDIRGEWDNSIQKFCLIADIVTYLVGVAEKDPSDFLVEQGLLVGTTEFFAKSHVLKRVYEDEEHPFGWMQDGVFELFEQEGQLYRWQTEEELVDVTKELP"
    dna "ATGTCCGACGAGGAGCCGCCGGTCCCTGAAGAAGTCCTCACCAGTGCGAAGGATCAACTCGACGACGAAGCGATCTCGCTGGCGGACAACGAGGAGATCCTCCACGCCCTGAGCGAACTGACCCCCGTCTACGAAAATGAGCGCTCGTACTTCGTGCTGGGCAACTACGACCGGGAGCCGATTCGACGGCTGAACCTCGTGGTCGACCGGCTCAATCGCCGGCAGGACGCCTATGCGTTCCGAATGGTCGACATCCGTGGCGAGTGGGACAACAGCATCCAGAAATTCTGTCTGATTGCCGACATCGTGACCTACCTCGTTGGCGTCGCCGAGAAGGATCCGAGTGACTTCCTCGTCGAGCAGGGGCTCCTCGTCGGCACGACGGAGTTTTTCGAGAAGAGCCACGTCCTCAAGCGGGTGTATGAGGACGAGAAACACCCGTTCGGCTGGATGCAGGACGGCGTCTTCGAGCTGTTCGAGCAAGAGGGACAGCTGTATCGCTGGCAGACAGAGGAGGAACTCGTCAACGTCACAGAAGAGCTCCCGTGA;ATGTCCGACGAGGAGCCGCCGGTCCCTGAAGAAGTTCTCACCAGTGCGAAGGATCAACTCGACGACGAAGCGATCTCGCTGGCGGACAACGAGGAGATCCTCCACGCCCTGAGCGAACTGACCCCCGTCTACGAAAATGAGCGCTCGTACTTCGTGCTGGGCAACTACGACCGGGAGCCGATTCGACGGCTGAACCTCGTGGTCGACCGGCTCAATCGCCGGCAGGACGCCTATGCGTTCCGAATGGTCGACATCCGTGGCGAGTGGGACAACAGCATCCAGAAATTCTGCCTGATTGCCGATATCGTCACCTACCTCGTTGGCGTCGCCGAGAAGGATCCGAGTGACTTCCTCGTCGAGCAGGGGCTCCTCGTCGGCACGACGGAGTTTTTCGCGAAAAGCCACGTCCTCAAGCGGGTGTATGAGGACGAGGAACATCCCTTCGGCTGGATGCAGGACGGCGTCTTCGAGCTGTTCGAGCAAGAGGGACAGCTGTATCGCTGGCAGACAGAGGAGGAACTCGTCGACGTCACAAAAGAGCTCCCGTGA"
    annotation ""
    description "hypothetical protein"
    lengths 549
    lengths 549
    lengths 549
    lengths 549
    lengths 549
    lengths 549
    lengths 549
    lengths 549
    lengths 549
    lengths 549
    longCentroidID 549
    longCentroidID "27_14_85"
    paralog 0
    mergedDNA 0
    name "group_5797"
    genomeIDs "1;2;3;4;6;14;16;27;35;37"
    geneIDs "4_5_38;3_40_8;1_6_46;37_11_3;2_5_79;6_5_38;16_7_32;14_5_38;27_14_85;35_9_2"
    degrees 3
  ]
  node [
    id 7245
    label "20770"
    size 26
    centroid "26_85_0;26_42_0;0_20_10"
    maxLenId 2
    members 0
    members 1
    members 2
    members 3
    members 4
    members 5
    members 6
    members 8
    members 9
    members 10
    members 11
    members 12
    members 14
    members 15
    members 18
    members 19
    members 20
    members 21
    members 23
    members 25
    members 26
    members 27
    members 28
    members 29
    members 35
    members 37
    seqIDs "29_6_2"
    seqIDs "25_57_1"
    seqIDs "11_13_11"
    seqIDs "2_8_0"
    seqIDs "20_4_20"
    seqIDs "12_48_5"
    seqIDs "19_89_3"
    seqIDs "3_29_1"
    seqIDs "18_48_0"
    seqIDs "14_8_55"
    seqIDs "26_85_0"
    seqIDs "37_12_4"
    seqIDs "28_22_9"
    seqIDs "26_42_0"
    seqIDs "1_18_0"
    seqIDs "5_6_131"
    seqIDs "27_5_42"
    seqIDs "9_29_8"
    seqIDs "35_10_4"
    seqIDs "21_1_337"
    seqIDs "6_8_0"
    seqIDs "4_16_10"
    seqIDs "23_9_34"
    seqIDs "10_14_40"
    seqIDs "8_10_14"
    seqIDs "15_7_33"
    seqIDs "0_20_10"
    hasEnd 1
    protein "MALPPWITEKLPQDKRVNTKLTRRHVVETMYRADRPFFSLQQIQQQIKPDVSKVTLRNRLTELEENGVVTTESFADSLILSAKYSLG;MSVSITLYYLNHPESEWPLSPEGKQALTADKTTSTHPLREFLNHPRVRSIFREELFRSIGWVALGIVGWPILLSESPQLPVNIWTVFGLPVLTWATLTVAMLSVRLLTGSDIQVQSQEGLHVVSLCGILLAGFWVAFAIFILNWPPLPTVGVYLLATVSYLIVYKRVVLPETNLPVTT;MALPPWITEKLPQDKRVNTKLTRRHVVETMYRADRPFFSLQQIQQQIKPDVSKVTLRNRLTELEENGVVTTESFADSLTLYYLNHPESEWPLSPEGKQALTADKTTSTHPLHEFLNHPRVRSIFREELFRSIGWVALGIVGWPILLSESPQLPVNIWTVFGLPVLTWATLTVAMVSVRLLTGSDIQVQSQEGLHVVSLCGILLAGFWVAFAIFILNWPPLPTVGVYLLATVSYLIIYKRVVLPETNLPVTT"
    dna "ATGGCCCTCCCACCTTGGATAACAGAAAAGCTGCCTCAGGACAAGCGGGTAAACACCAAACTCACCCGCCGCCACGTCGTCGAAACGATGTATCGAGCAGATCGGCCGTTCTTTTCGCTCCAGCAAATCCAACAGCAGATCAAGCCAGACGTCTCTAAGGTGACGCTCCGGAACCGGTTAACAGAACTCGAGGAAAACGGAGTCGTCACGACGGAGTCGTTCGCTGATTCACTAATACTGTCAGCTAAATATTCTTTAGGTTAG;ATGTCCGTGAGTATAACCTTGTATTATCTCAACCACCCTGAGTCGGAGTGGCCGCTATCGCCGGAAGGAAAACAAGCGCTGACAGCCGACAAGACTACTTCGACGCATCCCCTCCGCGAATTCCTTAACCACCCACGCGTCCGTTCAATCTTCCGCGAAGAGCTCTTTCGGAGCATTGGCTGGGTGGCACTCGGGATAGTCGGGTGGCCAATACTGCTCAGTGAGTCTCCACAGTTACCGGTCAATATATGGACCGTGTTCGGGCTCCCAGTCTTGACCTGGGCGACACTTACTGTGGCGATGCTCAGCGTCCGGCTGCTGACAGGGAGCGACATTCAAGTTCAGTCACAGGAGGGATTACATGTCGTCTCACTATGTGGGATTCTATTAGCCGGATTCTGGGTAGCGTTCGCGATTTTTATTTTGAACTGGCCGCCACTGCCGACAGTCGGTGTGTATCTGCTTGCGACAGTTTCCTACTTGATCGTTTATAAACGGGTTGTCCTACCGGAAACTAATCTTCCGGTCACCACGTGA;ATGGCCCTCCCACCTTGGATAACAGAAAAGCTGCCTCAGGACAAGCGGGTAAACACCAAACTCACCCGCCGCCACGTCGTCGAAACGATGTATCGAGCAGATCGGCCGTTCTTTTCGCTCCAGCAAATCCAACAGCAGATCAAGCCAGACGTCTCTAAGGTGACGCTCCGGAACCGGTTAACAGAACTCGAGGAAAACGGAGTCGTCACGACGGAGTCGTTCGCTGATTCACTAACCTTGTATTATCTCAACCACCCTGAGTCGGAGTGGCCGCTATCGCCGGAAGGAAAACAAGCGCTGACAGCCGACAAGACTACTTCGACGCATCCCCTCCACGAATTCCTTAACCACCCACGCGTCCGTTCAATCTTCCGCGAAGAGCTCTTTCGGAGCATTGGCTGGGTGGCACTCGGGATAGTCGGGTGGCCAATACTGCTCAGTGAGTCTCCACAGTTACCGGTCAATATATGGACCGTGTTCGGGCTCCCAGTCTTGACCTGGGCGACACTTACTGTGGCGATGGTCAGCGTCCGGCTGCTGACAGGGAGCGACATTCAAGTTCAGTCACAGGAGGGATTACATGTCGTCTCACTATGTGGGATTCTATTAGCCGGATTCTGGGTAGCGTTCGCGATTTTTATTTTGAACTGGCCGCCACTGCCGACAGTCGGTGTGTATCTGCTTGCGACAGTTTCCTACTTGATCATTTATAAACGGGTTGTCCTACCGGAAACTAATCTTCCGGTCACCACGTGA"
    annotation ""
    description "hypothetical protein"
    lengths 264
    lengths 537
    lengths 756
    lengths 756
    lengths 756
    lengths 756
    lengths 756
    lengths 756
    lengths 756
    lengths 756
    lengths 756
    lengths 756
    lengths 756
    lengths 756
    lengths 756
    lengths 756
    lengths 756
    lengths 756
    lengths 756
    lengths 756
    lengths 756
    lengths 756
    lengths 756
    lengths 756
    lengths 756
    lengths 756
    lengths 756
    longCentroidID 756
    longCentroidID "0_20_10"
    paralog 0
    mergedDNA 1
    name "group_5798"
    genomeIDs "0;1;2;3;4;5;6;8;9;10;11;12;14;15;18;19;20;21;23;25;26;27;28;29;35;37"
    geneIDs "29_6_2;25_57_1;11_13_11;2_8_0;20_4_20;12_48_5;19_89_3;3_29_1;18_48_0;14_8_55;26_85_0;37_12_4;28_22_9;26_42_0;1_18_0;5_6_131;27_5_42;9_29_8;35_10_4;21_1_337;6_8_0;4_16_10;23_9_34;10_14_40;8_10_14;15_7_33;0_20_10"
    degrees 3
  ]
  node [
    id 7246
    label "20771"
    size 45
    centroid "46_21_34;0_20_8"
    maxLenId 1
    members 0
    members 1
    members 2
    members 3
    members 4
    members 5
    members 6
    members 7
    members 8
    members 9
    members 10
    members 11
    members 12
    members 13
    members 14
    members 15
    members 17
    members 18
    members 19
    members 20
    members 21
    members 22
    members 23
    members 24
    members 26
    members 27
    members 28
    members 29
    members 30
    members 31
    members 32
    members 33
    members 34
    members 35
    members 36
    members 37
    members 38
    members 39
    members 40
    members 41
    members 42
    members 43
    members 44
    members 45
    members 46
    seqIDs "30_9_2"
    seqIDs "2_8_2"
    seqIDs "22_16_33"
    seqIDs "20_4_18"
    seqIDs "35_10_6"
    seqIDs "38_8_28"
    seqIDs "21_1_339"
    seqIDs "7_15_35"
    seqIDs "1_18_2"
    seqIDs "9_29_10"
    seqIDs "11_13_9"
    seqIDs "45_22_5"
    seqIDs "4_16_8"
    seqIDs "46_21_34"
    seqIDs "13_6_70"
    seqIDs "36_23_9"
    seqIDs "14_8_53"
    seqIDs "27_5_44"
    seqIDs "39_20_5"
    seqIDs "10_14_42"
    seqIDs "43_22_9"
    seqIDs "5_6_129"
    seqIDs "8_10_16"
    seqIDs "33_23_5"
    seqIDs "6_8_2"
    seqIDs "41_20_5"
    seqIDs "28_22_7"
    seqIDs "3_29_3"
    seqIDs "31_22_9"
    seqIDs "32_24_5"
    seqIDs "17_4_13"
    seqIDs "0_20_8"
    seqIDs "44_19_5"
    seqIDs "29_6_0"
    seqIDs "40_10_28"
    seqIDs "42_8_28"
    seqIDs "37_12_6"
    seqIDs "18_48_2"
    seqIDs "26_85_2"
    seqIDs "15_7_35"
    seqIDs "12_48_3"
    seqIDs "23_9_36"
    seqIDs "19_41_0"
    seqIDs "34_22_9"
    seqIDs "24_14_33"
    hasEnd 1
    protein "MFCEVLRLLTDLAEYYYDGRLGAGLWSLVGRGDAYSPPERETIETTLSGNPTVLRPSLSGRLLPTASHFRTHPGLWLLTPLAFLAASLAVFDGATQIAGGIMLLGTGVPLGLIHLDYWIRYAGVEYRLDSDTIVATDTLFQTPLWRYESLADHEVRIERDAVDRWLDTSTVLVDRGDRPTKLPRLEDTTPITDSLVDVSTADNDAGANWNANTNGPDTMVEVSIELLRLDSTAPRMSLVSMTLFGVVSLIALVIAAHFEGGAAAGVFVFLFTVIPLVGLIIYQISNN;MSSAATTHNTGDSRLPDPELSALLVANLVPVVGIVVFNLSVLELLTLYWLEFGVVCFWAVVRATFAGRPMERNGDPILLGAIATKKTSISVPLIGANVRLLTIPTLLFVVPILIGLWLFVGALVVGPVANVNPDANISSWLIAGAFGIFITAGWRTATTYFRDGDYQDHNVATALQSVVTEGATVLLASIIALLTAALVVSNGGGGETSRAVERVATGPLVAVVVSIRLLTDLAEYYYDGRLGAGLWSLVGRGDAYSPPERETIETTLSGNSTVLRPSLSGRLLPTASHFRTHPGLWLLTPLAFLAASLAVFDGATQIAGGIMLLGTGVPLSLIHLDYWIRYAGVEYRLDSDTIVATDTLFQTPLWRYESLADHEVRIERDAVDRWLDTSTVLVDRGDRPTKLPRLEDTTPITDSLVDVSTADSDAGVNWNANTDEPDTMVEVSIELLRLDSTAPRMSLVSMTLFGVVSLIALVIAAQFEGGAAAGVFVFLFTVIPLVGLIIYQISNN"
    dna "ATGTTTTGTGAGGTACTGAGGCTCCTCACCGATCTCGCAGAATACTACTACGATGGCCGTCTCGGTGCGGGATTGTGGTCACTTGTCGGTCGTGGAGACGCATACAGTCCCCCGGAGCGTGAGACAATTGAGACAACGCTATCAGGAAATCCCACAGTTTTGCGGCCGTCGCTGTCGGGACGGCTACTGCCTACGGCCTCACATTTCCGGACACACCCTGGACTATGGTTGCTGACACCACTCGCCTTTCTCGCCGCATCACTTGCTGTATTTGATGGTGCTACCCAAATAGCGGGTGGCATCATGCTTCTTGGGACCGGCGTCCCGCTTGGTCTCATCCATCTCGACTACTGGATCCGGTACGCTGGTGTTGAATACCGGCTAGATTCGGACACCATTGTTGCGACTGATACCCTGTTTCAAACCCCTCTTTGGCGGTACGAATCGCTAGCTGATCATGAGGTCCGAATCGAACGTGACGCCGTCGACAGGTGGTTAGACACCTCGACGGTACTTGTTGACCGCGGTGACAGACCGACCAAGCTACCACGACTCGAAGATACCACCCCAATCACGGACTCTCTTGTCGACGTGAGTACCGCTGACAATGACGCTGGTGCCAATTGGAATGCGAATACAAACGGGCCAGACACTATGGTGGAAGTTAGTATCGAACTGCTGCGGTTAGACAGTACAGCACCCCGTATGTCGCTTGTGTCGATGACTCTGTTCGGAGTCGTCTCACTGATTGCGTTGGTGATAGCTGCTCACTTTGAGGGCGGCGCAGCAGCGGGTGTCTTCGTATTTCTGTTCACTGTGATTCCGCTCGTCGGACTTATAATCTACCAGATCAGCAATAACTAA;ATGAGCTCAGCAGCCACAACTCACAATACGGGGGATAGTCGCCTCCCGGATCCCGAACTATCGGCCCTCCTTGTGGCGAATCTGGTTCCGGTTGTCGGGATTGTTGTGTTCAACCTATCGGTTTTAGAACTGCTGACCTTATATTGGCTTGAGTTCGGTGTTGTCTGTTTTTGGGCGGTTGTTCGAGCGACGTTTGCCGGGCGGCCAATGGAACGGAATGGGGATCCAATCCTGTTGGGGGCGATTGCCACAAAAAAGACCTCTATTTCAGTCCCGCTGATCGGTGCTAACGTCCGACTACTGACGATTCCGACACTTTTGTTCGTGGTACCGATCCTCATCGGACTGTGGCTATTCGTCGGGGCATTAGTTGTCGGCCCCGTAGCAAATGTGAATCCGGATGCCAACATCTCGTCGTGGCTTATCGCTGGTGCGTTTGGAATTTTCATCACAGCAGGATGGCGAACAGCCACTACGTACTTTCGAGATGGTGATTACCAAGATCACAACGTCGCAACCGCTCTTCAGAGTGTCGTCACGGAAGGCGCAACAGTACTCCTCGCGAGCATCATCGCGCTGCTCACCGCAGCTCTGGTTGTCTCTAACGGCGGGGGTGGAGAGACCTCTCGTGCGGTTGAACGGGTTGCGACGGGACCACTCGTCGCAGTGGTAGTCTCAATTAGGCTCCTCACCGATCTCGCAGAATACTACTACGATGGCCGTCTCGGTGCGGGATTGTGGTCACTTGTCGGTCGTGGAGACGCATACAGTCCCCCGGAGCGTGAGACAATTGAGACAACGCTATCAGGAAATTCCACAGTTTTGCGGCCGTCGCTGTCGGGACGGCTACTGCCTACGGCCTCACATTTCCGGACACACCCTGGACTATGGTTGCTGACACCACTCGCCTTTCTCGCCGCATCACTTGCTGTATTTGATGGTGCTACCCAAATAGCGGGTGGCATCATGCTTCTCGGGACCGGCGTCCCGCTTAGTCTCATCCATCTTGACTACTGGATCCGGTACGCTGGTGTTGAATACCGGCTAGATTCGGACACCATTGTTGCGACTGATACCCTGTTTCAAACCCCTCTTTGGCGGTACGAATCGCTAGCTGATCATGAGGTCCGAATCGAACGTGACGCCGTCGACAGGTGGTTAGACACCTCGACGGTACTTGTTGACCGCGGTGACAGACCGACCAAGCTACCACGACTCGAAGATACGACCCCAATCACGGACTCTCTTGTCGACGTGAGTACCGCTGACAGTGACGCTGGTGTCAATTGGAATGCGAATACAGACGAGCCAGACACCATGGTGGAAGTTAGTATCGAACTGCTGCGGTTAGACAGTACAGCACCCCGTATGTCGCTTGTGTCGATGACTCTGTTCGGAGTCGTCTCACTGATTGCGTTGGTGATAGCTGCTCAGTTTGAAGGCGGCGCAGCAGCGGGTGTCTTCGTATTTCTGTTCACTGTGATTCCGCTCGTCGGACTTATAATCTACCAGATCAGCAATAACTAA"
    annotation ""
    description "hypothetical protein"
    lengths 864
    lengths 1527
    lengths 1527
    lengths 1527
    lengths 1527
    lengths 1527
    lengths 1527
    lengths 1527
    lengths 1527
    lengths 1527
    lengths 1527
    lengths 1527
    lengths 1527
    lengths 1527
    lengths 1527
    lengths 1527
    lengths 1527
    lengths 1527
    lengths 1527
    lengths 1527
    lengths 1527
    lengths 1527
    lengths 1527
    lengths 1527
    lengths 1527
    lengths 1527
    lengths 1527
    lengths 1527
    lengths 1527
    lengths 1527
    lengths 1527
    lengths 1527
    lengths 1527
    lengths 1527
    lengths 1527
    lengths 1527
    lengths 1527
    lengths 1527
    lengths 1527
    lengths 1527
    lengths 1527
    lengths 1527
    lengths 1527
    lengths 1527
    lengths 1527
    longCentroidID 1527
    longCentroidID "0_20_8"
    paralog 0
    mergedDNA 0
    name "group_5799"
    genomeIDs "0;1;2;3;4;5;6;7;8;9;10;11;12;13;14;15;17;18;19;20;21;22;23;24;26;27;28;29;30;31;32;33;34;35;36;37;38;39;40;41;42;43;44;45;46"
    geneIDs "30_9_2;2_8_2;22_16_33;20_4_18;35_10_6;38_8_28;21_1_339;7_15_35;1_18_2;9_29_10;11_13_9;45_22_5;4_16_8;46_21_34;13_6_70;36_23_9;14_8_53;27_5_44;39_20_5;10_14_42;43_22_9;5_6_129;8_10_16;33_23_5;6_8_2;41_20_5;28_22_7;3_29_3;31_22_9;32_24_5;17_4_13;0_20_8;44_19_5;29_6_0;40_10_28;42_8_28;37_12_6;18_48_2;26_85_2;15_7_35;12_48_3;23_9_36;19_41_0;34_22_9;24_14_33"
    degrees 3
  ]
  node [
    id 7247
    label "20773"
    size 14
    centroid "38_7_35;31_33_0"
    maxLenId 1
    members 31
    members 32
    members 33
    members 34
    members 36
    members 38
    members 39
    members 40
    members 41
    members 42
    members 43
    members 44
    members 45
    members 46
    seqIDs "41_30_1"
    seqIDs "39_30_1"
    seqIDs "46_19_13"
    seqIDs "32_38_0"
    seqIDs "33_36_1"
    seqIDs "44_8_76"
    seqIDs "36_33_0"
    seqIDs "42_2_351"
    seqIDs "38_7_35"
    seqIDs "34_31_0"
    seqIDs "43_31_0"
    seqIDs "45_28_1"
    seqIDs "31_33_0"
    seqIDs "40_3_35"
    hasEnd 1
    protein "MSKTTDQRGRIYLPKDIRERFGDQYRIVELPSHVALFPVDEDPLEGLRDAVGDAFAETTADELKAEAREAIADEVRADATDRSNEATE;MSKTTDQRGRIYLPKDIRERFGDQYRIVELPSHVALFPVDEDPLEGLRDAVGDAFAETTADELKAEAREAIANEVRADAADRSDEATE"
    dna "ATGTCGAAAACGACGGACCAACGGGGGCGGATCTATCTCCCGAAAGACATTCGCGAGCGGTTCGGTGACCAGTACCGCATCGTCGAACTTCCGAGCCACGTCGCACTGTTTCCCGTCGATGAGGACCCGCTAGAGGGCCTTCGGGACGCTGTCGGAGACGCCTTCGCGGAGACGACGGCCGACGAGCTCAAAGCAGAGGCGCGTGAGGCGATCGCCGACGAGGTTCGAGCAGACGCCACCGATCGGTCGAACGAGGCCACTGAGTAG;ATGTCGAAAACGACGGACCAACGGGGGCGGATCTATCTCCCGAAAGACATTCGCGAGCGGTTCGGTGACCAGTACCGCATCGTCGAACTTCCGAGCCACGTCGCACTGTTCCCCGTCGATGAGGACCCGCTAGAGGGCCTTCGGGACGCTGTCGGAGATGCCTTCGCGGAGACGACGGCTGACGAGCTCAAAGCGGAGGCGCGTGAGGCGATCGCCAACGAGGTTCGAGCAGACGCCGCCGATCGGTCGGACGAGGCCACCGAGTAG"
    annotation ""
    description "hypothetical protein"
    lengths 267
    lengths 267
    lengths 267
    lengths 267
    lengths 267
    lengths 267
    lengths 267
    lengths 267
    lengths 267
    lengths 267
    lengths 267
    lengths 267
    lengths 267
    lengths 267
    longCentroidID 267
    longCentroidID "38_7_35"
    paralog 0
    mergedDNA 0
    name "group_5800"
    genomeIDs "31;32;33;34;36;38;39;40;41;42;43;44;45;46"
    geneIDs "41_30_1;39_30_1;46_19_13;32_38_0;33_36_1;44_8_76;36_33_0;42_2_351;38_7_35;34_31_0;43_31_0;45_28_1;31_33_0;40_3_35"
    degrees 3
  ]
  node [
    id 7248
    label "20774"
    size 9
    centroid "9_13_13;1_6_111"
    maxLenId 0
    members 1
    members 2
    members 3
    members 4
    members 6
    members 9
    members 14
    members 35
    members 37
    seqIDs "35_9_54"
    seqIDs "9_13_13"
    seqIDs "2_5_13"
    seqIDs "1_6_111"
    seqIDs "3_92_2"
    seqIDs "4_5_103"
    seqIDs "37_11_55"
    seqIDs "6_5_103"
    seqIDs "14_5_103"
    hasEnd 0
    protein "MVSSRLLIVEGEIIMSTLDSGMNQLESRVGGLTVGGKVHSLSAWFVLALRLMMGIAFLNAGLSKLLSAEPFSAYGYLANAVPANGGPFVDQFLWMAGSPTVLAIVDVAVPYGQVAIGLGLIVGAFVRLAAFFGALMMAMFYVANWDVAHGVINGDFAYMLVFLAVAAFAAGRILGLDRYIEQYDVGGEALVERYPALEYILG;MSTLDSGMNQLESRVGGLTVGGKVHSLSAWFVLALRLMMGYAFAYSGFTKITGEFAAGGYLSNVAATNGNPLAGMFAWMGSTPWFVEFANVAVPWGELFIGLGLLVGAFVRLAAFFGALMMLMFYFGNWDMGHGFINGDFAYMLVFLAVAAFAAGRILGLDQYIENYDVGGETLVERYPALEYILG"
    dna "ATGGTCTCTTCCCGCCTACTGATAGTTGAAGGTGAAATAATTATGTCCACACTCGACTCCGGCATGAACCAGCTCGAGAGCAGAGTCGGCGGCCTGACCGTCGGCGGGAAAGTCCACAGCCTGAGCGCGTGGTTCGTGCTCGCGCTCCGTCTCATGATGGGCATCGCGTTCCTGAACGCGGGACTGAGCAAGCTTCTCAGCGCTGAGCCGTTCAGCGCGTACGGGTATCTGGCGAACGCGGTGCCGGCGAACGGCGGCCCGTTCGTCGACCAGTTCCTCTGGATGGCCGGGAGCCCCACGGTCCTCGCGATCGTGGACGTCGCTGTGCCGTACGGTCAGGTCGCGATCGGTCTCGGACTCATCGTCGGCGCATTCGTCCGCCTCGCGGCGTTCTTCGGCGCGCTCATGATGGCGATGTTCTACGTCGCCAACTGGGATGTCGCCCACGGGGTCATCAACGGGGACTTCGCGTACATGCTCGTGTTCCTCGCGGTCGCAGCGTTCGCCGCGGGCCGCATCCTGGGCCTCGACCGGTACATCGAGCAGTACGACGTCGGCGGCGAAGCGCTCGTCGAGCGCTACCCCGCCCTCGAATACATCCTCGGCTAA;ATGTCCACACTCGACTCCGGCATGAACCAGCTCGAGAGCAGAGTCGGCGGCCTGACCGTCGGCGGGAAAGTCCACAGCCTCAGCGCGTGGTTCGTGCTCGCGCTCCGGCTCATGATGGGGTACGCGTTCGCGTACTCCGGGTTCACGAAGATCACCGGCGAGTTCGCCGCCGGCGGCTACCTGTCGAACGTCGCGGCGACCAACGGCAACCCGCTCGCGGGCATGTTCGCGTGGATGGGTAGCACGCCGTGGTTCGTCGAGTTCGCGAACGTCGCCGTGCCGTGGGGCGAGCTGTTCATCGGCCTCGGCCTGCTCGTCGGCGCGTTCGTCCGCCTCGCGGCGTTCTTCGGCGCGCTCATGATGCTCATGTTCTACTTCGGGAACTGGGACATGGGCCACGGGTTCATCAACGGGGACTTCGCGTACATGCTCGTGTTCCTCGCGGTCGCCGCGTTCGCCGCGGGCCGCATCCTGGGCCTCGACCAGTACATCGAGAACTACGACGTCGGCGGCGAGACGCTCGTCGAGCGCTACCCCGCCCTCGAATACATCCTCGGCTAA"
    annotation ""
    description "hypothetical protein"
    lengths 609
    lengths 561
    lengths 561
    lengths 561
    lengths 561
    lengths 561
    lengths 561
    lengths 561
    lengths 561
    longCentroidID 609
    longCentroidID "9_13_13"
    paralog 0
    mergedDNA 0
    name "group_5801"
    genomeIDs "1;2;3;4;6;9;14;35;37"
    geneIDs "35_9_54;9_13_13;2_5_13;1_6_111;3_92_2;4_5_103;37_11_55;6_5_103;14_5_103"
    degrees 2
  ]
  node [
    id 7249
    label "20776"
    size 5
    centroid "29_12_94;19_18_28"
    maxLenId 1
    members 19
    members 21
    members 25
    members 26
    members 29
    seqIDs "29_12_94"
    seqIDs "21_1_274"
    seqIDs "26_20_14"
    seqIDs "25_17_12"
    seqIDs "19_18_28"
    hasEnd 1
    protein "VIAAGEGPLSFFRDTLPYIAVGIAIGALIHGAVPAEFLQRIAGPGNPLATPIAALAGAPIYVSISGMLPIAHSLTEAGIPIGTVIAFVIGGAGISIPNLILLNKLFERRLLAIYATTVVTIGITVGVLFNTVFAGLL;MIPPGTEAALLDSWDYFLHLAMVLTPLFIGASFLVGLAQEYLPPERVEEMLRARDHGSGNVLAAGLGAVTPFCSCSTVPVLAGLLGAGAPTGMAFSFLLASPIVNWIAVFLLFGLFGTGVTVAYVTTALLAAIVAGLIIGTFELDGYIKDVRITAGGREIATDGGATPSDTSNAADAGGCSECGTTATNRTHKERVTAAGEGALSFFRDTLPYIAVGIAIGALIHGAVPAEFLQQIAGPGNPLATPIAALAGAPIYVSISGMLPIAHSLTEAGIPIGTVIAFVIGGAGISIPNLILLNKLFERRLLAIYATTVVTIGITVGVLFNTVFAGLL"
    dna "GTGATCGCCGCGGGGGAGGGTCCGCTCTCCTTCTTCCGCGACACGCTCCCATACATCGCGGTCGGGATCGCGATCGGGGCGCTGATCCACGGCGCCGTGCCGGCAGAGTTTCTCCAGCGGATCGCCGGGCCGGGCAACCCGCTCGCGACGCCGATCGCCGCGCTCGCCGGCGCGCCGATCTACGTGAGCATCAGCGGAATGCTGCCGATCGCACACTCGCTCACTGAGGCGGGGATCCCGATCGGAACGGTGATCGCGTTCGTCATCGGCGGGGCGGGGATCAGCATCCCGAACCTGATCCTCCTGAACAAGCTGTTCGAACGCCGGCTGCTCGCGATCTACGCGACGACGGTCGTGACGATCGGGATCACCGTCGGTGTGCTGTTCAACACCGTCTTCGCCGGCCTCCTCTGA;ATGATCCCGCCGGGGACCGAAGCGGCGCTGCTCGACTCGTGGGACTACTTCCTCCACCTTGCGATGGTCCTCACACCGCTGTTCATCGGCGCGTCGTTCCTCGTCGGGCTCGCACAGGAGTACCTCCCACCCGAGCGCGTCGAAGAGATGCTTCGCGCACGCGACCACGGCAGCGGGAACGTCCTCGCGGCGGGCCTCGGCGCGGTGACGCCGTTCTGCTCGTGTTCGACCGTCCCGGTCTTGGCGGGCCTGTTGGGGGCCGGCGCCCCCACGGGGATGGCGTTCTCGTTCCTGCTCGCCTCCCCGATCGTCAACTGGATTGCCGTGTTCCTACTGTTCGGGCTGTTCGGGACCGGCGTGACCGTCGCGTACGTGACGACGGCGCTGCTCGCGGCGATCGTCGCGGGACTCATCATCGGGACGTTCGAACTCGACGGGTACATCAAGGACGTCCGGATCACCGCGGGCGGTCGCGAGATCGCGACCGACGGCGGAGCGACTCCCTCGGACACCTCAAATGCGGCCGACGCCGGCGGGTGTAGCGAGTGCGGGACGACGGCGACGAACAGAACCCACAAGGAACGCGTGACCGCCGCGGGGGAGGGCGCGCTCTCCTTCTTCCGCGACACACTCCCGTACATCGCGGTCGGGATCGCGATCGGCGCGCTGATCCACGGCGCCGTACCGGCAGAGTTTCTCCAACAGATCGCCGGGCCGGGGAACCCGCTCGCGACCCCGATCGCCGCACTCGCCGGTGCGCCGATCTACGTGAGCATCAGCGGAATGCTGCCGATCGCGCACTCGCTCACTGAGGCGGGGATCCCGATCGGAACGGTGATTGCGTTCGTCATCGGCGGGGCGGGGATCAGCATCCCAAACCTGATCCTCCTGAATAAGCTGTTCGAACGCCGGCTGCTCGCGATCTACGCGACGACGGTCGTGACGATCGGCATTACAGTGGGTGTGCTGTTCAACACCGTCTTCGCCGGCCTCCTCTGA"
    annotation ""
    description "hypothetical protein;Putative two-component membrane permease complex subunit SMU_747c"
    lengths 414
    lengths 999
    lengths 999
    lengths 999
    lengths 999
    longCentroidID 999
    longCentroidID "19_18_28"
    paralog 0
    mergedDNA 0
    name "group_5802"
    genomeIDs "19;21;25;26;29"
    geneIDs "29_12_94;21_1_274;26_20_14;25_17_12;19_18_28"
    degrees 2
  ]
  node [
    id 7250
    label "20778"
    size 2
    centroid "3_27_5;27_5_111"
    maxLenId 1
    members 3
    members 27
    seqIDs "3_27_5"
    seqIDs "27_5_111"
    hasEnd 0
    protein "MSKPVRCDYGTSLCSVQENHKLVVEGCDPEQVTAELRTAGFVREGSQFVKRRRRLRRRRSSGDDEENGLQVLTARVVEDALHVEPSDVVGVVRLLPGMSVQIEPKVDWDDVIRMLLTVYEIERTQSPYGIPLDEMTTGGVDASRIIAIFAINYVQGLQTINRKGFIRDLEIRRRTGFDGIGSLDMSQTLINQASGNPEPTWVETEVEYSNVVNETVHMAGKLLLRLLQQTPHEQVHPQQNTLFSMVHREVKRMEELGVQSSQKRLGAYRQVSLSDLPRQRHYYQRALHTSRSILASTLLGRAGSGPEELLVDYALSMNSLFEDYTQRALSRTLDSLEGIDHLDGLETVECESEPPVYPFEGNTDATYYPDHLLTDDGETLAVLDSKYYREGKNPAHESGSRSRMFSYAYLTTTERMAFLCPLYHRTSLNVNRAGATVDTVSPDGEFSCETYESILREYLLDVLAESYPELEVFDAVNEGMLCLDTATTEDLSRIEDVNGPFSIANPSSFANKIISAITFSTRGPNKLDLENGGGWTKSRLKDICTEQNDDGSPKYPPDRTTCVPVYDPDGNDNHGTITLFLIRQTDDGSKVTESKTRALL;MSRPVRCEYGTSLCSVQENQKLVVEDCDPDRVADELRAANFVREGSQFIKRRTRLRRRRSSTDNEEDGLQVLTARIVEDTLHVEPSDVVGVVRLLPGMSVQIEPKVDWDDVVRMLLTVYEIERTDSPYGIPLDEMTAGGVDASRIIAIFAINYVQGLRTIKRKGFIRNLEIRRRTGFEGIGSIDMSQTLLNQASGNPEPTWVETQVEYSNVVNETIHMAGKLLLRLLQQTPHEQAHPQQNALFSMVHAEVEQIEERGVRSSQKRLGAYRRVSLSDLPRQRHYYQRALHTSRSILASTLLGQAGSGPEELLVDYALSMNSLFEDYTQRVLSRTLDSLEDIDHLDELETVECESEPPVYPFEGNTDATYYPDHLLTDDKETLAVLDSKYYREGKNPAHESGSRSRMFSYAYLTTTDRMAFLCPLYHRASLDVNRADATVDIVSPDGEFSCETYESILREYLLDVLAESYPELEVFDAVNKGMLCLDTATTEDLSRIEDVNGPFSIANPSSFANKIISAITFSTRGPNKLDLENGGGWTKSRLKDICTEQNDDGSPKYPSDRTTCVPVYNPDGNDDYGTITLFLIRQADDGSTVAESETRALL"
    dna "ATGAGTAAGCCGGTCAGGTGCGACTACGGAACCTCGCTCTGCAGCGTCCAAGAGAACCACAAACTCGTCGTCGAGGGCTGCGACCCAGAGCAGGTTACGGCAGAACTCCGGACGGCCGGCTTCGTGCGAGAAGGGAGCCAGTTCGTCAAACGTCGCAGGCGACTCCGCCGCCGGAGGTCCAGCGGCGATGACGAAGAGAACGGTCTCCAAGTCCTTACAGCACGCGTCGTCGAAGACGCGCTCCACGTCGAACCGTCAGACGTCGTTGGTGTCGTTCGCCTCCTTCCCGGGATGAGCGTGCAGATAGAGCCGAAGGTTGACTGGGACGATGTCATTCGGATGCTGCTAACCGTCTATGAGATCGAGCGGACACAGTCCCCTTACGGCATTCCGCTGGACGAGATGACTACCGGTGGGGTCGATGCGTCCAGAATCATCGCTATCTTCGCGATCAACTACGTTCAGGGGCTCCAAACGATCAACCGGAAAGGATTCATCCGGGATCTCGAAATCCGACGACGGACCGGCTTCGATGGAATCGGTTCGCTCGATATGTCACAGACGCTGATAAATCAGGCTAGCGGAAACCCAGAACCGACCTGGGTTGAAACGGAGGTCGAGTACAGTAATGTCGTCAACGAAACCGTCCACATGGCCGGGAAGCTGCTGCTCCGATTGCTACAGCAAACGCCTCACGAGCAGGTCCATCCGCAACAGAATACGCTGTTTTCGATGGTCCATAGAGAGGTCAAGCGCATGGAAGAGCTCGGGGTGCAAAGCTCTCAAAAGCGTCTCGGTGCGTATCGACAAGTTTCGCTGTCCGATCTCCCGCGACAGCGTCACTACTATCAACGGGCACTCCACACATCTCGGTCAATCCTCGCCTCGACGCTCCTTGGACGGGCCGGGAGCGGCCCGGAAGAGCTGCTCGTGGACTACGCGCTCAGCATGAACTCGCTGTTTGAGGACTACACACAACGCGCGCTCTCTCGAACGCTCGACTCCCTCGAGGGCATTGACCACCTCGACGGACTTGAGACGGTGGAGTGTGAGTCAGAGCCGCCAGTCTACCCGTTCGAAGGGAACACCGATGCGACCTACTACCCGGATCATCTGCTTACGGATGACGGGGAGACGCTTGCCGTGTTGGACTCAAAGTACTACCGTGAAGGGAAGAACCCCGCCCACGAGTCTGGATCCCGCTCGCGGATGTTCTCCTACGCGTATCTGACTACGACCGAGCGAATGGCGTTTCTCTGTCCGCTCTACCATCGGACATCGCTCAACGTGAACCGTGCCGGTGCCACAGTAGACACCGTCTCTCCCGACGGGGAATTCTCCTGTGAGACGTACGAGTCGATCCTCCGAGAATATCTGCTCGACGTGTTAGCCGAGTCGTATCCGGAGTTGGAGGTATTCGACGCCGTCAACGAGGGGATGCTCTGTCTCGATACCGCCACCACCGAGGATCTTTCACGAATAGAGGACGTGAACGGACCGTTCAGTATTGCGAATCCGTCATCGTTCGCGAACAAGATCATCTCCGCGATCACGTTCTCTACCAGGGGGCCCAACAAACTCGACCTCGAGAACGGCGGTGGATGGACGAAATCCCGACTCAAAGACATCTGTACCGAACAGAACGACGATGGGAGTCCGAAGTATCCTCCGGACCGGACGACGTGCGTCCCGGTCTACGACCCCGACGGGAACGACAACCACGGAACGATCACGTTGTTTCTCATTCGACAGACGGACGACGGAAGCAAAGTTACGGAATCGAAGACTCGTGCGCTACTATAA;ATGAGTAGGCCAGTACGGTGTGAGTACGGTACGTCGCTCTGTAGCGTCCAGGAGAACCAAAAGCTGGTTGTCGAAGACTGTGATCCTGATCGTGTCGCAGACGAACTCCGTGCGGCGAACTTCGTCCGCGAGGGGAGTCAGTTCATCAAGCGACGGACGCGACTTCGCCGTAGACGGTCCAGTACCGACAATGAGGAGGATGGGCTTCAGGTTCTCACCGCTCGGATCGTAGAGGATACGCTCCACGTAGAACCCTCTGACGTCGTCGGGGTCGTCCGGCTGCTGCCAGGGATGAGTGTTCAGATAGAGCCGAAGGTGGACTGGGACGACGTTGTCCGAATGCTGCTGACCGTCTACGAGATCGAGCGAACGGACTCCCCCTACGGGATCCCGCTGGACGAGATGACGGCTGGCGGGGTCGACGCGTCCAGAATCATCGCCATCTTCGCGATCAACTACGTCCAAGGATTGCGGACGATCAAGCGAAAGGGCTTCATCCGGAACCTCGAGATCCGCCGTCGGACCGGGTTCGAGGGAATCGGCTCGATCGACATGTCACAGACGCTCTTGAATCAGGCAAGTGGGAACCCGGAACCAACCTGGGTCGAGACGCAGGTCGAGTACAGCAATGTCGTCAACGAGACGATCCATATGGCCGGCAAGCTTCTGCTCCGGTTGCTCCAGCAGACTCCTCACGAGCAGGCACATCCCCAACAGAACGCGTTGTTCTCGATGGTTCACGCGGAGGTCGAGCAGATCGAAGAGCGGGGAGTCAGAAGTTCACAGAAGCGTCTCGGCGCGTATCGACGGGTTTCGCTGTCCGACCTCCCGCGACAGCGTCACTACTACCAGCGGGCACTCCACACATCCCGATCAATCCTCGCCTCGACACTTCTCGGACAAGCTGGGAGCGGCCCCGAAGAGCTGCTTGTGGACTACGCGCTCAGCATGAACTCGCTGTTCGAGGACTACACACAACGCGTGCTCTCCCGAACGCTCGACTCCCTCGAAGACATTGACCACCTCGACGAACTTGAGACGGTGGAGTGTGAGTCAGAGCCACCAGTCTACCCGTTCGAAGGGAACACCGATGCGACCTACTACCCGGACCATCTGCTTACGGATGACAAGGAGACGCTTGCCGTGTTGGACTCAAAGTACTACCGTGAGGGAAAGAATCCGGCTCACGAGTCCGGATCCCGGTCGCGGATGTTCTCCTACGCGTACCTGACTACAACCGATCGAATGGCGTTTCTCTGTCCGCTCTACCATCGGGCATCACTCGACGTGAACCGCGCCGATGCTACGGTGGACATCGTCTCTCCCGACGGGGAATTCTCCTGTGAGACGTACGAGTCGATCCTCCGAGAGTATCTGCTCGACGTGTTAGCCGAGTCGTATCCGGAGTTGGAGGTGTTCGACGCCGTCAACAAGGGGATGCTCTGTCTCGATACCGCCACCACCGAGGACCTTTCACGGATAGAGGACGTGAACGGACCGTTCAGTATTGCGAATCCATCGTCGTTCGCGAACAAGATCATCTCCGCGATCACGTTCTCTACGAGGGGGCCCAATAAACTCGATCTCGAGAACGGTGGCGGATGGACGAAATCCCGACTCAAAGACATCTGTACCGAACAGAACGACGATGGAAGTCCGAAGTATCCTTCCGACCGGACGACGTGCGTTCCGGTTTACAACCCCGACGGGAACGACGACTACGGAACGATCACGCTGTTTCTCATTCGACAGGCGGACGACGGAAGCACAGTTGCGGAATCGGAGACTCGTGCGCTACTATAA"
    annotation ""
    description "hypothetical protein"
    lengths 1803
    lengths 1803
    longCentroidID 1803
    longCentroidID "3_27_5"
    paralog 0
    mergedDNA 0
    name "group_6855"
    genomeIDs "3;27"
    geneIDs "3_27_5;27_5_111"
    degrees 2
  ]
  node [
    id 7251
    label "20779"
    size 2
    centroid "3_27_7;27_5_109"
    maxLenId 1
    members 3
    members 27
    seqIDs "3_27_7"
    seqIDs "27_5_109"
    hasEnd 0
    protein "MHKWWARQLGSVFRAICLYTLLGDPTRVSIRDYPESGDDASLSEFTDGNEDDELDIGALIDSVDLETPGELWELYPQDVQVADTTVLDPFMGGGTSLLEAGRFGASVTGVDLNPVAWFVTKKEFEAAEIDPDDLEDAFKQVEADVSDELTDLYQTDCPHDGSHVADVVYALWVRSLNCVSCHETIPLFKDYRVAKGRYEDSDRDHVLCPDCGGIFLTDDISTESVCSDCGYEFIPANGPVSQGGMYGCPSCGLKYPIVDAIAEGQSYEEELYAIEYYCTDCEDEGAERSTYKGYTSPSEGDVKRYEDAAKQWAENDDLSKYTPDGEIPDGSITAASSISGNDIFQHGYETWRDMFNDRQLYCLSTLLRSIDKIDDPDVSEFLLLAFSDSLLFQNNFARYNSAGSKIEGALGRNSYTPRTSYAENNVWGTRAGRGTFTTTWQKLLDAVDFAHNPTERYLENEELHETESFEELISGEYTLLQGDMRDVSLEDEYDAVITDPPYYDNVVYSEVSDFFYVWQRLLLSDSYDFFEPETTPRSDSIVSNPATGKDGTTFEDELGIAFGRIRELLADDGILVFTYRNGDADAWGGLVDALCSEQFELTAMYPIAANASELFGDNKPNVTVIVVARPVTSPQGEPISWSALRRKAHRSAKRAREQIEESDQSPSEGEISLMELGRCLREYSQHHGQVHRRGETMDTVEVVAEFQNLVSGEITPDEIYLSLLEMETPSRRDLQRLCYSTNVSPNDLQRRGLVTDDDTFGIATWADESRQEYLASTADADLTPLDQIHLLRQKSGNAGELRDQRDMDTTDELVELAAELARLTNDNGYRGLFHE;MTDPAEESERRPIERGFPISEVSALAEREGRAKLHYRPLTTMHKWWARQLGSVFRAICLYTLLDDPTRVSIRDYPGNGDDASLSEFTDGNEDDELDIGALIDSVDLETPAELWELYPQDVQVADSTVLDPFMGGGTSLLEAGRFGASVTGVDLNPVAWFVTKKEFEAAEIDPDELEDAFEQVEADVSDELTELYQTDCPHDGSHVADVVYALWVRSLDCVSCDETIPLFKDYRVAKGRYEDSDRDHVLCPDCGGIFLTDDISTESVCSDCGYEFVPANGPVSQGGMYGCPSCGLKYPIVDAIAEGQSYKEELYAIEYYCTDCEDEGAERSTYKGYTSPSEGDVKRYEDAAKQWAENDDLSEYSPDGEIPDGSITAASSISGNDIFQHGYETWRDMFNDRQLYCLSTLLRSIDEIDDPDVREFLLLAFSDSLLFQNNFARYNSAGSKIEGALGRNSYTPRTSYAENNVWGTRAGRGTFTTTWQKLLDAVDFAHDPTERYLENEELHETESFEELISGEYTLLQGDMRDVSLEEEYDAVITDPPYYDNVVYSEVSDFFYVWQRLLLSDSYDCFEPETTPRSDSIVSNPATGKDGATFEDELGTAFGRIRELLADDGILVFTYRNGDADAWGGLVDALCSEQFELTAMYPIAANASELFGDNKPNVTVIVVARPVTSPQGEPISWSALRRKAHRSAKRAREQIEESDQSPSEGEISLMELGRCLREYSQHHGQVHRRRETMDTVEVVAEFQNLVSGEITPDEIYLSLLEIDAPSRRDLQRLCYSTNVSPDDLQRRGLVTDGDTFDIATWADESRQAYLASTADTDLTPLDQVHLLRQKSGTTGELRDQRNMDTTDELVELATELARLTNDDGYRGLFHE"
    dna "ATGCACAAGTGGTGGGCTCGTCAGCTGGGAAGCGTTTTCAGAGCGATCTGTCTGTACACGCTACTCGGCGATCCAACTCGGGTCAGTATCCGAGATTATCCGGAGAGCGGAGACGACGCATCCCTCTCGGAGTTTACAGACGGGAACGAAGACGATGAACTCGATATCGGCGCACTGATTGACAGTGTAGATCTGGAAACTCCGGGTGAACTCTGGGAACTATATCCTCAAGATGTTCAAGTAGCGGATACCACCGTCCTCGACCCGTTTATGGGCGGAGGAACCAGCCTGCTCGAAGCCGGTCGCTTCGGAGCATCGGTGACTGGAGTCGATCTGAACCCGGTCGCGTGGTTCGTGACAAAAAAGGAGTTTGAGGCAGCCGAAATCGATCCGGATGACCTCGAGGACGCCTTCAAACAGGTCGAGGCGGACGTTTCAGACGAACTCACCGACCTATACCAAACGGATTGTCCGCACGACGGTAGCCACGTAGCCGACGTCGTGTACGCACTCTGGGTCCGTTCGCTCAATTGCGTTTCCTGTCACGAGACCATACCGCTGTTCAAAGATTATCGTGTGGCAAAGGGGCGATACGAGGATAGCGACCGTGACCACGTCCTTTGTCCAGACTGTGGTGGGATCTTCTTGACGGACGACATCTCGACGGAATCGGTCTGTTCGGACTGTGGGTATGAATTCATTCCCGCCAACGGACCGGTGTCCCAGGGTGGGATGTACGGATGCCCCTCGTGCGGACTCAAATACCCGATCGTCGACGCAATTGCGGAAGGTCAGTCGTACGAAGAAGAACTGTACGCAATCGAGTACTACTGTACCGACTGTGAGGACGAAGGGGCAGAGCGGTCGACGTACAAGGGATATACGTCCCCGAGCGAGGGGGATGTCAAACGCTACGAGGATGCTGCTAAGCAGTGGGCGGAGAATGACGACTTATCGAAGTATACCCCGGACGGAGAGATCCCGGATGGTTCGATCACGGCTGCTTCCTCGATCAGTGGAAACGATATCTTCCAGCATGGATACGAGACGTGGCGGGACATGTTCAATGACAGGCAGTTATACTGTCTCTCCACACTTCTTCGATCGATCGACAAGATAGACGATCCCGACGTCAGCGAGTTCCTTCTGTTGGCGTTTAGCGATTCCCTGCTGTTCCAGAACAATTTTGCGCGATACAACAGTGCCGGAAGCAAGATCGAGGGGGCGCTGGGTCGAAACTCCTACACACCAAGGACGAGCTATGCGGAAAACAACGTCTGGGGGACGAGGGCGGGGAGAGGGACCTTCACCACGACTTGGCAGAAACTACTAGACGCGGTCGATTTTGCTCATAATCCGACTGAACGGTATCTCGAGAACGAGGAACTCCACGAGACGGAATCGTTCGAGGAACTGATCAGTGGGGAGTACACGCTCCTTCAGGGCGATATGCGTGACGTTTCATTGGAGGACGAGTACGATGCGGTCATCACGGATCCTCCCTACTACGACAACGTCGTCTATTCGGAGGTGTCTGACTTCTTCTACGTTTGGCAGCGACTTCTCCTGTCTGATTCGTACGACTTTTTCGAGCCCGAGACGACCCCACGGTCAGACAGTATCGTCTCTAATCCCGCGACAGGAAAGGACGGGACCACGTTTGAGGACGAACTCGGAATCGCATTCGGGAGGATACGGGAGTTACTTGCGGACGACGGAATCTTGGTATTCACCTACCGTAACGGCGACGCCGACGCGTGGGGGGGTCTCGTCGACGCACTTTGCTCGGAACAGTTCGAGCTGACAGCGATGTACCCGATCGCCGCTAATGCGAGCGAACTCTTCGGTGATAACAAGCCGAACGTAACGGTCATCGTCGTCGCGCGTCCCGTAACTTCTCCACAGGGAGAGCCGATTAGCTGGTCGGCCCTCCGACGCAAAGCACATCGGTCAGCCAAGCGTGCGAGAGAGCAGATCGAGGAAAGCGACCAATCGCCTTCCGAGGGAGAGATCTCACTGATGGAACTCGGACGATGCCTTCGAGAGTACTCCCAACACCATGGGCAGGTCCACCGGAGGGGAGAGACGATGGATACAGTCGAAGTGGTCGCTGAATTCCAGAACCTCGTATCTGGTGAGATCACGCCTGACGAGATCTATCTCAGCCTCCTCGAAATGGAAACGCCATCACGGCGGGATCTCCAACGGCTCTGTTACAGCACCAACGTTTCTCCCAATGACCTCCAGCGCAGGGGACTCGTTACGGACGATGATACGTTCGGTATTGCTACCTGGGCTGACGAATCTCGACAGGAGTATCTCGCATCGACGGCGGACGCAGATCTGACGCCTCTCGACCAAATACATCTGCTCCGCCAGAAGTCGGGAAACGCCGGTGAACTCCGCGATCAACGGGACATGGACACAACTGATGAGCTCGTTGAATTGGCGGCAGAGCTAGCAAGGCTTACCAATGACAACGGCTATCGAGGGCTCTTTCATGAGTGA;ATGACTGATCCAGCTGAAGAGTCTGAGCGGCGGCCGATAGAGCGCGGATTTCCCATCTCAGAAGTCAGCGCTCTGGCCGAGCGGGAGGGACGAGCGAAGCTCCATTACCGTCCCTTGACCACGATGCACAAGTGGTGGGCTCGTCAGCTGGGAAGCGTTTTCAGAGCGATCTGTCTGTACACGCTACTCGACGATCCAACTCGGGTCAGTATCCGCGATTATCCGGGGAACGGAGACGACGCATCCCTCTCGGAGTTTACAGACGGGAACGAAGACGATGAACTCGATATCGGCGCACTGATTGACAGTGTGGATCTGGAAACTCCGGCTGAACTCTGGGAACTATATCCTCAAGATGTCCAAGTAGCGGATAGCACCGTCCTCGACCCGTTTATGGGCGGAGGAACCAGCCTGCTTGAAGCCGGTCGCTTCGGAGCATCGGTGACCGGAGTCGATCTGAACCCCGTCGCGTGGTTCGTGACAAAAAAGGAGTTCGAGGCAGCCGAAATCGATCCGGATGAACTCGAGGACGCCTTCGAACAGGTCGAAGCGGACGTTTCGGACGAACTCACCGAGCTATACCAAACGGATTGTCCGCACGACGGTAGCCACGTAGCCGATGTCGTGTACGCACTCTGGGTCCGTTCGCTCGATTGCGTTTCCTGTGACGAGACCATACCGCTGTTCAAAGACTATCGTGTGGCAAAGGGGCGATACGAGGATAGCGACCGTGACCACGTCCTTTGTCCGGACTGTGGTGGGATCTTCTTGACGGACGACATCTCGACGGAATCGGTCTGTTCGGACTGTGGGTATGAGTTTGTTCCCGCCAACGGACCGGTGTCCCAGGGTGGGATGTACGGATGCCCCTCGTGCGGACTCAAATATCCGATCGTCGACGCGATTGCGGAAGGTCAGTCGTACAAGGAGGAGCTGTACGCGATAGAGTACTACTGTACTGACTGTGAGGACGAGGGAGCAGAGCGGTCGACGTACAAGGGATATACGTCCCCGAGCGAGGGGGATGTCAAACGCTACGAGGACGCTGCTAAGCAGTGGGCGGAGAACGACGACTTATCGGAGTATTCTCCGGACGGAGAGATTCCGGATGGTTCGATCACGGCTGCCTCCTCGATCAGTGGAAACGATATCTTCCAGCATGGGTACGAGACGTGGCGGGACATGTTCAATGACAGGCAGTTATACTGCCTCTCCACACTTCTTCGATCAATTGACGAGATTGACGATCCCGACGTTAGAGAGTTCCTTCTGTTGGCGTTTAGTGATTCCTTGCTGTTCCAGAACAACTTCGCGCGATACAACAGTGCCGGAAGCAAGATCGAGGGTGCGCTCGGCCGAAACTCCTACACTCCACGGACGAGCTATGCGGAAAACAACGTCTGGGGGACGAGGGCTGGGAGAGGGACTTTCACCACGACTTGGCAGAAACTACTAGACGCGGTCGATTTCGCTCATGACCCGACTGAGCGGTATCTCGAGAATGAGGAACTCCACGAGACGGAATCGTTCGAGGAACTGATTAGTGGAGAGTATACGCTCCTTCAGGGCGATATGCGTGACGTTTCATTGGAGGAGGAGTACGACGCGGTCATCACGGATCCGCCCTACTACGACAACGTCGTCTACTCGGAGGTGTCCGACTTCTTCTACGTTTGGCAGCGACTTCTCCTGTCGGATTCGTACGACTGTTTCGAGCCCGAGACGACCCCGCGGTCAGACAGTATCGTCTCTAATCCCGCGACAGGAAAGGACGGGGCCACGTTCGAGGACGAACTCGGAACCGCATTCGGGAGGATACGGGAGCTACTCGCGGACGACGGAATCTTGGTGTTCACCTATCGTAACGGCGACGCCGACGCGTGGGGGGGTCTCGTCGACGCACTTTGCTCGGAACAGTTCGAGCTGACAGCGATGTACCCAATCGCCGCTAACGCGAGCGAGCTCTTCGGTGATAACAAGCCGAACGTAACGGTCATCGTCGTCGCGCGTCCCGTAACTTCTCCACAGGGAGAGCCGATTAGCTGGTCGGCCCTCCGACGCAAAGCACATCGATCGGCTAAGCGTGCGAGAGAGCAGATCGAGGAAAGCGACCAATCGCCTTCCGAGGGAGAGATCTCACTGATGGAACTCGGACGATGCCTTCGAGAGTACTCCCAACACCATGGGCAGGTCCACCGGAGGAGAGAGACGATGGATACAGTCGAAGTGGTCGCTGAATTCCAGAACCTCGTCTCTGGTGAGATCACGCCTGACGAGATCTATCTCAGCCTCCTCGAGATAGACGCGCCATCACGGCGGGATCTCCAACGGCTCTGTTACAGCACCAACGTTTCTCCCGATGACCTCCAGCGCAGGGGGCTCGTTACGGACGGTGATACATTCGATATCGCGACCTGGGCTGACGAATCCCGACAGGCGTATCTCGCATCGACGGCAGACACAGATCTGACGCCTCTCGACCAGGTACATCTGCTCCGCCAGAAGTCGGGAACCACCGGTGAACTCCGCGATCAACGGAACATGGACACAACTGACGAGCTCGTTGAATTGGCGACAGAGCTAGCGAGGCTTACGAATGACGACGGCTATCGAGGGCTCTTTCATGAGTGA"
    annotation ""
    description "hypothetical protein"
    lengths 2508
    lengths 2631
    longCentroidID 2631
    longCentroidID "27_5_109"
    paralog 0
    mergedDNA 0
    name "group_6856"
    genomeIDs "3;27"
    geneIDs "3_27_7;27_5_109"
    degrees 2
  ]
  node [
    id 7252
    label "20786"
    size 47
    centroid "29_2_147;0_21_10"
    maxLenId 1
    members 0
    members 1
    members 2
    members 3
    members 4
    members 5
    members 6
    members 7
    members 8
    members 9
    members 10
    members 11
    members 12
    members 13
    members 14
    members 15
    members 16
    members 17
    members 18
    members 19
    members 20
    members 21
    members 22
    members 23
    members 24
    members 25
    members 26
    members 27
    members 28
    members 29
    members 30
    members 31
    members 32
    members 33
    members 34
    members 35
    members 36
    members 37
    members 38
    members 39
    members 40
    members 41
    members 42
    members 43
    members 44
    members 45
    members 46
    seqIDs "32_0_274"
    seqIDs "6_2_191"
    seqIDs "13_0_242"
    seqIDs "11_1_170"
    seqIDs "12_0_246"
    seqIDs "8_1_188"
    seqIDs "4_0_243"
    seqIDs "15_0_243"
    seqIDs "10_1_243"
    seqIDs "26_3_116"
    seqIDs "34_0_301"
    seqIDs "41_0_842"
    seqIDs "39_0_842"
    seqIDs "37_0_466"
    seqIDs "28_0_311"
    seqIDs "7_23_35"
    seqIDs "18_4_181"
    seqIDs "0_21_10"
    seqIDs "21_0_1494"
    seqIDs "1_2_262"
    seqIDs "35_0_243"
    seqIDs "27_6_137"
    seqIDs "16_2_189"
    seqIDs "14_2_243"
    seqIDs "42_4_239"
    seqIDs "17_0_1022"
    seqIDs "19_8_92"
    seqIDs "24_2_227"
    seqIDs "44_0_301"
    seqIDs "9_0_268"
    seqIDs "45_0_301"
    seqIDs "3_0_243"
    seqIDs "29_2_147"
    seqIDs "2_0_1052"
    seqIDs "40_0_249"
    seqIDs "23_6_145"
    seqIDs "5_2_266"
    seqIDs "38_0_249"
    seqIDs "43_0_187"
    seqIDs "22_1_310"
    seqIDs "46_0_347"
    seqIDs "25_3_109"
    seqIDs "20_7_142"
    seqIDs "33_0_842"
    seqIDs "30_3_247"
    seqIDs "31_0_177"
    seqIDs "36_0_301"
    hasEnd 0
    protein "VSDGDAGRAVEFVGPERVEVVPTEAPVPGPDEVVVDAAVSAVSAGSELLAYRGELDPETVADEELPALDGDLSYPLRYGYAVVGNVTAVGDAVDPAWRGRTVFAFNPHETRFAVAPDALRPVPDGIDPETATLFANAETAVTLTLDAAPRIGERVAVFGEGVVGLLTTALLARSGVETVVAVEPKDRRRSLAAEFGADAVVDPSRYDGRAGVVDAVREYTGGVDLAVEVSGRPETLETAVETTRFDGRVLVGSWYGTKRADLGFGDHFHRGRVTVRSSQVSTIAPELRGRWDRDRRRETAWRELRRLDDDLNVADRLVTDRVPVGRAASAYRRLADESEPTLQLLFTYPCTN;VSDGDAGRAVEFVGPERVEVVPTEAPVPGPNEVVVDATVSAVSAGSELLAYRGELDPETVADEELPALDGDLSYPLRYGYAVVGSVTAVGDAVDPAWRGRTVFAFNPHETRFAVAPDALRPVPDGIDPETATLFANAETAVTLTLDAAPRIGERVAVFGEGVVGLLTTALLARSGAETVVAVEPKDRRRSLAAEFGADAVVDPSRYGGRGGVVDAVREHTGGVDLAVEVSGRPETLETAVETTRFDGRVLVGSWYGTKRADLGFGDHFHRGRVTVRSSQVTTIAPELRGRWDRDRRRETAWRELRRLDDDLDVTDRLVTDRVPVGRAASAYRRLADETEPTLQLLFTYPCTN"
    dna "GTGAGCGACGGCGACGCCGGACGGGCCGTAGAGTTCGTCGGTCCGGAGCGCGTCGAGGTCGTCCCGACGGAGGCGCCCGTCCCCGGTCCTGACGAAGTGGTCGTCGACGCCGCCGTCTCCGCGGTGAGCGCCGGATCGGAGCTGCTCGCGTACCGCGGCGAACTCGACCCGGAGACGGTCGCGGACGAGGAGCTGCCCGCGCTCGACGGCGACCTCTCGTACCCGCTCCGTTACGGCTACGCGGTCGTCGGGAACGTGACCGCGGTCGGCGACGCGGTCGACCCCGCGTGGCGCGGTCGCACCGTCTTCGCGTTCAACCCCCACGAGACCCGGTTCGCCGTCGCCCCGGACGCCCTGCGTCCGGTCCCCGACGGGATCGACCCGGAGACGGCGACGCTGTTCGCGAACGCCGAGACCGCGGTCACGCTGACGCTCGACGCCGCTCCCCGGATCGGCGAGCGCGTCGCGGTGTTCGGCGAGGGCGTCGTGGGGCTGCTCACGACCGCGCTGCTCGCGCGGAGCGGCGTCGAGACCGTCGTCGCGGTCGAGCCGAAGGACCGCCGCCGGTCGCTCGCGGCCGAGTTCGGCGCCGACGCCGTCGTCGACCCGAGCCGGTACGACGGGCGGGCCGGCGTCGTCGACGCCGTGCGCGAGTATACGGGCGGCGTCGACCTCGCGGTCGAGGTGTCGGGTCGCCCCGAGACGCTCGAAACGGCCGTCGAGACGACGCGGTTCGACGGCCGGGTCCTCGTCGGATCGTGGTACGGGACAAAGCGCGCCGACCTCGGCTTCGGCGACCACTTCCACCGCGGGCGCGTCACCGTCCGGAGCAGTCAGGTCTCCACCATCGCGCCGGAGCTCCGCGGGCGCTGGGACCGGGACCGCCGACGTGAGACCGCCTGGCGCGAACTCCGGCGGCTCGACGACGACCTCAACGTCGCCGACCGGCTCGTCACGGACCGCGTCCCGGTCGGCCGGGCGGCGAGCGCGTACCGGCGCCTCGCGGACGAGAGCGAGCCGACCCTCCAACTCCTCTTCACTTACCCATGTACGAACTGA;GTGAGCGACGGCGACGCCGGACGGGCCGTAGAGTTCGTCGGTCCGGAGCGCGTCGAGGTCGTCCCGACGGAGGCGCCCGTCCCCGGTCCCAACGAAGTGGTCGTCGACGCCACCGTCTCCGCGGTGAGCGCCGGATCGGAGCTGCTCGCGTACCGCGGCGAACTCGACCCGGAGACGGTCGCGGACGAGGAGCTGCCCGCGCTCGACGGCGACCTCTCGTACCCGCTCCGTTACGGCTACGCGGTCGTCGGGAGCGTGACCGCTGTCGGCGACGCGGTCGACCCCGCGTGGCGCGGTCGCACCGTCTTCGCGTTCAACCCCCACGAGACCCGGTTCGCCGTCGCCCCGGACGCCCTGCGTCCGGTCCCCGACGGGATCGACCCGGAGACGGCGACGCTGTTCGCGAACGCCGAGACCGCGGTCACGCTGACGCTCGACGCCGCTCCCCGGATCGGCGAGCGCGTCGCGGTGTTCGGCGAGGGCGTCGTGGGGCTGCTCACGACAGCGCTGCTCGCGCGGAGCGGCGCCGAGACCGTCGTCGCGGTCGAGCCGAAGGACCGCCGCCGGTCGCTCGCGGCCGAGTTCGGCGCCGACGCCGTCGTCGACCCGAGCCGATACGGCGGGCGGGGGGGCGTCGTCGACGCCGTGCGCGAGCACACGGGCGGCGTCGACCTCGCGGTCGAGGTGTCGGGCCGGCCCGAGACGCTCGAAACGGCCGTCGAGACGACGCGGTTCGACGGCCGGGTCCTCGTCGGATCGTGGTACGGGACCAAGCGCGCCGACCTCGGCTTCGGCGACCACTTCCACCGCGGGCGCGTCACCGTCCGCAGCAGTCAGGTCACCACCATCGCGCCGGAGCTCCGCGGGCGCTGGGACCGCGACCGCCGCCGCGAGACCGCCTGGCGCGAGCTCCGCCGACTCGACGACGACCTCGACGTGACGGACCGCCTCGTCACCGACCGCGTCCCGGTCGGCCGGGCGGCGAGCGCGTACCGCCGGCTCGCCGACGAGACCGAGCCGACCCTCCAACTCCTCTTCACTTACCCATGTACGAACTGA"
    annotation ""
    description "hypothetical protein"
    lengths 1059
    lengths 1059
    lengths 1059
    lengths 1059
    lengths 1059
    lengths 1059
    lengths 1059
    lengths 1059
    lengths 1059
    lengths 1059
    lengths 1059
    lengths 1059
    lengths 1059
    lengths 1059
    lengths 1059
    lengths 1059
    lengths 1059
    lengths 1059
    lengths 1059
    lengths 1059
    lengths 1059
    lengths 1059
    lengths 1059
    lengths 1059
    lengths 1059
    lengths 1059
    lengths 1059
    lengths 1059
    lengths 1059
    lengths 1059
    lengths 1059
    lengths 1059
    lengths 1059
    lengths 1059
    lengths 1059
    lengths 1059
    lengths 1059
    lengths 1059
    lengths 1059
    lengths 1059
    lengths 1059
    lengths 1059
    lengths 1059
    lengths 1059
    lengths 1059
    lengths 1059
    lengths 1059
    longCentroidID 1059
    longCentroidID "29_2_147"
    paralog 0
    mergedDNA 0
    name "group_5803"
    genomeIDs "0;1;2;3;4;5;6;7;8;9;10;11;12;13;14;15;16;17;18;19;20;21;22;23;24;25;26;27;28;29;30;31;32;33;34;35;36;37;38;39;40;41;42;43;44;45;46"
    geneIDs "32_0_274;6_2_191;13_0_242;11_1_170;12_0_246;8_1_188;4_0_243;15_0_243;10_1_243;26_3_116;34_0_301;41_0_842;39_0_842;37_0_466;28_0_311;7_23_35;18_4_181;0_21_10;21_0_1494;1_2_262;35_0_243;27_6_137;16_2_189;14_2_243;42_4_239;17_0_1022;19_8_92;24_2_227;44_0_301;9_0_268;45_0_301;3_0_243;29_2_147;2_0_1052;40_0_249;23_6_145;5_2_266;38_0_249;43_0_187;22_1_310;46_0_347;25_3_109;20_7_142;33_0_842;30_3_247;31_0_177;36_0_301"
    degrees 2
  ]
  node [
    id 7253
    label "20788"
    size 47
    centroid "13_2_300;0_19_13"
    maxLenId 1
    members 0
    members 1
    members 2
    members 3
    members 4
    members 5
    members 6
    members 7
    members 8
    members 9
    members 10
    members 11
    members 12
    members 13
    members 14
    members 15
    members 16
    members 17
    members 18
    members 19
    members 20
    members 21
    members 22
    members 23
    members 24
    members 25
    members 26
    members 27
    members 28
    members 29
    members 30
    members 31
    members 32
    members 33
    members 34
    members 35
    members 36
    members 37
    members 38
    members 39
    members 40
    members 41
    members 42
    members 43
    members 44
    members 45
    members 46
    seqIDs "2_0_188"
    seqIDs "40_3_158"
    seqIDs "45_9_79"
    seqIDs "6_1_188"
    seqIDs "10_0_218"
    seqIDs "0_19_13"
    seqIDs "28_11_13"
    seqIDs "39_8_9"
    seqIDs "18_1_294"
    seqIDs "17_0_177"
    seqIDs "7_5_183"
    seqIDs "24_1_74"
    seqIDs "20_10_13"
    seqIDs "33_11_9"
    seqIDs "11_0_214"
    seqIDs "22_8_74"
    seqIDs "41_8_9"
    seqIDs "16_1_323"
    seqIDs "1_1_464"
    seqIDs "21_0_635"
    seqIDs "3_11_8"
    seqIDs "43_8_79"
    seqIDs "23_3_87"
    seqIDs "31_8_79"
    seqIDs "4_0_1107"
    seqIDs "35_1_177"
    seqIDs "44_7_79"
    seqIDs "13_2_300"
    seqIDs "38_2_73"
    seqIDs "29_17_13"
    seqIDs "32_10_9"
    seqIDs "27_15_53"
    seqIDs "19_5_185"
    seqIDs "8_4_11"
    seqIDs "26_19_49"
    seqIDs "15_0_1050"
    seqIDs "14_1_672"
    seqIDs "46_6_120"
    seqIDs "5_1_195"
    seqIDs "25_2_193"
    seqIDs "42_2_228"
    seqIDs "34_8_9"
    seqIDs "12_1_341"
    seqIDs "30_6_181"
    seqIDs "37_1_197"
    seqIDs "36_9_79"
    seqIDs "9_10_46"
    hasEnd 0
    protein "MSLSDADHELVTAELGREPTAAEAALFENLWSEHCAYRSSRPLLSAFDSEGDQVVVGPGDDAAVLALPEPDAADDPAAERDADDYGDTYVTFGVESHNHPSFVDPFDGAATGVGGIVRDTMSMGAYPIGLLDSLYFGGFDRERSRYLFEGVVEGISHYGNCIGVPTVGGSVAFHGGYEGNPLVNVACVGLTNEDRLVTATAQEPGNKLVLVGNGTGRDGLGGASFASEDLAEDAETEDRPAVQVGDPYAEKRLIECNEALIDEDLVRSARDLGAAGLGGASSELVAKGGLGARIDLDAVHQREPNMNATEILLAESQERMCYEVAPDNVERVADLAERFDLGCSVIGEVTDGNYVCEFAGGADGEGGADADGATDRDPETVVDAPAEFLADGAPMNDLESEPPSEPDRDLPADEPSLDEAVAAVLSAPSTASKRWVYRQYDHEVGTRTAVKPGDDAALLAVRETESTDEASETAASADGVGLALASGANPKWTAVAPYEGARAVALENATNLAATGAVPLAAVDCLNGGNPEKPDVYGAFEGIVDGLADACAALDTPVVGGNVSLYNDSVEGPIPPTPTLAVLGTTRGYDAPPAALDADRAADSELLLVGSGGDALGGSEYLAHAGGSDRFPTLPDESGGADDLGGLVASLAAAARHESTLAAHDVSEGGLAVALAEIVTDDAGVDATLPDRVAAFDETPGRLLVQTTDPEAVAAAAGDLPVFRLGDVTTDGTLSLAVGDESVTLTAEAVRDHRDVIDRELA;MSLSDADHELVTAELGREPTAAEAALFENLWSEHCAYRSSRPLLSAFDSEGDQVVVGPGDDAAVLALPEPDAADDPAAERDADDYGDTYVTFGVESHNHPSFVDPFDGAATGVGGIVRDTMSMGAYPIGLLDSLYFGGFDRERSRYLFEGVVEGISHYGNCIGVPTVGGSVAFHGGYEGNPLVNVACVGLTNEDRLVTATAQEPGNKLVLVGNGTGRDGLGGASFASEDLAEDAETEDRPAVQVGDPYAEKRLIECNEALIDEDLVRSARDLGAAGLGGASSELVAKGGLGARIDLDAVHQREPNMNATEILLAESQERMCYEVAPDDVERVADLAERFDLGCSVIGEVTDGNYVCEFAGGADGEGGADADGATDRDPETVVDAPAEFLADGAPMNDLESEPPSEPDRDLPADEPSLDEAVAAVLSAPSTASKRWVYRQYDHEVGTRTAVKPGDDAALLAVRETEPTDEASETAASADGVGLALASGANPKWTAVAPYEGARAVALENATNLAATGAVPLAAVDCLNGGNPEKPDVYGAFEGIVDGLADACAALDAPVVGGNVSLYNDSVEGPIPPTPTLAVLGTRRGYDAPPAALDADRAADSVLLLVGSGGDALGGSEYLAHAGGGDRFPTLPDESGAADDLGGLVASLAAAARHESTLAAHDVSEGGLAVALAELVTDDAGVDATLPDRVAAFDETPGRLLVQTTEPEAVAAAVGDLPVFRLGDVTTDGALSLTVGDESVALSAAAVRDHRDVIERELA"
    dna "ATGAGTCTGTCCGATGCGGACCACGAGCTCGTGACCGCGGAGCTCGGCCGCGAGCCGACGGCGGCGGAGGCCGCGCTGTTCGAGAACCTCTGGAGCGAGCACTGCGCGTACCGCTCCTCGCGGCCCCTCCTGTCGGCGTTCGACAGCGAGGGCGACCAGGTCGTGGTCGGCCCGGGCGACGACGCCGCGGTCCTCGCGCTGCCCGAGCCGGACGCGGCCGACGACCCCGCGGCCGAGCGCGACGCCGACGACTACGGTGACACGTACGTCACCTTCGGCGTCGAGAGCCACAACCACCCCTCCTTCGTCGACCCGTTCGACGGCGCCGCGACGGGCGTCGGCGGCATCGTCCGCGACACGATGAGCATGGGCGCGTACCCGATCGGCCTCCTCGACTCGCTGTACTTCGGCGGCTTCGACCGCGAGCGCTCGCGGTACCTCTTCGAGGGCGTCGTCGAGGGCATCTCCCACTACGGCAACTGTATCGGCGTCCCGACGGTCGGCGGCAGCGTCGCCTTCCACGGCGGCTACGAGGGGAACCCCCTCGTCAACGTCGCCTGCGTCGGCCTCACGAACGAGGACCGACTCGTCACGGCGACCGCACAGGAGCCCGGGAACAAGCTGGTCCTCGTCGGGAACGGCACCGGCCGCGACGGGCTCGGCGGCGCGTCCTTCGCGAGCGAGGACCTCGCCGAGGACGCCGAGACCGAGGACCGCCCCGCGGTCCAGGTGGGCGACCCCTACGCCGAGAAGCGCCTGATCGAGTGTAACGAGGCGCTGATCGACGAGGACCTCGTCCGCTCGGCCCGCGACCTCGGCGCGGCCGGCCTCGGCGGCGCCTCCTCTGAACTCGTCGCGAAGGGCGGCCTCGGCGCGCGGATCGACCTCGACGCCGTCCACCAGCGCGAGCCGAACATGAACGCCACCGAGATCCTGCTCGCCGAGAGCCAGGAGCGGATGTGCTACGAGGTCGCCCCGGACAACGTCGAGCGCGTCGCCGACCTCGCCGAGCGGTTCGACCTCGGCTGCTCGGTCATCGGCGAGGTGACCGACGGCAACTACGTCTGCGAGTTCGCCGGCGGCGCGGACGGCGAGGGCGGCGCGGACGCCGACGGCGCGACCGACCGGGACCCCGAGACCGTCGTCGACGCGCCCGCCGAGTTCCTCGCGGACGGCGCGCCGATGAACGACCTCGAAAGCGAGCCGCCGAGCGAGCCCGACCGGGACTTGCCCGCCGACGAGCCCTCGCTCGACGAGGCGGTCGCGGCCGTCCTCTCGGCCCCGTCTACCGCGAGCAAGCGCTGGGTGTACCGCCAGTACGACCACGAGGTCGGGACGCGCACGGCCGTGAAGCCCGGCGACGACGCCGCGCTGCTCGCGGTCCGCGAGACGGAGTCGACCGACGAAGCGAGCGAAACGGCCGCCTCCGCCGACGGCGTCGGCCTCGCGCTCGCCTCTGGCGCGAACCCGAAGTGGACCGCGGTCGCGCCGTACGAGGGCGCCCGAGCCGTCGCCCTCGAGAACGCGACGAACCTCGCGGCGACCGGCGCGGTCCCGCTCGCCGCGGTCGACTGCCTCAACGGCGGCAACCCGGAGAAGCCGGACGTGTACGGCGCGTTCGAGGGGATCGTCGACGGGCTCGCGGACGCCTGCGCCGCGCTCGACACGCCCGTCGTCGGCGGCAACGTCTCGCTGTACAACGACAGCGTCGAGGGGCCGATCCCCCCGACGCCGACGCTCGCGGTGCTGGGCACGACGCGCGGGTACGACGCCCCGCCCGCCGCGCTCGACGCCGACCGCGCGGCCGACTCCGAGCTCCTGCTGGTCGGGTCCGGAGGCGACGCGCTCGGCGGCTCGGAGTACCTCGCGCACGCCGGCGGCAGCGACCGGTTCCCGACCCTGCCGGACGAGTCCGGCGGCGCGGACGACCTCGGCGGCCTCGTCGCGTCGCTCGCGGCGGCCGCGCGACACGAGTCGACGCTCGCGGCCCACGACGTGAGCGAGGGTGGGCTCGCGGTCGCGCTCGCCGAGATCGTGACCGACGACGCCGGCGTCGACGCGACGCTCCCCGACCGCGTCGCGGCCTTCGACGAGACGCCCGGCCGCCTGCTCGTCCAGACCACCGACCCGGAGGCTGTCGCGGCCGCGGCTGGCGACCTACCGGTCTTCCGGCTCGGCGACGTGACGACCGACGGCACGCTCTCGCTCGCGGTCGGCGACGAGTCGGTCACACTCACCGCGGAGGCGGTCCGCGACCACCGCGACGTGATCGACCGCGAACTGGCCTGA;ATGAGTCTGTCCGATGCGGACCACGAGCTCGTGACCGCGGAGCTCGGCCGCGAGCCGACGGCGGCGGAGGCCGCGCTGTTCGAGAACCTCTGGAGCGAGCACTGCGCGTACCGCTCCTCGCGGCCCCTCCTGTCGGCGTTCGACAGCGAGGGCGACCAGGTCGTGGTCGGCCCGGGCGACGACGCCGCGGTCCTCGCGCTGCCCGAGCCGGACGCGGCTGACGACCCCGCGGCCGAGCGCGACGCCGACGACTACGGCGACACCTACGTCACCTTCGGCGTCGAGAGCCACAACCACCCCTCCTTCGTCGACCCGTTCGACGGCGCCGCGACGGGCGTCGGCGGCATCGTCCGCGACACGATGAGCATGGGCGCGTACCCGATCGGCCTCCTCGACTCGCTGTACTTCGGCGGCTTCGACCGCGAGCGCTCCCGGTACCTCTTCGAGGGCGTCGTCGAGGGCATCTCCCACTACGGCAACTGTATCGGCGTCCCGACGGTCGGCGGCAGCGTCGCCTTCCACGGCGGCTACGAGGGGAACCCCCTCGTCAACGTCGCCTGCGTCGGCCTCACGAACGAGGACCGACTCGTCACGGCGACCGCACAGGAGCCCGGGAACAAGTTGGTCCTCGTCGGGAACGGCACCGGCCGCGACGGGCTCGGCGGCGCGTCCTTCGCGAGCGAGGACCTCGCCGAGGACGCCGAGACCGAGGACCGCCCCGCGGTCCAGGTGGGCGACCCCTACGCCGAGAAGCGCCTGATCGAGTGTAACGAGGCGCTGATCGACGAGGACCTCGTCCGCTCGGCCCGCGACCTCGGCGCGGCCGGCCTCGGCGGCGCCTCCTCTGAACTCGTCGCGAAGGGCGGCCTCGGTGCGCGGATCGACCTCGACGCGGTCCACCAGCGCGAGCCGAACATGAACGCCACCGAGATCCTGCTTGCCGAGAGCCAGGAGCGGATGTGCTACGAGGTCGCCCCGGACGACGTCGAGCGCGTCGCCGACCTCGCCGAGCGGTTCGACCTCGGCTGCTCGGTCATCGGCGAGGTGACCGACGGCAACTACGTCTGCGAGTTCGCCGGCGGCGCGGACGGCGAGGGCGGCGCGGACGCCGACGGCGCGACCGACCGCGACCCCGAGACCGTCGTCGACGCGCCCGCCGAGTTCCTCGCGGACGGCGCGCCGATGAACGACCTCGAAAGCGAGCCGCCGAGCGAGCCCGACCGAGACTTGCCCGCCGACGAGCCCTCGCTCGACGAGGCGGTCGCGGCCGTCCTCTCGGCCCCGTCCACCGCGAGCAAGCGCTGGGTGTACCGCCAGTACGACCACGAGGTCGGGACGCGCACGGCCGTGAAGCCCGGCGACGACGCCGCGCTGCTCGCGGTCCGCGAGACGGAGCCGACCGACGAAGCGAGCGAAACGGCCGCCTCCGCCGACGGCGTCGGCCTCGCGCTCGCCTCTGGCGCGAACCCGAAGTGGACCGCGGTCGCGCCGTACGAGGGCGCCCGAGCCGTCGCCCTCGAGAACGCGACGAACCTCGCCGCGACCGGCGCGGTCCCGCTCGCCGCGGTCGACTGTCTCAACGGCGGCAACCCGGAGAAGCCCGACGTGTACGGCGCGTTCGAGGGGATCGTCGACGGCCTCGCGGACGCCTGCGCCGCGCTCGACGCGCCCGTCGTCGGCGGCAACGTCTCCCTGTACAACGACAGCGTCGAGGGGCCGATCCCCCCGACGCCGACGCTCGCGGTGCTGGGCACGCGGCGCGGCTACGACGCCCCGCCCGCCGCGCTCGACGCCGACCGCGCGGCCGACTCCGTGCTTCTGCTGGTCGGGTCCGGCGGCGACGCGCTCGGCGGCTCCGAGTACCTCGCGCACGCCGGTGGCGGCGACCGGTTCCCGACCCTACCCGACGAGTCCGGGGCGGCCGACGACCTCGGGGGCCTCGTCGCGTCGCTCGCGGCCGCCGCCCGCCACGAGTCGACGCTCGCGGCCCACGACGTGAGCGAGGGCGGGCTCGCGGTCGCGCTCGCCGAGCTCGTGACCGACGACGCGGGCGTCGACGCGACCCTCCCGGACCGCGTCGCGGCCTTCGACGAGACGCCCGGCCGCCTGCTGGTCCAGACGACCGAACCCGAGGCGGTCGCGGCCGCGGTCGGCGACCTTCCCGTCTTCCGGCTCGGCGACGTGACGACCGACGGGGCCCTCTCGCTCACCGTCGGCGACGAGTCGGTCGCGCTCTCCGCCGCGGCGGTGCGGGACCACCGCGACGTGATCGAGCGCGAACTGGCCTGA"
    annotation "purL"
    description "Phosphoribosylformylglycinamidine synthase subunit PurL"
    lengths 2289
    lengths 2289
    lengths 2289
    lengths 2289
    lengths 2289
    lengths 2289
    lengths 2289
    lengths 2289
    lengths 2289
    lengths 2289
    lengths 2289
    lengths 2289
    lengths 2289
    lengths 2289
    lengths 2289
    lengths 2289
    lengths 2289
    lengths 2289
    lengths 2289
    lengths 2289
    lengths 2289
    lengths 2289
    lengths 2289
    lengths 2289
    lengths 2289
    lengths 2289
    lengths 2289
    lengths 2289
    lengths 2289
    lengths 2289
    lengths 2289
    lengths 2289
    lengths 2289
    lengths 2289
    lengths 2289
    lengths 2289
    lengths 2289
    lengths 2289
    lengths 2289
    lengths 2289
    lengths 2289
    lengths 2289
    lengths 2289
    lengths 2289
    lengths 2289
    lengths 2289
    lengths 2289
    longCentroidID 2289
    longCentroidID "13_2_300"
    paralog 0
    mergedDNA 0
    name "purL"
    genomeIDs "0;1;2;3;4;5;6;7;8;9;10;11;12;13;14;15;16;17;18;19;20;21;22;23;24;25;26;27;28;29;30;31;32;33;34;35;36;37;38;39;40;41;42;43;44;45;46"
    geneIDs "2_0_188;40_3_158;45_9_79;6_1_188;10_0_218;0_19_13;28_11_13;39_8_9;18_1_294;17_0_177;7_5_183;24_1_74;20_10_13;33_11_9;11_0_214;22_8_74;41_8_9;16_1_323;1_1_464;21_0_635;3_11_8;43_8_79;23_3_87;31_8_79;4_0_1107;35_1_177;44_7_79;13_2_300;38_2_73;29_17_13;32_10_9;27_15_53;19_5_185;8_4_11;26_19_49;15_0_1050;14_1_672;46_6_120;5_1_195;25_2_193;42_2_228;34_8_9;12_1_341;30_6_181;37_1_197;36_9_79;9_10_46"
    degrees 3
  ]
  node [
    id 7254
    label "20789"
    size 26
    centroid "8_14_2;0_26_28"
    maxLenId 1
    members 0
    members 1
    members 2
    members 3
    members 4
    members 5
    members 6
    members 7
    members 8
    members 9
    members 10
    members 11
    members 12
    members 13
    members 14
    members 15
    members 16
    members 17
    members 18
    members 19
    members 25
    members 26
    members 27
    members 30
    members 35
    members 37
    seqIDs "4_6_28"
    seqIDs "13_5_96"
    seqIDs "30_12_40"
    seqIDs "27_16_24"
    seqIDs "25_20_24"
    seqIDs "8_14_2"
    seqIDs "5_6_46"
    seqIDs "16_9_10"
    seqIDs "1_8_57"
    seqIDs "9_19_8"
    seqIDs "15_8_53"
    seqIDs "10_12_24"
    seqIDs "35_8_7"
    seqIDs "18_13_24"
    seqIDs "37_9_55"
    seqIDs "6_6_57"
    seqIDs "19_24_10"
    seqIDs "11_10_33"
    seqIDs "12_12_33"
    seqIDs "14_6_28"
    seqIDs "2_6_28"
    seqIDs "3_16_25"
    seqIDs "26_26_22"
    seqIDs "17_13_25"
    seqIDs "0_26_28"
    seqIDs "7_14_49"
    hasEnd 0
    protein "MSRTADAVGIGDEETALLVGHGSRRDKSNEAVRELAAGLEDRLGVSTDAAFLELAEPSIPDAIGTLAHSSSRITMVPLSLFAASHVKNDLPLAVKRARSEHPGVTFHAGGHLGIHPAILDLLDDRSRDVETQLGVDRDDDDVAVVVCARGSSDPDSNADVHKLARLLYEGRSFDRVEAGFIGVTEPLLDEVLHDVAKTRPDAIVVLPYMLGDGVLTGRIRDGAAEFDAEYPYVDAAAGDPLGTDTRLLDVLSDRWQEARTGSVDMSCDTCKYKVELDGYEEDEGGARAMLRALTHQQAHEDRDDVADEPHAHDAPEAHLAVCTNQTCAADGSPAVLEKLRQAARDANTDVHVTRSSCFDQCGDGPIVAQYPDGVWYGTCDDEDADRIVSAVERDRIVSDLVHQTL;MSRTADAVGIGDEETALLVGHGSRRDKSNEAVRELAAGLEDRLGVSTDAAFLELAEPSIPDAIGTLAHSSSRITMVPLSLFAASHVKNDLPLAMKRARSEHPGVTFHAGAHLGIHPAILDLLDDRSRDVEAQLGVDRDDDDVAVVVCARGSSDPDSNADVHKLARLLYEGRSFDRVEAGFIGVTEPLLDEVLHDVAKTRPDVIVVLPYMLGDGVLTGRIREGAAEFDAEYPYVDAAAGDPLGTDTRLLDVLSDRWQEARTGSVDMSCDTCKYKVELDGYEEDEGGARAMLRALTHQQAHEDRDDVADEPHAHDAPETHLAVCTNQTCAADGSPAVLEKLRQAARDADADVHVTRSSCFDQCGDGPIVAQYPDGVWYGTCDDEDADRIVSAVERDRIVSDLVHQTI"
    dna "ATGAGCCGGACGGCAGACGCCGTCGGAATCGGCGACGAAGAGACAGCGCTTCTCGTCGGCCACGGCTCTCGTCGGGACAAGTCGAACGAGGCGGTACGTGAACTCGCGGCCGGTCTCGAGGATCGTCTCGGCGTCTCGACCGACGCTGCGTTCCTCGAACTCGCGGAACCGTCGATCCCCGACGCCATCGGCACGCTTGCGCACAGTTCGTCGCGCATAACGATGGTGCCGCTGTCGCTGTTTGCGGCCAGTCACGTAAAAAACGACCTCCCGCTCGCCGTGAAGCGAGCGCGAAGCGAACACCCGGGCGTTACCTTCCATGCGGGCGGGCACCTCGGCATTCATCCCGCGATACTCGACCTCCTCGACGATCGGTCGCGGGACGTGGAGACACAGTTGGGGGTCGACCGCGACGACGACGATGTCGCCGTCGTGGTCTGTGCTCGCGGCTCCTCAGACCCGGACTCAAACGCCGACGTACACAAGCTCGCCAGATTGCTGTACGAGGGTCGCTCGTTTGATCGGGTGGAAGCCGGGTTCATCGGTGTCACCGAACCGCTCCTCGACGAGGTGCTCCACGACGTCGCGAAGACCCGACCGGATGCAATCGTCGTGCTGCCGTACATGCTCGGCGACGGCGTCCTGACCGGTCGGATCCGCGACGGGGCAGCTGAGTTCGACGCAGAGTACCCGTATGTCGACGCCGCGGCCGGCGACCCGCTTGGAACAGACACCCGTCTGCTGGACGTTCTTTCGGATCGGTGGCAGGAGGCGCGGACCGGCTCGGTCGACATGTCGTGTGACACGTGTAAGTACAAAGTAGAACTTGATGGGTACGAGGAAGACGAAGGAGGAGCGCGTGCGATGCTCCGCGCACTAACTCACCAGCAGGCACACGAGGATCGCGACGACGTCGCCGACGAACCGCACGCTCACGACGCGCCTGAGGCCCACCTCGCCGTCTGTACGAACCAGACGTGCGCGGCGGACGGTTCGCCCGCCGTTCTGGAAAAGCTCCGCCAGGCCGCGCGAGACGCCAACACAGACGTTCACGTCACGCGATCGTCGTGTTTCGATCAGTGCGGCGACGGCCCGATCGTCGCGCAGTATCCCGACGGCGTATGGTACGGGACCTGCGACGATGAGGACGCCGATCGAATCGTCTCCGCCGTCGAGCGGGACCGAATCGTTAGCGACCTCGTTCACCAGACACTATGA;ATGAGCCGGACGGCAGACGCCGTCGGAATCGGCGACGAAGAGACAGCACTGCTCGTCGGCCACGGCTCTCGTCGGGACAAGTCGAACGAGGCAGTACGCGAACTCGCGGCCGGTCTCGAGGATCGTCTCGGCGTCTCGACCGACGCTGCGTTCCTCGAACTCGCGGAACCGTCGATCCCCGACGCCATCGGCACGCTTGCGCACAGTTCGTCGCGCATAACGATGGTGCCGCTGTCGCTGTTTGCGGCCAGTCACGTCAAAAACGACCTCCCGCTCGCCATGAAGCGAGCGCGAAGCGAACACCCGGGCGTTACCTTCCATGCGGGCGCGCACCTCGGCATTCATCCCGCGATACTCGACCTCCTCGACGATCGGTCGCGGGACGTGGAGGCACAGTTGGGGGTCGACCGCGACGACGACGACGTCGCCGTCGTGGTCTGTGCTCGCGGCTCCTCAGACCCGGACTCAAACGCCGACGTACACAAGCTCGCCAGATTGCTGTACGAGGGTCGCTCGTTTGATCGGGTGGAAGCCGGGTTCATCGGTGTCACCGAACCGCTCCTCGACGAGGTGCTCCACGACGTCGCAAAGACCCGACCAGATGTAATCGTCGTGCTGCCGTACATGCTCGGCGACGGCGTCCTGACCGGTCGGATCCGCGAGGGGGCAGCTGAGTTCGACGCAGAGTACCCGTACGTCGACGCCGCGGCCGGCGACCCGCTTGGAACGGACACCCGTCTGCTAGACGTTCTTTCGGACCGGTGGCAAGAGGCGCGGACCGGCTCGGTCGACATGTCGTGTGACACGTGTAAGTACAAAGTAGAGCTTGATGGGTACGAGGAAGACGAAGGAGGAGCGCGTGCGATGCTCCGCGCACTAACTCACCAGCAGGCACACGAGGATCGCGACGACGTCGCCGACGAACCGCACGCTCACGACGCGCCTGAGACCCACCTCGCCGTCTGTACGAACCAGACGTGCGCGGCGGACGGTTCGCCCGCCGTTCTGGAAAAACTCCGTCAGGCCGCGCGAGACGCCGACGCAGACGTTCACGTCACGCGATCGTCGTGTTTCGATCAGTGCGGCGACGGCCCGATCGTCGCGCAGTATCCCGACGGCGTATGGTACGGGACCTGCGACGATGAGGACGCCGATCGAATCGTCTCCGCCGTCGAGCGGGACCGAATCGTTAGCGACCTCGTTCACCAGACAATATGA"
    annotation ""
    description "hypothetical protein"
    lengths 1218
    lengths 1218
    lengths 1218
    lengths 1218
    lengths 1218
    lengths 1218
    lengths 1218
    lengths 1218
    lengths 1218
    lengths 1218
    lengths 1218
    lengths 1218
    lengths 1218
    lengths 1218
    lengths 1218
    lengths 1218
    lengths 1218
    lengths 1218
    lengths 1218
    lengths 1218
    lengths 1218
    lengths 1218
    lengths 1218
    lengths 1218
    lengths 1218
    lengths 1218
    longCentroidID 1218
    longCentroidID "8_14_2"
    paralog 0
    mergedDNA 0
    name "group_5804"
    genomeIDs "0;1;2;3;4;5;6;7;8;9;10;11;12;13;14;15;16;17;18;19;25;26;27;30;35;37"
    geneIDs "4_6_28;13_5_96;30_12_40;27_16_24;25_20_24;8_14_2;5_6_46;16_9_10;1_8_57;9_19_8;15_8_53;10_12_24;35_8_7;18_13_24;37_9_55;6_6_57;19_24_10;11_10_33;12_12_33;14_6_28;2_6_28;3_16_25;26_26_22;17_13_25;0_26_28;7_14_49"
    degrees 2
  ]
  node [
    id 7255
    label "20790"
    size 29
    centroid "35_23_24;35_42_0;15_2_257;7_17_26;10_19_24;0_11_5"
    maxLenId 5
    members 0
    members 1
    members 2
    members 3
    members 4
    members 5
    members 6
    members 7
    members 8
    members 10
    members 11
    members 14
    members 15
    members 16
    members 18
    members 19
    members 21
    members 22
    members 25
    members 26
    members 27
    members 28
    members 30
    members 35
    members 37
    members 38
    members 40
    members 42
    members 46
    seqIDs "42_6_25"
    seqIDs "37_21_0"
    seqIDs "11_17_24"
    seqIDs "38_6_24"
    seqIDs "26_51_0"
    seqIDs "46_51_0"
    seqIDs "8_5_97"
    seqIDs "5_14_13"
    seqIDs "37_38_0"
    seqIDs "19_18_12"
    seqIDs "2_7_12"
    seqIDs "14_7_58"
    seqIDs "22_12_21"
    seqIDs "0_11_5"
    seqIDs "1_2_12"
    seqIDs "28_refound_279"
    seqIDs "4_7_58"
    seqIDs "21_1_258"
    seqIDs "46_42_1"
    seqIDs "35_23_24"
    seqIDs "6_7_58"
    seqIDs "15_2_257"
    seqIDs "18_28_0"
    seqIDs "16_10_12"
    seqIDs "7_17_26"
    seqIDs "3_48_8"
    seqIDs "27_18_33"
    seqIDs "10_19_24"
    seqIDs "35_42_0"
    seqIDs "25_17_28"
    seqIDs "30_15_10"
    seqIDs "40_8_26"
    hasEnd 1
    protein "MAGIYICHNQNLRTVTMGELTKTLELKLVDPNLHKRQKLRETRDAYRRALQAAFDTGCDTQSATNDVVVEYDLSGYAKNALKKYVPQLCGSALNVEVGA;MDYGEYMNRRLHGWGFAKLHAQIRYKAAEKGIPVETVNPRNTSKACHACGEHGYRPRQATFRCSNGGCWVGEYQADVNGAINIVDRYRSGESHRRSDRASGQKAGADDSATDGASLTGPQDSQADAETQQTTLGTYAS;MAGIYICHNQNLRTVTMGELTKTLELKLVDPNLHKRQKLRETRDAYQRALQAAFDTGCDTQSATNDVVVEYDLSGYAKNALKKYVPQLCGNSYDANEIHDDHPVRFTNEGLQLDHQPQNAIEWYAKVPHHEDYHLWIPARANPDQRDWLEALNAGDAEMGESRLFERDGTWYLHVTATRDVEDKSEASADKRTPIGVDIGEASLVTVCHRDGSGSPVRPRLWADDGKSVRRLRKTYFTAKRRLQKRGSERIADSFGDALWNQIDDVFHRVTREVVEYAESVENPVLVLEDLRYIRENMDYGEYMNRRLHGWGFAKLHAQIRYKAAEKGIPIETVNPRNTSKACHACGEHGYRPRQATFRCSNGGCWVGEYQADVNGAINIVDRYRSGESHRRSDRASGQKAGADDSATDGASLTGPQDSQADAETQQTTLGTYAS;VDIGEASLVTVCHRDGSGSPVRPRLWAADGKAVRRLRKTYFTATRRLQKRGSERIADSFGDALWDQIDDVFHRVTSEVVDYAESVDNPVLVLEDLRYIRENMDYGEYMNRRLHGWGFAKLHAQIRYKAAEKGIPVETVNPRNTSKACHACGEHGYRPRQATFRCSNDGCWVGEYQADVNGAINIVDRYRSGESHRRSDRASGQKAGADDSATDGASLTGPQDSQADAETQQTTLGTYAS;VDIGEASLVTVCHRDGSGSPVRPRLWAADGKAVRRLRKTYFTATRRLQKRGSERIADSFGDALWDQIDDVFHRVTSEVVDYAESVNNPVLVLEDLRYIRENMDYGEYMNRRLHGWGFAKLHAQIRYKATEKGIPVETVNPRNTSKACHACGEHGYRPRQATFRCSNDGCWVGEYQADVNGAINIADRYRSGESHRQSDWASRQKAGADDSATDGASLTGPQDSQADAETQQTTLGTYAS;MAGIYICHNQNLRTVTMGELTKTLELKLVDPNLHKRQKLRETRDAYQRALQAAFDTGCDTQSATNDVVVEYDLSGYAKNALKKYVPQLCGNSYDANEIHDDHPVRFTNEGLQLDHQPQNAIEWYAKVPHHEDYHPWIPARANPDQRDWLEALNADDAEMGESRLFERDGTWYLHITATRDVEDESEASADERTPIGVDIGEASLVTVCHRDGSGSPVRPRLWAADGKAVRRLRKTYFTATRRLQKRGSERIADSFGDALWNQIDDVFHRVTSEVVDYAESVDNPVLVLEDLRYIRENMDYGEYMNRRLHGWGFAKLHAQIRYKATEKGIPVETVNPRNTSKACHACGEHGYRPRQATFRCSNDGCWVGEYQADVNGAINIADRYRSGESHRQSDWASRQKAGADDSATDGASLTGPQDSQADAETQQTTLGTYAS;MAGIYICHNQNLRTVTMGELTKTLELKLVDPNLHKRQKLRETRDAYRRALQAAFDTGCDTQSATNDVVVEYDLSGYAKNALKKYVPQLCGNSYDANEIHDDHPVRFTNEGLQLDHQPQNAIEWYAKVPHHEDYHLWIPARANPDQRDWLEALYADDAEMGESRLFERDGTWCLHITATRDVEDESEASADKRTPVGVDIGEASLVTVCHRDGSGSPVRPRLWAADGKAVRRLRKTYFTATRRLQKRGSERIADSFGDALWDQIDDVFHHVTREVVDYAESVDNPVLVLEDLTYIRENMDYGEYMNRRLHGWGFAKLHAQIRYKAAEKGIPVETVNPRNTSKACHACGEHGYRPRQATFRCSNDGCWVGEYQADVNGAINIADRYRSGESHRQSDWASRQKAGADDSATDGASLTGPQDSQADAETQQTTLGTYAS*X"
    dna "ATGGCTGGGATATATATCTGCCACAACCAAAATCTTCGTACGGTGACGATGGGCGAACTCACGAAAACCCTCGAACTGAAGCTTGTGGACCCGAACCTCCATAAGCGACAGAAACTTCGTGAGACACGCGATGCCTATCGACGGGCGCTTCAGGCTGCCTTTGACACTGGTTGTGACACGCAGTCAGCAACCAACGATGTGGTTGTCGAGTACGACCTGAGCGGCTACGCGAAAAATGCCCTCAAAAAGTACGTCCCACAACTCTGTGGCTCAGCTTTGAACGTTGAAGTAGGAGCGTGA;ATGGACTACGGTGAGTACATGAATCGGCGGTTACACGGGTGGGGCTTTGCCAAGCTCCACGCACAGATTCGCTACAAAGCCGCCGAGAAGGGGATTCCCGTCGAGACGGTGAATCCCCGGAACACGTCGAAGGCGTGTCACGCCTGCGGTGAACACGGCTACCGGCCACGACAGGCGACGTTCAGATGCTCGAACGGCGGCTGTTGGGTCGGTGAGTATCAAGCCGACGTGAACGGGGCGATAAACATTGTAGATCGCTACCGTAGTGGAGAGAGTCACCGCCGAAGTGACCGGGCTTCCGGTCAGAAGGCTGGTGCCGATGACTCGGCTACGGATGGGGCCTCTTTGACCGGGCCACAAGACAGCCAAGCCGATGCTGAAACCCAGCAGACGACGCTTGGAACGTATGCGTCTTGA;ATGGCTGGGATATATATCTGCCACAACCAAAATCTTCGTACGGTGACGATGGGCGAACTCACGAAAACCCTCGAACTGAAGCTTGTGGACCCGAACCTCCATAAGCGACAGAAACTTCGTGAGACACGCGACGCCTATCAACGGGCGCTTCAGGCTGCCTTTGACACTGGTTGTGACACGCAGTCAGCAACCAACGATGTGGTTGTCGAGTACGACCTGAGCGGCTACGCGAAAAATGCCCTCAAAAAGTACGTCCCACAACTCTGTGGGAACAGTTACGACGCCAACGAGATCCACGACGACCACCCGGTGCGGTTCACAAACGAGGGCCTACAACTCGACCACCAGCCACAGAACGCTATCGAGTGGTACGCCAAAGTCCCGCACCACGAGGATTACCACCTCTGGATACCAGCACGCGCCAATCCCGACCAGCGGGATTGGCTTGAAGCGTTAAACGCAGGCGACGCCGAGATGGGTGAAAGTCGGCTGTTCGAGCGGGATGGAACGTGGTACCTCCACGTCACCGCAACCCGCGACGTGGAGGACAAATCTGAGGCGTCCGCCGACAAGCGGACGCCGATTGGTGTGGACATCGGTGAAGCGAGTCTCGTCACGGTGTGTCACCGCGACGGCTCTGGTTCTCCGGTTCGCCCCCGCCTGTGGGCCGACGACGGCAAATCCGTTCGTCGGCTCCGCAAAACCTACTTCACCGCCAAGAGACGCCTTCAGAAGCGTGGAAGTGAGCGAATCGCAGACTCGTTCGGTGACGCACTGTGGAACCAGATTGACGATGTGTTCCACCGTGTGACCCGCGAGGTCGTGGAGTACGCCGAGTCCGTCGAGAACCCAGTGCTGGTGCTGGAAGACCTGAGGTACATCCGCGAGAACATGGACTATGGCGAGTACATGAATCGGCGGTTGCACGGGTGGGGCTTTGCGAAGCTCCACGCACAGATTCGCTACAAAGCCGCCGAGAAGGGGATTCCCATCGAGACGGTGAATCCCCGGAACACGTCGAAGGCGTGTCACGCCTGCGGTGAACACGGCTACCGGCCACGACAGGCGACGTTCAGATGCTCGAACGGCGGCTGTTGGGTCGGTGAGTATCAAGCCGACGTGAACGGGGCGATAAACATTGTAGATCGCTACCGTAGTGGAGAGAGTCACCGCCGAAGTGACCGGGCTTCCGGTCAGAAGGCTGGTGCCGATGACTCGGCTACGGATGGGGCCTCTTTGACCGGGCCACAAGACAGCCAAGCCGATGCTGAAACCCAGCAGACAACGCTTGGAACGTATGCGTCTTGA;GTGGACATCGGAGAAGCGAGCCTCGTCACGGTGTGTCACCGCGACGGCTCCGGTTCTCCGGTTCGCCCCCGCCTGTGGGCCGCCGACGGCAAAGCCGTTCGTCGGCTCCGAAAAACCTACTTCACCGCCACAAGACGGCTTCAGAAGCGTGGTAGTGAGCGAATCGCAGACTCGTTCGGTGACGCACTGTGGGACCAGATTGACGACGTTTTTCACCGTGTGACCAGCGAGGTCGTGGACTACGCCGAGTCCGTCGACAACCCAGTGTTAGTGCTGGAAGACCTGAGGTACATCCGCGAGAACATGGACTACGGTGAGTACATGAATCGGCGGTTACACGGGTGGGGCTTTGCCAAGCTCCACGCACAGATTCGCTACAAAGCCGCCGAGAAGGGGATTCCCGTCGAGACGGTGAATCCCCGGAACACGTCGAAGGCGTGCCACGCCTGCGGTGAACACGGCTACCGGCCACGACAGGCGACGTTCAGATGCTCGAACGACGGCTGTTGGGTCGGTGAGTATCAAGCCGACGTGAACGGGGCGATAAACATTGTAGACCGCTACCGTAGTGGAGAGAGTCACCGCCGAAGTGACCGGGCTTCCGGTCAGAAGGCTGGTGCCGATGACTCGGCTACGGATGGGGCCTCTTTGACCGGGCCACAAGACAGCCAAGCCGATGCTGAAACCCAGCAGACGACGCTTGGAACGTATGCGTCTTGA;GTGGACATCGGAGAAGCGAGCCTCGTCACGGTGTGTCACCGCGACGGCTCCGGTTCTCCGGTTCGCCCCCGCCTGTGGGCCGCCGACGGCAAAGCCGTTCGTCGGCTCCGAAAAACCTACTTCACCGCCACAAGACGGCTTCAGAAGCGTGGTAGTGAGCGAATCGCAGACTCGTTCGGTGACGCACTGTGGGACCAGATTGACGACGTTTTTCACCGTGTGACCAGCGAGGTCGTGGACTACGCCGAGTCCGTCAACAACCCAGTGTTAGTGCTGGAAGACCTGAGGTACATCCGCGAGAACATGGACTACGGTGAGTACATGAATCGGCGGTTACATGGGTGGGGCTTTGCCAAGCTCCACGCACAGATTCGCTACAAAGCTACCGAGAAGGGGATTCCCGTCGAGACGGTGAATCCCCGGAACACGTCGAAGGCGTGTCACGCCTGCGGTGAACACGGTTACCGGCCACGACAGGCGACGTTTAGATGCTCGAACGACGGCTGTTGGGTCGGTGAGTATCAAGCCGACGTGAACGGGGCGATAAACATTGCAGACCGCTACCGTAGTGGAGAGAGTCACCGCCAAAGCGACTGGGCTTCCCGGCAGAAGGCTGGTGCCGATGACTCGGCTACGGATGGGGCCTCTTTGACCGGGCCACAAGACAGCCAAGCCGATGCTGAAACCCAGCAGACGACGCTTGGAACGTATGCGTCTTGA;ATGGCTGGGATATATATCTGCCACAACCAAAATCTTCGTACGGTGACGATGGGCGAACTCACGAAAACCCTCGAACTGAAGCTTGTGGACCCGAACCTCCATAAGCGACAGAAACTTCGTGAGACACGCGACGCCTATCAACGGGCGCTTCAGGCTGCCTTTGACACTGGTTGTGACACGCAGTCAGCAACCAACGATGTGGTTGTCGAGTACGACCTGAGCGGCTACGCGAAAAATGCCCTCAAAAAGTACGTCCCACAACTCTGTGGGAACAGTTACGACGCCAACGAGATCCACGACGACCACCCAGTGCGGTTCACAAACGAGGGCCTACAACTCGACCACCAGCCACAGAACGCTATCGAGTGGTACGCCAAAGTCCCGCACCACGAGGATTACCACCCCTGGATACCAGCACGCGCCAATCCCGACCAGCGGGATTGGCTTGAAGCGCTAAACGCAGACGACGCCGAGATGGGTGAAAGTCGGCTGTTCGAGCGGGATGGAACGTGGTACCTCCACATCACCGCTACCCGCGACGTGGAGGACGAATCTGAGGCGTCCGCCGACGAGCGGACGCCGATTGGTGTGGACATCGGTGAAGCGAGTCTCGTCACGGTGTGTCACCGCGACGGCTCCGGTTCTCCGGTTCGCCCCCGCCTGTGGGCCGCCGACGGCAAAGCCGTTCGTCGGCTCCGCAAAACCTACTTCACCGCCACAAGACGGCTTCAGAAGCGTGGTAGTGAGCGAATCGCAGACTCGTTCGGTGACGCACTGTGGAACCAGATTGACGATGTGTTCCACCGTGTGACCAGCGAAGTCGTGGACTACGCCGAGTCCGTCGACAACCCAGTGTTAGTGCTGGAAGACCTGAGGTACATCCGCGAGAACATGGACTACGGTGAGTACATGAATCGGCGGTTACATGGGTGGGGCTTTGCCAAGCTCCACGCACAGATTCGCTACAAAGCTACCGAGAAGGGGATTCCCGTCGAGACGGTGAATCCCCGGAACACGTCGAAGGCGTGTCACGCCTGCGGTGAACACGGTTACCGGCCACGACAGGCGACGTTTAGATGCTCGAACGACGGCTGTTGGGTCGGTGAGTATCAAGCCGACGTGAACGGGGCGATAAACATTGCAGACCGCTACCGTAGTGGAGAGAGTCACCGCCAAAGCGACTGGGCTTCCCGGCAGAAGGCTGGTGCCGATGACTCGGCTACGGATGGGGCCTCTTTGACCGGGCCACAAGACAGCCAAGCCGATGCTGAAACCCAGCAGACGACGCTTGGAACGTATGCGTCTTGA;ATGGCTGGGATATATATCTGCCACAACCAAAATCTTCGCACGGTGACGATGGGCGAACTCACGAAAACCCTCGAACTGAAGCTTGTGGACCCGAACCTCCATAAGCGACAGAAACTTCGTGAGACACGCGATGCCTATCGACGGGCGCTTCAGGCTGCCTTTGACACTGGTTGTGACACGCAGTCAGCAACCAACGATGTGGTTGTCGAGTACGACCTGAGCGGCTACGCGAAAAATGCCCTCAAAAAGTACGTCCCACAACTCTGTGGGAACAGTTACGACGCCAACGAGATCCACGACGACCACCCAGTGCGGTTCACAAACGAGGGCCTACAACTCGACCACCAGCCACAGAACGCTATCGAGTGGTACGCCAAAGTCCCGCACCACGAGGATTACCACCTCTGGATACCAGCACGCGCCAATCCCGACCAGCGGGATTGGCTTGAAGCGTTGTACGCAGACGACGCCGAGATGGGTGAAAGTCGGCTGTTCGAGCGGGATGGAACGTGGTGCCTCCACATCACCGCTACCCGCGACGTGGAGGACGAATCTGAGGCGTCCGCCGATAAGCGGACACCGGTTGGTGTGGACATCGGAGAAGCGAGCCTCGTCACGGTGTGTCACCGCGACGGCTCCGGTTCTCCGGTTCGCCCCCGCCTGTGGGCCGCCGACGGCAAAGCCGTTCGTCGGCTCCGAAAAACCTACTTCACCGCCACAAGACGGCTTCAGAAGCGTGGTAGTGAGCGAATCGCAGACTCGTTCGGTGACGCACTGTGGGACCAGATTGACGATGTGTTCCACCATGTGACCCGCGAAGTCGTGGACTACGCCGAGTCCGTCGACAACCCAGTGTTGGTGCTGGAAGACCTGACGTACATCCGCGAGAATATGGACTACGGCGAGTACATGAATCGGCGGTTACACGGGTGGGGCTTTGCCAAGCTCCACGCACAGATTCGCTACAAAGCCGCCGAGAAGGGGATTCCCGTCGAGACGGTGAATCCCCGGAACACGTCGAAGGCGTGTCACGCCTGCGGTGAACACGGTTACCGGCCACGACAGGCGACGTTTAGATGCTCGAACGACGGCTGTTGGGTCGGTGAGTATCAAGCCGACGTGAACGGGGCGATAAACATTGCAGACCGCTACCGTAGTGGAGAGAGTCACCGCCAAAGCGACTGGGCTTCCCGGCAGAAGGCTGGTGCCGATGACTCGGCTACGGATGGGGCCTCTTTGACCGGGCCACAAGACAGCCAAGCCGATGCTGAAACCCAGCAGACGACGCTTGGAACGTATGCGTCTTGA"
    annotation ""
    description "hypothetical protein;IS200/IS605 family transposase ISNma12;IS200/IS605 family transposase ISHma17"
    lengths 300
    lengths 300
    lengths 417
    lengths 417
    lengths 1308
    lengths 1308
    lengths 720
    lengths 720
    lengths 720
    lengths 720
    lengths 720
    lengths 720
    lengths 720
    lengths 720
    lengths 1308
    lengths 1308
    lengths 1308
    lengths 1308
    lengths 1308
    lengths 1308
    lengths 1308
    lengths 1308
    lengths 1308
    lengths 1308
    lengths 1308
    lengths 1308
    lengths 1308
    lengths 1308
    lengths 1308
    lengths 1308
    lengths 1308
    longCentroidID 1308
    longCentroidID "15_2_257"
    paralog 1
    mergedDNA 1
    name "group_5805"
    genomeIDs "0;1;2;3;4;5;6;7;8;10;11;14;15;16;18;19;21;22;25;26;27;28;30;35;37;38;40;42;46"
    geneIDs "42_6_25;37_21_0;11_17_24;38_6_24;26_51_0;46_51_0;8_5_97;5_14_13;37_38_0;19_18_12;2_7_12;14_7_58;22_12_21;0_11_5;1_2_12;28_refound_279;4_7_58;21_1_258;46_42_1;35_23_24;6_7_58;15_2_257;18_28_0;16_10_12;7_17_26;3_48_8;27_18_33;10_19_24;35_42_0;25_17_28;30_15_10;40_8_26"
    degrees 6
  ]
  node [
    id 7256
    label "20791"
    size 24
    centroid "21_0_2714;20_17_4;46_42_0;7_17_25"
    maxLenId 1
    members 7
    members 10
    members 11
    members 12
    members 13
    members 17
    members 20
    members 21
    members 23
    members 24
    members 31
    members 32
    members 33
    members 34
    members 36
    members 38
    members 39
    members 40
    members 41
    members 42
    members 43
    members 44
    members 45
    members 46
    seqIDs "36_12_0"
    seqIDs "40_8_25"
    seqIDs "17_refound_159"
    seqIDs "45_13_50"
    seqIDs "7_17_25"
    seqIDs "33_14_0"
    seqIDs "38_6_23"
    seqIDs "24_refound_230"
    seqIDs "44_10_50"
    seqIDs "41_11_50"
    seqIDs "43_11_50"
    seqIDs "42_6_24"
    seqIDs "13_refound_126"
    seqIDs "23_refound_220"
    seqIDs "34_12_50"
    seqIDs "12_30_0"
    seqIDs "31_12_50"
    seqIDs "20_17_4"
    seqIDs "21_0_2714"
    seqIDs "46_42_0"
    seqIDs "32_14_0"
    seqIDs "11_17_23"
    seqIDs "10_19_23"
    seqIDs "39_11_50"
    hasEnd 1
    protein "MGELTKTLELKLVDPNLHKRQKLRETRDAYRRALQAAFDTGCDTQSATNDVVVEYDLSGYAKNALKKYVPQLCGNSYDANEIHDDHPVRFTNEGLQLDHQPQNAIEWYVKIPHHKD;MAGIYICHNQNLRTVTMGELTKTLELKLVDPNLHKRQKLRETRDAYRRALQAAFDTGCDTQSATNDVVVEYDLSGYAKNALKKYVPQLCGNSYDANEIHDDHPVRFTNEGLQLDHQPQNAIEWYAKVPHHEDYHLWIPARANPDQRDWLEALYADDAEMGESRLFERDGTWYLHITATRDVEDESEASADKRTPVGVDIGEASLVTVCHRDGSGSPVRPRLWADDGKAVRRLRKTYFTATRRLQKRGSERIADSFGDALWDQIDDVFHHVTREVVDYAESVDNPVLVLEDLTYIRENMDYGEYMNRRLHGWGFAKLHAQIRYKAAEKGVPVETVNPRNTSKACHACGEHGYRPRQATFRCSNDGCWVGEYQADVNGAINIADRYRSGESHRQSDWASRQKAGADDSATDGASLTGPQDSQADAETQQTTLGTYAS;VRFTNEGLQLDHQPQNAIEWYAKVPHHEDYHLWIPARANPDQRDWLEALYADDAEMGESRLFERDGTWYLHITATRDVEDESEASAVDILLRVNAEES;MAGIYICHNQNLRTVTMGELTKTLELKLVDPNLHKRQKLRETRDAYQRALQAAFDTGCDTQSATNDVVVEYDLSGYAKNALKKYVPQLCGNSYDANEIHDDHPVRFTNEGLQLDHQPQNAIEWYAKVPHHEDYHLWIPARANPDQRDWLEALNADDAEMGESRLFERDGTWYLHITATRDVEDESEASAVDILLRVNAEES;MAGIYICHNQNLRTVTMGELTKTLELKLVDPNLHKRQKLRETRDAYRRALQAAFDTGCDTQSATNDVVVEYDLSGYAKNALKKYVPQLCGNSYDANEIHDDHPVRFTNEGLQLDHQPQNAIEWYAKVPHHEDYHFWIPARANPDQRDWLEALYADDAEMGESRLFERDGTWYLHITATRDVEDESEASADKRTPVGVDIGEASLVTVCHRDGSGSPVRPRLWAADGKAVRRLRKTYFTATRRLQKRGSERIADSFGDALWDQIDDVFHRVTSEVVDYAESVDNPVLVLEDLRYIRENMDYGEYMNRRLHGWGFAKLHAQIRYKATEKGIPVETVNPRNTSKACHACGEHGYRPRQATFRCSNDGCWVGEYQADVNGAINIADRYRSGESHRQSDWASRQKAGADDSATDGASLTGPQDSQADAETQQTTLGTYAS*X;MAGIYICHNQNLRTVTMGELTKTLELKLVDPNLHKRQKLRETRDAYRRALQAAFDTGCDTQSATNDVVVEYDLSGYAKNALKKYVPQLCGNSYDANEIHDDHPVRFTNEGLQLDHQPQNAIEWYAKVPHHEDYHLWIPARANPDQRDWLEALYADDAEMGESRLFERDGTWYLHITATRDVEDESEASADKRTPVGVDIGEASLVTVCHRDGSGSPVRPRLWAADGKAVRRLRKTYFTATRRLQKRGSERIADSFGDALWDQIDDVFHRVTSEVVDYAESVDNPVLVLEDLRYIRENMDYGEYMNRRLHGWGFAKLHAQIRYKATEKGIPVETVNPRNTSKACHACGEHGYRPRQATFRCSNDGCWVGEYQADVNGAINIADRYRSGESHRQSDWASRQKAGADDSATDGASLTGPQDSQADAETQQTTLGTYAS*X"
    dna "ATGGGCGAACTCACGAAAACCCTCGAACTGAAGCTTGTGGACCCGAACCTCCATAAGCGACAGAAACTTCGTGAGACACGCGATGCCTATCGACGGGCGCTTCAGGCTGCCTTTGACACTGGTTGTGACACGCAGTCAGCAACCAACGATGTGGTTGTCGAGTACGACCTGAGCGGCTACGCGAAAAATGCCCTCAAAAAGTACGTCCCACAACTCTGTGGGAACAGCTACGACGCCAACGAGATCCACGACGACCACCCAGTGCGGTTCACAAACGAGGGCCTACAACTCGACCACCAGCCACAGAATGCTATCGAGTGGTACGTCAAAATCCCGCACCACAAGGATTAG;ATGGCTGGGATATATATCTGCCACAACCAAAATCTTCGCACGGTGACGATGGGCGAACTCACGAAAACCCTCGAACTGAAGCTTGTGGACCCGAACCTCCATAAGCGACAGAAACTTCGTGAGACACGCGATGCCTATCGACGGGCGCTTCAGGCTGCCTTTGACACTGGTTGTGACACGCAGTCAGCAACCAACGATGTGGTTGTCGAGTACGACCTGAGCGGCTACGCGAAAAATGCCCTCAAAAAGTACGTCCCACAACTCTGTGGGAACAGTTACGACGCCAACGAGATCCACGACGACCACCCAGTGCGGTTCACAAACGAGGGCCTACAACTCGACCACCAGCCACAGAACGCTATCGAGTGGTACGCCAAAGTCCCGCACCACGAGGATTACCACCTCTGGATACCAGCACGCGCCAATCCCGACCAGCGGGATTGGCTTGAAGCGTTGTACGCAGACGACGCCGAGATGGGTGAAAGTCGGCTGTTCGAGCGGGATGGAACGTGGTACCTCCACATCACCGCTACCCGCGACGTGGAGGACGAATCTGAGGCGTCCGCCGATAAGCGGACACCGGTTGGTGTGGACATCGGAGAAGCGAGCCTCGTCACGGTGTGTCACCGCGACGGCTCCGGTTCTCCGGTTCGCCCCCGCCTGTGGGCCGACGACGGCAAAGCCGTTCGTCGGCTCCGAAAAACCTACTTCACCGCCACAAGACGGCTTCAAAAGCGTGGTAGTGAGCGAATCGCAGACTCGTTCGGTGACGCACTGTGGGACCAGATTGACGATGTGTTCCACCATGTGACCCGCGAAGTCGTGGACTACGCCGAGTCCGTCGACAACCCAGTGTTGGTGCTGGAAGACCTGACGTACATCCGCGAGAATATGGACTACGGCGAGTACATGAATCGGCGGTTACACGGGTGGGGCTTTGCCAAGCTCCACGCACAGATTCGCTACAAAGCCGCCGAGAAGGGGGTTCCCGTTGAGACGGTGAATCCCCGGAACACGTCGAAGGCGTGTCACGCCTGCGGTGAACACGGTTACCGGCCACGACAGGCGACGTTTAGATGCTCGAACGACGGCTGTTGGGTCGGTGAGTATCAAGCCGACGTGAACGGGGCGATAAACATTGCAGACCGCTACCGTAGTGGAGAGAGTCACCGCCAAAGCGACTGGGCTTCCCGGCAGAAGGCTGGTGCCGATGACTCGGCTACGGATGGGGCCTCTTTGACCGGGCCACAAGACAGCCAAGCCGATGCTGAAACCCAGCAGACGACGCTTGGAACGTATGCGTCTTGA;GTGCGGTTCACAAACGAGGGCCTACAACTCGACCACCAGCCACAGAACGCTATCGAGTGGTACGCCAAAGTCCCGCACCACGAGGATTACCACCTCTGGATACCAGCACGCGCCAATCCCGACCAGCGGGATTGGCTTGAAGCGTTGTACGCAGACGACGCCGAGATGGGTGAAAGTCGGCTGTTCGAGCGGGATGGAACGTGGTACCTCCACATCACCGCTACCCGCGACGTGGAGGACGAATCTGAGGCGTCCGCCGTTGACATCCTCCTCCGCGTAAACGCGGAGGAATCCTGA;ATGGCTGGGATATATATCTGCCACAACCAAAATCTTCGCACGGTGACGATGGGCGAACTCACGAAAACCCTCGAACTGAAGCTTGTGGACCCGAACCTCCATAAGCGACAGAAACTTCGTGAGACACGCGATGCCTATCAACGGGCGCTTCAGGCCGCCTTTGACACTGGTTGTGACACGCAGTCAGCAACCAACGATGTGGTTGTCGAGTACGACCTGAGCGGCTACGCGAAAAATGCCCTCAAAAAGTACGTCCCACAACTCTGTGGGAACAGTTACGACGCCAACGAGATCCACGACGACCACCCAGTGCGGTTCACAAACGAGGGCCTACAACTCGACCACCAGCCACAGAACGCTATCGAGTGGTACGCCAAAGTCCCGCACCACGAGGATTACCACCTCTGGATACCAGCACGCGCCAATCCCGACCAGCGGGATTGGCTTGAAGCGCTAAACGCAGACGACGCCGAGATGGGTGAAAGTCGGCTGTTCGAGCGGGATGGAACGTGGTACCTCCACATCACCGCTACCCGCGACGTGGAGGACGAATCTGAGGCGTCCGCCGTTGACATCCTCCTCCGCGTAAACGCGGAGGAATCCTGA;ATGGCTGGGATATATATCTGCCACAACCAAAATCTTCGCACGGTGACGATGGGCGAACTCACGAAAACCCTCGAACTGAAGCTTGTGGACCCGAACCTCCATAAGCGACAGAAACTTCGTGAGACACGCGATGCCTATCGACGGGCGCTTCAGGCTGCCTTTGACACTGGTTGTGACACGCAGTCAGCAACCAACGATGTGGTTGTCGAGTACGACCTGAGCGGCTACGCGAAAAATGCCCTCAAAAAGTACGTCCCACAACTCTGTGGGAACAGTTACGACGCCAACGAGATCCACGACGACCACCCAGTGCGGTTCACAAACGAGGGCCTACAACTCGACCACCAGCCACAGAACGCTATCGAGTGGTACGCCAAAGTCCCGCACCACGAGGATTACCACTTCTGGATACCAGCACGCGCCAATCCCGACCAGCGGGATTGGCTTGAAGCGTTGTACGCAGACGACGCCGAGATGGGTGAAAGTCGGCTGTTCGAGCGGGATGGAACGTGGTACCTCCACATCACCGCTACCCGCGACGTGGAGGACGAATCTGAGGCGTCCGCCGATAAGCGGACACCGGTTGGTGTGGACATCGGAGAAGCGAGCCTCGTCACGGTGTGTCACCGCGACGGCTCCGGTTCTCCGGTTCGCCCCCGCCTGTGGGCCGCCGACGGCAAAGCCGTTCGTCGGCTCCGAAAAACCTACTTCACCGCCACAAGACGGCTTCAGAAGCGTGGTAGTGAGCGAATCGCAGACTCGTTCGGTGACGCACTGTGGGACCAGATTGACGACGTTTTTCACCGTGTGACCAGCGAGGTCGTGGACTACGCCGAGTCCGTCGACAACCCAGTGTTAGTGCTGGAAGACCTGAGGTACATCCGCGAGAACATGGACTACGGTGAGTACATGAATCGGCGGTTACACGGGTGGGGCTTTGCCAAGCTCCACGCACAGATTCGCTACAAAGCTACCGAGAAGGGGATTCCCGTCGAGACGGTGAATCCCCGGAACACGTCGAAGGCGTGTCACGCCTGCGGTGAACACGGTTACCGGCCACGACAGGCGACGTTTAGATGCTCGAACGACGGCTGTTGGGTCGGTGAGTATCAAGCCGACGTGAACGGGGCGATAAACATTGCAGACCGCTACCGTAGTGGAGAGAGTCACCGCCAAAGCGACTGGGCTTCCCGGCAGAAGGCTGGTGCCGATGACTCGGCTACGGATGGGGCCTCTTTGACCGGGCCACAAGACAGCCAAGCCGATGCTGAAACCCAGCAGACGACGCTTGGAACGTATGCGTCTTGA;ATGGCTGGGATATATATCTGCCACAACCAAAATCTTCGCACGGTGACGATGGGCGAACTCACGAAAACCCTCGAACTGAAGCTTGTGGACCCGAACCTCCATAAGCGACAGAAACTTCGTGAGACACGCGATGCCTATCGACGGGCGCTTCAGGCTGCCTTTGACACTGGTTGTGACACGCAGTCAGCAACCAACGATGTGGTTGTCGAGTACGACCTGAGCGGCTACGCGAAAAATGCCCTCAAGAAGTACGTCCCACAACTCTGTGGGAACAGTTACGACGCCAACGAGATCCACGACGACCACCCAGTGCGGTTCACAAACGAGGGCCTACAACTCGACCACCAGCCACAGAACGCTATCGAGTGGTACGCCAAAGTCCCGCACCACGAGGATTACCACCTCTGGATACCAGCACGCGCCAATCCCGACCAGCGGGATTGGCTTGAAGCGTTGTACGCAGACGACGCCGAGATGGGTGAAAGTCGGCTGTTCGAGCGGGATGGAACGTGGTACCTCCACATCACCGCTACCCGCGACGTGGAGGACGAATCTGAGGCGTCCGCCGATAAGCGGACACCGGTTGGTGTGGACATCGGAGAAGCGAGCCTCGTCACGGTGTGTCACCGCGACGGCTCCGGTTCTCCGGTTCGCCCCCGCCTGTGGGCCGCCGACGGCAAAGCCGTTCGTCGGCTCCGAAAAACCTACTTCACCGCCACAAGACGGCTTCAGAAGCGTGGTAGTGAGCGAATCGCAGACTCGTTCGGTGACGCACTGTGGGACCAGATTGACGACGTTTTTCACCGTGTGACCAGCGAGGTCGTGGACTACGCCGAGTCCGTCGACAACCCAGTGTTAGTGCTGGAAGACCTGAGGTACATCCGCGAGAACATGGACTACGGTGAGTACATGAATCGGCGGTTACACGGGTGGGGCTTTGCCAAGCTCCACGCACAGATTCGCTACAAAGCTACCGAGAAGGGGATTCCCGTCGAGACGGTGAATCCCCGGAACACGTCGAAGGCGTGTCACGCCTGCGGTGAACACGGTTACCGGCCACGACAGGCGACGTTTAGATGCTCGAACGACGGCTGTTGGGTCGGTGAGTATCAAGCCGACGTGAACGGGGCGATAAACATTGCAGACCGCTACCGTAGTGGAGAGAGTCACCGCCAAAGCGACTGGGCTTCCCGGCAGAAGGCTGGTGCCGATGACTCGGCTACGGATGGGGCCTCTTTGACCGGGCCACAAGACAGCCAAGCCGATGCTGAAACCCAGCAGACGACGCTTGGAACGTATGCGTCTTGA;ATGGCTGGGATATATATCTGCCACAACCAAAATCTTCGCACGGTGACGATGGGCGAACTCACGAAAACCCTCGAACTGAAGCTTGTGGACCCGAACCTCCATAAGCGACAGAAACTTCGTGAGACACGCGATGCCTATCGACGGGCGCTTCAGGCTGCCTTTGACACTGGTTGTGACACGCAGTCAGCAACCAACGATGTGGTTGTCGAGTACGACCTGAGCGGCTACGCGAAAAATGCCCTCAAAAAGTACGTCCCACAACTCTGTGGGAACAGTTACGACGCCAACGAGATCCACGACGACCACCCAGTGCGGTTCACAAACGAGGGCCTACAACTCGACCACCAGCCACAGAACGCTATCGAGTGGTACGCCAAAGTCCCGCACCACGAGGATTACCACCTCTGGATACCAGCACGCGCCAATCCCGACCAGCGGGATTGGCTTGAAGCGTTGTACGCAGACGACGCCGAGATGGGTGAAAGTCGGCTGTTCGAGCGGGATGGAACGTGGTACCTCCACATCACCGCTACCCGCGACGTGGAGGACGAATCTGAGGCGTCCGCCGATAAGCGGACACCGGTTGGTGTGGACATCGGAGAAGCGAGCCTCGTCACGGTGTGTCACCGCGACGGCTCCGGTTCTCCGGTTCGCCCCCGCCTGTGGGCCGCCGACGGCAAAGCCGTTCGTCGGCTCCGAAAAACCTACTTCACCGCCACAAGACGGCTTCAAAAGCGTGGTAGTGAGCGAATCGCAGACTCGTTCGGTGACGCACTGTGGGACCAGATTGACGACGTTTTTCACCGTGTGACCAGCGAGGTCGTGGACTACGCCGAGTCCGTCGACAACCCAGTGTTAGTGCTGGAAGACCTGAGGTACATCCGCGAGAACATGGACTACGGTGAGTACATGAATCGGCGGTTACATGGGTGGGGCTTTGCCAAGCTCCACGCACAGATTCGCTACAAAGCTACCGAGAAGGGGATTCCCGTCGAGACGGTGAATCCCCGGAACACGTCGAAGGCGTGTCACGCCTGCGGTGAACACGGTTACCGGCCACGACAGGCGACGTTTAGATGCTCGAACGACGGCTGTTGGGTCGGTGAGTATCAAGCCGACGTGAACGGGGCGATAAACATTGCAGACCGCTACCGTAGTGGAGAGAGTCACCGCCAAAGCGACTGGGCTTCCCGGCAGAAGGCTGGTGCCGATGACTCGGCTACGGATGGGGCCTCTTTGACCGGGCCACAAGACAGCCAAGCCGATGCTGAAACCCAGCAGACGACGCTTGGAACGTATGCGTCTTGA;ATGGCTGGGATATATATCTGCCACAACCAAAATCTTCGCACGGTGACGATGGGCGAACTCACGAAAACCCTCGAACTGAAGCTTGTGGACCCGAACCTCCATAAGCGACAGAAACTTCGTGAGACACGCGATGCCTATCGACGGGCGCTTCAGGCTGCCTTTGACACTGGTTGTGACACGCAGTCAGCAACCAACGATGTGGTTGTCGAGTACGACCTGAGCGGCTACGCGAAAAATGCCCTCAAAAAGTACGTCCCACAACTCTGTGGGAACAGTTACGACGCCAACGAGATCCACGACGACCACCCAGTGCGGTTCACAAACGAGGGCCTACAACTCGACCACCAGCCACAGAACGCTATCGAGTGGTACGCCAAAGTCCCGCACCACGAGGATTACCACCTCTGGATACCAGCACGCGCCAATCCCGACCAGCGGGATTGGCTTGAAGCGTTGTACGCAGACGACGCCGAGATGGGTGAAAGTCGGCTGTTCGAGCGGGATGGAACGTGGTACCTCCACATCACCGCTACCCGCGACGTGGAGGACGAATCTGAGGCGTCCGCCGATAAGCGGACACCGGTTGGTGTGGACATCGGAGAAGCGAGCCTCGTCACGGTGTGTCACCGCGACGGCTCCGGTTCTCCGGTTCGCCCCCGCCTGTGGGCCGCCGACGGCAAAGCCGTTCGTCGGCTCCGAAAAACCTACTTCACCGCCACAAGACGGCTTCAGAAGCGTGGTAGTGAGCGAATCGCAGACTCGTTCGGTGACGCACTGTGGGACCAGATTGACGACGTTTTTCACCGTGTGACCAGCGAGGTCGTGGACTACGCCGAGTCCGTCGACAACCCAGTGTTAGTGCTGGAAGACCTGAGGTACATCCGCGAGAACATGGACTACGGTGAGTACATGAATCGGCGGTTACATGGGTGGGGCTTTGCCAAGCTCCACGCACAGATTCGCTACAAAGCTACCGAGAAGGGGATTCCCGTCGAGACGGTGAATCCCCGGAACACGTCGAAGGCGTGTCACGCCTGCGGTGAACACGGTTACCGGCCACGACAGGCGACGTTTAGATGCTCGAACGACGGCTGTTGGGTCGGTGAGTATCAAGCCGACGTGAACGGGGCGATAAACATTGCAGACCGCTACCGTAGTGGAGAGAGTCACCGCCAAAGCGACTGGGCTTCCCGGCAGAAGGCTGGTGCCGATGACTCGGCTACGGATGGGGCCTCTTTGACCGGGCCACAAGACAGCCAAGCCGATGCTGAAACCCAGCAGACGACGCTTGGAACGTATGCGTCTTGA"
    annotation ""
    description "IS200/IS605 family transposase ISNma24;IS200/IS605 family transposase ISNma12;hypothetical protein"
    lengths 351
    lengths 1308
    lengths 1308
    lengths 297
    lengths 606
    lengths 606
    lengths 606
    lengths 606
    lengths 606
    lengths 606
    lengths 606
    lengths 606
    lengths 606
    lengths 606
    lengths 606
    lengths 606
    lengths 606
    lengths 606
    lengths 606
    lengths 606
    lengths 606
    longCentroidID 1308
    longCentroidID "20_17_4"
    paralog 0
    mergedDNA 1
    name "group_5806"
    genomeIDs "7;10;11;12;13;17;20;21;23;24;31;32;33;34;36;38;39;40;41;42;43;44;45;46"
    geneIDs "36_12_0;40_8_25;17_refound_159;45_13_50;7_17_25;33_14_0;38_6_23;24_refound_230;44_10_50;41_11_50;43_11_50;42_6_24;13_refound_126;23_refound_220;34_12_50;12_30_0;31_12_50;20_17_4;21_0_2714;46_42_0;32_14_0;11_17_23;10_19_23;39_11_50"
    degrees 2
  ]
  node [
    id 7257
    label "20792"
    size 47
    centroid "0_4_65;38_0_537;1_5_109"
    maxLenId 2
    members 0
    members 1
    members 2
    members 3
    members 4
    members 5
    members 6
    members 7
    members 8
    members 9
    members 10
    members 11
    members 12
    members 13
    members 14
    members 15
    members 16
    members 17
    members 18
    members 19
    members 20
    members 21
    members 22
    members 23
    members 24
    members 25
    members 26
    members 27
    members 28
    members 29
    members 30
    members 31
    members 32
    members 33
    members 34
    members 35
    members 36
    members 37
    members 38
    members 39
    members 40
    members 41
    members 42
    members 43
    members 44
    members 45
    members 46
    seqIDs "5_3_93"
    seqIDs "31_0_481"
    seqIDs "34_0_605"
    seqIDs "14_1_109"
    seqIDs "8_6_99"
    seqIDs "21_0_1195"
    seqIDs "44_0_605"
    seqIDs "25_1_337"
    seqIDs "36_0_605"
    seqIDs "29_3_19"
    seqIDs "12_0_531"
    seqIDs "0_4_65"
    seqIDs "17_0_698"
    seqIDs "41_0_538"
    seqIDs "30_4_168"
    seqIDs "35_0_530"
    seqIDs "32_0_578"
    seqIDs "38_0_537"
    seqIDs "40_0_537"
    seqIDs "26_0_48"
    seqIDs "9_3_126"
    seqIDs "22_2_53"
    seqIDs "19_0_157"
    seqIDs "37_0_179"
    seqIDs "10_3_132"
    seqIDs "45_0_605"
    seqIDs "13_0_527"
    seqIDs "28_0_19"
    seqIDs "2_0_751"
    seqIDs "18_6_18"
    seqIDs "33_0_538"
    seqIDs "16_3_116"
    seqIDs "43_0_491"
    seqIDs "24_9_58"
    seqIDs "6_1_751"
    seqIDs "46_0_65"
    seqIDs "42_1_242"
    seqIDs "15_0_526"
    seqIDs "39_0_538"
    seqIDs "23_7_77"
    seqIDs "11_4_162"
    seqIDs "1_5_109"
    seqIDs "20_0_352"
    seqIDs "4_0_544"
    seqIDs "27_0_160"
    seqIDs "3_3_109"
    seqIDs "7_4_124"
    hasEnd 0
    protein "MELPTPQDLRERRTALELTQSELADAADVSQPLIARIEGGDVDPRLSTLRRIVNALQEAEGEVVRATDLMNQTVISVAPDDAVSGAVELMEAEAYSQLPVLQNGVPVGSICQGDVVHAGENVGDHPVSEVMSESFPTVAPSATVDEVRNLLDHYKAVMVTDGGETVGIITEADIAAQLS;MELPTPQDLRERRTALELTQSELADAADVSQPLIARIEGGDVDPRLSTLRRIVNALQQAEGEVVRATDLMNETVISVAPDDAVSGAVELMEAEAYSQLPVLQNGVPVGSISQGDVVHAGENVGDHPVSEVMSESFPTVALSATVDEVRNLLDHYKAVMVTDGGETVGIITEADIAAQLS;MELPTPQDLRERRTALELTQSELADAADVSQPLIARIEGGDVDPRLSTLRRIVNALQEAEGEVVRAADLMNETVISVAPDDAVGEAVDLMEAEAYSQLPVLQNGVPVGSISQGDVVHAGENVGDHPVSEVMSESFPTVAPSATVDEVRNLLDHYKAVMVTDGGETVGIITEADIAAQLSQ"
    dna "ATGGAACTGCCGACGCCACAGGACCTCCGCGAGCGCCGGACCGCGCTGGAGCTGACCCAGAGCGAACTCGCCGACGCCGCGGACGTCTCCCAGCCACTCATCGCGCGGATCGAGGGCGGCGACGTCGACCCGCGGCTCTCGACGCTGCGCCGGATCGTCAACGCCCTCCAAGAGGCGGAGGGCGAGGTCGTGCGCGCGACCGACCTGATGAACCAGACCGTGATCAGCGTCGCGCCCGACGACGCCGTCAGCGGGGCCGTGGAGCTGATGGAGGCGGAGGCGTACTCGCAGCTCCCCGTCCTCCAGAACGGCGTGCCCGTCGGCTCGATCTGCCAGGGCGACGTCGTCCACGCCGGCGAGAATGTCGGCGATCACCCGGTCAGCGAGGTGATGAGCGAGTCGTTCCCGACGGTCGCGCCGTCGGCGACCGTCGACGAGGTCCGCAACCTCCTCGACCACTACAAGGCCGTGATGGTCACCGACGGCGGCGAGACGGTCGGGATCATCACCGAGGCCGACATCGCGGCGCAGCTGTCCTGA;ATGGAACTGCCGACGCCACAGGACCTCCGCGAGCGCCGGACCGCGCTGGAGCTGACCCAGAGCGAACTCGCCGACGCCGCGGACGTCTCCCAGCCACTCATCGCGCGGATCGAGGGCGGCGACGTCGACCCGCGGCTCTCGACGCTGCGCCGCATCGTCAACGCCCTCCAGCAGGCGGAAGGCGAGGTCGTGCGCGCGACCGACCTGATGAACGAGACCGTGATCAGCGTCGCGCCCGACGACGCCGTCAGCGGGGCCGTGGAGCTGATGGAGGCGGAGGCGTACTCGCAGCTCCCCGTTCTCCAGAACGGCGTGCCCGTCGGCTCGATCAGCCAGGGCGACGTCGTCCACGCCGGCGAGAACGTCGGCGATCACCCGGTCAGCGAGGTGATGAGCGAGTCGTTCCCGACGGTCGCGCTGTCGGCGACCGTCGACGAGGTCCGCAACCTCCTCGACCACTACAAGGCCGTGATGGTCACCGACGGCGGCGAGACGGTCGGGATCATCACCGAGGCCGACATCGCGGCGCAGCTGTCCTGA;ATGGAACTGCCGACGCCACAGGACCTCCGCGAGCGCCGGACCGCGCTGGAGCTGACCCAGAGCGAACTCGCCGACGCCGCGGACGTCTCCCAGCCACTCATCGCGCGGATCGAGGGCGGCGACGTCGACCCGCGGCTCTCGACGCTGCGCCGGATCGTCAACGCCCTCCAAGAGGCGGAGGGCGAGGTCGTGCGCGCGGCCGACCTGATGAACGAGACCGTGATCAGCGTCGCGCCCGACGACGCCGTGGGCGAGGCGGTCGATCTGATGGAGGCCGAGGCGTACTCGCAGCTCCCCGTTCTCCAGAACGGCGTGCCCGTCGGGTCGATCAGCCAGGGCGACGTGGTCCACGCCGGCGAGAACGTCGGCGATCACCCGGTCAGCGAGGTGATGAGCGAGTCGTTCCCGACGGTCGCGCCGTCGGCGACCGTCGACGAGGTCCGGAACCTCCTCGACCACTACAAGGCGGTGATGGTCACCGACGGCGGGGAGACGGTCGGAATCATCACGGAGGCGGACATTGCGGCGCAGTTGTCGCAGTAG"
    annotation ""
    description "hypothetical protein"
    lengths 540
    lengths 540
    lengths 540
    lengths 540
    lengths 540
    lengths 540
    lengths 543
    lengths 543
    lengths 543
    lengths 543
    lengths 543
    lengths 543
    lengths 543
    lengths 543
    lengths 543
    lengths 543
    lengths 543
    lengths 543
    lengths 543
    lengths 543
    lengths 543
    lengths 543
    lengths 543
    lengths 543
    lengths 543
    lengths 543
    lengths 543
    lengths 543
    lengths 543
    lengths 543
    lengths 543
    lengths 543
    lengths 543
    lengths 543
    lengths 543
    lengths 543
    lengths 543
    lengths 543
    lengths 543
    lengths 543
    lengths 543
    lengths 543
    lengths 543
    lengths 543
    lengths 543
    lengths 543
    lengths 543
    longCentroidID 543
    longCentroidID "1_5_109"
    paralog 0
    mergedDNA 1
    name "group_5807"
    genomeIDs "0;1;2;3;4;5;6;7;8;9;10;11;12;13;14;15;16;17;18;19;20;21;22;23;24;25;26;27;28;29;30;31;32;33;34;35;36;37;38;39;40;41;42;43;44;45;46"
    geneIDs "5_3_93;31_0_481;34_0_605;14_1_109;8_6_99;21_0_1195;44_0_605;25_1_337;36_0_605;29_3_19;12_0_531;0_4_65;17_0_698;41_0_538;30_4_168;35_0_530;32_0_578;38_0_537;40_0_537;26_0_48;9_3_126;22_2_53;19_0_157;37_0_179;10_3_132;45_0_605;13_0_527;28_0_19;2_0_751;18_6_18;33_0_538;16_3_116;43_0_491;24_9_58;6_1_751;46_0_65;42_1_242;15_0_526;39_0_538;23_7_77;11_4_162;1_5_109;20_0_352;4_0_544;27_0_160;3_3_109;7_4_124"
    degrees 3
  ]
  node [
    id 7258
    label "20795"
    size 13
    centroid "12_39_2;46_25_0;30_2_35;31_2_24"
    maxLenId 3
    members 12
    members 30
    members 31
    members 32
    members 33
    members 34
    members 36
    members 39
    members 41
    members 43
    members 44
    members 45
    members 46
    seqIDs "41_2_384"
    seqIDs "46_25_0"
    seqIDs "45_2_24"
    seqIDs "36_2_24"
    seqIDs "12_39_2"
    seqIDs "43_2_326"
    seqIDs "34_2_24"
    seqIDs "44_2_24"
    seqIDs "31_2_24"
    seqIDs "30_2_35"
    seqIDs "33_6_24"
    seqIDs "39_2_384"
    seqIDs "32_2_24"
    hasEnd 1
    protein "MVEVDPAPLGVAPVPVHRLLTTRDHPVTRAQVSTPTPFEQLLKIATSMRPHAIQLIVSQFEGESVEVSLRVADFSPTVATHTAVGDAHYHQHAPDIAAPFEAFNLTTNRAFIFDHGWQQHTETRLSGPPVPMVTREHGAVVKVPTLASARDLSRTPTEYTALFSDDPPAAPLTPTYAQHRVLPWVRLDVELLPAFCGLRAHTYHVSPWKHFGRAPPRITPQFTLREPEPPAASPPPSDPIPTAGELEIESSFGQTALKWAREQGANVTDDYASPFEEFTAAYPNQTHHCVILTDPAFIRGDLVAVATDIHQSSTIDRLTVFTDTTDVASRARNCLQRPFIRTDDGKTRLYTKSMRLPKTLDAPVHRLPATGEWILTPTGDLEYHQGGTVSARASPDETFETITAGFPQVSHRDGLFTVTKPSDGAQRIYKTNESCFEEFEFVYPPAVPSWLVDGLAFATVLLQDGDTVSEYQPNAQWDTPQLTTRDRVAASEFFATYTVADPDRSLTYADVETAFISWLRHQTEEPIDGNFSVSLKSAFPGTLSSIHSDDLQKRTWRYPFEPAQG;MKDITTGSHPASPWSAVEFVTTSKSPTDYHDTPVSRLLARVIYRALFDEGFTAVTLLAVSGHHRERYLLRSRSTTHSRKRTEKLASIANDQLPLEVGITMVEVDPAPLGVTPVPVHRLLTTRDHPVTRAQISTPTPFEQLLKIATSMRPHAIQLIVSQFEGESVEVSLRVADFSPTVATHTAVGDAHYHQHAPDIAAPFEAFNLTTNRAFIFDHGWQQHTETRLSGPPVPMVTREHGAVVKVPTLASARDLSLTPTEYTALFSDDPPAAPLTPTYAQHRVLPWVRLDVELLPAFCGLRAHTYHVSPWKDFGRAPPRITPQYTLREPKPPAASPPPSDPIPTAGELEIESSFGQTALKWAREQGANVTDDYASPFEEFTAAYPNQTHHCVILTDPAFIRGDLVAVATDIHQSSTIDRLTVFTDTTDVASRARNCLQRPFIRTDDGKTRLYTKSMRLPKTLDAPVHRLPATSEWILTPTGDLEYHQGGAVGARASPDDTFETITAGLPQVSHRDGLFTVTNLADDGQRTYKTNEACFEEFEFVYPPAVPSWLVDGLAFATVLLQDGDTVSEYQPNAQWDTPQLTTRDRVAATEFFATYTVADPDRSLTYADVETAFISWLRHQTEEPIHGNFSVHLKSAFPGTLPSIHSDDLQKRTWRYPFEPAQE;MKDITTGSHPASPWSAVEFVTTSKSPTDYHDTPVSRLLARVIYRALFDEGFTAVTLLAVSGHHRERYLLRSRSTTHSRKRTEKLASIANDQLPLEVGITMVEVDPAPLGVTPVPVHRLLTTRDHPVTRAQISTPTPFEQLLKIATSMRPHAIQLIVSQFEGESVEVSLRVADFSPTVATHTAVGDAHYHQHAPDIAAPFEAFNLTTNRAFIFDHGWQQHTETRLSGPPVPMVTREHGAVVKVPTLASARDLSLTPTEYTALFSDDPPAAPLTPTYAQHRVLPWVRLDVELLPAFCGLRAHTYHVSPWKDFGRAPPRITPQYTLREPKPPAASPPPSDPIPTAGELEIESSFGQTALKWAREQGANVTDDYASPFEEFTAAYPHQTHHCVILTDPAFIRGDLVAVATDIHQSSTIDRLTVFTDTTDVASRARNCLQRPFIRTDDGKTRLYTKSMRLPKTLDAPVHRLPATSEWILTPTGDLEYHQGGTVSARASPDETFETITAGFPQVSHRDGLFTVTKPSDGAQRIYKTNESCFEEFEFVYPPAVPSWLVDGLAFATVLLQDGDTVSEYQPNAEWDTPQLTTRDRVAAREFFATYTVADPDRSLTYADVETAFISWLRHQTEEPIHGNFSVSLKSAFPGTLSSIHSDDLQKRTWRYPFEPAQG;MKHITTGSHPASPWTAVEFVTTSKSPTDYHDTPVSRLLARVIYRALFDEGFTAVTLLAVSGHHRERYLLRSRSTTHSRKRTEKLASIANDQLPLEVGITMVEVDPAPLGVTPVPVHRLLTTRDHPVTRAQISTPTPFEQLLKIATSMRPHAIQLIVSRFKGESVEVSLRVADFSPEVATHTAVGDAHYHQDAPDIAAPFETFNLTTNRAFIFDHGWQQHTETRLSGPPVPMVTREHGAVVKVPTLASARDLSRTPTEYTALFSDDPPAAPLTPTYAQHRVLPWVRLDVELLPAFCGLRAHTYHVSPWKHFGRAPPRITPQYTLREPKPPAASPPPSDPIPTAGELEIESSFGQTALKWAREQGANVTDDYASPFEEFTAAYPNQTHHCVILTDPAFIRGDLVAVATDIHQSSTIDRLTVFTDTTDVASRARNCLQRPFIRTDDGKTRLYTKSMRLPKTLDAPVHRLPATSEWILTPTGDLEYHQGGTVSARASPDDTFETITARFPQVSHRDGLFTVTKPSDGAQRIYKTNEACFEEFEFVYPPAVPSWLVDGLAFATVLLQDGDTVSEYQPNAEWDAPRLTTRDRVAATEFFATYTVADPDRSLTYADVETAFISWLRHQTEEPIDGNFSVSLKSAFPGTLSSIHSDDLQKRTWRYPFEPAQG"
    dna "ATGGTCGAAGTTGATCCAGCACCGCTCGGTGTCGCCCCTGTGCCCGTCCACCGACTGCTCACAACACGCGATCACCCCGTCACGCGCGCGCAGGTATCGACGCCGACCCCATTCGAACAACTCCTCAAGATTGCGACCAGTATGCGCCCACATGCGATCCAACTCATCGTCAGTCAATTCGAGGGTGAGTCCGTTGAAGTGAGCCTCCGCGTCGCAGATTTCTCACCTACGGTGGCTACCCACACGGCTGTCGGTGATGCCCACTATCACCAGCATGCGCCCGATATAGCCGCTCCCTTTGAGGCATTCAATCTCACGACAAACCGTGCGTTCATCTTCGATCACGGCTGGCAACAGCACACAGAAACCCGCCTGTCTGGGCCACCCGTTCCGATGGTGACACGCGAACACGGCGCGGTTGTGAAGGTCCCAACACTTGCGTCTGCTCGCGACCTCTCACGGACCCCAACAGAGTATACCGCGTTGTTCTCTGATGACCCACCTGCGGCCCCACTCACACCGACGTACGCCCAACATAGGGTGCTTCCATGGGTTCGCCTCGATGTCGAACTCTTGCCAGCGTTCTGTGGACTGCGAGCCCACACGTACCATGTCTCGCCGTGGAAACACTTTGGTCGCGCACCACCACGAATCACCCCGCAGTTCACACTGCGAGAGCCAGAGCCACCGGCAGCCTCGCCGCCGCCATCGGATCCCATTCCGACTGCTGGGGAACTCGAGATTGAATCGTCGTTCGGTCAAACCGCCCTCAAGTGGGCCCGCGAACAGGGCGCGAACGTCACCGACGACTACGCTAGTCCGTTCGAGGAGTTCACGGCGGCGTACCCAAACCAGACACACCACTGTGTCATCCTGACGGACCCAGCGTTCATCCGTGGCGACTTGGTTGCGGTCGCCACAGACATCCATCAGTCATCCACAATTGATCGGCTCACCGTGTTCACAGACACAACTGACGTTGCGTCTCGGGCACGGAACTGTCTCCAACGCCCGTTCATCCGGACCGATGACGGGAAGACGCGACTGTACACCAAATCGATGCGACTACCGAAGACGCTTGACGCGCCAGTCCATCGACTCCCAGCAACGGGCGAGTGGATACTCACGCCCACAGGCGACTTGGAATACCATCAGGGCGGGACAGTCAGTGCCCGCGCAAGCCCCGACGAGACCTTCGAGACGATCACGGCCGGGTTCCCGCAGGTCTCTCATCGTGATGGCCTCTTCACTGTCACAAAGCCTTCCGATGGCGCCCAGCGAATCTACAAAACGAATGAATCGTGTTTCGAAGAGTTCGAATTTGTCTACCCGCCAGCTGTGCCATCGTGGCTTGTAGACGGGCTTGCGTTCGCTACGGTTCTGCTACAAGACGGCGACACCGTCTCTGAATACCAGCCCAACGCTCAGTGGGACACTCCCCAGCTCACGACTCGCGATCGGGTGGCCGCGAGCGAATTTTTTGCGACGTACACCGTTGCAGATCCCGATCGCTCGCTCACCTACGCTGATGTCGAAACTGCGTTTATCTCATGGCTTCGTCACCAAACCGAGGAGCCAATCGACGGTAATTTTTCTGTGAGTCTGAAGTCTGCGTTCCCTGGAACACTCTCAAGCATCCATAGTGACGATCTTCAAAAACGGACGTGGCGATACCCGTTTGAACCTGCACAAGGGTAG;ATGAAAGACATTACAACGGGGAGCCATCCCGCTTCGCCGTGGTCTGCTGTTGAGTTCGTCACCACCAGCAAGTCACCAACTGACTACCATGACACGCCCGTCTCACGACTCCTCGCGCGGGTGATCTATCGGGCGCTTTTCGACGAGGGGTTCACCGCGGTCACGTTGCTCGCGGTGTCTGGACACCACCGTGAGCGGTACCTGCTCCGGTCGCGATCGACCACACACTCCAGAAAGCGTACCGAGAAACTTGCCAGTATTGCCAACGACCAACTCCCACTTGAGGTCGGCATCACGATGGTCGAAGTTGATCCAGCACCGCTCGGTGTCACCCCTGTGCCCGTCCACCGACTGCTCACAACACGCGATCACCCAGTCACGCGCGCGCAGATATCGACGCCGACCCCATTCGAACAACTCCTCAAGATTGCGACCAGTATGCGCCCACATGCGATCCAACTCATCGTCAGTCAATTCGAGGGTGAGTCCGTTGAAGTGAGCCTCCGCGTCGCAGATTTCTCACCTACGGTGGCTACCCACACGGCTGTCGGTGATGCCCACTATCACCAGCATGCGCCCGATATAGCTGCTCCCTTTGAGGCATTCAATCTCACGACAAACCGTGCGTTCATCTTCGATCACGGCTGGCAACAGCACACAGAAACCCGCCTGTCTGGGCCACCCGTTCCGATGGTGACACGCGAACACGGCGCGGTTGTGAAGGTCCCAACACTTGCGTCTGCTCGCGACCTCTCACTGACCCCAACAGAGTATACCGCGTTGTTCTCTGATGACCCACCTGCGGCCCCACTCACACCGACGTACGCCCAACATAGGGTGCTTCCATGGGTTCGCCTCGATGTCGAACTCTTGCCAGCGTTCTGTGGACTGCGAGCCCACACGTATCATGTCTCGCCGTGGAAGGACTTTGGTCGCGCACCACCACGAATCACCCCGCAGTACACATTGCGAGAGCCAAAGCCACCGGCAGCCTCGCCGCCGCCATCGGATCCCATTCCGACTGCTGGGGAACTCGAGATTGAATCGTCGTTCGGTCAAACCGCCCTCAAGTGGGCCCGCGAACAGGGCGCGAACGTCACCGACGACTACGCTAGTCCGTTCGAAGAGTTCACGGCGGCGTACCCAAACCAGACACACCACTGTGTCATCCTGACGGACCCAGCGTTCATCCGTGGCGACTTGGTTGCGGTCGCCACAGACATCCATCAGTCATCCACAATTGATCGGCTCACCGTGTTCACAGACACAACTGACGTTGCGTCTCGGGCACGGAACTGTCTCCAACGCCCGTTCATCCGAACCGACGACGGGAAGACGCGACTGTACACCAAATCGATGCGACTACCGAAGACGCTTGACGCGCCAGTCCATCGACTCCCAGCAACGAGCGAGTGGATACTCACGCCCACAGGCGACTTGGAATACCATCAGGGCGGGGCAGTCGGTGCCCGCGCAAGCCCTGATGACACCTTCGAGACGATCACGGCCGGGCTCCCGCAGGTCTCTCATCGTGATGGGCTCTTCACTGTCACAAACCTCGCCGATGACGGCCAGCGCACCTACAAAACGAATGAAGCGTGTTTCGAAGAGTTCGAGTTTGTCTACCCGCCAGCTGTGCCATCGTGGCTTGTAGACGGGCTTGCGTTCGCTACGGTTCTTTTACAAGATGGCGACACCGTCTCTGAATACCAGCCCAACGCCCAGTGGGATACTCCCCAGCTCACGACTCGCGATCGGGTGGCCGCGACCGAATTTTTTGCGACGTACACCGTTGCAGATCCCGATCGCTCGCTCACCTACGCTGATGTCGAAACTGCGTTTATCTCATGGCTTCGTCACCAAACCGAGGAGCCAATCCACGGTAATTTTTCTGTGCACCTCAAGTCTGCGTTCCCTGGAACACTCCCAAGCATCCATAGTGACGACCTCCAAAAACGGACGTGGCGATACCCGTTTGAACCTGCACAAGAGTAG;ATGAAAGACATTACAACGGGGAGCCATCCCGCTTCGCCGTGGTCTGCTGTTGAGTTCGTCACCACCAGCAAGTCACCAACTGACTACCATGACACGCCCGTCTCACGACTCCTCGCGCGGGTGATCTATCGGGCGCTTTTCGACGAGGGGTTCACCGCGGTCACGTTGCTCGCGGTGTCTGGACACCACCGTGAGCGGTACCTGCTCCGGTCGCGATCGACCACACACTCCAGAAAGCGTACCGAGAAACTTGCCAGTATTGCCAACGACCAACTCCCACTTGAGGTCGGCATCACGATGGTCGAAGTTGATCCAGCACCGCTCGGTGTCACCCCTGTGCCCGTCCACCGACTGCTCACAACACGCGATCACCCAGTCACGCGCGCGCAGATATCGACGCCGACCCCATTCGAACAACTCCTCAAGATTGCGACCAGTATGCGCCCACATGCGATCCAACTCATCGTCAGTCAATTCGAGGGTGAGTCCGTTGAAGTGAGCCTCCGCGTCGCAGATTTCTCACCTACGGTGGCTACCCACACGGCTGTCGGTGATGCCCACTATCACCAGCATGCGCCCGATATAGCTGCTCCCTTTGAGGCATTCAATCTCACGACAAACCGTGCGTTCATCTTCGATCACGGCTGGCAACAGCACACAGAAACCCGCCTGTCTGGGCCACCCGTTCCGATGGTGACACGCGAACACGGCGCGGTTGTGAAGGTCCCAACACTTGCGTCTGCTCGCGACCTCTCACTGACCCCAACAGAGTATACCGCGTTGTTCTCTGATGACCCACCTGCGGCCCCACTCACACCGACGTACGCCCAACATAGGGTGCTTCCATGGGTTCGCCTCGATGTCGAACTCTTGCCAGCGTTCTGTGGACTGCGAGCCCACACGTATCATGTCTCGCCGTGGAAGGACTTTGGTCGCGCACCACCACGAATCACCCCACAGTACACATTGCGAGAGCCAAAGCCACCGGCAGCCTCGCCGCCGCCATCGGATCCCATTCCGACTGCTGGGGAACTCGAGATTGAATCGTCGTTCGGTCAAACCGCCCTCAAGTGGGCCCGCGAACAGGGCGCAAACGTCACCGACGACTACGCTAGTCCGTTCGAAGAGTTCACGGCGGCGTACCCACACCAGACACACCACTGTGTCATCCTGACGGACCCAGCGTTCATCCGTGGCGACTTGGTTGCGGTCGCCACAGACATCCATCAGTCATCCACAATTGATCGGCTCACCGTGTTCACAGACACAACTGACGTTGCGTCTCGGGCACGGAACTGTCTCCAACGCCCGTTCATCCGGACCGACGACGGGAAGACGCGACTGTACACCAAATCGATGCGACTACCGAAAACGCTTGACGCGCCAGTCCATCGACTCCCAGCAACGAGCGAGTGGATACTCACGCCCACAGGCGACTTGGAATACCATCAGGGCGGGACAGTCAGTGCCCGCGCAAGCCCCGACGAGACCTTCGAGACGATCACGGCCGGGTTCCCGCAGGTCTCTCATCGTGATGGCCTCTTCACTGTCACAAAGCCTTCCGATGGCGCCCAGCGAATCTACAAAACGAATGAATCGTGCTTCGAAGAGTTTGAGTTTGTCTACCCGCCAGCTGTGCCATCGTGGCTTGTAGACGGGCTTGCGTTCGCTACGGTTCTTTTACAAGATGGCGACACCGTCTCTGAATACCAGCCTAACGCCGAGTGGGATACTCCTCAGCTCACGACTCGCGATCGGGTGGCCGCGAGAGAATTTTTTGCAACGTACACCGTTGCAGATCCCGATCGCTCGCTCACCTACGCTGATGTTGAAACCGCGTTTATCTCATGGCTTCGTCACCAAACCGAGGAGCCAATCCACGGTAATTTTTCTGTGAGTCTGAAGTCTGCGTTCCCTGGAACACTCTCAAGCATCCATAGTGACGACCTCCAAAAACGGACGTGGCGATACCCGTTTGAACCTGCACAAGGGTAG;ATGAAACACATTACAACGGGGAGCCATCCCGCTTCGCCGTGGACTGCTGTTGAGTTCGTCACCACCAGCAAGTCACCAACTGACTACCATGACACGCCCGTCTCACGACTCCTCGCGCGGGTGATCTATCGGGCGCTTTTCGACGAGGGGTTCACCGCGGTCACGTTGCTCGCGGTGTCTGGACACCACCGTGAGCGGTACCTGCTCCGGTCGCGATCGACCACACACTCCAGAAAGCGTACCGAGAAACTTGCCAGTATTGCCAACGACCAACTCCCACTTGAGGTCGGCATCACGATGGTCGAAGTTGATCCAGCACCGCTCGGTGTCACCCCTGTGCCCGTCCACCGACTGCTCACAACACGCGATCACCCAGTCACGCGCGCGCAGATATCGACGCCGACCCCATTCGAACAACTCCTCAAGATCGCGACCAGTATGCGCCCACATGCGATCCAACTCATCGTCAGTCGATTCAAGGGTGAGTCCGTTGAAGTGAGCCTCCGCGTCGCAGATTTCTCACCAGAGGTGGCTACCCACACGGCTGTCGGTGATGCCCACTATCACCAGGATGCGCCCGATATAGCTGCCCCCTTTGAGACATTCAATCTCACGACAAATCGTGCGTTCATCTTCGATCACGGCTGGCAACAGCACACAGAAACCCGCCTGTCTGGGCCACCCGTTCCGATGGTGACACGCGAACACGGCGCGGTTGTGAAGGTCCCAACACTTGCGTCTGCTCGCGACCTCTCACGGACCCCAACAGAGTATACCGCGTTGTTCTCTGATGACCCACCTGCGGCCCCACTCACACCGACGTACGCCCAACATAGGGTGCTTCCATGGGTTCGCCTCGATGTCGAACTCTTGCCAGCGTTCTGTGGACTGCGAGCCCACACGTACCATGTCTCGCCGTGGAAACACTTTGGTCGCGCACCACCACGAATCACCCCGCAGTACACATTGCGAGAGCCAAAGCCACCGGCAGCCTCGCCGCCGCCATCGGATCCCATTCCGACTGCTGGGGAACTCGAGATTGAATCGTCGTTCGGTCAAACCGCCCTCAAGTGGGCCCGCGAACAGGGCGCAAACGTCACCGACGACTACGCTAGTCCGTTCGAGGAGTTCACGGCGGCGTACCCAAACCAGACACACCACTGTGTCATCCTGACGGACCCAGCGTTCATCCGTGGCGACTTGGTTGCGGTCGCCACAGACATCCATCAGTCATCCACAATTGATCGGCTCACCGTGTTCACAGACACAACTGACGTTGCGTCTCGGGCACGGAACTGTCTCCAACGCCCGTTCATCCGGACCGACGACGGGAAGACGCGACTGTACACCAAATCGATGCGACTACCGAAGACGCTTGACGCGCCAGTCCATCGACTCCCAGCAACGAGCGAGTGGATACTCACGCCCACAGGCGACTTGGAATACCATCAGGGCGGGACAGTCAGTGCCCGCGCAAGCCCTGATGACACCTTCGAGACAATCACGGCGAGGTTCCCGCAGGTCTCTCATCGTGATGGCCTCTTCACTGTCACAAAGCCTTCCGATGGCGCCCAGCGAATCTACAAAACGAATGAAGCGTGTTTCGAAGAGTTCGAGTTTGTCTACCCGCCAGCTGTGCCATCGTGGCTTGTAGACGGGCTTGCGTTCGCTACGGTTCTTTTACAAGATGGCGACACCGTCTCTGAATACCAGCCCAACGCCGAGTGGGATGCTCCCCGGCTCACGACTCGCGATCGGGTGGCTGCGACCGAATTTTTTGCGACGTACACCGTTGCAGATCCCGATCGCTCGCTCACCTACGCTGATGTCGAAACTGCGTTTATCTCATGGCTTCGTCACCAAACCGAGGAGCCAATCGACGGTAATTTTTCTGTGAGTCTGAAGTCTGCGTTCCCTGGAACACTCTCAAGCATCCATAGTGACGACCTCCAAAAACGGACGTGGCGATACCCGTTCGAACCCGCACAAGGATAG"
    annotation ""
    description "hypothetical protein"
    lengths 1698
    lengths 1995
    lengths 1995
    lengths 1995
    lengths 1995
    lengths 1995
    lengths 1995
    lengths 1995
    lengths 1995
    lengths 1995
    lengths 1995
    lengths 1995
    lengths 1995
    longCentroidID 1995
    longCentroidID "46_25_0"
    paralog 0
    mergedDNA 1
    name "group_5808"
    genomeIDs "12;30;31;32;33;34;36;39;41;43;44;45;46"
    geneIDs "41_2_384;46_25_0;45_2_24;36_2_24;12_39_2;43_2_326;34_2_24;44_2_24;31_2_24;30_2_35;33_6_24;39_2_384;32_2_24"
    degrees 2
  ]
  node [
    id 7259
    label "20796"
    size 36
    centroid "16_19_9;0_28_16;18_43_0;7_17_8;35_23_7;22_33_3;8_5_62;19_18_39;1_19_6"
    maxLenId 7
    members 0
    members 1
    members 2
    members 3
    members 4
    members 5
    members 6
    members 7
    members 8
    members 9
    members 10
    members 11
    members 12
    members 13
    members 14
    members 15
    members 16
    members 17
    members 18
    members 19
    members 20
    members 21
    members 22
    members 24
    members 25
    members 26
    members 27
    members 28
    members 29
    members 30
    members 35
    members 37
    members 38
    members 40
    members 42
    members 46
    seqIDs "29_6_122"
    seqIDs "11_17_7"
    seqIDs "1_19_6"
    seqIDs "22_33_3"
    seqIDs "24_19_10"
    seqIDs "46_24_2"
    seqIDs "3_47_9"
    seqIDs "13_25_9"
    seqIDs "7_17_8"
    seqIDs "35_23_7"
    seqIDs "2_17_4"
    seqIDs "0_28_16"
    seqIDs "37_21_17"
    seqIDs "9_25_6"
    seqIDs "19_18_39"
    seqIDs "21_1_285"
    seqIDs "25_17_1"
    seqIDs "20_24_7"
    seqIDs "42_6_8"
    seqIDs "16_19_9"
    seqIDs "12_11_58"
    seqIDs "6_16_9"
    seqIDs "17_16_9"
    seqIDs "18_43_0"
    seqIDs "8_5_62"
    seqIDs "28_4_99"
    seqIDs "5_24_9"
    seqIDs "27_18_16"
    seqIDs "38_6_7"
    seqIDs "40_8_9"
    seqIDs "30_43_0"
    seqIDs "4_17_9"
    seqIDs "14_10_6"
    seqIDs "10_19_7"
    seqIDs "26_20_37"
    seqIDs "15_15_9"
    hasEnd 1
    protein "MFSVGADTQRTHSKVPQLTTTYNAGDLHDDHPVRFTNEGLRLDHKPENTIEWYVKIPHHEDYYLWMPAQPNPEQRDWLEALNAGDAEMGGGRLFEREGTWFLHATATRDVEETSEVSAEERTPIGVDIGEASLVTVCHRDSHGSPTAPELWADEGKTVRQLPKSYFTAKRRLQTRGSERIVESFGGDLWKQIDDVFHRVTREVVEYAESVKNPVLVLEDLTYIRESMDYGEFMNRRLHGWGCDKHRRPLPQRREPFERTQG;MFSVGADTQRTHSKVPQLTTTYNAGDLHDDHPVRFTNEGLRLDHKPENTIEWYVKIPHHEDYHLWMPAQPNPEQRDWLEALNAGDAEMGESRLFERNGTWYLHVTATRDVEEPSEVSAEERTPIGVDIGEASLVTVCHRDDYGSPTAPELWADEGKTVRRLRKTYFTAKRRLQTRGSERIAESFGDDLWNQIDDVFHRVTRDVVEYAGSVENPVLVLEDLTYIRESMDYGVYMNRRLHGWGFAKLHAQIRYKAVEKGIPVETVNPRNTSRECHACGEVGYRPRQATFRCTNDACWMGEYQADVNGATNIADRYLSGGSHSREHRDDDDSAEDGGRLTAPQDTQADAETQQGTRRTNAS;MDYGEFMNRRLHGWGFAKLHAQIRYKAVEKGIPVDTVNPRNTSKECYGCGEVGYCPRQTTFTCPNDACWMGEYHADVNGAINIADRYLSGGSHSREHRDDDDSAEDGGRLTAPQDTHADAETQQGTRRTNAA;MFSVGADTQRTHSKVPQLTTTYNAGDLHDDHPVRFTNEGLRLDHKPESTIEWYVKIPHHEDYYLWMPAQPNPEQRDWLEALNAGDAEMGGGRLFEREGTWFLHATATRDVEETSEVSAEERTPIGVDIGEASLVTVCHRDDHGSPTAPELWADEGKTVRQLPKSYFTAKRRLQTRGSERIVESFGGDLWKQIDDVFHRVTREVVEYAESVKNPVLVLEDLTYIRESMDYGEFMNRRLHGWGFAKLHAQIRYKAVEKGIPVETVNPRNTSKECHACGEVGYCPRQTTFTCPNDACWMGEYHADVNGAINIADRYLSGGSHSREHRDDDDSAEDGGRLTAPQDTHADAETQQGTRRTNAA;MFSVGADTQRTHSKVPQLTTTYNAGDLHDDHPVRFTNEGLRLDHKPENTIEWYVKIPHHEDYYLWMPAQPNPEQRDWLEALNAGDAEIGGGRLFEREGTWFLHATATRGVEETSEVSAEERTPIGVDIGEASLVTVCHRDDHGSPTAPELWADEGKTVRQLPKSYFTAKRRLQTRGSERIVESFGGDLWKQIDDVFHRVTREVVEYAESVKNPVLVLEDLTYIRESMDYGEFMNRRLHGCGFAKLHAQIRYKAVEKGIPVDTVNPRNTSKECYGCGEVGYCPRQSTFTCTNDACWMGEYHADVNGATNIADRYLSGGSHSREHRDDDDSAEDGGRLTAPQDTQADAETQQGTRRTNAA;MPAQPNPEQRDWLEALNAGDAEMGGGRLFEREGTWFLHATATRDVEETSEVSAEERTPIGVDIGEASLVTVCHRDDHGSPTAPELWADEGKTVRQLPKSYFTAKRRLQTRGSERIVESFGGDLWKQIDDVFHRVTREVVEYAESVKNPVLVLEDLTYIRESMDYGEFMNRRLHGWGFAKLHAQIRYNAVEKGIPVDTVNPRNTSKECYGCGEVGYCPRQSTFTCPNDACWMGEYHADVNGATNIADRYLSGGSHSREHRDDDDSAEDGGRLTAPQDTQADAETQQGTRRTNAS;MFSVGADTQRTHSKVPQLTTTYNAGDLHDDHPVRFTNEGLRLDHKPENTIEWYVKIPHHEDYYLWMPAQPNPEQRDWLEALNAGDAEMGGGRLFEREGTWFLHATATRDVEETSEVSAEERTPIGVDIGEASLVTVCHRDDHGSPTAPELWADEGKTVRQLPKSYFTAKRRLQTRGSERIVESFGGDLWNQIDDVFHRVTRDVVEYAESVKNPVLVLEDLTYIRESMDYGEFMNRRLHGWGFAKLHAQIRYKAVEKGIPVDTVNPRNTSKECYGCGEVGYCPRQSTFTCPNDACWMGEYHADVNGATNIADRYLSGGSHSREHRDDDDSAEDGGRLTAPQDTQADAETQQGTRGTNAS;MFSVGADTQRTHSKVPQLTTTYNAGDLHDDHPVRFTNEGLRLDHKPENAIEWFVKIPHHEDYYLWMPAQPNPEQRDWLEALNAGDAEMGGGRLFEREGTWFLHATATRDVEETSEVSAEERTPIGVDIGEASLVTVCHRDDHGSPTAPELWADEGKTVRQLPKSYFTAKRRLQTRGSERIVESFGGDLWKQIDDVFHRVTREVVEYAESVKNPVLVLEDLTYIRESMDYGEFMNRRLHRWGFAKLHAQIRYKAVEKGIPVDTVNPRNTSKECYGCGEVGYCPRQSTFTCTNDACWMGEYHGDVNGAINIADRYLSGGSHSREHRDDDDSAEDGGRLTAPQDTHADAETQQGTRGTNAS;MFSVGADTQRTHSKVPQLTTTYNAGDLHDDHPVRFTNEGLRLDHKPENTIEWYVKIPHHEDYYLWMPAQPNPEQRDWLEALNAGDAEMGGGRLFEREGTWFLHATATRDVEETSEVSAEERTPIEVDIGEASLVTVCHRDDHGSPTAPELWADEGKTVRQLPKSYFTAKRRLQTRGSERIVESFGGDLWKQIDDVFHRVTREVVEYAESVKNPVLVLEDLTYIRESMDYGEFMNRRLHGWGFAKLHAQIRYKAVEKGIPVDTVNPRNTSKECYGCGEVGYCP"
    dna "ATGTTCTCGGTCGGAGCGGATACGCAAAGAACGCACTCAAAAGTCCCGCAACTCACGACGACGTACAACGCGGGCGACCTCCACGACGACCACCCTGTTCGGTTCACCAATGAGGGGCTACGACTCGACCACAAGCCCGAGAACACTATTGAGTGGTATGTCAAGATTCCGCACCACGAGGACTATTACCTCTGGATGCCAGCCCAACCGAACCCCGAACAGCGGGACTGGTTGGAAGCGTTGAACGCTGGTGATGCGGAAATGGGCGGGGGTCGGCTGTTCGAGCGAGAGGGGACGTGGTTCCTCCACGCCACCGCTACTCGCGACGTTGAGGAAACTTCTGAGGTGTCCGCCGAAGAACGGACGCCCATCGGAGTGGACATCGGGGAAGCATCACTCGTCACGGTGTGTCACCGCGACAGTCACGGTTCTCCGACCGCACCTGAACTGTGGGCCGACGAAGGGAAGACGGTTCGTCAGCTCCCTAAGAGCTACTTCACCGCCAAGCGCCGACTCCAGACGCGCGGAAGCGAGCGTATCGTGGAGTCGTTCGGTGGCGACCTATGGAAACAGATCGACGACGTGTTCCACCGCGTCACCCGCGAAGTCGTGGAGTACGCCGAATCCGTCAAGAATCCCGTTCTCGTTCTGGAAGATCTGACGTACATCCGGGAGTCGATGGACTACGGTGAGTTCATGAACCGGCGTCTCCACGGATGGGGGTGCGACAAACATCGCAGACCGCTACCTCAGCGGAGGGAGCCATTCGAGAGAACGCAGGGATGA;ATGTTCTCGGTCGGAGCGGATACGCAAAGAACGCACTCAAAAGTCCCGCAACTCACGACGACCTACAACGCGGGCGACCTACACGACGACCACCCTGTGCGCTTCACTAATGAGGGGCTCCGACTCGACCACAAGCCCGAGAACACTATTGAGTGGTATGTCAAGATTCCGCACCACGAGGACTATCACCTCTGGATGCCAGCACAGCCGAACCCCGAACAGCGGGACTGGCTCGAAGCGTTGAACGCTGGTGACGCGGAAATGGGCGAGAGTCGGCTATTCGAGCGGAACGGAACGTGGTATCTCCACGTCACCGCCACCCGCGATGTCGAGGAGCCTTCCGAGGTGTCTGCCGAAGAACGGACGCCTATCGGAGTGGACATCGGGGAAGCGTCACTCGTCACGGTGTGTCACCGCGACGATTACGGTTCTCCGACCGCGCCCGAACTGTGGGCCGACGAAGGAAAGACCGTTCGTCGGCTCCGCAAGACCTACTTCACCGCCAAGCGTCGTCTCCAGACGCGTGGAAGCGAGCGTATCGCGGAGTCATTCGGTGACGACCTGTGGAACCAGATAGACGATGTGTTCCACCGCGTCACCCGCGATGTCGTGGAGTACGCAGGGTCCGTCGAGAATCCCGTTCTCGTTCTGGAAGACCTGACGTACATACGGGAGTCGATGGACTACGGCGTGTATATGAACCGGCGTCTCCACGGATGGGGATTCGCCAAGCTCCACGCGCAGATACGGTACAAGGCCGTCGAGAAGGGAATCCCCGTCGAGACGGTGAATCCGCGTAACACGTCGAGGGAGTGCCACGCGTGCGGTGAGGTAGGATACCGCCCGCGACAGGCGACGTTTAGGTGTACGAACGACGCTTGCTGGATGGGCGAGTACCAAGCGGACGTGAACGGCGCGACAAACATCGCAGACCGCTACCTCAGCGGAGGGAGCCATTCGAGAGAACACAGAGATGACGATGACTCGGCTGAGGATGGGGGGCGTTTGACCGCCCCACAAGACACCCAAGCCGATGCTGAAACCCAGCAAGGGACGCGTAGAACGAATGCGTCTTGA;ATGGACTACGGTGAGTTCATGAACCGGCGTCTCCACGGATGGGGGTTCGCCAAACTCCACGCGCAGATACGCTACAAGGCCGTCGAGAAGGGGATCCCCGTTGACACGGTGAATCCGCGTAACACGTCGAAGGAGTGCTACGGGTGCGGTGAAGTGGGATACTGCCCGCGACAGACGACGTTCACGTGTCCGAACGACGCTTGCTGGATGGGCGAGTACCATGCGGACGTGAACGGTGCGATAAACATCGCAGACCGATACCTCAGCGGAGGGAGCCATTCGAGAGAACACAGAGATGACGATGACTCGGCTGAGGATGGGGGGCGTTTGACCGCCCCACAAGACACCCACGCCGATGCTGAAACCCAGCAAGGGACGCGTAGAACGAATGCGGCTTGA;ATGTTCTCGGTCGGAGCGGATACGCAAAGAACGCACTCAAAAGTCCCGCAACTCACGACGACGTACAACGCGGGCGACCTCCACGACGACCACCCTGTTCGGTTCACCAATGAGGGGCTACGACTCGACCACAAGCCCGAGAGCACTATTGAGTGGTATGTCAAGATTCCGCACCACGAGGACTATTACCTCTGGATGCCAGCCCAACCGAACCCCGAACAGCGGGACTGGTTGGAAGCGTTGAACGCTGGTGATGCGGAAATGGGCGGGGGTCGGCTGTTCGAGCGAGAGGGGACGTGGTTCCTCCACGCCACCGCTACTCGCGACGTTGAGGAAACTTCTGAGGTGTCCGCCGAAGAACGGACGCCCATCGGAGTGGACATCGGGGAAGCATCACTCGTCACGGTGTGTCACCGCGACGATCACGGTTCTCCGACCGCACCTGAACTGTGGGCCGACGAAGGGAAGACGGTTCGTCAGCTCCCTAAGAGCTACTTCACCGCCAAGCGCCGACTCCAGACGCGCGGAAGCGAGCGTATCGTGGAGTCGTTCGGTGGCGACCTATGGAAACAGATCGACGACGTGTTCCACCGCGTCACCCGCGAAGTCGTGGAGTACGCCGAATCCGTCAAGAATCCCGTTCTCGTTCTGGAAGATCTGACGTACATCCGGGAGTCGATGGACTACGGTGAGTTCATGAACCGGCGTCTCCACGGATGGGGGTTCGCCAAACTCCACGCGCAGATACGCTACAAGGCCGTCGAGAAGGGGATCCCTGTCGAGACGGTGAATCCACGCAACACGTCGAAGGAGTGCCACGCGTGCGGTGAAGTGGGATACTGCCCGCGACAGACGACGTTCACGTGTCCGAACGACGCTTGCTGGATGGGCGAGTACCATGCGGACGTGAACGGTGCGATAAACATCGCAGACCGATACCTCAGCGGAGGGAGCCATTCGAGAGAACACAGAGATGACGATGACTCGGCTGAGGATGGGGGGCGTTTGACCGCCCCACAAGACACCCACGCCGATGCTGAAACCCAGCAAGGGACGCGTAGAACGAATGCGGCTTGA;ATGTTCTCGGTCGGAGCGGATACGCAAAGAACGCACTCAAAAGTCCCGCAACTCACGACGACGTACAACGCGGGCGACCTCCACGACGACCACCCTGTTCGGTTCACCAATGAGGGGCTACGACTCGACCACAAGCCCGAGAACACTATTGAGTGGTATGTCAAGATTCCGCACCACGAGGACTATTACCTCTGGATGCCAGCCCAACCGAACCCCGAACAGCGGGACTGGTTGGAAGCGTTGAACGCTGGTGATGCGGAAATAGGCGGGGGTCGGCTGTTCGAGCGAGAGGGGACGTGGTTCCTCCACGCCACCGCTACTCGCGGCGTTGAGGAAACTTCTGAGGTGTCCGCCGAAGAACGGACGCCCATCGGAGTGGACATCGGGGAAGCATCACTCGTCACGGTGTGTCACCGCGACGATCACGGTTCTCCGACCGCACCTGAACTGTGGGCCGACGAAGGGAAGACGGTTCGTCAGCTCCCTAAGAGCTACTTCACCGCCAAGCGCCGACTCCAGACGCGCGGAAGCGAGCGTATCGTGGAGTCGTTCGGTGGCGACCTATGGAAACAGATCGACGACGTGTTCCACCGCGTCACCCGCGAAGTCGTGGAGTACGCCGAATCCGTCAAGAATCCCGTTCTCGTTCTGGAAGATCTGACGTACATCCGGGAGTCGATGGACTACGGTGAGTTCATGAACCGGCGTCTCCACGGATGTGGGTTCGCCAAACTCCACGCGCAGATACGCTACAAGGCCGTCGAGAAGGGGATCCCCGTTGACACGGTGAATCCGCGTAACACGTCGAAGGAGTGCTACGGGTGCGGTGAAGTGGGATACTGCCCGCGACAGTCGACGTTCACGTGTACGAACGACGCTTGCTGGATGGGCGAGTACCATGCGGACGTGAACGGCGCGACAAACATCGCAGACCGCTACCTCAGCGGAGGGAGCCATTCGAGAGAACACAGAGATGACGATGACTCGGCTGAGGATGGGGGGCGTTTGACCGCCCCACAAGACACCCAAGCCGATGCTGAAACCCAGCAAGGGACGCGTAGAACGAATGCGGCTTGA;ATGCCAGCCCAACCGAACCCCGAACAGCGGGACTGGTTGGAAGCGTTGAACGCTGGTGATGCGGAAATGGGCGGGGGTCGGCTGTTCGAGCGAGAGGGGACGTGGTTCCTCCACGCCACCGCTACTCGCGACGTTGAGGAAACTTCTGAGGTGTCCGCCGAAGAACGGACGCCCATCGGAGTGGACATCGGGGAAGCATCACTCGTCACGGTGTGTCACCGCGACGATCACGGTTCTCCGACCGCACCTGAACTGTGGGCCGACGAAGGGAAGACGGTTCGTCAGCTCCCTAAGAGCTACTTCACCGCCAAGCGCCGACTCCAGACGCGCGGAAGCGAGCGTATCGTGGAGTCGTTCGGTGGCGACCTATGGAAACAGATCGACGACGTGTTCCACCGCGTCACCCGCGAAGTCGTGGAGTACGCCGAATCCGTCAAGAATCCCGTTCTCGTTCTGGAAGATCTGACGTACATCCGGGAGTCGATGGACTACGGTGAGTTCATGAACCGGCGTCTCCACGGATGGGGGTTCGCCAAACTCCACGCGCAGATACGCTACAATGCCGTCGAGAAGGGGATCCCCGTTGACACGGTGAATCCGCGTAACACGTCGAAGGAGTGCTACGGGTGCGGTGAAGTGGGATACTGCCCGCGACAGTCGACGTTCACGTGTCCGAACGACGCTTGCTGGATGGGCGAGTACCATGCGGACGTGAACGGCGCGACAAACATCGCAGACCGCTACCTCAGCGGAGGGAGCCATTCGAGAGAACACAGAGATGACGATGACTCGGCTGAGGATGGGGGGCGTTTGACCGCCCCACAAGACACCCAAGCCGATGCTGAAACCCAGCAAGGGACGCGTAGAACGAATGCGTCTTGA;ATGTTCTCGGTCGGAGCGGATACGCAAAGAACGCACTCAAAAGTCCCGCAACTCACGACGACGTACAACGCGGGCGACCTCCACGACGACCACCCTGTTCGGTTCACCAATGAGGGGCTACGACTCGACCACAAGCCCGAGAACACTATTGAGTGGTATGTCAAGATTCCGCACCACGAGGACTATTACCTCTGGATGCCAGCCCAACCGAACCCCGAACAGCGGGACTGGTTGGAAGCGTTGAACGCTGGTGATGCGGAAATGGGCGGGGGTCGGCTGTTCGAGCGAGAGGGGACGTGGTTCCTCCACGCCACCGCTACTCGCGACGTTGAGGAAACTTCTGAGGTGTCCGCCGAAGAACGGACGCCCATCGGAGTGGACATCGGGGAAGCATCACTCGTCACGGTGTGTCACCGCGACGATCACGGTTCTCCGACCGCACCTGAACTGTGGGCCGACGAAGGGAAGACCGTTCGTCAGCTCCCTAAGAGCTACTTCACCGCCAAGCGCCGACTCCAGACGCGCGGAAGCGAGCGTATCGTGGAGTCGTTCGGTGGCGACCTATGGAACCAGATAGACGACGTGTTCCACCGCGTCACCCGCGACGTCGTGGAGTACGCCGAATCCGTCAAGAATCCCGTTCTCGTTCTGGAAGATCTGACGTACATCCGGGAGTCGATGGACTACGGTGAGTTCATGAACCGGCGTCTCCACGGATGGGGGTTCGCCAAACTCCACGCGCAGATACGCTACAAGGCCGTCGAGAAGGGGATCCCCGTTGACACGGTGAATCCGCGTAACACGTCGAAGGAGTGCTACGGGTGCGGTGAAGTGGGATACTGCCCGCGACAGTCGACGTTCACGTGTCCGAACGACGCTTGCTGGATGGGCGAGTACCATGCGGACGTGAACGGCGCGACAAACATCGCAGACCGCTACCTCAGCGGAGGGAGCCATTCGAGAGAACACAGGGATGACGATGACTCGGCTGAGGATGGGGGGCGTTTGACCGCCCCACAAGACACCCAAGCCGATGCTGAAACCCAGCAAGGGACGCGTGGAACGAATGCGTCTTGA;ATGTTCTCGGTCGGAGCGGATACGCAAAGAACGCACTCAAAAGTCCCGCAACTCACGACGACGTACAACGCGGGCGACCTCCACGACGACCACCCTGTTCGGTTCACCAATGAGGGCCTACGACTCGACCACAAGCCCGAGAACGCTATTGAGTGGTTTGTCAAGATTCCGCACCACGAGGACTATTACCTCTGGATGCCAGCCCAACCGAACCCCGAACAGCGGGACTGGTTGGAAGCGTTGAACGCTGGTGATGCGGAAATGGGCGGGGGTCGGCTGTTCGAGCGAGAGGGGACGTGGTTCCTCCACGCCACCGCTACTCGCGACGTTGAGGAAACTTCTGAGGTGTCCGCCGAAGAACGGACGCCCATCGGAGTGGACATCGGGGAAGCATCACTCGTCACGGTGTGTCACCGCGACGATCACGGTTCTCCGACCGCACCTGAACTGTGGGCCGACGAAGGGAAGACGGTTCGTCAGCTCCCTAAGAGCTACTTCACCGCCAAGCGCCGACTCCAGACGCGCGGAAGCGAGCGTATCGTGGAGTCGTTCGGTGGCGACCTATGGAAACAGATCGACGACGTGTTCCACCGCGTCACCCGCGAAGTCGTGGAGTACGCCGAATCCGTCAAGAATCCCGTTCTCGTTCTGGAAGATCTGACGTACATCCGGGAGTCGATGGACTACGGTGAGTTCATGAACCGGCGTCTCCACAGATGGGGGTTCGCCAAACTCCACGCGCAGATACGCTACAAGGCCGTCGAGAAGGGGATCCCCGTCGACACGGTGAATCCGCGTAACACGTCGAAGGAGTGCTACGGGTGCGGTGAAGTGGGATACTGCCCGCGACAGTCGACGTTCACGTGTACGAACGACGCTTGCTGGATGGGCGAGTACCATGGGGACGTGAACGGCGCGATAAACATCGCAGACCGCTACCTCAGCGGAGGGAGCCATTCGAGAGAACACAGAGATGACGATGACTCGGCTGAGGATGGGGGGCGTTTGACCGCCCCACAAGACACCCACGCCGATGCTGAAACCCAGCAAGGGACGCGTGGAACGAATGCGTCTTGA;ATGTTCTCGGTCGGAGCGGATACGCAAAGAACGCACTCAAAAGTCCCGCAACTCACGACGACGTACAACGCGGGCGACCTCCACGACGACCACCCTGTTCGGTTCACCAATGAGGGGCTACGACTCGACCACAAGCCCGAGAACACTATTGAGTGGTATGTCAAGATTCCGCACCACGAGGACTATTACCTCTGGATGCCAGCCCAACCGAACCCCGAACAGCGGGACTGGTTGGAAGCGTTGAACGCTGGTGATGCGGAAATGGGCGGGGGTCGGCTGTTCGAGCGAGAGGGGACGTGGTTCCTCCACGCCACCGCTACTCGCGACGTTGAGGAAACTTCTGAGGTGTCCGCCGAAGAACGGACGCCCATCGAAGTGGACATCGGGGAAGCATCACTCGTCACGGTGTGTCACCGCGACGATCACGGTTCTCCGACCGCACCTGAACTGTGGGCCGACGAAGGGAAGACGGTTCGTCAGCTCCCTAAGAGCTACTTCACCGCCAAGCGCCGACTCCAGACGCGCGGAAGCGAGCGTATCGTGGAGTCGTTCGGTGGCGACCTATGGAAACAGATCGACGACGTGTTCCACCGCGTCACCCGCGAAGTCGTGGAGTACGCCGAATCCGTCAAGAATCCCGTTCTCGTTCTGGAAGATCTGACGTACATCCGGGAGTCGATGGACTACGGTGAGTTCATGAACCGGCGTCTCCACGGATGGGGGTTCGCCAAACTCCACGCGCAGATACGCTACAAGGCCGTCGAGAAGGGGATCCCCGTTGACACGGTGAATCCGCGTAACACGTCGAAGGAGTGCTACGGGTGCGGTGAAGTGGGATACTGCCCGTGA"
    annotation ""
    description "hypothetical protein;IS200/IS605 family transposase ISNamo17"
    lengths 786
    lengths 1077
    lengths 1077
    lengths 1077
    lengths 1077
    lengths 399
    lengths 399
    lengths 1077
    lengths 1077
    lengths 1077
    lengths 1077
    lengths 882
    lengths 882
    lengths 882
    lengths 1077
    lengths 1077
    lengths 1077
    lengths 1077
    lengths 1077
    lengths 1077
    lengths 1077
    lengths 1077
    lengths 1077
    lengths 1077
    lengths 1077
    lengths 1077
    lengths 849
    lengths 849
    lengths 849
    lengths 849
    lengths 849
    lengths 849
    lengths 849
    lengths 849
    lengths 849
    lengths 849
    longCentroidID 1077
    longCentroidID "8_5_62"
    paralog 0
    mergedDNA 1
    name "group_5809"
    genomeIDs "0;1;2;3;4;5;6;7;8;9;10;11;12;13;14;15;16;17;18;19;20;21;22;24;25;26;27;28;29;30;35;37;38;40;42;46"
    geneIDs "29_6_122;11_17_7;1_19_6;22_33_3;24_19_10;46_24_2;3_47_9;13_25_9;7_17_8;35_23_7;2_17_4;0_28_16;37_21_17;9_25_6;19_18_39;21_1_285;25_17_1;20_24_7;42_6_8;16_19_9;12_11_58;6_16_9;17_16_9;18_43_0;8_5_62;28_4_99;5_24_9;27_18_16;38_6_7;40_8_9;30_43_0;4_17_9;14_10_6;10_19_7;26_20_37;15_15_9"
    degrees 3
  ]
  node [
    id 7260
    label "20800"
    size 4
    centroid "5_12_16;22_21_0"
    maxLenId 0
    members 5
    members 18
    members 22
    members 24
    seqIDs "18_45_2"
    seqIDs "22_21_0"
    seqIDs "24_11_2"
    seqIDs "5_12_16"
    hasEnd 1
    protein "MSFRVSWHNLLERLDDLSEGATLRTPLSNDRFQITGVQEHRVIIRFTDSGESRPLQKDQFETLYRRVTDATDGFDLDRLPPDADPYPTVLSLHPRFEVNDDRGVIIETEAPTTSLLLDEGPSSEPAPDERTEPDLDVYADALLLVDALERHEVTALDGVETGTLIDLYTLLSDVQRNANDLRKEIADTLLDRLHHDRPVSGSYGSVQRTARTNRSLKDDEEVLDTLESAGIDRDRVVSVDRGKVDDALEVTDVAERDVYKIEETEYVRKAEVDEDRKETRLQGLKDQLAASDADDADQLRDEVEELESRIEELTEFKSGQSYHTRSNADR;MSVDRGKVDDALEVTDVAESDVYEIEETEYVRKAEVDEDRKETRLQGLKDQLAASDADDADQLRDEVEEIESRIEELTEFKSGQSYHTRSNADR"
    dna "ATGTCGTTTCGGGTCAGCTGGCACAATCTCCTTGAGCGGTTAGATGACCTCTCCGAAGGAGCTACACTCCGGACACCACTCTCGAACGACCGGTTTCAGATAACTGGCGTCCAGGAACACCGTGTCATCATCAGATTCACGGATAGCGGTGAGTCGCGACCGCTCCAAAAAGACCAGTTTGAGACACTATATCGGCGTGTCACCGACGCTACCGATGGGTTCGACCTCGATCGACTCCCACCTGATGCGGATCCATACCCGACGGTATTGAGTCTCCATCCACGATTCGAGGTGAACGACGACCGAGGTGTGATTATCGAGACTGAAGCGCCAACCACCTCATTGTTACTGGACGAGGGCCCGTCCTCTGAGCCTGCTCCCGACGAACGGACAGAACCCGATCTCGACGTCTACGCGGATGCGCTGTTGCTCGTCGACGCGCTGGAACGCCACGAGGTTACAGCGCTCGACGGGGTGGAGACAGGGACGCTCATCGACCTATATACCTTGCTCTCGGACGTTCAACGGAACGCCAACGACCTCCGCAAGGAGATCGCGGACACACTCTTAGATCGACTCCATCACGACCGACCGGTCTCGGGATCGTACGGCTCGGTCCAGCGGACCGCTCGGACGAACCGCTCGCTCAAAGATGACGAGGAGGTGCTGGACACCCTCGAATCAGCCGGGATCGACCGTGATCGGGTGGTGAGCGTTGATCGCGGGAAGGTTGACGATGCCCTCGAAGTGACTGATGTCGCTGAACGCGACGTCTACAAGATTGAAGAAACCGAGTACGTTCGGAAAGCCGAGGTGGACGAAGACCGCAAGGAGACGCGGCTCCAAGGGCTGAAAGACCAACTTGCGGCGAGCGATGCTGACGACGCCGACCAGCTCCGCGACGAAGTCGAAGAGCTCGAATCGCGGATCGAGGAACTGACCGAATTCAAGTCTGGACAGTCGTATCACACGCGCTCGAATGCCGACCGGTGA;ATGAGTGTTGATCGCGGGAAGGTCGACGACGCCCTCGAGGTGACTGATGTCGCTGAAAGCGATGTCTACGAGATTGAAGAAACCGAGTACGTCCGGAAAGCCGAGGTGGACGAAGATCGCAAGGAAACGCGGCTTCAAGGGCTGAAAGACCAACTTGCGGCGAGCGATGCTGACGACGCCGACCAGCTTCGCGACGAAGTCGAAGAGATCGAATCGCGGATCGAGGAACTGACGGAATTCAAGTCTGGACAGTCGTATCACACGCGCTCGAATGCCGACCGGTGA"
    annotation ""
    description "hypothetical protein"
    lengths 993
    lengths 993
    lengths 285
    lengths 285
    longCentroidID 993
    longCentroidID "5_12_16"
    paralog 0
    mergedDNA 0
    name "group_5810"
    genomeIDs "5;18;22;24"
    geneIDs "18_45_2;22_21_0;24_11_2;5_12_16"
    degrees 2
  ]
  node [
    id 7261
    label "20801"
    size 11
    centroid "46_31_0;31_2_72"
    maxLenId 1
    members 31
    members 32
    members 33
    members 34
    members 36
    members 39
    members 41
    members 43
    members 44
    members 45
    members 46
    seqIDs "41_2_337"
    seqIDs "46_31_0"
    seqIDs "31_2_72"
    seqIDs "36_2_72"
    seqIDs "39_2_337"
    seqIDs "44_2_72"
    seqIDs "34_2_72"
    seqIDs "45_2_72"
    seqIDs "43_2_279"
    seqIDs "32_2_72"
    seqIDs "33_6_72"
    hasEnd 1
    protein "MSDSNAPEHLDAKHERNREQRIESIKRWIEYIKSEPPETWGPQQNAVVNDQLDAAQSVQAPASHQQHVKNVAAEILEASDKSDGDSE;MSDSNAPEHLDAKHERNREQRIEGIKRWIEYIKSEPPETWGPQQNAVVNDQLDAAQSVQTPASHQQHVKDVAAEIFEASDKSDGDSE"
    dna "ATGAGCGACTCAAACGCGCCTGAGCACCTCGATGCGAAGCACGAACGCAACCGTGAGCAGCGCATCGAGAGCATCAAGCGCTGGATCGAGTACATCAAATCAGAGCCACCGGAGACGTGGGGACCACAGCAGAACGCGGTCGTCAACGACCAACTCGATGCGGCCCAGAGCGTACAGGCCCCGGCGTCTCATCAGCAACACGTGAAAAATGTAGCAGCCGAGATCCTCGAAGCGAGCGACAAGTCTGACGGTGATTCAGAGTAG;ATGAGCGACTCAAACGCGCCTGAGCACCTTGATGCGAAGCACGAACGCAACCGTGAGCAGCGCATCGAGGGCATCAAGCGCTGGATCGAGTACATCAAATCAGAGCCACCGGAGACGTGGGGACCACAGCAGAACGCGGTCGTCAACGACCAACTCGATGCGGCCCAGAGCGTACAGACCCCGGCGTCTCATCAGCAACACGTGAAAGATGTAGCAGCCGAGATCTTCGAAGCGAGCGACAAGTCCGACGGTGATTCAGAGTAG"
    annotation ""
    description "hypothetical protein"
    lengths 264
    lengths 264
    lengths 264
    lengths 264
    lengths 264
    lengths 264
    lengths 264
    lengths 264
    lengths 264
    lengths 264
    lengths 264
    longCentroidID 264
    longCentroidID "46_31_0"
    paralog 0
    mergedDNA 0
    name "group_5811"
    genomeIDs "31;32;33;34;36;39;41;43;44;45;46"
    geneIDs "41_2_337;46_31_0;31_2_72;36_2_72;39_2_337;44_2_72;34_2_72;45_2_72;43_2_279;32_2_72;33_6_72"
    degrees 2
  ]
  node [
    id 7262
    label "20802"
    size 11
    centroid "46_31_2;31_2_74"
    maxLenId 1
    members 31
    members 32
    members 33
    members 34
    members 36
    members 39
    members 41
    members 43
    members 44
    members 45
    members 46
    seqIDs "31_2_74"
    seqIDs "33_6_74"
    seqIDs "39_2_335"
    seqIDs "41_2_335"
    seqIDs "44_2_74"
    seqIDs "32_2_74"
    seqIDs "34_2_74"
    seqIDs "36_2_74"
    seqIDs "43_2_277"
    seqIDs "46_31_2"
    seqIDs "45_2_74"
    hasEnd 0
    protein "MLFNRGDIMAISSDNDPEPTTTAVVTIRIPCGTDSDLVTDAEDRLSPAEDIDTVTIDDLYGIAPKLSATTITVGITIRWTTTLTDAQVRRQLGEVPGLESIKRIG;MLFNRGDIMAISSDNDPEPPTTAVVTIRIPCDTDSDLVTNAEERLSRAEDIDTVTIDDLHGIAPKLSATTITVGITIRWTTTLTDAQVRRRLAEVPGLESIKRIG"
    dna "ATGCTCTTCAACAGAGGTGACATCATGGCAATCTCCAGTGACAACGACCCCGAGCCGACGACGACTGCGGTCGTCACGATCCGCATCCCATGTGGCACAGACAGCGATCTCGTCACTGACGCCGAAGATCGCCTCTCGCCGGCCGAGGACATCGATACCGTCACGATTGACGATCTGTACGGTATCGCTCCGAAGCTTTCGGCAACGACCATCACCGTCGGCATCACCATTCGTTGGACCACGACACTGACCGATGCGCAGGTGAGGAGACAGCTCGGCGAGGTCCCCGGGCTTGAATCGATCAAGCGTATCGGATGA;ATGCTCTTCAACAGAGGTGACATCATGGCAATCTCCAGTGACAACGACCCCGAGCCGCCGACGACTGCTGTCGTCACGATCCGCATCCCATGTGACACAGACAGCGATCTCGTCACCAACGCTGAAGAGCGCCTCTCGCGAGCCGAGGACATCGATACCGTCACGATTGACGATCTACACGGTATCGCTCCGAAGCTTTCGGCAACGACCATCACCGTCGGCATCACCATTCGTTGGACCACGACACTGACCGATGCGCAGGTGAGGAGACGGCTCGCCGAGGTCCCCGGTCTTGAATCGATCAAGCGTATCGGATGA"
    annotation ""
    description "hypothetical protein"
    lengths 318
    lengths 318
    lengths 318
    lengths 318
    lengths 318
    lengths 318
    lengths 318
    lengths 318
    lengths 318
    lengths 318
    lengths 318
    longCentroidID 318
    longCentroidID "46_31_2"
    paralog 0
    mergedDNA 0
    name "group_5812"
    genomeIDs "31;32;33;34;36;39;41;43;44;45;46"
    geneIDs "31_2_74;33_6_74;39_2_335;41_2_335;44_2_74;32_2_74;34_2_74;36_2_74;43_2_277;46_31_2;45_2_74"
    degrees 2
  ]
  node [
    id 7263
    label "20803"
    size 47
    centroid "16_6_74;0_1_52"
    maxLenId 1
    members 0
    members 1
    members 2
    members 3
    members 4
    members 5
    members 6
    members 7
    members 8
    members 9
    members 10
    members 11
    members 12
    members 13
    members 14
    members 15
    members 16
    members 17
    members 18
    members 19
    members 20
    members 21
    members 22
    members 23
    members 24
    members 25
    members 26
    members 27
    members 28
    members 29
    members 30
    members 31
    members 32
    members 33
    members 34
    members 35
    members 36
    members 37
    members 38
    members 39
    members 40
    members 41
    members 42
    members 43
    members 44
    members 45
    members 46
    seqIDs "21_0_236"
    seqIDs "38_3_220"
    seqIDs "20_2_297"
    seqIDs "1_3_55"
    seqIDs "36_2_181"
    seqIDs "43_2_170"
    seqIDs "12_7_85"
    seqIDs "14_3_135"
    seqIDs "23_1_197"
    seqIDs "25_10_63"
    seqIDs "44_2_181"
    seqIDs "10_10_46"
    seqIDs "11_8_63"
    seqIDs "17_5_44"
    seqIDs "34_2_181"
    seqIDs "5_7_7"
    seqIDs "29_7_52"
    seqIDs "9_2_98"
    seqIDs "33_2_34"
    seqIDs "32_2_181"
    seqIDs "37_4_54"
    seqIDs "46_9_10"
    seqIDs "28_1_193"
    seqIDs "22_4_227"
    seqIDs "24_1_408"
    seqIDs "26_25_33"
    seqIDs "4_2_55"
    seqIDs "18_3_105"
    seqIDs "31_2_181"
    seqIDs "15_5_55"
    seqIDs "3_13_11"
    seqIDs "45_2_181"
    seqIDs "6_3_135"
    seqIDs "35_4_100"
    seqIDs "7_10_77"
    seqIDs "30_2_178"
    seqIDs "0_1_52"
    seqIDs "41_2_228"
    seqIDs "42_3_220"
    seqIDs "19_14_53"
    seqIDs "27_1_174"
    seqIDs "39_2_228"
    seqIDs "16_6_74"
    seqIDs "2_2_55"
    seqIDs "8_3_79"
    seqIDs "13_8_56"
    seqIDs "40_2_114"
    hasEnd 0
    protein "MLRPEQMSRVSVTGSKRVIDDVIEAAYAHHSLHVTDYDDRYEGFDPGTSLDGAETVNERLVTVRSLESILDVDEDDAEVARSLDDDELEAELDRVRDRVNELNDRRDELQGAIRDRQEEIDRMEPFAELGIDLDYLRGYDSVEVVVGEAKPAAVEAALGDAETVDAFDVFVGGDVLAIVARPTDGDAEGVVQDALVGVDIALLDVPDADASPEEYVAELEAEQADLRDELDGVEAELDSVKEEAAGFLLRAEEKLTIEAEKKEAPLSFATTENAFVAEGWVPTESYPDFEAAVVDAVGDHVEVEELERASFTPDGDHHAEPVDDEGGGSGEGSAADAERETETAVATDGGHAAHGTDDPPVVQDNGGAAGPFELLVQAFGRPKYSEFDPTLLVFLTFPAMFGFMIGDVGYGVLYAAIGFFMYSKFDGAFRELGSVAMWAGGFTILFGIYYGIDLFGYHAYQLLGIHWPVEGKGLSPADLDWGLSFLVVSVVFGIVHLNVGHVLSFVGTAQQHDLKHAVYEAGSWLLILNGAWIWIFSRVFPNSKPDFLFEAVSILTFGAVSFSGFPVVVGIAGAVGALLGLVLLGIGEPPELAEFLSPVVNVISYARLMAVLLAKGGMALAVNLLAFGAYIDDGGDGSFHFIFNAGTFTKVQETADYELVFRGITTAFDPASIGYVGVVALVGGIVVALVGHLVVLLLGVTSAGIQAVRLEYVEFFGNFYEGGGRAYLPFGRERKHTSED;MLRPEQMSRVSVTGSKRVIDDVIEAAYAHHSLHVTDYDDRYEGFDPGTSLDGAETVNERLVTVRSLESILDVDEDDAEVARSLDDDELEAELDRVRDRVNELNDRRDELQGAIRDRQEEIDRMEPFAELGIDLDYLRGYDSVEVVVGEAKPAAVEAALGDAETVDAFDVFVGGDVLAIVARPTDGDAEGVVQDALVGVDIALLDVPDADASPEEYVAELEAEQADLRDELDGVEAELDSVKEEAAGFLLRAEEKLTIEAEKKEAPLSFATTENAFVAEGWVPTESYPDFEAAVVDAVGDHVEVEELERASFTPDGDHHSEPVDRSGGTESPSADDGSASAETEAAVATDGGHAAHGTDDPPVVQDNGSAAGPFELLVQAFGRPKYSEFDPTLLVFLTFPAMFGFMIGDVGYGVLYAAIGFFMYSRFDGAFRELGSVAMWAGGFTILFGIYFGIDLFGYHAYQLLPGDVHWPVAGKGLSPADLDWGLSFLVVSVVFGIVHLNIGHVLSFVSTLQQHDVKHALYEAGSWLLILNGAWIWIFSQHVPGPKPDFLFESVSLLTFGTVSFSGFPVVVGIAGAVAAGLGLVLLGIGEPPELAEFLSPIVNVISYARIMAVLLAKGGMALAVNLLAFGAYIDKGGEGSFHFIFSAEHLHHVQETPSEELVFAGITTAFDPASIGLVGIVALVGGIVVALVGHLVVLLLGVTSAGIQAVRLEYVEFFGNFYEGGGRAYLPFGRDRKYTRDD"
    dna "ATGCTCAGGCCTGAGCAGATGAGCCGGGTGTCGGTGACGGGCTCGAAGCGCGTCATCGACGACGTCATCGAGGCGGCGTACGCCCACCACTCCCTGCACGTCACCGACTACGACGACCGGTACGAGGGGTTCGACCCCGGAACGTCGCTCGACGGGGCCGAGACCGTCAACGAGCGGCTCGTGACGGTTCGGTCGCTGGAGAGCATCCTCGACGTCGACGAGGACGACGCCGAGGTCGCGCGGTCGCTTGACGACGACGAGCTCGAAGCCGAGCTCGACCGCGTCCGCGACCGCGTCAACGAGCTCAACGACCGGCGCGACGAGCTACAGGGCGCGATCCGCGACCGACAGGAGGAGATCGACCGGATGGAGCCGTTCGCGGAGCTCGGGATCGACCTGGACTACCTGCGCGGCTACGACTCGGTCGAGGTCGTCGTCGGCGAGGCGAAACCCGCCGCCGTCGAGGCGGCGCTCGGGGACGCCGAGACGGTCGACGCCTTCGACGTGTTCGTCGGCGGCGACGTGCTCGCCATCGTCGCGAGGCCGACCGACGGCGACGCGGAGGGCGTCGTTCAGGACGCGCTCGTCGGCGTCGACATCGCGCTGCTCGACGTGCCGGACGCCGACGCGAGCCCGGAGGAGTACGTCGCGGAGCTGGAGGCCGAGCAGGCCGACCTCCGCGACGAGCTCGACGGCGTCGAAGCCGAGCTCGACTCGGTGAAGGAGGAGGCCGCGGGCTTCCTGCTGCGCGCCGAGGAGAAGCTCACGATCGAGGCCGAAAAGAAGGAGGCGCCGCTCTCGTTCGCGACCACCGAGAACGCGTTCGTCGCGGAGGGGTGGGTGCCGACCGAGTCGTACCCCGACTTCGAGGCGGCGGTCGTCGACGCGGTCGGCGACCACGTCGAGGTCGAGGAGCTCGAACGCGCCTCCTTCACCCCCGACGGCGACCACCACGCCGAGCCGGTCGACGACGAGGGTGGCGGATCCGGGGAGGGGAGCGCCGCGGACGCGGAACGCGAGACTGAAACGGCGGTCGCCACCGACGGCGGCCACGCGGCGCACGGCACCGACGACCCGCCGGTCGTCCAGGACAACGGCGGCGCGGCCGGTCCGTTCGAGCTCCTCGTTCAGGCGTTCGGGCGGCCGAAGTACTCGGAGTTCGACCCGACGCTCCTCGTCTTCCTCACGTTCCCGGCGATGTTCGGGTTCATGATCGGCGACGTGGGGTACGGCGTCCTCTACGCCGCCATCGGGTTCTTCATGTACTCCAAGTTCGACGGCGCGTTCCGCGAACTCGGCTCCGTCGCGATGTGGGCCGGCGGCTTCACGATACTGTTCGGCATCTACTACGGTATCGACCTGTTCGGCTACCACGCCTACCAGCTGCTCGGGATCCACTGGCCGGTCGAGGGGAAGGGCCTCTCGCCCGCCGACCTCGACTGGGGGCTCTCGTTCCTCGTCGTGAGCGTGGTGTTCGGTATCGTCCACCTCAACGTCGGTCACGTGCTCTCGTTCGTGGGCACCGCTCAGCAGCACGACCTGAAGCACGCCGTCTACGAGGCCGGCTCGTGGCTGCTGATCCTCAACGGCGCGTGGATCTGGATCTTCAGCCGGGTGTTCCCCAACTCGAAGCCCGACTTCCTGTTCGAGGCGGTCTCGATCCTGACGTTCGGGGCGGTCTCGTTCAGCGGGTTCCCGGTCGTCGTCGGCATCGCCGGCGCCGTCGGCGCCCTGCTCGGGCTCGTCCTGCTCGGTATCGGCGAGCCGCCGGAGCTGGCCGAGTTCCTCTCGCCCGTCGTCAACGTCATCTCGTACGCCCGGCTCATGGCCGTCCTGCTCGCGAAGGGCGGGATGGCGCTCGCGGTCAACCTGCTCGCGTTCGGCGCGTACATCGACGACGGCGGCGACGGGAGCTTCCACTTCATCTTCAACGCCGGCACCTTCACCAAGGTACAGGAAACGGCCGACTACGAACTGGTCTTCAGGGGGATCACCACGGCGTTCGACCCGGCCTCGATCGGCTACGTCGGCGTCGTGGCGCTCGTCGGCGGGATCGTCGTGGCGCTCGTCGGCCACCTCGTCGTCCTGCTGCTCGGTGTCACCTCCGCCGGCATTCAGGCGGTCCGCCTCGAGTACGTGGAGTTCTTCGGGAACTTCTACGAGGGGGGCGGCCGCGCGTACCTGCCGTTCGGTCGTGAGCGAAAGCATACGTCAGAAGACTGA;ATGCTCAGGCCTGAGCAGATGAGCCGGGTGTCGGTGACGGGCTCGAAGCGCGTCATCGACGACGTCATCGAGGCGGCGTACGCCCACCACTCCCTGCACGTCACCGACTACGACGACCGGTACGAGGGGTTCGACCCCGGAACGTCGCTCGACGGGGCCGAGACCGTCAACGAGCGGCTCGTGACGGTTCGGTCGCTGGAGAGCATCCTCGACGTCGACGAGGACGACGCCGAGGTCGCGCGGTCGCTTGACGACGACGAGCTCGAAGCCGAGCTCGACCGCGTCCGCGACCGCGTCAACGAGCTCAACGACCGGCGCGACGAACTACAGGGCGCGATCCGCGACCGACAGGAGGAGATCGACCGGATGGAGCCGTTCGCGGAGCTCGGGATCGACCTGGACTACCTGCGCGGCTACGACTCGGTCGAGGTCGTCGTCGGCGAGGCGAAACCCGCCGCCGTCGAGGCGGCGCTCGGGGACGCCGAGACGGTCGACGCCTTCGACGTGTTCGTCGGCGGCGACGTGCTCGCCATCGTCGCGAGGCCGACCGACGGCGACGCGGAGGGCGTCGTTCAGGACGCGCTCGTCGGCGTCGACATCGCGCTGCTCGACGTGCCGGACGCCGACGCGAGCCCGGAGGAGTACGTCGCGGAGCTGGAGGCCGAGCAGGCCGACCTCCGCGACGAGCTCGACGGCGTCGAAGCCGAGCTCGACTCGGTGAAGGAGGAGGCCGCGGGCTTCCTGCTGCGCGCCGAGGAGAAGCTCACGATCGAGGCCGAAAAGAAGGAGGCGCCGCTCTCGTTCGCGACCACCGAGAACGCGTTCGTCGCGGAGGGGTGGGTGCCGACCGAGTCGTACCCGGACTTCGAGGCGGCGGTCGTCGACGCGGTCGGCGACCACGTCGAGGTCGAGGAGCTCGAACGCGCCTCGTTCACCCCCGACGGCGACCACCACTCCGAGCCGGTCGACAGGAGTGGCGGCACCGAGTCGCCGTCGGCCGACGACGGCAGCGCGTCCGCCGAAACGGAAGCGGCGGTCGCTACCGACGGCGGCCACGCGGCGCACGGCACCGACGACCCGCCGGTCGTCCAGGATAACGGGAGCGCGGCCGGCCCCTTCGAACTGCTCGTCCAGGCGTTCGGGCGGCCGAAGTACTCCGAGTTCGACCCGACGCTGCTCGTGTTCCTCACGTTCCCGGCGATGTTCGGGTTCATGATCGGCGACGTGGGGTACGGCGTCCTGTACGCCGCCATCGGGTTCTTCATGTACTCCCGGTTCGACGGCGCGTTCCGCGAACTCGGCTCCGTCGCGATGTGGGCGGGCGGCTTCACGATACTGTTCGGGATCTACTTCGGCATCGACCTGTTCGGCTACCACGCCTACCAGCTGCTGCCGGGCGATGTCCACTGGCCCGTCGCCGGGAAGGGGCTCTCGCCGGCCGACCTCGACTGGGGGCTCTCGTTCCTTGTCGTCAGCGTGGTGTTCGGTATCGTTCACCTCAACATCGGCCACGTGCTCTCGTTCGTGAGCACGCTCCAGCAGCACGACGTGAAGCACGCGCTCTACGAGGCCGGCTCGTGGCTACTGATCCTCAACGGCGCGTGGATCTGGATCTTCAGCCAGCACGTCCCCGGCCCGAAGCCCGACTTCCTGTTCGAGTCGGTGTCGCTCCTCACGTTCGGCACGGTCTCGTTCAGCGGCTTCCCGGTCGTCGTCGGTATCGCCGGCGCCGTCGCCGCGGGTCTTGGGCTCGTCCTGCTCGGGATCGGCGAGCCGCCGGAGCTCGCGGAGTTCCTCTCGCCCATCGTCAACGTCATCTCGTACGCCCGGATCATGGCCGTCCTGCTCGCGAAGGGCGGGATGGCGCTCGCGGTCAACCTGCTCGCGTTCGGTGCGTACATCGACAAGGGGGGCGAGGGGAGCTTCCACTTCATCTTCTCCGCGGAGCACCTCCATCACGTCCAGGAGACGCCGAGCGAGGAGCTGGTCTTCGCGGGGATCACCACCGCGTTTGACCCCGCCTCGATCGGTCTCGTGGGCATCGTCGCCCTCGTGGGCGGCATCGTCGTGGCGCTCGTCGGCCACCTCGTCGTCCTGCTGCTCGGCGTCACGTCCGCCGGCATCCAGGCGGTCCGCCTCGAGTACGTGGAGTTCTTCGGGAACTTCTACGAGGGCGGCGGGCGGGCGTACCTCCCGTTCGGCCGCGACCGGAAGTACACCCGCGACGACTGA"
    annotation ""
    description "hypothetical protein"
    lengths 2223
    lengths 2232
    lengths 2232
    lengths 2232
    lengths 2232
    lengths 2232
    lengths 2232
    lengths 2232
    lengths 2232
    lengths 2232
    lengths 2232
    lengths 2232
    lengths 2232
    lengths 2232
    lengths 2232
    lengths 2232
    lengths 2232
    lengths 2232
    lengths 2232
    lengths 2232
    lengths 2232
    lengths 2232
    lengths 2232
    lengths 2232
    lengths 2232
    lengths 2232
    lengths 2232
    lengths 2232
    lengths 2232
    lengths 2232
    lengths 2232
    lengths 2232
    lengths 2232
    lengths 2232
    lengths 2232
    lengths 2232
    lengths 2232
    lengths 2232
    lengths 2232
    lengths 2232
    lengths 2232
    lengths 2232
    lengths 2232
    lengths 2232
    lengths 2232
    lengths 2232
    lengths 2232
    longCentroidID 2232
    longCentroidID "0_1_52"
    paralog 0
    mergedDNA 0
    name "group_5813"
    genomeIDs "0;1;2;3;4;5;6;7;8;9;10;11;12;13;14;15;16;17;18;19;20;21;22;23;24;25;26;27;28;29;30;31;32;33;34;35;36;37;38;39;40;41;42;43;44;45;46"
    geneIDs "21_0_236;38_3_220;20_2_297;1_3_55;36_2_181;43_2_170;12_7_85;14_3_135;23_1_197;25_10_63;44_2_181;10_10_46;11_8_63;17_5_44;34_2_181;5_7_7;29_7_52;9_2_98;33_2_34;32_2_181;37_4_54;46_9_10;28_1_193;22_4_227;24_1_408;26_25_33;4_2_55;18_3_105;31_2_181;15_5_55;3_13_11;45_2_181;6_3_135;35_4_100;7_10_77;30_2_178;0_1_52;41_2_228;42_3_220;19_14_53;27_1_174;39_2_228;16_6_74;2_2_55;8_3_79;13_8_56;40_2_114"
    degrees 3
  ]
  node [
    id 7264
    label "20804"
    size 47
    centroid "16_6_76;10_10_48;0_1_54"
    maxLenId 0
    members 0
    members 1
    members 2
    members 3
    members 4
    members 5
    members 6
    members 7
    members 8
    members 9
    members 10
    members 11
    members 12
    members 13
    members 14
    members 15
    members 16
    members 17
    members 18
    members 19
    members 20
    members 21
    members 22
    members 23
    members 24
    members 25
    members 26
    members 27
    members 28
    members 29
    members 30
    members 31
    members 32
    members 33
    members 34
    members 35
    members 36
    members 37
    members 38
    members 39
    members 40
    members 41
    members 42
    members 43
    members 44
    members 45
    members 46
    seqIDs "18_3_107"
    seqIDs "20_2_299"
    seqIDs "44_2_183"
    seqIDs "19_14_55"
    seqIDs "1_3_53"
    seqIDs "46_9_8"
    seqIDs "24_1_410"
    seqIDs "32_2_183"
    seqIDs "45_2_183"
    seqIDs "9_2_96"
    seqIDs "31_2_183"
    seqIDs "16_6_76"
    seqIDs "14_3_137"
    seqIDs "2_2_53"
    seqIDs "22_4_225"
    seqIDs "7_10_75"
    seqIDs "23_1_199"
    seqIDs "27_1_172"
    seqIDs "39_2_226"
    seqIDs "3_13_9"
    seqIDs "5_7_5"
    seqIDs "0_1_54"
    seqIDs "8_3_81"
    seqIDs "11_8_65"
    seqIDs "12_7_87"
    seqIDs "6_3_137"
    seqIDs "34_2_183"
    seqIDs "36_2_183"
    seqIDs "41_2_226"
    seqIDs "29_7_54"
    seqIDs "15_5_53"
    seqIDs "42_3_218"
    seqIDs "33_2_36"
    seqIDs "43_2_168"
    seqIDs "13_8_54"
    seqIDs "17_5_46"
    seqIDs "38_3_218"
    seqIDs "35_4_102"
    seqIDs "28_1_191"
    seqIDs "21_0_234"
    seqIDs "37_4_52"
    seqIDs "4_2_53"
    seqIDs "30_2_180"
    seqIDs "40_2_116"
    seqIDs "25_10_65"
    seqIDs "26_25_35"
    seqIDs "10_10_48"
    hasEnd 0
    protein "MATVYAVASAKGGVGKTTTTAALATVLADSGADVVAIDADLGMANLADAVGVTPGEITIHDVLAGDADPAAAVREGPSGLRVVPGAADLDAYAAADPSRLRGVVEAFDGADYVFVDAGAGLSHDSTLPLAIADETLLVSTPERSALGDTEKTRQLTERLGGTVAGAAITRVTADADEVVTALLDASVLGRIPEDEAVARAAAAGRSLPEAAPDAPATRAYRDLTRALTGAEVEGAGLDGSAADAASGAGADDAEGDGEPTATDDDAVIVDDGPAADDDAVIVDDGPAADDADDGGPSEVSERDAAGETDGDAAAEAEADQDEGTEPESDEDIIVADPDASGVAEPGDGDDIIVASESEPPDGDADEKVSDDAEGDAGDDTEEGGDDGADGDVGDDTDWETRDARGDPKEPVENDEPTREAVGDAASDDEAGGTDAGDESMAGGRAAAELEATGPEAETEEEPDAIPDADETAREAATERGEADGEGTTSADPAADDIDDELAGSIPFRDDDTGTMNTVLSDEDEPDGDAGREATDDADASSADEEEEEGDGGFFSRLLGR;MATVYAVASAKGGVGKTTTTAALATVLADSGADVVAIDADLGMANLADAVGVTPGEITIHDVLAGDADPAAAVREGPSGLRVVPGAADLDAYAAADPSRLRGVVEAFDGADYVFVDAGAGLSHDSTLPLAIADETLLVSTPERSALGDTEKTRQLTERLGGTVAGAAITRVTADADEVVTALLDASVLGRIPEDEAVARAAAAGRSLPEAAPDAPATRAYRDLTRALTGAEVEGAGLDGSAADAASGAGADDADDGGPSEVSERDAAGETDGDAAAEAEADQDEGTEPESDEDIIVADPDASGVAEPGDGDDIIVASESEPPDCDADEKVSDDAEGDVGDDTEEGGDDGADGDVSDDTDGETRDARGDPKERVENDEPTREAVGDAASDDEAGGTDAGDESMAGGRAAAELEATGPEAETEEEPDAIPDADETAREAATERGEADGEGTTSADPAADDIDDELAGSIPFRDDDTGTMNTVLSDEDEPDGDAGREATDDADASSADEEEEEGDGGFFSRLLGR;MATVYAVASAKGGVGKTTTTAALATVLADSGADVVAIDADLGMANLADAVGVTPGEITIHDVLAGDADPAAAVREGPSGLRVVPGAADLDAYAAADPSRLRGVVEAFDGADYVFVDAGAGLSHDSTLPLAIADETLLVSTPERSALGDTEKTRQLTERLGGTVAGAAITRVTADADEVVTALLDASVLGRIPEDEAVARAAAAGRSLPEAAPDAPATRAYRDLTRALTGAEVEGAGLDGSAADAASGAGADDAEGDGEPTATDDDAVIVDDGPAADDADDGGPSEVSERDAAGETDGDAAAEAEADQDEGTEPESDEDIIVADPDASGVAEPGDGDDIIVASESEPPDGDADEKVSDDAEGDVGDDTEEGGDDGADGDVGDDTGGETRDARGDPKEPVENDEPTREAVGDAASDDEAGGTDAGDESMAGGRAAAELEATGPEAETEEEPDAIPDADETAREAATERGEADGEGTTSADPAADDIDGELAGSIPFRDDDTGTMNTVLSDEDEPDGDAGREATDDADASSADEEEEEGDGGFFSRLLGR"
    dna "ATGGCAACGGTGTATGCGGTCGCGTCGGCGAAAGGTGGCGTCGGGAAGACCACCACGACCGCCGCGCTGGCGACGGTGCTGGCGGACTCGGGCGCCGACGTCGTCGCGATCGACGCCGACCTCGGCATGGCGAACCTCGCGGACGCTGTCGGGGTGACGCCCGGCGAGATCACGATTCACGATGTACTCGCCGGCGACGCGGACCCGGCGGCGGCGGTCCGGGAGGGGCCGTCCGGGCTGCGGGTCGTGCCGGGGGCGGCCGACCTCGACGCGTACGCGGCCGCGGACCCCTCCAGGCTCCGCGGGGTCGTCGAGGCGTTCGACGGCGCCGACTACGTGTTCGTCGATGCGGGCGCGGGACTGTCGCACGACTCCACGCTCCCGCTCGCGATCGCCGACGAGACGCTGCTCGTCTCGACGCCGGAGCGGAGCGCCCTCGGCGACACCGAGAAGACGCGGCAGTTGACGGAGCGACTCGGCGGGACGGTCGCGGGCGCCGCGATCACCCGCGTGACGGCCGACGCCGACGAGGTCGTCACGGCGCTGCTCGACGCTTCCGTCCTCGGACGGATCCCCGAAGACGAGGCCGTGGCCCGGGCCGCGGCGGCGGGCCGGTCCCTGCCGGAGGCCGCGCCCGACGCGCCGGCGACGCGGGCCTACCGCGACCTGACCCGAGCGCTGACCGGCGCCGAGGTGGAGGGGGCGGGACTCGACGGGTCCGCGGCCGACGCCGCGAGCGGAGCCGGGGCGGACGACGCGGAGGGCGACGGCGAGCCGACCGCGACGGACGACGACGCCGTGATCGTCGACGACGGACCGGCGGCGGACGACGACGCCGTGATCGTCGACGACGGACCGGCGGCGGACGACGCGGACGACGGCGGCCCGAGCGAGGTGAGCGAGCGGGACGCTGCCGGGGAAACGGATGGGGACGCGGCCGCCGAGGCCGAGGCGGACCAAGACGAGGGCACGGAGCCCGAGTCGGACGAAGACATCATCGTCGCGGACCCCGACGCGAGCGGCGTGGCCGAGCCGGGCGACGGCGACGACATCATCGTCGCGAGCGAGAGCGAACCGCCGGACGGCGACGCGGACGAAAAGGTGAGCGACGACGCGGAGGGAGACGCGGGCGACGATACGGAGGAAGGCGGTGACGACGGCGCGGACGGAGACGTGGGCGACGATACCGACTGGGAAACACGCGACGCCCGCGGCGACCCGAAAGAGCCCGTCGAGAACGACGAGCCGACTCGCGAGGCCGTCGGCGATGCGGCGAGCGACGACGAGGCCGGCGGAACCGACGCCGGTGACGAGTCCATGGCTGGAGGGAGGGCGGCCGCCGAGCTCGAGGCCACCGGCCCCGAGGCCGAGACGGAGGAGGAGCCGGACGCGATTCCCGACGCGGACGAGACGGCACGCGAGGCGGCCACCGAGCGCGGAGAGGCGGACGGCGAGGGGACCACGAGCGCCGACCCGGCGGCGGACGACATCGACGATGAACTCGCGGGGAGCATCCCGTTCCGCGACGACGACACCGGGACGATGAACACCGTGCTATCGGACGAGGACGAGCCGGACGGCGACGCCGGCAGAGAGGCGACAGACGACGCCGACGCGTCGTCCGCTGACGAGGAGGAGGAAGAGGGCGACGGCGGATTTTTCAGTCGGCTACTCGGTCGCTGA;ATGGCAACGGTGTATGCGGTCGCGTCGGCGAAGGGTGGCGTCGGGAAGACCACCACGACCGCCGCGCTGGCGACGGTGCTGGCGGACTCGGGCGCCGACGTCGTCGCGATCGACGCCGACCTCGGCATGGCGAACCTCGCGGACGCTGTCGGGGTGACGCCCGGCGAGATCACGATTCACGATGTACTCGCCGGCGACGCGGACCCGGCGGCGGCGGTCCGGGAGGGGCCGTCCGGGCTGCGGGTCGTGCCGGGGGCGGCCGACCTCGACGCGTACGCGGCCGCGGACCCCTCCAGGCTCCGCGGGGTCGTCGAGGCGTTCGACGGCGCCGACTACGTGTTCGTCGATGCGGGCGCGGGACTGTCGCACGACTCCACGCTCCCGCTCGCGATCGCCGACGAGACGCTGCTCGTCTCGACGCCGGAGCGGAGCGCCCTCGGCGACACCGAGAAGACGCGGCAGTTGACGGAGCGACTCGGCGGGACGGTCGCGGGCGCCGCGATCACCCGCGTGACGGCCGACGCCGACGAGGTCGTCACGGCGCTGCTCGACGCTTCCGTCCTCGGACGGATCCCCGAAGACGAGGCCGTGGCCCGGGCCGCGGCGGCGGGCCGGTCCCTGCCGGAGGCCGCGCCCGACGCGCCGGCGACGCGGGCCTACCGCGACCTGACCCGAGCGCTGACCGGCGCCGAGGTGGAGGGGGCGGGACTCGACGGGTCCGCGGCCGACGCCGCGAGCGGAGCCGGGGCGGACGACGCGGACGACGGCGGCCCGAGCGAGGTGAGCGAGCGGGACGCTGCCGGGGAAACGGATGGGGACGCGGCCGCCGAGGCCGAGGCGGACCAAGACGAGGGCACGGAGCCCGAGTCGGACGAAGACATCATCGTCGCGGACCCCGACGCGAGCGGCGTGGCCGAGCCGGGCGACGGCGACGACATCATCGTCGCGAGCGAGAGCGAACCGCCGGACTGCGACGCGGACGAAAAGGTGAGCGACGACGCGGAGGGAGACGTGGGCGACGATACGGAGGAAGGCGGTGACGACGGCGCGGACGGAGACGTGAGCGACGATACCGACGGGGAAACACGCGACGCCCGCGGCGACCCGAAAGAGCGCGTCGAGAACGACGAGCCGACTCGCGAGGCCGTCGGCGATGCGGCGAGCGACGACGAGGCCGGCGGAACCGACGCCGGTGACGAGTCCATGGCTGGAGGGAGGGCGGCCGCCGAGCTCGAGGCCACCGGCCCCGAGGCCGAGACGGAGGAGGAGCCGGACGCGATCCCCGACGCGGACGAGACGGCACGCGAGGCGGCCACCGAGCGCGGAGAGGCGGACGGCGAGGGGACCACGAGCGCCGACCCAGCGGCGGACGACATCGACGATGAACTCGCGGGGAGCATCCCGTTCCGCGACGACGACACCGGGACGATGAACACCGTGCTATCGGACGAGGACGAGCCGGACGGCGACGCCGGCAGAGAGGCGACAGACGACGCCGACGCGTCGTCCGCTGACGAGGAGGAGGAAGAGGGCGACGGCGGATTTTTCAGTCGGCTACTCGGTCGCTGA;ATGGCAACGGTGTATGCGGTCGCGTCGGCGAAGGGTGGCGTCGGGAAGACCACCACGACCGCCGCGCTGGCGACGGTGCTGGCGGACTCGGGCGCCGACGTCGTCGCGATCGACGCCGACCTCGGCATGGCGAACCTCGCGGACGCTGTCGGGGTGACGCCCGGCGAGATCACGATTCACGATGTACTCGCCGGCGACGCGGACCCGGCGGCGGCGGTCCGGGAGGGGCCGTCCGGGCTGCGGGTCGTGCCGGGGGCGGCCGACCTCGACGCGTACGCGGCCGCGGACCCCTCCAGGCTCCGCGGGGTCGTCGAGGCGTTCGACGGCGCCGACTACGTGTTCGTCGATGCGGGCGCGGGACTGTCGCACGACTCCACGCTCCCGCTCGCGATCGCCGACGAGACGCTGCTCGTCTCGACGCCGGAGCGGAGCGCCCTCGGCGACACCGAGAAGACGCGGCAGTTGACGGAGCGACTCGGCGGGACGGTCGCGGGCGCCGCGATCACCCGCGTGACGGCCGACGCCGACGAGGTCGTCACGGCGCTGCTCGACGCTTCCGTCCTCGGACGGATCCCCGAAGACGAGGCCGTGGCCCGGGCCGCGGCGGCGGGCCGGTCCCTGCCGGAGGCCGCGCCCGACGCGCCGGCGACGCGGGCCTACCGCGACCTGACCCGAGCGCTGACCGGCGCCGAGGTGGAGGGGGCGGGACTCGACGGGTCCGCGGCCGACGCCGCGAGCGGAGCCGGGGCGGACGACGCGGAGGGCGACGGCGAGCCGACCGCGACGGACGACGACGCCGTGATCGTCGACGACGGACCGGCGGCGGACGACGCGGACGACGGCGGCCCGAGCGAGGTGAGCGAGCGGGACGCTGCCGGGGAAACGGATGGGGACGCGGCCGCCGAGGCCGAGGCGGACCAAGACGAGGGCACGGAGCCCGAGTCGGACGAAGACATCATCGTCGCGGACCCCGACGCGAGCGGCGTGGCCGAGCCGGGCGACGGCGACGACATCATCGTCGCGAGCGAGAGCGAACCGCCGGACGGCGACGCGGACGAAAAGGTGAGCGACGACGCGGAGGGAGACGTGGGCGACGATACGGAGGAAGGCGGTGACGACGGCGCGGACGGAGACGTGGGCGACGATACCGGCGGGGAAACACGCGACGCCCGCGGCGACCCGAAAGAGCCCGTCGAGAACGACGAGCCGACTCGCGAGGCCGTCGGCGATGCGGCGAGCGACGACGAGGCCGGCGGAACCGACGCCGGTGACGAGTCCATGGCTGGAGGGAGGGCGGCCGCCGAGCTCGAGGCCACCGGCCCCGAGGCCGAGACGGAGGAGGAGCCGGACGCGATTCCCGACGCGGACGAGACGGCACGCGAGGCGGCCACCGAGCGCGGAGAGGCGGACGGCGAGGGGACCACGAGCGCCGACCCGGCGGCGGACGACATCGACGGTGAACTCGCGGGGAGCATCCCGTTCCGCGACGACGACACCGGGACGATGAACACCGTGCTATCGGACGAGGACGAGCCGGACGGCGACGCCGGCAGAGAGGCGACAGACGACGCCGACGCGTCGTCCGCTGACGAGGAGGAGGAAGAGGGCGACGGCGGATTTTTCAGTCGGCTACTCGGTCGCTGA"
    annotation ""
    description "hypothetical protein"
    lengths 1683
    lengths 1569
    lengths 1569
    lengths 1644
    lengths 1644
    lengths 1644
    lengths 1644
    lengths 1644
    lengths 1644
    lengths 1644
    lengths 1644
    lengths 1644
    lengths 1644
    lengths 1644
    lengths 1644
    lengths 1644
    lengths 1644
    lengths 1644
    lengths 1644
    lengths 1644
    lengths 1644
    lengths 1644
    lengths 1644
    lengths 1644
    lengths 1644
    lengths 1644
    lengths 1644
    lengths 1644
    lengths 1644
    lengths 1644
    lengths 1644
    lengths 1644
    lengths 1644
    lengths 1644
    lengths 1644
    lengths 1644
    lengths 1644
    lengths 1644
    lengths 1644
    lengths 1644
    lengths 1644
    lengths 1644
    lengths 1644
    lengths 1644
    lengths 1644
    lengths 1644
    lengths 1644
    longCentroidID 1683
    longCentroidID "16_6_76"
    paralog 0
    mergedDNA 0
    name "group_5814"
    genomeIDs "0;1;2;3;4;5;6;7;8;9;10;11;12;13;14;15;16;17;18;19;20;21;22;23;24;25;26;27;28;29;30;31;32;33;34;35;36;37;38;39;40;41;42;43;44;45;46"
    geneIDs "18_3_107;20_2_299;44_2_183;19_14_55;1_3_53;46_9_8;24_1_410;32_2_183;45_2_183;9_2_96;31_2_183;16_6_76;14_3_137;2_2_53;22_4_225;7_10_75;23_1_199;27_1_172;39_2_226;3_13_9;5_7_5;0_1_54;8_3_81;11_8_65;12_7_87;6_3_137;34_2_183;36_2_183;41_2_226;29_7_54;15_5_53;42_3_218;33_2_36;43_2_168;13_8_54;17_5_46;38_3_218;35_4_102;28_1_191;21_0_234;37_4_52;4_2_53;30_2_180;40_2_116;25_10_65;26_25_35;10_10_48"
    degrees 2
  ]
  node [
    id 7265
    label "20805"
    size 5
    centroid "28_4_57;16_0_564;0_8_58"
    maxLenId 0
    members 0
    members 16
    members 23
    members 27
    members 28
    seqIDs "23_0_254"
    seqIDs "28_4_57"
    seqIDs "16_0_564"
    seqIDs "27_14_35"
    seqIDs "0_8_58"
    hasEnd 0
    protein "MNDRGHLPRRRLLAGLASGGAIALAGCAGSDAGPEADAGPEADTGSGNDTDGGASVGTESEPPAADDRDLREANVVDVAFEATDDGYAFDVTLHHDDDGEEGYANWWQVERLDGTRLRRRELLHAHSEQPFTRSATVAIPDGVIRVVVRGHDQTHGYGGVAALVAIDDGSVQFVDQGPEPRSFDAEDFS;MDDLGHFSRRRLLAGLASGGTLVALAGCAESNTGTEADTDANGTESEPPAADDLDLREANVVDVAFEATDGGYAFDVTLHHDDDGEEGYANWWQVERLDGTRLGRRELLHAHSEQPFTRSETVAVPEDVARVVVRGHDQTHGYGGVAALVAIDDGSVRFIDQGPEPRSFDAGDFS;MDDLGHFSRRRLLAGLASGGTLVALAGCAESNTGTEADTDANGTESEPPAADDLDLREANVVDVAFEATDGGYAFDVTLHHDDDGEEGYANWWQVERLDGTRLGRRELLHAHSEQPFTRSATVAIPDDIIQVVVRGHDQTHGYGGVAALVAIDDGSVRFIDQGPEPRSFDAGNFS"
    dna "ATGAACGACCGCGGTCACCTCCCTCGGCGCCGACTGTTGGCGGGGCTCGCGAGCGGCGGCGCGATCGCCCTGGCCGGCTGCGCCGGGAGCGACGCCGGTCCCGAAGCGGATGCCGGTCCCGAAGCCGACACCGGGTCCGGAAACGACACCGATGGCGGCGCGAGCGTCGGAACCGAATCGGAACCGCCCGCTGCCGACGACCGCGACCTCCGAGAGGCGAACGTCGTCGACGTCGCGTTCGAGGCGACGGACGACGGCTACGCGTTCGACGTGACGCTCCACCACGACGACGACGGCGAGGAGGGGTACGCGAACTGGTGGCAGGTCGAGCGACTCGACGGGACGCGGCTCAGGCGCCGGGAGCTGCTCCACGCTCACTCCGAGCAGCCGTTCACGCGGTCAGCGACGGTCGCGATTCCCGACGGTGTCATCCGGGTCGTCGTCCGCGGTCACGACCAGACGCACGGGTACGGCGGGGTGGCGGCGCTCGTTGCCATCGACGACGGGTCGGTACAGTTCGTCGACCAAGGACCAGAGCCGCGGTCGTTCGACGCCGAGGACTTCTCGTAG;ATGGATGACCTCGGTCATTTCTCTCGGCGTCGACTGTTGGCCGGCCTCGCGAGCGGCGGCACACTGGTAGCGCTGGCCGGCTGCGCTGAGAGCAACACCGGTACCGAAGCTGACACCGACGCCAACGGAACCGAATCGGAACCGCCCGCTGCTGACGACCTCGACCTCCGAGAGGCGAACGTCGTTGACGTCGCGTTCGAGGCGACGGACGGCGGCTACGCGTTCGACGTGACGCTCCACCACGACGACGACGGCGAGGAGGGGTACGCGAACTGGTGGCAGGTCGAGCGGCTCGACGGGACGCGGCTCGGCCGCCGGGAGCTGCTCCACGCCCACTCCGAGCAGCCGTTCACGCGGTCAGAGACGGTCGCGGTTCCCGAGGACGTCGCCCGCGTCGTCGTCCGCGGTCACGACCAGACGCACGGGTACGGCGGGGTGGCGGCCCTCGTTGCCATCGACGACGGGTCGGTTCGGTTCATTGACCAGGGACCCGAGCCACGGTCGTTCGACGCCGGGGACTTCTCGTAA;ATGGATGACCTCGGTCATTTCTCTCGGCGTCGACTGTTGGCCGGCCTCGCGAGCGGCGGCACACTGGTAGCGCTGGCCGGCTGCGCTGAGAGCAACACCGGTACCGAAGCTGACACCGACGCCAACGGAACCGAATCGGAACCGCCCGCTGCTGACGACCTCGACCTCCGAGAGGCGAACGTCGTTGACGTCGCGTTCGAGGCGACGGACGGCGGCTACGCGTTCGACGTGACGCTCCACCACGACGACGACGGCGAGGAGGGCTACGCGAACTGGTGGCAGGTCGAGCGACTCGACGGGACTCGGCTCGGTCGCCGGGAGCTGCTCCACGCTCACTCCGAGCAGCCGTTCACGCGGTCAGCGACGGTCGCAATTCCCGACGACATCATCCAGGTCGTCGTCCGCGGTCACGACCAGACGCACGGGTACGGCGGGGTGGCGGCCCTCGTTGCCATCGACGACGGGTCGGTTCGGTTCATTGACCAGGGACCCGAGCCACGGTCGTTCGACGCCGGGAACTTCTCGTAA"
    annotation ""
    description "hypothetical protein"
    lengths 570
    lengths 528
    lengths 528
    lengths 528
    lengths 528
    longCentroidID 570
    longCentroidID "28_4_57"
    paralog 0
    mergedDNA 0
    name "group_5815"
    genomeIDs "0;16;23;27;28"
    geneIDs "23_0_254;28_4_57;16_0_564;27_14_35;0_8_58"
    degrees 2
  ]
  node [
    id 7266
    label "20806"
    size 47
    centroid "20_21_15;23_25_5;29_42_5;0_34_17;9_5_7;1_0_1174;7_21_30"
    maxLenId 1
    members 0
    members 1
    members 2
    members 3
    members 4
    members 5
    members 6
    members 7
    members 8
    members 9
    members 10
    members 11
    members 12
    members 13
    members 14
    members 15
    members 16
    members 17
    members 18
    members 19
    members 20
    members 21
    members 22
    members 23
    members 24
    members 25
    members 26
    members 27
    members 28
    members 29
    members 30
    members 31
    members 32
    members 33
    members 34
    members 35
    members 36
    members 37
    members 38
    members 39
    members 40
    members 41
    members 42
    members 43
    members 44
    members 45
    members 46
    seqIDs "2_1_7"
    seqIDs "29_42_5"
    seqIDs "4_1_7"
    seqIDs "13_3_407"
    seqIDs "31_4_124"
    seqIDs "43_4_124"
    seqIDs "19_35_5"
    seqIDs "42_0_7"
    seqIDs "14_0_7"
    seqIDs "6_0_7"
    seqIDs "26_44_5"
    seqIDs "12_5_137"
    seqIDs "18_22_19"
    seqIDs "9_5_7"
    seqIDs "3_18_33"
    seqIDs "10_7_142"
    seqIDs "5_8_7"
    seqIDs "1_0_1174"
    seqIDs "20_21_15"
    seqIDs "15_1_7"
    seqIDs "37_5_140"
    seqIDs "39_4_7"
    seqIDs "41_4_7"
    seqIDs "34_5_147"
    seqIDs "46_1_7"
    seqIDs "23_25_5"
    seqIDs "22_23_15"
    seqIDs "35_5_7"
    seqIDs "7_21_30"
    seqIDs "38_1_7"
    seqIDs "32_6_147"
    seqIDs "36_5_147"
    seqIDs "27_31_15"
    seqIDs "0_34_17"
    seqIDs "40_1_7"
    seqIDs "25_0_585"
    seqIDs "45_6_7"
    seqIDs "33_4_147"
    seqIDs "8_0_7"
    seqIDs "11_3_405"
    seqIDs "16_0_1256"
    seqIDs "24_8_113"
    seqIDs "21_0_1747"
    seqIDs "17_1_7"
    seqIDs "44_4_7"
    seqIDs "28_29_7"
    seqIDs "30_17_7"
    hasEnd 0
    protein "MSDDDSESGDHGEDADGRKGDADGEVDDRRAGTDGRGTDTDRDPGTYPIEGTALVKTTALASVPAARVPTLLARVQADLGPRIDAYRRRYEQIEAEPGRETFLVEPDHWDEVAERVGLSERERDAVVRAHEAAVERLGAGSGRRAEFDAALEIRSAVVIGLDEDGDGGREEDTGREADGSREEDTGREADGSREADSDD;MSDDDSESGDHGEDADGRKGDADVEVDGRGADADGRGADADGEADDRRAGTDGRGTDTDRDPGTYPIEGTALVKTTALASVPAARVPTLLARVQADLGPRIDAYRRRYEQIEAEPGRETFLVEPDHWDEVAERVGLSERERDAVVRAHEAAVERLGAGSGRRAEFDAALEIRSAVVIGLDEDGDGGREEDAGREADGSREEDTGREADGSREADSDD;MSDDDSESGDHGEDADGRKGDADGEVDGHGADADGRGADADGEADDRRAGTDGRGTDTDRDPGTYPIEGTALVKTTALASVPAARVPTLLARVQADLGPRIDAYRRGYEQIEAEPGRETFLVQPDHWDEVAERVGLSERERDAVVRAHEAAVERLGAGSGRRAEFDAALEIRSAVVIGLNEDGDGSREEDTGREADGSREADSDD;MSDDDSESGDHGEDADGRKGDADGEVDGRGADADGRGADADGEADDRRAGTDGRGTDTDRDPGTYPIEGTALVKTTALASVPAARVPTLLARVQADLGPRIDAYRRRYEQIEAEPGRETFLVEPDHWDEVAERVGLSERERDAVVRAHEAAVERLGAGSGRRAEFDAALEIRSAVVIGLDEDGDGSREEDTGREADGSRGADSDD;MSDDDSESGDHGEDADGRKGDADGEVDGRGADADRDPGTYPIEGTALVKTTALASVPAARVPTLLTRVQADLGPRIDAYRRRYEQIEAEPGRETFLVEPDHWDEVAERVGLSERERDAVVRAHEAAVERLGAGSGRRAEFDAALEIRSAVVIGLDEDGDGGREEDAGREADGSREEDAGREADGSREEDAGREADGSREADSDD;MSDDDSESGDHGEDADGRKGDADGEVDGRGADADRDPGTYPIEGTALVKTTALASVPAARVPTLLARVQADLGPRIDAYRRRYEQIEAEPGRETFLVEPDHWDEVAERVGLSERERDAVVRAHEAAVERLGAGSGRRAEFDAALEIRSAVVIGLDEDGDGGREEDAGREADGSREADSDD;MSDDDSESGDHGEDADGRKGDADGEVDGRGADADRDPGTYPIEGTALVKTTALASVPAARVPTLLARVQADLGPRIDAYRRRYEQIEAEPGRETFLVEPDHWDEVAERVGLSERERDAVVRAHEAAVERLGAGSGRRAEFDAALEIRSAVVIGLDEDGDGGREEDAGREADGSREEDTGREADGSREADSDD"
    dna "ATGTCCGACGACGACAGCGAGTCCGGCGACCACGGAGAGGATGCCGACGGCCGTAAAGGGGACGCCGACGGCGAGGTCGACGACCGCAGAGCGGGTACCGACGGTCGTGGAACGGACACTGACCGGGACCCGGGGACGTACCCCATCGAGGGGACAGCGCTAGTGAAGACGACCGCGCTTGCGAGTGTGCCCGCTGCGCGCGTGCCGACGCTCCTCGCGCGCGTCCAAGCCGACCTCGGCCCCAGAATCGATGCGTATCGCCGGAGGTACGAGCAGATCGAGGCCGAGCCGGGGCGCGAGACGTTCCTTGTCGAGCCGGACCACTGGGACGAGGTTGCCGAGCGCGTCGGGCTCTCCGAGCGCGAGCGCGACGCCGTCGTCCGCGCGCACGAGGCCGCGGTCGAACGGCTCGGGGCCGGGAGCGGTCGCCGGGCGGAGTTCGACGCCGCCCTAGAAATCCGGTCGGCCGTTGTCATCGGTCTCGACGAAGATGGGGACGGCGGTCGTGAGGAGGATACCGGTCGTGAGGCGGACGGTAGTCGTGAGGAGGATACCGGTCGTGAGGCGGACGGTAGTCGTGAGGCGGACAGCGACGATTGA;ATGTCCGACGACGACAGCGAGTCCGGTGACCACGGAGAGGACGCCGACGGCCGCAAAGGGGACGCCGACGTCGAGGTCGACGGTCGTGGAGCGGACGCCGACGGTCGTGGAGCGGACGCCGACGGCGAGGCGGACGACCGCAGAGCGGGTACCGACGGTCGTGGAACGGACACCGACCGGGACCCGGGGACGTACCCCATCGAGGGGACAGCGCTAGTGAAGACGACCGCGCTTGCGAGTGTGCCCGCTGCGCGCGTGCCGACGCTCCTCGCGCGCGTCCAAGCCGACCTCGGCCCCAGAATCGATGCGTATCGCCGGAGGTACGAGCAGATCGAGGCCGAGCCGGGGCGCGAGACGTTCCTTGTTGAGCCGGACCACTGGGACGAGGTGGCCGAGCGCGTCGGGCTCTCCGAGCGCGAGCGCGACGCCGTCGTCCGCGCGCACGAGGCCGCGGTCGAACGGCTCGGGGCCGGGAGCGGTCGCCGGGCGGAGTTCGACGCCGCCCTAGAAATCCGGTCGGCCGTTGTCATCGGTCTCGACGAAGATGGGGACGGCGGTCGTGAGGAGGATGCCGGTCGTGAGGCGGACGGTAGTCGTGAGGAGGATACCGGTCGTGAGGCGGACGGTAGTCGTGAGGCGGACAGCGACGATTGA;ATGTCCGACGACGACAGCGAGTCCGGCGACCACGGAGAGGACGCCGATGGCCGCAAAGGGGACGCCGACGGCGAGGTCGACGGTCATGGAGCGGACGCCGACGGTCGTGGAGCGGACGCCGACGGCGAGGCCGACGACCGCAGAGCGGGTACCGACGGTCGTGGAACGGACACTGACCGGGACCCGGGGACGTACCCCATCGAGGGGACAGCGCTAGTGAAGACGACCGCGCTTGCGAGTGTGCCCGCTGCGCGCGTGCCGACGCTCCTCGCGCGCGTCCAAGCCGACCTCGGCCCCAGAATCGATGCGTATCGCCGGGGGTACGAGCAGATCGAGGCCGAGCCGGGGCGCGAGACGTTCCTTGTCCAGCCGGACCACTGGGACGAGGTGGCCGAGCGCGTCGGGCTCTCCGAGCGCGAGCGCGACGCCGTCGTCCGCGCGCACGAGGCCGCGGTCGAACGGCTCGGGGCCGGGAGCGGTCGCCGGGCGGAGTTCGACGCCGCCCTAGAAATCCGGTCGGCCGTCGTCATCGGTCTCAACGAAGATGGGGACGGTAGTCGTGAGGAGGATACCGGTCGTGAGGCGGACGGTAGTCGTGAGGCGGACAGCGACGATTGA;ATGTCCGACGACGACAGCGAGTCCGGCGACCACGGAGAGGACGCCGATGGCCGCAAAGGGGACGCCGACGGCGAGGTCGACGGTCGTGGAGCGGACGCCGACGGTCGTGGAGCGGACGCCGACGGCGAGGCCGACGACCGCAGAGCGGGTACCGACGGTCGTGGAACGGACACCGACCGGGACCCGGGGACGTACCCCATCGAGGGGACAGCGCTAGTGAAGACGACCGCGCTTGCGAGTGTGCCCGCTGCGCGCGTGCCGACGCTCCTCGCGCGCGTCCAAGCCGACCTCGGCCCCAGAATCGATGCGTATCGCCGGAGGTACGAGCAGATCGAGGCCGAGCCGGGGCGCGAGACGTTCCTTGTCGAGCCGGACCACTGGGACGAGGTGGCCGAGCGCGTCGGGCTCTCCGAGCGCGAGCGCGACGCCGTCGTCCGCGCGCACGAGGCCGCGGTCGAACGGCTCGGGGCCGGGAGCGGTCGCCGGGCGGAGTTCGACGCCGCTCTAGAAATCCGGTCGGCCGTTGTCATCGGTCTCGACGAAGATGGGGACGGTAGTCGTGAGGAGGATACCGGTCGTGAGGCGGACGGTAGTCGCGGGGCGGACAGCGACGATTGA;ATGTCCGACGACGACAGCGAGTCCGGCGACCACGGAGAGGACGCCGACGGCCGCAAAGGGGACGCCGACGGCGAGGTCGACGGTCGTGGAGCGGACGCCGACCGGGACCCGGGGACGTACCCCATCGAGGGGACGGCGCTGGTGAAGACGACTGCGCTTGCGAGCGTGCCCGCTGCGCGCGTGCCGACGCTCCTCACGCGCGTCCAAGCCGACCTCGGCCCCAGAATCGATGCGTATCGCCGGAGGTACGAGCAGATCGAGGCCGAGCCGGGGCGCGAGACGTTCCTTGTTGAGCCGGACCACTGGGACGAGGTGGCCGAGCGCGTCGGGCTCTCCGAGCGTGAGCGCGACGCCGTCGTCCGCGCGCACGAGGCCGCGGTCGAACGGCTCGGGGCCGGGAGCGGTCGCCGGGCGGAGTTCGACGCCGCCCTAGAAATCCGGTCGGCCGTTGTCATCGGTCTCGACGAAGATGGGGACGGCGGTCGTGAGGAGGATGCCGGTCGTGAGGCGGACGGTAGTCGTGAGGAGGATGCCGGTCGTGAGGCGGACGGTAGTCGTGAGGAGGATGCCGGTCGTGAGGCGGACGGTAGTCGTGAGGCGGACAGCGACGATTGA;ATGTCCGACGACGACAGCGAGTCCGGCGACCACGGAGAGGACGCCGACGGCCGCAAAGGGGACGCCGACGGCGAGGTCGACGGTCGTGGAGCGGACGCCGACCGGGACCCGGGGACGTACCCCATCGAGGGGACGGCGCTGGTGAAGACGACTGCGCTTGCGAGCGTGCCCGCTGCGCGCGTGCCGACGCTCCTCGCGCGCGTCCAAGCCGACCTCGGCCCCAGAATCGATGCGTATCGCCGGAGGTACGAGCAGATCGAGGCCGAGCCGGGGCGCGAGACGTTCCTTGTTGAGCCGGACCACTGGGACGAGGTGGCCGAGCGCGTCGGGCTCTCCGAGCGCGAGCGCGACGCCGTCGTCCGCGCGCACGAGGCCGCGGTCGAACGGCTCGGGGCCGGGAGCGGTCGCCGGGCGGAGTTCGACGCCGCCCTAGAAATCCGGTCGGCCGTTGTTATCGGTCTCGACGAAGATGGGGACGGCGGTCGTGAGGAGGATGCCGGTCGTGAGGCGGACGGTAGTCGCGAGGCGGACAGCGACGATTGA;ATGTCCGACGACGACAGCGAGTCCGGCGACCACGGAGAGGACGCCGACGGCCGCAAAGGGGACGCCGACGGCGAGGTCGACGGTCGTGGAGCGGACGCCGACCGGGACCCGGGGACGTACCCCATCGAGGGGACGGCGCTGGTGAAGACGACTGCGCTTGCGAGCGTGCCCGCTGCGCGCGTGCCGACGCTCCTCGCGCGCGTCCAAGCCGACCTCGGCCCCAGAATCGATGCGTATCGCCGGAGGTACGAGCAGATCGAGGCCGAGCCGGGGCGCGAGACGTTCCTTGTTGAGCCGGACCACTGGGACGAGGTGGCCGAGCGCGTCGGGCTCTCCGAGCGCGAGCGCGACGCCGTCGTCCGCGCGCACGAGGCCGCGGTCGAACGGCTCGGGGCCGGGAGCGGTCGCCGGGCGGAGTTCGACGCCGCCCTAGAAATCCGGTCGGCCGTTGTCATCGGTCTCGACGAAGATGGGGACGGCGGTCGTGAGGAGGATGCCGGTCGTGAGGCGGACGGTAGTCGTGAGGAGGATACCGGTCGTGAGGCGGACGGTAGTCGCGAGGCGGACAGCGACGATTGA"
    annotation ""
    description "hypothetical protein"
    lengths 600
    lengths 654
    lengths 654
    lengths 654
    lengths 654
    lengths 618
    lengths 618
    lengths 618
    lengths 618
    lengths 615
    lengths 615
    lengths 615
    lengths 615
    lengths 615
    lengths 543
    lengths 543
    lengths 543
    lengths 543
    lengths 543
    lengths 543
    lengths 543
    lengths 543
    lengths 543
    lengths 543
    lengths 579
    lengths 579
    lengths 579
    lengths 579
    lengths 579
    lengths 579
    lengths 579
    lengths 579
    lengths 579
    lengths 579
    lengths 579
    lengths 579
    lengths 579
    lengths 579
    lengths 579
    lengths 579
    lengths 579
    lengths 579
    lengths 579
    lengths 579
    lengths 579
    lengths 579
    lengths 579
    longCentroidID 654
    longCentroidID "23_25_5"
    paralog 0
    mergedDNA 1
    name "group_5816"
    genomeIDs "0;1;2;3;4;5;6;7;8;9;10;11;12;13;14;15;16;17;18;19;20;21;22;23;24;25;26;27;28;29;30;31;32;33;34;35;36;37;38;39;40;41;42;43;44;45;46"
    geneIDs "2_1_7;29_42_5;4_1_7;13_3_407;31_4_124;43_4_124;19_35_5;42_0_7;14_0_7;6_0_7;26_44_5;12_5_137;18_22_19;9_5_7;3_18_33;10_7_142;5_8_7;1_0_1174;20_21_15;15_1_7;37_5_140;39_4_7;41_4_7;34_5_147;46_1_7;23_25_5;22_23_15;35_5_7;7_21_30;38_1_7;32_6_147;36_5_147;27_31_15;0_34_17;40_1_7;25_0_585;45_6_7;33_4_147;8_0_7;11_3_405;16_0_1256;24_8_113;21_0_1747;17_1_7;44_4_7;28_29_7;30_17_7"
    degrees 2
  ]
  node [
    id 7267
    label "20807"
    size 47
    centroid "12_4_109;26_1_68;0_1_196"
    maxLenId 2
    members 0
    members 1
    members 2
    members 3
    members 4
    members 5
    members 6
    members 7
    members 8
    members 9
    members 10
    members 11
    members 12
    members 13
    members 14
    members 15
    members 16
    members 17
    members 18
    members 19
    members 20
    members 21
    members 22
    members 23
    members 24
    members 25
    members 26
    members 27
    members 28
    members 29
    members 30
    members 31
    members 32
    members 33
    members 34
    members 35
    members 36
    members 37
    members 38
    members 39
    members 40
    members 41
    members 42
    members 43
    members 44
    members 45
    members 46
    seqIDs "25_4_134"
    seqIDs "1_4_89"
    seqIDs "16_4_89"
    seqIDs "22_4_84"
    seqIDs "18_3_249"
    seqIDs "23_5_71"
    seqIDs "26_1_68"
    seqIDs "31_2_335"
    seqIDs "21_0_90"
    seqIDs "36_6_74"
    seqIDs "35_4_244"
    seqIDs "24_7_89"
    seqIDs "46_5_89"
    seqIDs "11_6_89"
    seqIDs "32_2_335"
    seqIDs "27_1_31"
    seqIDs "17_2_89"
    seqIDs "0_1_196"
    seqIDs "28_1_50"
    seqIDs "19_3_68"
    seqIDs "10_6_68"
    seqIDs "8_3_223"
    seqIDs "29_10_36"
    seqIDs "5_4_69"
    seqIDs "14_4_89"
    seqIDs "4_3_89"
    seqIDs "44_2_335"
    seqIDs "33_2_188"
    seqIDs "9_9_48"
    seqIDs "43_2_16"
    seqIDs "40_2_266"
    seqIDs "30_2_322"
    seqIDs "20_6_89"
    seqIDs "45_4_74"
    seqIDs "2_3_69"
    seqIDs "39_2_74"
    seqIDs "37_6_36"
    seqIDs "13_4_89"
    seqIDs "41_2_74"
    seqIDs "6_4_69"
    seqIDs "12_4_109"
    seqIDs "3_6_21"
    seqIDs "15_4_89"
    seqIDs "34_2_335"
    seqIDs "7_9_68"
    seqIDs "42_3_68"
    seqIDs "38_3_68"
    hasEnd 0
    protein "MATGIVGEFLDLKAETDADVLAMQCGDFYEFFADDAELVADELDLSISQKSSHGSSYPMAGVPLSELTPYVNALVERGYRVAVADQYETEGGDHAREIVRVVTPGTVLETSDDDARYLAAVVREEDGRGAADGPADDGPYGLAFADVTTGRFLATTVDDGGDLRAELYRFDPAEVLPGPQVRNDDGLLGAVREDLSGRVTAFDAEAFAAGRAEHAVREQFGRETTDSVGLDSTLAVRAAGAVLSYVEETGAGVLASMTRLTAYGADDRVDVDATTQRNLEITETMRGDADGSLFDTVDHTLTAAGGRLLREWLTRPRRDRETLDDRLDAVEALASAALARDRLREVLGDAYDLERLAARTTSGSAGARELLSIRDTLALLPALADALDDTALADSPAAAVLGRVDRDRAAALREELADALAEDPPKAKTSGGLLKRGYDDELDDLIDRHEGVNSWLDGLAEREKREHGLSHVTVDRNKTDGYYIQVGKSVADQVPEHYREIKTLKNSKRFVTDELAEKEREVLRLEEARGELEYELFEELRERVAERAELLQDAGRAIAELDALASLATHAARRDWTRPELTTERRLDVEAGRHPVVEGTTDFVPNDLRLDADRGFLIVTGPNMSGKSTYMRQAALIQLLAQAGSFVPARAAEVGLVDGIYTRVGALDELAQGRSTFMVEMQELSNILHSATADSLVILDEVGRGTATYDGISIAWAATEYLHNEVRARTLFATHYHELTTLADHLPRVENVHVAVDERDGEVTFLRTVRDGPTNRSYGVHVADLAGVPDPVVSRADEVLDRLREEKAIEARGGSRGGGSGDGESPGVDGGGTQQVVFDLSSGSFAGDGASDSGRETGSASRNGTAADGSESTTRATESDAATARLDAETRAVIEELSDVDVAETPPVELLSRVQEWQERLD;MATGIVGEFLDLKAETDADVLAMQCGDFYEFFADDAELVADELDLSISQKSSHGSSYPMAGVPLSELTPYVNALVERGYRVAVADQYETEGGDHAREIVRVVTPGTVLETSDDDARYLAAVVREEDGRGATADADADGPYGLAFADVTTGRFLATTVDDGGDLRAELYRFDPAEVLPGPQVRNDDGLLGAVREDLSGRVTAFDAEAFAAGRAEHAVREQFGRETTDSVGLDSTLAVRAAGAVLSYVEETGAGVLASMTRLTAYGADDRVDVDATTQRNLEITETMRGDADGSLFDTVDHTVTAAGGRLLREWLTRPRRDRETLDDRLDAVEALASAALARDRLREVLGDAYDLERLAARTTSGSAGARELLSIRDTLALLPALADALDDTALADSPAAAVLGRVDRDRAAALREELADALAEDPPKAKTSGGLLKRGYDDELHDLIDRHEGVNSWLDGLAEREKREHGLSHVTVDRNKTDGYYIQVGKSVADQVPEHYREIKTLKNSKRFVTDELAEKEREVLRLEEARGELEYELFEELRERVAERAELLQDAGRAVAELDALASLATHAARRDWTRPSLTDERRLDVEAGRHPVVEGTTDFVPNDLWLDADRGFLIVTGPNMSGKSTYMRQAALIQLLAQAGSFVPARAAEVGLVDGIYTRVGALDELAQGRSTFMVEMQELSNILHSATEDSLVILDEVGRGTATYDGISIAWAATEYLHNEVRARTLFATHYHELTTLAGHLPRVENVHVAVDERDGEVTFLRTVRDGPTNRSYGVHVADLAGVPDPVVSRSDEVLDRLREEKAIEARGSRTGRNGSRRGAGGDGEGGTQQVVFDLSSGSFSDASDADGETGADAQPSNARRNGGNSADTSVEPGGSGGAAKTAATGSDAEAAERLDAETRAVIEELSDVDVAETPPVELLSQVQEWQERLD;MATGIVGEFLDLKAETDADVLAMQCGDFYEFFADDAELVADELDLSISQKSSHGSSYPMAGVPLSELTPYVNALVERGYRVAVADQYETEGGDHAREIVRVVTPGTVLETSDDDARYLAAVVREEDGRGAADGPADDGPYGLAFADVTTGRFLATTVDDGGDLRAELYRFDPAEVLPGPQVRNDDGLLGAVREDLSGRVTAFDAEAFATGRAEHAVREQFGRETTDSVGLDSTLAVRAAGAVLSYVEETGAGVLASMTRLTAYGADDRVDVDATTQRNLEITETMRGDADGSLFDTVDHTLTAAGGRLLREWLTRPRRDRRTLDDRLDAVEALASAALARDRLREVLGDAYDLERLAARTTSGSAGARELLSIRDTLALLPALADALDDTALADSPAAAVLGRVDRDRAAALREELADALAEDPPKAKTSGGLLKRGYDDELDDLIDRHEGVNSWLDGLAEREKREHGLSHVTVDRNKTDGYYIQVGKSVADQVPEHYREIKTLKNSKRFVTDELAEKEREVLRLEEARGELEYELFEELRERVAERAELLQDAGRAIAELDALASLATHAARRDWTRPELTTERRLDVEAGRHPVVEGTTDFVPNDLRLDADRGFLIVTGPNMSGKSTYMRQAALIQLLAQAGSFVPARAAEVGLVDGIYTRVGALDELAQGRSTFMVEMQELSNILHSATEDSLVILDEVGRGTATYDGISIAWAATEYLHNEVRARTLFATHYHELTTLADHLPRVENVHVAVDERDGEVTFLRTVRDGPTNRSYGVHVADLAGVPDPVVSRSDGVLDRLREEKAIEARGSRTGRNGSRSGAGGDGEGGTQQVVFDLSSGSFSDASDADGETGADAQPSNARRNGGNSADTSVESGGSGGAAKTAATGSDAEAAERLDAETRAVIEELSDVDVAETPPVELLSRVQEWQERLD"
    dna "ATGGCAACGGGGATCGTCGGGGAGTTCCTCGATCTCAAGGCGGAGACGGACGCGGACGTCCTCGCGATGCAGTGCGGCGACTTCTACGAGTTCTTTGCGGACGACGCGGAGTTGGTCGCCGACGAGCTCGATCTGTCGATCTCGCAGAAGTCCTCCCACGGCTCGTCGTACCCGATGGCGGGCGTGCCCCTCTCGGAGCTGACGCCGTACGTGAACGCCTTGGTCGAGCGCGGCTACCGGGTCGCGGTCGCGGACCAGTACGAGACCGAGGGCGGCGACCACGCCCGCGAGATCGTCCGCGTCGTCACGCCGGGCACGGTGTTGGAGACGAGCGACGACGACGCGCGCTACCTCGCGGCCGTGGTGCGGGAGGAGGACGGGCGCGGCGCGGCGGACGGACCCGCCGACGACGGGCCGTACGGCCTCGCGTTCGCCGACGTGACCACGGGGCGGTTCCTCGCCACGACCGTCGACGACGGGGGCGACCTGCGCGCGGAGCTGTACCGGTTCGACCCGGCCGAGGTGCTGCCCGGTCCGCAGGTCCGGAACGACGACGGCCTGCTCGGGGCGGTCCGCGAGGACCTCTCGGGACGCGTCACCGCCTTCGACGCGGAGGCGTTTGCGGCCGGGCGCGCGGAACACGCGGTGCGCGAGCAGTTCGGCCGCGAGACGACCGACAGCGTCGGGCTCGACTCGACGCTCGCCGTCCGCGCCGCGGGCGCGGTCCTCTCGTACGTCGAGGAGACGGGGGCGGGCGTGTTGGCCTCGATGACCCGCCTGACGGCGTACGGCGCGGACGACCGCGTCGACGTGGACGCGACCACGCAGCGCAACCTCGAGATCACGGAGACGATGCGGGGCGACGCCGACGGCTCGCTGTTCGACACGGTGGACCACACACTCACGGCCGCCGGCGGGCGGCTACTCCGCGAGTGGCTCACCCGGCCGCGACGTGACCGCGAGACGCTCGACGACCGGCTCGACGCGGTCGAGGCGCTGGCGTCCGCGGCGCTCGCGCGCGACCGGCTCCGCGAGGTGCTCGGCGACGCGTACGACCTCGAACGGCTCGCGGCGCGCACGACGAGCGGGAGCGCGGGCGCGCGCGAACTGCTCTCGATCCGCGACACGCTCGCGCTGCTGCCCGCCCTCGCGGACGCGCTCGACGACACCGCCCTCGCCGACTCACCCGCGGCCGCCGTGCTCGGTAGGGTCGACCGCGACCGCGCGGCCGCGCTCCGGGAAGAGCTCGCCGACGCCCTCGCCGAGGATCCGCCCAAGGCGAAGACGAGCGGCGGACTCCTGAAGCGCGGCTACGACGACGAACTCGACGACCTGATCGACCGCCACGAGGGCGTGAACTCGTGGCTCGACGGGCTCGCGGAGCGCGAGAAGCGAGAGCACGGGCTCAGCCACGTCACCGTCGACCGCAACAAGACGGACGGCTACTACATTCAGGTCGGCAAGTCGGTCGCCGATCAGGTGCCCGAGCACTACCGCGAGATCAAGACGCTGAAGAACTCGAAGCGGTTCGTCACCGACGAGCTCGCGGAGAAGGAACGGGAGGTCCTCCGCCTCGAGGAGGCCCGCGGCGAGCTGGAGTACGAGCTGTTCGAGGAACTGCGCGAGCGCGTCGCCGAGCGCGCGGAACTGCTTCAGGACGCCGGGCGCGCGATCGCCGAACTCGACGCGCTCGCCTCGCTCGCGACCCATGCCGCGCGTCGCGACTGGACGCGCCCGGAGCTGACGACGGAGCGCCGGCTCGACGTGGAGGCCGGCCGCCACCCCGTCGTCGAGGGGACGACCGACTTCGTCCCGAACGACCTGCGGCTCGACGCCGACCGCGGCTTCCTCATCGTTACCGGCCCGAACATGAGCGGCAAGTCGACGTACATGCGGCAGGCTGCGCTGATCCAGCTGCTCGCGCAGGCGGGCTCGTTCGTCCCCGCGCGAGCCGCCGAGGTGGGGCTCGTCGACGGCATCTACACGCGCGTCGGCGCGCTCGACGAGCTGGCGCAGGGTCGATCGACGTTCATGGTGGAGATGCAGGAGCTGTCGAACATCCTCCACTCGGCGACGGCGGACTCCCTGGTCATCCTCGACGAGGTCGGCCGCGGCACCGCCACCTACGACGGCATCTCCATCGCGTGGGCCGCGACCGAGTACCTCCACAACGAGGTCCGCGCGCGGACGCTGTTCGCCACTCACTACCACGAGCTGACGACGCTCGCCGACCACCTCCCGCGCGTCGAGAACGTCCACGTCGCCGTCGACGAGCGCGACGGCGAGGTGACGTTCCTCCGCACCGTCCGCGACGGCCCGACGAACCGCTCGTACGGGGTCCACGTCGCCGACCTCGCGGGCGTCCCCGACCCCGTCGTCTCCCGCGCGGACGAGGTCCTTGACCGGCTCCGCGAGGAGAAGGCGATCGAGGCGCGCGGCGGGTCGCGAGGTGGCGGAAGCGGCGACGGCGAGTCCCCCGGCGTCGACGGCGGCGGCACGCAACAGGTCGTGTTCGACCTCTCCTCCGGGTCGTTCGCCGGGGACGGGGCGTCCGACTCCGGTAGAGAGACGGGCTCGGCCTCCCGGAACGGGACCGCCGCGGACGGATCGGAATCGACAACCCGAGCGACCGAGTCCGACGCCGCGACGGCGCGGCTCGACGCCGAGACCCGCGCCGTGATCGAGGAGCTGAGCGACGTCGACGTCGCGGAGACGCCCCCGGTGGAGCTGCTCTCGCGGGTCCAGGAGTGGCAGGAGCGGCTCGACTGA;ATGGCAACGGGGATCGTCGGGGAGTTCCTCGATCTCAAGGCGGAGACGGACGCGGACGTCCTCGCGATGCAGTGCGGCGACTTCTACGAGTTCTTTGCGGACGACGCGGAGTTGGTCGCCGACGAGCTCGATCTGTCGATCTCGCAGAAGTCCTCCCACGGCTCGTCGTACCCGATGGCGGGCGTGCCCCTCTCGGAGCTGACGCCGTACGTGAACGCCTTGGTCGAGCGCGGCTACCGGGTCGCGGTCGCGGACCAGTACGAGACCGAGGGCGGCGACCACGCCCGCGAGATCGTCCGCGTCGTCACGCCGGGCACGGTGTTGGAGACGAGCGACGACGACGCGCGCTACCTCGCGGCGGTCGTCCGCGAGGAGGACGGGCGCGGCGCGACCGCGGACGCCGATGCCGACGGCCCCTACGGGCTCGCGTTCGCCGACGTGACCACGGGGCGGTTCCTCGCCACGACCGTCGACGACGGGGGCGACCTGCGCGCGGAGCTGTACCGGTTCGACCCGGCCGAGGTGCTGCCCGGTCCGCAGGTCCGGAACGACGACGGCCTGCTCGGGGCGGTCCGCGAGGACCTCTCGGGACGCGTCACCGCCTTCGACGCGGAGGCGTTTGCGGCCGGGCGCGCGGAACACGCGGTGCGCGAGCAGTTCGGCCGCGAGACGACCGACAGCGTCGGGCTCGACTCGACGCTCGCCGTCCGCGCCGCGGGCGCGGTCCTCTCGTACGTCGAGGAGACGGGGGCGGGCGTGTTGGCCTCGATGACCCGCCTGACGGCGTACGGCGCGGACGACCGCGTCGACGTGGACGCGACCACGCAGCGCAACCTCGAGATCACGGAGACGATGCGGGGCGACGCCGACGGCTCGCTGTTCGACACGGTCGACCACACCGTCACCGCAGCCGGCGGCCGACTGCTCCGCGAGTGGCTCACCCGGCCGCGACGTGACCGCGAGACGCTCGACGACCGGCTCGACGCGGTCGAGGCGCTGGCGTCCGCGGCGCTCGCCCGCGACCGGCTCCGCGAGGTGCTCGGCGACGCGTACGACCTCGAACGGCTCGCGGCGCGCACGACGAGCGGGAGCGCGGGCGCGCGCGAACTGCTCTCGATCCGCGACACGCTCGCGCTGCTGCCCGCCCTCGCGGACGCGCTCGACGACACCGCCCTCGCCGACTCGCCCGCGGCCGCCGTGCTCGGTAGGGTCGACCGCGACCGCGCGGCCGCGCTCCGGGAAGAGCTCGCCGACGCCCTCGCCGAGGATCCGCCCAAGGCGAAGACGAGCGGCGGACTCCTGAAGCGCGGCTACGACGACGAGCTCCACGACCTGATCGACCGCCACGAGGGCGTGAACTCGTGGCTCGACGGGCTCGCGGAGCGCGAGAAGCGAGAGCACGGGCTCAGCCACGTCACCGTCGACCGCAACAAGACGGACGGCTACTACATTCAGGTCGGCAAGTCGGTCGCCGATCAGGTGCCCGAGCACTACCGCGAGATTAAGACGCTGAAGAACTCGAAGCGGTTCGTCACCGACGAGCTCGCGGAGAAGGAGCGGGAGGTCCTCCGCCTGGAGGAGGCCCGCGGCGAGCTGGAGTACGAGCTGTTCGAGGAGCTCCGCGAGCGCGTCGCCGAACGCGCCGAACTGCTTCAGGACGCCGGACGAGCGGTCGCCGAGCTCGACGCGCTCGCCTCGCTTGCGACCCACGCCGCGCGGCGGGACTGGACGCGCCCGTCGCTGACGGACGAGCGCCGGCTCGACGTCGAGGCCGGCCGCCACCCCGTCGTCGAGGGGACGACCGACTTCGTCCCGAACGACCTGTGGCTCGACGCCGACCGCGGCTTCCTCATCGTCACCGGCCCGAACATGAGCGGCAAGTCGACGTACATGCGGCAGGCCGCGCTGATCCAGCTGCTCGCGCAGGCGGGCTCGTTCGTCCCCGCGCGAGCCGCCGAGGTGGGGCTCGTCGACGGCATCTACACGCGCGTCGGCGCGCTCGACGAGCTGGCGCAGGGTCGATCGACGTTCATGGTGGAGATGCAGGAGCTGTCGAACATCCTCCACTCGGCCACCGAGGACTCGCTGGTCATCCTCGACGAGGTCGGCCGCGGCACCGCCACCTACGACGGCATCTCCATCGCGTGGGCCGCGACCGAGTACCTCCACAACGAGGTCCGCGCGCGCACCCTTTTCGCCACCCACTACCACGAGCTGACGACGCTCGCCGGCCACCTTCCGCGCGTCGAGAACGTCCACGTCGCCGTCGACGAGCGCGACGGCGAGGTGACGTTCCTCCGCACCGTCCGGGACGGCCCGACCAACCGCTCGTACGGCGTCCACGTCGCCGACCTCGCCGGCGTCCCGGACCCCGTCGTCTCCCGCTCGGACGAGGTCCTCGACCGGCTCCGCGAGGAGAAGGCGATCGAGGCCCGCGGCTCGCGGACCGGGAGAAACGGGAGCCGCAGGGGCGCCGGCGGCGACGGCGAAGGCGGCACCCAGCAGGTCGTGTTCGACCTCTCGTCCGGGTCGTTCTCGGACGCGTCCGACGCCGACGGGGAAACGGGGGCGGACGCCCAGCCCTCGAACGCGCGTCGGAACGGAGGCAATTCCGCGGACACGTCGGTCGAACCCGGCGGCTCCGGCGGCGCTGCGAAGACCGCAGCGACCGGATCCGACGCCGAGGCGGCCGAGCGGCTCGACGCCGAGACCCGCGCCGTGATCGAGGAGCTGAGCGACGTCGACGTCGCGGAGACGCCCCCGGTGGAGCTGCTCTCGCAGGTCCAAGAGTGGCAGGAGCGACTCGACTGA;ATGGCAACGGGGATCGTCGGGGAGTTCCTCGATCTCAAGGCGGAGACGGACGCGGACGTCCTCGCGATGCAGTGCGGCGACTTCTACGAGTTCTTTGCGGACGACGCGGAGTTGGTCGCCGACGAGCTCGATCTGTCGATCTCGCAGAAGTCCTCCCACGGCTCGTCGTACCCGATGGCGGGCGTGCCCCTCTCGGAGCTGACGCCGTACGTGAACGCCTTGGTCGAGCGCGGCTACCGGGTCGCGGTCGCGGACCAGTACGAGACCGAGGGCGGCGACCACGCCCGCGAGATCGTCCGCGTCGTCACGCCGGGCACGGTGTTGGAGACGAGCGACGACGACGCGCGCTACCTCGCGGCGGTCGTCCGCGAGGAGGACGGGCGCGGCGCGGCGGACGGACCCGCCGACGACGGGCCGTACGGCCTCGCGTTCGCCGACGTGACCACGGGGCGGTTCCTCGCCACGACCGTCGACGACGGGGGCGACCTGCGCGCGGAGCTGTACCGGTTCGACCCGGCCGAGGTGCTGCCCGGTCCGCAGGTCCGGAACGACGACGGCCTGCTCGGGGCGGTCCGCGAGGACCTCTCGGGACGCGTCACCGCCTTCGACGCGGAGGCGTTCGCGACCGGGCGCGCAGAGCACGCGGTACGGGAGCAGTTCGGCCGCGAGACGACCGACAGCGTCGGGCTCGACTCGACGCTCGCCGTCCGCGCCGCGGGCGCGGTCCTCTCGTACGTCGAGGAGACGGGGGCGGGCGTGTTGGCCTCGATGACCCGCCTGACGGCGTACGGCGCGGACGACCGCGTCGACGTGGACGCGACCACGCAGCGCAACCTCGAGATCACGGAGACGATGCGGGGCGACGCCGACGGCTCGCTGTTCGACACGGTGGACCACACACTCACGGCCGCCGGCGGGCGGTTACTCCGCGAGTGGCTCACCCGGCCGCGCCGCGATCGCCGGACGCTCGACGACCGGCTCGACGCGGTCGAGGCGCTGGCGTCCGCGGCGCTCGCGCGCGACCGGCTCCGCGAGGTGCTCGGCGACGCGTACGACCTCGAACGGCTCGCGGCGCGCACGACGAGCGGGAGCGCGGGCGCGCGCGAACTGCTCTCGATCCGCGACACGCTCGCGCTGCTGCCCGCCCTCGCGGACGCGCTCGACGACACCGCCCTCGCCGACTCACCCGCGGCCGCCGTGCTCGGTAGGGTCGACCGCGACCGCGCGGCCGCGCTCCGGGAAGAGCTCGCCGACGCCCTCGCCGAGGATCCGCCCAAGGCGAAGACGAGCGGCGGACTCCTGAAGCGCGGCTACGACGACGAACTCGACGACCTGATCGACCGCCACGAGGGCGTGAACTCGTGGCTCGACGGGCTCGCGGAGCGCGAGAAGCGAGAGCACGGGCTCAGCCACGTCACCGTCGACCGCAACAAGACGGACGGCTACTACATTCAGGTCGGCAAGTCGGTCGCCGATCAGGTGCCCGAGCACTACCGCGAGATCAAGACGCTGAAGAACTCGAAGCGGTTCGTCACCGACGAGCTCGCGGAGAAGGAACGGGAGGTCCTCCGCCTCGAGGAGGCCCGCGGCGAGCTGGAGTACGAGCTGTTCGAGGAACTGCGCGAGCGCGTCGCCGAGCGCGCGGAACTGCTTCAGGACGCCGGGCGCGCGATCGCCGAACTCGACGCGCTCGCCTCGCTCGCGACCCACGCCGCGCGTCGCGACTGGACGCGCCCGGAGCTGACGACGGAGCGCCGGCTCGACGTGGAGGCCGGCCGCCACCCCGTCGTCGAGGGGACGACCGACTTCGTCCCGAACGACCTGCGGCTCGACGCCGACCGCGGCTTCCTCATCGTTACCGGCCCGAACATGAGCGGCAAGTCGACGTACATGCGGCAGGCTGCGCTGATCCAGCTGCTCGCGCAGGCGGGCTCGTTCGTCCCCGCGCGAGCCGCCGAGGTGGGGCTCGTCGACGGCATCTACACGCGTGTCGGCGCGCTCGACGAGCTGGCGCAGGGTCGATCGACGTTCATGGTGGAGATGCAGGAGCTGTCGAACATCCTCCACTCGGCCACCGAGGACTCGCTGGTCATCCTCGACGAGGTCGGCCGCGGCACCGCCACCTACGACGGCATCTCCATCGCGTGGGCCGCGACCGAGTACCTCCACAACGAGGTCCGCGCGCGCACCCTTTTCGCCACCCACTACCACGAGCTGACGACGCTCGCCGACCACCTTCCGCGCGTCGAGAACGTCCACGTCGCCGTCGACGAGCGCGACGGCGAGGTGACGTTCCTCCGCACCGTCCGGGACGGCCCGACCAACCGCTCGTACGGCGTCCACGTCGCCGACCTCGCCGGCGTCCCGGACCCCGTCGTCTCCCGCTCGGACGGGGTCCTCGACCGGCTCCGCGAGGAGAAGGCGATCGAGGCCCGCGGCTCGCGGACCGGGAGAAACGGGAGCCGCAGTGGCGCCGGCGGCGACGGCGAAGGCGGCACCCAGCAGGTCGTGTTCGACCTCTCGTCCGGGTCGTTCTCGGACGCGTCCGACGCCGACGGGGAAACGGGGGCGGACGCCCAGCCCTCGAACGCGCGTCGGAACGGAGGCAATTCCGCGGACACGTCGGTCGAATCCGGCGGCTCCGGCGGCGCTGCGAAGACCGCAGCGACCGGATCCGACGCCGAGGCGGCCGAGCGGCTCGACGCCGAGACCCGCGCCGTGATCGAGGAGCTGAGCGACGTCGACGTCGCGGAGACGCCCCCGGTGGAGCTGCTCTCGCGGGTCCAGGAGTGGCAGGAGCGACTCGACTGA"
    annotation "mutS_2;mutS_1;mutS"
    description "DNA mismatch repair protein MutS"
    lengths 2769
    lengths 2769
    lengths 2811
    lengths 2811
    lengths 2811
    lengths 2811
    lengths 2811
    lengths 2811
    lengths 2811
    lengths 2811
    lengths 2811
    lengths 2811
    lengths 2811
    lengths 2811
    lengths 2811
    lengths 2811
    lengths 2811
    lengths 2811
    lengths 2811
    lengths 2811
    lengths 2811
    lengths 2811
    lengths 2811
    lengths 2811
    lengths 2811
    lengths 2811
    lengths 2811
    lengths 2811
    lengths 2811
    lengths 2811
    lengths 2811
    lengths 2811
    lengths 2811
    lengths 2811
    lengths 2811
    lengths 2811
    lengths 2811
    lengths 2811
    lengths 2811
    lengths 2811
    lengths 2811
    lengths 2811
    lengths 2811
    lengths 2811
    lengths 2811
    lengths 2811
    lengths 2811
    longCentroidID 2811
    longCentroidID "26_1_68"
    paralog 0
    mergedDNA 0
    name "mutS_2~~~mutS_1~~~mutS"
    genomeIDs "0;1;2;3;4;5;6;7;8;9;10;11;12;13;14;15;16;17;18;19;20;21;22;23;24;25;26;27;28;29;30;31;32;33;34;35;36;37;38;39;40;41;42;43;44;45;46"
    geneIDs "25_4_134;1_4_89;16_4_89;22_4_84;18_3_249;23_5_71;26_1_68;31_2_335;21_0_90;36_6_74;35_4_244;24_7_89;46_5_89;11_6_89;32_2_335;27_1_31;17_2_89;0_1_196;28_1_50;19_3_68;10_6_68;8_3_223;29_10_36;5_4_69;14_4_89;4_3_89;44_2_335;33_2_188;9_9_48;43_2_16;40_2_266;30_2_322;20_6_89;45_4_74;2_3_69;39_2_74;37_6_36;13_4_89;41_2_74;6_4_69;12_4_109;3_6_21;15_4_89;34_2_335;7_9_68;42_3_68;38_3_68"
    degrees 2
  ]
  node [
    id 7268
    label "20808"
    size 32
    centroid "13_25_12;29_6_125;9_25_9;0_28_13"
    maxLenId 3
    members 0
    members 1
    members 2
    members 3
    members 4
    members 5
    members 6
    members 7
    members 8
    members 9
    members 10
    members 11
    members 12
    members 13
    members 14
    members 15
    members 17
    members 18
    members 20
    members 22
    members 24
    members 26
    members 27
    members 28
    members 29
    members 30
    members 35
    members 37
    members 38
    members 40
    members 42
    members 46
    seqIDs "29_6_125"
    seqIDs "13_25_12"
    seqIDs "42_6_11"
    seqIDs "24_19_7"
    seqIDs "27_18_19"
    seqIDs "12_30_13"
    seqIDs "26_refound_259"
    seqIDs "11_17_10"
    seqIDs "14_10_3"
    seqIDs "46_24_5"
    seqIDs "10_19_10"
    seqIDs "38_6_10"
    seqIDs "35_23_10"
    seqIDs "28_4_102"
    seqIDs "2_17_1"
    seqIDs "22_33_0"
    seqIDs "6_16_12"
    seqIDs "15_15_12"
    seqIDs "40_8_12"
    seqIDs "5_24_12"
    seqIDs "7_17_11"
    seqIDs "8_refound_81"
    seqIDs "30_36_2"
    seqIDs "4_17_12"
    seqIDs "20_24_4"
    seqIDs "3_47_12"
    seqIDs "37_21_14"
    seqIDs "0_28_13"
    seqIDs "17_16_12"
    seqIDs "9_25_9"
    seqIDs "1_19_3"
    seqIDs "18_27_2"
    hasEnd 1
    protein "MLLERVYDTTKFADLDKKIRERGYEETESIVQRGIRPEDPFAFYQVIRHYTNEDDRAIATWIGLDPEKVDSGEVSYDMIEELDEIQDLERDAQELYPLIVAFLNDEGIGFRATSTGIEENELDNSTSVFS;MLLERVYDTTKFADLDKKIRERGYEETESIVQRGIRPEDPFDFYQVIRHYTNEDDRAIATWIGLDPEKVDSGEVSYDMIEELDEIQDIERDAQELYPLIVAFLNDERIGFRATSTGIEENELDNSILRNALKESFRTSREEE;MIEELDEIQDLERDAQELYPLIVAFLNDEGIGFRATSTGIEENELDNSILRNALKESFRTSREEE;MLLERVYDTTKFADLDKKIRERGYEETESIVQRGIRPEDPFDFYQVIRHYTNEDDRAIATWIGLDPEKVDSGEVSYDMIEELDEIQDLERDVQELYPLIVAFLNDEGIGFRATSTGIEENELDNSILRNALKESFRTSREEE;ALGEGLRYHKIRRSRQKIRERGYEETESIVQRGIRPEDPFDFYQVIRHYTNEDDRAIATWIGLDPEKVDSGEVSYDMIE*LDEIQDLERDAQELYPLIVAFLNDEGIGFRATSTGIEENELDNSILRNALKESFRTSREEE*X;MLLERVYDTTKFADLDKKIRERGYEETESIVQRGIRPEDPFDFYQVIRHCTNEDDRAIATWIGLDPKKVDSGEVSYDMIEELDEIQDLERDVQELYPLIVAFLNDEGIGFRATSTGIEENELDNSILRNALKESFRTSREEESX"
    dna "ATGCTCTTGGAGAGGGTCTACGATACCACAAAATTCGCAGATCTCGACAAGAAAATACGCGAACGAGGATACGAGGAGACAGAATCTATCGTTCAGCGCGGTATACGTCCGGAAGATCCATTCGCTTTCTACCAAGTTATCCGCCACTATACTAACGAGGACGACCGAGCAATAGCCACGTGGATTGGCCTAGACCCAGAAAAAGTTGACAGCGGTGAGGTATCGTATGATATGATAGAGGAACTGGACGAGATTCAGGACCTAGAAAGGGATGCACAGGAACTATACCCGCTCATTGTTGCCTTTCTGAATGATGAGGGAATCGGATTTCGAGCAACCAGTACTGGTATTGAAGAAAATGAGTTAGATAACAGTACATCGGTCTTTAGTTAA;ATGCTCTTGGAGAGGGTCTACGATACCACAAAATTCGCAGATCTCGACAAGAAAATACGCGAACGAGGATACGAGGAGACAGAATCTATCGTTCAGCGCGGTATACGTCCGGAAGATCCATTCGATTTCTACCAAGTTATCCGCCACTATACTAACGAGGACGACCGAGCAATAGCCACGTGGATTGGCCTAGACCCAGAAAAAGTTGACAGCGGTGAGGTATCGTATGATATGATAGAGGAGCTGGACGAGATTCAGGACATAGAAAGGGATGCACAGGAACTATACCCGCTCATTGTTGCCTTTCTGAATGATGAGAGAATCGGATTTCGAGCAACCAGTACTGGTATTGAAGAAAATGAGTTAGATAACAGTATTCTTCGAAATGCGCTCAAAGAATCGTTCCGGACATCCAGAGAGGAAGAATAG;ATGATAGAGGAGCTGGACGAGATTCAGGACCTAGAAAGGGATGCACAGGAACTATACCCGCTCATTGTTGCCTTTCTGAATGATGAGGGAATCGGATTTCGAGCAACCAGTACTGGTATTGAAGAAAATGAGTTAGATAACAGTATTCTTCGAAATGCGCTCAAAGAATCGTTCCGGACATCCAGAGAGGAAGAATAG;ATGCTCTTGGAGAGGGTCTACGATACCACAAAATTCGCAGATCTCGACAAGAAAATACGCGAACGAGGATACGAGGAGACAGAATCTATCGTTCAGCGCGGTATACGTCCGGAAGATCCATTCGATTTCTACCAAGTTATCCGCCACTATACTAACGAGGACGACCGAGCAATAGCCACGTGGATTGGCCTAGACCCAGAAAAAGTTGACAGCGGTGAGGTATCGTATGATATGATAGAGGAGCTGGACGAGATTCAGGACCTAGAAAGGGATGTACAGGAACTATACCCGCTCATTGTTGCCTTTCTGAATGATGAGGGAATCGGATTTCGAGCAACCAGTACTGGTATTGAAGAAAATGAGTTAGATAACAGTATTCTTCGAAACGCGCTCAAAGAATCGTTCCGGACATCCAGAGAGGAAGAATAG;ATGCTCTTGGAGAGGGTCTACGATACCACAAAATTCGCAGATCTCGACAAAAAATACGCGAACGAGGATACGAGGAGACAGAATCTATCGTTCAGCGCGGTATACGTCCGGAAGATCCATTCGATTTCTACCAAGTTATCCGCCACTATACTAACGAGGACGACCGAGCAATAGCCACGTGGATTGGCCTAGACCCAGAAAAAGTTGACAGCGGTGAGGTATCGTATGATATGATAGAGTAGCTGGACGAGATTCAGGACCTAGAAAGGGATGCACAGGAACTATACCCGCTCATTGTTGCCTTTCTGAATGATGAGGGAATCGGATTTCGAGCAACCAGTACTGGTATTGAAGAAAATGAGTTAGATAACAGTATTCTTCGAAATGCGCTCAAAGAATCGTTCCGGACATCCAGAGAGGAAGAATAG;ATGCTCTTGGAGAGGGTCTACGATACCACAAAATTCGCAGATCTCGACAAGAAAATACGCGAACGAGGATACGAGGAGACAGAATCTATCGTTCAGCGCGGTATACGTCCGGAAGATCCATTCGATTTCTACCAAGTTATCCGCCACTGTACTAACGAGGACGACCGAGCAATAGCCACGTGGATTGGCCTAGACCCAAAAAAAGTTGACAGCGGTGAGGTATCGTATGATATGATAGAGGAGCTGGACGAGATTCAGGACCTAGAAAGGGATGTACAGGAACTATACCCGCTCATTGTTGCCTTTCTGAATGATGAGGGAATCGGATTTCGAGCAACCAGTACTGGTATTGAAGAAAATGAGTTAGATAACAGTATTCTTCGAAATGCGCTCAAAGAATCGTTCCGGACATCCAGAGAGGAAGAATCAG"
    annotation ""
    description "hypothetical protein"
    lengths 393
    lengths 393
    lengths 429
    lengths 198
    lengths 198
    lengths 429
    lengths 429
    lengths 429
    lengths 429
    lengths 429
    lengths 429
    lengths 429
    lengths 429
    lengths 429
    lengths 429
    lengths 429
    lengths 429
    lengths 429
    lengths 429
    lengths 429
    lengths 429
    lengths 429
    lengths 429
    lengths 429
    lengths 429
    lengths 429
    lengths 429
    lengths 429
    lengths 429
    lengths 429
    longCentroidID 429
    longCentroidID "29_6_125"
    paralog 0
    mergedDNA 1
    name "group_5817"
    genomeIDs "0;1;2;3;4;5;6;7;8;9;10;11;12;13;14;15;17;18;20;22;24;26;27;28;29;30;35;37;38;40;42;46"
    geneIDs "29_6_125;13_25_12;42_6_11;24_19_7;27_18_19;12_30_13;26_refound_259;11_17_10;14_10_3;46_24_5;10_19_10;38_6_10;35_23_10;28_4_102;2_17_1;22_33_0;6_16_12;15_15_12;40_8_12;5_24_12;7_17_11;8_refound_81;30_36_2;4_17_12;20_24_4;3_47_12;37_21_14;0_28_13;17_16_12;9_25_9;1_19_3;18_27_2"
    degrees 2
  ]
  node [
    id 7269
    label "20809"
    size 10
    centroid "20_2_179;19_15_20;13_2_519"
    maxLenId 2
    members 13
    members 17
    members 18
    members 19
    members 20
    members 21
    members 23
    members 25
    members 26
    members 29
    seqIDs "17_11_41"
    seqIDs "21_0_397"
    seqIDs "19_15_20"
    seqIDs "29_0_216"
    seqIDs "20_2_179"
    seqIDs "13_2_519"
    seqIDs "23_1_54"
    seqIDs "26_101_6"
    seqIDs "18_31_6"
    seqIDs "25_18_16"
    hasEnd 1
    protein "MEGLGPTARIVWKLARNHTWGQPIPEEDVIALATKDEDGDEMRAALDAALELSFLTSGPHGVYIPNGQTKHEEAADWLRENTELQEYKITATLSRLPPEWPDS;MEGLGPTARIVWKLARNHTWGQPIPEEDVIALATKDEDGDEMRAALDAALELSFLSVGPHAVYIPNGQTKHEEAADWLRESTGLRFVDVLMTASGCANQPLLTFFN;MEELGPTARIVWKLARNHTWGQPIPEEDVIALATKDEDGDEMRAALDAALELSFLSVGPHGVYIPNGQTKHEEAADWLRESTGLRFVDVLMTATGCANQPLLTFFN"
    dna "ATGGAGGGGTTGGGTCCGACAGCTCGGATTGTCTGGAAGTTGGCCCGGAACCATACGTGGGGACAGCCTATCCCCGAAGAAGACGTGATCGCTCTCGCAACGAAAGACGAAGACGGTGACGAGATGAGAGCCGCCCTCGACGCGGCACTGGAACTGTCGTTTCTCACTTCCGGCCCACATGGCGTATACATTCCAAACGGCCAAACAAAACACGAGGAAGCCGCAGACTGGCTCCGAGAGAACACAGAGTTACAGGAATACAAAATTACGGCGACGCTCTCTCGATTACCACCAGAGTGGCCGGATTCGTGA;ATGGAGGGGTTGGGTCCGACAGCTCGGATTGTCTGGAAGTTGGCCCGGAACCACACGTGGGGACAGCCTATCCCCGAAGAAGACGTGATCGCTCTCGCAACGAAAGACGAAGACGGTGACGAGATGAGAGCTGCCCTCGACGCGGCACTGGAGCTGTCGTTCCTCAGTGTCGGCCCACATGCCGTATACATTCCAAACGGCCAAACAAAACACGAGGAAGCCGCAGACTGGCTCCGAGAGAGCACGGGACTGCGGTTTGTAGACGTCTTAATGACGGCTAGTGGCTGTGCCAACCAGCCGTTACTCACATTTTTCAATTGA;ATGGAGGAGTTGGGTCCGACAGCTCGGATCGTCTGGAAGTTGGCCCGGAACCATACGTGGGGACAGCCTATCCCCGAAGAAGACGTGATCGCTCTCGCAACGAAAGACGAAGACGGTGACGAGATGAGAGCTGCCCTCGACGCGGCACTGGAGCTGTCGTTCCTCAGTGTCGGCCCACATGGCGTATACATTCCAAACGGCCAAACAAAACACGAGGAAGCCGCAGACTGGCTCCGAGAGAGCACGGGACTGCGGTTTGTAGACGTCTTAATGACGGCTACTGGCTGTGCCAACCAGCCGTTACTCACATTTTTCAATTGA"
    annotation ""
    description "hypothetical protein"
    lengths 312
    lengths 312
    lengths 321
    lengths 321
    lengths 321
    lengths 321
    lengths 321
    lengths 321
    lengths 321
    lengths 321
    longCentroidID 321
    longCentroidID "19_15_20"
    paralog 0
    mergedDNA 1
    name "group_5818"
    genomeIDs "13;17;18;19;20;21;23;25;26;29"
    geneIDs "17_11_41;21_0_397;19_15_20;29_0_216;20_2_179;13_2_519;23_1_54;26_101_6;18_31_6;25_18_16"
    degrees 3
  ]
  node [
    id 7270
    label "20810"
    size 27
    centroid "29_0_251;28_25_5;29_0_253;26_50_1;0_18_32"
    maxLenId 3
    members 0
    members 1
    members 2
    members 3
    members 4
    members 5
    members 6
    members 7
    members 8
    members 9
    members 10
    members 11
    members 12
    members 13
    members 14
    members 15
    members 16
    members 17
    members 18
    members 19
    members 21
    members 25
    members 26
    members 27
    members 28
    members 29
    members 30
    seqIDs "30_2_57"
    seqIDs "29_0_253"
    seqIDs "26_50_1"
    seqIDs "19_60_8"
    seqIDs "3_9_68"
    seqIDs "14_3_17"
    seqIDs "6_3_17"
    seqIDs "17_7_72"
    seqIDs "1_3_173"
    seqIDs "4_2_173"
    seqIDs "27_1_293"
    seqIDs "25_42_6"
    seqIDs "2_2_173"
    seqIDs "15_5_166"
    seqIDs "16_11_44"
    seqIDs "12_29_18"
    seqIDs "18_24_15"
    seqIDs "10_18_30"
    seqIDs "21_0_360"
    seqIDs "7_27_14"
    seqIDs "28_25_5"
    seqIDs "11_16_6"
    seqIDs "8_13_4"
    seqIDs "29_0_251"
    seqIDs "13_2_563"
    seqIDs "5_9_10"
    seqIDs "9_22_4"
    seqIDs "0_18_32"
    hasEnd 0
    protein "MPVLAVSRRVTESAWRLAQLLDVRIMTEQDLDKGQLQPLTERRPPSGTLNARREPLIQDVRDRLPLLLCRRSELDIEAPVFHQVDRGPCYVPDRAGNDEYVNAADSDYEFG;MSDDTDFTAEIDTVGTPDDGEPDHDPTNGRWLETQVAETLEQWGYRTARNEYCFGLETDVIARRDDLRGDPDDFLVVECKDCHQVPVQRDAVEAVALRAALMRAMPVLAVARRVTESAWRLAQLLDVRIITESDLEKRQLPPLTKRRPPSGTLNARREPLVRDVRDRLPLLLCRRSGLDIEAPVFHIADHGPCYVPDRTGNDEYVDARDTDYDFG;VGTPDGEDPDHDPTNGRWLETRVAETLEQWGYRTARNEYCFGLETDVIARRDELRGDPDDFLVVECKDWHQVPVQRDAVEAVALRAALMRAMPVLAVARRVTESAWRLAQLLDVRIITESDLEKRQLPPLTKRRPPSGTLNVRREPLVRDVRDRLPLLLCRRSGLDIEAPVFHIADHGPCYVPDRTGNDEYVDARDTDYDFG;MSDDIPDFTDEIDTVGTPDGEDPDHDPTNGRWLETRVAEALEQWGYRTARNECCFGLETDVIARRDDLRGDPDDFLVIECKDWHQVPVQRDAVEAVALRAALMRAMPVLAVSRRVTASAWRLAQLLDVRIMTEQDLDKGQLPPLTERRPPSGTLNVRREPFIHDVRDRLPLLVHRRSSLDIEAPVFHIADHGPCYVPDRAGNDEYVKAADSDYEFG;VGTPDGEDPDHDPTNGRWLETRVAETLEQWGYRTARNEYCFGLETDVIARRDDLRGDPDDFLVVECKDWHQVPVQRDAVEAVALRAALMRAMPVLAVSRRVSASAWRLAQLLDVRIVTEQDLDKGQLPPLTERQPPSGTLHVRREPFIHDVRDRLPLLVHRRSSLDIEAPVFHIADHGPCYVPDRTGNDEYVKAADSDYDFG"
    dna "ATGCCCGTCCTCGCTGTCTCCCGCCGCGTAACTGAGAGTGCGTGGCGGTTAGCCCAACTACTCGACGTTCGGATTATGACCGAGCAGGATCTCGACAAAGGCCAACTCCAGCCGCTGACCGAACGCCGGCCGCCGAGTGGAACGCTCAACGCGCGGCGAGAACCGCTCATCCAAGACGTGCGTGACCGGCTCCCGCTTCTGCTCTGCCGCCGGAGCGAACTGGATATCGAAGCCCCTGTCTTCCATCAGGTTGATCGCGGTCCATGTTACGTCCCCGATCGAGCGGGAAACGACGAGTACGTTAACGCCGCCGACAGCGACTACGAGTTCGGGTAG;ATGAGTGACGACACCGATTTCACGGCCGAAATTGACACCGTGGGAACCCCCGACGACGGTGAGCCGGACCACGATCCAACCAACGGCCGCTGGCTCGAGACGCAGGTCGCCGAGACACTCGAGCAGTGGGGATACAGGACGGCCCGCAACGAGTACTGTTTCGGGCTCGAAACCGACGTGATCGCCCGCCGGGACGATCTCCGTGGTGATCCTGACGATTTCCTCGTCGTCGAATGTAAAGACTGCCACCAAGTGCCGGTTCAGCGGGACGCCGTCGAAGCAGTCGCGCTGCGGGCCGCGCTCATGCGGGCAATGCCTGTCCTCGCTGTCGCGCGTCGCGTAACTGAGAGTGCGTGGCGGTTAGCCCAACTACTTGATGTCCGAATCATCACTGAGTCCGATTTGGAGAAGAGGCAGCTGCCGCCGCTCACTAAACGCCGGCCTCCGAGTGGAACGCTCAACGCGCGGCGAGAACCGCTCGTCCGAGACGTGCGTGACCGGCTCCCGCTTCTGCTTTGCCGCCGGAGCGGACTGGATATCGAAGCCCCTGTCTTCCACATAGCGGATCACGGTCCGTGTTACGTGCCGGATCGGACGGGTAACGACGAGTACGTCGACGCCCGCGACACTGACTACGACTTCGGGTAG;GTGGGAACCCCCGATGGCGAGGATCCGGACCACGATCCGACCAACGGTCGCTGGCTCGAGACTCGGGTCGCCGAGACACTCGAGCAGTGGGGGTATAGAACAGCCCGCAACGAGTACTGTTTCGGGCTCGAAACCGACGTGATCGCCCGCCGGGACGAGCTCCGTGGTGATCCTGACGATTTCCTCGTCGTCGAGTGTAAAGACTGGCACCAAGTGCCGGTTCAGCGGGACGCCGTCGAAGCAGTCGCGCTGCGGGCCGCGCTCATGCGGGCAATGCCTGTCCTCGCTGTCGCGCGTCGCGTAACTGAGAGTGCGTGGCGGTTAGCCCAACTACTTGATGTCCGAATCATCACTGAGTCCGATTTGGAGAAGAGGCAGCTGCCGCCGCTCACTAAACGCCGGCCTCCGAGTGGAACGCTCAACGTGCGGCGAGAACCGCTCGTCCGAGACGTGCGTGACCGGCTCCCGCTTCTGCTTTGCCGCCGGAGCGGACTGGATATCGAAGCCCCTGTCTTCCACATAGCGGATCACGGTCCGTGTTACGTGCCGGATCGGACGGGTAACGACGAGTACGTCGACGCCCGCGACACTGACTACGACTTCGGGTAG;ATGAGTGACGACATTCCCGATTTCACGGACGAAATTGACACCGTGGGCACCCCCGACGGCGAGGATCCGGACCACGATCCAACCAACGGTCGCTGGCTCGAGACTCGGGTCGCCGAGGCACTCGAGCAGTGGGGGTACAGGACAGCCCGCAACGAGTGCTGCTTCGGGCTCGAAACCGACGTAATTGCCCGACGGGACGACCTCCGTGGTGATCCTGACGATTTCCTCGTCATCGAGTGTAAAGACTGGCACCAAGTCCCGGTCCAGCGGGACGCCGTCGAAGCAGTCGCGCTGCGGGCCGCGCTCATGCGGGCAATGCCCGTCCTCGCTGTCTCCCGCCGCGTAACTGCGAGTGCGTGGCGGTTAGCCCAACTCCTCGACGTGCGGATTATGACCGAACAGGATCTCGACAAAGGCCAACTCCCGCCGCTGACCGAACGCCGGCCGCCGAGTGGAACGCTCAACGTACGACGGGAACCGTTCATCCACGACGTGCGTGACCGGCTCCCGCTTCTGGTTCACCGTCGAAGCAGCCTCGATATCGAAGCCCCTGTCTTCCACATCGCGGATCACGGTCCGTGTTACGTGCCAGATCGAGCGGGCAACGACGAGTACGTTAAGGCCGCCGACAGCGACTACGAGTTCGGATAA;GTGGGAACCCCCGACGGCGAGGATCCGGACCACGATCCAACCAACGGTCGCTGGCTCGAGACTCGGGTCGCCGAGACACTCGAACAGTGGGGGTACAGGACGGCCCGCAACGAGTACTGTTTCGGGCTCGAAACCGACGTAATTGCCCGACGGGACGACCTCCGTGGTGACCCTGATGATTTCCTCGTCGTCGAGTGTAAAGACTGGCACCAAGTCCCGGTCCAGCGGGACGCCGTCGAAGCAGTCGCGCTGCGGGCCGCGCTCATGCGGGCAATGCCCGTCCTCGCTGTCTCCCGCCGTGTCAGTGCGAGTGCGTGGCGGTTAGCCCAACTACTCGACGTGCGGATCGTCACCGAACAGGATCTCGACAAAGGCCAACTCCCGCCGCTGACCGAACGCCAGCCGCCGAGTGGAACGCTCCACGTACGGCGGGAACCGTTCATCCACGACGTGCGTGACCGGCTCCCGCTTCTGGTTCACCGTCGAAGCAGCCTCGATATCGAAGCCCCTGTCTTCCACATCGCGGATCACGGTCCGTGTTACGTGCCGGACCGGACGGGCAACGACGAGTACGTCAAGGCCGCCGACAGCGACTACGACTTTGGGTAA"
    annotation ""
    description "hypothetical protein"
    lengths 336
    lengths 648
    lengths 609
    lengths 651
    lengths 609
    lengths 609
    lengths 609
    lengths 609
    lengths 609
    lengths 609
    lengths 609
    lengths 609
    lengths 609
    lengths 609
    lengths 609
    lengths 609
    lengths 609
    lengths 609
    lengths 609
    lengths 609
    lengths 609
    lengths 609
    lengths 609
    lengths 609
    lengths 609
    lengths 609
    lengths 609
    lengths 609
    longCentroidID 651
    longCentroidID "26_50_1"
    paralog 0
    mergedDNA 0
    name "group_5819"
    genomeIDs "0;1;2;3;4;5;6;7;8;9;10;11;12;13;14;15;16;17;18;19;21;25;26;27;28;29;30"
    geneIDs "30_2_57;29_0_253;26_50_1;19_60_8;3_9_68;14_3_17;6_3_17;17_7_72;1_3_173;4_2_173;27_1_293;25_42_6;2_2_173;15_5_166;16_11_44;12_29_18;18_24_15;10_18_30;21_0_360;7_27_14;28_25_5;11_16_6;8_13_4;29_0_251;13_2_563;5_9_10;9_22_4;0_18_32"
    degrees 5
  ]
  node [
    id 7271
    label "20812"
    size 10
    centroid "27_14_82;35_13_41;1_6_49"
    maxLenId 1
    members 1
    members 2
    members 3
    members 4
    members 6
    members 14
    members 16
    members 27
    members 35
    members 37
    seqIDs "37_15_41"
    seqIDs "2_5_76"
    seqIDs "4_5_41"
    seqIDs "35_13_41"
    seqIDs "1_6_49"
    seqIDs "14_5_41"
    seqIDs "6_5_41"
    seqIDs "16_7_29"
    seqIDs "3_40_11"
    seqIDs "27_14_82"
    hasEnd 1
    protein "MSTTSDSSVSFDQTDTRSDEMNSTIEQWIDDLVAGVDDAQASAEFQEWLDVQSRFHDYSYRNTLLIKRQCPEASRVAGYRTWQEEFDRHVKEGESAIWIWAPIITKQCPECENSPSYHEDSDCEYDETSPEEWSEGLVGFKPAPVFDISQTEGEPLPDLDTEATGDAGDLVEQLTAAADDLGVTVRIVPAEEWTHGEAKGICEQLSLFDVQPLVEVRDRANEADLARTLIHEYAHALLHFDVDDETERSKREVEAEAVAYVVGRYCGLDTSGSAFYLAAWESDDPEVVRERLGRISRTAEELIDVLESESTSQPD;MATTRDSSVSFDQTDTRSDEMNSTIEQWIDDLVAGVDDAQASAEFQEWLDVQSRFHDYSYRNTLLIKRQCPEASRVAGYRTWQEEFDRHVEEGESAIWIWAPIITTQCPECENSPSYHEDSDCEYDETPPEEWSEGLVGFNPAPVFDVSQTEGEPLPDLDTEATGDAGDLVEQLTVAADDLDVTVRIVPAEEWTHGEAKGICEQLSLVDVQPLVEVRDRANEADLSRTLIHEYAHALLHFDVDDDTERSKREVEAEAVAYVVGRYCGLDTSGSAFYLAAWESDDPEVVRERLGRISTTAEEIIDALGSSFRSYVETRKARIITLRQF;MATTRDSSVSFDQTDTRSDEMNSTIEQWIDDLVAGVDDAQASAEFQEWLDVQSRFHDYSYRNTLLIKRQCPEASRVAGYRTWQEEFDRHVEEGESAIWIWAPIITTQCPECENSPSYHEDSDCEYDETPPEEWSEGLVGFNPAPVFDVSQTEGEPLPDLDTEATGDAGDLVEQLTVAADDLDVTVRIVPAEEWTHGEAKGICEQLSLVDVQPLVEVRDRANEADLSRTLIHEYAHALLHFDVDDDTERSKREVEAEAVAYVVGRYCGLDTSGSAFYLAAWESDDPEVVRERLGRISTTAEEIIDALGSSF"
    dna "ATGTCCACGACTAGTGACTCGTCGGTCTCCTTCGACCAGACCGACACGCGATCAGACGAGATGAACAGTACCATCGAACAGTGGATCGACGACCTCGTCGCCGGCGTCGACGACGCGCAAGCCAGCGCGGAGTTCCAGGAGTGGCTGGACGTCCAGAGTCGTTTCCACGACTACTCCTACCGGAACACGCTCCTCATCAAGCGGCAGTGTCCCGAGGCGAGCCGGGTGGCGGGCTACCGGACGTGGCAGGAGGAGTTCGACCGCCACGTCAAGGAGGGTGAGTCGGCCATCTGGATCTGGGCGCCGATCATCACCAAGCAGTGCCCGGAGTGCGAGAATTCGCCGAGCTACCACGAGGACAGTGACTGTGAGTACGACGAGACGTCGCCCGAGGAGTGGTCCGAGGGCCTGGTCGGGTTCAAGCCCGCGCCGGTGTTCGACATCTCCCAAACCGAAGGCGAACCGCTTCCCGACCTTGACACGGAAGCGACCGGGGACGCCGGCGACCTCGTCGAACAGTTGACTGCCGCCGCTGACGACCTCGGCGTGACGGTGCGGATCGTTCCAGCTGAGGAGTGGACCCACGGCGAGGCAAAGGGCATCTGCGAGCAGCTGAGCCTGTTTGACGTCCAGCCGCTCGTCGAGGTGCGCGATCGGGCGAACGAGGCTGACCTTGCGCGGACCCTGATTCACGAGTACGCACACGCCCTGCTCCACTTCGACGTCGACGACGAGACCGAGCGGTCGAAACGCGAAGTCGAGGCCGAAGCCGTCGCGTACGTCGTCGGGCGCTACTGCGGGCTCGACACGAGCGGATCGGCGTTCTACCTCGCTGCGTGGGAGTCAGACGATCCCGAGGTCGTTCGCGAGCGGCTCGGACGGATTAGTCGAACGGCAGAAGAGCTCATCGACGTTCTCGAGAGCGAATCCACGTCCCAACCTGATTAA;ATGGCTACGACCAGAGACTCGTCGGTCTCCTTCGACCAGACCGACACGCGATCAGACGAGATGAACAGTACCATCGAACAGTGGATCGACGACCTTGTCGCCGGCGTCGACGACGCGCAGGCCAGCGCGGAGTTCCAGGAGTGGCTCGATGTCCAGAGTCGTTTCCACGACTACTCCTACCGGAACACGCTCCTCATCAAGCGGCAGTGCCCCGAGGCGAGCCGGGTGGCGGGCTACCGGACGTGGCAGGAGGAGTTCGACCGCCACGTCGAGGAGGGCGAGTCGGCCATCTGGATCTGGGCGCCGATCATTACCACGCAGTGCCCGGAGTGCGAGAACTCGCCGAGCTACCACGAGGACAGTGATTGTGAGTACGACGAGACGCCGCCCGAGGAGTGGTCCGAGGGCCTGGTCGGGTTCAATCCCGCGCCGGTGTTCGACGTCTCCCAGACCGAGGGCGAGCCACTTCCCGACCTGGACACGGAAGCAACCGGGGACGCCGGCGACCTCGTCGAACAGTTGACCGTCGCCGCTGACGACCTCGACGTGACGGTGCGGATCGTGCCAGCCGAGGAGTGGACCCACGGCGAGGCGAAGGGCATCTGTGAGCAGCTGAGTCTCGTCGACGTTCAGCCGCTCGTCGAGGTGCGTGATCGGGCGAACGAGGCCGACCTTTCGCGGACGCTGATTCACGAGTACGCGCACGCCCTGCTCCACTTCGACGTCGACGACGACACCGAGCGGTCGAAACGCGAAGTCGAGGCCGAAGCCGTCGCGTACGTCGTCGGGCGATACTGTGGGTTGGACACCAGCGGGTCGGCGTTCTACCTCGCTGCGTGGGAGTCGGACGATCCCGAGGTCGTTCGCGAGCGCCTCGGCCGGATCAGCACCACGGCAGAAGAGATCATCGACGCCCTCGGCAGTTCATTTCGCTCTTATGTAGAAACGCGGAAAGCCCGTATAATTACACTCAGACAGTTCTAA;ATGGCTACGACCAGAGACTCGTCGGTCTCCTTCGACCAGACCGACACGCGATCAGACGAGATGAACAGTACCATCGAACAGTGGATCGACGACCTTGTCGCCGGCGTCGACGACGCGCAGGCCAGCGCGGAGTTCCAGGAGTGGCTCGATGTCCAGAGTCGTTTCCACGACTACTCCTACCGGAACACGCTCCTCATCAAGCGGCAGTGCCCCGAGGCGAGCCGGGTGGCGGGCTACCGGACGTGGCAGGAGGAGTTCGACCGCCACGTCGAGGAGGGCGAGTCGGCCATCTGGATCTGGGCGCCGATCATTACCACGCAGTGCCCGGAGTGCGAGAACTCGCCGAGCTACCACGAGGACAGTGATTGTGAGTACGACGAGACGCCGCCCGAGGAGTGGTCCGAGGGCCTGGTCGGGTTCAATCCCGCGCCGGTGTTCGACGTCTCCCAGACCGAGGGCGAGCCACTTCCCGACCTGGACACGGAAGCAACCGGGGACGCCGGCGACCTCGTCGAACAGTTGACCGTCGCCGCTGACGACCTCGACGTGACGGTGCGGATCGTGCCAGCCGAGGAGTGGACCCACGGCGAGGCGAAGGGCATCTGTGAGCAGCTGAGTCTCGTCGACGTTCAGCCGCTCGTCGAGGTGCGTGATCGGGCGAACGAGGCCGACCTTTCGCGGACGCTGATTCACGAGTACGCGCACGCCCTGCTCCACTTCGACGTCGACGACGACACCGAGCGGTCGAAACGCGAAGTCGAGGCCGAAGCCGTCGCGTACGTCGTCGGGCGATACTGTGGGTTGGACACCAGCGGGTCGGCGTTCTACCTCGCTGCGTGGGAGTCGGACGATCCCGAGGTCGTTCGCGAGCGCCTCGGCCGGATCAGCACCACGGCAGAAGAGATCATCGACGCCCTCGGCAGTTCATTTTAA"
    annotation ""
    description "hypothetical protein"
    lengths 948
    lengths 984
    lengths 984
    lengths 933
    lengths 933
    lengths 933
    lengths 933
    lengths 933
    lengths 933
    lengths 933
    longCentroidID 984
    longCentroidID "35_13_41"
    paralog 0
    mergedDNA 1
    name "group_5820"
    genomeIDs "1;2;3;4;6;14;16;27;35;37"
    geneIDs "37_15_41;2_5_76;4_5_41;35_13_41;1_6_49;14_5_41;6_5_41;16_7_29;3_40_11;27_14_82"
    degrees 2
  ]
  node [
    id 7272
    label "20816"
    size 41
    centroid "30_22_17;7_14_2;0_16_12"
    maxLenId 1
    members 0
    members 1
    members 2
    members 3
    members 4
    members 5
    members 6
    members 7
    members 8
    members 9
    members 11
    members 12
    members 14
    members 15
    members 18
    members 19
    members 20
    members 22
    members 23
    members 24
    members 26
    members 27
    members 28
    members 29
    members 30
    members 31
    members 32
    members 33
    members 34
    members 35
    members 36
    members 37
    members 38
    members 39
    members 40
    members 41
    members 42
    members 43
    members 44
    members 45
    members 46
    seqIDs "11_3_13"
    seqIDs "15_7_58"
    seqIDs "20_13_3"
    seqIDs "18_20_29"
    seqIDs "44_8_15"
    seqIDs "0_16_12"
    seqIDs "38_12_5"
    seqIDs "30_22_17"
    seqIDs "39_9_59"
    seqIDs "41_9_59"
    seqIDs "35_10_29"
    seqIDs "34_9_59"
    seqIDs "33_12_15"
    seqIDs "2_8_25"
    seqIDs "7_14_2"
    seqIDs "43_7_15"
    seqIDs "24_18_19"
    seqIDs "6_8_25"
    seqIDs "14_8_30"
    seqIDs "19_30_20"
    seqIDs "9_42_2"
    seqIDs "40_7_13"
    seqIDs "26_59_4"
    seqIDs "28_4_209"
    seqIDs "29_33_18"
    seqIDs "46_21_12"
    seqIDs "3_21_4"
    seqIDs "1_9_30"
    seqIDs "36_10_59"
    seqIDs "5_6_106"
    seqIDs "31_9_59"
    seqIDs "22_38_2"
    seqIDs "42_8_49"
    seqIDs "45_10_15"
    seqIDs "12_25_3"
    seqIDs "4_8_13"
    seqIDs "27_5_66"
    seqIDs "37_12_29"
    seqIDs "23_9_104"
    seqIDs "8_10_36"
    seqIDs "32_12_15"
    hasEnd 1
    protein "MLPPSCVQHGTHIRPERAAENVNRFQQDREWVLTHKRRQFRRRTVVSVVTAELVEPVGRMVKIVVGPDETVVIGGLHPSSDGIRFPGTPDGVASGDQPNVLREPLSVRNRVVLGIVDDEELVF;MSNGQTHTPTSILLPTVSWTPACGDVAAQLGSEDELLIIHDTEDDPVTDRERFPENVRLVPAGDPVGCSGKANAIAAGMEAANHDRLVWTDDDFYHPPDWLDKLRRDYADYGPTTELPAFVGQDPLAILLEPIYVLGGTLGTYVGDHAWGGAVIFDRSDLDEAGFLSELRQTISDDGLLGEHTDVTSVRRVRKVPMGGSLRQTLERHVRFNKIFATHDPGVAKLSFGALTAVLVGCLFFPFLAVGLTAVTAGVYAAFGVRRASLLLAVPALVAAVPLGVYGFTRDTFIWAGRRYRWRSKFDVEAVDE;VGCENFIESNVSFERLSKTPTHWYFAYTPNGRHVGVLPEKAIVADSLAEFRKKPCLIKITSVKDDSSAPSVITHIRPERAAENVNRFQQDREWVLTHKRRQFRRRTVVSVVTAELVEPVGRMVKIVVGPDETVVIGGLHPSSDGIRFPGTPDGVASGDQPNVLREPLSVRNRVVLGIVDDEELVF"
    dna "ATGTTGCCGCCGTCTTGCGTTCAACACGGCACCCACATACGTCCCGAGCGTGCCGCCGAGAACGTAAATCGGTTCCAACAGGATCGCGAGTGGGTCCTGACCCACAAACGCCGGCAGTTCCGTCGTCGGACCGTAGTCAGCGTAGTCACGGCGGAGCTTGTCGAGCCAGTCGGGCGGATGGTAAAAATCGTCGTCGGTCCAGACGAGACGGTCGTGATTGGCGGCCTCCATCCCAGCAGCGATGGCATTCGCTTTCCCGGAACACCCGACGGGGTCGCCAGCGGGGACCAACCGAACGTTCTCAGGGAACCGCTCTCGGTCCGTAACCGGGTCGTCCTCGGTATCGTGGATGATGAGGAGCTCGTCTTCTGA;ATGTCGAACGGACAGACGCACACCCCAACGAGCATACTCCTCCCGACGGTGTCTTGGACTCCCGCCTGCGGCGATGTCGCCGCACAGTTGGGTTCAGAAGACGAGCTCCTCATCATCCACGATACCGAGGACGACCCGGTTACGGACCGAGAGCGGTTCCCTGAGAACGTTCGGTTGGTCCCCGCTGGCGACCCCGTCGGGTGTTCCGGGAAAGCGAATGCCATCGCTGCTGGGATGGAGGCCGCCAATCACGACCGTCTCGTCTGGACCGACGACGATTTTTACCATCCGCCCGACTGGCTCGACAAGCTCCGCCGTGACTACGCTGACTACGGTCCGACGACGGAACTGCCGGCGTTTGTGGGTCAGGACCCACTCGCGATCCTGTTGGAACCGATTTACGTTCTCGGCGGCACGCTCGGGACGTATGTGGGTGATCACGCTTGGGGCGGAGCTGTCATCTTTGACCGAAGTGATCTTGATGAGGCAGGGTTTCTTTCGGAACTCCGCCAGACTATCAGCGACGATGGCCTTCTCGGGGAGCACACCGACGTGACGTCCGTTCGGCGTGTACGCAAAGTACCAATGGGTGGGAGTCTTCGACAGACGCTCGAACGACACGTTCGATTCAATAAAATTTTCGCAACCCACGATCCCGGAGTCGCGAAGCTCTCCTTCGGAGCGTTGACCGCCGTTCTCGTCGGGTGTCTATTCTTTCCGTTCCTCGCAGTGGGGCTTACCGCAGTAACAGCAGGTGTGTATGCTGCCTTCGGCGTTCGCCGAGCGTCACTACTCCTCGCTGTGCCAGCGCTTGTCGCAGCCGTTCCACTGGGAGTGTATGGCTTTACCCGAGATACGTTCATCTGGGCAGGTCGGCGTTATCGCTGGCGCTCAAAGTTTGATGTCGAGGCAGTAGACGAGTAG;GTGGGTTGCGAAAATTTTATTGAATCGAACGTGTCGTTCGAGCGCCTGTCGAAGACTCCCACCCATTGGTACTTTGCGTACACGCCGAACGGACGTCACGTCGGTGTGCTCCCCGAGAAGGCCATCGTCGCTGATAGTCTGGCGGAGTTCCGAAAGAAACCCTGCCTCATCAAGATCACTTCGGTCAAAGATGACAGCTCCGCCCCAAGCGTGATCACCCACATACGTCCCGAGCGTGCCGCCGAGAACGTAAATCGGTTCCAACAGGATCGCGAGTGGGTCCTGACCCACAAACGCCGGCAGTTCCGTCGTCGGACCGTAGTCAGCGTAGTCACGGCGGAGCTTGTCGAGCCAGTCGGGCGGATGGTAAAAATCGTCGTCGGTCCAGACGAGACGGTCGTGATTGGCGGCCTCCATCCCAGCAGCGATGGCATTCGCTTTCCCGGAACACCCGACGGGGTCGCCAGCGGGGACCAACCGAACGTTCTCAGGGAACCGCTCTCGGTCCGTAACCGGGTCGTCCTCGGTATCGTGGATGATGAGGAGCTCGTCTTCTGA"
    annotation ""
    description "hypothetical protein"
    lengths 372
    lengths 924
    lengths 924
    lengths 924
    lengths 924
    lengths 924
    lengths 924
    lengths 924
    lengths 924
    lengths 924
    lengths 924
    lengths 924
    lengths 924
    lengths 558
    lengths 558
    lengths 558
    lengths 558
    lengths 558
    lengths 558
    lengths 558
    lengths 558
    lengths 558
    lengths 558
    lengths 558
    lengths 558
    lengths 558
    lengths 558
    lengths 558
    lengths 558
    lengths 558
    lengths 558
    lengths 558
    lengths 558
    lengths 558
    lengths 558
    lengths 558
    lengths 558
    lengths 558
    lengths 558
    lengths 558
    lengths 558
    longCentroidID 924
    longCentroidID "7_14_2"
    paralog 0
    mergedDNA 1
    name "group_5821"
    genomeIDs "0;1;2;3;4;5;6;7;8;9;11;12;14;15;18;19;20;22;23;24;26;27;28;29;30;31;32;33;34;35;36;37;38;39;40;41;42;43;44;45;46"
    geneIDs "11_3_13;15_7_58;20_13_3;18_20_29;44_8_15;0_16_12;38_12_5;30_22_17;39_9_59;41_9_59;35_10_29;34_9_59;33_12_15;2_8_25;7_14_2;43_7_15;24_18_19;6_8_25;14_8_30;19_30_20;9_42_2;40_7_13;26_59_4;28_4_209;29_33_18;46_21_12;3_21_4;1_9_30;36_10_59;5_6_106;31_9_59;22_38_2;42_8_49;45_10_15;12_25_3;4_8_13;27_5_66;37_12_29;23_9_104;8_10_36;32_12_15"
    degrees 3
  ]
  node [
    id 7273
    label "20817"
    size 8
    centroid "29_15_27;22_26_8;9_12_80"
    maxLenId 2
    members 9
    members 22
    members 24
    members 29
    members 38
    members 40
    members 42
    members 46
    seqIDs "42_7_3"
    seqIDs "9_12_80"
    seqIDs "24_5_35"
    seqIDs "46_11_48"
    seqIDs "22_26_8"
    seqIDs "29_15_27"
    seqIDs "38_5_83"
    seqIDs "40_5_83"
    hasEnd 0
    protein "MADSQRELETLREIDSNFHRLFEAVNDGDDVVSMLGGDPLATLRRARAQIDAALFASHRGRDDVTLADDGACLVQWNPQSAPPRRLRFEPDSTGESWTRRELEWTGTGWRSCGSDRVEDVAIRAPAAARYPDPVDPTPLETMVEWIRDSWARPDPPALVFAKTATTTQGVVVSVDGELRYRERDSPQWYPATTDEFYHHLRTHGQPTLRPLSETALTRHDFTPSPLSQ;MADSQRELETLREIDSNFHRLFEAVNDGDDVVSMPGGDPLATLRRARAQIDAALFASHRRRDDVTLADDGACLLQWNPPSAPPRRLRFEPDSTGESWTRRELEWTGTGWRSCGSDRVEDVAIRAPAAARYPDPVDPTPLETMVEWIRDSWARPDPPALVFAKTATTKQGVIVSVDGELRYRERDSPQWYPATTDEFYHHLRTHGQPTLRPLSETALTRHDFTPSPLSQ;MADYQRELETLREIDSNFHRLFEAVNDGDDVVSMPGGDPLATLRRARAQIDAALFAFRRRRDDVTLADDGACLLQWNSPSAPPRRLRFEPDTTGESWTRRELEWTGTGWRSCGSDRVEDVAIRAPAAARYPDPVDPTPLETMVEWIRDSWARPDPPALVFAKTATTKQGVIVSVDGELRYRERDSPQWYPATTDEFFHHLRTHGQPTLLPLSETALTRHDFTPSPLSQ"
    dna "ATGGCTGACTCCCAGCGTGAACTGGAGACGCTTAGAGAGATCGACTCCAACTTCCACCGGCTGTTCGAGGCTGTCAACGATGGTGACGACGTCGTTTCGATGCTGGGTGGCGATCCACTCGCAACTCTGCGGCGGGCACGGGCACAGATCGACGCCGCACTGTTCGCGTCTCACCGCGGTCGCGATGACGTCACGCTTGCTGACGACGGGGCCTGCCTGGTTCAATGGAACCCACAGAGTGCGCCACCGCGTCGCCTCCGGTTTGAACCCGACAGCACAGGCGAGTCCTGGACACGCCGTGAACTCGAGTGGACTGGCACGGGGTGGCGCTCCTGTGGTAGCGACCGTGTCGAGGACGTCGCGATACGCGCACCAGCAGCCGCCCGGTACCCTGATCCCGTCGACCCGACACCGCTCGAAACGATGGTTGAGTGGATCCGTGACAGCTGGGCGCGTCCAGACCCACCTGCGCTCGTGTTCGCGAAGACGGCTACAACTACACAAGGTGTGGTCGTCTCTGTCGACGGCGAGCTCCGCTACCGCGAGCGCGACAGCCCACAGTGGTATCCTGCGACGACAGACGAGTTCTACCACCACCTTCGCACTCACGGACAGCCAACGCTCCGACCGCTTTCAGAGACCGCACTGACTCGCCACGATTTTACTCCCAGCCCGCTCTCTCAATGA;ATGGCTGACTCCCAGCGTGAACTGGAGACGCTCAGGGAGATCGACTCCAACTTCCACCGGTTGTTCGAGGCTGTCAACGATGGTGACGACGTCGTTTCGATGCCGGGTGGCGATCCACTCGCAACTCTGCGGCGGGCACGGGCACAGATCGACGCCGCACTGTTCGCGTCTCATCGCCGTCGCGATGACGTCACGCTTGCTGACGACGGGGCCTGCCTGCTTCAATGGAACCCACCGAGTGCGCCACCGCGTCGCCTCCGCTTCGAACCCGACAGCACAGGCGAGTCCTGGACACGCCGTGAACTCGAGTGGACTGGCACGGGGTGGCGCTCCTGTGGTAGCGACCGTGTCGAGGACGTCGCGATACGCGCACCAGCAGCTGCCCGGTACCCTGATCCCGTCGACCCGACACCGCTTGAAACGATGGTTGAGTGGATCCGTGACAGCTGGGCGCGTCCAGACCCACCTGCGCTCGTGTTCGCGAAGACGGCTACAACTAAACAGGGTGTGATCGTCTCTGTCGACGGCGAGCTCCGCTACCGCGAGCGCGACAGCCCACAGTGGTATCCTGCGACGACAGACGAGTTCTACCACCATCTTCGCACTCACGGACAGCCAACGCTCCGACCGCTCTCAGAAACCGCACTGACTCGTCACGACTTCACTCCCAGCCCGCTCTCTCAATGA;ATGGCTGACTACCAGCGTGAACTGGAGACGCTCAGAGAGATCGACTCCAATTTCCACCGGTTGTTCGAGGCTGTCAACGATGGTGACGACGTCGTTTCGATGCCGGGTGGCGATCCACTCGCGACTCTGCGGCGGGCACGGGCACAGATCGACGCCGCACTGTTCGCGTTTCGTCGCCGTCGCGATGACGTCACGCTTGCTGACGACGGGGCCTGCCTGCTTCAATGGAACTCTCCGAGTGCGCCACCGCGTCGCCTCCGCTTCGAACCCGACACCACAGGCGAGTCTTGGACACGCCGTGAACTCGAGTGGACTGGCACGGGGTGGCGCTCCTGTGGTAGCGACCGTGTCGAGGATGTTGCGATACGCGCACCAGCAGCCGCCCGGTACCCTGATCCCGTCGACCCGACACCGCTCGAAACGATGGTTGAGTGGATCCGTGACAGCTGGGCGCGTCCAGACCCACCTGCGCTCGTGTTCGCGAAGACGGCTACAACTAAACAAGGTGTGATCGTCTCTGTCGACGGCGAGCTCCGCTACCGCGAGCGCGACAGCCCACAGTGGTATCCTGCGACGACAGACGAGTTCTTTCACCACCTTCGTACTCACGGACAGCCAACGCTCCTCCCGCTCTCAGAAACCGCACTGACTCGCCACGATTTTACTCCCAGCCCGCTCTCTCAATGA"
    annotation ""
    description "hypothetical protein"
    lengths 687
    lengths 687
    lengths 687
    lengths 687
    lengths 687
    lengths 687
    lengths 687
    lengths 687
    longCentroidID 687
    longCentroidID "9_12_80"
    paralog 0
    mergedDNA 0
    name "group_5822"
    genomeIDs "9;22;24;29;38;40;42;46"
    geneIDs "42_7_3;9_12_80;24_5_35;46_11_48;22_26_8;29_15_27;38_5_83;40_5_83"
    degrees 2
  ]
  node [
    id 7274
    label "20818"
    size 3
    centroid "28_4_51;10_11_26"
    maxLenId 1
    members 10
    members 11
    members 28
    seqIDs "11_11_26"
    seqIDs "28_4_51"
    seqIDs "10_11_26"
    hasEnd 0
    protein "MKYTVAVTSGTRATGKTTSVAVLGAVFADAGADVLLVDCDLANPSLAAALGIPEPDATLRDVFAGRATLDEAVHTGPAGAEVLPGGRFAVPDAAAIQDFVEAIDGFDVVVCDTGDPFSDATAGACDAADGAVVVSTPDDAARRNTAAVHGSLREHGRPLLGTVLTRAQGDADTLEWDCDILATIPESDAVASGAAAVLDSPSDPGAERYRELARGVYRRLRDGHDGTASNAALWLPQPADPFLTPAVAAGTSGDTDTPSNDEPGEPESAAGDDTSSDAGAVADGGNGSTGDVNDATAEADTPAEEPTEDDDSGITLTRRGALAALTAAVGGVSAGILNTRETPEIEAFGYGGRPVTSNESTTSTTNTTTSAGSLSTGGSNRTGPTTETETGDTERGNETGTEGTGNSTQPVSTGNTTESGGVGNTTDPVSTGNTTESGEVANTTDPVSTGNTTDTNDEPVPGAEPTNETGDETSDTEESPTSGDDSGGNTGGSGTGDSTGSDGGSTGGGDTGTSDDGNTGSGDTGTSDDGNTGSGDTGTSDDGNTGGDDSGTSDDGSTENGDSGTGDDGTGSDGGDTGTGGDGNTEDSDTGTGDGGTGSDDGGDGTDDTSDAPPDPGDEQFGIVGYGEGGYGGVA;MKYTVAVTSGTRATGKTTSVAVLGAVFADAGADVLLVDCDLADPSLAAALGIPEPGVTLRDVFAGRATLDEAVHTGPAGAEVLPGGRFAVPDAAAIQDFVEAIDGFDVVVCDTGDPFSDATAGACDAADGAVVVSTPDDAARRNAAAVHGSLREHGRQLLGTVLTRSQGDADTPKWDCDILATIPESDAVASGAMAVLDSPSDPGAERYRELARGVYRRLRDSHDGTASNAALWLPQPADPFLTPAVAAGTSGDTDMPSNDELGEPESAAGDDTASDAVADGGNGSTGDTNDSTVEADTPAEKPIEDDDSGITLTRRGALAALTAAVGGVSAGILNTRETPEIEAFGYGGRPVTSNESTTSTTNTTTSAGSLSTGGSNRTGPTTETETGDTERGNETGTEGTGNSTQPVSTGNTTESGGVGNTTDPVSTGNTTDTNDEPAPGAEPTNETSDTEESPTSGDDSGGTTGGSGTGDSTGSDGGSTEGGDTGTSDDGNTGSGDTGTSDDGNTGSGDTGTSDDGNTGSGDTGTSDDGNTGGDDSGTGDDGTGSDDGDTGTGSDGNTEDGDTGTGSDENTEDGDTGTGDDGNTEDSDTGTGGDGTDSDDGGDGTDDTTDAPSDPGDEPFGTVGYGEGGYGGVA"
    dna "ATGAAATACACGGTGGCGGTCACGAGCGGGACGCGGGCGACGGGGAAGACCACGTCGGTCGCGGTCCTCGGAGCCGTGTTCGCAGACGCCGGCGCTGACGTCCTGCTCGTCGACTGCGACCTCGCGAACCCGTCGCTCGCGGCCGCGCTCGGAATTCCGGAGCCGGACGCAACGCTCCGTGACGTGTTCGCGGGACGCGCAACGCTTGACGAGGCGGTCCACACCGGACCAGCTGGAGCCGAAGTCCTTCCGGGCGGTCGATTCGCCGTGCCCGACGCGGCGGCCATCCAGGACTTCGTCGAGGCGATCGACGGCTTCGACGTCGTCGTCTGCGACACGGGAGACCCGTTCAGCGACGCGACGGCGGGCGCGTGTGACGCGGCGGACGGTGCCGTCGTCGTCTCAACGCCGGACGACGCGGCACGGCGGAACACGGCGGCGGTTCACGGGTCGCTCCGGGAACACGGGCGGCCGCTGCTCGGAACCGTGCTCACTCGAGCTCAGGGCGACGCCGACACTCTGGAGTGGGACTGCGATATTCTCGCGACCATTCCCGAGTCGGACGCGGTCGCGAGCGGGGCGGCGGCCGTGCTCGACTCGCCGTCGGATCCCGGCGCCGAGCGCTATCGGGAGCTCGCTCGCGGCGTGTACCGGCGCCTCCGAGACGGTCACGACGGGACGGCCTCGAACGCGGCACTCTGGCTCCCCCAGCCCGCGGATCCGTTCCTCACGCCCGCCGTCGCAGCCGGAACGTCGGGTGACACGGACACGCCCTCGAACGACGAACCCGGGGAGCCAGAGTCGGCCGCCGGTGATGACACGTCTTCAGACGCGGGCGCGGTCGCGGACGGTGGGAACGGTTCCACGGGCGACGTGAACGACGCAACAGCGGAGGCGGACACGCCTGCTGAGGAGCCGACCGAGGACGACGACAGCGGTATCACGCTTACCCGCCGCGGTGCGTTGGCCGCGCTCACGGCCGCCGTGGGCGGCGTGTCCGCCGGAATACTGAACACGCGTGAGACGCCCGAGATCGAGGCGTTCGGCTACGGCGGCAGACCCGTGACCTCGAACGAGTCGACGACGAGCACGACGAACACCACGACGAGCGCGGGATCGCTTTCGACGGGCGGGAGTAATCGGACGGGACCGACAACCGAGACGGAAACCGGTGACACGGAGCGAGGGAACGAGACGGGAACAGAAGGTACCGGCAATTCCACCCAACCGGTGTCGACCGGGAACACGACCGAATCAGGCGGGGTCGGCAACACGACTGACCCGGTGTCGACCGGAAATACGACTGAATCAGGCGAGGTCGCCAACACGACTGACCCGGTGTCGACCGGGAACACGACCGATACGAACGACGAACCGGTTCCCGGAGCAGAGCCGACGAACGAAACGGGGGACGAAACGTCGGACACGGAGGAGTCACCGACGTCCGGCGACGATAGCGGCGGGAACACCGGCGGCAGCGGTACCGGAGACAGCACTGGAAGCGACGGCGGAAGCACTGGGGGCGGTGACACCGGAACTAGTGACGACGGAAACACTGGGAGCGGTGATACCGGAACTAGCGACGACGGGAACACTGGGAGCGGTGATACCGGAACCAGCGACGACGGAAACACTGGGGGCGATGACTCCGGAACTAGCGACGACGGAAGCACCGAGAACGGTGACTCCGGAACCGGTGACGACGGGACCGGCTCGGATGGTGGTGATACTGGAACCGGTGGCGACGGGAACACCGAAGACAGTGATACTGGAACCGGTGACGGTGGGACCGGCTCGGATGACGGTGGTGACGGCACCGACGATACGAGTGACGCGCCGCCCGACCCGGGCGATGAGCAGTTCGGGATCGTTGGTTACGGCGAGGGCGGGTACGGTGGCGTGGCGTAG;ATGAAATACACGGTGGCGGTCACGAGCGGGACGCGGGCGACGGGGAAGACCACGTCGGTCGCGGTCCTCGGAGCCGTGTTCGCAGACGCCGGCGCCGACGTCCTGCTCGTCGACTGCGACCTCGCGGACCCGTCGCTCGCGGCCGCGCTCGGAATTCCGGAGCCGGGCGTAACGCTCCGTGACGTGTTCGCGGGGCGCGCGACGCTCGACGAGGCGGTCCACACCGGACCAGCTGGAGCCGAAGTCCTTCCGGGCGGGCGATTCGCCGTGCCCGACGCGGCGGCCATCCAGGACTTCGTCGAGGCGATCGACGGCTTCGATGTCGTCGTCTGCGACACGGGAGACCCGTTCAGCGACGCGACGGCAGGCGCATGTGACGCGGCGGACGGTGCCGTTGTCGTCTCAACGCCGGACGACGCGGCACGGCGGAACGCGGCGGCGGTTCACGGGTCGCTCCGCGAACACGGGCGGCAGTTGCTCGGGACCGTACTCACCCGATCCCAGGGCGACGCCGACACTCCGAAGTGGGACTGCGATATTCTCGCGACCATTCCCGAGTCGGACGCGGTCGCGAGCGGGGCGATGGCCGTGCTCGACTCGCCGTCGGACCCCGGCGCCGAGCGCTATCGGGAGCTCGCTCGCGGCGTGTACCGGCGCCTCCGAGACAGTCACGACGGGACGGCCTCGAACGCGGCACTCTGGCTCCCCCAGCCCGCGGATCCGTTCCTCACGCCCGCCGTCGCAGCCGGAACGTCGGGTGACACGGACATGCCCTCGAACGACGAACTCGGGGAGCCCGAGTCGGCCGCCGGTGATGATACGGCTTCGGACGCGGTCGCGGACGGTGGGAACGGTTCCACGGGTGACACGAACGACTCAACGGTGGAGGCGGACACGCCCGCCGAGAAACCGATCGAGGACGACGACAGCGGCATCACGCTTACCCGCCGTGGTGCCTTGGCCGCGCTCACCGCCGCCGTGGGCGGCGTGTCCGCCGGAATACTGAACACGCGTGAAACGCCCGAGATCGAGGCGTTCGGCTACGGCGGCAGACCCGTGACCTCGAACGAGTCGACGACGAGCACGACGAACACCACGACGAGCGCGGGATCGCTTTCGACGGGCGGGAGTAATCGGACGGGACCGACAACCGAGACGGAAACCGGTGACACGGAGCGAGGGAACGAGACGGGAACAGAAGGTACCGGCAATTCCACCCAACCGGTGTCGACCGGGAACACGACCGAATCAGGCGGGGTCGGCAACACGACTGACCCGGTGTCGACCGGGAACACAACCGATACGAACGACGAACCGGCTCCCGGAGCAGAGCCGACGAACGAAACGTCGGATACGGAGGAGTCACCGACGTCCGGCGACGATAGCGGCGGGACCACCGGTGGCAGCGGTACCGGAGACAGCACTGGAAGCGACGGCGGAAGCACTGAGGGCGGTGACACCGGAACTAGCGACGACGGGAACACTGGGAGCGGTGATACCGGAACTAGCGACGACGGGAACACTGGGAGCGGTGATACCGGAACCAGCGACGACGGGAACACTGGGAGCGGTGATACCGGAACCAGCGACGACGGAAACACTGGGGGCGATGACTCCGGAACCGGTGACGATGGGACCGGCTCGGATGACGGTGACACTGGAACCGGTAGCGACGGGAATACCGAAGACGGTGACACTGGAACCGGTAGCGACGAGAATACCGAAGACGGCGACACTGGGACCGGTGACGACGGGAACACCGAAGACAGTGACACTGGAACCGGTGGCGACGGGACCGACTCGGATGACGGTGGTGACGGTACCGACGATACGACTGACGCGCCGTCCGATCCGGGCGATGAGCCGTTCGGGACAGTTGGTTACGGCGAGGGCGGGTACGGTGGGGTAGCGTGA"
    annotation ""
    description "hypothetical protein"
    lengths 1908
    lengths 1914
    lengths 1914
    longCentroidID 1914
    longCentroidID "10_11_26"
    paralog 0
    mergedDNA 0
    name "group_5823"
    genomeIDs "10;11;28"
    geneIDs "11_11_26;28_4_51;10_11_26"
    degrees 3
  ]
  node [
    id 7275
    label "20819"
    size 14
    centroid "7_11_5;0_11_24"
    maxLenId 1
    members 0
    members 3
    members 7
    members 9
    members 12
    members 15
    members 19
    members 21
    members 25
    members 26
    members 27
    members 35
    members 37
    members 46
    seqIDs "25_8_105"
    seqIDs "7_11_5"
    seqIDs "12_9_69"
    seqIDs "3_74_1"
    seqIDs "26_12_4"
    seqIDs "15_2_238"
    seqIDs "37_8_69"
    seqIDs "9_15_70"
    seqIDs "35_7_69"
    seqIDs "21_0_2836"
    seqIDs "27_3_103"
    seqIDs "19_10_4"
    seqIDs "46_3_225"
    seqIDs "0_11_24"
    hasEnd 0
    protein "MELIEGLYLMTTTVLAGASATLVAFAVAAYRSSGRTAMAYLAVGFGLVVVAAVGTPAAAFQTEFADPEALLLVNTGLLAASMAFIAGSLAVYEPRTREFVIPESELSRLRDR;MELIEGLYLMTTTVLAGASATLVAFAVAAYRSSGRTAMAYLAVGFGLVVVAAVATPAAAFRTEFADPEALLLVNTGLLAASMALVAGSLAVYEPGTREFVIPESELSRLRDR"
    dna "ATGGAGCTTATCGAGGGGTTGTACTTGATGACAACCACCGTGCTGGCCGGCGCGAGCGCGACGCTGGTTGCGTTCGCCGTCGCAGCGTACCGGTCGTCCGGTCGCACGGCGATGGCGTACCTGGCTGTCGGCTTCGGACTCGTCGTCGTCGCGGCAGTCGGGACGCCCGCGGCCGCCTTCCAGACCGAGTTCGCCGACCCCGAGGCGCTACTCTTAGTCAACACCGGGCTGCTCGCGGCGTCGATGGCGTTCATCGCCGGGAGCCTCGCGGTGTATGAGCCGAGGACGCGCGAGTTCGTGATCCCCGAGTCGGAGCTGTCGCGTCTGCGCGATCGGTGA;ATGGAGCTCATTGAGGGGTTGTACCTGATGACGACCACCGTGCTGGCCGGCGCGAGCGCGACGCTGGTTGCGTTCGCCGTCGCGGCGTATCGGTCGTCCGGCCGCACGGCGATGGCGTACCTGGCGGTCGGCTTCGGACTCGTCGTCGTCGCGGCGGTCGCGACGCCCGCGGCCGCCTTCCGGACCGAATTCGCCGACCCCGAGGCCCTCCTCCTCGTCAACACCGGGCTGCTGGCGGCGTCGATGGCGCTCGTCGCCGGGAGCCTCGCGGTGTACGAGCCGGGAACGCGCGAGTTCGTGATCCCCGAGTCGGAGCTGTCGCGTCTGCGCGATCGGTGA"
    annotation ""
    description "hypothetical protein"
    lengths 339
    lengths 339
    lengths 339
    lengths 339
    lengths 339
    lengths 339
    lengths 339
    lengths 339
    lengths 339
    lengths 339
    lengths 339
    lengths 339
    lengths 339
    lengths 339
    longCentroidID 339
    longCentroidID "7_11_5"
    paralog 0
    mergedDNA 0
    name "group_5824"
    genomeIDs "0;3;7;9;12;15;19;21;25;26;27;35;37;46"
    geneIDs "25_8_105;7_11_5;12_9_69;3_74_1;26_12_4;15_2_238;37_8_69;9_15_70;35_7_69;21_0_2836;27_3_103;19_10_4;46_3_225;0_11_24"
    degrees 4
  ]
  node [
    id 7276
    label "20820"
    size 16
    centroid "16_12_6;21_1_141;19_21_5;26_32_4;0_41_4"
    maxLenId 3
    members 0
    members 1
    members 2
    members 3
    members 4
    members 5
    members 6
    members 13
    members 14
    members 15
    members 16
    members 17
    members 19
    members 21
    members 26
    members 27
    seqIDs "2_14_6"
    seqIDs "3_32_5"
    seqIDs "14_9_27"
    seqIDs "1_16_6"
    seqIDs "16_12_6"
    seqIDs "27_35_4"
    seqIDs "13_5_17"
    seqIDs "15_6_14"
    seqIDs "26_32_4"
    seqIDs "4_14_6"
    seqIDs "21_1_141"
    seqIDs "6_9_40"
    seqIDs "5_18_5"
    seqIDs "0_41_4"
    seqIDs "17_22_5"
    seqIDs "19_21_5"
    hasEnd 0
    protein "MSTPMGIYRFELLQSILIERPHSIRRLASLREGLEAVGERAELVGVSDEPLFHAVRSLNALDQREVNADCGVEP;MSTPMGIYRFELLQSILIERPHSIRRLASLRAGLEAVGERAGLVGVSDEPLLNALDQREVNADCGVEP;MSTPMGIYWFELLQSILIERPDSIRRLASLHAGLEAVSERAELIGVSDEPPLHAVRSLNALDQRKVNADCGVEP;MADMSTPMGIYRFELLQSILIERPDSIRRLASLHAGLEAVSERAELIGVSDEPPLHAVRSLNALDQRKVNADCGVEP;MSTPMEIYRFELLQSILIERPDSIRRLASLHAGLEAVSERAELIGVSDEPPLHAVRSLNALDQRKVNADCGVEP"
    dna "ATGTCCACGCCGATGGGAATATACCGGTTCGAGCTCCTCCAAAGTATCTTGATCGAGCGCCCGCATAGCATCCGCCGGCTGGCCTCACTCCGTGAGGGGCTGGAAGCCGTCGGTGAACGAGCGGAACTCGTCGGCGTGAGCGACGAGCCACTCTTCCACGCTGTACGGAGCCTCAACGCTCTCGATCAGCGCGAGGTGAACGCGGACTGTGGCGTCGAACCGTGA;ATGTCCACGCCGATGGGAATATACCGGTTCGAGCTCCTCCAAAGTATCTTGATCGAGCGCCCGCATAGCATCCGCCGGCTGGCCTCACTCCGTGCGGGGCTGGAAGCCGTCGGTGAACGAGCGGGACTCGTCGGCGTGAGCGACGAGCCACTCCTCAACGCTCTCGATCAGCGCGAGGTGAACGCGGACTGTGGCGTCGAACCGTGA;ATGTCCACGCCGATGGGAATATACTGGTTCGAGCTCCTCCAGAGTATTTTGATCGAGCGCCCGGATAGCATCCGCCGGCTGGCCTCACTCCATGCGGGGCTGGAAGCCGTAAGTGAACGAGCGGAACTCATCGGCGTGAGCGACGAGCCACCCCTCCACGCTGTACGGAGCCTCAACGCTCTCGATCAGCGCAAGGTGAACGCGGATTGTGGCGTCGAACCGTGA;ATGGCAGACATGTCCACGCCGATGGGAATATACCGGTTCGAGCTCCTCCAGAGTATTTTGATCGAGCGCCCGGATAGCATCCGCCGGCTGGCCTCACTCCATGCGGGGCTGGAAGCCGTAAGTGAACGAGCGGAACTCATCGGCGTGAGCGACGAGCCACCCCTCCACGCTGTACGGAGCCTCAACGCTCTCGATCAGCGCAAGGTGAACGCGGATTGTGGCGTCGAACCGTGA;ATGTCCACGCCGATGGAAATATACCGGTTCGAGCTCCTCCAGAGTATTTTGATCGAGCGCCCGGATAGCATCCGCCGGCTGGCCTCACTCCATGCGGGGCTGGAAGCCGTAAGTGAACGAGCGGAACTCATCGGCGTGAGCGACGAGCCACCCCTCCACGCTGTACGGAGCCTCAACGCTCTCGATCAGCGCAAGGTGAACGCGGACTGTGGCGTCGAACCGTGA"
    annotation ""
    description "hypothetical protein"
    lengths 225
    lengths 207
    lengths 225
    lengths 234
    lengths 225
    lengths 225
    lengths 225
    lengths 225
    lengths 225
    lengths 225
    lengths 225
    lengths 225
    lengths 225
    lengths 225
    lengths 225
    lengths 225
    longCentroidID 234
    longCentroidID "26_32_4"
    paralog 0
    mergedDNA 1
    name "group_5825"
    genomeIDs "0;1;2;3;4;5;6;13;14;15;16;17;19;21;26;27"
    geneIDs "2_14_6;3_32_5;14_9_27;1_16_6;16_12_6;27_35_4;13_5_17;15_6_14;26_32_4;4_14_6;21_1_141;6_9_40;5_18_5;0_41_4;17_22_5;19_21_5"
    degrees 4
  ]
  node [
    id 7277
    label "20821"
    size 33
    centroid "18_9_4;1_0_240"
    maxLenId 1
    members 1
    members 2
    members 3
    members 4
    members 5
    members 6
    members 8
    members 10
    members 11
    members 13
    members 14
    members 16
    members 17
    members 18
    members 20
    members 22
    members 23
    members 24
    members 28
    members 29
    members 31
    members 32
    members 33
    members 34
    members 36
    members 38
    members 39
    members 40
    members 41
    members 42
    members 43
    members 44
    members 45
    seqIDs "42_0_913"
    seqIDs "39_1_91"
    seqIDs "41_1_91"
    seqIDs "14_0_941"
    seqIDs "11_2_72"
    seqIDs "44_1_240"
    seqIDs "22_5_8"
    seqIDs "34_1_240"
    seqIDs "17_1_942"
    seqIDs "4_1_941"
    seqIDs "31_1_240"
    seqIDs "29_5_8"
    seqIDs "28_3_215"
    seqIDs "24_0_239"
    seqIDs "45_1_550"
    seqIDs "33_10_4"
    seqIDs "20_3_204"
    seqIDs "6_0_941"
    seqIDs "43_1_550"
    seqIDs "16_0_246"
    seqIDs "36_1_550"
    seqIDs "8_0_933"
    seqIDs "1_0_240"
    seqIDs "13_1_462"
    seqIDs "38_1_913"
    seqIDs "5_0_957"
    seqIDs "2_1_941"
    seqIDs "32_3_240"
    seqIDs "23_2_8"
    seqIDs "10_2_347"
    seqIDs "3_4_240"
    seqIDs "40_1_913"
    seqIDs "18_9_4"
    hasEnd 0
    protein "MELIEGLYLVTTTVLAGASATLVAFAVAAYRSSGRTAMAYLAVGFGLVLVAAVATPAAAFWTAFGNAEALLLVNTGLLAASMALVAGSLVVYEPGTQEFVIPESELSRLRDR;MELIEGLYLMTTTVLAGASATLVAFAVAAYRSSGRTAMAYLAAGFGLVVVAAVGTPAVAFRTGFANAEALLLLNTGLLAASMALVAGSLAVYEPGTREFVIPESELSRLRDR"
    dna "ATGGAGCTCATCGAGGGATTGTACTTGGTGACGACCACCGTGCTGGCCGGCGCGAGCGCGACGCTCGTCGCGTTCGCGGTCGCGGCGTACCGGTCGTCGGGCCGCACGGCGATGGCGTACCTGGCGGTCGGCTTCGGTCTCGTCCTCGTCGCGGCGGTGGCGACTCCCGCGGCCGCCTTCTGGACCGCGTTCGGGAACGCCGAGGCGCTGCTGTTGGTCAACACCGGGCTGCTCGCCGCCTCGATGGCGCTCGTCGCCGGGAGCCTCGTCGTCTACGAGCCGGGCACCCAGGAGTTCGTGATCCCCGAATCGGAACTGTCGCGCCTGCGCGACCGGTGA;ATGGAGCTCATCGAGGGGTTGTACCTGATGACGACCACCGTGCTGGCCGGCGCGAGCGCGACGCTCGTCGCGTTCGCCGTCGCGGCGTACCGGTCGTCCGGCCGCACGGCGATGGCGTACCTGGCGGCCGGCTTCGGCCTCGTCGTCGTCGCGGCGGTCGGAACGCCCGCGGTCGCCTTCCGGACCGGCTTCGCGAACGCCGAGGCGCTACTCTTACTCAACACCGGGCTGCTGGCGGCGTCGATGGCGCTCGTCGCCGGGAGCCTCGCGGTGTACGAGCCGGGGACGCGCGAGTTCGTGATCCCCGAGTCGGAGCTGTCGCGCCTCCGCGATCGGTGA"
    annotation ""
    description "hypothetical protein"
    lengths 339
    lengths 339
    lengths 339
    lengths 339
    lengths 339
    lengths 339
    lengths 339
    lengths 339
    lengths 339
    lengths 339
    lengths 339
    lengths 339
    lengths 339
    lengths 339
    lengths 339
    lengths 339
    lengths 339
    lengths 339
    lengths 339
    lengths 339
    lengths 339
    lengths 339
    lengths 339
    lengths 339
    lengths 339
    lengths 339
    lengths 339
    lengths 339
    lengths 339
    lengths 339
    lengths 339
    lengths 339
    lengths 339
    longCentroidID 339
    longCentroidID "1_0_240"
    paralog 0
    mergedDNA 0
    name "group_5826"
    genomeIDs "1;2;3;4;5;6;8;10;11;13;14;16;17;18;20;22;23;24;28;29;31;32;33;34;36;38;39;40;41;42;43;44;45"
    geneIDs "42_0_913;39_1_91;41_1_91;14_0_941;11_2_72;44_1_240;22_5_8;34_1_240;17_1_942;4_1_941;31_1_240;29_5_8;28_3_215;24_0_239;45_1_550;33_10_4;20_3_204;6_0_941;43_1_550;16_0_246;36_1_550;8_0_933;1_0_240;13_1_462;38_1_913;5_0_957;2_1_941;32_3_240;23_2_8;10_2_347;3_4_240;40_1_913;18_9_4"
    degrees 2
  ]
  node [
    id 7278
    label "20822"
    size 42
    centroid "18_9_6;0_11_26"
    maxLenId 1
    members 1
    members 2
    members 3
    members 4
    members 5
    members 6
    members 7
    members 8
    members 9
    members 10
    members 11
    members 12
    members 13
    members 14
    members 15
    members 16
    members 17
    members 18
    members 19
    members 20
    members 22
    members 23
    members 24
    members 25
    members 26
    members 28
    members 29
    members 30
    members 31
    members 32
    members 33
    members 34
    members 36
    members 38
    members 39
    members 40
    members 41
    members 42
    members 43
    members 44
    members 45
    members 46
    seqIDs "15_2_236"
    seqIDs "13_1_464"
    seqIDs "23_2_10"
    seqIDs "24_0_237"
    seqIDs "42_0_915"
    seqIDs "22_5_10"
    seqIDs "29_5_10"
    seqIDs "40_1_915"
    seqIDs "43_1_552"
    seqIDs "25_refound_241"
    seqIDs "3_4_238"
    seqIDs "38_1_915"
    seqIDs "16_0_244"
    seqIDs "32_3_238"
    seqIDs "5_0_959"
    seqIDs "7_11_7"
    seqIDs "26_refound_260"
    seqIDs "30_11_67"
    seqIDs "8_0_935"
    seqIDs "4_1_943"
    seqIDs "2_1_943"
    seqIDs "33_10_2"
    seqIDs "1_0_238"
    seqIDs "39_1_89"
    seqIDs "46_refound_366"
    seqIDs "9_refound_89"
    seqIDs "10_2_349"
    seqIDs "11_2_70"
    seqIDs "28_3_213"
    seqIDs "12_refound_116"
    seqIDs "34_1_238"
    seqIDs "36_1_552"
    seqIDs "17_1_944"
    seqIDs "20_3_202"
    seqIDs "31_1_238"
    seqIDs "14_0_943"
    seqIDs "6_0_943"
    seqIDs "44_1_238"
    seqIDs "18_9_6"
    seqIDs "45_1_552"
    seqIDs "19_refound_179"
    seqIDs "41_1_89"
    hasEnd 0
    protein "MSELVSTGVEGLDSILTGGITQRSTVLVSGNPGTGKSIFGIQYLHHGVSDHGERGVYVSFEEDEADIRGAAESVGFEEFDEMVDDGDIVILDKREMLRETDFSTAVDRLLDTVEDGDFDRLVLDSLSMFQLFFDAEQEKRTYLLKFSDILKANGLTSLLINEQGAVFPDTEVGLENFLTDGNIYFIQTPTDSGVNRYVWVAKMRKQDIDTDIFPMEIGQGGITVHERAGGFSMMGGSDDQPSF;MSELVSTGVEGLDSILTGGITERSTVLVSGNPGTGKSIFGIQYLHHGVSEHGERGVYVSFEEDEADIRGAAASVGFEGFDEMVDDGDIVILDKREMLRETDFSTAVDRLLDTVEDGDFDRLVLDSLSMFQLFFDAEQEKRTYLLKFSDILKANGLTSLLINEQGAVFPDTEVSLENFLTDGNIYFIQTPTDSGVNRYVWVAKMRKQDIDTDIFPMEIGQGGITVHERAGGFSMMGGSDDQPSF;MSELVSTGVEGLDSILTGGITERSTVLVSGNPGTGKSIFGIQYLHHGVSEHGERGVYVSFEEDEADIRGAAASVGFEGFDEMVDDGDIVILDKREMLRETDFSTAVDRLLDTVEDGDFDRLVLDSLSMFQLFFDAEQEKRTYLLKFSDILKANGLTSLLINEQGAVFPDTEVSLENFLTDGNIYFIQTPTDSGVNRYVWVAKMRKQDIDTDIFPMEIGQGGITVHERAGGFSMMGGSDDQPSF*X;MSELVSTGVEGLDSILTGGITERSTVLVSGNPGTGKSIFGIQYLHHGVSEHDERGVYVSFEEDEADIRGAAASVGFEGFDEMVDDGDIVILDKREMLRETDFSTAVDRLLDTVEDGEFDRLVLDSLSMFQLFFDAEQEKRTYLLKFSDILKANGLTSLLINEQGAVFPDTEVSLENFLTDGNIYFIQTPTDSGVNRYVWVAKMRKQDIDTDIFPMEIGQGGITVHERAGGFSMMGGSDDQPSF*X;MSELVSTGVEGLDSILTGGITERSTVLVSGNPGTGKSIFGIQYLHHGVSEHGERGVYVSFEEDEADIRGAAASVGFEGFDAMVDDGDIVILDKREMLRETDFSTAVDRLLDTVEDGDFDRLVLDSLSMFQLFFDAEQEKRTYLLKFSDILKANGLTSLLINEQGAVFPDTEVSLENFLTDGNIYFIQTPTDSGVNRYVWVAKMRKQDIDTDIFPMEIGQGGITVHERAGGFSMMGGSDDQPSF*X"
    dna "ATGTCAGAACTCGTCTCCACCGGGGTCGAGGGGCTCGACTCCATTCTCACCGGCGGCATCACCCAGCGGTCGACGGTCCTCGTCTCGGGGAACCCGGGCACCGGCAAGAGCATCTTCGGTATCCAGTACCTCCACCACGGCGTCTCCGACCACGGCGAGCGCGGCGTCTACGTCTCCTTCGAGGAGGACGAGGCGGACATCCGCGGCGCGGCCGAGTCCGTCGGCTTCGAGGAGTTCGACGAGATGGTCGACGACGGCGACATCGTCATCCTCGACAAACGCGAGATGCTCCGGGAGACCGACTTTTCGACCGCGGTCGACCGGCTGCTCGACACCGTCGAGGACGGCGACTTCGACCGGCTCGTCCTCGACTCGCTGTCGATGTTCCAGCTGTTCTTCGACGCCGAACAGGAGAAGCGCACGTACCTGCTGAAGTTCTCCGACATCCTCAAGGCGAACGGGCTCACCTCGCTGCTTATCAACGAGCAGGGCGCCGTCTTCCCCGACACGGAGGTCGGCTTGGAGAACTTCCTCACGGACGGGAACATCTACTTCATCCAGACCCCGACCGACTCCGGCGTCAACCGCTACGTCTGGGTGGCGAAGATGCGGAAACAGGACATCGACACCGACATCTTCCCGATGGAGATCGGGCAGGGCGGCATCACCGTCCACGAGCGCGCGGGCGGCTTCTCGATGATGGGCGGCTCCGACGACCAGCCGTCGTTCTGA;ATGTCAGAACTCGTCTCCACCGGGGTCGAGGGGCTCGACTCCATTCTCACCGGCGGCATCACCGAGCGGTCGACGGTCCTCGTCTCCGGCAACCCGGGCACCGGCAAGAGCATCTTCGGCATCCAGTACCTCCATCACGGCGTCTCCGAACACGGCGAGCGCGGCGTCTACGTCTCCTTCGAGGAGGACGAGGCCGACATCCGCGGCGCGGCCGCGTCCGTCGGCTTCGAGGGGTTCGACGAGATGGTCGACGACGGCGACATCGTCATCCTCGACAAGCGGGAGATGTTACGCGAGACCGACTTCTCGACCGCGGTCGACCGCCTGCTCGACACGGTCGAGGACGGCGATTTCGACCGGCTCGTTCTCGACTCGCTGTCGATGTTCCAGTTGTTCTTCGACGCCGAACAGGAGAAGCGCACCTACCTGCTGAAGTTCTCGGACATCCTCAAGGCGAACGGGCTCACCTCCCTGCTCATCAACGAGCAGGGCGCCGTCTTCCCCGACACGGAGGTCAGCTTGGAGAACTTCCTCACGGACGGGAACATCTACTTTATCCAGACGCCGACCGACTCCGGGGTCAACCGCTACGTCTGGGTGGCGAAGATGCGGAAACAGGACATTGACACCGACATCTTCCCGATGGAGATTGGGCAGGGTGGGATCACGGTCCATGAGCGCGCCGGCGGGTTCTCGATGATGGGCGGCTCCGACGACCAGCCCTCGTTCTAA;ATGTCAGAACTCGTCTCCACCGGGGTCGAGGGGCTCGACTCCATTCTCACCGGCGGCATCACCGAGCGGTCGACGGTCCTCGTCTCCGGCAACCCGGGCACCGGCAAGAGCATCTTCGGCATCCAGTACCTCCATCACGGCGTCTCCGAACACGGCGAGCGCGGCGTCTACGTCTCCTTCGAGGAGGACGAGGCCGACATCCGCGGCGCGGCCGCGTCCGTCGGCTTCGAGGGGTTCGACGAGATGGTCGACGACGGCGACATCGTGATCCTCGACAAGCGGGAGATGTTACGCGAGACCGACTTCTCGACCGCGGTCGACCGTCTGCTCGACACGGTCGAGGACGGCGATTTCGACCGGCTCGTTCTCGACTCGCTGTCGATGTTCCAGCTCTTCTTCGACGCCGAACAGGAGAAGCGCACCTACCTGCTGAAGTTCTCGGACATCCTCAAGGCGAACGGGCTCACCTCCCTGCTCATCAACGAGCAGGGCGCCGTCTTCCCCGACACGGAGGTCAGCTTGGAGAACTTCCTCACGGACGGGAACATCTACTTTATCCAGACGCCGACCGACTCCGGGGTCAACCGCTACGTCTGGGTGGCGAAGATGCGGAAACAGGACATCGACACCGACATCTTCCCGATGGAGATCGGACAGGGGGGGATCACGGTCCATGAGCGCGCGGGCGGGTTCTCGATGATGGGCGGCTCCGACGACCAGCCCTCGTTCTAA;ATGTCAGAACTCGTCTCCACCGGGGTCGAGGGGCTCGACTCCATTCTCACCGGCGGCATCACCGAGCGGTCGACGGTCCTCGTCTCCGGCAACCCGGGCACCGGCAAGAGCATTTTCGGCATCCAGTACCTCCATCACGGCGTCTCCGAACACGACGAGCGCGGCGTGTACGTCTCCTTCGAGGAGGACGAGGCCGACATCCGCGGCGCGGCCGCGTCCGTCGGCTTCGAGGGGTTCGACGAGATGGTCGACGACGGCGACATCGTCATCCTCGACAAGCGGGAGATGTTACGCGAGACCGACTTCTCGACCGCGGTCGACCGTCTGCTCGACACGGTCGAGGACGGCGAGTTCGACCGGCTCGTCCTCGACTCGCTGTCGATGTTCCAGTTGTTCTTCGACGCCGAACAGGAGAAGCGCACCTACCTGCTAAAGTTCTCGGACATCCTCAAGGCGAACGGGCTCACCTCCCTGCTCATCAACGAGCAGGGCGCCGTCTTCCCCGACACGGAGGTCAGCTTGGAGAACTTCCTCACGGACGGGAACATCTACTTTATCCAGACGCCGACGGACTCGGGCGTCAACCGCTACGTCTGGGTGGCGAAGATGCGGAAACAGGACATTGACACCGACATCTTCCCGATGGAGATCGGACAGGGTGGGATCACGGTCCACGAGCGCGCCGGCGGGTTCTCGATGATGGGCGGCTCCGACGACCAGCCCTCGTTCTAA;ATGTCAGAACTCGTCTCCACCGGGGTCGAGGGGCTCGACTCCATTCTCACCGGCGGCATCACCGAGCGGTCGACGGTCCTCGTCTCCGGCAACCCGGGCACCGGCAAGAGCATCTTCGGCATCCAGTACCTCCATCACGGCGTCTCCGAACACGGCGAGCGCGGCGTCTACGTCTCCTTCGAGGAGGACGAGGCCGACATCCGCGGCGCGGCCGCGTCCGTCGGCTTCGAGGGGTTCGACGCGATGGTCGACGACGGCGACATCGTCATCCTCGACAAGCGGGAGATGTTACGCGAGACCGACTTCTCGACCGCGGTCGACCGTCTGCTCGACACGGTCGAGGACGGCGATTTCGACCGGCTCGTTCTCGACTCGCTGTCGATGTTCCAGTTGTTCTTCGACGCCGAACAGGAGAAGCGCACCTACCTGCTGAAGTTCTCGGACATCCTCAAGGCGAACGGGCTCACATCCCTGCTCATCAACGAGCAGGGCGCCGTCTTCCCCGACACGGAGGTCAGCTTGGAGAACTTCCTCACGGACGGGAACATCTACTTTATCCAGACGCCGACCGACTCCGGGGTCAACCGCTACGTCTGGGTGGCGAAGATGCGGAAACAGGACATTGACACCGACATCTTCCCGATGGAGATTGGGCAGGGTGGGATCACGGTCCATGAGCGCGCTGGCGGGTTCTCGATGATGGGCGGCTCCGACGACCAGCCCTCGTTCTAA;ATGTCAGAACTCGTCTCCACCGGGGTCGAGGGGCTCGACTCCATTCTCACCGGCGGCATCACCGAGCGGTCGACGGTCCTCGTCTCCGGCAACCCGGGCACCGGCAAGAGCATCTTCGGCATCCAGTACCTCCATCACGGCGTCTCCGAACACGGCGAGCGCGGCGTCTACGTCTCCTTCGAGGAGGACGAGGCCGACATCCGCGGCGCGGCCGCGTCCGTCGGCTTCGAGGGGTTCGACGAGATGGTCGACGACGGCGACATCGTCATCCTCGACAAGCGGGAGATGTTACGCGAGACCGACTTCTCGACCGCGGTCGACCGTCTGCTCGACACGGTCGAGGACGGCGATTTCGACCGGCTCGTTCTCGACTCGCTGTCGATGTTCCAGTTGTTCTTCGACGCCGAACAGGAGAAGCGCACCTACCTGCTGAAGTTCTCGGACATCCTCAAGGCGAACGGGCTCACATCCCTGCTCATCAACGAGCAGGGCGCCGTCTTCCCCGACACGGAGGTCAGCTTGGAGAACTTCCTCACGGACGGGAACATCTACTTTATCCAGACGCCGACCGACTCCGGGGTCAACCGCTACGTCTGGGTGGCGAAGATGCGGAAACAGGACATTGACACCGACATCTTCCCGATGGAGATTGGGCAGGGTGGGATCACGGTCCATGAGCGCGCTGGCGGGTTCTCGATGATGGGCGGCTCCGACGACCAGCCCTCGTTCTAA;ATGTCAGAACTCGTCTCCACCGGGGTCGAGGGGCTCGACTCCATTCTCACCGGCGGCATCACCGAGCGGTCGACGGTCCTCGTCTCCGGCAACCCGGGCACCGGCAAGAGCATCTTCGGCATCCAGTACCTCCATCACGGCGTCTCCGAACACGGCGAGCGCGGCGTCTACGTCTCCTTCGAGGAGGACGAGGCCGACATCCGCGGCGCGGCCGCGTCCGTCGGCTTCGAGGGGTTCGACGAGATGGTCGACGACGGCGACATCGTCATCCTCGACAAGCGGGAGATGTTACGCGAGACCGACTTCTCGACCGCGGTCGACCGTCTGCTCGACACGGTCGAGGACGGCGATTTCGACCGGCTCGTTCTCGACTCGCTGTCGATGTTCCAGCTCTTCTTCGACGCCGAACAGGAGAAGCGCACCTACCTGCTGAAGTTCTCGGACATCCTCAAGGCGAACGGGCTCACATCCCTGCTCATCAACGAGCAGGGCGCCGTCTTCCCCGACACGGAGGTCAGCTTGGAGAACTTCCTCACGGACGGGAACATCTACTTTATACAGACGCCGACCGACTCCGGGGTCAACCGCTACGTCTGGGTGGCGAAGATGCGGAAACAGGACATCGACACCGACATCTTCCCGATGGAGATCGGACAGGGGGGGATCACGGTCCATGAGCGCGCGGGCGGGTTCTCGATGATGGGCGGCTCCGACGACCAGCCCTCATTCTAA"
    annotation "kaiC_3"
    description "Circadian clock protein kinase KaiC"
    lengths 732
    lengths 732
    lengths 732
    lengths 732
    lengths 732
    lengths 732
    lengths 732
    lengths 732
    lengths 732
    lengths 732
    lengths 732
    lengths 732
    lengths 732
    lengths 732
    lengths 732
    lengths 732
    lengths 732
    lengths 732
    lengths 732
    lengths 732
    lengths 732
    lengths 732
    lengths 732
    lengths 732
    lengths 732
    lengths 732
    lengths 732
    lengths 732
    lengths 732
    lengths 732
    lengths 732
    lengths 732
    lengths 732
    lengths 732
    lengths 732
    lengths 732
    longCentroidID 732
    longCentroidID "18_9_6"
    paralog 1
    mergedDNA 0
    name "group_5827"
    genomeIDs "1;2;3;4;5;6;7;8;9;10;11;12;13;14;15;16;17;18;19;20;22;23;24;25;26;28;29;30;31;32;33;34;36;38;39;40;41;42;43;44;45;46"
    geneIDs "15_2_236;13_1_464;23_2_10;24_0_237;42_0_915;22_5_10;29_5_10;40_1_915;43_1_552;25_refound_241;3_4_238;38_1_915;16_0_244;32_3_238;5_0_959;7_11_7;26_refound_260;30_11_67;8_0_935;4_1_943;2_1_943;33_10_2;1_0_238;39_1_89;46_refound_366;9_refound_89;10_2_349;11_2_70;28_3_213;12_refound_116;34_1_238;36_1_552;17_1_944;20_3_202;31_1_238;14_0_943;6_0_943;44_1_238;18_9_6;45_1_552;19_refound_179;41_1_89"
    degrees 2
  ]
  node [
    id 7279
    label "20829"
    size 14
    centroid "46_19_23;31_24_15"
    maxLenId 1
    members 31
    members 32
    members 33
    members 34
    members 36
    members 38
    members 39
    members 40
    members 41
    members 42
    members 43
    members 44
    members 45
    members 46
    seqIDs "31_24_15"
    seqIDs "34_24_16"
    seqIDs "32_27_15"
    seqIDs "38_7_44"
    seqIDs "42_2_342"
    seqIDs "44_5_124"
    seqIDs "41_24_6"
    seqIDs "39_24_6"
    seqIDs "46_19_23"
    seqIDs "45_23_6"
    seqIDs "43_9_6"
    seqIDs "33_27_15"
    seqIDs "36_26_15"
    seqIDs "40_3_44"
    hasEnd 0
    protein "VIADAGFLVEPTFDALTERLDAALGGARPPTAPVEHSKGYDWDAIAEQAETAYRRAIDGTW;VIAHADFCVEPTVDALTERLDAALSGARPPTAPVEHSKGYDWDAIAEQAETAYRRAIDGTW"
    dna "GTGATCGCTGACGCCGGCTTCCTCGTCGAGCCCACGTTCGACGCACTCACGGAGCGACTCGACGCCGCGCTGGGCGGCGCCCGGCCGCCCACGGCACCCGTCGAGCACTCCAAGGGGTACGACTGGGACGCGATCGCCGAGCAGGCCGAAACGGCGTACCGGCGCGCGATCGACGGCACGTGGTGA;GTGATCGCCCACGCGGACTTCTGCGTCGAGCCCACGGTCGACGCGCTCACGGAGCGGCTCGACGCCGCACTAAGTGGCGCCCGGCCGCCCACGGCACCCGTCGAGCACTCCAAGGGGTACGACTGGGACGCGATCGCCGAGCAGGCCGAAACGGCGTACCGGCGCGCGATCGACGGCACGTGGTGA"
    annotation ""
    description "hypothetical protein"
    lengths 186
    lengths 186
    lengths 186
    lengths 186
    lengths 186
    lengths 186
    lengths 186
    lengths 186
    lengths 186
    lengths 186
    lengths 186
    lengths 186
    lengths 186
    lengths 186
    longCentroidID 186
    longCentroidID "46_19_23"
    paralog 0
    mergedDNA 0
    name "group_5828"
    genomeIDs "31;32;33;34;36;38;39;40;41;42;43;44;45;46"
    geneIDs "31_24_15;34_24_16;32_27_15;38_7_44;42_2_342;44_5_124;41_24_6;39_24_6;46_19_23;45_23_6;43_9_6;33_27_15;36_26_15;40_3_44"
    degrees 2
  ]
  node [
    id 7280
    label "20832"
    size 21
    centroid "26_20_18;1_14_14"
    maxLenId 1
    members 1
    members 2
    members 3
    members 4
    members 5
    members 6
    members 13
    members 14
    members 15
    members 16
    members 17
    members 19
    members 21
    members 22
    members 24
    members 25
    members 26
    members 27
    members 29
    members 35
    members 37
    seqIDs "16_13_33"
    seqIDs "21_1_278"
    seqIDs "19_18_32"
    seqIDs "6_9_14"
    seqIDs "29_12_90"
    seqIDs "5_10_18"
    seqIDs "22_27_3"
    seqIDs "4_12_14"
    seqIDs "13_16_15"
    seqIDs "17_18_15"
    seqIDs "26_20_18"
    seqIDs "14_12_18"
    seqIDs "2_11_18"
    seqIDs "15_8_24"
    seqIDs "1_14_14"
    seqIDs "24_5_54"
    seqIDs "27_27_18"
    seqIDs "35_16_17"
    seqIDs "37_10_28"
    seqIDs "3_84_3"
    seqIDs "25_17_8"
    hasEnd 0
    protein "MAQSQSTATSAREVVEPNSDETEFVFFSGKGGVGKSTVSCATATWLADNDYETLLVTTDPAPNLSDIFGQSIGHEVTAIDGIENLSAIEIDPDTAAEEYRQETIEPMRELLGEEEIQTVEEQLNSPCVEEIAAFDNFVDFMDSPEYDVVVFDTAPTGHTIRLMELPSDWNAELEKGGSTCIGPAASMEDKKQDYERAIDTLQNDERTSFAFVGKPEDSSIDEIERSASDLGDLGIESQLLILNGYLPESVCEDPFFEGKRADEQAVIERAREEFDADATATYPLQPGEIAGLDLLADVGGVLYDGTEATVDVGTAADVDADDAAEFDSMTDRDAVVDQLTPGDETQYLFFTGKGGVGKSTIASTAATKLAEVGHETLVVTTDPAAHLEDIFGEPVGHEPTSVGQENLDAARIDQEKALAEYREQVLDHVTEMYEDKEDTQIDVDAAIANVEEELESPCAEEMAALEKFVSYFDEDGYDVVVFDTAPTGHTLRLLELPSDWKGFMDLGSLTKGAAPTKGDQYDEVIETMKDPERSTFAFVMYPEYTPMMEAYRAAADLKDQVGIETSLVVANYLLPEEYGDNAFFANRRAQQAQYLDEIRDRFDAPLMLAPLRQDEPIGLDELSAFGEEIAGLADVVEADAPEVTPS;MAQSQSTATSAREVVEPSSDETEFVFFSGKGGVGKSTVSCATATWLADNDYETLLVTTDPAPNLSDIFGQSIGHEVTAIDGIENLSAIEIDPDTAAEEYRQETIEPMRELLGEEEIQTVEEQLNSPCVEEIAAFDNFVDFMDSPEYDVVVFDTAPTGHTIRLMELPSDWNAELEKGGSTCIGPAASMEDKKQDYERAIDTLQDDERTSFAFVGKPEESSIDEIERSASDLGDLGIESQLLILNGYLPESVCEDPFFEGKRADEQAVIERAREEFDADATATYPLQPGEIAGLDLLADVGGVLYDGTEATVDVGTATDVDAEGAVEFDSMADADAVVDQLTPGEETQYLFFTGKGGVGKSTVASTAATKLAEAGHETLVVTTDPAAHLEDIFGEPVGHEPTSVGQENLDAARIDQEKALAEYREQVLDHVTEMYENKEDTQIDVDAAIANVEEELESPCAEEMAALEKFVSYFDEDGYDVVVFDTAPTGHTLRLLELPSDWKGFMDLGSLTKGAAPAKGDQYDEVIETMKDPERSTFAFVMYPEYTPMMEAYRAAADLKDQVGIETSLVVANYLLPEEYGDNAFFANRRAQQAQYLDEIRDRFDAPLMLAPLRQDEPIGLDELSAFGEEITGLADVVEADAPEVTPS"
    dna "ATGGCACAATCACAGTCGACAGCGACGAGCGCGCGTGAGGTCGTCGAACCAAATAGCGACGAAACCGAGTTCGTTTTCTTCAGCGGCAAGGGCGGCGTCGGCAAGAGCACGGTGAGCTGTGCGACCGCGACGTGGCTCGCCGACAACGACTACGAGACGCTGCTGGTGACCACCGACCCTGCCCCGAATCTCTCGGACATCTTCGGGCAGTCGATCGGCCACGAGGTCACCGCGATCGACGGGATCGAGAACCTCTCGGCGATCGAGATCGACCCGGACACCGCCGCCGAGGAGTACCGCCAGGAGACGATCGAGCCGATGCGCGAACTGCTCGGTGAAGAGGAGATCCAGACGGTCGAAGAGCAACTCAACAGCCCCTGCGTCGAGGAGATCGCCGCCTTCGACAACTTCGTCGACTTCATGGACAGCCCGGAGTACGACGTCGTGGTCTTCGACACGGCGCCAACGGGCCACACCATCCGGCTGATGGAGCTCCCCTCCGACTGGAACGCCGAACTCGAGAAGGGCGGCTCGACCTGTATCGGGCCGGCGGCCTCGATGGAGGACAAAAAACAGGATTATGAGCGCGCGATCGACACGCTCCAGAACGACGAGCGCACTTCCTTCGCCTTCGTCGGCAAGCCGGAGGACTCCTCGATCGACGAGATCGAACGCAGCGCGAGCGACCTCGGCGACCTCGGGATCGAGTCGCAGCTGTTGATCCTCAACGGCTACCTCCCAGAGTCGGTGTGCGAGGACCCCTTCTTCGAGGGAAAACGCGCGGACGAGCAGGCCGTTATCGAGCGCGCCCGAGAGGAGTTCGACGCGGACGCGACGGCGACGTACCCGCTCCAGCCCGGCGAGATAGCCGGGCTCGACCTGCTCGCTGACGTGGGCGGTGTCCTCTACGACGGCACGGAGGCAACCGTCGACGTCGGAACCGCGGCCGACGTGGACGCTGACGACGCGGCTGAGTTCGATTCAATGACGGACCGTGACGCGGTCGTCGATCAGCTCACACCGGGTGACGAGACGCAGTACCTCTTCTTCACCGGGAAAGGCGGCGTCGGCAAGAGTACGATCGCCTCGACGGCGGCGACGAAACTCGCCGAGGTGGGCCACGAGACGCTTGTCGTCACGACCGATCCGGCCGCGCACTTAGAGGACATCTTCGGTGAGCCCGTGGGACACGAACCCACCTCGGTCGGCCAGGAGAACCTCGACGCGGCGCGAATCGACCAAGAAAAAGCGCTTGCGGAGTACCGCGAGCAAGTCCTCGACCACGTCACCGAGATGTACGAGGACAAAGAGGACACGCAGATCGACGTCGACGCCGCGATCGCGAACGTCGAAGAGGAACTGGAATCGCCCTGTGCCGAGGAGATGGCCGCGCTCGAAAAGTTCGTGAGCTACTTCGACGAGGACGGCTACGACGTGGTCGTCTTCGACACGGCGCCGACAGGCCACACCCTTCGCTTGCTCGAACTTCCCTCCGACTGGAAGGGGTTCATGGACCTCGGCTCGCTGACGAAGGGGGCTGCCCCCACCAAAGGCGACCAGTACGACGAAGTCATCGAGACGATGAAAGACCCCGAACGGAGCACCTTCGCGTTCGTGATGTACCCCGAGTACACCCCGATGATGGAGGCGTACCGGGCCGCCGCCGACCTCAAAGATCAGGTCGGCATCGAGACCTCGCTGGTCGTCGCCAACTACCTCCTCCCCGAGGAGTACGGCGACAACGCCTTCTTCGCGAATCGGCGCGCTCAGCAGGCGCAGTATCTCGACGAGATCCGTGACCGGTTCGACGCGCCGTTGATGTTGGCGCCGCTCCGGCAGGACGAACCGATCGGGCTCGACGAACTCAGCGCCTTCGGTGAGGAGATTGCCGGACTCGCAGACGTTGTCGAAGCGGACGCACCGGAGGTGACGCCCTCGTGA;ATGGCACAATCACAGTCGACAGCGACGAGCGCGCGTGAGGTCGTCGAACCGAGTAGCGACGAAACCGAGTTCGTTTTCTTCAGCGGGAAGGGCGGCGTCGGCAAGAGCACGGTGAGCTGTGCGACCGCGACGTGGCTCGCCGACAACGACTACGAGACGCTGCTGGTGACCACCGACCCTGCCCCAAACCTCTCGGACATTTTCGGGCAGTCGATCGGTCACGAGGTCACCGCTATCGACGGGATCGAGAACCTCTCGGCGATCGAGATCGACCCGGACACCGCCGCCGAGGAGTACCGCCAGGAGACGATCGAGCCGATGCGCGAACTGCTCGGTGAAGAAGAGATCCAGACGGTCGAAGAGCAGCTCAACAGCCCCTGCGTCGAGGAGATCGCCGCCTTCGACAACTTCGTCGACTTCATGGACAGCCCGGAGTACGACGTCGTCGTCTTCGACACCGCACCGACGGGCCACACTATCCGGCTGATGGAGCTCCCCTCCGACTGGAACGCCGAACTCGAGAAGGGCGGCTCGACCTGTATCGGGCCGGCGGCCTCGATGGAGGACAAAAAACAGGATTACGAGCGCGCGATCGACACACTCCAGGACGACGAGCGCACCTCGTTCGCGTTCGTCGGCAAGCCAGAGGAATCCTCGATCGACGAGATCGAACGCAGCGCGAGCGACCTCGGCGACCTCGGGATCGAGTCGCAGCTGTTGATCCTCAACGGCTACCTCCCAGAGTCGGTGTGCGAGGACCCCTTCTTCGAGGGGAAACGCGCGGACGAGCAGGCCGTCATCGAGCGCGCCCGCGAGGAGTTCGACGCGGACGCGACGGCGACGTACCCGCTCCAGCCCGGCGAGATAGCCGGCCTCGACCTGCTCGCTGACGTGGGCGGTGTCCTCTACGACGGCACGGAGGCGACCGTCGACGTCGGGACCGCGACCGACGTGGACGCTGAGGGTGCGGTCGAGTTCGATTCGATGGCGGACGCCGACGCGGTTGTCGACCAGCTCACGCCGGGCGAGGAGACGCAGTACCTCTTTTTCACCGGGAAGGGCGGCGTCGGCAAGAGCACGGTCGCCTCGACGGCAGCGACGAAACTCGCTGAGGCGGGCCACGAGACGCTTGTCGTCACGACCGATCCGGCCGCGCACTTAGAGGACATCTTCGGTGAGCCCGTGGGCCACGAACCCACCTCGGTCGGCCAGGAGAACCTCGACGCGGCGCGAATCGACCAAGAAAAAGCGCTTGCGGAGTACCGCGAGCAAGTCCTCGACCACGTCACCGAGATGTACGAGAACAAAGAGGACACGCAGATCGACGTCGACGCCGCGATCGCGAACGTCGAAGAGGAACTGGAATCGCCCTGTGCCGAGGAGATGGCCGCGCTCGAAAAGTTCGTGAGCTACTTCGACGAGGACGGCTACGACGTGGTCGTCTTCGACACGGCGCCGACAGGCCACACCCTTCGCTTGCTCGAACTTCCCTCCGACTGGAAGGGGTTCATGGACCTCGGCTCGCTGACGAAGGGGGCTGCCCCCGCCAAAGGCGACCAGTACGACGAGGTCATCGAGACGATGAAAGACCCCGAACGGAGCACGTTCGCGTTCGTGATGTACCCCGAGTACACGCCTATGATGGAAGCCTACCGGGCCGCCGCCGACCTCAAAGATCAGGTCGGCATCGAGACCTCGCTAGTCGTCGCCAACTACCTCCTCCCTGAGGAGTACGGCGACAACGCCTTCTTCGCGAATCGGCGCGCTCAGCAGGCGCAGTATCTCGACGAGATCCGTGATCGGTTCGACGCGCCGTTGATGTTGGCGCCGCTCCGGCAGGACGAACCGATCGGGCTCGACGAACTCAGCGCCTTCGGTGAGGAGATTACCGGACTCGCAGACGTTGTCGAAGCGGACGCACCGGAGGTGACGCCCTCGTGA"
    annotation "arsA"
    description "Arsenical pump-driving ATPase"
    lengths 1941
    lengths 1941
    lengths 1941
    lengths 1941
    lengths 1941
    lengths 1941
    lengths 1941
    lengths 1941
    lengths 1941
    lengths 1941
    lengths 1941
    lengths 1941
    lengths 1941
    lengths 1941
    lengths 1941
    lengths 1941
    lengths 1941
    lengths 1941
    lengths 1941
    lengths 1941
    lengths 1941
    longCentroidID 1941
    longCentroidID "26_20_18"
    paralog 0
    mergedDNA 0
    name "arsA"
    genomeIDs "1;2;3;4;5;6;13;14;15;16;17;19;21;22;24;25;26;27;29;35;37"
    geneIDs "16_13_33;21_1_278;19_18_32;6_9_14;29_12_90;5_10_18;22_27_3;4_12_14;13_16_15;17_18_15;26_20_18;14_12_18;2_11_18;15_8_24;1_14_14;24_5_54;27_27_18;35_16_17;37_10_28;3_84_3;25_17_8"
    degrees 2
  ]
  node [
    id 7281
    label "20834"
    size 47
    centroid "19_14_36;0_1_35"
    maxLenId 1
    members 0
    members 1
    members 2
    members 3
    members 4
    members 5
    members 6
    members 7
    members 8
    members 9
    members 10
    members 11
    members 12
    members 13
    members 14
    members 15
    members 16
    members 17
    members 18
    members 19
    members 20
    members 21
    members 22
    members 23
    members 24
    members 25
    members 26
    members 27
    members 28
    members 29
    members 30
    members 31
    members 32
    members 33
    members 34
    members 35
    members 36
    members 37
    members 38
    members 39
    members 40
    members 41
    members 42
    members 43
    members 44
    members 45
    members 46
    seqIDs "42_3_237"
    seqIDs "12_7_68"
    seqIDs "28_1_210"
    seqIDs "21_0_253"
    seqIDs "23_1_180"
    seqIDs "39_2_245"
    seqIDs "11_8_47"
    seqIDs "17_5_27"
    seqIDs "44_2_164"
    seqIDs "15_5_72"
    seqIDs "36_2_164"
    seqIDs "46_9_27"
    seqIDs "25_10_46"
    seqIDs "18_3_88"
    seqIDs "22_4_244"
    seqIDs "0_1_35"
    seqIDs "6_3_118"
    seqIDs "30_2_161"
    seqIDs "8_3_62"
    seqIDs "27_1_191"
    seqIDs "45_2_164"
    seqIDs "4_2_72"
    seqIDs "34_2_164"
    seqIDs "19_14_36"
    seqIDs "32_2_164"
    seqIDs "26_25_16"
    seqIDs "35_4_83"
    seqIDs "16_6_54"
    seqIDs "41_2_245"
    seqIDs "7_10_94"
    seqIDs "14_3_118"
    seqIDs "13_8_73"
    seqIDs "20_2_280"
    seqIDs "5_7_24"
    seqIDs "31_2_164"
    seqIDs "9_2_115"
    seqIDs "24_1_391"
    seqIDs "2_2_72"
    seqIDs "43_2_187"
    seqIDs "10_10_30"
    seqIDs "1_3_72"
    seqIDs "37_4_71"
    seqIDs "29_7_35"
    seqIDs "38_3_237"
    seqIDs "3_13_28"
    seqIDs "40_2_97"
    seqIDs "33_2_17"
    hasEnd 0
    protein "MDGKQALYYAAIAIAVLIGVGIVVSVVSALVSLVWTIVSGVVSLAVLAGLVYVAYSALNVEYPTLNRPKMAAETV;MDGKQALYYAAIAIAVLIGVGIVVSVVSALVSLVWTIVSGVVSLAVLAGLVYVAYKAGSWLLGEGGSPSLDSIGSESASSTSVDAGSSRQDRLRKQYVEGQISEAEFERRIGEELETEEVDEIDRELERER"
    dna "ATGGACGGGAAGCAGGCCCTCTACTACGCGGCGATCGCGATCGCGGTGTTGATCGGGGTCGGTATCGTCGTCAGCGTGGTCTCCGCGCTCGTGAGCCTCGTCTGGACGATCGTCTCCGGGGTCGTCTCGCTCGCGGTGCTGGCGGGGCTCGTTTACGTCGCCTACTCAGCTTTGAACGTTGAGTATCCAACACTTAATCGACCGAAAATGGCGGCTGAGACGGTGTGA;ATGGACGGGAAGCAGGCCCTCTACTACGCGGCGATCGCGATCGCGGTGTTGATCGGGGTCGGTATCGTCGTCAGCGTGGTCTCCGCGCTCGTGAGCCTCGTCTGGACGATCGTCTCCGGGGTCGTCTCGCTCGCGGTGCTGGCGGGGCTCGTTTACGTCGCCTACAAGGCCGGCTCGTGGCTGCTCGGCGAGGGCGGCTCGCCGTCGCTCGACTCGATCGGCTCGGAGTCCGCCTCGTCGACCTCGGTCGACGCCGGGAGCAGCCGTCAGGACCGCCTCCGGAAGCAGTACGTCGAGGGACAGATCAGCGAGGCGGAGTTCGAGCGGCGCATCGGCGAGGAGTTGGAGACCGAGGAGGTCGACGAGATCGACCGCGAACTCGAACGGGAGCGGTAG"
    annotation ""
    description "hypothetical protein"
    lengths 228
    lengths 228
    lengths 228
    lengths 396
    lengths 396
    lengths 396
    lengths 396
    lengths 396
    lengths 396
    lengths 396
    lengths 396
    lengths 396
    lengths 396
    lengths 396
    lengths 396
    lengths 396
    lengths 396
    lengths 396
    lengths 396
    lengths 396
    lengths 396
    lengths 396
    lengths 396
    lengths 396
    lengths 396
    lengths 396
    lengths 396
    lengths 396
    lengths 396
    lengths 396
    lengths 396
    lengths 396
    lengths 396
    lengths 396
    lengths 396
    lengths 396
    lengths 396
    lengths 396
    lengths 396
    lengths 396
    lengths 396
    lengths 396
    lengths 396
    lengths 396
    lengths 396
    lengths 396
    lengths 396
    longCentroidID 396
    longCentroidID "0_1_35"
    paralog 0
    mergedDNA 0
    name "group_5829"
    genomeIDs "0;1;2;3;4;5;6;7;8;9;10;11;12;13;14;15;16;17;18;19;20;21;22;23;24;25;26;27;28;29;30;31;32;33;34;35;36;37;38;39;40;41;42;43;44;45;46"
    geneIDs "42_3_237;12_7_68;28_1_210;21_0_253;23_1_180;39_2_245;11_8_47;17_5_27;44_2_164;15_5_72;36_2_164;46_9_27;25_10_46;18_3_88;22_4_244;0_1_35;6_3_118;30_2_161;8_3_62;27_1_191;45_2_164;4_2_72;34_2_164;19_14_36;32_2_164;26_25_16;35_4_83;16_6_54;41_2_245;7_10_94;14_3_118;13_8_73;20_2_280;5_7_24;31_2_164;9_2_115;24_1_391;2_2_72;43_2_187;10_10_30;1_3_72;37_4_71;29_7_35;38_3_237;3_13_28;40_2_97;33_2_17"
    degrees 3
  ]
  node [
    id 7282
    label "20835"
    size 18
    centroid "10_0_2;19_15_17;13_2_516;0_18_65;8_30_6;5_16_21"
    maxLenId 5
    members 0
    members 3
    members 5
    members 8
    members 10
    members 11
    members 13
    members 16
    members 17
    members 18
    members 19
    members 21
    members 23
    members 25
    members 26
    members 38
    members 40
    members 42
    seqIDs "13_2_516"
    seqIDs "18_31_9"
    seqIDs "40_6_16"
    seqIDs "38_2_285"
    seqIDs "10_0_2"
    seqIDs "23_1_68"
    seqIDs "17_11_38"
    seqIDs "11_33_0"
    seqIDs "8_30_6"
    seqIDs "25_18_19"
    seqIDs "3_75_3"
    seqIDs "21_0_400"
    seqIDs "0_18_65"
    seqIDs "16_14_12"
    seqIDs "42_2_16"
    seqIDs "19_15_17"
    seqIDs "5_16_21"
    seqIDs "26_113_1"
    hasEnd 1
    protein "MSDDEFRQAVRNAWGDACLVCGRSPDGWLNTTRGERRQDKLSLHHLNGDDTDDRVANVIPLCQSCHVHIHKVDKPPYRQWHRQLPIEHRNAWNAHYKEYYEGPRLTSEEAERLFGDDDGTPESEKYRQHEPSPAADGDEPVEATSDAASDQGESPNSSPRDDEPSTATETDGSPESAPGTESIGITFVPARSPRRRIRFVERDDGPGWWRIDDEWTGCRWRPVGREPVTDVERMGGSGFDGE;MSDDEFRQAVRNAWGGACLVCGRSPDGWLNTTSGERRQDKLSLHHINGDDTDDRVANVIPLCQSCHVHIHKVDEPPYRQWHRQLPIEHRNAWNAHYKEYYEGPRIPSEEAERLFGDDDGTPESEKYRQHEPSPAADGDEPMEATSDAASDQGDVVDSSSRDDEPNTATETDGGPESAPDTESISITFVPLRSSRRRIRFVERDDGPGWWRIDDEWTGCCWRPVGREPVTDVERMGGSGFDGE;MSDDEFRQAVRNAWGGACLVCGRSPDGWLNTTSGERRQDKLSLHHLNGDDTDDRVANVIPLCQSCHVHIHKVDEPPYRQWHRQLPIEHRNAWNAHYKEYYEGPRIPSEEAERLFGDDDGTPESVKYRQHEPSPAAHGDESAEATSDAASDQGDVVDSSPRDDEPNTATETDGGPESAPDTESISITFVPLRSSRRRIRFVERDDGPGWWRIDDEWTGCRWRPVGREPVTDVERMGGSGFDGE;MSDDEFRQAVRNAWGGACLVCGRSPDGWLNTTRGERRQDKLSLHHLNGDDTDDRVTNVIPLCQSCHVHIHKVDEPPYRQWHRQLPIEHRNAWNAHYKEYYEGPRLTSEEAERLFGDDDGTPESEKYRQHEPSPAADGDEPVEATSDAASDQGEIPNSSPRDDEPSTATETDGGPESAPDTESISITFVPARSSRRRIRFVERDDGPGWWRIDDEWTGCRWRPVGREPVTDVERMGGSGFDGE;MSDDEFRQAVRKAWGDACLVCGRSPDGWLNTTSGERRQDKLSLHHLNGDDTDDRVANVIPLCQSCHVHIHKVDEPPYRQWHRQLPIEHRNAWNAHYKEYYEGPRIPSEEAERLFGDDDGTPESEKYRQHEPSPASDGDEPMEATSDAASDQGDVVDSSSRDDEPNTATETDGGPESAPDTESISITFVPARSSRRRIRFVERDDGPGWWRIDDEWTGCRWRPVGREPVTDVGRMGGSGFDGE;MSDDEFRQAVRNAWGGACLVCGRSPDGWLNTTSGERRQDKLSLHHLNGDDTDDRAANVIPLCQSCHVHIHKVDEPPYRQWHRQLPIEHRNAWNAHYKEYYEGPRIPSEEAERLFGDDDGTPESEKYRQHEPSPAADGDEPVEATSDAASDQGEIPNSSPRDDEPSTATETDGGPESAPDTESISITFVPARSSRRRIRFVKRDDGPGWWRIDDEWTGCRWRPVGREPVTDVERMGGSGFDGE"
    dna "ATGAGCGACGACGAGTTCCGACAGGCTGTCCGCAACGCTTGGGGGGACGCGTGTCTTGTCTGTGGCCGATCACCCGATGGGTGGCTCAACACCACCCGCGGCGAACGGCGGCAAGACAAGCTTTCGCTCCATCATCTCAACGGAGATGACACCGACGATCGCGTCGCGAACGTGATCCCGCTGTGTCAGAGCTGTCACGTCCATATCCACAAGGTGGACAAGCCGCCCTACCGGCAGTGGCACCGGCAACTCCCGATCGAACACCGTAACGCCTGGAATGCGCACTATAAGGAGTACTACGAGGGGCCGCGTTTGACCAGTGAGGAGGCAGAACGGCTGTTCGGCGACGACGACGGCACGCCAGAAAGCGAGAAGTATCGCCAGCACGAGCCCTCACCGGCTGCCGACGGCGACGAGCCTGTGGAGGCTACGTCGGACGCTGCGAGCGATCAGGGAGAAAGTCCAAACTCGTCACCTCGTGACGACGAGCCGAGCACGGCGACTGAGACGGACGGTAGTCCGGAGTCTGCTCCTGGTACAGAATCGATCGGTATCACGTTCGTTCCCGCGAGGTCACCACGTCGTCGGATTCGGTTCGTCGAACGCGACGACGGACCCGGCTGGTGGCGGATTGACGACGAGTGGACCGGCTGTCGCTGGCGGCCAGTTGGTCGTGAACCGGTCACTGATGTCGAGCGTATGGGTGGGAGTGGCTTCGACGGGGAGTAA;ATGAGCGACGACGAGTTCCGACAGGCAGTCCGCAACGCTTGGGGTGGCGCGTGTCTTGTCTGTGGCCGATCACCCGATGGGTGGCTCAACACTACCAGCGGCGAGCGGCGGCAAGACAAGCTCTCGCTCCACCATATTAACGGAGATGACACCGACGATCGCGTCGCCAACGTGATCCCGCTGTGTCAGAGCTGTCACGTCCATATCCACAAGGTCGACGAGCCGCCCTACCGGCAGTGGCACCGGCAACTCCCGATCGAACACCGTAACGCTTGGAATGCGCACTACAAAGAGTACTACGAGGGGCCGCGTATCCCCAGTGAGGAGGCAGAACGGCTGTTCGGCGACGACGACGGCACGCCAGAAAGCGAAAAGTATCGCCAGCACGAGCCCTCACCGGCTGCCGACGGCGACGAGCCTATGGAGGCTACATCGGACGCTGCGAGCGATCAGGGAGATGTCGTAGACTCGTCATCTCGTGACGACGAACCGAACACTGCGACTGAGACGGATGGTGGTCCGGAGTCTGCTCCTGATACAGAATCGATCAGCATCACGTTCGTTCCCCTGAGGTCGTCACGTCGTCGGATCCGGTTCGTCGAACGCGACGACGGACCCGGCTGGTGGCGGATTGACGACGAGTGGACCGGCTGTTGCTGGCGGCCAGTTGGTCGTGAACCGGTCACTGATGTCGAGCGTATGGGTGGGAGTGGCTTCGACGGGGAGTAA;ATGAGCGACGACGAGTTCCGACAGGCAGTCCGCAACGCTTGGGGTGGCGCGTGTCTTGTCTGTGGCCGATCACCCGATGGGTGGCTCAACACTACCAGCGGCGAGCGGCGGCAAGACAAGCTCTCACTCCACCATCTCAACGGAGATGACACCGACGATCGCGTCGCGAACGTGATCCCGCTGTGTCAGAGCTGTCACGTCCATATCCACAAGGTCGACGAGCCGCCCTACCGGCAGTGGCACCGGCAACTCCCGATCGAACACCGTAACGCTTGGAATGCGCACTACAAAGAGTACTACGAGGGGCCGCGTATCCCCAGTGAGGAGGCAGAACGGCTGTTCGGCGACGACGACGGCACGCCAGAAAGTGTGAAATACCGCCAGCACGAGCCGTCACCGGCTGCTCACGGGGACGAGTCTGCGGAGGCTACATCGGACGCTGCGAGCGATCAGGGAGATGTCGTAGACTCGTCACCTCGTGACGACGAACCAAACACTGCGACTGAGACGGATGGTGGTCCGGAGTCTGCTCCTGATACAGAATCGATCAGCATCACGTTCGTTCCCCTGAGGTCGTCACGTCGTCGGATCCGGTTCGTCGAACGCGACGACGGACCCGGCTGGTGGCGGATTGACGACGAGTGGACCGGCTGTCGCTGGAGGCCAGTTGGTCGTGAACCGGTCACTGATGTCGAGCGTATGGGTGGGAGTGGCTTCGACGGGGAGTAA;ATGAGCGACGACGAGTTCCGACAGGCTGTCCGCAACGCTTGGGGCGGCGCGTGTCTTGTCTGTGGCCGATCACCTGATGGGTGGCTCAACACCACCCGCGGCGAGCGGCGGCAAGACAAGCTTTCGCTCCATCATCTCAACGGAGATGACACCGACGATCGCGTCACGAACGTAATCCCGCTGTGTCAGAGCTGTCACGTCCATATCCACAAGGTCGACGAGCCGCCCTACCGGCAGTGGCACCGGCAACTCCCGATCGAACACCGTAACGCCTGGAATGCGCACTATAAGGAGTACTACGAGGGGCCGCGTTTGACCAGTGAGGAGGCAGAACGGCTGTTCGGCGACGACGACGGCACGCCAGAAAGCGAGAAGTATCGCCAGCACGAGCCCTCACCGGCTGCCGACGGCGACGAGCCTGTGGAGGCTACGTCGGACGCTGCGAGCGATCAGGGAGAAATTCCGAACTCGTCACCTCGTGACGACGAGCCAAGCACTGCGACTGAGACGGATGGTGGTCCGGAGTCTGCTCCTGATACAGAATCGATCAGCATCACGTTCGTTCCCGCGAGGTCGTCACGTCGTCGGATCCGGTTCGTCGAACGCGACGATGGACCCGGCTGGTGGCGAATTGACGACGAGTGGACCGGCTGTCGGTGGCGGCCGGTTGGTCGCGAACCGGTCACTGATGTTGAGCGTATGGGTGGGAGTGGCTTCGACGGGGAGTGA;ATGAGCGACGACGAGTTCCGACAGGCTGTCCGCAAGGCTTGGGGGGACGCGTGTCTTGTCTGTGGCCGATCACCCGATGGCTGGCTCAACACTACCAGCGGCGAGCGGCGGCAAGACAAGCTTTCGCTCCATCATCTCAACGGAGATGACACCGACGATCGCGTCGCCAACGTGATCCCGCTGTGTCAGAGCTGTCACGTCCATATCCACAAGGTCGACGAGCCGCCCTACCGGCAGTGGCACCGGCAACTCCCGATCGAACACCGTAACGCTTGGAATGCGCACTACAAAGAGTACTACGAGGGGCCGCGTATCCCCAGTGAGGAGGCAGAACGGCTGTTCGGCGACGACGACGGCACGCCAGAAAGCGAGAAGTATCGCCAGCACGAGCCATCACCGGCTTCCGACGGCGACGAGCCTATGGAGGCTACATCGGACGCTGCGAGCGATCAGGGAGATGTCGTAGACTCGTCATCTCGTGACGACGAACCGAACACTGCGACTGAGACGGATGGTGGTCCGGAGTCTGCTCCTGATACAGAATCGATCAGCATCACGTTCGTTCCCGCGAGGTCGTCACGTCGTCGGATCCGGTTCGTCGAACGCGACGACGGACCCGGCTGGTGGCGGATTGACGACGAGTGGACCGGCTGCCGGTGGCGGCCGGTTGGTCGTGAACCGGTCACTGATGTCGGGCGTATGGGTGGGAGTGGCTTCGACGGGGAGTAA;ATGAGCGACGACGAGTTCCGACAGGCAGTCCGCAACGCTTGGGGTGGCGCGTGTCTTGTCTGTGGCCGATCACCCGATGGGTGGCTCAACACTACCAGCGGCGAGCGGCGGCAAGACAAGCTTTCGCTCCATCATCTCAACGGAGATGACACCGACGATCGCGCCGCCAACGTGATCCCGCTGTGTCAGAGCTGTCACGTCCATATCCACAAGGTAGACGAGCCGCCCTACCGGCAGTGGCACCGGCAACTCCCGATCGAACACCGCAACGCTTGGAATGCGCACTATAAGGAGTACTACGAGGGGCCGCGTATCCCCAGTGAGGAGGCAGAACGGCTGTTCGGCGACGACGACGGCACGCCAGAAAGCGAAAAGTATCGCCAGCACGAGCCCTCACCGGCTGCCGACGGCGACGAGCCTGTGGAGGCTACGTCGGATGCTGCGAGCGATCAGGGAGAAATTCCGAACTCGTCACCTCGTGACGACGAGCCAAGCACTGCGACTGAGACGGATGGTGGTCCGGAGTCTGCTCCTGATACAGAATCGATCAGCATCACGTTCGTTCCCGCGAGGTCGTCACGTCGTCGGATTCGGTTCGTCAAACGCGACGATGGACCCGGCTGGTGGCGGATTGACGACGAGTGGACCGGCTGTCGGTGGCGGCCGGTTGGTCGCGAACCGGTCACTGATGTTGAGCGTATGGGTGGGAGTGGCTTCGACGGGGAGTGA"
    annotation ""
    description "hypothetical protein"
    lengths 729
    lengths 729
    lengths 729
    lengths 729
    lengths 729
    lengths 729
    lengths 729
    lengths 729
    lengths 729
    lengths 729
    lengths 729
    lengths 729
    lengths 729
    lengths 729
    lengths 729
    lengths 729
    lengths 729
    lengths 729
    longCentroidID 729
    longCentroidID "8_30_6"
    paralog 0
    mergedDNA 0
    name "group_5830"
    genomeIDs "0;3;5;8;10;11;13;16;17;18;19;21;23;25;26;38;40;42"
    geneIDs "13_2_516;18_31_9;40_6_16;38_2_285;10_0_2;23_1_68;17_11_38;11_33_0;8_30_6;25_18_19;3_75_3;21_0_400;0_18_65;16_14_12;42_2_16;19_15_17;5_16_21;26_113_1"
    degrees 7
  ]
  node [
    id 7283
    label "20837"
    size 21
    centroid "3_88_0;1_6_16;30_10_57"
    maxLenId 2
    members 1
    members 2
    members 3
    members 4
    members 6
    members 9
    members 14
    members 30
    members 31
    members 32
    members 33
    members 34
    members 35
    members 36
    members 37
    members 39
    members 41
    members 43
    members 44
    members 45
    members 46
    seqIDs "43_6_75"
    seqIDs "3_88_0"
    seqIDs "14_5_8"
    seqIDs "4_5_8"
    seqIDs "35_9_32"
    seqIDs "45_8_36"
    seqIDs "1_6_16"
    seqIDs "33_8_75"
    seqIDs "6_5_8"
    seqIDs "44_6_36"
    seqIDs "30_10_57"
    seqIDs "37_11_33"
    seqIDs "2_5_109"
    seqIDs "9_13_35"
    seqIDs "41_7_75"
    seqIDs "46_8_76"
    seqIDs "36_7_75"
    seqIDs "39_7_75"
    seqIDs "34_7_36"
    seqIDs "31_6_36"
    seqIDs "32_8_36"
    hasEnd 1
    protein "MLLLGAYGYEIATVLFLMTIGILYHRQALTRQYHQFRGN;MSQATLETDRISRVLKSSTWLNLLLAAQLIAGLVYAYFTGDMGSRWTHFVLPFIWFTASVWVIWHTRPVTKRRVYRIGAALVVALYLIVMFYFSGLLGPSTSHFGQLTGPSGFGITWGRSLGWSPVFVYTGDLITVSLIPYQAVGLFALAYLVYDALLDFSQSAVGGIVGIVACPACVSPLFAVLLAGGLSGSSTMLLLGAYGYEIATVLFLMTIGILYHRQALTRQYHQFRGN;MPQATLESDHVSRLLKSSTWLNLLLAAQLTAGLVYTFFTGDMGSRWTHFVLPFIWFTASLWVIWHTRPETTRRVYRLGAALVVALYLIVMFYFSGLLGPSTSHFGQLTGPNGFGITWGRSLGWSPVFIYTGDLITVSLIPYQAAGLFALAYLVYDALLDFSQSAVGGIVGIVACPACVSPLFAVLLAGGLSGSSTMLLLGAYGYEIATVLFLVTIGILYHRQALTRQYHQFRGN"
    dna "ATGTTATTGCTTGGTGCGTATGGCTACGAAATTGCGACCGTTCTGTTCCTCATGACAATTGGAATCCTCTACCATCGTCAGGCACTCACGAGGCAGTATCACCAGTTCCGAGGGAACTGA;ATGTCACAAGCAACACTCGAAACTGATCGCATTAGCCGGGTTCTCAAGTCAAGCACGTGGCTCAATCTCCTCCTCGCCGCACAGTTGATCGCCGGGTTGGTGTACGCATATTTCACAGGAGATATGGGGAGCCGGTGGACCCATTTCGTCCTTCCATTTATTTGGTTCACCGCCTCAGTCTGGGTGATCTGGCACACTCGACCTGTAACGAAACGTCGAGTGTATCGTATTGGTGCCGCACTTGTCGTTGCTCTATATCTCATCGTGATGTTTTATTTTTCAGGATTACTTGGACCGAGCACCTCTCATTTCGGGCAGCTCACTGGACCAAGCGGCTTCGGAATAACGTGGGGTCGATCTTTGGGATGGAGTCCGGTCTTCGTCTATACAGGTGACCTGATCACGGTCTCGCTCATTCCTTACCAAGCGGTTGGCCTGTTCGCGCTGGCGTATCTCGTCTATGATGCATTGCTTGATTTCTCGCAGTCGGCAGTCGGAGGAATAGTCGGGATTGTGGCGTGCCCTGCCTGCGTTAGCCCGTTGTTTGCCGTACTACTTGCAGGCGGACTGAGTGGTTCTTCAACGATGTTATTGCTTGGTGCGTATGGCTACGAAATTGCGACCGTTCTGTTCCTCATGACAATTGGAATCCTCTACCATCGTCAGGCACTCACGAGGCAGTATCACCAGTTCCGAGGGAACTGA;ATGCCACAAGCAACACTCGAAAGCGATCATGTGAGCCGACTTCTCAAGTCAAGCACGTGGCTGAATCTCCTCCTCGCCGCACAGTTGACTGCCGGGCTGGTGTATACATTTTTCACAGGAGATATGGGTAGTCGGTGGACCCATTTCGTCCTTCCGTTCATTTGGTTCACCGCCTCACTCTGGGTGATCTGGCACACCCGACCTGAGACGACACGTCGCGTGTATCGTCTTGGTGCCGCACTAGTCGTTGCTCTATACCTCATCGTGATGTTTTATTTTTCAGGATTACTTGGACCGAGCACCTCTCATTTCGGACAGCTCACTGGACCAAACGGCTTCGGAATAACGTGGGGTCGATCTTTGGGGTGGAGTCCGGTCTTCATCTATACAGGTGACCTGATCACGGTCTCGCTCATTCCTTATCAGGCGGCTGGCCTGTTCGCGCTGGCGTATCTCGTCTATGATGCGTTGCTTGATTTCTCGCAGTCGGCGGTCGGAGGAATTGTCGGGATTGTAGCGTGTCCTGCCTGCGTTAGTCCGTTGTTTGCTGTTCTCCTTGCAGGCGGACTAAGTGGTTCTTCAACGATGCTATTGCTTGGTGCGTATGGCTACGAGATTGCGACCGTTCTGTTTCTCGTGACAATTGGAATCCTCTACCATCGTCAGGCACTCACGAGGCAGTATCACCAGTTCCGAGGGAACTGA"
    annotation ""
    description "hypothetical protein"
    lengths 120
    lengths 705
    lengths 705
    lengths 705
    lengths 705
    lengths 705
    lengths 705
    lengths 705
    lengths 705
    lengths 705
    lengths 705
    lengths 705
    lengths 705
    lengths 705
    lengths 705
    lengths 705
    lengths 705
    lengths 705
    lengths 705
    lengths 705
    lengths 705
    longCentroidID 705
    longCentroidID "30_10_57"
    paralog 0
    mergedDNA 1
    name "group_5831"
    genomeIDs "1;2;3;4;6;9;14;30;31;32;33;34;35;36;37;39;41;43;44;45;46"
    geneIDs "43_6_75;3_88_0;14_5_8;4_5_8;35_9_32;45_8_36;1_6_16;33_8_75;6_5_8;44_6_36;30_10_57;37_11_33;2_5_109;9_13_35;41_7_75;46_8_76;36_7_75;39_7_75;34_7_36;31_6_36;32_8_36"
    degrees 2
  ]
  node [
    id 7284
    label "20838"
    size 3
    centroid "5_8_90;22_14_21"
    maxLenId 1
    members 5
    members 22
    members 24
    seqIDs "22_14_21"
    seqIDs "5_8_90"
    seqIDs "24_8_26"
    hasEnd 0
    protein "MIHEDPTASHQFDTDTVSVVTTEGEASPLAFYDPSGSRAWISMRDPLDLRDYR;MMHQDPTASHQFDTDTVSVVTTEGEASPLAFYDPSSSRAWLSMRDPLDLRDYR"
    dna "ATGATACACGAGGATCCCACCGCCAGCCACCAGTTCGACACGGACACGGTGTCCGTCGTTACGACCGAGGGCGAAGCGAGCCCGCTCGCGTTCTACGACCCGTCGGGAAGCCGCGCGTGGATCTCGATGCGCGACCCGCTCGACCTTCGCGACTACCGCTAG;ATGATGCACCAAGACCCCACCGCCTCGCACCAGTTCGACACGGACACGGTGTCCGTCGTCACGACTGAGGGCGAGGCGAGCCCGCTCGCGTTCTACGACCCGTCGAGCAGCCGGGCGTGGCTCTCGATGCGCGACCCGCTTGACCTCCGCGACTACAGATAG"
    annotation ""
    description "hypothetical protein"
    lengths 162
    lengths 162
    lengths 162
    longCentroidID 162
    longCentroidID "5_8_90"
    paralog 0
    mergedDNA 0
    name "group_5832"
    genomeIDs "5;22;24"
    geneIDs "22_14_21;5_8_90;24_8_26"
    degrees 3
  ]
  node [
    id 7285
    label "20842"
    size 16
    centroid "9_20_41;12_62_2;35_16_11;1_14_8"
    maxLenId 3
    members 1
    members 2
    members 3
    members 4
    members 5
    members 6
    members 9
    members 12
    members 13
    members 14
    members 15
    members 16
    members 17
    members 30
    members 35
    members 37
    seqIDs "9_20_41"
    seqIDs "30_30_0"
    seqIDs "12_62_2"
    seqIDs "37_10_22"
    seqIDs "6_9_8"
    seqIDs "17_18_8"
    seqIDs "2_11_24"
    seqIDs "3_131_2"
    seqIDs "13_16_8"
    seqIDs "1_14_8"
    seqIDs "35_16_11"
    seqIDs "14_12_24"
    seqIDs "4_12_8"
    seqIDs "5_10_24"
    seqIDs "15_8_18"
    seqIDs "16_13_27"
    hasEnd 1
    protein "MAEDDVRHPVIVDTDALIAVANTGLWSRITDNIQLTTTNVCYHELKRHVREMSEYAPEGTRERWVHDGSKRALEPFDDEETSFTKVPCVPRPHGEDAGEKSVKMEIEQNTELYRFAILMDTHGRRAINRVFDGAEETTGKAVAPTFLLYLLLDDGECTVAEFCQACGEMLRGEGWTGYQAIQAAWEATPVDCSQYLPNNLS;MAEDDVRHPVIVDTDALIAVANTDLWSRITDNIQLTTTNVCYHELNRHVREMSEYAPEGTRERWVHDGIDTLPR;MAEDDVRHPVIVDTDALIAVANTGLWSRITDNIQLTTTNVCYHELNRHVREMSEYAPEGTRERWVHDGSKRALEPFDDEETSFTTVSCVPRPHGEDAGEKSVKIEIEQNTELYRFAILMDTYGRRAINRVFDDAEETTGKAVAPTFLLYLLLDDGGCTVAEFCQACGEILQGEGWTGYKAIQAAWEAIPVDCSQYLPDNLS;MAEDDVRHPVIVDTDALIAVANTDLWSRITDNIQLTTTNVCYHELNRHVREMSEYAPEGTRERWVHNGSKRALEPFDDEETSFTTVPCVPRPHGEDAGEKSVKMEIEQNTELYRFAILMDTHGRRAINRVFDGAEETTGKAVAPTFLLYLLLDDGGCTVAEFCQACGEMLQGEGWTGYQAIQAAWEAIPVDCSQYLPDNLS"
    dna "ATGGCGGAGGATGATGTACGCCATCCAGTTATCGTTGATACAGACGCACTAATTGCTGTCGCGAACACGGGTCTCTGGTCCCGAATTACGGACAATATACAGCTGACGACGACTAACGTGTGTTATCACGAACTCAAGCGCCACGTTCGGGAGATGTCTGAGTACGCACCCGAAGGGACGAGAGAGCGATGGGTCCACGACGGGAGTAAGAGGGCACTTGAGCCGTTCGACGACGAGGAGACGTCATTTACGAAGGTTCCGTGTGTCCCTCGACCGCATGGGGAGGATGCTGGGGAGAAGTCCGTGAAGATGGAAATCGAACAGAATACAGAGCTGTATCGGTTCGCTATTTTGATGGATACGCACGGGCGTCGGGCTATCAATCGAGTATTCGATGGCGCAGAAGAGACGACTGGGAAGGCAGTTGCTCCCACGTTTTTGTTGTATCTGTTATTAGACGACGGAGAGTGTACTGTAGCGGAGTTCTGTCAGGCCTGTGGAGAGATGCTTCGAGGGGAAGGCTGGACAGGGTATCAAGCGATTCAGGCAGCGTGGGAGGCGACCCCGGTCGATTGCTCGCAGTATCTCCCGAACAATCTATCCTGA;ATGGCGGAGGATGATGTACGCCATCCAGTTATCGTTGATACAGACGCACTCATTGCTGTCGCGAACACGGATCTCTGGTCCCGAATTACGGACAATATACAGCTGACGACGACTAACGTGTGTTATCATGAACTCAACCGCCACGTTCGGGAGATGTCTGAGTACGCACCCGAAGGGACGAGAGAGCGGTGGGTCCACGACGGGATTGACACCCTCCCGCGCTGA;ATGGCGGAGGATGATGTACGCCATCCAGTTATCGTTGATACAGACGCACTAATTGCTGTCGCGAACACGGGTCTCTGGTCTCGAATTACTGACAATATACAGCTGACGACGACTAACGTGTGTTATCACGAACTCAACCGCCACGTTCGGGAGATGTCTGAGTACGCACCCGAAGGGACGAGAGAGCGGTGGGTCCACGACGGGAGTAAGAGGGCACTTGAGCCGTTCGACGACGAGGAGACGTCATTTACGACGGTTTCGTGTGTCCCTCGACCGCATGGAGAGGATGCTGGGGAAAAGTCCGTGAAGATAGAAATTGAGCAGAATACAGAGCTGTATCGGTTCGCTATTTTGATGGATACGTACGGGCGTCGAGCTATCAATCGAGTATTCGATGACGCAGAAGAGACGACTGGGAAGGCAGTTGCTCCCACGTTTTTGTTGTATCTGTTACTAGACGACGGAGGGTGTACTGTAGCGGAGTTCTGTCAGGCCTGTGGGGAGATCCTTCAAGGGGAAGGCTGGACAGGGTATAAAGCGATTCAGGCAGCGTGGGAGGCGATCCCGGTCGATTGCTCGCAGTATCTCCCGGACAATCTATCCTGA;ATGGCGGAGGATGATGTACGCCATCCAGTTATCGTTGATACAGACGCACTAATTGCTGTCGCGAACACGGATCTCTGGTCTCGAATTACGGACAATATACAACTGACGACGACTAACGTGTGTTATCACGAACTCAACCGCCACGTTCGGGAGATGTCTGAGTACGCACCCGAAGGGACGAGAGAGCGGTGGGTCCACAACGGGAGTAAGAGGGCACTTGAGCCGTTCGACGACGAGGAGACGTCATTTACGACGGTTCCGTGTGTCCCTCGACCGCATGGAGAGGATGCTGGGGAGAAGTCCGTGAAGATGGAAATCGAACAGAATACAGAGCTGTATCGGTTCGCTATTTTGATGGATACGCACGGGCGTCGGGCTATCAATCGAGTATTCGATGGCGCAGAAGAGACGACTGGGAAGGCAGTTGCTCCCACGTTTTTGTTGTATCTGTTACTAGACGACGGAGGGTGTACTGTAGCGGAGTTCTGTCAGGCCTGTGGTGAGATGCTTCAAGGGGAAGGCTGGACAGGGTATCAAGCGATTCAGGCAGCGTGGGAGGCGATCCCGGTCGATTGCTCGCAGTATCTCCCGGACAATCTATCCTGA"
    annotation ""
    description "hypothetical protein"
    lengths 606
    lengths 225
    lengths 225
    lengths 606
    lengths 606
    lengths 606
    lengths 606
    lengths 606
    lengths 606
    lengths 606
    lengths 606
    lengths 606
    lengths 606
    lengths 606
    lengths 606
    lengths 606
    longCentroidID 606
    longCentroidID "9_20_41"
    paralog 0
    mergedDNA 0
    name "group_5833"
    genomeIDs "1;2;3;4;5;6;9;12;13;14;15;16;17;30;35;37"
    geneIDs "9_20_41;30_30_0;12_62_2;37_10_22;6_9_8;17_18_8;2_11_24;3_131_2;13_16_8;1_14_8;35_16_11;14_12_24;4_12_8;5_10_24;15_8_18;16_13_27"
    degrees 2
  ]
  node [
    id 7286
    label "20844"
    size 23
    centroid "16_9_73;8_8_1;18_14_35;19_2_31;20_13_51;31_9_6"
    maxLenId 4
    members 8
    members 16
    members 18
    members 19
    members 20
    members 21
    members 23
    members 25
    members 31
    members 32
    members 33
    members 34
    members 35
    members 36
    members 37
    members 38
    members 39
    members 40
    members 41
    members 42
    members 43
    members 44
    members 45
    seqIDs "32_12_68"
    seqIDs "25_32_7"
    seqIDs "43_7_68"
    seqIDs "38_5_32"
    seqIDs "33_12_68"
    seqIDs "21_1_78"
    seqIDs "41_9_6"
    seqIDs "37_19_16"
    seqIDs "31_9_6"
    seqIDs "35_21_7"
    seqIDs "8_8_1"
    seqIDs "36_10_6"
    seqIDs "18_14_35"
    seqIDs "39_9_6"
    seqIDs "19_2_31"
    seqIDs "23_9_52"
    seqIDs "44_8_68"
    seqIDs "42_9_6"
    seqIDs "34_9_6"
    seqIDs "40_5_32"
    seqIDs "16_9_73"
    seqIDs "20_13_51"
    seqIDs "45_10_68"
    hasEnd 0
    protein "MKDHGLVTELGNGVYSITAEGERYLDGELNAEQLNDQSSNGDESAQV;MKDHGLVTELGNGVYSITAEGERYLDGKLNAEQLNDQSSNGDESA;MKDHGLVTELGNGVYSITAEGERYLDGKLNAEQLNDQSSNGDESAEV;MTIWDDRILEIIRDEGPTSPTPLSDHQYIHIGKSGVSKRLNRMKDHGLVTELGNGVYSITTEGERYLDGELNAEQLND;MTIWDDRILEIICDEGPTSPTPLSDHQYIHIGKSGVSKRLNRMKDHGLVTELGNGVYSITTEGERYLDGELNAEQLNDQSSNGDESAQV;MTIWDDRILEIIRDEGPTSPTPLSDHQYIHIGKSGVSKRLNRMKDHGLVTELGNGVYSITAEGERYLDGELNAEQLNDQSSNGDESA"
    dna "ATGAAGGACCACGGGCTGGTTACGGAGCTTGGCAACGGAGTATACTCGATCACCGCCGAGGGCGAACGCTACCTCGATGGGGAACTCAATGCTGAACAGCTCAACGACCAGTCCTCGAACGGTGACGAAAGCGCACAGGTGTAA;ATGAAGGACCACGGGCTGGTTACGGAGCTTGGCAACGGAGTATACTCGATCACCGCCGAGGGCGAACGCTACCTTGATGGGAAACTCAATGCTGAACAGCTCAACGACCAGTCCTCGAACGGTGACGAAAGCGCATAG;ATGAAGGACCACGGGCTGGTTACGGAGCTTGGCAACGGAGTATACTCGATCACCGCCGAGGGCGAACGCTACCTTGATGGGAAACTCAATGCTGAACAGCTCAACGACCAGTCCTCGAACGGTGACGAAAGCGCAGAGGTGTAA;ATGACCATCTGGGATGACCGAATTCTTGAGATCATCCGTGATGAAGGCCCTACGTCTCCTACACCCCTTTCCGATCACCAGTATATCCATATCGGTAAATCGGGAGTTTCCAAGCGTCTGAACCGGATGAAGGACCACGGGCTTGTTACGGAGCTTGGTAACGGAGTATACTCGATCACCACCGAGGGCGAACGCTACCTCGATGGGGAACTCAATGCTGAACAGCTCAACGACTAG;ATGACCATCTGGGATGACCGAATTCTTGAGATCATCTGTGATGAAGGCCCTACGTCTCCTACACCCCTTTCCGATCACCAGTATATCCATATCGGTAAATCGGGAGTTTCCAAGCGTCTGAACCGGATGAAGGACCACGGGCTTGTTACGGAGCTTGGTAACGGAGTATACTCGATCACCACCGAGGGCGAACGCTACCTCGATGGGGAACTCAATGCTGAACAGCTCAACGACCAGTCCTCGAACGGTGACGAAAGCGCACAGGTGTAA;ATGACCATCTGGGATGACCGAATTCTTGAGATCATCCGTGATGAAGGCCCTACGTCTCCTACACCCCTTTCCGATCACCAGTATATCCATATCGGTAAATCGGGAGTTTCCAAGCGTCTGAACCGGATGAAGGACCACGGGCTTGTTACGGAGCTTGGTAACGGAGTATACTCGATCACCGCCGAGGGCGAACGCTACCTCGATGGGGAACTCAATGCTGAACAGCTCAACGACCAGTCCTCGAACGGTGACGAAAGCGCATAG"
    annotation ""
    description "hypothetical protein"
    lengths 144
    lengths 138
    lengths 144
    lengths 237
    lengths 237
    lengths 237
    lengths 270
    lengths 270
    lengths 270
    lengths 270
    lengths 264
    lengths 264
    lengths 264
    lengths 264
    lengths 264
    lengths 264
    lengths 264
    lengths 264
    lengths 264
    lengths 264
    lengths 264
    lengths 264
    lengths 264
    longCentroidID 270
    longCentroidID "20_13_51"
    paralog 0
    mergedDNA 1
    name "group_5834"
    genomeIDs "8;16;18;19;20;21;23;25;31;32;33;34;35;36;37;38;39;40;41;42;43;44;45"
    geneIDs "32_12_68;25_32_7;43_7_68;38_5_32;33_12_68;21_1_78;41_9_6;37_19_16;31_9_6;35_21_7;8_8_1;36_10_6;18_14_35;39_9_6;19_2_31;23_9_52;44_8_68;42_9_6;34_9_6;40_5_32;16_9_73;20_13_51;45_10_68"
    degrees 5
  ]
  node [
    id 7287
    label "20849"
    size 47
    centroid "27_42_0;27_11_0;0_9_112"
    maxLenId 2
    members 0
    members 1
    members 2
    members 3
    members 4
    members 5
    members 6
    members 7
    members 8
    members 9
    members 10
    members 11
    members 12
    members 13
    members 14
    members 15
    members 16
    members 17
    members 18
    members 19
    members 20
    members 21
    members 22
    members 23
    members 24
    members 25
    members 26
    members 27
    members 28
    members 29
    members 30
    members 31
    members 32
    members 33
    members 34
    members 35
    members 36
    members 37
    members 38
    members 39
    members 40
    members 41
    members 42
    members 43
    members 44
    members 45
    members 46
    seqIDs "43_15_21"
    seqIDs "21_0_1737"
    seqIDs "40_0_2"
    seqIDs "41_15_2"
    seqIDs "14_2_2"
    seqIDs "33_17_2"
    seqIDs "37_0_707"
    seqIDs "44_13_21"
    seqIDs "20_11_89"
    seqIDs "3_0_2"
    seqIDs "30_3_2"
    seqIDs "45_17_2"
    seqIDs "39_15_2"
    seqIDs "38_0_2"
    seqIDs "4_0_2"
    seqIDs "22_1_2"
    seqIDs "5_2_2"
    seqIDs "7_3_2"
    seqIDs "13_0_2"
    seqIDs "23_13_2"
    seqIDs "42_16_7"
    seqIDs "24_10_2"
    seqIDs "9_0_2"
    seqIDs "27_42_0"
    seqIDs "17_0_1263"
    seqIDs "28_10_2"
    seqIDs "1_2_503"
    seqIDs "6_2_432"
    seqIDs "15_0_2"
    seqIDs "46_39_2"
    seqIDs "31_16_21"
    seqIDs "8_9_72"
    seqIDs "35_0_2"
    seqIDs "11_1_411"
    seqIDs "27_11_0"
    seqIDs "0_9_112"
    seqIDs "36_17_2"
    seqIDs "16_2_435"
    seqIDs "29_16_73"
    seqIDs "18_11_64"
    seqIDs "12_0_2"
    seqIDs "10_1_2"
    seqIDs "25_3_352"
    seqIDs "34_16_2"
    seqIDs "2_0_1293"
    seqIDs "32_20_21"
    seqIDs "19_9_108"
    seqIDs "26_4_2"
    hasEnd 1
    protein "MTSNPAVSPKAALATAVAAVSAGAILVRLSEAPSSVAAFYRVLFTTVPLGAVAAWRYRADLARIRPRDLAFAALSGVALAVHFAAWFESLRWTSVAASVTLVQAQPVFVALGAWLLLRERVTRRIMSMKTFVS;MAAGIAVAVGGMVSMSFGDFLSGVAVGPRPLYGNALALTGAVAAAGYVLAGRSLRQRISLVPYVTVVYGVCVLVLLSFVLAAGHPLTGYPPREWLLFVGLAAGPGLLGHTVLNWALAHLESSVVSVSLLGEPVGATLLAVAFLSETPTPATVVGGCVVLLGIYVTAAADR;MTSNPAVSPKAALATAVAAVSAGAILVRLSEAPSSVAAFYRVLFTTVPLGAVAAWRYRADLARIRPRDLAFAALSGVALAVHFAAWFESLRWTSVAASVTLVQAQPVFVALGAWLLLRERVTRRMAAGIAVAVGGMVSMSFGDFLSGVAVGPRPLYGNALALTGAVAAAGYVLAGRSLRQRISLVPYVTVVYGVCVLVLLSFVLAAGHPLTGYPPREWLLFVGLAAGPGLLGHTVLNWALAHLESSVVSVSLLGEPVGATLLAVAFLSETPTPATVVGGCVVLLGIYVTAAADR"
    dna "ATGACCTCGAACCCGGCGGTGTCACCCAAGGCGGCGCTGGCGACGGCGGTCGCGGCCGTGAGCGCGGGCGCCATCCTCGTCCGTCTGAGCGAGGCGCCGAGTTCGGTCGCCGCCTTCTATCGGGTGTTGTTCACGACGGTGCCGCTGGGGGCAGTCGCTGCGTGGCGGTATCGAGCGGATCTCGCGCGGATCCGGCCCCGCGATCTCGCGTTCGCGGCCCTGTCCGGGGTCGCGCTCGCGGTTCACTTCGCGGCGTGGTTCGAGAGCCTCCGGTGGACGAGCGTCGCCGCGAGCGTGACCCTCGTTCAGGCGCAACCGGTGTTCGTCGCGCTCGGCGCCTGGCTGCTGTTGCGCGAGCGCGTTACCCGCCGCATAATGAGTATGAAAACTTTTGTTAGTTAA;ATGGCGGCGGGTATCGCCGTCGCGGTGGGCGGGATGGTGTCGATGTCGTTCGGTGACTTCCTCAGCGGCGTGGCGGTCGGCCCCCGTCCGCTGTACGGAAACGCGCTGGCGTTGACCGGGGCGGTCGCCGCCGCGGGCTACGTGTTGGCCGGGCGGTCGCTGCGGCAACGCATCTCGCTCGTCCCCTACGTCACGGTCGTGTACGGCGTCTGCGTGCTCGTCTTGCTCTCGTTCGTCCTCGCGGCGGGACATCCACTTACGGGATACCCGCCTCGGGAATGGCTCCTGTTCGTCGGCCTCGCGGCCGGTCCGGGACTACTCGGCCACACCGTTCTCAACTGGGCGCTCGCACACCTCGAGTCGAGCGTCGTCTCCGTCTCGCTGCTCGGCGAACCGGTCGGGGCGACGCTGCTCGCCGTCGCGTTCCTGTCGGAGACTCCGACGCCGGCGACGGTCGTCGGCGGGTGCGTCGTTCTCTTGGGGATATACGTCACGGCGGCCGCTGACCGGTGA;ATGACCTCGAACCCGGCGGTGTCACCCAAGGCGGCGCTGGCGACGGCGGTCGCAGCCGTGAGCGCGGGCGCCATCCTCGTCCGTCTGAGCGAGGCGCCGAGTTCGGTCGCCGCCTTCTATCGGGTGTTGTTCACGACGGTGCCACTGGGGGCGGTCGCTGCGTGGCGGTATCGAGCGGATCTCGCGCGGATCCGGCCCCGCGATCTCGCGTTCGCGGCCCTGTCCGGGGTCGCGCTCGCGGTTCACTTCGCGGCGTGGTTCGAGAGCCTCCGGTGGACGAGCGTCGCCGCGAGTGTGACCCTCGTTCAGGCGCAACCGGTGTTCGTCGCGCTCGGCGCCTGGCTGCTGTTGCGCGAGCGCGTTACCCGCCGCATGGCGGCGGGTATCGCCGTCGCGGTGGGCGGGATGGTGTCGATGTCGTTCGGTGACTTCCTCAGCGGCGTGGCGGTCGGCCCCCGTCCGCTGTACGGAAACGCGCTGGCGTTGACCGGGGCGGTCGCCGCCGCGGGCTACGTGTTGGCCGGGCGGTCGCTGCGGCAACGCATCTCGCTCGTCCCCTACGTCACGGTCGTGTACGGCGTCTGCGTGCTCGTCTTGCTCTCGTTCGTCCTCGCGGCGGGACATCCGCTTACGGGATACCCGCCTCGGGAATGGCTCCTGTTCGTCGGCCTCGCGGCCGGTCCGGGGCTACTCGGCCACACCGTTCTCAACTGGGCGCTCGCACACCTCGAGTCGAGCGTCGTCTCCGTCTCGCTGCTCGGCGAACCGGTCGGGGCGACGCTGCTCGCCGTCGCGTTCCTGTCGGAGACTCCGACGCCGGCGACGGTCGTCGGCGGGTGCGTCGTTCTCTTGGGGATATACGTCACGGCGGCCGCTGACCGGTGA"
    annotation ""
    description "hypothetical protein"
    lengths 402
    lengths 513
    lengths 885
    lengths 885
    lengths 885
    lengths 885
    lengths 885
    lengths 885
    lengths 885
    lengths 885
    lengths 885
    lengths 885
    lengths 885
    lengths 885
    lengths 885
    lengths 885
    lengths 885
    lengths 885
    lengths 885
    lengths 885
    lengths 885
    lengths 885
    lengths 885
    lengths 885
    lengths 885
    lengths 885
    lengths 885
    lengths 885
    lengths 885
    lengths 885
    lengths 885
    lengths 885
    lengths 885
    lengths 885
    lengths 885
    lengths 885
    lengths 885
    lengths 885
    lengths 885
    lengths 885
    lengths 885
    lengths 885
    lengths 885
    lengths 885
    lengths 885
    lengths 885
    lengths 885
    lengths 885
    longCentroidID 885
    longCentroidID "0_9_112"
    paralog 0
    mergedDNA 1
    name "group_5835"
    genomeIDs "0;1;2;3;4;5;6;7;8;9;10;11;12;13;14;15;16;17;18;19;20;21;22;23;24;25;26;27;28;29;30;31;32;33;34;35;36;37;38;39;40;41;42;43;44;45;46"
    geneIDs "43_15_21;21_0_1737;40_0_2;41_15_2;14_2_2;33_17_2;37_0_707;44_13_21;20_11_89;3_0_2;30_3_2;45_17_2;39_15_2;38_0_2;4_0_2;22_1_2;5_2_2;7_3_2;13_0_2;23_13_2;42_16_7;24_10_2;9_0_2;27_42_0;17_0_1263;28_10_2;1_2_503;6_2_432;15_0_2;46_39_2;31_16_21;8_9_72;35_0_2;11_1_411;27_11_0;0_9_112;36_17_2;16_2_435;29_16_73;18_11_64;12_0_2;10_1_2;25_3_352;34_16_2;2_0_1293;32_20_21;19_9_108;26_4_2"
    degrees 2
  ]
  node [
    id 7288
    label "20850"
    size 5
    centroid "27_14_43;28_4_65;0_8_50"
    maxLenId 2
    members 0
    members 16
    members 23
    members 27
    members 28
    seqIDs "23_0_246"
    seqIDs "0_8_50"
    seqIDs "16_0_572"
    seqIDs "28_4_65"
    seqIDs "27_14_43"
    hasEnd 0
    protein "MVEELTPEEVNERAQNGDIRVIDTRPPAEYEQGHIPGSINVPLGDLPSMVPDIDWDDTDVVCACPVGESSKQAAMLISSYEGVEDDVVVASMAGGYEEWTFELETGTAADA;MVEELTPEEVNERVQRGNIRVIDTRPPEEYERGHIPGSINVPLGDLPSRVPDIDWDDTDVVCACPVGESSKQAAMLISSYEGVEDDVVVASMAGGYGEWTFELETGAAADA;MTMVEELTPEEVNERAQNGDIRVIDTRPPAEYEQGHIPGSINVPLGDLPSRVPDIDWDDTDVVCACPVGESSKQAAMLISSYEGVKDDVVVASMAGGYEEWTFELESGAADA"
    dna "ATGGTCGAGGAACTTACCCCCGAGGAAGTCAACGAGCGCGCCCAGAATGGCGACATCCGCGTCATCGACACGCGGCCGCCGGCGGAGTACGAGCAGGGCCATATCCCCGGCTCGATCAACGTCCCGCTCGGCGATCTCCCGTCTATGGTCCCCGACATCGACTGGGACGACACCGACGTGGTGTGCGCCTGTCCCGTCGGCGAATCGTCGAAGCAGGCCGCGATGCTGATCAGCAGCTACGAGGGCGTCGAGGACGACGTGGTTGTCGCGAGCATGGCCGGCGGCTACGAGGAGTGGACGTTCGAACTGGAGACCGGCACGGCGGCCGACGCCTGA;ATGGTCGAGGAGCTCACCCCCGAGGAAGTCAACGAGCGCGTCCAGAGGGGGAACATCCGCGTCATCGACACGCGACCGCCCGAGGAGTACGAGCGGGGCCACATCCCCGGCTCGATCAACGTCCCGCTCGGCGACCTCCCGTCGCGGGTCCCCGACATCGACTGGGACGACACTGACGTCGTCTGTGCGTGCCCCGTCGGCGAGTCCTCGAAGCAGGCCGCGATGCTGATCAGCAGCTACGAGGGCGTCGAGGACGACGTGGTCGTCGCCAGCATGGCCGGCGGCTACGGGGAGTGGACGTTCGAACTGGAGACGGGCGCGGCGGCGGACGCCTGA;ATGACCATGGTCGAGGAACTTACCCCCGAGGAAGTCAACGAGCGCGCCCAGAATGGCGACATCCGCGTCATCGACACGCGGCCGCCAGCGGAGTACGAGCAGGGCCATATCCCCGGCTCGATCAACGTCCCGCTCGGCGACCTCCCATCTCGAGTCCCCGACATCGACTGGGACGACACCGACGTGGTGTGCGCCTGTCCTGTCGGCGAGTCGTCGAAGCAGGCCGCGATGCTGATCAGCAGCTACGAGGGTGTCAAGGACGACGTGGTCGTCGCCAGTATGGCCGGCGGCTACGAGGAGTGGACGTTCGAGCTGGAGTCCGGCGCGGCGGACGCCTGA"
    annotation ""
    description "hypothetical protein"
    lengths 336
    lengths 336
    lengths 339
    lengths 339
    lengths 339
    longCentroidID 339
    longCentroidID "0_8_50"
    paralog 0
    mergedDNA 0
    name "group_5836"
    genomeIDs "0;16;23;27;28"
    geneIDs "23_0_246;0_8_50;16_0_572;28_4_65;27_14_43"
    degrees 2
  ]
  node [
    id 7289
    label "20851"
    size 5
    centroid "23_0_248;0_8_52;27_14_41"
    maxLenId 2
    members 0
    members 16
    members 23
    members 27
    members 28
    seqIDs "27_14_41"
    seqIDs "0_8_52"
    seqIDs "16_0_570"
    seqIDs "28_4_63"
    seqIDs "23_0_248"
    hasEnd 0
    protein "MTGHAVDESTIFETPLLELELGLESDASVYAKAEWFNLYEAPHGGGSIKSRIAKGMLDGAEERGDLEPGVTVIEPTSGNTGSEVARLVGARGYDVEIVMPDNAAGGKVEAVRDAGAKIHFVDADLGYDAVIERCEEIVAADPDAYYRPNQYENPDNPGTHERTTAREIHAATDGGVTHFVAGAGTGGTITGTGRGLTNLTDGAAEIVGFEPEEPLHAIDGLKYFRTGDHYHPETYDESVLDRKLYVPTDDAYDRARALRERYANDPIPIADAGQYDAETIREHLRVDGQFVVGTSAGAGAAAVAALDAAGDLADDDAVVFMLCDRGDKYADIPLWEEYL;MTGHAVGESTIFETPLLELELGLESDASVYAKAEWFNLYEAPHGGGSIKSRIAKGMLDGAEERGDLEPGVTVIEPTSGNTGSEVARLATARGYDVEIVMPDNAAGGKVEAVRDAGAEIHFVDADLGYDAVIERCEEIVAADPDAYYRPNQYENPDNPGTHERTTAREIHAATDGDVTHFVAGAGTGGTITGTGRGLTDLSDGTVEIVGFEPEEPLHAIDGLKYLRTGDHYHPETYDESVLDRKLYVTTDDAYERARALRERYADDPVPIADAGQYDLETIRENLRVDGQFVVGTSAGAGAAAVAALDAAGDLADDDAVVFMLCDRGDKYADIPLWEEYL;MTGHAVDESTIFETPLLELDLNLESDAAVYAKAEWFNLYEVPHGGGSIKSRIAKGMLDGAEERGDLEPGVTVIEPTSGNTGSEVARLAGARGYDVEIVMPDNAAGGKVEAVRDAGAEIHFVDADLGYDAVIERCEEIVAADPDAYYRPNQYENPDNPGTHERTTAREIHAATDGGVTHFVAGAGTGGTITGTGRGLTNLTDGAAEIVGFEPEEPLHAIDGLKYLRTGDHYHPETYDESVLDRKLYVPTDDAYERARALRERYANDPIPIADAGQYDAETIREHLRVDGQFVVGTSAGAGAAAVAALDAAGDLADDDAVVFMLCDRGDKYADIPLWEEYL"
    dna "ATGACCGGACACGCCGTCGACGAGTCGACGATCTTCGAGACGCCGCTGCTCGAACTCGAGCTCGGCTTAGAGAGCGACGCCTCGGTGTACGCGAAAGCCGAGTGGTTCAACCTCTACGAGGCTCCCCACGGCGGCGGGTCGATCAAATCGCGGATCGCAAAGGGGATGCTCGACGGCGCCGAGGAGCGCGGCGACCTCGAGCCCGGCGTGACTGTGATCGAGCCCACCTCGGGCAACACCGGCAGCGAGGTCGCTCGACTCGTAGGGGCGCGCGGCTACGACGTTGAGATCGTCATGCCCGACAACGCCGCCGGCGGGAAGGTCGAGGCCGTCCGCGACGCCGGCGCCAAGATCCACTTCGTTGACGCGGACTTGGGGTACGACGCGGTCATCGAGCGCTGCGAGGAGATCGTCGCCGCGGACCCCGACGCCTACTACCGCCCGAACCAGTACGAGAACCCCGACAATCCCGGAACTCACGAGCGGACGACCGCACGCGAGATCCACGCGGCGACCGACGGCGGGGTGACCCACTTCGTCGCCGGCGCCGGGACCGGCGGGACGATCACCGGAACGGGCCGCGGGCTGACGAACCTGACCGACGGGGCCGCCGAGATCGTCGGCTTCGAGCCGGAGGAGCCGCTCCACGCCATTGACGGCCTGAAGTACTTCCGCACGGGCGACCACTACCACCCGGAGACGTACGACGAGTCGGTGCTCGACCGGAAGCTGTACGTCCCGACCGACGACGCCTACGACCGCGCCCGCGCCCTGCGTGAGCGGTACGCCAATGACCCAATCCCGATCGCCGATGCCGGGCAGTACGACGCGGAGACGATCCGCGAGCACCTCCGCGTCGACGGCCAGTTCGTCGTGGGCACCTCGGCCGGCGCGGGCGCGGCCGCCGTCGCGGCCCTCGACGCGGCTGGCGACCTCGCGGACGACGACGCCGTCGTGTTCATGCTGTGCGACCGCGGCGACAAGTACGCGGACATCCCGCTGTGGGAGGAGTACCTCTGA;ATGACCGGACACGCCGTCGGCGAGTCGACGATCTTCGAGACGCCGCTGCTCGAACTCGAGCTCGGCTTAGAGAGCGACGCCTCGGTGTACGCGAAAGCCGAGTGGTTCAACCTCTACGAGGCGCCCCACGGCGGCGGGTCGATCAAGTCCCGGATCGCGAAGGGGATGCTCGACGGCGCTGAGGAGCGCGGCGACCTCGAACCGGGCGTGACGGTGATCGAGCCCACCTCCGGCAACACCGGCAGCGAGGTGGCCCGACTCGCGACCGCCCGCGGCTACGACGTGGAGATCGTCATGCCCGACAACGCCGCGGGCGGGAAGGTCGAGGCCGTCCGCGACGCGGGCGCCGAGATCCACTTCGTCGACGCCGACCTCGGCTACGACGCCGTCATCGAGCGCTGCGAGGAGATCGTCGCGGCGGACCCCGACGCCTACTACCGCCCAAACCAGTACGAGAACCCGGACAACCCCGGCACCCACGAGCGGACGACCGCACGCGAGATCCACGCGGCCACCGACGGCGACGTGACCCACTTCGTCGCCGGCGCCGGAACGGGCGGCACGATCACCGGGACGGGCCGGGGGCTGACTGACCTGAGTGACGGGACGGTCGAGATTGTCGGCTTCGAACCCGAGGAGCCGCTCCACGCCATTGACGGGCTGAAGTACCTCCGCACGGGCGACCACTACCACCCGGAGACGTACGACGAGTCGGTGCTCGACCGGAAGCTGTACGTCACGACCGACGACGCCTATGAGCGCGCCCGGGCGCTCCGCGAGCGGTACGCCGACGACCCCGTGCCGATCGCGGACGCCGGGCAGTACGACCTGGAGACGATCCGCGAGAATCTCCGCGTCGACGGGCAGTTCGTCGTGGGGACCTCGGCCGGCGCGGGCGCGGCCGCCGTTGCGGCCCTCGACGCGGCTGGCGACCTCGCGGACGACGACGCCGTCGTGTTCATGCTGTGCGACCGCGGCGACAAGTACGCGGACATCCCGCTGTGGGAGGAGTACCTCTGA;ATGACCGGACACGCCGTCGACGAGTCGACGATCTTCGAGACGCCGCTGCTCGAACTCGACCTCAATTTGGAGAGCGACGCCGCGGTGTACGCAAAAGCCGAGTGGTTCAACCTCTACGAGGTTCCCCACGGCGGCGGGTCGATCAAATCGCGGATCGCGAAGGGGATGCTCGACGGCGCCGAGGAGCGCGGCGACCTCGAGCCCGGCGTGACTGTGATCGAGCCCACCTCGGGCAACACCGGCAGCGAGGTCGCTCGACTCGCAGGGGCGCGCGGCTACGACGTTGAGATCGTCATGCCCGACAACGCCGCCGGCGGGAAGGTCGAGGCCGTCCGCGACGCCGGCGCCGAGATCCACTTCGTTGACGCGGACTTGGGGTACGACGCGGTCATCGAGCGCTGCGAGGAGATCGTCGCCGCGGACCCCGACGCCTACTACCGCCCGAACCAGTACGAGAACCCCGACAATCCCGGAACTCACGAGCGGACGACCGCACGCGAGATCCACGCGGCGACCGACGGCGGGGTGACCCACTTCGTCGCAGGCGCCGGGACCGGCGGGACGATCACCGGAACGGGCCGCGGGCTGACGAACCTGACCGACGGGGCCGCCGAGATCGTCGGCTTCGAGCCGGAGGAGCCGCTCCACGCCATTGATGGCCTGAAGTACCTCCGCACGGGCGACCACTACCACCCGGAGACGTACGACGAGTCGGTGCTCGACCGGAAGCTGTACGTCCCGACCGACGACGCCTACGAGCGGGCCCGAGCGCTCCGCGAGCGGTACGCCAATGACCCAATCCCGATCGCCGATGCCGGGCAGTACGACGCGGAGACGATCCGCGAGCACCTCCGCGTCGACGGCCAGTTCGTCGTGGGCACCTCGGCCGGCGCGGGCGCGGCCGCCGTCGCGGCCCTCGACGCGGCCGGCGACCTCGCAGACGACGACGCCGTCGTGTTCATGCTGTGCGACCGCGGCGACAAGTACGCGGACATCCCGCTGTGGGAGGAGTACCTCTGA"
    annotation "cysM"
    description "Cysteine synthase B"
    lengths 1020
    lengths 1020
    lengths 1020
    lengths 1020
    lengths 1020
    longCentroidID 1020
    longCentroidID "27_14_41"
    paralog 0
    mergedDNA 0
    name "cysM"
    genomeIDs "0;16;23;27;28"
    geneIDs "27_14_41;0_8_52;16_0_570;28_4_63;23_0_248"
    degrees 2
  ]
  node [
    id 7290
    label "20852"
    size 47
    centroid "16_0_887;10_4_17"
    maxLenId 1
    members 0
    members 1
    members 2
    members 3
    members 4
    members 5
    members 6
    members 7
    members 8
    members 9
    members 10
    members 11
    members 12
    members 13
    members 14
    members 15
    members 16
    members 17
    members 18
    members 19
    members 20
    members 21
    members 22
    members 23
    members 24
    members 25
    members 26
    members 27
    members 28
    members 29
    members 30
    members 31
    members 32
    members 33
    members 34
    members 35
    members 36
    members 37
    members 38
    members 39
    members 40
    members 41
    members 42
    members 43
    members 44
    members 45
    members 46
    seqIDs "24_0_821"
    seqIDs "35_3_213"
    seqIDs "41_3_17"
    seqIDs "10_4_17"
    seqIDs "0_15_49"
    seqIDs "22_0_573"
    seqIDs "20_15_0"
    seqIDs "39_3_17"
    seqIDs "18_0_174"
    seqIDs "45_5_170"
    seqIDs "1_0_813"
    seqIDs "2_1_368"
    seqIDs "29_9_35"
    seqIDs "28_17_11"
    seqIDs "3_1_327"
    seqIDs "25_0_155"
    seqIDs "32_5_17"
    seqIDs "13_3_43"
    seqIDs "6_0_368"
    seqIDs "11_3_39"
    seqIDs "12_13_42"
    seqIDs "30_1_144"
    seqIDs "33_3_17"
    seqIDs "5_0_312"
    seqIDs "26_2_42"
    seqIDs "19_4_170"
    seqIDs "36_4_171"
    seqIDs "31_3_17"
    seqIDs "38_1_348"
    seqIDs "46_1_349"
    seqIDs "43_3_17"
    seqIDs "21_0_2103"
    seqIDs "34_3_17"
    seqIDs "17_1_371"
    seqIDs "4_1_368"
    seqIDs "23_14_42"
    seqIDs "8_0_354"
    seqIDs "14_0_368"
    seqIDs "15_1_363"
    seqIDs "42_0_348"
    seqIDs "7_8_18"
    seqIDs "37_3_213"
    seqIDs "16_0_887"
    seqIDs "44_3_170"
    seqIDs "40_1_348"
    seqIDs "9_26_17"
    seqIDs "27_7_46"
    hasEnd 1
    protein "MKRTGGAFRILLLAGIIFLAGCAGAVPGDQAPTGPDAGDETAAEAANGTVEVHFINVGQSVSTLVVGPEGATMLVDTGHYNDDGEYVLEYLRRHDITRIDHLVTSHNDADHIGGNAAIIEHYETEADGIGAVYDPGIAASTQTYAEYLDAVEEHNVTLYETREGDAISFGAVGVDVLGPPEPYLEGEARNENSVVLRLTHGETSFLLSGDAEDDQEAYLIDAYGSELESTVLKAGHHGSSSSSSGQFLDAVGPRAVVVSSAYDSQYGHPTEEVLRRFADRSLPTYWTATHGTVVLVSDGNGVSVRTQRDAPTDPLAVRDGEPIEPGAGGEVVERAQLGGDPVDGGSGGGGDDDSDGGDTDGGDETASTDPAAALEVAAINADAEGDDGENLDDEYVIFENAGDEPIDLSGWTVADEAAHSYAFPEGYTLDAGATVTLRTGSGADTDAELYWGAGSPVWNNAGDTVILSNAAGERVLAVSYE;MKRTGGAFRILLLAGVIFLAGCAGAVPGDQAPTGPDAGDGTAAEAANGTVEVHFINVGQSVSTLVIGPEGATMLVDTGHYNDDGEYVLEYLRRHDITRIDHLVTSHNDADHIGGNAAIIEHYETEADGIGAVYDPGIAASTQTYAEYLDAVEEHDVTLYETREGDAISFGAVGVDVLGPPEPYLEGEARNENSVVLRLTHGETSFLLSGDAEDDQEAYLIDAYGSELESTVLKAGHHGSSSSSSGPFLDAVGPRAVVVSSAYDSQYGHPTEEVLRRFADRSLPTYWTATHGTVVLVSDGNGVSVRTQRDAPTDPLAVRDGEPIEPGAGGEVVERARLGGDPVDGGSGGGADDDSDADDDSDADDDGGDTDGGDETASTDPAAALEVAAINADAEGDDGENLNDEYVVFENAGDEPIDLSGWTVADEAAHSYAFPEGYTLDAGATVTLRTGSGADTDAELYWGAGSPVWNNAGDTVILSNAAGERVLAVSYE"
    dna "ATGAAACGAACGGGCGGTGCATTCCGGATCCTCCTGCTCGCGGGGATCATCTTCCTCGCGGGCTGTGCCGGCGCGGTACCCGGCGATCAGGCGCCGACGGGACCGGACGCGGGCGACGAGACGGCGGCCGAGGCGGCGAACGGCACCGTCGAGGTCCACTTCATCAACGTCGGGCAGTCGGTCAGCACGCTCGTCGTCGGGCCGGAGGGAGCGACCATGCTCGTCGACACGGGTCACTACAACGACGACGGCGAGTACGTGCTGGAGTACCTCCGGCGGCACGACATCACGCGGATCGACCACCTCGTCACCTCGCACAACGACGCGGACCACATCGGCGGCAACGCGGCGATCATCGAGCACTACGAGACGGAGGCCGACGGGATCGGTGCCGTCTACGACCCCGGCATCGCCGCGAGCACGCAGACCTACGCCGAGTACCTCGACGCGGTCGAGGAGCACAACGTGACGCTGTACGAGACGCGCGAGGGCGACGCGATCTCGTTCGGCGCGGTCGGCGTCGACGTGCTCGGGCCGCCCGAGCCGTACCTCGAAGGCGAAGCGCGCAACGAGAACAGCGTCGTGCTCAGGCTCACCCACGGCGAGACGAGCTTCCTGCTGTCCGGCGACGCCGAAGACGATCAAGAAGCGTACCTGATCGACGCGTACGGGTCGGAACTGGAGTCGACCGTGCTGAAGGCCGGCCACCACGGCTCGTCGAGCTCGTCGAGCGGCCAGTTCCTCGATGCGGTGGGACCGCGGGCGGTCGTCGTGTCGAGCGCGTACGACTCCCAGTACGGTCACCCGACAGAGGAGGTCCTCCGGCGGTTCGCGGACCGGTCGCTCCCGACCTACTGGACCGCGACGCACGGGACCGTCGTCCTCGTGAGCGACGGGAACGGCGTCTCCGTGCGGACGCAGCGCGACGCGCCCACCGACCCGCTCGCGGTGCGCGACGGCGAGCCGATCGAACCCGGGGCAGGCGGCGAGGTCGTCGAACGCGCTCAGCTCGGCGGCGACCCGGTCGACGGCGGTTCCGGAGGCGGAGGCGACGACGACAGCGACGGCGGCGACACTGACGGAGGGGACGAGACGGCGTCGACCGATCCGGCCGCAGCCTTGGAAGTCGCGGCGATCAACGCGGACGCCGAGGGCGACGACGGCGAGAACCTGGACGACGAGTACGTGATCTTCGAGAACGCGGGCGACGAGCCGATCGACCTGTCCGGGTGGACGGTCGCGGACGAGGCGGCGCACAGCTACGCGTTCCCGGAGGGATACACGCTCGACGCGGGCGCGACGGTGACGCTCCGGACGGGGAGCGGCGCAGACACCGACGCCGAGCTGTACTGGGGGGCGGGGTCACCGGTCTGGAACAACGCCGGCGACACGGTGATACTCTCGAACGCCGCCGGGGAACGCGTGCTTGCGGTGAGCTACGAATGA;ATGAAACGAACGGGCGGTGCGTTCCGGATCCTCCTGCTCGCGGGGGTCATCTTCCTCGCGGGCTGTGCCGGCGCGGTACCCGGCGATCAGGCGCCGACGGGACCGGACGCGGGCGACGGGACGGCGGCCGAGGCGGCGAACGGCACCGTCGAGGTCCACTTCATCAACGTCGGGCAGTCGGTCAGCACGCTCGTCATCGGGCCGGAGGGAGCGACCATGCTCGTCGACACGGGTCACTACAACGACGACGGCGAGTACGTGCTGGAGTACCTCCGGCGGCACGACATCACGCGGATCGACCACCTCGTCACCTCGCACAACGACGCGGACCACATCGGCGGCAACGCGGCGATCATCGAGCACTACGAGACGGAGGCCGACGGGATCGGTGCCGTCTACGACCCCGGCATCGCCGCGAGCACGCAGACCTACGCCGAGTACCTCGACGCGGTCGAGGAGCACGACGTGACGCTGTACGAGACGCGCGAGGGCGACGCGATCTCGTTCGGCGCGGTCGGCGTCGACGTGCTCGGGCCGCCCGAGCCGTACCTCGAAGGCGAAGCGCGCAACGAGAACAGCGTCGTGCTCAGGCTCACCCACGGCGAGACGAGCTTCCTGCTGTCCGGCGACGCCGAAGACGATCAAGAAGCGTACCTGATCGACGCGTACGGGTCGGAACTGGAGTCGACCGTGCTGAAGGCCGGCCACCACGGCTCGTCGAGCTCGTCGAGCGGCCCGTTCCTCGACGCGGTGGGACCGCGGGCGGTCGTCGTGTCGAGCGCGTACGACTCCCAGTACGGTCACCCGACAGAGGAGGTCCTCCGGCGGTTCGCGGACCGGTCGCTCCCGACCTACTGGACCGCGACGCACGGGACCGTCGTCCTCGTGAGCGACGGGAACGGCGTCTCCGTGCGGACGCAGCGCGACGCGCCCACCGACCCGCTCGCGGTGCGCGACGGCGAGCCGATCGAACCCGGGGCAGGCGGCGAGGTCGTCGAACGCGCTCGGCTCGGCGGCGACCCGGTCGACGGCGGTTCCGGAGGCGGAGCCGACGACGACAGCGACGCCGACGACGACAGCGACGCCGACGACGACGGCGGCGACACTGACGGAGGGGACGAGACGGCGTCGACCGATCCGGCCGCAGCCTTGGAAGTCGCGGCGATCAACGCGGACGCCGAGGGCGACGACGGCGAGAACCTGAACGACGAGTACGTGGTCTTCGAGAACGCGGGCGACGAGCCGATCGACCTGTCCGGGTGGACGGTCGCGGACGAGGCGGCGCACAGCTACGCGTTCCCGGAGGGATACACGCTCGACGCGGGCGCGACGGTGACGCTCCGGACGGGGAGCGGCGCAGACACCGACGCCGAGCTGTACTGGGGGGCGGGGTCGCCGGTCTGGAACAACGCCGGCGACACGGTGATACTCTCGAACGCCGCCGGGGAACGCGTGCTTGCGGTGAGCTACGAATGA"
    annotation ""
    description "hypothetical protein"
    lengths 1446
    lengths 1476
    lengths 1476
    lengths 1476
    lengths 1476
    lengths 1476
    lengths 1476
    lengths 1476
    lengths 1476
    lengths 1476
    lengths 1476
    lengths 1476
    lengths 1476
    lengths 1476
    lengths 1476
    lengths 1476
    lengths 1476
    lengths 1476
    lengths 1476
    lengths 1476
    lengths 1476
    lengths 1476
    lengths 1476
    lengths 1476
    lengths 1476
    lengths 1476
    lengths 1476
    lengths 1476
    lengths 1476
    lengths 1476
    lengths 1476
    lengths 1476
    lengths 1476
    lengths 1476
    lengths 1476
    lengths 1476
    lengths 1476
    lengths 1476
    lengths 1476
    lengths 1476
    lengths 1476
    lengths 1476
    lengths 1476
    lengths 1476
    lengths 1476
    lengths 1476
    lengths 1476
    longCentroidID 1476
    longCentroidID "10_4_17"
    paralog 0
    mergedDNA 0
    name "group_5837"
    genomeIDs "0;1;2;3;4;5;6;7;8;9;10;11;12;13;14;15;16;17;18;19;20;21;22;23;24;25;26;27;28;29;30;31;32;33;34;35;36;37;38;39;40;41;42;43;44;45;46"
    geneIDs "24_0_821;35_3_213;41_3_17;10_4_17;0_15_49;22_0_573;20_15_0;39_3_17;18_0_174;45_5_170;1_0_813;2_1_368;29_9_35;28_17_11;3_1_327;25_0_155;32_5_17;13_3_43;6_0_368;11_3_39;12_13_42;30_1_144;33_3_17;5_0_312;26_2_42;19_4_170;36_4_171;31_3_17;38_1_348;46_1_349;43_3_17;21_0_2103;34_3_17;17_1_371;4_1_368;23_14_42;8_0_354;14_0_368;15_1_363;42_0_348;7_8_18;37_3_213;16_0_887;44_3_170;40_1_348;9_26_17;27_7_46"
    degrees 3
  ]
  node [
    id 7291
    label "20853"
    size 47
    centroid "12_6_51;9_8_90;8_0_449;0_6_51"
    maxLenId 0
    members 0
    members 1
    members 2
    members 3
    members 4
    members 5
    members 6
    members 7
    members 8
    members 9
    members 10
    members 11
    members 12
    members 13
    members 14
    members 15
    members 16
    members 17
    members 18
    members 19
    members 20
    members 21
    members 22
    members 23
    members 24
    members 25
    members 26
    members 27
    members 28
    members 29
    members 30
    members 31
    members 32
    members 33
    members 34
    members 35
    members 36
    members 37
    members 38
    members 39
    members 40
    members 41
    members 42
    members 43
    members 44
    members 45
    members 46
    seqIDs "41_1_562"
    seqIDs "38_1_441"
    seqIDs "14_0_466"
    seqIDs "27_8_94"
    seqIDs "43_1_79"
    seqIDs "16_0_794"
    seqIDs "20_1_462"
    seqIDs "8_0_449"
    seqIDs "37_3_310"
    seqIDs "39_1_562"
    seqIDs "3_2_10"
    seqIDs "5_0_410"
    seqIDs "13_7_52"
    seqIDs "32_1_462"
    seqIDs "42_0_441"
    seqIDs "44_1_711"
    seqIDs "1_0_715"
    seqIDs "45_1_79"
    seqIDs "10_8_121"
    seqIDs "2_1_466"
    seqIDs "30_1_51"
    seqIDs "40_1_441"
    seqIDs "34_1_711"
    seqIDs "4_1_466"
    seqIDs "15_1_461"
    seqIDs "12_6_51"
    seqIDs "35_3_310"
    seqIDs "23_0_450"
    seqIDs "46_1_443"
    seqIDs "19_13_52"
    seqIDs "7_8_112"
    seqIDs "36_1_79"
    seqIDs "21_0_2198"
    seqIDs "6_0_466"
    seqIDs "28_5_51"
    seqIDs "17_1_467"
    seqIDs "11_7_121"
    seqIDs "22_0_476"
    seqIDs "26_10_43"
    seqIDs "33_1_79"
    seqIDs "31_1_711"
    seqIDs "25_0_43"
    seqIDs "0_6_51"
    seqIDs "29_11_54"
    seqIDs "9_8_90"
    seqIDs "18_0_81"
    seqIDs "24_0_724"
    hasEnd 0
    protein "MEGQAAALGAGTVLNALATGTGAAFGIDVETRAAVDLDPAADGVAGEIAEDPDADTDLIERCVSLATDRWGDGEGGTVRTDSDVPLAAGLKSSSAAANATVLATCDALGLVVGDGGRASGDAVGDDGRASGDAVGDDGRASGDAVGDGGRASDDAVGDDPDDPAVDVTRLEACRLGVRAAREVGVTVTGAFDDATASMLGGVTVTDNDADELRARETVDWDVLVWTPPERAYSADADVARCEAVAPMADLVTDLVLDGRYGEAMTVNGLAFSAALGFDADPAVEAMPHATAVSLSGTGPSVVAVADPADPETDLDAVADAWADRPGTLRRTTTRADGATVE;MEGRAAALGAGTVLNALATGTGAAFGIDVETRAAVDLDPAADGVAGEIAEDPDADTDLIERCVSLATDRWGDGEGGTVRTDSDVPLAAGLKSSSAAANATVLATCDALGLVVGDGGRASDDAVGDDPDDPAVDVTRLEACRLGVRAAREVGVTVTGAFDDATASMLGGVTVTDNDADELRARETVDWDVLVWTPPERAYSADADVARCEAVAPMADLVTDLVFDGRYGEAMTVNGLAFSAALGFDADPAVEAMPHATAVSLSGTGPSVVAVADPADPETDLDAVADAWADRPGTLRRTTTRADGATVE;MEGRAAALGAGTVLNALATGTGAAFGIDVETRAAVDLDPAADGVAGEIAEDPDADTDLIERCVSLATDRWGDGEGGTVRTDSDVPLAAGLKSSSAAANATVLATCDALGLVVGDGGRASGDAVGDGGRASDDAVGDDPDDPAVDVTRLEACRLGVRAAREVGVTVTGAFDDATASMLGGVTVTDNDADELRARETVDWDVLVWTPPERAYSADADVARCEAVAPMADLVTDLVFDGRYGEAMTVNGLAFSAALGFDADPAVEAMPHATAVSLSGTGPSVVAVADPADPETDLDAVADAWADRPGTLRRTTTRADGATVE;MEGRAAALGAGTVLNALATGTGAAFGIDVETRAAVDLDPAADGVAGEIAEDPDADTDLIERCVSLATDRWGDGEGGTVRTDSDVPLAAGLKSSSAAANATVLATCDALGLVVGDGGRASGDAVGDDGRASDDAVGDGGRASDDAVGDDPDDPAVDVTRLEACRLGVRAAREVGVTVTGAFDDATASMLGGVTVTDNDADELRARETVDWDVLVWTPPERAYSADADVARCEAVAPMADLVTDLVLDGRYGEAMTVNGLAFSAALGFDADPAVEAMPHATAVSLSGTGPSVVAVADPADPETDLDAVADAWADRPGTLRRTTTRADGATVE"
    dna "ATGGAAGGACAGGCGGCGGCGCTCGGCGCCGGGACCGTGTTGAACGCGCTCGCGACCGGCACGGGCGCCGCCTTCGGCATCGACGTCGAGACGCGCGCGGCGGTCGACCTCGACCCCGCGGCCGACGGCGTCGCGGGCGAGATCGCCGAGGACCCCGACGCCGACACCGACCTGATCGAGCGCTGCGTGAGCCTCGCGACCGACCGCTGGGGCGACGGCGAGGGCGGCACCGTCCGGACCGACAGCGACGTGCCGCTTGCGGCGGGGCTGAAAAGCTCCAGCGCGGCCGCCAACGCGACCGTCCTCGCGACCTGCGACGCGCTCGGGCTAGTGGTCGGCGACGGCGGCCGCGCAAGTGGCGACGCGGTCGGCGACGACGGCCGCGCAAGTGGCGACGCGGTCGGCGACGACGGCCGCGCAAGTGGCGACGCGGTCGGCGACGGCGGCCGCGCAAGTGACGACGCGGTCGGCGACGACCCGGACGACCCCGCGGTCGACGTGACCCGCCTGGAGGCCTGTCGACTTGGCGTGCGAGCGGCCCGCGAGGTCGGCGTCACGGTCACCGGCGCGTTCGACGACGCGACCGCGTCGATGCTCGGCGGCGTCACCGTCACCGATAACGACGCCGACGAACTCCGCGCCCGCGAGACAGTCGACTGGGACGTTCTCGTCTGGACGCCGCCCGAGCGCGCCTACAGCGCGGACGCCGACGTGGCGCGCTGCGAGGCCGTCGCGCCCATGGCTGACCTCGTCACCGACCTCGTGCTCGACGGGCGGTACGGCGAGGCGATGACGGTGAACGGACTGGCGTTCTCCGCCGCGCTCGGCTTCGACGCCGACCCCGCGGTCGAGGCGATGCCGCACGCGACCGCGGTGTCGCTGTCGGGGACCGGCCCGAGCGTCGTCGCCGTCGCGGACCCCGCCGATCCCGAGACCGACCTCGACGCGGTCGCCGACGCCTGGGCCGACCGTCCCGGAACGCTGCGGCGAACGACGACGAGAGCCGACGGCGCGACCGTCGAGTGA;ATGGAAGGACGGGCGGCGGCGCTCGGCGCCGGGACCGTGTTGAACGCGCTCGCGACCGGCACGGGCGCCGCCTTCGGCATCGACGTCGAGACGCGCGCGGCGGTCGACCTCGACCCCGCGGCCGACGGCGTCGCGGGCGAGATCGCCGAGGACCCCGACGCCGACACCGACCTGATCGAGCGCTGCGTGAGCCTCGCGACCGACCGCTGGGGCGACGGCGAGGGCGGCACCGTCCGGACCGACAGCGACGTGCCGCTTGCGGCGGGGCTGAAAAGCTCCAGCGCGGCCGCCAACGCGACCGTCCTCGCGACCTGCGACGCGCTCGGGCTCGTGGTCGGCGACGGCGGCCGCGCAAGTGACGACGCGGTCGGCGACGACCCGGACGACCCCGCGGTCGACGTGACCCGCCTGGAGGCCTGTCGACTTGGCGTGCGAGCGGCCCGCGAGGTCGGCGTCACGGTCACCGGCGCGTTCGACGACGCGACCGCGTCGATGCTCGGCGGCGTCACCGTCACCGACAACGACGCCGACGAACTCCGCGCCCGCGAGACAGTCGACTGGGACGTTCTCGTCTGGACGCCGCCCGAGCGCGCCTACAGCGCGGACGCCGACGTGGCGCGCTGCGAGGCCGTCGCGCCCATGGCTGACCTCGTCACCGACCTCGTGTTCGACGGCCGGTACGGCGAGGCAATGACGGTGAACGGGCTGGCGTTCTCCGCCGCGCTCGGCTTCGACGCCGACCCCGCGGTCGAGGCGATGCCGCACGCGACCGCGGTGTCGCTGTCGGGAACCGGCCCGAGCGTCGTCGCCGTCGCGGACCCCGCCGATCCCGAGACCGACCTCGACGCGGTCGCCGACGCCTGGGCCGACCGTCCCGGAACGCTGCGGCGAACGACGACGAGAGCCGACGGCGCGACCGTCGAGTGA;ATGGAAGGACGGGCGGCGGCGCTCGGCGCCGGGACCGTGTTGAACGCGCTCGCGACCGGCACGGGCGCCGCCTTCGGCATCGACGTCGAGACGCGCGCGGCGGTCGACCTCGACCCCGCGGCCGACGGCGTCGCGGGCGAGATCGCCGAGGACCCCGACGCCGACACCGACCTGATCGAGCGCTGCGTGAGCCTCGCGACCGACCGCTGGGGCGACGGCGAGGGCGGCACCGTCCGGACCGACAGCGACGTGCCGCTTGCGGCGGGGCTGAAAAGCTCCAGCGCGGCCGCCAACGCGACCGTCCTCGCGACCTGCGACGCGCTCGGGCTCGTGGTCGGCGACGGCGGCCGCGCAAGTGGCGACGCGGTCGGCGACGGCGGCCGCGCAAGTGACGACGCGGTCGGCGACGACCCGGACGACCCCGCGGTCGACGTGACCCGCCTGGAGGCCTGTCGACTTGGCGTGCGAGCGGCCCGCGAGGTCGGCGTCACGGTCACCGGCGCGTTCGACGACGCGACCGCGTCGATGCTCGGCGGCGTCACCGTCACCGACAACGACGCCGACGAACTCCGCGCCCGCGAGACAGTCGACTGGGACGTTCTCGTCTGGACGCCGCCCGAGCGCGCCTACAGCGCCGACGCCGACGTGGCGCGCTGCGAGGCCGTCGCGCCCATGGCTGACCTCGTCACCGACCTCGTGTTCGACGGCCGGTACGGCGAGGCAATGACGGTGAACGGGCTGGCGTTCTCCGCCGCGCTCGGCTTCGACGCCGACCCCGCGGTCGAGGCGATGCCGCACGCGACCGCGGTGTCGCTGTCGGGAACCGGCCCGAGCGTCGTCGCCGTCGCGGACCCCGCCGATCCCGAGACCGACCTCGACGCGGTCGCCGACGCCTGGGCCGACCGTCCCGGAACGCTGCGGCGAACGACGACGAGAGCCGACGGCGCGACCGTCGAGTGA;ATGGAAGGACGGGCGGCGGCGCTCGGCGCCGGGACCGTGTTGAACGCGCTCGCGACCGGCACGGGCGCCGCCTTCGGCATCGACGTCGAGACGCGCGCGGCGGTCGACCTCGACCCCGCGGCCGACGGCGTCGCGGGCGAGATCGCCGAGGACCCCGACGCCGACACCGACCTGATCGAGCGCTGCGTGAGCCTCGCGACCGACCGCTGGGGCGACGGCGAGGGCGGCACCGTCCGGACCGACAGCGACGTGCCGCTTGCGGCGGGGCTGAAAAGCTCCAGCGCGGCCGCCAACGCGACCGTCCTCGCGACCTGCGACGCGCTCGGGCTCGTGGTCGGCGACGGCGGCCGCGCAAGTGGCGACGCGGTCGGCGACGACGGCCGCGCAAGTGACGACGCGGTCGGCGACGGCGGCCGCGCAAGTGACGACGCGGTCGGCGACGACCCGGACGACCCCGCGGTCGACGTGACCCGCCTGGAGGCCTGTCGACTTGGCGTGCGAGCGGCCCGCGAGGTCGGCGTCACGGTCACCGGCGCGTTCGACGACGCGACCGCGTCGATGCTCGGTGGCGTCACCGTCACCGACAACGACGCCGACGAACTCCGCGCCCGCGAGACAGTCGACTGGGACGTTCTCGTCTGGACGCCGCCCGAGCGCGCCTACAGCGCGGACGCCGACGTGGCGCGCTGCGAGGCCGTCGCGCCCATGGCTGACCTCGTCACCGACCTCGTGCTCGACGGGCGGTACGGCGAGGCGATGACGGTGAACGGACTGGCGTTCTCCGCCGCGCTCGGCTTCGACGCCGACCCCGCGGTCGAGGCGATGCCGCACGCGACCGCGGTGTCGCTGTCGGGGACCGGCCCGAGCGTCGTCGCCGTCGCGGACCCGGCCGATCCCGAGACCGACCTCGACGCGGTCGCCGACGCCTGGGCCGACCGTCCCGGAACGCTGCGGCGAACGACGACGAGAGCCGACGGCGCGACCGTCGAGTGA"
    annotation ""
    description "hypothetical protein"
    lengths 1026
    lengths 927
    lengths 927
    lengths 927
    lengths 927
    lengths 927
    lengths 927
    lengths 927
    lengths 960
    lengths 960
    lengths 960
    lengths 960
    lengths 960
    lengths 960
    lengths 960
    lengths 960
    lengths 960
    lengths 960
    lengths 960
    lengths 960
    lengths 960
    lengths 960
    lengths 993
    lengths 993
    lengths 993
    lengths 993
    lengths 993
    lengths 993
    lengths 993
    lengths 993
    lengths 993
    lengths 993
    lengths 993
    lengths 993
    lengths 993
    lengths 993
    lengths 993
    lengths 993
    lengths 993
    lengths 993
    lengths 993
    lengths 993
    lengths 993
    lengths 993
    lengths 993
    lengths 993
    lengths 993
    longCentroidID 1026
    longCentroidID "12_6_51"
    paralog 0
    mergedDNA 0
    name "group_5838"
    genomeIDs "0;1;2;3;4;5;6;7;8;9;10;11;12;13;14;15;16;17;18;19;20;21;22;23;24;25;26;27;28;29;30;31;32;33;34;35;36;37;38;39;40;41;42;43;44;45;46"
    geneIDs "41_1_562;38_1_441;14_0_466;27_8_94;43_1_79;16_0_794;20_1_462;8_0_449;37_3_310;39_1_562;3_2_10;5_0_410;13_7_52;32_1_462;42_0_441;44_1_711;1_0_715;45_1_79;10_8_121;2_1_466;30_1_51;40_1_441;34_1_711;4_1_466;15_1_461;12_6_51;35_3_310;23_0_450;46_1_443;19_13_52;7_8_112;36_1_79;21_0_2198;6_0_466;28_5_51;17_1_467;11_7_121;22_0_476;26_10_43;33_1_79;31_1_711;25_0_43;0_6_51;29_11_54;9_8_90;18_0_81;24_0_724"
    degrees 2
  ]
  node [
    id 7292
    label "20859"
    size 46
    centroid "16_3_87;16_3_88;0_4_97"
    maxLenId 2
    members 0
    members 1
    members 2
    members 3
    members 4
    members 5
    members 6
    members 7
    members 8
    members 9
    members 10
    members 11
    members 12
    members 13
    members 14
    members 15
    members 16
    members 17
    members 18
    members 19
    members 20
    members 21
    members 22
    members 23
    members 24
    members 25
    members 26
    members 27
    members 28
    members 30
    members 31
    members 32
    members 33
    members 34
    members 35
    members 36
    members 37
    members 38
    members 39
    members 40
    members 41
    members 42
    members 43
    members 44
    members 45
    members 46
    seqIDs "26_0_20"
    seqIDs "4_0_516"
    seqIDs "0_4_97"
    seqIDs "25_1_365"
    seqIDs "31_0_449"
    seqIDs "37_0_211"
    seqIDs "28_0_51"
    seqIDs "13_0_499"
    seqIDs "35_0_498"
    seqIDs "38_0_505"
    seqIDs "36_0_573"
    seqIDs "43_0_459"
    seqIDs "8_6_67"
    seqIDs "6_1_779"
    seqIDs "3_3_81"
    seqIDs "14_1_81"
    seqIDs "16_3_88"
    seqIDs "5_3_121"
    seqIDs "1_5_81"
    seqIDs "34_0_573"
    seqIDs "7_4_96"
    seqIDs "33_0_570"
    seqIDs "30_4_140"
    seqIDs "2_0_779"
    seqIDs "41_0_570"
    seqIDs "39_0_570"
    seqIDs "20_0_380"
    seqIDs "23_7_105"
    seqIDs "44_0_573"
    seqIDs "19_0_185"
    seqIDs "27_0_128"
    seqIDs "32_0_546"
    seqIDs "24_9_86"
    seqIDs "12_0_499"
    seqIDs "46_0_93"
    seqIDs "11_4_194"
    seqIDs "22_2_25"
    seqIDs "18_6_46"
    seqIDs "40_0_505"
    seqIDs "42_1_210"
    seqIDs "45_0_573"
    seqIDs "16_3_87"
    seqIDs "10_3_100"
    seqIDs "17_0_726"
    seqIDs "9_3_154"
    seqIDs "21_0_1223"
    seqIDs "15_0_498"
    hasEnd 0
    protein "VTGYDAVLFDNDGVLIEPPAHETAVEATREAFEAVGVRDPDQAHVDDVVRGTTVERLREMCAVYDVDVEAFWRAREGLDERSQ;VSNNHHSTVAFVLDFFGLRHAFDAYHGREKSVESLDLKKPNTHYLDRALAELGAESALYVGDSESDVRAAHRAGLDSAFVRRPHCRDTTLSVAPTHEIDSLRELAAVTDA;VTGYDAVLFDNDGVLVEPPAHETAVEATREAFEAVGVRDPDQAHVDDVVRGTTVERLREMCAVYDVDVEAFWRARERLDERSQFEKFESGSRALYDDVQSVTNLDRPRGVVSNNHHSTVAFVLDFFGLRHAFDTYHGREKSVESLDLKKPNTHYLDRALAELGAESALYVGDSESDVRAAHRAGLDSAFVRRPHCRDTTLSVAPTHEIDSLRELAAVTDA"
    dna "GTGACCGGATACGACGCGGTTCTCTTCGACAACGACGGCGTCTTGATCGAGCCGCCGGCCCACGAGACGGCGGTCGAAGCGACGCGGGAAGCGTTCGAAGCGGTAGGCGTCCGGGACCCGGACCAAGCGCACGTCGACGACGTCGTACGCGGGACGACCGTCGAGAGACTGCGTGAGATGTGCGCGGTCTACGACGTGGACGTGGAGGCGTTCTGGCGAGCCCGAGAGGGGCTCGACGAACGGTCTCAGTGA;GTGAGCAACAACCACCACAGCACGGTCGCGTTCGTGTTGGACTTCTTCGGCCTGCGGCACGCGTTCGACGCCTATCACGGCCGAGAGAAGAGTGTCGAGAGCCTGGACCTGAAGAAGCCGAACACGCACTATCTCGACCGGGCGCTCGCGGAGCTCGGCGCCGAGTCGGCGCTCTACGTCGGCGACAGCGAGAGCGACGTGAGAGCGGCCCACCGGGCCGGGTTGGACTCGGCGTTCGTCCGACGGCCACATTGCCGGGACACGACCCTCTCCGTCGCGCCCACCCACGAAATCGACTCGCTCCGCGAACTCGCGGCCGTGACGGACGCGTGA;GTGACCGGATACGACGCGGTTCTCTTCGACAACGACGGCGTCTTGGTCGAGCCGCCGGCCCACGAGACGGCGGTCGAAGCGACGCGGGAAGCGTTCGAAGCGGTAGGCGTCCGAGACCCGGACCAGGCGCACGTCGACGACGTCGTACGCGGGACGACCGTCGAGAGACTGCGTGAGATGTGCGCGGTCTACGACGTGGACGTGGAGGCGTTCTGGCGAGCCCGAGAGCGGCTCGACGAACGGTCTCAGTTCGAGAAGTTCGAGTCGGGGTCACGGGCGCTCTACGACGACGTTCAGAGCGTCACGAACCTCGATCGACCCCGCGGCGTCGTGAGCAACAACCACCACAGCACGGTCGCGTTCGTGTTGGACTTCTTCGGCCTGCGGCACGCGTTCGACACCTATCACGGCCGAGAGAAGAGTGTCGAGAGCCTGGACCTGAAGAAGCCGAACACGCACTATCTCGACCGGGCGCTCGCGGAGCTCGGCGCCGAGTCGGCGCTCTACGTCGGCGACAGCGAGAGCGACGTGAGAGCGGCCCACCGGGCCGGGCTGGACTCGGCGTTCGTCCGACGGCCACATTGCCGGGACACGACCCTCTCCGTCGCGCCCACCCACGAAATCGACTCGCTCCGCGAACTCGCGGCCGTGACGGACGCGTGA"
    annotation ""
    description "hypothetical protein"
    lengths 252
    lengths 333
    lengths 663
    lengths 663
    lengths 663
    lengths 663
    lengths 663
    lengths 663
    lengths 663
    lengths 663
    lengths 663
    lengths 663
    lengths 663
    lengths 663
    lengths 663
    lengths 663
    lengths 663
    lengths 663
    lengths 663
    lengths 663
    lengths 663
    lengths 663
    lengths 663
    lengths 663
    lengths 663
    lengths 663
    lengths 663
    lengths 663
    lengths 663
    lengths 663
    lengths 663
    lengths 663
    lengths 663
    lengths 663
    lengths 663
    lengths 663
    lengths 663
    lengths 663
    lengths 663
    lengths 663
    lengths 663
    lengths 663
    lengths 663
    lengths 663
    lengths 663
    lengths 663
    lengths 663
    longCentroidID 663
    longCentroidID "0_4_97"
    paralog 0
    mergedDNA 1
    name "group_5839"
    genomeIDs "0;1;2;3;4;5;6;7;8;9;10;11;12;13;14;15;16;17;18;19;20;21;22;23;24;25;26;27;28;30;31;32;33;34;35;36;37;38;39;40;41;42;43;44;45;46"
    geneIDs "26_0_20;4_0_516;0_4_97;25_1_365;31_0_449;37_0_211;28_0_51;13_0_499;35_0_498;38_0_505;36_0_573;43_0_459;8_6_67;6_1_779;3_3_81;14_1_81;16_3_88;5_3_121;1_5_81;34_0_573;7_4_96;33_0_570;30_4_140;2_0_779;41_0_570;39_0_570;20_0_380;23_7_105;44_0_573;19_0_185;27_0_128;32_0_546;24_9_86;12_0_499;46_0_93;11_4_194;22_2_25;18_6_46;40_0_505;42_1_210;45_0_573;16_3_87;10_3_100;17_0_726;9_3_154;21_0_1223;15_0_498"
    degrees 2
  ]
  node [
    id 7293
    label "20861"
    size 41
    centroid "18_46_7;15_7_14;18_30_0;0_20_29"
    maxLenId 3
    members 0
    members 1
    members 2
    members 3
    members 4
    members 5
    members 6
    members 7
    members 8
    members 9
    members 10
    members 11
    members 12
    members 13
    members 14
    members 15
    members 17
    members 18
    members 20
    members 22
    members 23
    members 24
    members 27
    members 28
    members 30
    members 31
    members 32
    members 33
    members 34
    members 35
    members 36
    members 37
    members 38
    members 39
    members 40
    members 41
    members 42
    members 43
    members 44
    members 45
    members 46
    seqIDs "33_16_13"
    seqIDs "31_15_18"
    seqIDs "20_4_73"
    seqIDs "27_5_23"
    seqIDs "17_4_52"
    seqIDs "28_18_37"
    seqIDs "5_0_1052"
    seqIDs "22_16_8"
    seqIDs "11_13_30"
    seqIDs "23_18_33"
    seqIDs "34_15_13"
    seqIDs "36_15_13"
    seqIDs "38_10_7"
    seqIDs "45_15_13"
    seqIDs "7_19_28"
    seqIDs "3_19_7"
    seqIDs "1_10_30"
    seqIDs "6_10_30"
    seqIDs "4_9_7"
    seqIDs "15_7_14"
    seqIDs "8_15_7"
    seqIDs "30_9_27"
    seqIDs "2_9_7"
    seqIDs "13_6_31"
    seqIDs "9_24_13"
    seqIDs "18_30_0"
    seqIDs "44_12_18"
    seqIDs "12_11_20"
    seqIDs "42_11_28"
    seqIDs "46_12_45"
    seqIDs "10_14_21"
    seqIDs "0_20_29"
    seqIDs "39_13_18"
    seqIDs "24_14_8"
    seqIDs "40_9_15"
    seqIDs "18_46_7"
    seqIDs "32_17_18"
    seqIDs "14_16_0"
    seqIDs "35_14_18"
    seqIDs "43_14_18"
    seqIDs "41_13_18"
    seqIDs "37_16_13"
    hasEnd 1
    protein "MPEKQTDPDWNLSERDTLILRELARDPQLTSRSLRDLLEEKHGIDVSHVTVSESIRRMRKDGVFREALVPNEENLFFSLPC;MRKDGVFREALVPNEENLFFSLFEFQFNPEGFEENWREALEHVRSSRHTFMYFLSDGDYQWKTIMMFEDREQESKWIHDFYKEYGELINNLRNSVVTNVLKFGTDPELFEVFQEDNGEE;MYFLSDGDYQWKTIMMFEDREQESKWIHDFYKEYGELINNLRNSVVTNVLKFGTDPELFEVFQEDNGEE;MPEKQTDPDWNISERDTLILRELARDPQLTSRSLRDLLEEKHGIDVSHVTVSESIRRMRKDGVFREALVPNEENLFFSLFEFQFNPEGFEENWREALEHVRSSRHTFMYFLSDGDYQWKTIMMFEDREQESKWIHDFYKEYGELINNLRNSVVTNVLKFGTDPELFEVFQEDNGEE"
    dna "ATGCCCGAGAAGCAGACGGATCCCGACTGGAATCTCTCCGAGCGGGACACGCTTATTCTACGGGAGCTTGCGCGCGACCCACAACTCACCTCCCGTAGCCTCCGAGACCTCCTCGAAGAAAAGCACGGCATTGACGTCTCCCATGTGACCGTTAGCGAGTCAATCCGGCGAATGCGGAAAGACGGCGTGTTCCGCGAAGCACTTGTTCCAAACGAGGAGAATCTCTTCTTTTCGTTGCCGTGTTGA;ATGCGGAAAGACGGCGTGTTCCGCGAAGCACTTGTTCCAAACGAGGAGAATCTCTTCTTTTCGTTGTTCGAGTTCCAATTTAACCCAGAAGGGTTCGAAGAGAATTGGCGAGAAGCACTCGAACACGTCCGATCAAGCCGCCATACCTTCATGTACTTCCTCTCGGATGGCGATTACCAGTGGAAGACGATCATGATGTTCGAAGATCGCGAACAGGAGTCAAAGTGGATCCACGATTTCTACAAGGAGTACGGAGAACTCATAAATAATCTTCGTAATTCCGTCGTGACGAACGTCCTCAAGTTCGGGACCGACCCGGAGTTGTTCGAGGTGTTCCAAGAAGACAACGGGGAGGAATGA;ATGTACTTCCTCTCGGATGGCGATTACCAGTGGAAGACGATCATGATGTTCGAAGATCGCGAACAGGAGTCAAAGTGGATCCACGATTTCTACAAGGAGTACGGAGAACTCATAAATAATCTTCGTAATTCCGTCGTGACGAACGTCCTCAAGTTCGGGACCGACCCGGAGTTGTTCGAGGTGTTCCAAGAAGACAACGGGGAGGAATGA;ATGCCCGAGAAGCAGACGGATCCCGACTGGAATATCTCCGAGCGGGACACGCTTATTCTACGGGAGCTTGCGCGCGACCCACAACTCACCTCCCGTAGCCTCCGAGACCTCCTCGAAGAAAAGCACGGCATTGACGTCTCCCATGTGACCGTTAGCGAGTCAATCCGGCGAATGCGGAAAGACGGCGTGTTCCGCGAAGCACTTGTTCCAAACGAGGAGAATCTCTTCTTTTCGTTGTTCGAGTTCCAATTTAACCCAGAAGGGTTCGAAGAGAATTGGCGAGAAGCACTCGAACACGTCCGATCAAGCCGCCATACCTTCATGTACTTCCTCTCGGATGGCGATTACCAGTGGAAGACGATCATGATGTTCGAAGATCGCGAACAGGAGTCAAAGTGGATCCACGATTTCTACAAGGAGTACGGAGAACTCATAAATAATCTTCGTAATTCCGTCGTGACGAACGTCCTCAAGTTCGGGACCGACCCGGAGTTGTTCGAGGTGTTCCAAGAAGACAACGGGGAGGAATGA"
    annotation ""
    description "hypothetical protein"
    lengths 246
    lengths 360
    lengths 210
    lengths 531
    lengths 531
    lengths 531
    lengths 531
    lengths 531
    lengths 531
    lengths 531
    lengths 531
    lengths 531
    lengths 531
    lengths 531
    lengths 531
    lengths 531
    lengths 531
    lengths 531
    lengths 531
    lengths 531
    lengths 531
    lengths 531
    lengths 531
    lengths 531
    lengths 531
    lengths 531
    lengths 531
    lengths 531
    lengths 531
    lengths 531
    lengths 531
    lengths 531
    lengths 531
    lengths 531
    lengths 531
    lengths 531
    lengths 531
    lengths 531
    lengths 531
    lengths 531
    lengths 531
    lengths 531
    longCentroidID 531
    longCentroidID "0_20_29"
    paralog 0
    mergedDNA 1
    name "group_5840"
    genomeIDs "0;1;2;3;4;5;6;7;8;9;10;11;12;13;14;15;17;18;20;22;23;24;27;28;30;31;32;33;34;35;36;37;38;39;40;41;42;43;44;45;46"
    geneIDs "33_16_13;31_15_18;20_4_73;27_5_23;17_4_52;28_18_37;5_0_1052;22_16_8;11_13_30;23_18_33;34_15_13;36_15_13;38_10_7;45_15_13;7_19_28;3_19_7;1_10_30;6_10_30;4_9_7;15_7_14;8_15_7;30_9_27;2_9_7;13_6_31;9_24_13;18_30_0;44_12_18;12_11_20;42_11_28;46_12_45;10_14_21;0_20_29;39_13_18;24_14_8;40_9_15;18_46_7;32_17_18;14_16_0;35_14_18;43_14_18;41_13_18;37_16_13"
    degrees 2
  ]
  node [
    id 7294
    label "20863"
    size 3
    centroid "29_15_46;19_15_44"
    maxLenId 1
    members 19
    members 25
    members 29
    seqIDs "25_49_7"
    seqIDs "29_15_46"
    seqIDs "19_15_44"
    hasEnd 0
    protein "MYEMCGEKEFKVLLALDPGDSISGVARKIDENRETIRRVVNRLEEAGYVAYDDGLQFLDQTIRDVGLEFLVAAAATSPPSIPEAYVLPQFAGMDYTFTAIDAVYVWTRGGYQVAREPGDYPLFIAVHESDFDAWTAFFDRFGIPTAEERQPADEFDGAIQIVLEPRSEIEAEMVDGRPVIPLQETVAFANEYYATFESALDMLGRMYDDVDTDANYRMEPA;MYEVCGEKEFKVLLALDPGDSISGIARKIDENRETIRRVVNRLEKAGYIAYDDGLQFLDQTIRDVGLEFLAAAAATSPPSIPEAYVLPQFAGMDYTFTAIDAVYIWTRGGYQVAREPGDYPLFIAVHESDFDAWTAFFDRFRIPTAEERQPADEFDGAIQIVLEPRSEIEAEMVDGRPVIPLQETVAFANEYYATFESALDMLGRMYDDVDTDANYRMEPA"
    dna "ATGTATGAAATGTGCGGTGAGAAGGAATTCAAGGTCCTCCTCGCGCTCGACCCAGGCGATTCCATCTCCGGCGTCGCGCGGAAGATCGACGAGAACCGGGAGACGATTCGGCGCGTCGTGAACCGTCTCGAGGAGGCCGGCTACGTCGCGTATGATGATGGTCTCCAGTTCCTTGATCAGACGATTCGGGATGTCGGGCTCGAGTTCCTGGTCGCAGCAGCAGCTACCTCACCGCCGTCAATCCCGGAGGCGTACGTCCTTCCGCAGTTCGCCGGCATGGACTACACATTCACCGCTATCGATGCAGTCTACGTCTGGACTCGCGGTGGCTATCAGGTCGCTCGCGAGCCGGGTGACTATCCGCTGTTCATCGCCGTCCACGAGTCCGATTTTGACGCCTGGACGGCGTTCTTCGACCGATTTGGGATCCCGACTGCGGAGGAACGCCAGCCTGCCGACGAATTCGACGGTGCCATCCAGATCGTTCTCGAGCCTCGTTCAGAAATCGAGGCCGAGATGGTCGATGGACGACCCGTCATCCCGCTGCAAGAAACCGTGGCGTTCGCAAACGAATACTACGCAACCTTCGAGTCCGCACTCGACATGCTCGGTCGGATGTACGACGATGTCGATACAGATGCGAACTATCGTATGGAGCCTGCCTGA;ATGTATGAAGTGTGCGGTGAGAAGGAATTCAAGGTCCTCCTCGCGCTCGACCCAGGCGATTCCATCTCCGGCATCGCGCGGAAGATCGACGAGAACCGGGAGACGATTCGGCGCGTCGTGAACCGTCTCGAGAAGGCCGGCTACATCGCGTATGATGATGGTCTCCAGTTCCTTGATCAGACGATTCGGGATGTCGGGCTCGAGTTCCTAGCCGCAGCAGCAGCTACCTCACCGCCGTCAATCCCGGAGGCGTACGTCCTTCCGCAGTTCGCCGGCATGGACTACACATTCACCGCTATCGATGCAGTCTATATCTGGACTCGCGGTGGCTATCAGGTCGCTCGCGAGCCGGGTGACTATCCGCTGTTCATCGCCGTCCACGAGTCCGATTTTGACGCCTGGACGGCGTTCTTCGACCGATTTAGGATCCCGACTGCGGAGGAACGCCAGCCTGCCGACGAATTCGACGGTGCCATCCAGATCGTTCTCGAGCCCCGTTCAGAAATCGAGGCCGAGATGGTCGATGGACGACCCGTCATCCCACTCCAAGAAACCGTGGCATTCGCAAACGAATACTACGCAACCTTCGAGTCCGCACTCGACATGCTCGGTCGGATGTACGACGATGTCGATACAGATGCGAACTATCGTATGGAGCCAGCCTGA"
    annotation ""
    description "hypothetical protein"
    lengths 666
    lengths 666
    lengths 666
    longCentroidID 666
    longCentroidID "29_15_46"
    paralog 0
    mergedDNA 0
    name "group_5841"
    genomeIDs "19;25;29"
    geneIDs "25_49_7;29_15_46;19_15_44"
    degrees 2
  ]
  node [
    id 7295
    label "20864"
    size 3
    centroid "20_12_103;22_0_609"
    maxLenId 1
    members 20
    members 22
    members 24
    seqIDs "20_12_103"
    seqIDs "24_3_309"
    seqIDs "22_0_609"
    hasEnd 0
    protein "VRIADERVLHAGPMLAALGGVAAGYITAIGTGRHLALAGALVAFFGGYVLSIGYLRTMSRSTERELLWR;VRVADEQVLHAGPMLAALGGVAAGYVTAIGTGRYLALAGALVAFFGGYALSIGYLRTMSRSTESELLWR"
    dna "GTGAGGATCGCCGACGAGCGGGTGCTACACGCGGGGCCGATGCTCGCGGCGCTCGGCGGCGTCGCTGCCGGCTACATCACCGCGATCGGAACGGGTCGGCACCTCGCGCTCGCGGGAGCGCTAGTGGCGTTCTTCGGCGGGTACGTGCTGAGCATCGGCTACCTCCGAACGATGTCGCGGTCAACCGAGCGTGAGCTGCTATGGAGGTGA;GTGAGGGTCGCCGACGAGCAGGTACTACACGCGGGGCCGATGCTCGCGGCGCTCGGCGGCGTCGCCGCCGGGTACGTCACCGCGATCGGAACGGGTCGGTATCTCGCGCTCGCGGGAGCGCTGGTGGCGTTCTTCGGCGGCTACGCGCTGAGCATCGGATACCTCCGAACGATGTCGCGGTCAACCGAGAGTGAACTCCTATGGAGGTGA"
    annotation ""
    description "hypothetical protein"
    lengths 210
    lengths 210
    lengths 210
    longCentroidID 210
    longCentroidID "22_0_609"
    paralog 0
    mergedDNA 0
    name "group_5842"
    genomeIDs "20;22;24"
    geneIDs "20_12_103;24_3_309;22_0_609"
    degrees 2
  ]
  node [
    id 7296
    label "20865"
    size 9
    centroid "26_11_36;1_6_102"
    maxLenId 1
    members 1
    members 2
    members 3
    members 4
    members 6
    members 14
    members 26
    members 35
    members 37
    seqIDs "1_6_102"
    seqIDs "6_5_94"
    seqIDs "2_5_22"
    seqIDs "4_5_94"
    seqIDs "3_56_6"
    seqIDs "35_41_5"
    seqIDs "14_5_94"
    seqIDs "37_11_64"
    seqIDs "26_11_36"
    hasEnd 0
    protein "MAKDSDIKSRMNRLEEIIEQLDTDECDLDEGAELHEEGQELLTEVREILNRGDGEVVELD;MAKDPDIKSRMNRLEEIIEQLDTDECDLNEGAELHEEGQELLTEVREILNRGDGEVVELD"
    dna "ATGGCGAAAGACTCGGATATCAAAAGTCGGATGAACCGCCTCGAAGAGATCATTGAGCAGCTTGATACGGACGAGTGTGACCTCGATGAGGGTGCTGAACTCCACGAGGAGGGGCAGGAGCTTTTGACTGAGGTACGGGAGATTCTAAACAGGGGAGATGGCGAAGTCGTGGAACTCGACTAA;ATGGCGAAAGACCCGGATATCAAGAGTCGGATGAACCGCCTCGAAGAGATTATTGAGCAGCTTGATACGGACGAGTGTGACCTCAATGAGGGTGCTGAACTCCACGAGGAGGGTCAGGAGCTTTTGACTGAGGTACGGGAGATTCTAAACAGGGGAGATGGCGAAGTCGTGGAACTCGACTAA"
    annotation ""
    description "hypothetical protein"
    lengths 183
    lengths 183
    lengths 183
    lengths 183
    lengths 183
    lengths 183
    lengths 183
    lengths 183
    lengths 183
    longCentroidID 183
    longCentroidID "26_11_36"
    paralog 0
    mergedDNA 0
    name "group_5843"
    genomeIDs "1;2;3;4;6;14;26;35;37"
    geneIDs "1_6_102;6_5_94;2_5_22;4_5_94;3_56_6;35_41_5;14_5_94;37_11_64;26_11_36"
    degrees 2
  ]
  node [
    id 7297
    label "20866"
    size 10
    centroid "28_26_7;1_12_25"
    maxLenId 1
    members 1
    members 2
    members 3
    members 4
    members 5
    members 6
    members 14
    members 20
    members 23
    members 28
    seqIDs "3_3_182"
    seqIDs "2_0_678"
    seqIDs "23_7_4"
    seqIDs "1_12_25"
    seqIDs "14_1_182"
    seqIDs "4_0_617"
    seqIDs "5_3_20"
    seqIDs "6_1_678"
    seqIDs "20_0_280"
    seqIDs "28_26_7"
    hasEnd 0
    protein "MANTFPSGGGGGPAGDDGASDTADDGSTDDSTSDGGTGGGGGFSVAWGAIAPDFLTENGGVFRAFANNPRGFVVGAVLTTILEAVTGVVTTIVDQLVLLVGGSQPTRFDAPGEQLGLADVPVAIASTLTGVGSFGGQVLLDGIEAFNATLFDAAVAAGPFAPLVIIAIASVEAVVVIVVLRRLVYVAADLLQLGGLTE;MANTFPSGGGGGPAGDDGASDTADDGSTDDSTSDGGTGGGGGFSVAWGTIAPDFLTENGGVFRAFANNPRGFVVGAVLTTILEAVTGVVTTIVDQLVLLVGGSQPTRFNAPGETLGLADIPVYAASALTGFGSFGGRAILDGIEAFNATLFDAAATAGPFAPLVIIVIASAEAVVVIVVLRRLVYVVADLLQLGGLTE"
    dna "ATGGCAAACACGTTCCCGTCTGGCGGAGGCGGCGGCCCGGCAGGCGACGACGGAGCGTCGGATACGGCTGATGACGGCTCGACAGACGACTCGACGAGCGACGGCGGCACCGGTGGCGGAGGCGGCTTCTCCGTTGCGTGGGGTGCGATCGCACCGGACTTCCTCACCGAAAACGGCGGCGTGTTTCGAGCGTTCGCGAACAACCCGCGCGGGTTCGTCGTCGGCGCGGTGCTGACGACGATCCTCGAAGCGGTGACCGGCGTCGTGACCACGATCGTCGACCAGCTCGTGCTGCTCGTCGGCGGGTCGCAGCCGACGCGGTTCGACGCACCGGGCGAGCAGCTCGGGCTCGCCGACGTCCCGGTCGCGATCGCCTCGACGCTCACCGGAGTGGGGAGCTTCGGCGGACAGGTGCTCCTCGACGGGATTGAGGCGTTCAACGCGACGCTGTTCGACGCCGCGGTGGCCGCGGGGCCGTTCGCGCCGCTCGTGATTATCGCGATTGCGTCGGTCGAGGCGGTCGTCGTGATCGTCGTGCTGCGCCGGCTCGTGTACGTGGCCGCCGATCTGCTCCAACTCGGAGGGCTGACAGAATGA;ATGGCAAACACGTTCCCGTCTGGCGGAGGCGGCGGCCCGGCAGGTGACGACGGAGCGTCGGATACGGCCGATGACGGCTCGACAGACGACTCGACAAGCGACGGCGGCACCGGTGGCGGAGGCGGCTTCTCCGTTGCGTGGGGTACGATCGCACCGGACTTCCTCACTGAAAACGGCGGCGTGTTTCGAGCGTTCGCGAACAACCCGCGCGGGTTCGTCGTCGGCGCGGTACTGACGACGATCCTCGAAGCGGTGACCGGCGTCGTGACCACGATCGTCGACCAGCTCGTGCTGCTCGTCGGCGGGTCGCAGCCGACGCGGTTCAACGCTCCTGGTGAGACGCTCGGCCTCGCAGACATCCCTGTCTACGCGGCCTCGGCACTGACCGGGTTCGGAAGCTTCGGCGGACGGGCGATCCTCGACGGGATCGAGGCGTTCAACGCGACGCTGTTCGACGCCGCGGCGACTGCGGGACCGTTTGCGCCGCTTGTGATCATCGTGATCGCGTCGGCTGAGGCGGTCGTCGTGATCGTCGTGCTGCGCCGACTCGTGTACGTGGTCGCTGACCTGCTCCAACTCGGAGGACTGACAGAATGA"
    annotation ""
    description "hypothetical protein"
    lengths 597
    lengths 597
    lengths 597
    lengths 597
    lengths 597
    lengths 597
    lengths 597
    lengths 597
    lengths 597
    lengths 597
    longCentroidID 597
    longCentroidID "28_26_7"
    paralog 0
    mergedDNA 0
    name "group_5844"
    genomeIDs "1;2;3;4;5;6;14;20;23;28"
    geneIDs "3_3_182;2_0_678;23_7_4;1_12_25;14_1_182;4_0_617;5_3_20;6_1_678;20_0_280;28_26_7"
    degrees 3
  ]
  node [
    id 7298
    label "20867"
    size 10
    centroid "28_23_24;1_12_27"
    maxLenId 0
    members 1
    members 2
    members 3
    members 4
    members 5
    members 6
    members 14
    members 20
    members 23
    members 28
    seqIDs "3_3_180"
    seqIDs "23_7_6"
    seqIDs "4_0_615"
    seqIDs "6_1_680"
    seqIDs "1_12_27"
    seqIDs "28_26_5"
    seqIDs "2_0_680"
    seqIDs "14_1_180"
    seqIDs "5_3_22"
    seqIDs "20_0_282"
    hasEnd 0
    protein "VSAVTIGLGLLAVGALVYAVGVDESREAAARAGSGVKRGATSGVAAGAAGAGLGIQFGDQLFNAILADPGFALAAVTGFFGALGTGGFLGDITAVQFLLVGLVVFIGAFAVFGGDD;VTIGLGLLAVGALVYAVGVDESREAAARAGSGVKRGATSSVAAGAAGAGLGLQFGDQLFNAILADPGFALAAVTGFFGALGTGGFLGDITAVQFLLVGLVVFIGAFAVFGGDD"
    dna "GTGTCGGCGGTGACGATCGGGCTCGGACTGCTCGCAGTCGGGGCGCTGGTCTACGCGGTCGGCGTCGACGAGTCGCGTGAGGCGGCGGCTCGGGCCGGTTCGGGCGTAAAGCGTGGAGCGACGTCGGGCGTCGCGGCCGGCGCGGCCGGCGCAGGGCTCGGGATCCAGTTCGGCGACCAACTGTTCAACGCGATCCTCGCTGACCCGGGATTCGCGCTGGCGGCGGTCACCGGCTTCTTCGGCGCGCTCGGAACCGGCGGGTTCCTCGGCGACATCACGGCGGTTCAGTTCCTGCTCGTCGGGCTCGTCGTGTTCATCGGCGCGTTCGCGGTGTTCGGGGGTGACGACTGA;GTGACGATCGGGCTCGGGCTGCTCGCGGTCGGAGCGTTAGTCTACGCGGTCGGCGTCGACGAGTCGCGCGAGGCGGCCGCCAGAGCGGGTTCGGGCGTGAAGCGTGGGGCAACGTCGAGCGTCGCGGCCGGAGCGGCCGGCGCGGGGCTCGGGCTTCAGTTCGGCGACCAGCTGTTCAACGCGATCCTCGCTGACCCGGGCTTCGCGCTGGCGGCAGTCACCGGCTTCTTTGGCGCGCTCGGGACCGGCGGGTTCCTCGGCGACATCACGGCGGTTCAGTTCCTGCTCGTCGGGCTCGTCGTGTTCATCGGCGCGTTCGCGGTGTTCGGAGGTGACGACTGA"
    annotation ""
    description "hypothetical protein"
    lengths 351
    lengths 342
    lengths 342
    lengths 342
    lengths 342
    lengths 342
    lengths 342
    lengths 342
    lengths 342
    lengths 342
    longCentroidID 351
    longCentroidID "28_23_24"
    paralog 1
    mergedDNA 0
    name "group_5845"
    genomeIDs "1;2;3;4;5;6;14;20;23;28"
    geneIDs "3_3_180;23_7_6;4_0_615;6_1_680;1_12_27;28_26_5;2_0_680;14_1_180;5_3_22;20_0_282"
    degrees 3
  ]
  node [
    id 7299
    label "20868"
    size 9
    centroid "9_13_12;1_6_110"
    maxLenId 1
    members 1
    members 2
    members 3
    members 4
    members 6
    members 9
    members 14
    members 35
    members 37
    seqIDs "9_13_12"
    seqIDs "1_6_110"
    seqIDs "3_92_1"
    seqIDs "4_5_102"
    seqIDs "6_5_102"
    seqIDs "14_5_102"
    seqIDs "37_11_56"
    seqIDs "2_5_14"
    seqIDs "35_9_55"
    hasEnd 0
    protein "VTEEPDPSEIFATLDDEYARDILVATKTDRLSAKELSEVCDMSRPTVSRRVTSLVEQGLLEEYMHVDPSGRHYSEYEACLERVEVLLQAEGFDVQIDVRPDPADRITTIFEEMRGD;VTEEADPSDIFATLDDEYARDILVATKTDRLSAKELSEECDMSRPTVSRRVTSLVEQGLLEEYTHVDPGGRHYSEYEARLERVEVLLQAEGFDVQIDVRPDPADRITSIFEEMRGD"
    dna "GTGACCGAGGAGCCCGACCCGTCGGAGATCTTCGCGACACTCGACGACGAGTACGCCCGCGACATCCTCGTGGCGACGAAGACCGACCGACTGTCTGCAAAGGAACTCAGCGAGGTATGCGACATGTCGCGTCCGACCGTCTCGCGCCGTGTCACGAGTCTCGTTGAGCAGGGACTCCTCGAGGAGTACATGCACGTCGATCCAAGTGGACGGCACTACAGCGAGTACGAGGCGTGCCTCGAACGCGTCGAGGTCCTCCTCCAAGCGGAGGGATTCGATGTCCAGATCGATGTCCGGCCGGACCCCGCCGACCGGATTACGACCATCTTCGAGGAGATGCGGGGAGACTGA;GTGACTGAGGAGGCCGACCCGTCGGACATCTTCGCGACGCTCGACGACGAGTACGCCCGCGACATCCTCGTGGCGACGAAGACTGACCGACTGTCTGCGAAGGAACTCAGCGAGGAATGCGACATGTCACGCCCGACCGTCTCGCGGCGTGTCACCAGCCTCGTCGAGCAGGGCCTCCTCGAGGAGTACACGCACGTCGATCCCGGTGGCCGGCACTACAGCGAGTACGAGGCACGCCTCGAACGCGTCGAAGTCCTCCTGCAGGCGGAGGGGTTCGATGTCCAGATCGATGTCCGGCCGGACCCCGCCGACCGGATCACGTCCATATTCGAGGAGATGCGGGGAGACTGA"
    annotation ""
    description "hypothetical protein"
    lengths 351
    lengths 351
    lengths 351
    lengths 351
    lengths 351
    lengths 351
    lengths 351
    lengths 351
    lengths 351
    longCentroidID 351
    longCentroidID "9_13_12"
    paralog 0
    mergedDNA 0
    name "group_5846"
    genomeIDs "1;2;3;4;6;9;14;35;37"
    geneIDs "9_13_12;1_6_110;3_92_1;4_5_102;6_5_102;14_5_102;37_11_56;2_5_14;35_9_55"
    degrees 2
  ]
  node [
    id 7300
    label "20869"
    size 17
    centroid "38_2_27;9_15_89"
    maxLenId 1
    members 9
    members 12
    members 21
    members 31
    members 32
    members 33
    members 34
    members 36
    members 38
    members 39
    members 40
    members 41
    members 42
    members 43
    members 44
    members 45
    members 46
    seqIDs "46_19_76"
    seqIDs "34_25_0"
    seqIDs "41_25_0"
    seqIDs "31_26_0"
    seqIDs "12_18_2"
    seqIDs "45_24_0"
    seqIDs "43_24_12"
    seqIDs "9_15_89"
    seqIDs "21_0_668"
    seqIDs "36_27_0"
    seqIDs "39_25_0"
    seqIDs "42_2_274"
    seqIDs "38_2_27"
    seqIDs "32_18_0"
    seqIDs "44_23_0"
    seqIDs "40_3_112"
    seqIDs "33_28_0"
    hasEnd 1
    protein "MRLLCDQNVAQRYIDACIEAPDIQAITVRDALDPRANDPDIATYAGEHGYVVLTTDDDFFTLSDMCGCIYQN;MRLLCDQNVAQRYIDACIEAPDIQAITVRDALDPRANDPDIATYAGEHGYVVLTTDNDFFTLSDMCGCIYFHQLDRPPVGDVLTAIRQIGDAYGTHDAIVEVVPGGWV"
    dna "ATGCGTCTCCTTTGCGACCAGAACGTCGCCCAGCGGTACATCGACGCCTGTATCGAAGCACCAGATATCCAAGCGATCACTGTCCGCGACGCGCTTGATCCTCGTGCGAACGACCCCGACATTGCCACGTACGCCGGAGAACACGGGTATGTCGTCTTGACAACGGACGACGACTTCTTCACTCTCTCCGATATGTGTGGCTGTATTTACCAGAATTGA;ATGCGTCTCCTTTGCGACCAGAACGTCGCCCAGCGGTACATCGACGCCTGTATCGAAGCACCAGATATCCAAGCGATCACTGTCCGCGACGCGCTTGATCCTCGTGCGAACGACCCCGATATTGCCACGTACGCCGGAGAACACGGGTATGTCGTCTTGACAACGGACAACGACTTCTTCACTCTCTCCGATATGTGTGGCTGTATTTACTTCCATCAACTCGATCGGCCACCAGTTGGTGACGTTCTGACGGCCATCCGTCAGATCGGAGATGCGTACGGAACGCACGATGCGATCGTTGAGGTAGTTCCCGGCGGTTGGGTGTGA"
    annotation ""
    description "hypothetical protein"
    lengths 219
    lengths 219
    lengths 219
    lengths 219
    lengths 327
    lengths 327
    lengths 327
    lengths 327
    lengths 327
    lengths 327
    lengths 327
    lengths 327
    lengths 327
    lengths 327
    lengths 327
    lengths 327
    lengths 327
    longCentroidID 327
    longCentroidID "9_15_89"
    paralog 0
    mergedDNA 0
    name "group_5847"
    genomeIDs "9;12;21;31;32;33;34;36;38;39;40;41;42;43;44;45;46"
    geneIDs "46_19_76;34_25_0;41_25_0;31_26_0;12_18_2;45_24_0;43_24_12;9_15_89;21_0_668;36_27_0;39_25_0;42_2_274;38_2_27;32_18_0;44_23_0;40_3_112;33_28_0"
    degrees 2
  ]
  node [
    id 7301
    label "20876"
    size 47
    centroid "20_3_88;0_17_46"
    maxLenId 1
    members 0
    members 1
    members 2
    members 3
    members 4
    members 5
    members 6
    members 7
    members 8
    members 9
    members 10
    members 11
    members 12
    members 13
    members 14
    members 15
    members 16
    members 17
    members 18
    members 19
    members 20
    members 21
    members 22
    members 23
    members 24
    members 25
    members 26
    members 27
    members 28
    members 29
    members 30
    members 31
    members 32
    members 33
    members 34
    members 35
    members 36
    members 37
    members 38
    members 39
    members 40
    members 41
    members 42
    members 43
    members 44
    members 45
    members 46
    seqIDs "1_0_143"
    seqIDs "10_5_145"
    seqIDs "42_5_142"
    seqIDs "18_7_0"
    seqIDs "36_3_143"
    seqIDs "9_4_141"
    seqIDs "44_1_143"
    seqIDs "20_3_88"
    seqIDs "37_7_86"
    seqIDs "2_1_1038"
    seqIDs "17_3_18"
    seqIDs "38_4_21"
    seqIDs "15_2_143"
    seqIDs "43_1_647"
    seqIDs "39_5_5"
    seqIDs "8_0_1063"
    seqIDs "33_5_143"
    seqIDs "32_3_143"
    seqIDs "22_5_101"
    seqIDs "19_12_71"
    seqIDs "23_2_98"
    seqIDs "27_3_191"
    seqIDs "6_0_1038"
    seqIDs "5_5_142"
    seqIDs "25_9_12"
    seqIDs "34_1_143"
    seqIDs "11_5_36"
    seqIDs "45_1_647"
    seqIDs "0_17_46"
    seqIDs "7_7_14"
    seqIDs "31_1_143"
    seqIDs "41_5_5"
    seqIDs "35_6_14"
    seqIDs "21_0_2929"
    seqIDs "40_4_142"
    seqIDs "28_3_94"
    seqIDs "16_0_143"
    seqIDs "29_5_98"
    seqIDs "30_7_142"
    seqIDs "12_14_35"
    seqIDs "4_1_1038"
    seqIDs "13_1_554"
    seqIDs "14_0_1038"
    seqIDs "26_6_14"
    seqIDs "3_4_143"
    seqIDs "46_4_142"
    seqIDs "24_0_146"
    hasEnd 1
    protein "MRIAVPNKGRLHEPTLSLLERAGLHVEETADRQLYADTVDEDVTVLFARAADIPEYVRDGAADLGVTGLDQAAESGGVVDDPDEAADGDLVDLLDLGYGSCRLVLAAPEDGGVSAVEDLADRTVATEFPNVTRDYLDRVGVDADVVTVTGATELTPHVDMADAIVDITSTGTTLKVNRLAVIDDVLDSSVRLFARPDVVDDAKVEQVVTAFESVLAADGRRYLMMNAPKERLDAVKDVIPGLGGPTVMDVEADENGNGMVAVHAVVDERDVFETISELRSVGATGILVTEIERLVE;MRIAVPNKGRLHEPTLSLLERAGLHVEETADRQLYADTVDEDVTVLFARAADIPEYVRDGAADLGVTGLDQAAESGGVVDAASAAAEGDLVDLLDLGYGSCRLVLAAPEAGGVSAVEDLADRTVATEFPNVTRDYLDRVGVDADVVTVTGATELTPHVDMADAIVDITSTGTTLKVNRLAVIDDVLDSSVRLFARPDVVDDAKVEQVVTAFESVLAADGRRYLMMNAPKERLDAVKDVIPGLGGPTVMDVEADENGNGMVAVHAVVDERDVFETISDLRSVGATGILVTEIERLVE"
    dna "ATGCGCATCGCCGTCCCCAACAAGGGCCGCCTGCACGAGCCGACGCTCTCGCTGTTGGAGCGCGCGGGGCTCCACGTCGAGGAGACCGCCGACCGACAGCTGTACGCCGACACCGTCGACGAGGACGTGACGGTGCTGTTCGCGCGGGCGGCCGACATCCCCGAGTACGTCCGCGACGGCGCGGCCGACCTCGGCGTCACCGGCCTCGACCAAGCGGCCGAGTCGGGCGGCGTCGTCGACGACCCGGACGAGGCGGCCGACGGCGACCTCGTCGACCTGCTCGACCTGGGCTACGGCTCCTGCCGGCTCGTCCTCGCCGCGCCCGAGGACGGCGGGGTGTCGGCGGTCGAGGACCTGGCGGACAGGACGGTCGCGACCGAGTTCCCGAACGTCACCCGCGACTACCTCGACCGCGTGGGCGTCGACGCGGACGTGGTCACGGTGACGGGCGCGACGGAGCTGACCCCGCACGTCGACATGGCGGACGCCATCGTCGACATCACCTCGACGGGGACGACGCTGAAAGTGAACCGGCTGGCGGTGATCGACGACGTGCTCGACTCCTCCGTCCGGCTGTTCGCGCGCCCCGACGTGGTCGACGACGCGAAGGTCGAGCAGGTGGTGACCGCCTTCGAGTCCGTCCTCGCCGCGGACGGCCGTCGCTACCTGATGATGAACGCGCCGAAAGAGCGGCTCGACGCAGTGAAGGACGTGATCCCCGGGCTCGGCGGCCCGACCGTGATGGACGTCGAGGCCGACGAGAACGGCAACGGGATGGTGGCGGTCCACGCCGTCGTCGACGAGCGCGACGTGTTCGAGACGATTTCGGAGCTCCGGTCGGTCGGCGCGACCGGCATCCTCGTCACGGAAATCGAGCGCCTCGTGGAGTGA;ATGCGCATCGCCGTCCCCAACAAGGGCCGCCTGCACGAGCCGACGCTCTCGCTGTTGGAGCGCGCGGGGCTCCACGTCGAGGAGACCGCCGACCGCCAGCTGTACGCCGACACCGTCGACGAGGACGTGACGGTGCTGTTCGCGCGGGCGGCCGACATCCCCGAGTACGTCCGCGACGGCGCGGCCGACCTCGGCGTCACCGGCCTCGATCAGGCGGCCGAGTCCGGCGGCGTCGTCGACGCCGCGAGCGCGGCGGCCGAGGGCGACCTCGTCGACCTGCTCGATCTGGGCTACGGTTCCTGTCGGCTCGTCCTCGCCGCGCCCGAGGCCGGCGGGGTGTCGGCGGTCGAGGACCTAGCGGACAGGACGGTCGCGACCGAGTTTCCGAACGTCACCCGCGACTACCTCGACCGCGTGGGCGTCGACGCCGACGTGGTCACGGTGACGGGCGCGACGGAGCTGACCCCGCACGTCGACATGGCGGACGCCATCGTCGACATCACCTCGACGGGGACGACGCTGAAAGTGAACCGGCTGGCGGTGATCGACGACGTGCTCGACTCCTCCGTCCGGCTGTTCGCGCGCCCCGACGTGGTCGACGACGCGAAGGTCGAGCAGGTGGTGACCGCCTTCGAGTCCGTCCTCGCCGCGGACGGCCGTCGCTACCTGATGATGAACGCGCCGAAAGAGCGGCTCGACGCAGTGAAGGACGTGATCCCCGGGCTCGGCGGCCCGACCGTGATGGACGTCGAGGCCGACGAGAACGGCAACGGGATGGTGGCGGTCCACGCCGTCGTCGACGAGCGCGACGTGTTCGAGACGATCTCGGATCTCCGGTCGGTCGGCGCGACCGGCATCCTCGTCACGGAAATCGAGCGCCTCGTGGAGTGA"
    annotation "hisG"
    description "ATP phosphoribosyltransferase"
    lengths 891
    lengths 891
    lengths 891
    lengths 891
    lengths 891
    lengths 891
    lengths 891
    lengths 891
    lengths 891
    lengths 891
    lengths 891
    lengths 891
    lengths 891
    lengths 891
    lengths 891
    lengths 891
    lengths 891
    lengths 891
    lengths 891
    lengths 891
    lengths 891
    lengths 891
    lengths 891
    lengths 891
    lengths 891
    lengths 891
    lengths 891
    lengths 891
    lengths 891
    lengths 891
    lengths 891
    lengths 891
    lengths 891
    lengths 891
    lengths 891
    lengths 891
    lengths 891
    lengths 891
    lengths 891
    lengths 891
    lengths 891
    lengths 891
    lengths 891
    lengths 891
    lengths 891
    lengths 891
    lengths 891
    longCentroidID 891
    longCentroidID "20_3_88"
    paralog 0
    mergedDNA 0
    name "hisG"
    genomeIDs "0;1;2;3;4;5;6;7;8;9;10;11;12;13;14;15;16;17;18;19;20;21;22;23;24;25;26;27;28;29;30;31;32;33;34;35;36;37;38;39;40;41;42;43;44;45;46"
    geneIDs "1_0_143;10_5_145;42_5_142;18_7_0;36_3_143;9_4_141;44_1_143;20_3_88;37_7_86;2_1_1038;17_3_18;38_4_21;15_2_143;43_1_647;39_5_5;8_0_1063;33_5_143;32_3_143;22_5_101;19_12_71;23_2_98;27_3_191;6_0_1038;5_5_142;25_9_12;34_1_143;11_5_36;45_1_647;0_17_46;7_7_14;31_1_143;41_5_5;35_6_14;21_0_2929;40_4_142;28_3_94;16_0_143;29_5_98;30_7_142;12_14_35;4_1_1038;13_1_554;14_0_1038;26_6_14;3_4_143;46_4_142;24_0_146"
    degrees 2
  ]
  node [
    id 7302
    label "20877"
    size 33
    centroid "13_2_528;21_0_387;23_1_73;26_122_0;8_13_36;9_132_0;17_19_4;5_16_30;0_18_58"
    maxLenId 5
    members 0
    members 1
    members 2
    members 3
    members 4
    members 5
    members 6
    members 8
    members 9
    members 10
    members 11
    members 13
    members 14
    members 15
    members 17
    members 21
    members 22
    members 23
    members 24
    members 26
    members 31
    members 32
    members 33
    members 34
    members 36
    members 38
    members 39
    members 40
    members 41
    members 42
    members 43
    members 44
    members 45
    seqIDs "1_15_6"
    seqIDs "40_6_11"
    seqIDs "6_13_14"
    seqIDs "41_2_372"
    seqIDs "15_13_9"
    seqIDs "44_2_36"
    seqIDs "32_2_36"
    seqIDs "8_13_36"
    seqIDs "9_132_0"
    seqIDs "45_2_36"
    seqIDs "23_1_73"
    seqIDs "17_19_4"
    seqIDs "4_13_14"
    seqIDs "42_2_11"
    seqIDs "14_13_14"
    seqIDs "36_2_36"
    seqIDs "13_2_528"
    seqIDs "5_16_30"
    seqIDs "21_0_387"
    seqIDs "39_2_372"
    seqIDs "22_3_95"
    seqIDs "34_2_36"
    seqIDs "26_122_0"
    seqIDs "38_2_290"
    seqIDs "31_2_36"
    seqIDs "3_173_0"
    seqIDs "11_20_21"
    seqIDs "10_21_0"
    seqIDs "33_6_36"
    seqIDs "43_2_314"
    seqIDs "24_1_279"
    seqIDs "2_13_6"
    seqIDs "0_18_58"
    hasEnd 1
    protein "VTKQRGDDAIDDSHIVEAQDLVQRGRLRNRIREQTQHAHLLLETLASLEQRGATPARSKTIKTRYERVTNAHAVDSRTTLKRIQKHLSDLHKLGFLQRTNRNRGESGGRYDEYDLDLAPEIVLDSSDEIETERDR;VVKKRGDDAIDDSHIVEAQDLVQRGRLRNRIREQTQHAHLLLETLASLEQRGATPARSKTIKTRYERVTNAHAVDSRTTLKRIQKHLSDLHKLGFLQRTNRNCGESGGRYDEYDLDLAPEIVLDSSDEIETERDR;VTKQRGDDAIDDSHIVEAQDLVQRGRLRNRIRDRTQYAHLLLEPLASLEQRGATPARSKTIKTRYERVTNAHAVDSRTTLKRIQKHLSDLHKLGFLQRTNRNRGESGGRYDEYDLDLAPEIVLDSSDEIETERDR;VTNAHAVDSRTTLKRIQKHLSDLHKLGFLQRTNRNRGESGGRYDEYDLDLAPEIVLDSSDEIETERDR;VTKKRGDDAIDDSHIVEAQDLVQCGRLRNRIRDQTQHAHLLLEPLASLEQRGATPARSKTIKTWYERVTNAHAVDSRTTLKSIQNHLSELHELDFLQRTNWNRGESGGRYDEYGLDPDPEIVLAIRDGIETRPLTRLREDRRNILSHFAGERVGIQGILPEWFPGQTI;VTKKRGDDGIDDSHIVEAQDLVQRGRLRNRIRDQTQYAHLLLETLAPLDERGATPARSKTIKTRYERVANAHAVDSRTTLKRIQNHLSELHKLDFLQRTNWNRGESGGRYDEYGLDPDPEIVLAIRDGIETRPLTRLREDRRNILSHFAGERVGIQGILPEWFPGQTK;VVKKRGDDGIDDSHIVEAQDLVQRGRLRNRIRDRTQYAHLLLKTLASLEQRGATPARSKTIKTWYERVTNAHAVDSGTTLKSIQKHLSDLHKLGFLQRTNRNRGESGGRYDEYDLDLAPEIVLDSSDEIETERDR;VTKKRGDDGIDDSHIVEAQDLVQCGRLRNRIRDQTQHAHLLLEPLASLEQRGATPARSKTIKTWYERVTNAHAVDSGTTLKSIQKHLSDLHKLGFLQRTNRNRGESGGRYDEYDLDLAPEIVLDSSDEIETERDR;VTKKRGDDGIDDSHIVEAQDLVQCGRLRNRIRDQTQHAHLLLKTLASLEQRGATPARSKTIKTWYERVTNAHAVDSRTTLKSIQKHLSDLHKLGFLQRTNRNRGESGGRYDEYDLDLAPEIVLDSSDEIETERDR"
    dna "GTGACGAAGCAGCGCGGCGACGACGCTATCGACGATTCGCACATCGTCGAGGCCCAGGACCTCGTCCAGCGCGGTCGATTACGAAACCGAATCCGAGAACAAACCCAGCACGCCCACCTGCTGCTCGAAACGCTCGCGTCCCTCGAACAACGAGGCGCGACGCCGGCCCGGTCGAAGACGATCAAAACCCGGTACGAGCGCGTGACGAACGCACACGCCGTGGACTCGCGTACGACGTTGAAACGCATCCAGAAGCACCTCTCGGATCTCCACAAGCTCGGCTTCCTCCAACGGACGAACCGAAACCGCGGGGAGAGCGGCGGCCGGTACGACGAGTACGATCTCGATCTCGCCCCCGAGATTGTCCTCGACAGCAGCGACGAGATCGAAACGGAACGCGACCGGTGA;GTGGTGAAGAAGCGCGGCGACGACGCTATCGACGATTCACACATCGTCGAGGCCCAGGACCTCGTCCAGCGCGGTCGATTACGAAACCGAATCCGAGAACAAACCCAGCACGCCCACCTGCTGCTCGAAACGCTCGCGTCCCTCGAACAACGAGGCGCGACGCCGGCCCGGTCGAAGACGATCAAAACCCGGTACGAGCGCGTGACGAACGCACACGCCGTGGACTCGCGTACGACGTTGAAACGCATCCAGAAGCACCTCTCGGATCTCCACAAGCTCGGCTTCCTCCAACGGACGAACCGAAACTGCGGGGAGAGCGGCGGCCGGTACGACGAGTACGATCTCGATCTCGCCCCCGAAATCGTCCTCGACAGCAGTGACGAGATCGAAACGGAACGCGACCGGTGA;GTGACGAAGCAGCGCGGCGACGACGCTATCGACGATTCACACATCGTCGAGGCCCAGGACCTCGTCCAGCGCGGTCGGTTACGAAACCGGATTCGAGACCGGACCCAGTACGCCCATCTGCTGCTCGAACCGCTCGCGTCCCTCGAACAACGAGGCGCGACGCCAGCCCGGTCGAAGACGATCAAAACCCGGTACGAGCGCGTGACGAACGCACACGCCGTGGACTCGCGTACGACGTTGAAACGCATCCAGAAGCACCTCTCGGATCTCCACAAGCTCGGCTTCCTCCAACGGACGAACCGAAACCGCGGGGAGAGCGGCGGCCGGTACGACGAGTACGATCTCGATCTCGCCCCCGAAATCGTCCTCGACAGCAGCGACGAGATCGAAACGGAACGCGACCGGTGA;GTGACGAACGCACACGCCGTGGACTCGCGTACGACGTTGAAACGCATCCAGAAGCACCTCTCGGATCTCCACAAGCTCGGCTTCCTCCAACGGACGAACCGAAACCGCGGGGAGAGCGGCGGCCGGTACGACGAGTACGATCTCGATCTCGCCCCCGAAATCGTCCTCGACAGCAGCGACGAGATCGAAACGGAACGCGACCGGTGA;GTGACGAAGAAGCGCGGCGACGACGCTATCGACGATTCACATATTGTCGAGGCCCAGGACCTCGTCCAGTGCGGCCGATTACGCAACCGAATTCGCGACCAGACCCAGCACGCCCACCTGCTGCTCGAACCGCTCGCGTCCCTCGAACAACGAGGCGCGACGCCGGCCCGGTCGAAGACGATCAAAACCTGGTACGAGCGCGTGACGAACGCACACGCCGTGGACTCGCGTACGACGCTGAAAAGCATCCAGAACCACCTCTCGGAGCTCCACGAGCTCGACTTCCTCCAACGGACGAACTGGAATCGCGGGGAGAGTGGCGGCCGGTACGACGAATACGGCCTCGATCCCGACCCCGAGATCGTCCTCGCGATTAGAGACGGGATCGAAACGCGACCCCTGACACGTCTCCGTGAAGACAGACGAAACATACTCTCTCACTTTGCCGGTGAGCGAGTGGGAATCCAAGGAATTCTGCCGGAGTGGTTCCCGGGACAGACGATATGA;GTGACGAAGAAGCGCGGCGATGACGGCATCGACGATTCGCACATCGTCGAGGCCCAGGACCTCGTCCAGCGCGGTCGATTGCGCAACCGGATTCGAGACCAGACCCAGTACGCCCACCTGCTGCTCGAAACGCTCGCACCCCTCGACGAACGAGGCGCAACCCCGGCCCGGTCGAAGACAATCAAAACCCGGTACGAGCGCGTGGCGAACGCACACGCCGTGGACTCGCGTACCACGCTGAAACGCATCCAGAACCACCTCTCGGAGCTCCACAAGCTCGACTTCCTCCAACGGACGAACTGGAATCGCGGGGAGAGTGGCGGCCGGTACGACGAATACGGCCTCGATCCCGACCCCGAGATCGTCCTCGCGATTAGAGACGGGATCGAAACGCGACCCCTGACACGTCTCCGTGAAGACAGACGAAACATACTCTCTCACTTTGCCGGTGAGCGAGTGGGAATCCAAGGAATTCTGCCGGAGTGGTTCCCGGGACAGACGAAATGA;GTGGTGAAGAAGCGCGGCGATGACGGCATCGACGATTCGCATATCGTCGAGGCCCAGGACCTCGTCCAGCGCGGTCGGTTACGAAACCGGATTCGAGACCGGACCCAGTACGCCCATCTGCTGCTCAAAACGCTCGCGTCCCTCGAACAACGAGGCGCGACGCCGGCCCGGTCGAAGACGATCAAAACCTGGTACGAGCGCGTGACGAACGCACACGCCGTGGACTCGGGTACGACGCTGAAAAGCATCCAGAAGCACCTCTCGGATCTCCACAAGCTCGGCTTCCTCCAACGGACGAACCGAAACCGCGGGGAGAGCGGCGGCCGGTACGACGAGTACGATCTCGATCTCGCCCCCGAAATCGTCCTCGACAGCAGCGACGAGATCGAAACGGAACGCGACCGGTGA;GTGACGAAGAAGCGCGGCGATGACGGCATCGACGATTCGCACATTGTCGAGGCTCAGGACCTCGTCCAGTGCGGCCGATTACGCAACCGGATTCGCGACCAGACCCAGCACGCCCACCTGCTGCTCGAACCGCTCGCGTCCCTCGAACAACGAGGCGCGACGCCGGCCCGGTCGAAGACGATCAAAACCTGGTACGAGCGCGTGACGAACGCACACGCCGTGGACTCGGGTACGACGCTGAAAAGCATCCAGAAGCACCTCTCGGATCTCCACAAGCTCGGCTTCCTCCAACGGACGAACCGAAACCGCGGGGAGAGCGGCGGCCGGTACGACGAGTACGATCTCGATCTCGCCCCCGAAATCGTCCTCGACAGCAGTGACGAGATCGAAACGGAACGCGACCGGTGA;GTGACGAAGAAGCGCGGCGATGACGGCATCGACGATTCGCACATTGTCGAGGCTCAGGACCTCGTCCAGTGCGGCCGATTACGCAACCGGATTCGCGACCAGACCCAGCACGCCCACCTGCTGCTCAAAACGCTCGCGTCCCTCGAACAACGAGGCGCGACGCCGGCCCGGTCGAAGACGATCAAAACCTGGTACGAGCGCGTGACGAACGCACACGCCGTGGACTCGCGTACGACGCTGAAAAGCATCCAGAAGCACCTCTCGGATCTCCACAAGCTCGGCTTCCTCCAACGGACGAACCGAAACCGCGGGGAGAGCGGCGGCCGGTACGACGAGTACGATCTCGATCTCGCCCCCGAAATCGTCCTCGACAGCAGTGACGAGATCGAAACGGAACGCGACCGGTGA"
    annotation ""
    description "hypothetical protein"
    lengths 408
    lengths 408
    lengths 408
    lengths 207
    lengths 507
    lengths 507
    lengths 507
    lengths 507
    lengths 507
    lengths 507
    lengths 507
    lengths 507
    lengths 507
    lengths 507
    lengths 507
    lengths 507
    lengths 507
    lengths 507
    lengths 408
    lengths 408
    lengths 408
    lengths 408
    lengths 408
    lengths 408
    lengths 408
    lengths 408
    lengths 408
    lengths 408
    lengths 408
    lengths 408
    lengths 408
    lengths 408
    lengths 408
    longCentroidID 507
    longCentroidID "9_132_0"
    paralog 0
    mergedDNA 1
    name "group_5848"
    genomeIDs "0;1;2;3;4;5;6;8;9;10;11;13;14;15;17;21;22;23;24;26;31;32;33;34;36;38;39;40;41;42;43;44;45"
    geneIDs "1_15_6;40_6_11;6_13_14;41_2_372;15_13_9;44_2_36;32_2_36;8_13_36;9_132_0;45_2_36;23_1_73;17_19_4;4_13_14;42_2_11;14_13_14;36_2_36;13_2_528;5_16_30;21_0_387;39_2_372;22_3_95;34_2_36;26_122_0;38_2_290;31_2_36;3_173_0;11_20_21;10_21_0;33_6_36;43_2_314;24_1_279;2_13_6;0_18_58"
    degrees 3
  ]
  node [
    id 7303
    label "20881"
    size 3
    centroid "29_12_77;22_11_38"
    maxLenId 1
    members 22
    members 24
    members 29
    seqIDs "29_12_77"
    seqIDs "22_11_38"
    seqIDs "24_5_77"
    hasEnd 0
    protein "MSSGSKTAPTETPLKDQTRHVDRQRIGFVGPKEAGKTTVATMVANRLSERTDVAIVGEAASFFEQPSASPANVGPLGVHWTVIDHSPGTESLETAGDALDTVFVVVTPAMLDRVAAYERVIDQLDSDVFLVVNRFEERYRDRLRALDGPELAEYFYEDDTLAAAISDETVPKLEEWTTEAILLESLQPERLDTAEAMATLDRGHQSIVNVEVESDASALAVARSFREKGYAADFFRCNCRCHDGHVLARARPPRT;MSSGSKTAPTETPLKDQTRHVDRQRIGFVGPEEAGKTTVATMVANRLSERTDVAIVGEAATFFEQPSASPESVGPLGVHWTVVDHSPGTESLENAGDALDTVFVVVTPAMLDRVPTYERVIDQLDSDVYLVVNRFEERHRDRLRDFDGPDLAEYFYEDDTVAEAMADGTVPELEEWTTEAILLESLQPERLDTAEAMVALERGHRSIVNVEVESDASALAVARSFREKGYAADFFRCNCRCHDGHVLARVRPPRT"
    dna "ATGAGTTCCGGATCGAAAACCGCGCCGACAGAGACCCCACTCAAGGATCAAACTCGCCACGTGGATCGTCAGCGAATCGGGTTCGTTGGACCCAAAGAGGCTGGTAAAACGACCGTCGCCACGATGGTCGCGAATCGACTCTCGGAACGAACCGACGTCGCAATCGTCGGGGAAGCCGCATCGTTTTTCGAACAGCCATCAGCCTCACCTGCGAACGTCGGCCCGCTAGGCGTCCACTGGACAGTCATCGATCACTCCCCGGGAACGGAGTCCCTCGAAACTGCCGGTGACGCACTCGATACTGTCTTCGTCGTCGTGACGCCCGCGATGCTGGACCGTGTGGCTGCCTACGAGCGCGTGATAGACCAGCTCGACTCCGACGTGTTTCTCGTCGTCAATCGCTTCGAGGAGCGCTACCGTGACAGACTCAGAGCTCTCGACGGACCCGAACTCGCGGAATACTTCTACGAAGACGACACCCTCGCAGCGGCGATATCTGATGAAACGGTTCCAAAGTTAGAAGAGTGGACGACTGAGGCGATACTGTTGGAGTCGCTCCAGCCCGAACGGCTTGACACCGCCGAAGCGATGGCGACCCTCGACCGTGGTCACCAATCGATTGTCAATGTCGAGGTTGAGAGTGACGCATCGGCTCTAGCAGTGGCTCGATCGTTCCGCGAAAAAGGCTACGCTGCAGACTTCTTCCGGTGTAACTGCCGCTGTCATGACGGACACGTCCTCGCCCGTGCACGACCACCCAGGACCTGA;ATGAGTTCCGGATCGAAAACCGCGCCGACAGAGACCCCACTCAAGGATCAAACTCGCCACGTGGATCGTCAGCGAATCGGGTTCGTTGGACCCGAAGAGGCTGGCAAAACGACCGTCGCCACGATGGTCGCGAATCGACTTTCGGAGCGAACCGATGTCGCAATTGTCGGGGAAGCCGCGACGTTTTTCGAACAGCCATCGGCCTCCCCTGAGAGCGTCGGCCCGCTAGGCGTCCACTGGACAGTCGTCGATCACTCTCCGGGAACGGAGTCTCTCGAAAATGCCGGTGACGCACTCGATACTGTCTTCGTCGTCGTGACGCCTGCGATGCTGGACCGTGTGCCTACCTACGAGCGCGTTATAGACCAGCTCGACTCCGATGTGTATCTCGTCGTCAATCGCTTCGAGGAGCGCCACCGTGACAGACTCAGAGATTTCGACGGCCCCGATCTCGCGGAGTACTTCTACGAAGACGATACCGTCGCAGAGGCGATGGCTGATGGAACGGTCCCAGAGTTAGAAGAGTGGACGACCGAGGCGATACTGCTGGAGTCGCTCCAGCCCGAACGACTCGACACCGCCGAAGCGATGGTGGCCCTCGAACGTGGACATCGATCGATCGTCAACGTCGAGGTTGAGAGTGACGCATCGGCACTAGCAGTGGCTCGATCGTTCCGCGAAAAGGGCTACGCTGCAGACTTCTTCCGGTGTAACTGCCGCTGTCACGACGGACACGTCCTCGCCCGTGTACGACCACCCAGGACCTGA"
    annotation ""
    description "hypothetical protein"
    lengths 768
    lengths 768
    lengths 768
    longCentroidID 768
    longCentroidID "29_12_77"
    paralog 0
    mergedDNA 0
    name "group_5849"
    genomeIDs "22;24;29"
    geneIDs "29_12_77;22_11_38;24_5_77"
    degrees 2
  ]
  node [
    id 7304
    label "20883"
    size 3
    centroid "23_16_0;0_10_115"
    maxLenId 1
    members 0
    members 23
    members 28
    seqIDs "23_16_0"
    seqIDs "28_12_6"
    seqIDs "0_10_115"
    hasEnd 1
    protein "MSRPRSQPWYSGAHRALEPEVGPVDEHGLCECGHCDREQRYRLPWPEVGGDVAYCGYHVARYRHHNRELWERLRSLDDVEDPDVHAVAGDRFLTLDEVPEEISVDGERMRRVALAVDGWALFDSAEPDDDGKVRFVTVDRNLEPRESVEISRSSAGEFLNWFREHEGVHDLDPDARRALYGGEPRDA;MSRPRSQPWYSGAHRALEPEVGPVDEHGLCECGHCDREQRYRLPWPEVGGDVAYCGYHVARYRHHNRELWERLRSLDDVEDPDVHAVAGDRFLTLDEVPKEISVDGERMRRVALAVDGWALFDSAEPDDDGKVRFVTVDRNLEPRESVEISRLSAGEFLNWFREHEGVHDLDADARHALYGGEPRDD"
    dna "ATGAGTCGCCCACGCAGCCAGCCGTGGTACTCGGGCGCCCATCGGGCGCTCGAACCCGAGGTCGGTCCCGTCGACGAACACGGTCTCTGCGAGTGCGGCCACTGCGACCGCGAACAGCGTTACCGGCTGCCCTGGCCCGAGGTCGGGGGCGACGTCGCGTACTGTGGGTACCACGTCGCCCGGTACCGACATCACAACCGCGAGCTCTGGGAGCGTCTCCGTAGCCTCGACGACGTCGAGGACCCCGACGTCCACGCCGTCGCCGGCGACCGCTTCCTGACGCTCGACGAAGTCCCCGAGGAGATCTCCGTCGACGGCGAGAGGATGCGCCGCGTCGCGCTCGCTGTCGACGGCTGGGCGCTGTTCGACAGCGCTGAGCCCGATGACGACGGGAAAGTCCGATTCGTGACCGTCGATCGGAATCTCGAGCCCAGGGAGTCGGTGGAGATCAGCCGATCGTCCGCCGGCGAGTTCCTGAACTGGTTCCGTGAACACGAGGGAGTTCACGACCTCGACCCGGACGCTCGCCGCGCGCTCTACGGAGGTGAGCCGCGCGATGCCTGA;ATGAGTCGCCCGCGCAGCCAGCCGTGGTACTCGGGCGCCCATCGGGCGCTCGAACCCGAGGTCGGGCCTGTCGACGAACACGGTCTCTGCGAGTGCGGCCACTGCGACCGCGAACAGCGTTACCGGCTGCCCTGGCCCGAGGTCGGGGGCGACGTCGCGTACTGTGGGTACCACGTCGCCCGGTACCGACATCACAACCGCGAGCTCTGGGAGCGTCTCCGTAGCCTCGACGACGTTGAGGACCCCGACGTCCACGCCGTCGCCGGCGACCGCTTCCTGACGCTCGACGAAGTCCCCAAGGAGATCTCCGTCGACGGCGAGAGGATGCGCCGCGTCGCGCTCGCTGTCGACGGCTGGGCGCTGTTCGACAGCGCTGAGCCCGATGACGACGGGAAAGTCCGATTCGTGACCGTCGATCGGAATCTCGAGCCCAGGGAGTCGGTGGAGATCAGCCGATTGTCCGCCGGCGAGTTCCTGAACTGGTTCCGTGAACACGAGGGCGTTCACGACCTCGACGCAGACGCTCGTCACGCGCTCTACGGAGGTGAGCCTCGTGATGACTGA"
    annotation ""
    description "hypothetical protein"
    lengths 564
    lengths 564
    lengths 564
    longCentroidID 564
    longCentroidID "23_16_0"
    paralog 0
    mergedDNA 0
    name "group_5850"
    genomeIDs "0;23;28"
    geneIDs "23_16_0;28_12_6;0_10_115"
    degrees 2
  ]
  node [
    id 7305
    label "20884"
    size 47
    centroid "13_0_734;0_2_171"
    maxLenId 1
    members 0
    members 1
    members 2
    members 3
    members 4
    members 5
    members 6
    members 7
    members 8
    members 9
    members 10
    members 11
    members 12
    members 13
    members 14
    members 15
    members 16
    members 17
    members 18
    members 19
    members 20
    members 21
    members 22
    members 23
    members 24
    members 25
    members 26
    members 27
    members 28
    members 29
    members 30
    members 31
    members 32
    members 33
    members 34
    members 35
    members 36
    members 37
    members 38
    members 39
    members 40
    members 41
    members 42
    members 43
    members 44
    members 45
    members 46
    seqIDs "3_5_160"
    seqIDs "23_21_38"
    seqIDs "30_9_82"
    seqIDs "40_0_743"
    seqIDs "4_0_792"
    seqIDs "42_1_448"
    seqIDs "18_5_142"
    seqIDs "28_9_140"
    seqIDs "45_0_812"
    seqIDs "38_0_743"
    seqIDs "39_0_331"
    seqIDs "8_2_66"
    seqIDs "9_1_80"
    seqIDs "14_1_357"
    seqIDs "43_0_698"
    seqIDs "12_1_30"
    seqIDs "34_0_812"
    seqIDs "16_1_9"
    seqIDs "15_0_735"
    seqIDs "25_1_128"
    seqIDs "1_1_149"
    seqIDs "36_0_812"
    seqIDs "22_2_301"
    seqIDs "5_1_511"
    seqIDs "11_12_38"
    seqIDs "10_3_342"
    seqIDs "37_1_513"
    seqIDs "19_7_28"
    seqIDs "26_0_259"
    seqIDs "2_0_503"
    seqIDs "44_0_812"
    seqIDs "7_1_150"
    seqIDs "46_10_69"
    seqIDs "6_1_503"
    seqIDs "0_2_171"
    seqIDs "20_0_97"
    seqIDs "27_0_372"
    seqIDs "17_0_491"
    seqIDs "21_0_985"
    seqIDs "24_6_148"
    seqIDs "35_1_493"
    seqIDs "29_8_16"
    seqIDs "32_4_100"
    seqIDs "33_0_331"
    seqIDs "13_0_734"
    seqIDs "41_0_331"
    seqIDs "31_0_688"
    hasEnd 0
    protein "MAREFDFDFDLLRELTEARGVPGYEDDVRDIVRREFADSVDRVRTDAMGNVVGTIEGDSDYAVAVATHMDEIGFMVRHVTDEGFVQVDPLGGFDARVLRAQRVTVHGDEDLTGVIGSVPPHTLTEEQKEKDDEVKDVFIDLGRDAEAVEELVSVGDLVTLDQTTTRMGDRVTGKALDDRICLFAALEAARRIDDPDVTVHFAATVQEEVGLRGARALGVDIDPDLAVALDVTVANDVPQVGDPADAVTELGEGTAVKLKDSSVITSPKVHGRLTDVAETEGIDHQHEVLPAGGTDTAGFQHTAGAKPVGAISIPTRYLHTVTETADAGDVEATIDLLTAFLESETGEHDYTL;MAREFDFDFDLLRELTEARGVPGYEDDVRDIVRREFADSADRVRTDAMGNVVGTIEGDSDYSVAVAAHMDEIGFMIRHVTDEGFVQVDPLGGFDARVLRAQRVTVHGDEDLTGVIGSVPPHTLTEEQREKDDEVKDVFIDLGRDAEAVEESVSVGDLVTLDQTTTRMGDRVTGKALDDRICVFAMLEAARRIDDPAVTIHFAATVQEEVGLRGAKALGVDIDPDLAVALDVTVANDVPQVGDPADAVTDLGEGTAVKLKDSSVIASPKVHSRLTEVAEDEGIDHQHEVLPAGGTDTAGFQNTAGAKPVGAISIPTRYLHTVTETADGGDVEATVDLLTAFLESETGDHDYTL"
    dna "ATGGCGCGCGAGTTCGACTTCGACTTCGACCTGCTCCGAGAGCTGACCGAGGCCCGCGGCGTCCCGGGCTACGAGGACGACGTGCGCGACATCGTCCGCCGCGAGTTCGCGGACAGCGTCGACCGCGTCCGGACGGACGCGATGGGCAACGTCGTCGGCACGATCGAGGGCGACTCGGACTACGCGGTCGCGGTCGCGACCCACATGGACGAGATCGGGTTCATGGTTCGCCACGTCACCGACGAGGGGTTCGTCCAGGTCGACCCGCTCGGCGGCTTCGACGCCCGGGTGCTGCGCGCGCAGCGCGTCACCGTCCACGGCGACGAGGACCTGACGGGCGTCATCGGCTCGGTCCCGCCGCACACGCTCACGGAGGAGCAGAAGGAGAAGGACGACGAGGTGAAGGACGTCTTCATCGACCTCGGCCGCGACGCGGAGGCGGTCGAGGAGCTCGTGAGCGTCGGCGATCTCGTCACCCTCGACCAGACCACGACCCGGATGGGCGACCGGGTCACGGGGAAGGCGCTCGACGATCGGATCTGCCTGTTCGCGGCCCTCGAAGCCGCCCGTCGCATCGATGACCCGGACGTGACGGTCCACTTCGCGGCGACCGTTCAGGAGGAGGTCGGCCTGCGGGGCGCGCGGGCGCTCGGCGTCGATATCGATCCGGACCTCGCCGTCGCGCTGGACGTCACCGTGGCCAACGACGTGCCGCAGGTCGGCGACCCGGCCGACGCCGTGACGGAACTGGGCGAGGGCACGGCCGTCAAGCTGAAGGACTCCTCGGTGATCACCAGTCCGAAGGTTCACGGCCGCCTCACCGACGTGGCCGAGACCGAAGGGATCGACCACCAGCACGAGGTGTTGCCCGCGGGCGGCACCGACACGGCCGGGTTCCAGCACACGGCGGGCGCGAAGCCCGTCGGCGCCATCTCGATCCCGACCCGCTACCTCCACACCGTCACCGAGACCGCCGACGCGGGCGACGTCGAGGCGACTATCGACCTGCTGACGGCCTTCCTAGAGTCCGAGACGGGCGAGCACGACTACACCCTGTAA;ATGGCGCGCGAGTTCGACTTCGACTTCGACCTGCTCCGAGAGCTGACCGAGGCCCGCGGCGTCCCGGGCTACGAGGACGACGTGCGCGACATCGTCCGCCGCGAGTTCGCCGACAGCGCCGACCGCGTCCGGACCGACGCGATGGGAAACGTCGTCGGGACGATCGAAGGCGACTCGGATTACTCGGTCGCGGTCGCGGCCCACATGGACGAGATCGGCTTCATGATCCGGCACGTCACCGACGAGGGGTTCGTCCAAGTCGACCCCCTCGGCGGGTTCGACGCCCGCGTCCTGCGCGCACAGCGCGTCACCGTCCACGGCGACGAGGACCTGACGGGCGTCATCGGCTCCGTCCCGCCGCACACGCTCACGGAGGAGCAGCGGGAGAAAGACGACGAGGTGAAGGACGTGTTCATTGACCTCGGTCGCGACGCGGAGGCGGTCGAGGAGTCGGTGAGCGTCGGCGACCTCGTCACCCTCGACCAGACCACGACGCGTATGGGCGACCGAGTCACCGGGAAGGCGCTCGACGACCGGATCTGCGTGTTCGCGATGCTGGAGGCCGCCCGCCGGATCGACGACCCGGCCGTGACGATCCACTTCGCGGCGACCGTCCAGGAGGAGGTCGGGCTCCGGGGTGCGAAGGCGCTCGGCGTCGACATCGACCCGGACCTCGCCGTCGCTCTCGACGTCACCGTCGCCAACGACGTGCCGCAGGTGGGCGACCCGGCCGACGCCGTCACCGACCTCGGCGAGGGGACAGCGGTGAAGCTGAAAGACTCCTCGGTGATCGCCAGCCCGAAGGTCCACAGCCGACTCACGGAGGTCGCCGAGGACGAGGGGATCGACCACCAGCACGAGGTGTTGCCCGCGGGCGGCACCGACACCGCGGGGTTCCAGAACACGGCGGGCGCGAAGCCCGTGGGCGCGATATCGATCCCGACGCGGTACCTCCACACCGTCACCGAGACGGCCGACGGCGGCGACGTGGAGGCGACGGTCGACCTGCTGACGGCCTTTTTGGAGTCCGAGACGGGCGATCACGACTACACGCTCTGA"
    annotation "ysdC_1;ysdC_2"
    description "Putative aminopeptidase YsdC"
    lengths 1059
    lengths 1059
    lengths 1059
    lengths 1059
    lengths 1059
    lengths 1059
    lengths 1059
    lengths 1059
    lengths 1059
    lengths 1059
    lengths 1059
    lengths 1059
    lengths 1059
    lengths 1059
    lengths 1059
    lengths 1059
    lengths 1059
    lengths 1059
    lengths 1059
    lengths 1059
    lengths 1059
    lengths 1059
    lengths 1059
    lengths 1059
    lengths 1059
    lengths 1059
    lengths 1059
    lengths 1059
    lengths 1059
    lengths 1059
    lengths 1059
    lengths 1059
    lengths 1059
    lengths 1059
    lengths 1059
    lengths 1059
    lengths 1059
    lengths 1059
    lengths 1059
    lengths 1059
    lengths 1059
    lengths 1059
    lengths 1059
    lengths 1059
    lengths 1059
    lengths 1059
    lengths 1059
    longCentroidID 1059
    longCentroidID "13_0_734"
    paralog 0
    mergedDNA 0
    name "ysdC_1~~~ysdC_2"
    genomeIDs "0;1;2;3;4;5;6;7;8;9;10;11;12;13;14;15;16;17;18;19;20;21;22;23;24;25;26;27;28;29;30;31;32;33;34;35;36;37;38;39;40;41;42;43;44;45;46"
    geneIDs "3_5_160;23_21_38;30_9_82;40_0_743;4_0_792;42_1_448;18_5_142;28_9_140;45_0_812;38_0_743;39_0_331;8_2_66;9_1_80;14_1_357;43_0_698;12_1_30;34_0_812;16_1_9;15_0_735;25_1_128;1_1_149;36_0_812;22_2_301;5_1_511;11_12_38;10_3_342;37_1_513;19_7_28;26_0_259;2_0_503;44_0_812;7_1_150;46_10_69;6_1_503;0_2_171;20_0_97;27_0_372;17_0_491;21_0_985;24_6_148;35_1_493;29_8_16;32_4_100;33_0_331;13_0_734;41_0_331;31_0_688"
    degrees 2
  ]
  node [
    id 7306
    label "20885"
    size 44
    centroid "23_19_1;38_5_17;1_8_82;8_23_9;1_8_83;12_20_27;7_14_25"
    maxLenId 6
    members 1
    members 2
    members 3
    members 4
    members 5
    members 6
    members 7
    members 8
    members 9
    members 10
    members 11
    members 12
    members 13
    members 14
    members 15
    members 16
    members 17
    members 18
    members 19
    members 20
    members 21
    members 22
    members 23
    members 24
    members 25
    members 26
    members 29
    members 30
    members 31
    members 32
    members 33
    members 34
    members 35
    members 36
    members 37
    members 38
    members 39
    members 40
    members 41
    members 42
    members 43
    members 44
    members 45
    members 46
    seqIDs "35_19_12"
    seqIDs "1_8_82"
    seqIDs "41_22_17"
    seqIDs "32_26_5"
    seqIDs "34_14_34"
    seqIDs "10_16_20"
    seqIDs "9_33_2"
    seqIDs "37_26_12"
    seqIDs "4_6_2"
    seqIDs "31_23_17"
    seqIDs "23_19_1"
    seqIDs "5_6_71"
    seqIDs "33_26_17"
    seqIDs "2_6_1"
    seqIDs "6_6_83"
    seqIDs "8_23_9"
    seqIDs "6_6_82"
    seqIDs "16_17_5"
    seqIDs "44_21_5"
    seqIDs "36_24_17"
    seqIDs "11_23_1"
    seqIDs "45_11_5"
    seqIDs "13_5_122"
    seqIDs "15_18_6"
    seqIDs "13_5_123"
    seqIDs "39_22_17"
    seqIDs "1_8_83"
    seqIDs "24_11_28"
    seqIDs "29_33_1"
    seqIDs "43_13_34"
    seqIDs "46_15_30"
    seqIDs "17_13_51"
    seqIDs "40_5_17"
    seqIDs "2_6_2"
    seqIDs "3_16_50"
    seqIDs "14_6_2"
    seqIDs "17_13_50"
    seqIDs "14_6_1"
    seqIDs "25_44_3"
    seqIDs "26_100_3"
    seqIDs "22_29_2"
    seqIDs "30_12_16"
    seqIDs "5_6_72"
    seqIDs "3_16_51"
    seqIDs "7_14_25"
    seqIDs "42_6_101"
    seqIDs "18_29_6"
    seqIDs "38_5_17"
    seqIDs "4_6_1"
    seqIDs "12_20_27"
    seqIDs "19_61_3"
    seqIDs "21_1_500"
    seqIDs "20_4_103"
    hasEnd 1
    protein "MGRVAANDIAGRDDRLDPVLDTSIAKVFDLDDGTLFGAQAIGESGVDKRIDVLATAIAHRDTVFDTRDYDLAYAPPYSAAKDPVNMLGMIGANVVEDIADIVHLDEFLERKDEATVVDTRPPEMREAQGRIDGDENVSLGELREWAADANPDGEVLTYCKIGKSSYMATRVLAEYGITARSLTGGYYRYEYAATDDGERVESVPAE;MGRVAANDIAGRDDRLDPVLDTSIAKVFDLDVGTVGDTAAALDEAGQAYEAVYTSQPNHAEYYPGASEIDFKLLFDPDDGTLFGAQAIGESGVDKRIDVLATAIAHRDTVFDIRDYDLAYAPPYSAAKDPVNMLGMIGANVVEGIADVVHLDEFLERKDEATVIDTRPPEMREAQGRIDGDENVPLGELREWAADANPDGEVFTYCKIGKSSYMATRVLAEYGITARSLTGGYYRYEYAATDDDERLESVPAE;MGRVAANDIAGRDDRLDPVLDTSIAKVFDLDVGTVGDTAAALDEAGQAYEAVYTSQPNHAEYYPGASEIDFKLLFDPDDGTLFGAQAIGESGVDKRIDVLATAIAHRDTVFDIRDYDLAYAPPYSAAKDPVNMLLSFER;MGRVAANDIAGRDDRLDPVLDTSIAKVFDLDVGTVGDTAAALDEAGQAYEAVYTSQPNHAEYYPGASEIDFKLLFDPDDGTLFGAQAIGESGVDKRIDVLATAIAHRDTVFDTRDYDLAYAPPYSAAKDPVNMLGMIGANVVEDIADIVHLDEFLERKDEATIVDTRPPEMREAQGRIDGDENVPLGELREWAADANPDGEVLTYCKIGKSSYMATRVLAEYGITARSLTGGYYRYEYAATDDGERVESVPAE;MLGMIGANVVEDIADIVHLDEFLERKDEATVVDTRPPEMREAQGRIDGDENVPLGELREWAADANPDGEVLTYCKIGKSSYMATRVLAEYGITARSLTGGYYRYEYAATDDGERVEYVRPTHIFDTQK;VFDIRDYDLAYAPPYSAAKDPVNMLGMIGANVVEDIADIVHLDEFLERKDEATVVDTRPPEMREAQGRIDGDENVPLGELREWAADANPDGEVLTYCKIGKSSYMATRVLAEYGITARSLTGGYYRYEYAATDDGERVEYVRPTHIFDTQK;MGRVAANDIAGRDDRLDPVLDTSIAKVFDLDVGTVGDTAAALDEAGQAYEAVYTSQPNHAEYYPGASEIDFKLLFDPDDGTLFGAQAIGESGVDKQIDILATAIAHRDTVFDIRDYDLAYAPPYSAAKDPVNMLGMIGANVVEDIADIVHLDEFLERKDEATVVDTRPPEMREAQGRIDGDENVPLGELREWAADANPDGEVLTYCKIGKSSYMATRVLAEYGITARSLTGGYYRYEYAATDDGERVEYVRPTHIFDTQK"
    dna "ATGGGTCGGGTCGCCGCGAACGACATCGCCGGACGTGACGACCGCCTCGATCCGGTCTTGGACACCTCGATCGCGAAGGTGTTCGATCTCGACGACGGAACGCTCTTCGGTGCCCAAGCCATCGGCGAGAGCGGCGTCGATAAGCGAATCGACGTCCTCGCGACGGCCATCGCACACCGGGACACCGTGTTCGATACCCGCGATTACGATCTCGCGTACGCGCCGCCATACTCGGCCGCGAAAGACCCGGTTAACATGTTAGGAATGATCGGTGCGAACGTCGTCGAAGACATCGCCGACATCGTCCATCTCGATGAGTTTCTCGAACGGAAAGACGAGGCAACGGTCGTCGACACCCGCCCTCCGGAGATGCGGGAGGCCCAAGGACGGATCGACGGCGACGAGAACGTCTCGCTCGGCGAGCTCCGAGAGTGGGCCGCCGACGCCAATCCGGACGGGGAGGTGCTCACGTACTGTAAGATCGGGAAGAGCTCCTACATGGCAACCCGGGTACTGGCAGAGTACGGGATAACGGCTCGCAGCCTGACCGGCGGCTACTACCGCTACGAGTACGCGGCAACGGACGACGGCGAACGAGTCGAATCCGTGCCAGCAGAGTGA;ATGGGTCGGGTCGCCGCGAACGACATCGCCGGACGTGACGACCGCCTCGATCCGGTCTTGGACACCTCGATCGCGAAGGTGTTCGATCTCGACGTCGGTACCGTCGGTGACACGGCAGCGGCGCTCGACGAGGCGGGACAGGCGTACGAAGCAGTCTACACGAGTCAGCCAAACCACGCGGAGTACTACCCTGGGGCGTCGGAGATTGACTTCAAACTCCTGTTCGATCCCGACGACGGAACGCTCTTCGGTGCCCAAGCCATCGGCGAGAGCGGCGTCGATAAGCGAATCGACGTCCTCGCGACGGCCATCGCACACCGGGACACCGTGTTCGATATCCGCGATTACGATCTCGCATACGCGCCGCCATACTCGGCCGCGAAAGACCCGGTAAACATGTTAGGAATGATCGGTGCGAACGTCGTCGAAGGCATCGCCGACGTCGTCCATCTCGATGAGTTTCTCGAACGGAAAGACGAGGCAACGGTCATCGACACCCGCCCTCCGGAGATGCGGGAGGCCCAAGGACGGATCGACGGCGACGAGAACGTCCCGCTCGGCGAGCTCCGAGAGTGGGCCGCCGACGCCAACCCAGACGGAGAGGTGTTCACATACTGTAAGATCGGGAAGAGCTCCTACATGGCAACGCGGGTACTGGCAGAGTACGGGATAACGGCTCGCAGCCTGACCGGCGGCTACTACCGCTACGAGTACGCGGCGACGGACGACGACGAACGACTCGAATCCGTGCCAGCAGAGTGA;ATGGGTCGGGTCGCCGCGAACGACATCGCCGGACGTGACGACCGCCTCGATCCGGTCTTGGACACCTCGATCGCGAAGGTGTTCGATCTCGACGTCGGTACCGTCGGTGACACGGCAGCGGCGCTCGACGAGGCGGGACAGGCGTACGAAGCAGTCTACACGAGTCAGCCAAACCACGCGGAGTACTACCCTGGGGCGTCGGAGATTGACTTCAAACTCCTGTTCGATCCCGACGACGGAACGCTCTTCGGTGCCCAAGCCATCGGCGAGAGCGGCGTCGATAAGCGAATCGACGTCCTCGCGACGGCCATCGCACACCGGGACACCGTGTTCGATATCCGCGATTACGATCTCGCGTACGCGCCGCCATACTCGGCCGCGAAAGACCCGGTTAACATGTTACTCAGCTTTGAACGTTGA;ATGGGTCGGGTCGCCGCGAACGACATCGCCGGACGTGACGACCGCCTCGATCCGGTCTTGGACACCTCGATCGCGAAGGTGTTCGATCTCGACGTCGGTACCGTCGGTGACACGGCAGCGGCGCTCGACGAGGCGGGACAGGCGTACGAAGCAGTCTACACGAGTCAGCCAAACCACGCGGAGTACTACCCTGGGGCGTCGGAGATTGACTTCAAACTCCTGTTCGATCCCGACGACGGAACGCTCTTCGGTGCCCAAGCCATCGGCGAGAGCGGCGTCGATAAGCGAATCGACGTCCTCGCGACGGCCATCGCACACCGGGACACCGTGTTCGATACCCGCGATTACGATCTCGCGTACGCGCCGCCATACTCGGCCGCGAAAGACCCGGTTAACATGTTAGGAATGATCGGTGCGAACGTCGTCGAAGACATCGCCGACATCGTCCATCTCGATGAGTTTCTCGAACGGAAAGACGAGGCAACGATCGTCGACACCCGCCCTCCGGAGATGCGGGAGGCCCAAGGACGGATCGACGGCGACGAGAACGTCCCGCTCGGCGAGCTCCGAGAGTGGGCCGCCGACGCCAATCCGGACGGGGAGGTGCTCACGTACTGTAAGATCGGGAAGAGCTCCTACATGGCAACCCGGGTACTGGCAGAGTACGGGATAACGGCTCGCAGCCTGACCGGCGGCTACTACCGCTACGAGTACGCGGCAACGGACGACGGCGAACGAGTCGAATCCGTGCCAGCAGAGTGA;ATGTTAGGAATGATCGGTGCGAACGTCGTCGAAGACATCGCCGACATCGTCCATCTCGATGAGTTTCTCGAACGGAAAGACGAGGCAACGGTCGTCGACACCCGCCCTCCGGAGATGCGGGAGGCCCAAGGACGGATCGACGGCGACGAGAACGTCCCGCTCGGCGAGCTCCGAGAGTGGGCCGCCGACGCCAATCCGGACGGGGAGGTGCTCACGTACTGTAAGATCGGGAAGAGCTCCTACATGGCAACCCGGGTACTGGCAGAGTACGGGATAACGGCTCGCAGCCTGACCGGCGGCTACTACCGCTACGAGTACGCGGCAACGGACGACGGCGAACGAGTCGAGTATGTTAGGCCAACACATATTTTTGACACTCAAAAGTAG;GTGTTCGATATCCGCGATTACGATCTCGCGTACGCGCCGCCATACTCGGCCGCGAAAGACCCGGTTAACATGTTAGGAATGATCGGTGCGAACGTCGTCGAAGACATCGCCGACATCGTCCATCTCGATGAGTTTCTCGAACGGAAAGACGAGGCAACGGTCGTCGACACCCGCCCTCCGGAGATGCGGGAGGCCCAAGGACGGATCGACGGCGACGAGAACGTCCCGCTCGGCGAGCTCCGAGAGTGGGCCGCCGACGCCAATCCGGACGGGGAGGTGCTCACGTACTGTAAGATCGGGAAGAGCTCCTACATGGCAACCCGGGTACTGGCAGAGTACGGGATAACGGCTCGCAGCCTGACCGGCGGCTACTACCGCTACGAGTACGCGGCAACGGACGACGGCGAACGAGTCGAGTATGTTAGGCCAACACATATTTTTGACACTCAAAAGTAG;ATGGGTCGGGTCGCCGCGAACGACATCGCCGGACGTGACGACCGCCTCGATCCGGTCTTGGACACCTCGATCGCGAAGGTGTTCGATCTCGACGTCGGTACCGTCGGTGACACGGCAGCGGCGCTCGACGAGGCGGGACAGGCGTACGAAGCAGTCTACACGAGTCAGCCAAACCACGCGGAGTACTACCCTGGGGCGTCGGAGATTGACTTCAAACTCCTGTTCGATCCCGACGACGGAACGCTCTTCGGTGCCCAAGCCATCGGCGAGAGCGGCGTCGATAAGCAAATCGACATCCTCGCGACGGCCATCGCACACCGGGACACCGTGTTCGATATCCGCGATTACGATCTCGCGTACGCGCCGCCATACTCGGCCGCGAAAGACCCGGTTAACATGTTAGGAATGATCGGTGCGAACGTCGTCGAAGACATCGCCGACATCGTCCATCTCGATGAGTTTCTCGAACGGAAAGACGAGGCAACGGTCGTCGACACCCGCCCTCCGGAGATGCGGGAGGCCCAAGGACGGATCGACGGCGACGAGAACGTCCCGCTCGGCGAGCTCCGAGAGTGGGCCGCCGACGCCAATCCGGACGGGGAGGTGCTCACGTACTGTAAGATCGGGAAGAGCTCCTACATGGCAACCCGGGTACTGGCAGAGTACGGGATAACGGCTCGCAGCCTGACCGGCGGCTACTACCGCTACGAGTACGCGGCAACGGACGACGGCGAACGAGTCGAGTATGTTAGGCCAACACATATTTTTGACACTCAAAAGTAG"
    annotation ";cdr_2"
    description "hypothetical protein;Coenzyme A disulfide reductase"
    lengths 621
    lengths 762
    lengths 762
    lengths 762
    lengths 420
    lengths 420
    lengths 420
    lengths 420
    lengths 420
    lengths 420
    lengths 420
    lengths 420
    lengths 420
    lengths 762
    lengths 762
    lengths 762
    lengths 762
    lengths 762
    lengths 762
    lengths 762
    lengths 762
    lengths 762
    lengths 762
    lengths 762
    lengths 762
    lengths 762
    lengths 762
    lengths 762
    lengths 762
    lengths 762
    lengths 387
    lengths 387
    lengths 387
    lengths 387
    lengths 387
    lengths 387
    lengths 387
    lengths 387
    lengths 387
    lengths 456
    lengths 783
    lengths 783
    lengths 783
    lengths 783
    lengths 783
    lengths 783
    lengths 783
    lengths 783
    lengths 783
    lengths 783
    lengths 783
    lengths 783
    lengths 783
    longCentroidID 783
    longCentroidID "7_14_25"
    paralog 0
    mergedDNA 1
    name "cdr_2"
    genomeIDs "1;2;3;4;5;6;7;8;9;10;11;12;13;14;15;16;17;18;19;20;21;22;23;24;25;26;29;30;31;32;33;34;35;36;37;38;39;40;41;42;43;44;45;46"
    geneIDs "35_19_12;1_8_82;41_22_17;32_26_5;34_14_34;10_16_20;9_33_2;37_26_12;4_6_2;31_23_17;23_19_1;5_6_71;33_26_17;2_6_1;6_6_83;8_23_9;6_6_82;16_17_5;44_21_5;36_24_17;11_23_1;45_11_5;13_5_122;15_18_6;13_5_123;39_22_17;1_8_83;24_11_28;29_33_1;43_13_34;46_15_30;17_13_51;40_5_17;2_6_2;3_16_50;14_6_2;17_13_50;14_6_1;25_44_3;26_100_3;22_29_2;30_12_16;5_6_72;3_16_51;7_14_25;42_6_101;18_29_6;38_5_17;4_6_1;12_20_27;19_61_3;21_1_500;20_4_103"
    degrees 4
  ]
  node [
    id 7307
    label "20891"
    size 47
    centroid "13_2_178;0_14_13"
    maxLenId 1
    members 0
    members 1
    members 2
    members 3
    members 4
    members 5
    members 6
    members 7
    members 8
    members 9
    members 10
    members 11
    members 12
    members 13
    members 14
    members 15
    members 16
    members 17
    members 18
    members 19
    members 20
    members 21
    members 22
    members 23
    members 24
    members 25
    members 26
    members 27
    members 28
    members 29
    members 30
    members 31
    members 32
    members 33
    members 34
    members 35
    members 36
    members 37
    members 38
    members 39
    members 40
    members 41
    members 42
    members 43
    members 44
    members 45
    members 46
    seqIDs "46_2_169"
    seqIDs "3_20_13"
    seqIDs "33_0_140"
    seqIDs "34_4_20"
    seqIDs "23_11_90"
    seqIDs "17_0_299"
    seqIDs "24_4_45"
    seqIDs "40_0_933"
    seqIDs "44_0_1003"
    seqIDs "10_0_341"
    seqIDs "31_0_879"
    seqIDs "38_0_933"
    seqIDs "39_0_140"
    seqIDs "19_5_63"
    seqIDs "32_7_116"
    seqIDs "2_0_313"
    seqIDs "42_1_638"
    seqIDs "14_1_547"
    seqIDs "30_5_169"
    seqIDs "6_1_313"
    seqIDs "29_34_2"
    seqIDs "25_2_316"
    seqIDs "22_7_89"
    seqIDs "4_0_982"
    seqIDs "20_9_90"
    seqIDs "15_0_925"
    seqIDs "43_0_889"
    seqIDs "8_2_257"
    seqIDs "37_1_321"
    seqIDs "11_0_337"
    seqIDs "16_1_201"
    seqIDs "36_0_1003"
    seqIDs "7_1_344"
    seqIDs "41_0_140"
    seqIDs "18_1_168"
    seqIDs "45_3_140"
    seqIDs "0_14_13"
    seqIDs "27_12_89"
    seqIDs "13_2_178"
    seqIDs "21_0_793"
    seqIDs "9_1_271"
    seqIDs "35_1_301"
    seqIDs "1_1_339"
    seqIDs "5_1_320"
    seqIDs "28_20_25"
    seqIDs "26_22_23"
    seqIDs "12_1_222"
    hasEnd 0
    protein "MTILRVGVGSGNPVKRRAVELAVGSAGDDDLPGGPTGVAVESVPVDSRVSEQPTGHAETVEGAENRARAALEPDRDLGVGIEGGVAGFDGTDDRYLIMWAAVTDGDRVGRGAGPSLALPSAIAARVDDGAELGPVMDDLLGTDGVATRGGAVGALTNGRVDRAEALAAAVSGALGPFVAELY;MTILRVGVGSGNPVKRRAVELAVGSAGDDDLPGGPTGVAVESVPVDSRVSEQPTGHAETVAGAENRARAALEPDRDLGVGIEGGVAGFDGADERFLIMWAAVTDGDRVGRAAGPSLALPANVAARIDDGAELGPVMDDLLGTDGVATRGGAVGALTNGRVDRAEALAAAVSGALGPFVAELY"
    dna "ATGACGATCCTGCGAGTCGGCGTCGGCAGCGGCAACCCGGTGAAGCGGCGCGCGGTCGAGCTGGCGGTCGGGTCGGCGGGCGACGACGACCTCCCCGGCGGTCCGACCGGCGTCGCGGTCGAGTCGGTCCCGGTCGACTCCCGCGTGAGCGAGCAGCCGACCGGCCACGCCGAGACGGTCGAAGGCGCGGAGAACCGGGCCCGCGCGGCGCTCGAACCCGACCGCGACCTCGGCGTCGGCATCGAGGGCGGCGTCGCGGGATTCGACGGGACCGACGACCGGTACCTGATCATGTGGGCGGCGGTGACGGACGGCGACCGCGTCGGCCGCGGTGCCGGGCCGAGCCTCGCGCTCCCGTCGGCCATCGCCGCCCGCGTCGACGACGGGGCGGAGTTGGGGCCCGTGATGGACGACCTCCTCGGCACCGACGGCGTCGCGACGCGCGGCGGCGCTGTCGGAGCGCTCACGAACGGTCGCGTCGACCGGGCGGAGGCGCTCGCGGCCGCGGTGAGCGGCGCGCTCGGTCCCTTCGTCGCCGAACTGTACTGA;ATGACGATCCTGCGAGTCGGCGTCGGCAGCGGCAACCCGGTGAAGCGGCGCGCGGTCGAGCTGGCGGTCGGGTCGGCGGGCGACGACGACCTCCCCGGCGGTCCGACCGGCGTCGCGGTCGAGTCGGTCCCGGTCGACTCCCGCGTGAGCGAGCAGCCGACCGGCCACGCCGAGACGGTCGCGGGCGCGGAGAACCGGGCCCGCGCGGCGCTCGAACCCGACCGCGACCTCGGCGTCGGCATCGAGGGCGGCGTCGCGGGATTCGACGGCGCCGACGAGCGGTTCCTGATCATGTGGGCGGCCGTGACCGACGGCGACCGCGTCGGCCGCGCCGCCGGGCCGAGCCTCGCGCTCCCGGCGAACGTCGCCGCCCGCATCGACGACGGGGCGGAACTCGGTCCCGTGATGGACGACCTCCTCGGCACCGACGGCGTCGCGACGCGCGGCGGCGCCGTCGGGGCGCTCACGAACGGTCGCGTCGACCGGGCGGAGGCGCTCGCGGCCGCGGTGAGCGGCGCGCTCGGTCCCTTCGTCGCCGAACTGTACTGA"
    annotation "yjjX"
    description "Non-canonical purine NTP phosphatase"
    lengths 549
    lengths 549
    lengths 549
    lengths 549
    lengths 549
    lengths 549
    lengths 549
    lengths 549
    lengths 549
    lengths 549
    lengths 549
    lengths 549
    lengths 549
    lengths 549
    lengths 549
    lengths 549
    lengths 549
    lengths 549
    lengths 549
    lengths 549
    lengths 549
    lengths 549
    lengths 549
    lengths 549
    lengths 549
    lengths 549
    lengths 549
    lengths 549
    lengths 549
    lengths 549
    lengths 549
    lengths 549
    lengths 549
    lengths 549
    lengths 549
    lengths 549
    lengths 549
    lengths 549
    lengths 549
    lengths 549
    lengths 549
    lengths 549
    lengths 549
    lengths 549
    lengths 549
    lengths 549
    lengths 549
    longCentroidID 549
    longCentroidID "13_2_178"
    paralog 0
    mergedDNA 0
    name "yjjX"
    genomeIDs "0;1;2;3;4;5;6;7;8;9;10;11;12;13;14;15;16;17;18;19;20;21;22;23;24;25;26;27;28;29;30;31;32;33;34;35;36;37;38;39;40;41;42;43;44;45;46"
    geneIDs "46_2_169;3_20_13;33_0_140;34_4_20;23_11_90;17_0_299;24_4_45;40_0_933;44_0_1003;10_0_341;31_0_879;38_0_933;39_0_140;19_5_63;32_7_116;2_0_313;42_1_638;14_1_547;30_5_169;6_1_313;29_34_2;25_2_316;22_7_89;4_0_982;20_9_90;15_0_925;43_0_889;8_2_257;37_1_321;11_0_337;16_1_201;36_0_1003;7_1_344;41_0_140;18_1_168;45_3_140;0_14_13;27_12_89;13_2_178;21_0_793;9_1_271;35_1_301;1_1_339;5_1_320;28_20_25;26_22_23;12_1_222"
    degrees 2
  ]
  node [
    id 7308
    label "20892"
    size 9
    centroid "19_50_18;29_54_11;5_11_9"
    maxLenId 2
    members 5
    members 8
    members 13
    members 15
    members 19
    members 21
    members 25
    members 26
    members 29
    seqIDs "21_1_62"
    seqIDs "15_10_2"
    seqIDs "25_28_2"
    seqIDs "26_33_23"
    seqIDs "13_12_3"
    seqIDs "5_11_9"
    seqIDs "29_54_11"
    seqIDs "8_29_4"
    seqIDs "19_50_18"
    hasEnd 0
    protein "MNGIQDGVAVVTGGGSGIGRQSSLRFAEAGANVVVADIDEESGHETVEMITSDGGEATFVKTNVTDSDDVDAMVQTALDEYGGLDFAHNNAGIADEGTRLAEYDETQWDRMIDVNLKGVWRCLKAEITEMVERGGGAIVNTSSVAGVSANGSAHYAASKHGVIGLTRRATVDYAKDGIRFNAVCPGVIDTPMVKQAGEDNSEEMDRITAGIPAGRLGEPEEIADTVVWLCSEDSSYVMGQPIIVDGGLLAQ;MNGIQDGVAVVTGGGSGIGRQSSLRFAEAGAKVVVADIDEDGGHETVEMIRGDGGEATFVKTNVTDSDDIDAMVQTALDEYGGLDFAHNNAGIADEGTRLAEYDETQWDQMIDVNLKGVWRCLKAEIPEMIERGGGAIVNTSSVAGVSANGSAHYAASKHGVIGLTRRATVDYAEDGIRFNAVCPGVIDTPMVQQAGEDNSEEMDRITAGIPAGRLGEPQEIADTVVWLCSEDSSYVMGQPIIVDGGLLAQ;MNGIQDGVAVITGGGSGIGRQSSLRFAEAGAKVVVADIDEDGGHETVEMITSDGGEATFVQTNVTDSDDVDAMVQTALDEYGGLDFAHNNAGIADEGTRLAEYDEEQWDRMIDVNLKGVWRCLKAEIPEMIERGGGAIVNTSSVAGVSANGSAHYAASKHGVIGLTRRATVDYAEDGIRFNAVCPGVIDTPMVQQAGEDNSEEMDRITAGIPVGRLGEPEEIADTVVWLCSEDSSYVMGQPIIVDGGLLAQ"
    dna "ATGAACGGAATACAAGACGGAGTTGCGGTCGTCACTGGTGGTGGATCGGGAATTGGTCGACAGTCATCACTTCGGTTTGCCGAAGCAGGAGCAAACGTCGTTGTCGCCGATATCGACGAGGAGAGTGGCCACGAGACGGTTGAGATGATCACGAGTGACGGCGGCGAAGCGACGTTCGTCAAGACAAACGTCACCGACTCTGACGATGTTGACGCGATGGTACAGACGGCGCTTGACGAGTACGGCGGGCTTGACTTCGCACACAACAACGCCGGCATCGCAGATGAGGGTACCCGCCTTGCTGAATACGACGAAACACAGTGGGATCGGATGATCGACGTGAATCTGAAAGGCGTTTGGCGATGTCTGAAAGCCGAGATCACAGAGATGGTTGAACGAGGTGGTGGCGCCATCGTCAACACTTCCTCGGTCGCTGGTGTGAGTGCGAACGGAAGCGCACACTACGCGGCCAGCAAACACGGTGTTATTGGACTGACTCGGCGGGCAACAGTTGATTACGCTAAAGATGGAATCCGGTTCAACGCTGTCTGTCCGGGTGTTATCGACACACCAATGGTCAAACAGGCGGGAGAGGACAACAGCGAAGAGATGGACCGCATTACTGCGGGTATCCCAGCAGGACGCCTCGGTGAGCCAGAAGAGATAGCCGATACAGTCGTTTGGCTCTGTTCTGAGGATTCCTCCTACGTGATGGGACAGCCAATTATTGTCGACGGAGGGTTGCTTGCTCAGTAG;ATGAACGGAATACAAGACGGAGTTGCGGTCGTCACTGGCGGTGGATCGGGAATTGGTCGACAGTCGTCGCTTCGGTTCGCCGAGGCAGGAGCAAAGGTCGTTGTCGCCGATATCGACGAAGACGGCGGCCACGAGACGGTTGAGATGATCAGGGGTGACGGTGGCGAGGCGACGTTTGTCAAGACAAACGTCACCGACTCTGATGATATTGACGCAATGGTACAGACGGCGCTCGACGAGTACGGCGGACTTGACTTCGCACACAACAACGCCGGCATCGCAGATGAGGGTACCCGCCTTGCTGAATACGACGAAACACAGTGGGATCAGATGATCGATGTAAATCTGAAAGGTGTTTGGCGATGTCTGAAAGCCGAGATCCCAGAGATGATCGAACGAGGTGGTGGCGCCATCGTCAACACTTCCTCAGTCGCTGGTGTGAGCGCGAACGGAAGCGCGCACTACGCGGCCAGTAAACACGGCGTTATTGGGTTGACTCGGCGGGCAACGGTTGACTATGCTGAGGATGGAATCCGGTTCAACGCTGTCTGTCCGGGTGTCATCGACACGCCAATGGTCCAACAGGCGGGAGAGGACAACAGCGAAGAGATGGACCGCATTACTGCGGGTATCCCAGCAGGACGCCTCGGTGAGCCCCAAGAGATAGCCGATACTGTCGTTTGGCTCTGTTCTGAGGACTCCTCTTACGTGATGGGACAGCCAATTATTGTCGACGGAGGGTTGCTTGCTCAGTAG;ATGAACGGAATACAAGACGGAGTTGCGGTCATCACTGGCGGGGGATCGGGAATTGGTCGACAGTCGTCGCTTCGGTTCGCCGAGGCAGGAGCAAAGGTCGTTGTCGCCGATATCGACGAAGACGGCGGCCATGAGACGGTCGAGATGATCACGAGTGACGGCGGCGAAGCGACGTTCGTCCAGACAAACGTCACCGACTCTGACGATGTTGACGCGATGGTACAGACGGCACTCGACGAGTACGGCGGGCTTGACTTCGCACACAACAACGCCGGCATCGCAGATGAGGGTACCCGCCTTGCTGAATACGACGAGGAGCAGTGGGATCGGATGATCGACGTGAATCTGAAAGGCGTTTGGCGATGTCTGAAAGCCGAGATCCCAGAGATGATTGAACGAGGTGGTGGCGCCATCGTCAACACTTCCTCAGTCGCTGGTGTGAGTGCGAACGGAAGCGCACACTACGCGGCCAGTAAACACGGCGTTATTGGGTTGACTCGGCGGGCAACGGTTGACTATGCTGAGGATGGAATCCGGTTCAACGCTGTCTGTCCGGGTGTCATCGACACACCAATGGTCCAACAGGCGGGAGAGGACAACAGTGAAGAGATGGACCGCATTACTGCGGGTATCCCAGTAGGACGCCTCGGTGAGCCAGAAGAGATAGCCGATACAGTCGTTTGGCTCTGTTCTGAGGATTCCTCCTACGTGATGGGACAGCCAATCATTGTCGACGGAGGGTTGCTTGCTCAGTAG"
    annotation "linC_1;linC_2;linC"
    description "25-dichloro-25-cyclohexadiene-14-diol dehydrogenase"
    lengths 756
    lengths 756
    lengths 756
    lengths 756
    lengths 756
    lengths 756
    lengths 756
    lengths 756
    lengths 756
    longCentroidID 756
    longCentroidID "5_11_9"
    paralog 0
    mergedDNA 0
    name "linC_1~~~linC_2~~~linC"
    genomeIDs "5;8;13;15;19;21;25;26;29"
    geneIDs "21_1_62;15_10_2;25_28_2;26_33_23;13_12_3;5_11_9;29_54_11;8_29_4;19_50_18"
    degrees 6
  ]
  node [
    id 7309
    label "20893"
    size 10
    centroid "23_24_7;1_12_14"
    maxLenId 1
    members 1
    members 2
    members 3
    members 4
    members 5
    members 6
    members 7
    members 14
    members 20
    members 23
    seqIDs "2_0_667"
    seqIDs "7_4_208"
    seqIDs "23_24_7"
    seqIDs "20_0_264"
    seqIDs "5_3_9"
    seqIDs "4_0_628"
    seqIDs "14_1_193"
    seqIDs "1_12_14"
    seqIDs "3_3_193"
    seqIDs "6_1_667"
    hasEnd 0
    protein "MPRALVDTSVLFAAAYRRDSAHEDALPILRGIDTANLPEAVILDYVLAETLNGLTTHAGHDAAVDFLGRVEENTRLHVESVTADAFATAKGLFRQHERFSFVDACIVAYMQVEGLGYLYAFDDDFDAAEDVYRLDVATDPYQPD;MPRALVDTSVLFAAAYRRDSAHEDALPILRGIDTANLPEAVILDYVLAETLNGLTTHAGHDAAVDFLGRVEENTRLHVESLTADAFATAKGLFRQHERFSFVDACIVAHMQVEGLGYLYAFDDDFDAAEDVYRLDVATDPYQPG"
    dna "ATGCCCCGGGCACTCGTCGACACGAGCGTTCTCTTCGCGGCGGCGTACCGTCGGGATAGCGCGCACGAGGACGCACTCCCAATCCTCAGGGGGATCGATACCGCGAACCTCCCGGAAGCGGTGATTCTGGATTACGTGCTTGCGGAAACGCTCAACGGTCTGACGACGCACGCGGGCCACGACGCCGCCGTCGACTTCCTCGGCCGAGTAGAGGAGAACACACGGCTCCACGTCGAGTCGGTGACGGCGGACGCGTTCGCGACGGCCAAGGGACTCTTCCGGCAGCACGAGCGGTTTTCGTTCGTCGATGCCTGTATCGTCGCCTACATGCAGGTCGAGGGGCTCGGCTACCTCTACGCGTTCGACGACGACTTCGACGCTGCCGAAGACGTGTATCGCCTCGACGTTGCGACCGATCCGTACCAGCCGGACTGA;ATGCCCCGGGCACTCGTCGACACGAGCGTTCTCTTCGCGGCGGCGTACCGTCGGGATAGCGCGCACGAGGACGCACTCCCAATCCTCAGGGGGATCGATACCGCGAACCTCCCGGAAGCGGTGATTCTGGATTACGTGCTTGCGGAAACGCTCAACGGTCTGACGACGCACGCGGGCCACGACGCCGCCGTCGACTTCCTCGGCCGAGTAGAGGAGAACACACGGCTCCACGTCGAGTCGCTGACGGCGGACGCGTTCGCGACGGCGAAGGGACTCTTCCGGCAACACGAGCGGTTCTCGTTCGTCGACGCCTGTATCGTCGCCCACATGCAGGTCGAGGGGCTCGGCTACCTCTACGCGTTCGACGACGACTTCGACGCCGCCGAGGACGTGTATCGCCTCGACGTTGCGACCGATCCGTACCAGCCGGGCTGA"
    annotation ""
    description "hypothetical protein"
    lengths 435
    lengths 435
    lengths 435
    lengths 435
    lengths 435
    lengths 435
    lengths 435
    lengths 435
    lengths 435
    lengths 435
    longCentroidID 435
    longCentroidID "23_24_7"
    paralog 0
    mergedDNA 0
    name "group_5851"
    genomeIDs "1;2;3;4;5;6;7;14;20;23"
    geneIDs "2_0_667;7_4_208;23_24_7;20_0_264;5_3_9;4_0_628;14_1_193;1_12_14;3_3_193;6_1_667"
    degrees 3
  ]
  node [
    id 7310
    label "20897"
    size 2
    centroid "5_16_14;23_1_59"
    maxLenId 0
    members 5
    members 23
    seqIDs "5_16_14"
    seqIDs "23_1_59"
    hasEnd 0
    protein "MIQQSVPNSNLVGGLAATWPEVCCERLGWLLSWVPPEMAAVGSWSLRSDGSILVLYQSVFGALKLLSSCDFGGCFLTAQSVPSSVPSSWDRWCLSPGGRVVSQAVVDERLTQELGAAVSVCVVLVSRASWQPVSIRTHRRRRTNTFPRLLSQYPSDPQRILRQSSSDSPSILRRSSSDSLSILRRFSVDPPAILRRSSSDPPTILRRSSSDLPTIFRRSSNDPQAIFTQTTRTLDANFRHTSSNLTEVTRSFLTSPVQLTSPR;MIQQSVPNSNLVGGLAATWPEVCCERLGWLLSWVPPEMAAVGSWSLRSDGSILVLYQSVFGALKLLSSCDFGGGSLTAQSVPSSVPSSWDRWWLSPGGRVVSQAVVDERLTQELGAAVSVCVVLVSRASWQPVSIRTHRRRRTNPFPRQLSEYPSDPQRILRQSSSDSPSILRRSSSDSLSIFRRFSVDPPAILRRSSSDPPTILRRSSSDLPTIFRRSSNDPQAIFTQTTRTLDANS"
    dna "ATGATACAACAGAGCGTCCCCAACTCGAATTTGGTTGGTGGATTGGCAGCGACGTGGCCTGAAGTGTGTTGCGAGCGGTTGGGTTGGTTGCTGTCTTGGGTCCCTCCTGAGATGGCTGCCGTCGGCTCCTGGTCACTCCGCAGTGATGGGTCCATATTAGTATTATATCAGTCGGTGTTTGGTGCCCTGAAGTTGCTCTCGTCATGCGATTTTGGTGGTTGCTTCCTTACAGCTCAGTCGGTGCCCTCCAGCGTGCCGTCCAGCTGGGATCGATGGTGTCTCAGTCCGGGGGGCCGGGTCGTATCACAGGCTGTTGTTGACGAGAGATTGACTCAAGAGTTGGGCGCAGCTGTCTCAGTATGCGTTGTATTGGTATCGAGAGCATCCTGGCAACCAGTATCGATCCGAACTCATCGGCGTCGTCGAACCAATACATTCCCACGACTGCTCTCCCAATATCCCAGCGATCCTCAACGGATTCTCCGTCAATCCTCCAGCGATTCTCCGTCCATCCTCCGTCGATCCTCCAGCGATTCTCTGTCGATCCTCCGTCGATTCTCTGTCGATCCTCCAGCGATTCTTCGTCGATCCTCTAGCGATCCTCCAACGATTCTCCGTCGGTCCTCCAGCGATCTTCCGACAATCTTCCGACGATCCTCCAATGATCCTCAAGCGATCTTCACGCAAACCACCCGTACTCTCGACGCAAACTTCCGGCACACTAGCAGCAATCTGACAGAGGTCACGCGGTCTTTCTTGACGAGTCCAGTACAGCTCACGTCACCACGCTAG;ATGATACAACAGAGCGTACCCAACTCGAATTTGGTTGGTGGATTGGCAGCGACGTGGCCTGAAGTGTGTTGCGAGCGGTTGGGTTGGTTGCTATCTTGGGTCCCTCCTGAGATGGCTGCCGTCGGCTCCTGGTCACTCCGCAGTGATGGGTCCATATTAGTATTATATCAGTCGGTGTTTGGTGCCCTGAAGTTGCTCTCGTCATGCGATTTTGGTGGTGGCTCCCTCACAGCTCAGTCGGTGCCCTCCAGCGTGCCGTCCAGCTGGGATCGGTGGTGGCTCAGTCCGGGGGGCCGGGTCGTATCACAGGCTGTTGTTGACGAGAGATTGACTCAAGAGTTGGGCGCAGCTGTCTCAGTATGCGTTGTATTGGTATCGAGAGCATCCTGGCAACCAGTATCGATCCGAACTCATCGGCGTCGTCGCACCAATCCATTCCCACGACAGCTCTCCGAATATCCCAGCGATCCTCAACGGATTCTCCGTCAATCCTCCAGCGATTCTCCGTCCATCCTCCGTCGATCCTCCAGCGATTCTCTGTCGATCTTCCGTCGATTCTCTGTCGATCCTCCAGCGATTCTTCGTCGATCCTCTAGCGATCCTCCAACGATTCTCCGTCGGTCCTCCAGCGATCTTCCGACAATCTTCCGACGATCCTCCAATGATCCTCAAGCGATCTTCACGCAAACCACCCGTACTCTCGACGCAAACTCCTGA"
    annotation ""
    description "hypothetical protein"
    lengths 792
    lengths 717
    longCentroidID 792
    longCentroidID "5_16_14"
    paralog 0
    mergedDNA 0
    name "group_5852"
    genomeIDs "5;23"
    geneIDs "5_16_14;23_1_59"
    degrees 2
  ]
  node [
    id 7311
    label "20898"
    size 4
    centroid "7_0_116;10_5_165"
    maxLenId 1
    members 7
    members 10
    members 11
    members 20
    seqIDs "11_5_16"
    seqIDs "7_0_116"
    seqIDs "20_3_118"
    seqIDs "10_5_165"
    hasEnd 0
    protein "MCVTTLATMSVFGLKEMKLTKLDDWSKIV;MCVTTLGTMSVFGLKEMKLTKLDDWSKIV"
    dna "ATGTGTGTGACAACACTTGCCACGATGTCGGTGTTCGGGCTGAAAGAGATGAAGTTGACCAAATTAGATGATTGGAGCAAAATCGTTTGA;ATGTGTGTGACAACACTTGGCACGATGTCGGTGTTCGGGCTGAAAGAGATGAAGCTGACCAAATTAGATGATTGGAGCAAAATCGTTTGA"
    annotation ""
    description "hypothetical protein"
    lengths 90
    lengths 90
    lengths 90
    lengths 90
    longCentroidID 90
    longCentroidID "7_0_116"
    paralog 0
    mergedDNA 0
    name "group_5853"
    genomeIDs "7;10;11;20"
    geneIDs "11_5_16;7_0_116;20_3_118;10_5_165"
    degrees 3
  ]
  node [
    id 7312
    label "20900"
    size 2
    centroid "9_22_35;13_2_530"
    maxLenId 1
    members 9
    members 13
    seqIDs "13_2_530"
    seqIDs "9_22_35"
    hasEnd 0
    protein "MDELVETLCFRLHIEDGERWRLKQARMDARAFANHAWAMRELGYAEGEIVDAVTPTEQSFITNSAQAVVRKACDAYDAYESALKKWHNSSDQNDLPKPQSPATNSLGAFPLVMHHGEGYKLHVRDDDRVGYRISAQPYQEKVRGFLRGANEDLARVKTALDSSSELAVGRAEVVYREGVYYLHVPIRQPVELDVAADAESVIAIDINERNITTTVLDRQSRDTLAQLTIDYGQVKQKRQRYYDIKRRCQEHDKHSVVDNIGSHVENFTEWTLHRLSKVIEHYVEWFPKPVVVFESLKGIRNDIEYGSYMNRRSTATRSATFQLLTVVAAIV;MDELVETLCFRLHIEDGERWRLKQARMDARAFANHAWAMRELGYAEGEIVDAVTPTEQSFITNSAQAVVRKACDAYDAYESALKKWHNSSDQNDLPKPQSPATNSLGAFPLVMHHGEGYKLHVRDDDRVGYRISAQPYQEKVRGFLRGANEDLARVKTALDSSSELAVGRAEVVYREGVYYLHVPIRQPVELDVAADAESVIAIDINERNITTTVLDRQSRDTLAQLTIDYGQVKQKRQRYYDIKRRCQEHDKHSVVDNIGSHVENFTEWTLHRLSKVIEHYVEWFPKPVVVFESLKGIRNDIEYGSYMNRRLHKLPFHEFERQVTYKAHRHGVSVAHVGSEYNSQRCACCGELGTRNSGRFTCLNDACDLKQDHSDRNASVNAAVRWIAKTETGDDSHHSANNYRPRKTPPEVRVRRVGSGRHNTNSGRVDVNRPTSSHEIASQGVLHAVI"
    dna "ATGGATGAGCTTGTTGAGACGCTGTGCTTCCGCCTTCATATCGAAGACGGGGAGCGCTGGCGTCTAAAACAAGCCCGAATGGACGCCCGAGCGTTCGCTAATCACGCGTGGGCGATGCGAGAACTCGGATACGCTGAAGGCGAAATTGTTGACGCAGTCACGCCTACAGAACAATCATTCATAACAAACAGCGCACAAGCTGTCGTCCGCAAAGCCTGCGACGCCTACGACGCCTACGAAAGTGCGCTCAAAAAGTGGCACAACAGCAGTGATCAAAACGACCTGCCGAAACCACAATCCCCTGCGACCAATTCTCTCGGTGCATTCCCACTCGTTATGCACCACGGCGAGGGGTACAAACTACACGTTCGTGATGACGATCGTGTTGGGTATCGCATCAGCGCACAACCGTATCAGGAGAAGGTGCGTGGATTCCTTCGCGGTGCAAACGAGGATCTTGCTCGCGTCAAAACTGCGCTTGACTCGTCGAGTGAGCTCGCAGTGGGTCGGGCTGAGGTTGTGTATCGAGAGGGCGTGTACTACCTACACGTCCCGATACGACAACCGGTCGAACTGGATGTTGCAGCGGATGCAGAGTCTGTCATCGCCATCGACATCAACGAACGCAATATCACCACCACCGTTCTCGACCGACAATCACGCGACACGCTCGCGCAACTCACCATCGATTACGGCCAAGTCAAGCAGAAACGCCAGCGGTACTACGACATCAAACGCCGCTGTCAAGAGCACGACAAACACAGCGTCGTGGACAATATCGGGAGCCACGTCGAGAATTTTACCGAGTGGACACTCCACCGACTCTCAAAGGTGATCGAACACTACGTAGAATGGTTCCCGAAGCCAGTGGTCGTGTTTGAGTCGCTCAAAGGTATCCGCAACGACATCGAGTACGGTTCGTATATGAATCGCCGGTCAACAGCGACCCGCTCGGCGACATTCCAGCTGCTGACAGTTGTTGCGGCGATAGTCTGA;ATGGATGAGCTTGTTGAGACGCTGTGCTTCCGCCTTCATATCGAAGACGGGGAGCGCTGGCGTCTAAAACAAGCCCGAATGGACGCCCGAGCGTTCGCTAATCACGCGTGGGCGATGCGAGAACTCGGATACGCTGAAGGCGAAATTGTTGACGCAGTCACGCCTACAGAACAATCATTCATAACAAACAGCGCACAAGCTGTCGTCCGCAAAGCCTGCGACGCCTACGACGCCTACGAAAGTGCGCTCAAAAAGTGGCACAACAGCAGTGATCAAAACGACCTGCCGAAACCACAATCCCCTGCGACCAATTCTCTCGGTGCATTCCCACTCGTTATGCACCACGGCGAGGGGTACAAACTACACGTTCGTGATGACGATCGTGTTGGGTATCGCATCAGCGCACAACCGTATCAGGAGAAGGTGCGTGGATTCCTTCGCGGTGCAAACGAGGATCTTGCTCGCGTCAAAACTGCGCTTGACTCGTCGAGTGAGCTCGCAGTGGGTCGGGCTGAGGTTGTGTATCGAGAGGGCGTGTACTACCTACACGTCCCGATACGACAACCGGTCGAACTGGATGTTGCAGCGGATGCAGAGTCTGTCATCGCCATCGACATCAACGAACGCAATATCACCACCACCGTTCTCGACCGACAATCACGCGACACGCTCGCGCAACTCACCATCGATTACGGCCAAGTCAAGCAGAAACGCCAGCGGTACTACGACATCAAACGCCGCTGTCAAGAGCACGACAAACACAGCGTCGTGGACAATATCGGGAGCCACGTCGAGAATTTTACCGAGTGGACACTCCACCGACTCTCAAAGGTGATCGAACACTACGTAGAATGGTTCCCGAAGCCAGTGGTCGTGTTTGAGTCGCTCAAAGGTATCCGCAACGACATCGAGTACGGTTCGTATATGAATCGCCGGTTACATAAACTCCCGTTCCACGAGTTCGAGCGACAAGTCACGTACAAAGCTCACCGGCACGGTGTGTCGGTTGCGCATGTTGGTTCTGAGTACAATTCACAGCGGTGTGCGTGCTGTGGAGAACTCGGCACTCGCAACAGCGGGCGGTTCACGTGCTTGAACGATGCGTGTGATCTGAAGCAGGATCATTCGGATCGGAATGCGTCTGTGAATGCGGCGGTGCGATGGATTGCGAAAACCGAGACTGGCGATGACAGTCATCACAGTGCAAATAACTACCGGCCTCGCAAAACCCCGCCCGAAGTGCGGGTGCGCCGGGTCGGGTCGGGACGCCACAACACCAATTCTGGTCGCGTGGATGTAAATCGTCCAACCTCATCCCACGAGATCGCCTCACAGGGAGTGCTTCACGCCGTGATTTGA"
    annotation ""
    description "IS200/IS605 family transposase ISHall1;IS200/IS605 family transposase ISHgi1"
    lengths 996
    lengths 1359
    longCentroidID 1359
    longCentroidID "13_2_530"
    paralog 0
    mergedDNA 0
    name "group_5854"
    genomeIDs "9;13"
    geneIDs "13_2_530;9_22_35"
    degrees 3
  ]
  node [
    id 7313
    label "20901"
    size 2
    centroid "10_4_241;10_7_0;11_3_263"
    maxLenId 2
    members 10
    members 11
    seqIDs "10_7_0"
    seqIDs "10_4_241"
    seqIDs "11_3_263"
    hasEnd 1
    protein "MATIRFARLIFQQKLNHYNDDREAVERRKERLLEVIDYHTRVNSLLESSEWNKYANRGDWGFGDVDHEGSLIWGNIGKGKEEENTVRDEQIEGFRHEDREDNDIAFFLIDVESSVIAYEYRRNVGSKAPVRIIEGVFNTYHGAEEELTTSVIVNKHEVEREVSELDRITELRFVGLKPTYVFSPN;MDEFLREGGIDKMNIEAEGDDGIELENTPLLNSSLGLAEEGYGRADIIGKNENGEVRRVRTDGSPITSEMDGEISDDNKRRRLYDEIMDTLEEIGNYAD;MATIRFARLIFQQKLNHYNDDREAVERRKERLLEVIDYHTRVNSLLESSEWNKYANRGDWGFGDVDHEGSLIWGNIGKGKEEENTVRDEQIEGFRHEDREDNDIAFFLIDVESSVIAYEYRRNVGSKAPVRIIEGVFNTYHGAEEELTTSVIVNKHEVEREVSELDRITELRFVGLKPTNPDSTNHSKDMDEFLREGGIDKMNIEAEGDDGIELENTPLLNSSLGLAEEGYGRADIIGKNENGEVRRVRTDGSPITSEMDGEISDDNKRRRLYDEIMDTLEEIGNYAD"
```
