## Supplementary material for "Using the pan-genomic framework for the discovery of genomic islands in the haloarchaeon *Halorubrum ezzemoulense*": All of the supplemental material: FileS1.final_graph.gml (part 24 of 33)

```
    dna "ATGGCAACTATTCGGTTTGCTCGACTGATCTTTCAACAGAAACTGAACCACTACAATGACGATAGAGAAGCAGTTGAACGACGCAAAGAAAGACTTCTAGAAGTAATCGACTATCATACTCGCGTCAACTCATTATTAGAATCCTCAGAGTGGAATAAGTACGCAAATAGGGGAGATTGGGGATTCGGTGATGTTGATCATGAAGGGTCACTTATCTGGGGAAACATCGGGAAAGGGAAAGAAGAAGAAAATACCGTCAGGGACGAGCAGATAGAAGGATTCCGGCATGAAGATAGAGAAGACAATGATATTGCCTTCTTTTTGATTGATGTCGAGAGTTCCGTTATAGCATATGAATACCGACGGAATGTAGGCAGTAAGGCGCCGGTCCGGATTATTGAGGGTGTTTTTAACACGTACCATGGCGCCGAAGAGGAGCTAACCACTTCCGTCATAGTGAACAAACATGAGGTGGAGAGAGAAGTATCGGAACTGGACAGAATTACAGAGCTCAGATTTGTTGGGTTAAAGCCCACGTACGTGTTTAGCCCGAACTGA;ATGGATGAGTTCCTGAGAGAAGGTGGTATAGACAAAATGAATATAGAAGCGGAAGGCGACGACGGGATCGAACTGGAGAATACGCCACTATTGAACAGCTCGTTAGGGCTAGCAGAAGAGGGGTACGGCCGTGCTGATATAATTGGTAAAAACGAGAATGGCGAAGTGAGGCGAGTAAGGACAGATGGATCTCCGATCACTTCGGAAATGGACGGGGAGATTTCAGATGATAATAAAAGGCGTAGGCTGTACGATGAAATAATGGACACTCTAGAAGAGATAGGCAATTACGCAGACTGA;ATGGCAACTATTCGGTTTGCTCGACTGATCTTTCAACAGAAACTGAACCACTACAATGACGATAGAGAAGCAGTTGAACGACGCAAAGAAAGACTTCTAGAAGTAATCGACTATCATACTCGCGTCAACTCATTATTAGAATCCTCAGAGTGGAATAAGTACGCAAATAGGGGAGATTGGGGATTCGGTGATGTTGATCATGAAGGGTCACTTATCTGGGGAAACATCGGGAAAGGGAAAGAAGAAGAAAATACCGTCAGGGACGAGCAGATAGAAGGATTCCGGCATGAAGATAGAGAAGACAATGATATTGCCTTCTTTTTGATTGATGTCGAGAGTTCCGTTATAGCATATGAATACCGACGGAATGTAGGCAGTAAGGCGCCGGTCCGGATTATTGAGGGTGTTTTTAACACGTACCATGGCGCCGAAGAGGAGCTAACCACTTCCGTCATAGTGAACAAACATGAGGTGGAGAGAGAAGTATCGGAACTGGACAGAATTACAGAGCTCAGATTTGTTGGGTTAAAGCCCACTAATCCAGACAGTACAAATCACTCGAAGGATATGGATGAGTTCCTGAGAGAAGGTGGTATAGACAAAATGAATATAGAAGCGGAAGGCGACGACGGGATCGAACTGGAGAATACGCCACTATTGAACAGCTCGTTAGGGCTAGCAGAAGAGGGGTACGGCCGTGCTGATATAATTGGTAAAAACGAGAATGGCGAAGTGAGGCGAGTAAGGACAGATGGATCTCCGATCACTTCGGAAATGGACGGGGAGATTTCAGATGATAATAAAAGGCGTAGGCTGTACGATGAAATAATGGACACTCTAGAAGAGATAGGCAATTACGCAGACTGA"
    annotation ""
    description "hypothetical protein"
    lengths 558
    lengths 300
    lengths 867
    longCentroidID 867
    longCentroidID "11_3_263"
    paralog 0
    mergedDNA 1
    name "group_5855"
    genomeIDs "10;11"
    geneIDs "10_7_0;10_4_241;11_3_263"
    degrees 2
  ]
  node [
    id 7314
    label "20904"
    size 2
    centroid "13_2_557;17_7_78"
    maxLenId 1
    members 13
    members 17
    seqIDs "13_2_557"
    seqIDs "17_7_78"
    hasEnd 0
    protein "MRTRQPAARKRGVRLVSHTTDISTEGITCPAVSPRLTEWVPALLDRLRPHTERTIREYATTDPWRTSSQLLAKILPAWQDTEDPWTDDVAEAVAYTRAITTLALTYRDEPTSTRSPYHQQRHANLTDTVTSIGTGRGPVNADLGALAKGPVALHRELDDQPRALTLLLDGDAWISLTDRRTGVRALAAIAVLADGFDVRLVASPRVHRHLSKRYPNWSECHLDLTASRDRSPHTNHAQTAAAAWEAIRDLDTEPGKRRLLGNLKTEYTRSYRDLSNDHAIDVAEGTISRYILDLEDRELVTIDRRGKHNTVQLTNLGKLAVKQCLDDTYELVHPDQRRLDGRLTATPQESTSTVSPRREGEETPTPDEWIATTGNPDADAEYVQWLTGPANAPTTLHERFSTVAHDDAITLVDDQPDSFDDGRVAYLSHTNDETLVVLQWGGPLATLGRLAGALLSEQALSKILTASRLGHEFEAVDDDTQAYPVDRILRRGHQVGWYSDSETTYGAWRERITTVRDRLLAQVGELTDSDDTAARANGFEDLHGLIASATQLYHAAGIDLTTTIRVPDTDTLARNPTQLKDLCEFLAKTVPKQSVYGIHSGYRMLFEDRPAKLCRRLPAEADHDATMDLTMSWVVAGPTITELHDDITGALASELTTVREAIADGTEAAPTLEIPVVDGTTYPAIRRVIDEVAMTHDAQWTPRERQRLVRLCLRSFSPADTHRACPYDVVESLHRALNESPTPTPADIERAAATLPPERFRPDLTPTATKLYATLLRATQPCGRAELINQSGISASSYDRRISAVSELERVTPVHVDGHRRWTTTDTTTAGTTHPTPLLAHRQTTSTERVSSHTSTWASQQSAHAWTALFTPPPMHKDTSRPMKTDSTAPDHQSPPTGTHQPTTIHRTETPPLHSKQGGETQ;VGTRQPAARKRGVRLVSHNTEVSTEGITCPAVSPRLTEWVPELLDKLRPQTEQIIREHATTDPWRTSSQLLAKILPAWQNTDTQWTDDVAEAVAYTRAITTLALTYGDEPISTRSPYHQQRHADLTDTVTSIGTGRGPVNADLGALAKGPVALHRELDTQPTVLTLLLDGDAWTSLTDRRTGVRALAAIAVLADGFDVRLVASPRVQRHLSKRYPDWTECQIDLTASRDRSPHTDHTQTTEAAWEAIHDLDTEPGKRRLLGNLNHEHARSYRDLVTDHAVDVADGTISRYVLDLEDRELVTIDRRGQHNTVQLTELGERAVQQCLDHTDDLVHPDQRRLDECLTGTPQQSTSTVSPRRAGGETPTPDEWVAATGDPDADADYVQWLTGPVNAPTDLHERFSTVAHDDAITLVDDHLHSFDDGRVAYLSHTNDDTHVVLQWGGPLATLGRLAGALLSEKALSKVLTPSRLGQEFEAIDDDTQAYPVDRILRRGRQVGWYSDTETTYGAWRERITTVRDRLLAKVAELTDSDDTAARTNLFKDLHGLIASATQLYHAAGIDLTTTIRLPDTNALARNPTQLQKLCTFLAKTVPKQSVYGIHAGYRMLFEDRAAKLRRRLPYEVAPDTQLDLTMSWVLAGPTVTDLGEQITTALTRELSDVREAIADGTEHAPPLKIPVVDGTTYPAIRRVIENIAMTHDVQWTPRERQRLVRLCLRSFGPADTHRACPYDVVESLLGALNESPTPTPADVERAAATLSPTRFRPDLTPTATKLYATLLRATQPCGRAELINQSGISASSYDRRISAVSELERVTPVHVDGHRRWTTTDTTTAGTTHPTPLLAHRQTTSTERVSSHTSTWASQQSAHAWTALFTPPPMHKDTSRPMKTDSTAPDHQSPPTGTHQPTTIHRTETPPLHSKQGGETQ"
    dna "ATGCGAACACGCCAGCCCGCGGCCCGCAAGCGAGGGGTCCGCCTCGTCAGCCACACCACGGACATCTCTACGGAGGGGATTACCTGTCCAGCGGTCTCGCCCCGGCTGACTGAGTGGGTCCCAGCGCTCCTAGACAGGCTTCGGCCGCACACTGAACGGACCATCCGCGAGTACGCCACCACCGATCCGTGGCGGACGAGCTCCCAGCTCCTCGCGAAAATCCTGCCAGCGTGGCAAGACACCGAGGACCCGTGGACCGACGATGTCGCTGAAGCCGTCGCGTACACTCGCGCGATCACGACACTCGCGCTCACCTATCGAGACGAACCCACCAGTACACGCAGTCCGTACCACCAGCAACGACACGCTAACCTGACCGATACAGTCACCAGCATCGGGACGGGCCGTGGTCCAGTCAACGCCGACCTCGGCGCGCTCGCGAAAGGGCCAGTCGCACTCCATCGCGAACTCGACGATCAACCACGTGCCCTCACACTTCTGTTGGACGGTGACGCGTGGATCAGCCTCACAGACCGCCGCACGGGCGTCCGCGCACTCGCGGCAATCGCGGTGCTCGCCGACGGGTTCGACGTCAGACTCGTCGCCTCCCCCAGAGTCCACCGACATCTCTCGAAGCGGTATCCCAACTGGAGTGAGTGCCACCTCGATCTTACTGCCAGCCGGGATCGGTCCCCCCACACCAACCACGCCCAAACTGCCGCGGCCGCGTGGGAAGCCATCCGTGATCTCGACACCGAGCCTGGAAAGCGCCGCCTCCTCGGGAACCTCAAGACAGAGTACACCCGGAGCTACCGGGATCTCAGCAACGACCACGCGATCGATGTCGCTGAGGGCACCATTAGTAGGTATATCCTCGATCTCGAGGACCGTGAATTAGTCACGATCGACCGTCGTGGGAAGCACAATACGGTCCAGCTCACTAACCTCGGCAAACTGGCCGTCAAACAGTGTCTCGACGACACTTATGAACTCGTCCACCCGGATCAGCGCCGACTCGATGGGCGTCTTACTGCGACCCCTCAGGAATCTACAAGTACAGTGTCGCCCCGCCGAGAAGGAGAAGAGACACCGACGCCCGACGAGTGGATAGCGACAACCGGCAACCCCGACGCAGACGCCGAGTACGTCCAGTGGCTCACTGGCCCTGCGAACGCTCCAACCACCCTCCACGAGCGATTCTCTACCGTCGCCCACGACGATGCCATCACCCTCGTCGACGACCAGCCAGACTCGTTCGACGACGGCCGTGTCGCGTACCTGAGCCACACCAACGATGAAACCCTTGTCGTCCTCCAGTGGGGTGGGCCCCTCGCCACCCTGGGACGTCTCGCGGGAGCCTTACTCAGCGAGCAAGCCCTCTCGAAAATCCTCACCGCATCACGGCTTGGTCACGAGTTCGAAGCGGTCGACGACGACACCCAAGCGTATCCCGTCGACCGTATCCTCCGCCGTGGTCACCAAGTCGGCTGGTACAGCGATTCAGAAACCACCTACGGAGCGTGGCGTGAGCGAATAACCACAGTTCGAGATCGGCTCCTCGCACAAGTCGGCGAACTCACAGACAGCGACGACACCGCCGCCCGCGCCAACGGCTTCGAAGATCTCCACGGCCTGATCGCCTCAGCGACCCAACTGTATCACGCAGCCGGCATCGATCTCACGACTACCATCAGGGTGCCCGATACCGACACCCTCGCACGCAACCCCACCCAGTTAAAAGACCTCTGTGAGTTTCTCGCCAAGACGGTCCCCAAACAGTCCGTCTACGGCATTCACTCGGGCTACCGTATGCTGTTCGAAGACCGGCCCGCAAAGCTGTGCCGGCGACTCCCCGCCGAAGCGGACCACGACGCGACCATGGATCTCACCATGTCGTGGGTAGTTGCCGGCCCGACAATCACGGAACTCCACGACGACATCACCGGCGCCCTCGCAAGCGAACTCACGACGGTCCGGGAGGCGATCGCCGACGGCACCGAAGCCGCACCGACACTCGAAATCCCGGTCGTCGACGGGACGACCTACCCCGCCATCCGGCGGGTGATCGACGAGGTCGCGATGACCCACGACGCACAGTGGACACCCCGCGAGCGACAGCGGCTCGTGCGGCTCTGTCTGCGCTCGTTTAGCCCGGCGGACACCCACAGAGCGTGTCCGTACGACGTCGTGGAGAGCCTCCACAGAGCGCTGAACGAGTCACCCACACCGACGCCTGCGGACATCGAACGCGCAGCGGCCACGCTCCCACCGGAGCGCTTCCGGCCGGATTTGACGCCCACCGCGACCAAACTGTACGCCACACTCCTGCGAGCAACCCAACCGTGTGGCCGCGCTGAGCTCATCAACCAATCAGGCATCTCGGCGAGCAGTTATGATCGCCGAATCAGCGCCGTAAGCGAGCTTGAACGCGTTACACCCGTCCACGTCGACGGCCACAGACGGTGGACCACCACCGACACGACCACCGCAGGCACCACCCACCCAACCCCGCTGTTGGCGCACCGACAGACAACTTCCACAGAACGCGTGAGCAGCCACACCAGCACGTGGGCCAGCCAACAGAGCGCCCACGCCTGGACAGCCCTGTTCACACCACCACCCATGCACAAAGACACCAGCCGTCCGATGAAGACAGACAGCACAGCCCCCGATCACCAAAGCCCACCGACAGGCACCCACCAACCCACAACAATCCACCGTACCGAGACACCACCGCTCCACTCGAAGCAAGGGGGTGAAACACAATGA;GTGGGAACACGCCAGCCTGCGGCCCGCAAGCGAGGGGTCCGGCTCGTCAGTCACAACACGGAGGTCTCCACCGAAGGGATCACCTGTCCAGCGGTCTCGCCCCGGCTGACCGAGTGGGTACCAGAGCTCCTCGACAAACTCCGGCCACAAACTGAACAGATCATCCGCGAGCACGCCACCACGGATCCGTGGCGGACGAGCTCCCAGCTCCTCGCCAAAATCCTGCCAGCGTGGCAGAACACGGACACCCAATGGACCGACGACGTCGCTGAAGCCGTCGCGTACACCCGCGCGATCACAACACTCGCGCTCACCTATGGAGATGAACCCATCAGTACACGCAGTCCGTACCACCAACAGCGACACGCGGATCTAACTGATACAGTCACCAGCATCGGGACGGGTCGCGGTCCAGTCAACGCCGACCTCGGGGCACTCGCGAAAGGCCCAGTCGCACTCCATCGTGAACTTGACACCCAACCTACCGTCCTCACGCTCCTGTTGGACGGCGACGCATGGACCTCCCTTACGGATCGCCGCACGGGCGTCCGCGCACTCGCGGCGATCGCCGTGCTCGCCGACGGGTTCGACGTCAGACTTGTCGCCTCCCCCAGAGTCCAACGACATCTCTCGAAGCGGTATCCCGACTGGACCGAGTGTCAGATCGATCTTACTGCTAGCCGGGATCGGTCCCCCCACACCGACCACACCCAGACTACCGAAGCCGCGTGGGAGGCCATCCATGATCTCGACACCGAACCAGGGAAACGCCGACTCCTCGGGAACCTCAACCACGAGCACGCCCGGAGCTACCGCGATCTCGTCACCGACCACGCGGTCGATGTCGCCGACGGCACCATTAGCAGATACGTCCTCGATCTCGAAGACCGTGAGTTAGTCACGATCGACCGCCGTGGCCAACATAACACCGTCCAACTCACCGAGCTTGGAGAGCGAGCCGTCCAGCAGTGTCTCGACCACACCGACGACCTCGTCCATCCGGATCAGCGCCGACTCGATGAGTGTCTTACTGGGACCCCTCAGCAATCCACAAGTACAGTGTCGCCCCGCCGGGCAGGCGGAGAGACACCCACTCCCGACGAGTGGGTGGCGGCAACCGGCGACCCCGACGCAGACGCCGACTACGTCCAGTGGCTCACTGGCCCTGTAAACGCCCCAACCGACCTCCACGAGCGATTCAGCACCGTCGCCCACGACGATGCCATCACGCTCGTCGACGACCACCTACACTCGTTCGATGACGGCCGCGTCGCGTACCTGAGCCACACCAACGATGACACCCACGTCGTCCTCCAGTGGGGTGGCCCCTTAGCCACCCTGGGACGTCTCGCGGGCGCCTTACTGAGCGAGAAAGCCCTCTCAAAAGTCCTCACACCCTCCCGGCTCGGCCAGGAGTTCGAAGCGATCGACGACGACACCCAAGCGTATCCAGTAGACCGTATCCTCCGCCGTGGCCGCCAAGTCGGCTGGTACAGCGACACAGAAACCACCTACGGCGCGTGGCGCGAGCGAATCACAACGGTTCGAGATCGACTCCTCGCGAAAGTCGCCGAACTCACAGACAGCGACGACACCGCCGCCCGCACCAACCTGTTTAAAGATCTCCACGGGCTGATCGCGTCAGCGACCCAGCTGTATCACGCAGCCGGTATCGACCTCACGACCACCATCAGACTCCCAGATACCAACGCACTCGCACGCAACCCCACCCAACTACAGAAGCTCTGTACGTTCCTCGCCAAGACAGTCCCCAAACAGTCTGTCTACGGAATTCACGCAGGCTACCGCATGCTGTTCGAAGACCGGGCCGCAAAGCTACGCCGGCGACTCCCCTACGAGGTTGCGCCCGACACACAGTTGGATCTCACCATGTCGTGGGTGCTTGCTGGACCGACTGTCACAGACCTCGGCGAGCAGATCACCACGGCACTCACAAGAGAACTCTCTGACGTCCGGGAAGCGATCGCCGACGGCACCGAACACGCACCACCCCTCAAGATCCCGGTCGTCGACGGGACGACCTACCCCGCCATTCGGCGGGTGATTGAGAACATTGCGATGACCCACGACGTGCAGTGGACACCCCGCGAGCGACAGCGGCTCGTGCGGCTCTGTCTCCGCTCGTTCGGCCCGGCGGACACCCACAGAGCGTGTCCGTACGACGTCGTGGAGAGCCTCTTGGGCGCGCTGAACGAGTCACCCACGCCGACGCCTGCGGACGTTGAACGCGCAGCGGCCACCCTCTCGCCGACACGTTTTCGGCCGGATTTGACGCCCACCGCGACCAAACTGTACGCCACACTCCTGCGAGCAACCCAACCGTGTGGCCGCGCTGAGCTCATCAACCAATCAGGCATCTCGGCGAGCAGTTATGATCGCCGAATCAGCGCCGTAAGCGAGCTTGAACGCGTTACACCCGTCCACGTCGACGGCCACAGACGGTGGACCACCACCGACACGACCACCGCAGGCACCACCCACCCAACCCCGCTGTTGGCGCACCGACAGACAACTTCCACAGAACGCGTGAGCAGCCACACCAGCACGTGGGCCAGCCAACAGAGCGCCCACGCCTGGACAGCCCTGTTCACACCACCACCCATGCACAAAGACACCAGCCGTCCGATGAAGACAGACAGCACAGCCCCCGATCACCAAAGCCCACCGACAGGCACCCACCAACCCACAACAATCCACCGTACCGAGACACCACCGCTCCACTCGAAGCAAGGGGGTGAAACACAATGA"
    annotation ""
    description "hypothetical protein"
    lengths 2769
    lengths 2769
    longCentroidID 2769
    longCentroidID "17_7_78"
    paralog 0
    mergedDNA 0
    name "group_5856"
    genomeIDs "13;17"
    geneIDs "13_2_557;17_7_78"
    degrees 2
  ]
  node [
    id 7315
    label "20906"
    size 11
    centroid "46_33_2;31_2_63"
    maxLenId 1
    members 31
    members 32
    members 33
    members 34
    members 36
    members 39
    members 41
    members 43
    members 44
    members 45
    members 46
    seqIDs "31_2_63"
    seqIDs "46_33_2"
    seqIDs "36_2_63"
    seqIDs "43_2_287"
    seqIDs "39_2_345"
    seqIDs "44_2_63"
    seqIDs "45_2_63"
    seqIDs "32_2_63"
    seqIDs "34_2_63"
    seqIDs "33_6_63"
    seqIDs "41_2_345"
    hasEnd 0
    protein "MSDDSEDREEIPDVGGRDPGETPTDHDPTNGRWLEGQFADALETWGYLTARNEQLFGLETDVLARRQSPRNEPDDFIVGECKDWHTTLVGRDAVAAISHRAALARAMPVLVVARGVTASAWTLAQQLDVRILTIEDLAKDGLPPLTEHRPPVGTFHTRREPSVRELREHVPSIVIRQSTLDIEAPVFFAGGKSPCYVPDRTGNDEYVSAYDSEYEFG;MSDDSEDREEIPDVGGRDPGETPTDHDPTNGRWLEGQFADALETWGYLTARNEQLFGLETDVLARRQSPRNEPDDFIVGECKDWHTTLVGRDAVAAISHRAALARAMPVLVVARGVTSSAWRLAQQLDVRILTIEDLEKDGLPPLTEHRPPVGTFRTRREPSVRELREHVPSMVIRQSTLDIEAPVFFAGGTSPCYVPDRTGNNEYVSAYDSDYEFD"
    dna "ATGAGTGACGACTCTGAAGACCGCGAGGAGATCCCAGACGTCGGGGGTCGCGATCCCGGCGAGACACCCACGGACCACGACCCCACCAATGGGCGCTGGCTCGAAGGACAGTTCGCTGACGCACTCGAAACGTGGGGGTATCTCACCGCCCGCAATGAGCAGCTCTTCGGGCTTGAAACCGACGTCCTCGCGCGCCGGCAATCCCCACGAAACGAGCCGGACGATTTCATCGTTGGTGAGTGTAAAGACTGGCACACAACCCTCGTCGGTCGCGACGCTGTCGCCGCAATCTCTCACCGGGCCGCACTGGCTCGCGCAATGCCCGTCCTCGTCGTGGCCAGAGGCGTCACCGCCTCGGCGTGGACGCTCGCCCAACAGCTCGATGTTCGCATCCTCACCATCGAGGATCTCGCAAAAGACGGGCTGCCGCCGCTCACGGAGCATCGACCACCCGTGGGAACGTTCCATACCCGCCGAGAACCCTCAGTAAGAGAACTCCGCGAACACGTCCCGTCAATAGTGATCCGACAGAGTACCCTCGATATTGAGGCGCCGGTGTTCTTCGCTGGTGGGAAAAGCCCGTGTTATGTGCCAGACAGAACGGGCAACGACGAGTACGTCAGCGCTTACGATAGCGAGTACGAGTTCGGGTAG;ATGAGTGACGACTCTGAAGACCGCGAGGAGATCCCAGACGTCGGGGGTCGCGATCCCGGCGAGACACCCACGGACCACGACCCCACCAATGGGCGCTGGCTCGAAGGACAGTTCGCTGACGCACTCGAAACGTGGGGGTATCTCACCGCCCGCAATGAGCAGCTCTTCGGGCTTGAAACCGACGTCCTCGCGCGCCGGCAATCCCCACGAAACGAGCCGGACGATTTCATCGTCGGCGAGTGTAAAGACTGGCATACAACCCTCGTCGGTCGCGACGCTGTCGCCGCAATCTCTCACCGGGCCGCACTGGCTCGCGCAATGCCCGTCCTCGTCGTGGCCAGAGGCGTCACTTCCTCGGCGTGGAGGCTCGCGCAACAACTTGATGTTCGCATCCTCACCATCGAGGATCTCGAGAAAGACGGGCTGCCGCCGCTCACGGAGCATCGACCACCCGTAGGAACGTTCCGTACCCGCCGGGAACCCTCGGTAAGAGAACTCCGCGAACACGTACCGTCAATGGTGATCCGACAGAGTACCCTCGATATCGAGGCGCCGGTGTTCTTCGCTGGGGGGACAAGCCCGTGTTATGTACCGGACAGAACAGGCAACAACGAGTACGTCAGCGCGTACGACAGCGACTACGAGTTCGATTGA"
    annotation ""
    description "hypothetical protein"
    lengths 654
    lengths 654
    lengths 654
    lengths 654
    lengths 654
    lengths 654
    lengths 654
    lengths 654
    lengths 654
    lengths 654
    lengths 654
    longCentroidID 654
    longCentroidID "46_33_2"
    paralog 0
    mergedDNA 0
    name "group_5857"
    genomeIDs "31;32;33;34;36;39;41;43;44;45;46"
    geneIDs "31_2_63;46_33_2;36_2_63;43_2_287;39_2_345;44_2_63;45_2_63;32_2_63;34_2_63;33_6_63;41_2_345"
    degrees 3
  ]
  node [
    id 7316
    label "20907"
    size 4
    centroid "9_16_21;19_119_2"
    maxLenId 1
    members 9
    members 19
    members 21
    members 25
    seqIDs "25_26_2"
    seqIDs "21_1_452"
    seqIDs "9_16_21"
    seqIDs "19_119_2"
    hasEnd 1
    protein "VSENGPSDAAIYARVSTSDQDVSRQLDEAHEHLERLGVKDIEEYPEVVSGAADTDTREVYNQLLNDVETGQFDLVVVHEISRLSRLGPTEIHEFIQHCLEHDTGVEALDVGLKIHVDDGELQQTIYSMVARLMGDLAQIEHQQKLQRIRSGVRAAQSAGKWTGRPPAGFVVEDGYLRVDPAEFLHTREALVRVDRGESFASVADDTGIAESTLRSLQQDRRDLYLGSEAEDKRVDDALTDVRPLEDARAEDPNLEELRERVERLEEATDIDPH;MSENGPATAAIYARVSTSDQDVSRQLNETREHLDRLGVKDVEEYPEIVSGAADTDTREVYNQLLDDVESEEFDLVVVHEISRLSRLGPTEIHEFIQHCLEHDTGVEALDVGLKIHVDDGELQQTIYSMVARLMGDLAQIEHQQKLQRIRSGVRAAQSAGKWTGRPPAGFVVEDGYLRVDPAEFLHTREALVRVDRGESFASVADDTGIAESTLRSLQQDRRDLYLGSEAEDKRVDDALTDVRPLEDARAEDPNLEELRERVERLEEATDIDPH"
    dna "GTGAGCGAAAACGGACCCTCAGACGCAGCAATCTACGCCCGAGTTTCGACATCGGACCAAGATGTCTCTCGGCAGCTCGACGAGGCTCACGAACATCTGGAGCGTCTCGGTGTCAAAGATATCGAGGAGTATCCAGAAGTCGTCTCCGGCGCTGCCGATACCGACACTCGCGAGGTCTACAACCAACTCCTCAATGATGTCGAGACGGGACAGTTCGACCTCGTGGTTGTTCACGAGATCAGCCGACTCTCCCGGCTCGGCCCGACTGAGATTCACGAATTCATTCAGCACTGCTTGGAACACGACACCGGCGTTGAAGCCCTCGACGTCGGCCTGAAGATTCACGTCGACGACGGCGAGCTTCAGCAGACAATATACAGCATGGTCGCTCGGTTGATGGGCGACCTCGCCCAGATAGAACACCAGCAAAAACTCCAGCGGATACGATCTGGCGTCCGCGCCGCGCAGTCTGCCGGAAAGTGGACTGGGAGACCGCCTGCGGGGTTCGTTGTCGAAGATGGCTACCTCCGCGTTGATCCGGCCGAATTCCTACATACCCGCGAGGCCCTCGTCCGCGTCGACCGCGGTGAGTCGTTCGCGAGTGTCGCCGACGACACCGGCATCGCTGAGTCGACGCTCCGGAGCCTCCAACAGGATCGCCGCGACCTTTACCTCGGCAGCGAGGCCGAGGACAAGCGCGTCGACGACGCACTCACCGATGTCCGCCCGCTGGAGGATGCGCGGGCCGAGGATCCCAATCTCGAAGAACTGCGCGAACGCGTCGAGCGGCTGGAGGAGGCCACCGATATCGACCCCCACTGA;ATGAGCGAAAACGGACCCGCAACCGCGGCGATCTACGCCCGGGTCTCGACGTCGGATCAGGACGTGTCTCGGCAGCTCAACGAGACGCGTGAACACTTGGATCGTCTCGGTGTCAAAGACGTCGAGGAGTATCCGGAGATCGTCTCCGGCGCCGCTGACACCGACACTCGCGAGGTCTACAACCAACTCCTCGATGATGTCGAGAGTGAGGAGTTCGACCTCGTGGTCGTTCACGAGATTAGCCGACTCTCCCGGCTCGGCCCGACTGAGATTCACGAATTCATTCAGCACTGCTTGGAACACGACACCGGCGTTGAGGCCCTCGACGTCGGCCTGAAGATTCACGTCGACGACGGCGAGCTCCAGCAGACAATATACAGCATGGTCGCTCGGTTGATGGGCGACCTCGCCCAGATCGAACACCAACAAAAGCTCCAGCGGATACGGTCTGGCGTCCGCGCTGCACAGTCTGCCGGAAAGTGGACTGGGAGACCACCTGCGGGGTTCGTTGTCGAAGATGGCTACCTCCGCGTTGATCCCGCCGAATTCCTACATACCCGCGAGGCCCTCGTCCGCGTCGACCGCGGTGAGTCGTTCGCGAGTGTCGCCGACGACACCGGCATCGCTGAGTCGACGCTCCGGAGCCTCCAACAGGATCGCCGCGACCTTTACCTCGGCAGCGAGGCCGAGGACAAGCGCGTCGACGACGCACTCACCGATGTCCGCCCGCTGGAGGATGCGCGGGCCGAGGATCCCAATCTCGAAGAACTGCGCGAACGCGTCGAGCGGCTGGAGGAGGCCACCGATATCGACCCCCACTGA"
    annotation ""
    description "hypothetical protein"
    lengths 822
    lengths 822
    lengths 822
    lengths 822
    longCentroidID 822
    longCentroidID "9_16_21"
    paralog 0
    mergedDNA 0
    name "group_5858"
    genomeIDs "9;19;21;25"
    geneIDs "25_26_2;21_1_452;9_16_21;19_119_2"
    degrees 1
  ]
  node [
    id 7317
    label "20908"
    size 3
    centroid "20_12_102;22_0_610"
    maxLenId 1
    members 20
    members 22
    members 24
    seqIDs "20_12_102"
    seqIDs "22_0_610"
    seqIDs "24_3_308"
    hasEnd 0
    protein "MTEPDSTAREGRQGLTMNGKVATRKTPETAATEHPAVLDVDVTGDRALASVEKGDISLVVEAPAGISAVELEATLAGVPESIEKTAERFEATETDESATGGGGA;MTEPDSTAAESHQGLTMNGRVATRKTPETAATEHPAVLDVDVTGDRALASVEKGDISLVVEAPAGISAAELEATLAGVPESIEKTAERFEATETDESAAGGGGA"
    dna "ATGACTGAACCCGACTCCACGGCCCGAGAGGGCCGCCAGGGGCTCACCATGAACGGCAAAGTTGCCACGAGGAAGACGCCGGAGACGGCCGCGACCGAACACCCTGCGGTCCTCGACGTCGACGTGACCGGCGATCGAGCACTGGCGAGCGTCGAGAAGGGAGACATCTCGCTCGTCGTGGAAGCGCCGGCGGGGATCTCCGCGGTGGAGCTGGAGGCGACGCTCGCCGGCGTCCCGGAGAGCATCGAGAAGACGGCCGAACGCTTCGAGGCCACGGAGACCGACGAGAGCGCCACCGGAGGTGGTGGGGCGTGA;ATGACTGAACCGGACTCCACGGCGGCGGAGAGTCACCAGGGGCTCACGATGAACGGCAGAGTTGCCACGAGGAAGACGCCGGAGACGGCGGCGACCGAACACCCTGCGGTCCTCGACGTCGACGTAACCGGCGATCGGGCGCTGGCGAGCGTCGAGAAGGGAGACATCTCGCTCGTCGTGGAAGCGCCGGCGGGGATCTCCGCGGCGGAGCTGGAGGCGACGCTCGCCGGCGTCCCGGAGAGCATCGAGAAGACGGCCGAGCGCTTCGAGGCCACGGAGACCGACGAGAGCGCCGCGGGAGGTGGTGGAGCGTGA"
    annotation ""
    description "hypothetical protein"
    lengths 315
    lengths 315
    lengths 315
    longCentroidID 315
    longCentroidID "22_0_610"
    paralog 0
    mergedDNA 0
    name "group_5859"
    genomeIDs "20;22;24"
    geneIDs "20_12_102;22_0_610;24_3_308"
    degrees 2
  ]
  node [
    id 7318
    label "20913"
    size 18
    centroid "46_0_6;0_4_5"
    maxLenId 1
    members 0
    members 1
    members 2
    members 3
    members 4
    members 5
    members 6
    members 7
    members 9
    members 14
    members 16
    members 20
    members 22
    members 23
    members 24
    members 28
    members 30
    members 46
    seqIDs "6_1_691"
    seqIDs "4_0_604"
    seqIDs "9_65_1"
    seqIDs "7_4_184"
    seqIDs "3_3_169"
    seqIDs "5_3_33"
    seqIDs "23_7_17"
    seqIDs "28_19_39"
    seqIDs "1_12_38"
    seqIDs "22_2_112"
    seqIDs "14_1_169"
    seqIDs "20_0_293"
    seqIDs "16_3_175"
    seqIDs "30_4_248"
    seqIDs "24_20_18"
    seqIDs "46_0_6"
    seqIDs "2_0_691"
    seqIDs "0_4_5"
    hasEnd 1
    protein "VSLGYSGSFTAEKDREFFCDTCGARCTRSINGDLEYGHLVGCPERPDEFKIGTSEGRRYRPDEGSDGGASA;VSLGYSGSFTAEKDREFFCDTCGARCTRSINGDLEYGHLVGCPDRPDDFKIGTSEGRHYRPDEGPDGGASA"
    dna "GTGAGCCTCGGCTACTCCGGGAGCTTCACCGCCGAGAAGGATCGCGAGTTCTTCTGCGACACCTGCGGCGCGCGGTGTACGCGGAGCATCAACGGCGACCTTGAGTACGGCCACCTGGTCGGCTGTCCCGAGCGCCCCGACGAATTCAAGATCGGCACCTCCGAGGGCCGGCGCTACCGCCCCGACGAGGGCTCAGACGGGGGTGCGTCAGCGTGA;GTGAGCCTCGGCTACTCCGGGAGCTTCACCGCCGAGAAGGACCGCGAATTCTTCTGCGACACCTGCGGCGCGCGCTGTACCCGCAGCATCAACGGCGACCTCGAGTACGGCCACCTTGTCGGCTGTCCCGACCGGCCGGACGATTTCAAGATCGGCACGTCCGAGGGCCGTCACTACCGTCCCGACGAGGGACCCGACGGGGGTGCGTCAGCGTGA"
    annotation ""
    description "hypothetical protein"
    lengths 216
    lengths 216
    lengths 216
    lengths 216
    lengths 216
    lengths 216
    lengths 216
    lengths 216
    lengths 216
    lengths 216
    lengths 216
    lengths 216
    lengths 216
    lengths 216
    lengths 216
    lengths 216
    lengths 216
    lengths 216
    longCentroidID 216
    longCentroidID "46_0_6"
    paralog 0
    mergedDNA 0
    name "group_5860"
    genomeIDs "0;1;2;3;4;5;6;7;9;14;16;20;22;23;24;28;30;46"
    geneIDs "6_1_691;4_0_604;9_65_1;7_4_184;3_3_169;5_3_33;23_7_17;28_19_39;1_12_38;22_2_112;14_1_169;20_0_293;16_3_175;30_4_248;24_20_18;46_0_6;2_0_691;0_4_5"
    degrees 2
  ]
  node [
    id 7319
    label "20918"
    size 25
    centroid "29_12_67;19_20_13;9_20_24;31_12_28"
    maxLenId 3
    members 9
    members 12
    members 18
    members 19
    members 20
    members 21
    members 22
    members 23
    members 24
    members 25
    members 26
    members 27
    members 28
    members 29
    members 30
    members 31
    members 32
    members 33
    members 34
    members 36
    members 39
    members 41
    members 43
    members 44
    members 45
    seqIDs "30_18_22"
    seqIDs "43_11_28"
    seqIDs "41_11_28"
    seqIDs "32_14_22"
    seqIDs "44_10_28"
    seqIDs "20_27_3"
    seqIDs "39_11_28"
    seqIDs "26_35_29"
    seqIDs "25_13_32"
    seqIDs "31_12_28"
    seqIDs "19_20_13"
    seqIDs "34_12_28"
    seqIDs "45_13_28"
    seqIDs "29_12_67"
    seqIDs "36_12_22"
    seqIDs "23_20_10"
    seqIDs "22_11_28"
    seqIDs "18_21_2"
    seqIDs "9_20_24"
    seqIDs "12_21_22"
    seqIDs "33_14_22"
    seqIDs "24_5_87"
    seqIDs "21_1_379"
    seqIDs "28_6_143"
    seqIDs "27_5_151"
    hasEnd 0
    protein "MTTATTERERAGDPLISVDDVTFGYGEVPVLESVSIDVEPGSFLGLVGPNGSGKSTLLDLMLGLRRPDEGTVSLFGEPAHEFDAGERIGYVAQDATKAARDMPITVREVVEMGRYPRRLFGRFSAADRQAIEDALEQVGITDLASRRVGRLSGGQRQRVFIARALASEADLLALDEPTVGVDAESREEFYGLIHELNATGLTVILIEHDIGVVTTHATDVACLNRQLYFDGDPEEFVETDALSQAYGRDQHILQHDHK;MTTATMERQQSGNPLISVDDVTFGYGEVPVLESVSIDVKPGSFLGLVGPNGSGKSTLLDLMLGLRRPDEGTVSLFGEPAHKFDAGERIGYVAQEATKAARDMPITVREVVEMGRYPRRLFGRFSAADRQAIEDALEQVGITDLASRRVGRLSGGQRQRVFIARALASEADLLALDEPTVGVDAESREEFYGLIHDLNATGLTVILIEHDIGVVTTHATDVACLNRQLFFDGDPEEFVETDALSQAYGKDQHILQHDHK;MTTATTERQQSGNPLISVDDVTFGYGGAPVLESVSIDVEPGSFLGLVGPNGSGKSTLLDLMLGLRRPDEGTVSLFGEPAHEFDAGERIGYVAQDATKAARDMPITVQEVVEMGRYPRRLFGRFSAADRQAIEDALEQVGITDLASRRVGRLSGGQRQRVFIARALASEAELLALDEPTVGVDAESREEFYGLIHDLNATGLTVILIEHDIGVVTTHATDVACLNRQLFFDGDPEEFVETDALSQAYGKDQHILQHDHK;MTTATTKRQQSGDPLISVDDVTFGYGEVPVLESVSIDVDPGSFLGLVGPNGSGKSTLLDLMLGLRRPDEGTVSLFGEPAHKFDAGERIGYVAQDATKAARDMPITVREVVEMGRYPRRLFGRFSAADRQAIEDALEQVGITDLASRRVGRLSGGQRQRVFIARALASEADLLALDEPTVGVDAESREEFYGLIHDLNATGLTVILIEHDIGVVTTHATDVACLNRQLFFDGDPEEFVETDALSQAYGKDQHILQHDHE"
    dna "ATGACGACAGCAACGACGGAGAGGGAACGGGCGGGAGACCCTCTCATCAGCGTCGACGACGTCACATTCGGCTACGGAGAGGTCCCGGTTCTCGAGTCGGTGTCGATCGACGTCGAGCCCGGCTCCTTTCTCGGACTGGTCGGGCCGAACGGAAGCGGCAAGAGCACGCTGCTTGACCTGATGCTCGGACTTCGTCGACCAGACGAAGGCACGGTGTCGCTGTTCGGCGAACCCGCCCACGAGTTCGACGCCGGTGAGCGGATCGGATACGTCGCACAGGACGCGACGAAGGCGGCGCGCGATATGCCGATCACGGTTCGAGAGGTTGTCGAGATGGGGCGGTACCCGCGGCGGCTCTTCGGTCGATTCTCGGCAGCGGACCGGCAAGCGATCGAAGACGCGCTGGAACAGGTGGGAATCACAGACCTCGCGTCTCGCCGGGTCGGTCGACTGTCCGGTGGCCAACGCCAACGGGTGTTCATCGCCCGTGCGCTCGCCTCAGAGGCCGATCTGCTCGCGCTCGACGAACCGACGGTCGGCGTGGACGCCGAATCCAGAGAGGAGTTCTACGGCCTCATCCATGAGCTGAACGCGACCGGGCTGACCGTCATCCTGATCGAACACGACATCGGTGTCGTCACCACGCACGCGACGGACGTCGCCTGTCTCAACCGTCAGTTGTACTTCGACGGCGACCCGGAGGAATTCGTCGAGACTGATGCCCTCTCGCAGGCATATGGGAGAGACCAACACATCCTCCAGCACGACCACAAATGA;ATGACGACAGCAACGATGGAGCGGCAACAGTCGGGGAACCCCCTCATCAGCGTCGATGACGTCACGTTTGGCTACGGAGAAGTCCCGGTTCTCGAGTCGGTGTCGATCGACGTCAAGCCCGGCTCCTTTCTCGGACTGGTCGGGCCGAACGGAAGCGGCAAGAGCACGCTGCTTGACTTGATGCTCGGACTTCGTCGACCAGACGAAGGCACGGTGTCGCTGTTCGGCGAACCTGCCCACAAGTTCGACGCCGGTGAACGGATCGGATACGTTGCACAGGAGGCGACGAAGGCGGCGCGCGATATGCCGATCACGGTTCGAGAGGTTGTTGAGATGGGGCGGTACCCGCGGCGGCTTTTCGGTCGATTCTCGGCAGCGGACCGGCAAGCGATCGAAGACGCGCTGGAACAGGTGGGAATCACAGACCTCGCGTCTCGCCGGGTCGGTCGACTGTCCGGTGGTCAACGCCAACGGGTGTTCATCGCCCGTGCGCTCGCCTCAGAGGCCGATCTGCTCGCACTCGACGAACCGACGGTCGGCGTGGATGCCGAATCCAGAGAGGAGTTTTACGGCCTCATCCATGACTTGAACGCGACCGGGCTGACCGTCATCCTGATCGAGCACGACATCGGTGTCGTTACCACACACGCGACGGACGTCGCCTGTCTCAACCGTCAGTTGTTCTTCGACGGCGACCCGGAGGAGTTCGTCGAGACTGATGCTCTCTCGCAGGCCTATGGGAAAGACCAACACATCCTCCAGCACGACCACAAATAA;ATGACGACAGCAACGACGGAGCGGCAACAGTCGGGGAACCCCCTCATCAGCGTCGATGACGTCACATTTGGCTACGGAGGGGCCCCAGTTCTCGAGTCGGTGTCGATCGACGTCGAGCCTGGCTCCTTCCTCGGACTAGTCGGGCCAAACGGGAGCGGCAAGAGCACGCTGCTTGACCTGATGCTCGGGCTTCGTCGACCAGACGAAGGCACAGTGTCGCTGTTCGGCGAACCCGCCCACGAGTTCGACGCCGGTGAGCGGATCGGATACGTCGCACAGGACGCGACGAAGGCAGCGCGTGATATGCCGATCACGGTTCAAGAGGTTGTCGAGATGGGGCGGTACCCGCGGCGGCTCTTCGGTCGATTCTCGGCAGCGGACCGGCAAGCGATCGAAGACGCGCTGGAACAGGTGGGAATCACAGACCTCGCGTCTCGCCGGGTCGGTCGACTGTCCGGTGGCCAACGCCAACGGGTGTTCATCGCCCGTGCGCTCGCCTCAGAGGCCGAGCTGCTCGCACTCGACGAACCGACGGTCGGCGTGGATGCCGAATCCAGAGAGGAGTTTTACGGCCTCATCCACGACCTGAATGCGACCGGACTGACCGTCATCCTGATCGAACACGACATCGGTGTCGTTACCACACACGCGACGGATGTTGCCTGTCTCAACCGTCAGTTGTTCTTCGACGGCGACCCGGAGGAGTTCGTCGAGACTGATGCTCTCTCGCAGGCCTATGGGAAAGACCAACACATCCTCCAGCACGACCACAAATGA;ATGACGACAGCAACGACGAAGCGGCAACAGTCGGGGGACCCTCTCATCAGCGTCGACGACGTCACGTTTGGCTACGGAGAGGTCCCGGTTCTCGAGTCGGTGTCGATCGACGTCGACCCCGGCTCCTTTCTCGGACTAGTCGGGCCGAACGGAAGCGGCAAGAGCACGCTGCTTGACTTGATGCTCGGACTTCGTCGACCAGACGAAGGCACGGTGTCGCTGTTCGGCGAACCTGCCCACAAGTTCGACGCCGGTGAACGGATCGGATACGTCGCACAGGACGCGACGAAGGCGGCGCGCGATATGCCGATCACGGTTCGAGAGGTTGTCGAGATGGGGCGGTACCCGCGGCGGCTTTTCGGTCGATTCTCGGCAGCGGACCGGCAAGCGATCGAAGACGCGCTGGAACAGGTGGGAATTACAGACCTCGCGTCTCGCCGGGTCGGTCGACTGTCCGGTGGTCAACGCCAACGGGTGTTCATCGCCCGTGCGCTCGCCTCAGAGGCCGATCTGCTCGCGCTCGACGAACCGACGGTCGGCGTGGATGCCGAATCCAGAGAGGAGTTTTACGGCCTCATCCATGACTTGAACGCGACCGGGCTGACCGTCATCCTGATCGAGCACGACATCGGTGTCGTTACCACACACGCGACGGACGTCGCCTGTCTCAACCGTCAGTTGTTCTTCGACGGCGACCCGGAGGAGTTCGTCGAGACTGATGCTCTCTCGCAGGCCTATGGGAAAGACCAACACATCCTCCAGCACGACCACGAATGA"
    annotation "znuC_2"
    description "High-affinity zinc uptake system ATP-binding protein ZnuC"
    lengths 777
    lengths 777
    lengths 777
    lengths 777
    lengths 777
    lengths 777
    lengths 777
    lengths 777
    lengths 777
    lengths 777
    lengths 777
    lengths 777
    lengths 777
    lengths 777
    lengths 777
    lengths 777
    lengths 777
    lengths 777
    lengths 777
    lengths 777
    lengths 777
    lengths 777
    lengths 777
    lengths 777
    lengths 777
    longCentroidID 777
    longCentroidID "9_20_24"
    paralog 0
    mergedDNA 0
    name "znuC_2"
    genomeIDs "9;12;18;19;20;21;22;23;24;25;26;27;28;29;30;31;32;33;34;36;39;41;43;44;45"
    geneIDs "30_18_22;43_11_28;41_11_28;32_14_22;44_10_28;20_27_3;39_11_28;26_35_29;25_13_32;31_12_28;19_20_13;34_12_28;45_13_28;29_12_67;36_12_22;23_20_10;22_11_28;18_21_2;9_20_24;12_21_22;33_14_22;24_5_87;21_1_379;28_6_143;27_5_151"
    degrees 2
  ]
  node [
    id 7320
    label "20922"
    size 3
    centroid "15_6_74;19_34_18"
    maxLenId 1
    members 15
    members 19
    members 25
    seqIDs "19_34_18"
    seqIDs "25_29_1"
    seqIDs "15_6_74"
    hasEnd 0
    protein "MTDDLISEMKREFKSGGNWPYAPDGHRFETNPFAEQWPDPRLFAGYEDELRRLRENIQRNINTFITGPFGTGKTILTKTMYEVLQDIEGYQPVFVPVQKGRYSKTMAKRILDELDEPVDSTAGQADLYEDIMDALEQRYENDIRTVIFYDEVINGSDGTLRQILHLQRDIDDWEPVLVFNGTAHMLDQIHSKIEPLSDRIGDEITLSGLDPTGAADLVNKRLRFYCEASGWNGNSGCTHDDESVEPFTREAVELLHQDVTPYPRHLRRQCNKVIEEAAREEIEVIDFEFVREVLSDDAAQKLDELSELALDIVEFLNEAGGSTANAISESVEASAYNVQESLTELEKEGLIRATDGNRGIEYKLTDQTSRELSNISQS;MTDDLISEMKREFESGGNWPYAPDGHQFENNPFAEQWPDPRLFAGYEDELRRLRENIQRNINTFITGPFGTGKTILTRTMYEVLQDIEGYQPVFVPVQKGRYSKTMAKRILDELNEPVDSTAGQADLYEDIMEALEQRYENDIRTVIFYDEVINGSDGTLRQILHLQRDIDDWEPVVVFNGTAHMLDQIHSKIEPLSDRIGDEITLSGLDPSGAADLVNKRLRFYCEASEWNGDSGCTHDDESVEPFTREAVELLHQDVTPYPRHLRRQCNKVIEEAAREEIGVIDFEFVREVLSDDAAQKLDELSELALDIVKFLNEAGGSTANAISESVEASAYNVQESLTELEKEGLIRATDGNRGIEYKLTDQTGRELSNISQS"
    dna "ATGACCGATGATCTGATTTCGGAGATGAAACGGGAGTTTAAATCCGGGGGGAACTGGCCGTATGCTCCGGACGGCCATCGGTTTGAGACCAACCCCTTTGCTGAACAGTGGCCCGACCCACGACTTTTTGCTGGCTACGAGGATGAACTCCGACGTCTCCGCGAGAACATCCAGCGGAACATCAATACGTTCATTACGGGACCGTTCGGGACTGGGAAGACCATCCTCACGAAAACGATGTATGAAGTGCTTCAGGATATCGAGGGCTATCAACCGGTTTTCGTCCCCGTTCAGAAGGGCCGTTACAGTAAGACCATGGCAAAACGGATCCTCGATGAGCTCGACGAACCAGTCGACTCGACGGCCGGTCAGGCCGACCTTTACGAGGATATCATGGATGCGCTGGAACAGCGCTATGAAAACGACATTCGCACGGTCATTTTCTATGACGAGGTCATAAACGGCAGCGATGGAACGCTCAGACAAATCCTCCATCTCCAGCGAGACATCGACGACTGGGAGCCCGTATTGGTATTTAATGGAACGGCGCACATGCTCGATCAGATCCATTCGAAAATCGAGCCGCTCTCAGATCGGATCGGGGATGAAATCACGTTGTCCGGGCTCGACCCGACCGGGGCCGCAGATCTGGTGAATAAGCGACTTCGATTCTACTGTGAGGCAAGTGGGTGGAACGGCAACTCGGGATGTACACACGATGACGAGAGTGTTGAACCGTTCACACGGGAAGCAGTCGAACTGCTTCACCAAGACGTTACGCCGTATCCTCGCCACCTTCGCCGGCAGTGTAACAAAGTTATCGAGGAAGCTGCTCGTGAAGAGATCGAGGTGATCGATTTCGAGTTCGTCCGCGAGGTCCTTTCAGACGACGCCGCTCAGAAGCTTGATGAGCTGTCCGAGTTAGCGCTCGATATAGTCGAATTCTTGAACGAGGCTGGTGGCTCGACAGCGAATGCAATCAGTGAGTCCGTCGAGGCCAGCGCGTACAATGTCCAAGAGTCGTTGACCGAACTCGAAAAAGAAGGCCTCATTCGAGCGACCGACGGCAACCGCGGTATCGAGTACAAGCTAACCGATCAGACGAGTCGTGAACTCTCAAACATCTCGCAGAGCTAA;ATGACCGATGATCTGATTTCGGAGATGAAACGAGAGTTCGAATCCGGGGGAAATTGGCCGTACGCTCCGGACGGCCATCAGTTTGAGAACAACCCCTTTGCCGAACAGTGGCCCGACCCACGGCTCTTCGCTGGCTACGAGGACGAGCTCCGACGTCTCCGCGAGAACATCCAACGGAACATCAATACGTTCATCACCGGACCGTTCGGGACCGGGAAGACCATTCTCACGAGAACGATGTATGAGGTACTTCAAGATATCGAGGGCTATCAACCGGTTTTCGTCCCCGTTCAAAAAGGTCGTTACAGCAAGACCATGGCGAAACGTATTCTTGACGAACTCAACGAGCCGGTAGACTCCACGGCCGGCCAAGCCGATCTGTATGAGGATATCATGGAAGCGCTCGAACAGCGCTACGAAAACGACATTCGCACAGTCATCTTCTACGACGAGGTTATCAACGGCAGCGATGGGACTCTCAGACAGATACTCCATCTCCAGCGAGATATCGACGACTGGGAGCCTGTAGTGGTATTTAATGGAACGGCCCACATGCTCGATCAAATCCATTCGAAAATCGAGCCGCTCTCAGATCGGATCGGCGATGAAATCACATTGTCCGGGCTCGATCCGAGCGGGGCCGCAGATTTGGTGAATAAGCGACTTCGATTCTACTGTGAAGCAAGTGAGTGGAACGGTGATTCGGGATGTACACACGATGATGAGAGTGTAGAACCATTCACACGGGAGGCAGTGGAACTGCTTCACCAAGACGTTACGCCGTATCCCCGCCATCTTCGCCGACAGTGTAACAAAGTTATCGAGGAAGCTGCTCGTGAAGAGATCGGGGTGATCGATTTCGAGTTCGTCCGCGAGGTCCTTTCAGACGACGCCGCCCAGAAGCTTGATGAGCTGTCCGAGTTAGCGCTCGATATAGTCAAATTCTTGAACGAGGCTGGTGGCTCGACAGCGAATGCAATCAGTGAGTCCGTCGAGGCCAGCGCGTACAATGTTCAAGAGTCGCTGACCGAACTCGAAAAAGAAGGCCTCATTCGAGCGACCGACGGCAACCGGGGTATCGAGTACAAGCTAACCGATCAGACGGGTCGTGAACTCTCGAACATCTCGCAGAGCTAA"
    annotation ""
    description "hypothetical protein"
    lengths 1137
    lengths 1137
    lengths 1137
    longCentroidID 1137
    longCentroidID "19_34_18"
    paralog 0
    mergedDNA 0
    name "group_7095"
    genomeIDs "15;19;25"
    geneIDs "19_34_18;25_29_1;15_6_74"
    degrees 2
  ]
  node [
    id 7321
    label "20927"
    size 47
    centroid "46_1_265;0_10_32"
    maxLenId 0
    members 0
    members 1
    members 2
    members 3
    members 4
    members 5
    members 6
    members 7
    members 8
    members 9
    members 10
    members 11
    members 12
    members 13
    members 14
    members 15
    members 16
    members 17
    members 18
    members 19
    members 20
    members 21
    members 22
    members 23
    members 24
    members 25
    members 26
    members 27
    members 28
    members 29
    members 30
    members 31
    members 32
    members 33
    members 34
    members 35
    members 36
    members 37
    members 38
    members 39
    members 40
    members 41
    members 42
    members 43
    members 44
    members 45
    members 46
    seqIDs "34_3_100"
    seqIDs "2_1_284"
    seqIDs "29_9_118"
    seqIDs "14_0_284"
    seqIDs "4_1_284"
    seqIDs "27_7_129"
    seqIDs "19_4_83"
    seqIDs "41_3_100"
    seqIDs "9_18_64"
    seqIDs "44_3_87"
    seqIDs "3_1_243"
    seqIDs "42_0_265"
    seqIDs "10_4_100"
    seqIDs "24_3_219"
    seqIDs "21_0_2016"
    seqIDs "25_0_242"
    seqIDs "6_0_284"
    seqIDs "43_3_100"
    seqIDs "12_3_126"
    seqIDs "23_16_84"
    seqIDs "0_10_32"
    seqIDs "22_0_699"
    seqIDs "33_3_100"
    seqIDs "40_1_265"
    seqIDs "37_3_129"
    seqIDs "7_2_66"
    seqIDs "15_1_279"
    seqIDs "31_3_100"
    seqIDs "18_0_261"
    seqIDs "1_0_897"
    seqIDs "45_5_87"
    seqIDs "36_4_88"
    seqIDs "35_3_129"
    seqIDs "30_1_227"
    seqIDs "26_2_129"
    seqIDs "16_0_970"
    seqIDs "46_1_265"
    seqIDs "5_0_228"
    seqIDs "28_12_90"
    seqIDs "13_3_129"
    seqIDs "39_3_100"
    seqIDs "11_3_122"
    seqIDs "20_12_10"
    seqIDs "8_0_272"
    seqIDs "38_1_265"
    seqIDs "32_5_100"
    seqIDs "17_1_285"
    hasEnd 0
    protein "MERRHFLRSLAATGTAAGATATAGCAGVLGDSGDDGTILGPPEQNRGEPVHPIHGDEMPEFTVPDPIAGEEISTTQFEGERAFLWTSFYTNCPDGVCPALILRLRRAQEVAADPTGTNPKYPILPSWIREIIGPGPYSDEVAFLPTTFDPERDTTEALREYAAQQGVDLDAGNWHFLRPESYERAQELHDEHFGLKIEKTDGEQYENLEYAFPHYGLILLVNKRGIVERAYPRGPATDIERLVDDVQRVVTA;MERRHFLRSLAATGTAAGATATAGCAGVLGDSGDDGTILGPPEQNRGEPVHPIHGDEMPEFTVPDPIAGEEISTTQFEGERAFLWTSFYTNCPDGVCPALILRLRRAQEVAAEEGFGDEAAFLPLTFDPERDTADVLREYAGQRGVDLDAGNWHFLRPESYEAGVELMDENFGLKIEKTDGEQYENLEYAFPHYGLILLVNKRGIVERAYPRGPATDVERIVDDFRRVVTA"
    dna "ATGGAGCGCCGCCACTTCCTCCGATCGCTCGCCGCCACCGGAACCGCCGCCGGCGCGACCGCCACGGCCGGCTGCGCCGGCGTCCTCGGCGACTCCGGCGACGACGGGACGATCCTCGGCCCGCCGGAACAGAATCGCGGCGAGCCGGTCCACCCGATCCACGGCGACGAGATGCCCGAGTTCACCGTTCCCGACCCGATCGCGGGCGAGGAGATATCGACGACGCAGTTCGAAGGGGAACGCGCGTTCCTCTGGACGTCCTTCTACACGAACTGTCCGGACGGCGTCTGTCCGGCGCTCATCCTCCGGCTGCGGCGCGCGCAGGAGGTCGCCGCCGATCCGACGGGAACGAATCCGAAGTATCCGATCTTGCCGTCGTGGATTCGAGAGATCATCGGTCCGGGTCCGTATAGTGACGAGGTCGCCTTCCTCCCGACCACGTTCGACCCCGAGCGTGACACAACAGAGGCGCTCCGCGAGTACGCCGCCCAGCAGGGCGTCGACCTCGACGCGGGCAACTGGCACTTCCTTCGTCCCGAGAGCTACGAGCGGGCGCAGGAGTTACACGACGAACACTTCGGACTCAAGATCGAGAAGACGGACGGCGAACAGTACGAGAACCTGGAGTACGCGTTCCCGCACTACGGGCTCATCCTGCTCGTCAACAAGCGAGGAATCGTCGAGCGGGCGTACCCAAGGGGCCCGGCCACCGACATCGAACGGCTCGTCGACGACGTCCAACGGGTGGTCACGGCGTGA;ATGGAGCGCCGCCACTTCCTCCGATCGCTCGCCGCCACCGGAACCGCCGCCGGCGCGACCGCCACGGCCGGCTGCGCCGGCGTCCTCGGCGACTCCGGCGACGACGGGACGATCCTCGGCCCGCCGGAACAGAATCGCGGCGAGCCGGTCCACCCGATCCACGGCGACGAGATGCCCGAGTTCACCGTTCCCGACCCGATCGCGGGCGAGGAGATATCGACGACGCAGTTCGAGGGCGAACGCGCGTTCCTGTGGACGTCCTTCTACACCAACTGCCCCGACGGCGTCTGTCCCGCGCTCATCCTCCGGCTGCGGCGCGCGCAGGAGGTCGCCGCCGAAGAGGGGTTCGGCGACGAGGCCGCGTTCCTCCCGCTCACCTTCGACCCGGAGCGCGACACGGCGGACGTGCTCCGCGAGTACGCCGGGCAGCGCGGCGTCGACCTCGACGCCGGGAACTGGCACTTCCTCCGCCCGGAGAGCTACGAGGCGGGCGTGGAGCTGATGGACGAGAACTTCGGACTCAAGATCGAGAAGACGGACGGCGAGCAGTACGAGAACCTAGAGTACGCGTTCCCGCACTACGGGCTCATCCTGCTGGTCAACAAGCGGGGTATCGTCGAGCGGGCGTACCCGCGCGGGCCGGCCACCGACGTCGAACGGATCGTCGACGACTTCCGACGGGTGGTCACGGCGTGA"
    annotation ""
    description "hypothetical protein"
    lengths 759
    lengths 696
    lengths 696
    lengths 696
    lengths 696
    lengths 696
    lengths 696
    lengths 696
    lengths 696
    lengths 696
    lengths 696
    lengths 696
    lengths 696
    lengths 696
    lengths 696
    lengths 696
    lengths 696
    lengths 696
    lengths 696
    lengths 696
    lengths 696
    lengths 696
    lengths 696
    lengths 696
    lengths 696
    lengths 696
    lengths 696
    lengths 696
    lengths 696
    lengths 696
    lengths 696
    lengths 696
    lengths 696
    lengths 696
    lengths 696
    lengths 696
    lengths 696
    lengths 696
    lengths 696
    lengths 696
    lengths 696
    lengths 696
    lengths 696
    lengths 696
    lengths 696
    lengths 696
    lengths 696
    longCentroidID 759
    longCentroidID "46_1_265"
    paralog 0
    mergedDNA 0
    name "group_5861"
    genomeIDs "0;1;2;3;4;5;6;7;8;9;10;11;12;13;14;15;16;17;18;19;20;21;22;23;24;25;26;27;28;29;30;31;32;33;34;35;36;37;38;39;40;41;42;43;44;45;46"
    geneIDs "34_3_100;2_1_284;29_9_118;14_0_284;4_1_284;27_7_129;19_4_83;41_3_100;9_18_64;44_3_87;3_1_243;42_0_265;10_4_100;24_3_219;21_0_2016;25_0_242;6_0_284;43_3_100;12_3_126;23_16_84;0_10_32;22_0_699;33_3_100;40_1_265;37_3_129;7_2_66;15_1_279;31_3_100;18_0_261;1_0_897;45_5_87;36_4_88;35_3_129;30_1_227;26_2_129;16_0_970;46_1_265;5_0_228;28_12_90;13_3_129;39_3_100;11_3_122;20_12_10;8_0_272;38_1_265;32_5_100;17_1_285"
    degrees 2
  ]
  node [
    id 7322
    label "20928"
    size 47
    centroid "16_0_51;0_23_4"
    maxLenId 0
    members 0
    members 1
    members 2
    members 3
    members 4
    members 5
    members 6
    members 7
    members 8
    members 9
    members 10
    members 11
    members 12
    members 13
    members 14
    members 15
    members 16
    members 17
    members 18
    members 19
    members 20
    members 21
    members 22
    members 23
    members 24
    members 25
    members 26
    members 27
    members 28
    members 29
    members 30
    members 31
    members 32
    members 33
    members 34
    members 35
    members 36
    members 37
    members 38
    members 39
    members 40
    members 41
    members 42
    members 43
    members 44
    members 45
    members 46
    seqIDs "8_0_1156"
    seqIDs "25_11_27"
    seqIDs "9_4_49"
    seqIDs "26_39_4"
    seqIDs "34_1_51"
    seqIDs "46_4_50"
    seqIDs "2_1_1131"
    seqIDs "12_8_57"
    seqIDs "30_7_50"
    seqIDs "16_0_51"
    seqIDs "5_5_49"
    seqIDs "35_11_6"
    seqIDs "39_5_97"
    seqIDs "4_1_1131"
    seqIDs "18_7_92"
    seqIDs "27_26_25"
    seqIDs "17_3_110"
    seqIDs "41_5_97"
    seqIDs "33_5_51"
    seqIDs "20_18_4"
    seqIDs "23_2_191"
    seqIDs "31_1_51"
    seqIDs "22_13_49"
    seqIDs "36_3_51"
    seqIDs "10_5_51"
    seqIDs "7_7_106"
    seqIDs "37_13_51"
    seqIDs "15_2_50"
    seqIDs "0_23_4"
    seqIDs "45_1_739"
    seqIDs "38_4_114"
    seqIDs "42_5_49"
    seqIDs "32_3_51"
    seqIDs "29_36_24"
    seqIDs "40_4_49"
    seqIDs "11_5_130"
    seqIDs "1_0_50"
    seqIDs "43_1_739"
    seqIDs "13_1_646"
    seqIDs "24_0_49"
    seqIDs "19_29_4"
    seqIDs "14_0_1131"
    seqIDs "6_0_1131"
    seqIDs "21_0_3024"
    seqIDs "3_4_50"
    seqIDs "28_27_24"
    seqIDs "44_1_51"
    hasEnd 0
    protein "MDDRIPVTVLSGGLGAGKTTLLNHLLRNAGDRDIAVLVNDMGDVNVDADLIAEESEVDVEGVTELSNGCICCELQDDLESAVVRLANERSFDALVVESSGISEPAPVARLFTTESRAAARYRVDALVTVIDTRQFLDAFAGDETPERRVDPDAGAGAATGDEDDADRPLSDLLVEQVEVSNLVVCNKADLCTDAEIDEAVDLVGALQPDAETVVTEFSAVDPDRILGVGLFDERELGELPGWKRALAEVDDADADSGTDDDHAHDGDHGRDGDHGRDGDHGRDGDHGRDGDHAHDHRHPDEVYGVTSFTYRRRRPFHPDRLAALLRDLPADVVRSKGTLWVAGTDQRQQVGQAGRSVRVEALGPWIASLPSVERDMLRSNRPKLEWDDDHGDRRTEFVVIGTGVDEAPLVDRLDDALLTDDELAELGDPGIGDDPVDVGPAPFPSEQGAEVALREP;MDDRIPVTVLSGGLGAGKTTLLNHLLRNAGDRDIAVLVNDMGDVNVDADLIAEESEVDVEGVTELSNGCICCELQDDLESAVVRLANERSFDALVVESSGISEPAPVARLFTTESRAAARYRVDALVTVIDTRQFLDAFAGDETPERRVDPDAGAGAATGDEDDADRPLSDLLVEQVEVSNLVVCNKADLCTDAEIDEAVDLVGALQPDAETVVTEFSAVDPDRILGVELFDERELGELPGWKRALAEVDDADADSGTDDDHAHDGDHGRDGDHAHDHRHPDEVYGVTSFTYRRRRPFHPDRLAALLRDLPADVVRSKGTLWVAGTDQRQQVGQAGRSVRVEALGPWIASLPSVERDMLRSNRPKLEWDDDHGDRRTEFVVIGTGVDEAPLVDRLDDALLTDDELAELGDPGIGDDPADVGPAPFPSEQGAEVALREP"
    dna "ATGGACGACCGCATCCCGGTGACCGTGCTCTCGGGGGGACTCGGCGCGGGTAAGACGACGCTTCTGAACCACCTGCTCCGGAACGCCGGCGACCGCGACATCGCGGTCCTCGTCAACGACATGGGGGACGTGAACGTCGACGCGGACCTGATCGCCGAGGAGTCCGAGGTCGATGTCGAGGGCGTCACGGAGCTGTCGAACGGCTGTATCTGCTGTGAGCTTCAGGACGACCTCGAAAGCGCCGTGGTGCGGCTCGCGAACGAGCGCTCCTTCGACGCCCTGGTCGTCGAGTCTTCGGGCATCTCGGAGCCCGCGCCGGTCGCGCGGCTGTTCACGACCGAGTCGCGCGCGGCGGCCCGGTACCGGGTCGACGCGCTGGTGACCGTGATCGACACGCGGCAGTTCCTCGACGCGTTCGCGGGCGACGAGACGCCGGAGCGGCGCGTCGATCCCGACGCCGGCGCCGGGGCCGCGACCGGCGACGAGGACGACGCCGACCGGCCGCTCTCGGACCTCCTCGTCGAGCAGGTCGAGGTATCGAACCTCGTGGTGTGTAACAAGGCGGACCTCTGTACCGACGCGGAAATCGACGAGGCGGTCGACCTCGTGGGCGCGCTCCAGCCCGACGCGGAGACGGTCGTCACGGAGTTCTCCGCGGTCGACCCGGACCGGATCCTCGGCGTCGGGCTGTTCGACGAGCGGGAACTCGGCGAACTCCCCGGCTGGAAGCGCGCGCTCGCCGAGGTCGACGACGCCGACGCCGATAGCGGGACGGACGACGACCACGCTCACGACGGCGACCACGGCCGCGACGGCGACCACGGCCGCGACGGCGACCACGGCCGCGACGGCGACCACGGCCGCGACGGCGACCACGCCCACGACCACCGCCACCCCGACGAGGTGTACGGCGTCACCTCATTCACCTACCGCCGCCGGCGGCCGTTCCACCCGGACCGACTCGCCGCTCTCCTCCGAGACCTCCCCGCCGACGTGGTCCGCTCGAAGGGGACGCTGTGGGTCGCAGGCACCGACCAGCGCCAGCAGGTCGGGCAGGCGGGTCGGTCGGTCCGCGTCGAGGCGCTCGGCCCGTGGATCGCGAGCCTGCCGTCGGTCGAGCGCGATATGCTCCGCTCGAACCGCCCGAAGCTAGAGTGGGACGACGACCACGGCGACCGCCGGACCGAGTTCGTCGTCATCGGCACGGGAGTCGACGAGGCACCGCTCGTCGACCGGCTCGATGACGCGCTTCTGACCGACGACGAACTCGCGGAGCTCGGCGACCCGGGGATCGGTGACGACCCGGTCGACGTCGGCCCAGCCCCGTTCCCGAGCGAGCAGGGCGCCGAGGTCGCGCTCCGGGAGCCGTAA;ATGGACGACCGCATCCCGGTGACCGTGCTCTCGGGGGGACTCGGCGCGGGTAAGACGACGCTTCTGAACCACCTGCTCCGGAACGCCGGCGACCGCGACATCGCGGTCCTCGTCAACGACATGGGGGACGTGAACGTCGACGCGGACCTGATCGCCGAGGAGTCCGAGGTCGATGTCGAGGGCGTCACGGAGCTGTCGAACGGCTGTATCTGCTGTGAGCTTCAGGACGACCTCGAAAGCGCCGTGGTGCGGCTCGCGAACGAGCGCTCCTTCGACGCCCTGGTCGTCGAGTCTTCGGGCATCTCGGAGCCCGCGCCAGTCGCGCGGCTGTTCACGACCGAGTCGCGCGCGGCGGCCCGGTACCGGGTCGACGCGCTGGTGACCGTGATCGACACGCGGCAGTTCCTCGACGCGTTCGCGGGCGACGAGACGCCGGAGCGGCGCGTCGATCCCGACGCCGGCGCCGGGGCCGCGACCGGCGACGAGGACGACGCCGACCGGCCGCTCTCGGACCTCCTCGTCGAGCAGGTCGAGGTATCGAACCTCGTGGTGTGTAACAAGGCGGACCTCTGTACCGACGCGGAAATCGACGAGGCGGTCGACCTCGTGGGCGCGCTCCAGCCCGACGCGGAGACGGTCGTCACGGAGTTCTCCGCGGTCGACCCGGACCGGATCCTCGGCGTCGAGCTGTTCGACGAGCGGGAACTCGGCGAACTCCCCGGCTGGAAGCGCGCGCTCGCCGAGGTCGACGACGCCGACGCCGACAGCGGGACGGACGACGACCACGCTCACGACGGCGACCACGGCCGCGACGGCGACCACGCCCACGACCACCGCCACCCCGACGAGGTGTACGGCGTCACCTCCTTCACCTACCGCCGCCGGCGGCCGTTCCACCCGGACCGACTCGCCGCTCTCCTCCGAGACCTCCCCGCCGACGTGGTCCGCTCGAAGGGGACGCTGTGGGTCGCAGGCACCGACCAGCGCCAGCAGGTCGGGCAGGCGGGTCGGTCGGTCCGCGTCGAGGCGCTCGGCCCGTGGATCGCGAGCCTGCCGTCGGTCGAGCGCGATATGCTCCGCTCGAACCGCCCGAAGCTAGAGTGGGACGACGACCACGGCGACCGCCGGACCGAGTTCGTCGTCATCGGCACGGGAGTCGACGAGGCACCGCTCGTCGACCGGCTCGATGACGCGCTTCTGACCGACGACGAACTCGCGGAGCTCGGCGACCCGGGGATCGGTGACGACCCGGCCGACGTCGGCCCAGCCCCGTTCCCGAGCGAGCAGGGCGCCGAGGTCGCGCTCCGGGAGCCGTAA"
    annotation "yciC"
    description "Putative metal chaperone YciC"
    lengths 1371
    lengths 1317
    lengths 1317
    lengths 1317
    lengths 1317
    lengths 1317
    lengths 1317
    lengths 1317
    lengths 1317
    lengths 1317
    lengths 1317
    lengths 1317
    lengths 1317
    lengths 1317
    lengths 1317
    lengths 1317
    lengths 1317
    lengths 1317
    lengths 1317
    lengths 1317
    lengths 1317
    lengths 1317
    lengths 1317
    lengths 1317
    lengths 1317
    lengths 1317
    lengths 1317
    lengths 1317
    lengths 1317
    lengths 1317
    lengths 1317
    lengths 1317
    lengths 1317
    lengths 1317
    lengths 1317
    lengths 1317
    lengths 1317
    lengths 1317
    lengths 1317
    lengths 1317
    lengths 1317
    lengths 1317
    lengths 1317
    lengths 1317
    lengths 1317
    lengths 1317
    lengths 1317
    longCentroidID 1371
    longCentroidID "16_0_51"
    paralog 0
    mergedDNA 0
    name "yciC"
    genomeIDs "0;1;2;3;4;5;6;7;8;9;10;11;12;13;14;15;16;17;18;19;20;21;22;23;24;25;26;27;28;29;30;31;32;33;34;35;36;37;38;39;40;41;42;43;44;45;46"
    geneIDs "8_0_1156;25_11_27;9_4_49;26_39_4;34_1_51;46_4_50;2_1_1131;12_8_57;30_7_50;16_0_51;5_5_49;35_11_6;39_5_97;4_1_1131;18_7_92;27_26_25;17_3_110;41_5_97;33_5_51;20_18_4;23_2_191;31_1_51;22_13_49;36_3_51;10_5_51;7_7_106;37_13_51;15_2_50;0_23_4;45_1_739;38_4_114;42_5_49;32_3_51;29_36_24;40_4_49;11_5_130;1_0_50;43_1_739;13_1_646;24_0_49;19_29_4;14_0_1131;6_0_1131;21_0_3024;3_4_50;28_27_24;44_1_51"
    degrees 3
  ]
  node [
    id 7323
    label "20929"
    size 16
    centroid "7_4_203;28_34_12;46_14_0;23_24_1;0_2_1;1_12_19"
    maxLenId 5
    members 0
    members 1
    members 2
    members 3
    members 4
    members 5
    members 6
    members 7
    members 14
    members 16
    members 20
    members 22
    members 23
    members 28
    members 30
    members 46
    seqIDs "4_0_623"
    seqIDs "5_3_14"
    seqIDs "0_2_1"
    seqIDs "23_24_1"
    seqIDs "46_14_0"
    seqIDs "7_4_203"
    seqIDs "3_3_188"
    seqIDs "2_0_672"
    seqIDs "1_12_19"
    seqIDs "6_1_672"
    seqIDs "20_0_274"
    seqIDs "30_8_134"
    seqIDs "16_3_192"
    seqIDs "14_1_188"
    seqIDs "28_34_12"
    seqIDs "22_2_132"
    hasEnd 1
    protein "MRLEATSKEDQYKCWLTDDDLEELRRAAGGHRDDLVIQLGGFVGLRAFEIPQVTPKHVKRTPDGDHFRLRVPEGKDTTGSGGKPRDAYLPRDVEGDIHRYVRSEDVGRHEPIVDLSESGVRAVVKRTAEGAAEATGDVDFRHVSSHDLRRRFAQRLLVDRQMNPRVVMTVGGWDSFQAIEPYLNAPTPEVVNDAFEEAGFA;MRLEATNKEDQYKCWLTDDDLEELRRAAGGHRDDLVIQLGGFVGLRAFEIPQVTPKHVKRTPDGDHFRLRVPEGKDTTGSGGKPRDAYLPRDVEGDIHRYVRSEDVGRHEPIVDLSESGVRAAVKRTAERAAEATGDEDFHYVSSHDLRRRFAQRLLVDRQMNPRVVMTVGGWDSFQAIEPYLNAPTPEVVNTAFEEAGFA;MRLEATSKEDQYKCWLTDDDLEELRRAAGGHRDDLVIQLGGFVGLRAFEIPQVAPKHVKRTPDGDHFRLRIPEGKDTTGSGGKPRDAYLPREVEGDIHRYVRSEDVGRHEPIVDLSESGVRAVVKRTAERAADATGDEDFRHVSSHDLRRRFAQRLLVDRQMNPRVVMTVGGWDSFQAIEPYLNAPTPEVVNEAFEEAGFK;MRLEATSKEDQYKCWLTDDDLEELRRAAGSHRDDLVIQLGGFVGLRAFEIPQVTPKHVKRTPDGDHFRLRVPEGKDTTGSGGKPRDAYLPRDVEGDIHRYVRSEDVGRYEPIVDLSESGVRAVVKRTAKRAAEATGDDDFHHVSSHDLRRRFAQRLLVDRQMNPRVVMTVGGWDSFQAIEPYLNAPTAEVVNKAFEQAGFE;MRLEATNKEDQYKCWLTDDDLEELRRAAGGHRDDLVIQLGGFVGLRAFEIPQVTPKHVKRTPDGDHFRLRVPEGKDTTGSGGKPRDAYLPRDVEGDIHRYVRSEDVGRHEPIVDLSESGVRAVVKRTAEGAAEATGDEDFRHVSSHDLRRRFAQRLLVDRQMNPRVVMTVGGWDSFQAIEPYLNAPTAEVVNKAFEQAGFE;MRLEATNKEDQYKCWLTDDDLEELRRAAGGHRDDLVIQLGGFVGLRAFEIPQVTPKHVKRTSDGEHFRLRVPEGKDTSGNGGKPRDAYLPRDVEGDIHRYVRSEDVGRYEPIVDLSESGVRAVVKRTAKRAAEATGDDDFHHVSSHDLRRRFAQRLLVDRQMNPRVVMTVGGWDSFQAIEPYLNAPTPKVVNDAFEEAGYE"
    dna "ATGCGATTAGAGGCGACCAGCAAGGAGGACCAGTACAAGTGCTGGCTCACGGACGACGACCTCGAGGAGCTCCGCCGCGCCGCCGGAGGTCACCGCGACGACCTCGTGATACAGCTCGGCGGGTTCGTCGGGCTCCGCGCATTCGAGATTCCGCAGGTCACGCCGAAGCACGTGAAGCGGACTCCCGACGGCGACCACTTCCGGCTCCGCGTGCCCGAGGGGAAGGACACGACCGGGAGCGGCGGGAAGCCTCGCGACGCCTACCTCCCGCGGGACGTCGAGGGCGACATCCACCGATACGTCCGGTCGGAGGACGTCGGTCGCCACGAGCCGATCGTCGACCTCTCCGAGAGCGGCGTCCGAGCGGTGGTCAAACGCACGGCCGAGGGTGCGGCCGAGGCGACCGGTGACGTGGACTTCCGCCACGTGTCGAGTCACGATCTCCGGCGCCGGTTCGCGCAGCGGCTCCTCGTCGATCGGCAGATGAACCCGCGCGTGGTCATGACGGTCGGCGGGTGGGACTCCTTTCAGGCGATCGAGCCGTACCTGAACGCGCCGACGCCCGAAGTTGTGAACGACGCCTTCGAGGAGGCGGGGTTCGCCTGA;ATGCGATTAGAGGCGACCAACAAGGAGGACCAGTACAAGTGCTGGCTCACGGACGACGACCTCGAGGAGCTCCGCCGCGCCGCCGGGGGCCACCGCGACGACCTCGTGATACAGCTCGGCGGGTTCGTCGGGCTCCGCGCATTCGAGATTCCGCAGGTCACGCCGAAGCACGTGAAGCGGACTCCCGACGGCGACCACTTCCGGCTCCGCGTGCCCGAGGGGAAGGACACGACCGGGAGCGGCGGGAAGCCTCGCGACGCCTACCTCCCGCGGGACGTCGAGGGCGACATCCACCGATACGTCCGGTCGGAGGACGTCGGTCGCCACGAGCCGATCGTCGACCTCTCCGAGAGCGGCGTCCGGGCGGCGGTCAAACGCACAGCCGAGCGCGCGGCGGAGGCCACGGGCGACGAGGACTTCCACTACGTGTCGAGCCACGATCTCCGGCGCCGGTTCGCGCAGCGGCTCCTCGTCGATCGGCAGATGAACCCGCGCGTCGTCATGACGGTCGGCGGGTGGGACTCGTTCCAGGCGATCGAGCCGTACCTGAACGCCCCGACGCCTGAGGTCGTGAACACGGCCTTTGAGGAGGCGGGATTCGCGTAA;ATGCGATTAGAGGCGACCAGCAAGGAGGACCAGTACAAGTGCTGGCTCACAGACGACGACCTCGAGGAGCTCCGCCGCGCCGCCGGGGGTCACCGCGACGACCTCGTGATACAGCTCGGCGGGTTCGTCGGGCTCCGCGCCTTCGAGATCCCGCAGGTCGCGCCGAAACACGTGAAGCGGACCCCCGACGGCGACCACTTCCGGCTCCGCATCCCGGAGGGGAAGGACACGACCGGGAGTGGCGGGAAGCCTCGCGACGCCTACCTCCCGCGGGAGGTCGAGGGCGACATCCACCGGTACGTCCGCTCGGAGGACGTCGGCCGCCACGAGCCGATCGTCGACCTCTCTGAGAGCGGCGTCCGGGCGGTGGTCAAACGCACGGCTGAGCGCGCGGCCGACGCGACCGGCGACGAGGACTTCCGCCACGTGTCGAGCCACGATCTCCGGCGTCGGTTCGCGCAGCGGCTCCTCGTCGATCGGCAGATGAACCCGCGCGTCGTCATGACGGTCGGCGGGTGGGACTCCTTCCAGGCGATCGAGCCGTACCTGAACGCGCCGACGCCCGAGGTCGTGAACGAGGCGTTTGAGGAAGCTGGGTTCAAATAA;ATGCGATTAGAGGCGACCAGCAAGGAGGACCAGTACAAGTGCTGGCTCACTGACGACGACCTCGAGGAGCTCCGCCGCGCCGCCGGGAGTCATCGCGACGACCTCGTGATACAGCTCGGCGGGTTCGTCGGGCTCCGCGCATTCGAGATTCCGCAGGTCACGCCGAAGCACGTGAAGCGGACTCCCGACGGCGACCACTTCCGGCTCCGCGTGCCCGAGGGGAAGGACACGACCGGGAGCGGCGGGAAGCCTCGCGACGCCTACCTCCCGCGGGACGTCGAGGGCGACATCCACCGGTACGTCCGCTCAGAGGACGTCGGCCGCTACGAGCCGATCGTCGACCTCTCTGAGAGTGGCGTCCGGGCGGTCGTCAAACGCACGGCCAAGCGTGCGGCCGAGGCAACCGGGGACGACGATTTCCACCACGTGTCGAGCCACGATCTCCGGCGCCGGTTTGCGCAGCGGCTTCTGGTGGACCGACAGATGAACCCGCGCGTCGTCATGACCGTCGGCGGGTGGGACTCGTTCCAGGCAATTGAGCCATACCTGAACGCGCCGACCGCTGAGGTAGTAAACAAAGCATTCGAGCAGGCTGGATTTGAGTAG;ATGCGATTAGAGGCGACCAACAAGGAGGACCAGTACAAGTGCTGGCTCACGGACGACGACCTCGAGGAGCTCCGCCGCGCCGCCGGGGGCCACCGCGACGACCTCGTGATACAGCTCGGCGGGTTCGTCGGGCTCCGCGCATTCGAGATTCCGCAAGTCACGCCGAAGCACGTGAAGCGGACTCCCGACGGCGACCACTTCCGGCTCCGCGTGCCCGAGGGGAAGGACACGACCGGGAGCGGCGGGAAGCCTCGCGACGCCTACCTCCCGCGGGACGTCGAGGGCGACATCCACCGATACGTCCGGTCGGAGGACGTCGGTCGCCACGAGCCGATCGTCGACCTCTCCGAGAGCGGCGTCCGAGCGGTGGTCAAACGCACGGCCGAGGGTGCGGCCGAGGCGACCGGTGACGAGGACTTCCGCCACGTGTCGAGCCACGATCTCCGGCGCCGGTTTGCGCAGCGGCTTCTGGTGGACCGACAGATGAACCCGCGCGTCGTCATGACCGTCGGCGGGTGGGACTCGTTCCAGGCAATTGAGCCATACCTGAACGCGCCGACCGCTGAGGTAGTAAACAAAGCATTCGAGCAGGCTGGATTTGAGTAG;ATGCGATTAGAGGCGACCAACAAGGAGGACCAGTACAAGTGCTGGCTCACGGACGATGACCTCGAGGAGCTCCGCCGCGCCGCCGGGGGTCACCGCGACGACCTCGTGATACAGCTCGGCGGGTTCGTGGGTCTCCGTGCGTTCGAGATCCCGCAGGTCACCCCGAAGCACGTGAAGCGGACCTCGGACGGCGAACACTTCCGACTCCGCGTTCCGGAGGGGAAAGACACGAGCGGCAACGGCGGGAAGCCTCGCGACGCCTACCTCCCGCGGGACGTCGAGGGCGACATCCACCGGTACGTCCGCTCAGAGGACGTCGGCCGCTACGAGCCGATCGTCGACCTCTCTGAGAGTGGCGTCCGGGCGGTCGTCAAACGCACGGCCAAGCGTGCGGCCGAGGCAACCGGGGACGACGATTTCCACCACGTGTCGAGCCACGATCTCCGGCGCCGGTTTGCGCAGCGGCTTCTGGTGGACCGACAGATGAACCCGCGCGTCGTCATGACCGTCGGCGGGTGGGACTCGTTCCAGGCGATCGAGCCGTATCTGAACGCGCCGACGCCCAAGGTCGTGAACGACGCTTTCGAGGAGGCGGGATACGAATAG"
    annotation ""
    description "hypothetical protein"
    lengths 606
    lengths 606
    lengths 606
    lengths 606
    lengths 606
    lengths 606
    lengths 606
    lengths 606
    lengths 606
    lengths 606
    lengths 606
    lengths 606
    lengths 606
    lengths 606
    lengths 606
    lengths 606
    longCentroidID 606
    longCentroidID "7_4_203"
    paralog 0
    mergedDNA 0
    name "group_5862"
    genomeIDs "0;1;2;3;4;5;6;7;14;16;20;22;23;28;30;46"
    geneIDs "4_0_623;5_3_14;0_2_1;23_24_1;46_14_0;7_4_203;3_3_188;2_0_672;1_12_19;6_1_672;20_0_274;30_8_134;16_3_192;14_1_188;28_34_12;22_2_132"
    degrees 3
  ]
  node [
    id 7324
    label "20930"
    size 12
    centroid "7_0_459;3_14_33"
    maxLenId 1
    members 3
    members 7
    members 12
    members 15
    members 19
    members 21
    members 25
    members 26
    members 30
    members 35
    members 37
    members 46
    seqIDs "35_30_3"
    seqIDs "12_22_13"
    seqIDs "19_27_17"
    seqIDs "3_14_33"
    seqIDs "15_1_987"
    seqIDs "37_31_3"
    seqIDs "25_16_15"
    seqIDs "30_21_12"
    seqIDs "26_23_18"
    seqIDs "46_29_9"
    seqIDs "21_0_2752"
    seqIDs "7_0_459"
    hasEnd 0
    protein "MPFTVINGVNSVEQTARGVVLECQLTRYELTQTRQREHLREGVERTVPVEITFLRPDVFQFELTATPETPTSGSEHVDADAVTTDVDLTVTREDGEILLETTALTVRIGTDPWSFSVTDDTGRTVFKEHRPLAAKKNDPEVWPLGFEEAQTSEWLYSVEKTGIGFDIRPDEHYYGLGEQFTALDKRGQATEAWVSQPHSTDNDRSYKSVPFYLSSYGYGLFVDTDTKTEFSFGGGTRSAVSGEITAHSDTLRFLFVSGPDFEEILKTYTAVTGRPSVPPKWSFGLWASRYSYETQAEVEQVTRRLREEAIPCDGIHLDISWMREGCISDLEWDTAAFPDPKELIDTLHERGYRLMLIEEPYLTAGSEAFQTALENGYLVSDSSGQPHLLDRLVVSKHRGGIIDFTDPAAVDWWQQKHRDLLEMGVDGFWTDFGEYLPDDAILSNGTSGSQMRNRYPDLYQQTVADAMAAHGRTPLLWSRAGWMGTQRLPVHWGGDSDTTFSSLAATLRGGLSLALSGYGFWSHDIGGFSGTPSSELYIRWAQFGLLSSHARFHGTTPREPWEFGDEALAIFRKFARLRYRLLPYLYTHAVITSTTGLPLMRPLVLHYTDDPATRTIETQYLLGRDLLVAPVLTADSSVEVYLPDGEWIDFWSGTRYEGRQTLQLDVPLEEVPLFVRAGSIIPSREPTQTVQPGPPEQLILTARLSDGTASGRYYNESTETMTAVTVSADSAVELTVDGQLPNSTVIVTGVQTTPTTVRITNIMDDTETVLNADSWSHKGDTLTIEIGPIPR;MPFTVIDGVDSVEQTTRGVVVECQLIRYELPQTRQREHLREAVERTVPIEISFLQPDVFQFELTATPETPTSGSEHVDADAITTDVDLTVTREDGEIFLETAALTVRIGTDPWSFSVIDGTGRTVFKEHRPLAAKKNDPEVWPLGFEEAQTSEWLYSVEKTGIGFDIRPDEHYYGLGEQFTALDKRGQATEAWVSQPHSTDNDRSYKNVPFYLSSYGYGLFVDTDTKTEFSFGGGTQSAVSGEITAHSDTLRFLFVSGPDFEEILKTYTAVTGRPSVPPKWSFGLWASRYSYETQAEVEQVTRRLREAEIPCDGIHLDISWMREGCISDLEWDRAAFPDPEELIDRLHERGYRLMLIEEPYLTAGSEAFQTALENGYLVSDSSGQPYLLDRLVVSKHRGGILDFTNPAAVEWWQQKHRDLLEMGVDGFWTDFGEYLPDDAILSNGTSGSQTRNRYPDLYQQTVADAMTAHGRTPLLWSRAGWMGTQRMPVHWGGDSDTTFSSLAATLRGGLSLALSGYGFWSHDIGGFSGTPSSELYIRWAQFGLLSSHARFHGTTPREPWEFGGEALAIFRKFARLRYRLLPYLYTHAVITSRTGLPMMRPLVLHYADDPATRTIETQYLLGRDLLVAPVLTAEGSVEVYLPDGEWIDFWSDTRYEGRQTLQLDVPLEEVPLFVRAGSIIPSREATQTVQPGPPEQLVLTARLSNGEASGRYYNESTETMTAVTVSADSAVELTVDGQLPNSTVIVTGVQTTPTNVRITDITDNTETVLNADAWSHDGDTLTIEIGPIPR"
    dna "ATGCCATTCACAGTAATTAACGGTGTTAACTCAGTTGAACAGACAGCACGGGGTGTCGTCCTTGAGTGTCAGCTAACCCGCTATGAACTGACCCAAACGCGCCAGCGTGAACACCTTCGCGAGGGGGTTGAACGCACCGTTCCGGTCGAGATAACGTTCCTTCGGCCGGATGTCTTCCAATTCGAGCTCACGGCCACCCCCGAGACGCCCACTTCCGGGAGCGAGCATGTCGACGCCGATGCTGTCACTACTGATGTGGACCTAACGGTGACACGTGAGGACGGCGAGATCCTCCTCGAAACGACCGCGCTCACCGTCCGAATCGGGACTGATCCGTGGTCGTTCAGCGTCACTGATGACACCGGTCGTACTGTATTTAAAGAACACCGGCCGCTCGCAGCCAAAAAGAACGATCCGGAGGTTTGGCCGCTGGGGTTCGAGGAGGCCCAGACGAGCGAGTGGCTGTACTCAGTGGAAAAGACGGGAATCGGGTTCGACATCCGCCCAGACGAACACTACTACGGGCTCGGAGAGCAGTTTACCGCCCTCGATAAGCGGGGACAAGCAACCGAGGCATGGGTCTCGCAACCACATAGCACCGACAACGATCGGAGTTACAAAAGCGTCCCATTCTACCTGTCATCGTACGGGTACGGCCTCTTCGTCGATACAGACACCAAGACCGAGTTCAGTTTCGGCGGCGGCACACGATCCGCGGTCAGCGGCGAGATAACGGCTCACAGCGACACCCTCCGGTTTTTGTTCGTGAGCGGGCCAGACTTCGAAGAGATACTAAAGACGTATACGGCCGTCACCGGTCGTCCGTCGGTGCCACCCAAGTGGAGCTTTGGTCTCTGGGCGTCGCGGTATTCGTACGAAACGCAAGCTGAAGTTGAGCAGGTTACTCGCCGGCTTCGTGAAGAAGCCATTCCCTGTGACGGCATCCACCTCGATATCAGTTGGATGCGTGAGGGCTGTATTAGCGATCTCGAGTGGGACACAGCCGCATTCCCGGATCCGAAAGAATTGATCGACACGCTCCACGAGCGCGGGTACCGGTTGATGTTGATCGAGGAACCGTATCTCACAGCCGGGTCAGAAGCGTTCCAGACGGCCCTCGAGAACGGGTATCTCGTTTCAGATTCGTCCGGTCAGCCGCATCTGCTCGACCGGTTGGTCGTGAGCAAACACCGCGGCGGGATCATCGACTTCACGGACCCTGCGGCCGTCGATTGGTGGCAGCAAAAACATCGCGACTTACTCGAGATGGGTGTCGATGGGTTTTGGACGGACTTCGGAGAATACCTCCCCGACGATGCGATCCTCTCGAACGGCACGTCTGGCAGTCAGATGAGAAACCGATATCCCGATCTCTACCAACAGACTGTCGCTGACGCGATGGCAGCGCACGGACGGACACCGTTGCTGTGGAGCCGGGCTGGATGGATGGGGACGCAGCGACTGCCCGTTCACTGGGGCGGAGACTCGGACACGACGTTCAGCTCACTGGCAGCCACGCTGCGCGGTGGACTGAGTCTCGCGTTGTCCGGGTACGGCTTCTGGAGTCATGATATCGGCGGCTTTAGCGGGACTCCTTCATCAGAGCTGTACATCCGGTGGGCGCAGTTCGGCTTACTCTCAAGCCATGCGCGGTTCCATGGCACTACTCCGCGGGAACCGTGGGAATTCGGTGACGAGGCGCTCGCGATCTTTCGAAAGTTTGCTCGCCTCCGCTATCGGCTCCTGCCGTATCTGTACACGCACGCGGTGATCACTTCTACGACAGGGCTTCCGCTGATGCGTCCGTTGGTGTTACACTATACAGATGATCCCGCGACACGAACAATCGAAACGCAGTATCTCCTTGGCCGTGATCTGCTCGTTGCGCCTGTGCTCACGGCTGACAGCTCCGTTGAAGTGTACTTGCCAGATGGAGAGTGGATCGACTTTTGGTCGGGTACACGCTACGAGGGGCGACAGACGCTTCAGTTGGATGTGCCACTTGAGGAGGTTCCGCTGTTTGTTCGGGCGGGCAGTATCATTCCCTCACGGGAACCTACGCAGACCGTCCAACCTGGGCCTCCCGAGCAACTGATACTGACAGCACGGCTCTCAGACGGAACGGCCAGTGGGCGATATTACAACGAGTCAACTGAGACGATGACAGCAGTGACAGTCTCTGCGGATTCTGCCGTGGAACTTACTGTTGATGGTCAGCTCCCAAATTCGACGGTCATAGTCACCGGGGTACAAACGACGCCCACTACTGTTCGCATCACCAATATAATGGACGACACCGAAACCGTACTCAACGCCGACTCATGGTCACACAAGGGGGACACACTGACGATAGAGATTGGTCCGATACCTCGCTAA;ATGCCATTCACCGTAATTGACGGCGTTGACTCAGTTGAACAGACTACACGAGGTGTCGTCGTTGAGTGTCAATTAATCCGCTATGAACTGCCCCAAACGCGCCAGCGTGAACACCTTCGCGAGGCCGTTGAACGCACCGTTCCGATCGAGATAAGCTTCCTTCAGCCAGACGTCTTCCAATTCGAGCTCACGGCCACCCCCGAGACGCCCACTTCCGGGAGTGAGCACGTCGACGCCGATGCTATCACTACTGATGTGGACCTAACGGTGACACGTGAGGACGGCGAGATCTTCCTTGAAACGGCCGCGCTCACCGTCCGAATCGGGACCGATCCGTGGTCGTTCAGCGTCATCGATGGCACCGGTCGTACTGTATTTAAAGAACACCGGCCGCTCGCAGCCAAAAAGAACGATCCGGAGGTTTGGCCGCTGGGGTTCGAGGAGGCCCAGACGAGCGAGTGGCTGTACTCAGTGGAGAAGACGGGCATCGGATTCGACATCCGGCCAGACGAACACTACTACGGGCTTGGTGAGCAGTTTACCGCCCTCGATAAGCGGGGACAAGCAACCGAGGCATGGGTCTCACAACCACATAGCACCGACAACGATCGGAGTTACAAAAACGTCCCATTCTACCTGTCATCGTACGGGTACGGCCTCTTCGTCGATACAGACACCAAGACCGAGTTCAGTTTCGGCGGCGGCACACAATCTGCGGTCAGCGGCGAGATCACGGCTCACAGCGATACCCTCCGGTTTTTGTTCGTGAGCGGGCCAGACTTCGAAGAGATCCTAAAGACGTATACGGCCGTCACCGGTCGTCCGTCGGTGCCACCCAAGTGGAGCTTTGGTCTCTGGGCGTCGCGGTATTCGTACGAAACGCAAGCGGAAGTTGAGCAGGTTACCCGCCGGCTTCGCGAAGCAGAGATTCCCTGTGATGGCATCCACCTCGATATCAGTTGGATGCGTGAGGGCTGTATTAGCGATCTCGAGTGGGATAGAGCCGCATTCCCGGATCCGGAGGAATTGATCGACAGGCTCCACGAGCGCGGGTACCGGCTGATGTTGATCGAGGAACCGTATCTTACAGCCGGCTCGGAAGCGTTTCAGACGGCCCTCGAGAACGGATATCTCGTCTCAGATTCGTCTGGCCAGCCGTATCTGCTCGACCGGTTGGTCGTGAGTAAACACCGCGGCGGGATTCTCGACTTTACCAATCCGGCGGCAGTCGAGTGGTGGCAACAAAAACATCGTGACTTACTCGAGATGGGTGTCGATGGGTTTTGGACGGACTTCGGTGAATACCTCCCCGACGATGCGATCCTTTCAAACGGTACGTCTGGCAGTCAGACGCGAAACCGATATCCTGATCTCTACCAACAGACCGTCGCTGACGCGATGACAGCGCACGGGCGGACACCGTTGCTGTGGAGCCGGGCCGGGTGGATGGGGACACAGCGAATGCCTGTTCACTGGGGCGGAGACTCGGACACGACGTTCAGTTCACTGGCAGCCACGCTGCGCGGTGGACTGAGTCTTGCGTTGTCCGGGTACGGCTTCTGGAGTCATGATATCGGCGGCTTTAGCGGAACTCCTTCGTCAGAGCTGTACATCCGGTGGGCGCAGTTCGGCTTACTTTCAAGCCATGCGCGGTTCCATGGCACTACGCCGCGGGAACCGTGGGAATTCGGTGGCGAGGCGCTCGCAATCTTTCGAAAGTTTGCTCGCCTCCGCTATCGGCTCCTGCCGTATCTGTACACGCATGCGGTGATCACCTCCCGGACAGGACTTCCGATGATGCGGCCGTTGGTGTTACACTACGCAGATGATCCGGCGACACGAACTATCGAAACACAGTATCTCCTCGGCCGTGACCTGCTTGTTGCGCCTGTGCTCACGGCTGAGGGCTCTGTTGAGGTGTACCTGCCAGATGGGGAGTGGATTGACTTCTGGTCGGACACACGCTATGAGGGACGACAAACGCTTCAGTTGGACGTGCCACTTGAGGAAGTTCCGCTATTCGTTCGGGCAGGAAGCATCATTCCCTCGCGAGAAGCCACGCAGACCGTCCAACCTGGGCCTCCCGAGCAACTGGTACTAACAGCGCGACTCTCAAATGGGGAGGCCAGTGGCCGGTATTACAACGAGTCAACTGAGACGATGACAGCAGTGACAGTCTCAGCGGATTCTGCCGTGGAACTTACTGTTGATGGCCAGCTCCCAAATTCGACGGTGATAGTCACCGGGGTACAAACGACGCCCACCAACGTCCGTATCACCGACATAACAGACAACACCGAAACCGTACTCAACGCCGACGCATGGTCACATGACGGGGACACACTGACAATAGAGATTGGTCCGATACCTCGCTAG"
    annotation "yicI"
    description "Alpha-xylosidase"
    lengths 2376
    lengths 2376
    lengths 2376
    lengths 2376
    lengths 2376
    lengths 2376
    lengths 2376
    lengths 2376
    lengths 2376
    lengths 2376
    lengths 2376
    lengths 2376
    longCentroidID 2376
    longCentroidID "7_0_459"
    paralog 0
    mergedDNA 0
    name "yicI"
    genomeIDs "3;7;12;15;19;21;25;26;30;35;37;46"
    geneIDs "35_30_3;12_22_13;19_27_17;3_14_33;15_1_987;37_31_3;25_16_15;30_21_12;26_23_18;46_29_9;21_0_2752;7_0_459"
    degrees 2
  ]
  node [
    id 7325
    label "20931"
    size 24
    centroid "20_4_133;0_29_18"
    maxLenId 1
    members 0
    members 1
    members 2
    members 3
    members 4
    members 5
    members 6
    members 8
    members 9
    members 10
    members 11
    members 13
    members 14
    members 17
    members 19
    members 20
    members 23
    members 25
    members 26
    members 27
    members 28
    members 35
    members 37
    members 46
    seqIDs "26_36_2"
    seqIDs "6_7_37"
    seqIDs "0_29_18"
    seqIDs "3_35_16"
    seqIDs "37_14_27"
    seqIDs "10_20_6"
    seqIDs "19_67_6"
    seqIDs "35_12_19"
    seqIDs "20_4_133"
    seqIDs "28_4_165"
    seqIDs "8_18_2"
    seqIDs "11_19_6"
    seqIDs "4_7_37"
    seqIDs "17_25_5"
    seqIDs "9_27_3"
    seqIDs "13_15_14"
    seqIDs "14_7_37"
    seqIDs "2_7_33"
    seqIDs "5_33_2"
    seqIDs "25_50_2"
    seqIDs "23_19_31"
    seqIDs "1_2_33"
    seqIDs "46_15_69"
    seqIDs "27_17_18"
    hasEnd 0
    protein "VLNGKVSAGTTDVVAIRQDFGGVQSLELNDHALEAARIQDQLMDDGERMAARDLLIAATARSTGAELIVADSDFETRLLTDLMDVTNLRTHD;VLNGKISAGTTDVVAIRQDFGGVQSLELNDQIALEATRIQDQLMDDGERMAARDLLIAATARSTGAELIVADFDFETRLLTDLMDVTNLRTHD"
    dna "GTGCTCAACGGGAAAGTCAGTGCTGGGACCACCGATGTCGTCGCGATCCGGCAGGATTTCGGTGGCGTTCAGTCGCTCGAACTCAACGACCACGCCCTCGAAGCCGCGCGGATACAAGACCAGTTGATGGATGACGGTGAGCGCATGGCTGCCCGCGATCTCCTCATCGCCGCGACAGCGCGCTCCACCGGTGCCGAACTCATCGTCGCCGATTCTGACTTCGAGACGAGACTTCTCACCGACTTGATGGACGTGACGAACCTCCGGACCCACGACTGA;GTGCTCAACGGGAAAATCAGTGCTGGGACCACCGATGTCGTCGCGATCCGGCAGGATTTCGGTGGCGTTCAGTCGCTCGAACTCAACGACCAGATCGCCCTCGAAGCCACGCGGATACAAGACCAGTTGATGGATGACGGTGAGCGCATGGCTGCCCGCGATCTCCTCATCGCCGCGACAGCGCGCTCCACCGGTGCCGAACTCATCGTCGCCGATTTTGACTTCGAGACGAGACTTCTCACCGACTTGATGGACGTGACGAACCTCCGGACCCACGACTGA"
    annotation ""
    description "hypothetical protein"
    lengths 279
    lengths 282
    lengths 282
    lengths 282
    lengths 282
    lengths 282
    lengths 282
    lengths 282
    lengths 282
    lengths 282
    lengths 282
    lengths 282
    lengths 282
    lengths 282
    lengths 282
    lengths 282
    lengths 282
    lengths 282
    lengths 282
    lengths 282
    lengths 282
    lengths 282
    lengths 282
    lengths 282
    longCentroidID 282
    longCentroidID "0_29_18"
    paralog 0
    mergedDNA 0
    name "group_5863"
    genomeIDs "0;1;2;3;4;5;6;8;9;10;11;13;14;17;19;20;23;25;26;27;28;35;37;46"
    geneIDs "26_36_2;6_7_37;0_29_18;3_35_16;37_14_27;10_20_6;19_67_6;35_12_19;20_4_133;28_4_165;8_18_2;11_19_6;4_7_37;17_25_5;9_27_3;13_15_14;14_7_37;2_7_33;5_33_2;25_50_2;23_19_31;1_2_33;46_15_69;27_17_18"
    degrees 3
  ]
  node [
    id 7326
    label "20932"
    size 2
    centroid "19_15_37;25_49_0"
    maxLenId 1
    members 19
    members 25
    seqIDs "25_49_0"
    seqIDs "19_15_37"
    hasEnd 1
    protein "MSSTESAFGGMFRQLIELGVIEINTEPLDARIERRLKRFWENTSCPRCGHQSIMTWEKHDRVRCRNCEFKPVYTHGTPFHEKHLSCGEVLLAFTLYADTLLSINQIAPLLGRAYKTVHTAIREAEAAVQRGFPLTWELFNQTIDGPTQVDESGKVCSGYKGQEPPRNSRSRGGSSRTGRSRWRGRHGDQLTLVAACRDSLRVIRGQRGIDYEGDLEPVIQEAEDLSQRLGEVWTDGLQAYREMDRDHRTVVHKERYVSPDGVHINQAECLFSLVQPWLRKFRGLSKQGLEQAAHTFGIVRSLTLAGGSVETAVECLVIGSFRNST;MSSTESAFGRLFQQLIELDVIKIDTEPLDARIERRLKKFWENSPCPRCGNQHIVTWENTDRIWCRDCNFKPAYTYDTPFHEKHLTCGEILLAFTLYADTLLSINQIAPLLDRAYKTVHTVIREVEATVQRGFPAVWKHLDQTIDGPTQVDESGRVCSGYKEQEPPRNSRSRGGSSRSGRSRWRGRHGDQLTLVAACRDSLRVIRGHRGIEYQGDLEPVIQEAEDLSQRLGEVWTDGLQAYREMERDHRTVIHKERYVSPDGVHINQAECLFSIVQPWLRKFRGLSKQGLEQAAHTFGIVRSLTLAGGSVETAVECLVIGSFRNST"
    dna "ATGTCTTCCACTGAGTCAGCGTTCGGCGGGATGTTTCGGCAGCTGATCGAGCTAGGAGTCATAGAGATCAACACCGAGCCGCTCGATGCGCGCATCGAGCGGCGACTCAAGCGGTTCTGGGAGAATACATCCTGTCCTCGCTGTGGTCACCAGAGCATTATGACGTGGGAAAAACACGACCGAGTTCGATGCCGTAATTGCGAATTTAAGCCAGTTTACACCCATGGAACGCCATTTCACGAGAAGCACCTCTCCTGTGGTGAGGTGCTTCTCGCTTTCACTCTCTACGCAGATACGCTGCTGAGTATCAACCAAATTGCGCCGCTGCTCGGTCGCGCTTACAAAACCGTTCACACGGCGATTCGGGAGGCGGAAGCCGCGGTTCAGCGCGGCTTCCCCCTCACCTGGGAACTGTTTAACCAGACCATCGATGGACCGACACAGGTCGACGAATCTGGCAAAGTCTGTTCTGGCTACAAAGGTCAAGAGCCGCCGCGAAACAGCCGTTCTCGCGGCGGCTCGTCGCGCACTGGCCGATCACGCTGGCGAGGGCGTCACGGTGACCAACTGACGCTCGTCGCGGCGTGCCGCGACTCGCTTCGTGTGATTCGCGGACAGCGTGGGATCGACTACGAAGGCGATCTTGAGCCAGTGATTCAGGAAGCTGAAGACCTCTCCCAGCGGCTGGGAGAGGTCTGGACAGATGGACTCCAAGCGTACCGCGAGATGGATCGGGATCACCGGACGGTCGTCCACAAAGAGAGGTACGTATCGCCTGACGGAGTCCACATCAATCAGGCAGAATGTCTGTTTTCGCTCGTTCAACCGTGGCTGCGGAAGTTCCGCGGCCTGTCCAAGCAGGGCTTGGAACAGGCCGCTCACACCTTCGGTATCGTTCGATCACTCACTCTCGCCGGAGGATCTGTCGAGACAGCGGTTGAGTGTCTCGTTATCGGGTCTTTCCGCAATTCTACATAA;ATGTCCTCTACTGAGTCAGCGTTCGGTCGTCTGTTTCAGCAACTGATCGAGTTAGATGTCATCAAGATTGATACGGAGCCGCTCGATGCCCGCATCGAGCGGCGACTCAAGAAATTCTGGGAGAACTCACCCTGTCCACGCTGCGGGAATCAGCATATCGTCACGTGGGAGAATACCGACCGCATTTGGTGTCGAGACTGTAATTTCAAGCCGGCCTACACCTACGACACGCCGTTCCACGAGAAGCATCTCACCTGCGGCGAGATACTTCTCGCGTTCACGCTCTACGCCGATACGTTGCTCAGTATCAATCAGATTGCGCCGCTCCTCGATCGAGCCTACAAAACGGTTCACACAGTGATTCGGGAGGTGGAAGCCACGGTTCAGCGCGGCTTCCCCGCGGTTTGGAAGCATCTCGACCAGACCATCGATGGACCAACGCAAGTCGATGAATCTGGCAGGGTTTGTTCGGGCTACAAAGAACAAGAGCCGCCGCGGAACAGCCGTTCTCGCGGCGGCTCGTCACGGTCTGGCCGGTCACGCTGGCGGGGGCGTCACGGTGATCAACTGACGCTCGTCGCGGCGTGCCGCGACTCACTGCGCGTGATTCGTGGACACCGTGGAATCGAGTATCAAGGCGATCTTGAGCCAGTGATTCAGGAGGCTGAAGACCTCTCCCAGCGGCTGGGAGAGGTCTGGACTGATGGACTCCAAGCGTACCGAGAGATGGAGCGTGACCACCGAACAGTCATCCACAAAGAGAGGTACGTATCGCCCGACGGCGTCCACATCAACCAAGCTGAGTGCCTGTTTTCGATCGTCCAGCCGTGGCTGCGGAAGTTCCGCGGCCTGTCCAAGCAGGGCTTGGAACAGGCCGCTCACACCTTCGGTATCGTTCGATCACTCACTCTCGCCGGAGGATCTGTCGAGACAGCGGTTGAGTGTCTCGTTATCGGGTCTTTCCGCAATTCTACATAA"
    annotation ""
    description "IS1595 family transposase ISHsi3;IS1595 family transposase ISHko5"
    lengths 978
    lengths 978
    longCentroidID 978
    longCentroidID "25_49_0"
    paralog 0
    mergedDNA 0
    name "group_5864"
    genomeIDs "19;25"
    geneIDs "25_49_0;19_15_37"
    degrees 1
  ]
  node [
    id 7327
    label "20933"
    size 47
    centroid "29_3_48;0_4_98"
    maxLenId 0
    members 0
    members 1
    members 2
    members 3
    members 4
    members 5
    members 6
    members 7
    members 8
    members 9
    members 10
    members 11
    members 12
    members 13
    members 14
    members 15
    members 16
    members 17
    members 18
    members 19
    members 20
    members 21
    members 22
    members 23
    members 24
    members 25
    members 26
    members 27
    members 28
    members 29
    members 30
    members 31
    members 32
    members 33
    members 34
    members 35
    members 36
    members 37
    members 38
    members 39
    members 40
    members 41
    members 42
    members 43
    members 44
    members 45
    members 46
    seqIDs "38_0_504"
    seqIDs "12_0_498"
    seqIDs "8_6_66"
    seqIDs "20_0_381"
    seqIDs "39_0_571"
    seqIDs "0_4_98"
    seqIDs "27_0_127"
    seqIDs "44_0_572"
    seqIDs "16_3_86"
    seqIDs "40_0_504"
    seqIDs "19_0_186"
    seqIDs "2_0_780"
    seqIDs "13_0_498"
    seqIDs "32_0_545"
    seqIDs "35_0_497"
    seqIDs "41_0_571"
    seqIDs "43_0_458"
    seqIDs "18_6_47"
    seqIDs "42_1_209"
    seqIDs "46_0_94"
    seqIDs "11_4_195"
    seqIDs "45_0_572"
    seqIDs "24_9_87"
    seqIDs "28_0_52"
    seqIDs "25_1_366"
    seqIDs "17_0_727"
    seqIDs "22_2_24"
    seqIDs "10_3_99"
    seqIDs "34_0_572"
    seqIDs "9_3_155"
    seqIDs "15_0_497"
    seqIDs "1_5_80"
    seqIDs "3_3_80"
    seqIDs "4_0_515"
    seqIDs "30_4_139"
    seqIDs "5_3_122"
    seqIDs "33_0_571"
    seqIDs "23_7_106"
    seqIDs "6_1_780"
    seqIDs "7_4_95"
    seqIDs "36_0_572"
    seqIDs "21_0_1224"
    seqIDs "26_0_19"
    seqIDs "14_1_80"
    seqIDs "31_0_448"
    seqIDs "37_0_212"
    seqIDs "29_3_48"
    hasEnd 0
    protein "MGIPAERIERLFALAREAVVDDEYDRARGYVARARRIAERNRCGVPAELSRRACDDCAVYLRPGKTSRVRTRPGRVVVRCTECGSTARYPYGESET;MGIPAERIERLFALAREAVVDDEYDRAREYVARARRIAERNRCGVPAELSRRACDDCAVYLRPGKTSRVRTRPGRVVVRCTECGSTARYPYGEE"
    dna "ATGGGCATCCCGGCGGAGCGGATCGAGCGGCTGTTCGCGCTCGCTCGCGAGGCCGTCGTCGACGATGAATACGACCGCGCCCGCGGGTACGTCGCCCGCGCCCGCCGGATCGCCGAGCGCAACCGCTGCGGCGTTCCCGCCGAGCTCTCACGGCGCGCCTGCGACGACTGCGCCGTCTACCTCCGCCCCGGCAAGACGAGCCGCGTCCGGACGCGACCCGGGCGCGTGGTCGTCCGGTGTACGGAATGCGGGTCGACGGCGCGGTATCCGTACGGAGAAAGTGAGACGTGA;ATGGGCATCCCGGCGGAGCGGATCGAGCGGCTGTTCGCGCTCGCTCGCGAGGCCGTCGTCGACGACGAGTACGATCGCGCCCGCGAGTACGTCGCCCGCGCCCGCCGGATCGCCGAGCGCAACCGCTGCGGCGTTCCCGCCGAGCTCTCACGGCGCGCCTGCGACGACTGCGCCGTCTACCTCCGCCCCGGCAAGACGAGCCGCGTCCGGACGCGACCCGGGCGCGTGGTCGTCCGGTGTACGGAATGCGGGTCGACGGCGCGGTACCCGTACGGTGAGGAGTGA"
    annotation ""
    description "hypothetical protein"
    lengths 291
    lengths 285
    lengths 285
    lengths 285
    lengths 285
    lengths 285
    lengths 285
    lengths 285
    lengths 285
    lengths 285
    lengths 285
    lengths 285
    lengths 285
    lengths 285
    lengths 285
    lengths 285
    lengths 285
    lengths 285
    lengths 285
    lengths 285
    lengths 285
    lengths 285
    lengths 285
    lengths 285
    lengths 285
    lengths 285
    lengths 285
    lengths 285
    lengths 285
    lengths 285
    lengths 285
    lengths 285
    lengths 285
    lengths 285
    lengths 285
    lengths 285
    lengths 285
    lengths 285
    lengths 285
    lengths 285
    lengths 285
    lengths 285
    lengths 285
    lengths 285
    lengths 285
    lengths 285
    lengths 285
    longCentroidID 291
    longCentroidID "29_3_48"
    paralog 0
    mergedDNA 0
    name "group_5865"
    genomeIDs "0;1;2;3;4;5;6;7;8;9;10;11;12;13;14;15;16;17;18;19;20;21;22;23;24;25;26;27;28;29;30;31;32;33;34;35;36;37;38;39;40;41;42;43;44;45;46"
    geneIDs "38_0_504;12_0_498;8_6_66;20_0_381;39_0_571;0_4_98;27_0_127;44_0_572;16_3_86;40_0_504;19_0_186;2_0_780;13_0_498;32_0_545;35_0_497;41_0_571;43_0_458;18_6_47;42_1_209;46_0_94;11_4_195;45_0_572;24_9_87;28_0_52;25_1_366;17_0_727;22_2_24;10_3_99;34_0_572;9_3_155;15_0_497;1_5_80;3_3_80;4_0_515;30_4_139;5_3_122;33_0_571;23_7_106;6_1_780;7_4_95;36_0_572;21_0_1224;26_0_19;14_1_80;31_0_448;37_0_212;29_3_48"
    degrees 3
  ]
  node [
    id 7328
    label "20935"
    size 9
    centroid "0_11_12;8_8_46;9_15_83"
    maxLenId 2
    members 0
    members 8
    members 9
    members 15
    members 19
    members 21
    members 25
    members 26
    members 27
    seqIDs "9_15_83"
    seqIDs "19_47_3"
    seqIDs "26_66_4"
    seqIDs "27_3_91"
    seqIDs "15_2_249"
    seqIDs "0_11_12"
    seqIDs "8_8_46"
    seqIDs "21_0_2820"
    seqIDs "25_21_6"
    hasEnd 0
    protein "MARITGSYPDDLDLLIEGAVEAGVFGGKSDALREFVREYFEDHENERIVAAVALYERERITLGDAARLAAVDRWTMRDILREHGVELRLGLIDEDDAAYEVETASELEFDEDDSSDEYSPTK;MARITGSYPDDLDLLIEGAVEAGVFGGKSDALREFVREYFEDHENERIVAAVALYERERITLGDAARLADVDRWSMRDILREHGVELRLGLIDEDDAAYEVEVASELEFDEEVSDDEESHAK;MARITGSYPDDLDLLIEGAVEAGVFGGKSDALREFVREYFEDHENERIAAAVALYERERITLGDAARLAAVDRWSMRDILREHGVELRLGLIDEDDAAYEVAAASELEFDEEVSDDEESRAK"
    dna "ATGGCACGAATCACCGGCTCCTATCCAGACGACCTTGACCTCCTCATCGAGGGTGCTGTTGAGGCTGGTGTGTTTGGTGGCAAGAGCGATGCATTGCGAGAGTTCGTGCGTGAATACTTCGAGGACCACGAGAACGAACGTATTGTAGCTGCGGTGGCCCTCTACGAACGTGAGCGGATCACGCTCGGTGATGCAGCGAGACTTGCTGCTGTCGACCGCTGGACGATGCGTGACATCCTCCGTGAGCACGGCGTTGAACTCCGCCTCGGGCTCATTGACGAAGACGACGCGGCCTACGAGGTAGAGACAGCAAGTGAACTCGAATTTGATGAGGATGACTCGTCTGATGAGTATTCACCTACTAAATGA;ATGGCACGAATCACCGGCTCCTATCCAGACGACCTTGACCTCCTCATCGAGGGTGCTGTTGAGGCTGGTGTGTTTGGTGGCAAGAGCGATGCATTGCGAGAGTTCGTGCGTGAATACTTCGAGGACCACGAGAACGAACGTATTGTAGCTGCGGTGGCCCTCTACGAACGTGAGCGGATCACGCTCGGTGATGCCGCGAGACTCGCTGATGTCGACCGGTGGTCGATGCGTGACATCCTCCGTGAGCACGGCGTTGAACTCCGCCTCGGGCTCATTGACGAAGACGACGCGGCCTACGAGGTAGAGGTAGCAAGTGAACTCGAATTTGATGAGGAGGTTTCGGATGACGAGGAGTCACATGCGAAATGA;ATGGCACGAATCACCGGCTCCTATCCAGACGACCTTGACCTCCTCATCGAGGGTGCTGTTGAGGCTGGTGTGTTTGGTGGCAAGAGCGATGCATTGCGAGAGTTCGTGCGTGAATACTTCGAGGACCACGAGAACGAACGTATTGCAGCTGCGGTGGCCCTCTACGAACGTGAGCGGATCACGCTCGGTGATGCCGCGAGACTCGCTGCTGTCGACCGGTGGTCGATGCGTGACATCCTCCGTGAACACGGCGTTGAACTCCGCCTCGGGCTCATTGACGAAGACGACGCGGCCTATGAGGTAGCGGCAGCAAGTGAACTCGAATTTGATGAGGAGGTTTCGGATGACGAGGAGTCACGTGCGAAATGA"
    annotation ""
    description "hypothetical protein"
    lengths 369
    lengths 369
    lengths 369
    lengths 369
    lengths 369
    lengths 369
    lengths 369
    lengths 369
    lengths 369
    longCentroidID 369
    longCentroidID "9_15_83"
    paralog 0
    mergedDNA 1
    name "group_5866"
    genomeIDs "0;8;9;15;19;21;25;26;27"
    geneIDs "9_15_83;19_47_3;26_66_4;27_3_91;15_2_249;0_11_12;8_8_46;21_0_2820;25_21_6"
    degrees 4
  ]
  node [
    id 7329
    label "20936"
    size 47
    centroid "28_21_36;13_3_385;8_0_29"
    maxLenId 0
    members 0
    members 1
    members 2
    members 3
    members 4
    members 5
    members 6
    members 7
    members 8
    members 9
    members 10
    members 11
    members 12
    members 13
    members 14
    members 15
    members 16
    members 17
    members 18
    members 19
    members 20
    members 21
    members 22
    members 23
    members 24
    members 25
    members 26
    members 27
    members 28
    members 29
    members 30
    members 31
    members 32
    members 33
    members 34
    members 35
    members 36
    members 37
    members 38
    members 39
    members 40
    members 41
    members 42
    members 43
    members 44
    members 45
    members 46
    seqIDs "28_21_36"
    seqIDs "17_1_29"
    seqIDs "19_23_6"
    seqIDs "11_3_383"
    seqIDs "22_15_35"
    seqIDs "42_0_29"
    seqIDs "34_5_125"
    seqIDs "27_20_35"
    seqIDs "4_1_29"
    seqIDs "21_0_1771"
    seqIDs "32_6_125"
    seqIDs "25_0_563"
    seqIDs "29_14_90"
    seqIDs "16_0_1228"
    seqIDs "26_31_30"
    seqIDs "35_5_29"
    seqIDs "31_4_102"
    seqIDs "41_4_29"
    seqIDs "37_5_118"
    seqIDs "5_8_29"
    seqIDs "2_1_29"
    seqIDs "24_8_91"
    seqIDs "15_1_29"
    seqIDs "33_4_125"
    seqIDs "7_21_8"
    seqIDs "13_3_385"
    seqIDs "38_1_29"
    seqIDs "30_1_469"
    seqIDs "40_1_29"
    seqIDs "44_4_29"
    seqIDs "20_16_35"
    seqIDs "14_0_29"
    seqIDs "12_5_115"
    seqIDs "18_0_519"
    seqIDs "6_0_29"
    seqIDs "0_24_6"
    seqIDs "45_6_29"
    seqIDs "43_4_102"
    seqIDs "9_5_29"
    seqIDs "10_7_120"
    seqIDs "23_22_2"
    seqIDs "36_5_125"
    seqIDs "39_4_29"
    seqIDs "46_1_29"
    seqIDs "1_0_1152"
    seqIDs "3_18_11"
    seqIDs "8_0_29"
    hasEnd 0
    protein "MRTLVFDGRTGAAGDMICAALIAAGADPDALAPVSDALPVRYAVGEVEKNGIRATTVDVLVDDRTVETDGDHGHDHDHGHDHDHGHDHDHGHDHDHGHDHGHGHDHDHDHDNDPSTSGSDEPAEGAGVHRSYREVVDLVESMGLPPAVESTALDAFELLGRAEASVHGTDLDETHFHEVGADDAIADVVGAALLLADLGPKRVVTTPVAAGGGTVEMSHGTYPVPAPATTEIASRAGFRIAGGPIDRELLTPTGAAILGAVADGFDAVPDLAVERAGYGAGDADFERHPNVLRALVGDRREPGPDGDREKRDDDRARAGQPVDGRLAHDDIAVLETNLDDAAPEVLGGLQETLSRAGARDVTIVPTAMKKSRPGHLVKVICKPADAEAVAERLARETGTLGVRQSGASHRWIADRAFETATLRVDGEDHEVDVKVASTTDGEVYDVSGEYDDAAAVAEATGLPIREVLRRVEAEVREQLPRE;MRTLVFDGRTGAAGDMICAALIAAGADPDALAPVSDALPVRYAVGEVEKNGIRATTVDVLVDDRTVETDGDHDHDHDHGHDHDHGHDHDHGHDNDPSTSGSDEPAEGAGVHRSYREVVDLVESMGLPPAVESTALDAFELLGRAEASVHGTDLDETHFHEVGADDAIADVVGAALLLADLGPERVVTTPVAAGGGTVEMSHGTYPVPAPATTEIASRAGFRIAGGPIDRELLTPTGAAILGAVADGFDAVPDLAVERAGYGAGDADFERHPNVLRALVGDGREPGPDGDREKRDDDRARAGQPVDGRLAHDDIAVLETNLDDAAPEVLGGLQETLSRAGARDVTIVPTTMKKSRPGHLVKVICKPADAEAVAERLARETGTLGVRQSGASHRWIADRAFETATLRVDGEDHEVDVKVASTTDGEVYDVSGEYDDAAAVAEATGLPIREVLRRVEAEVREQLPREQGGR;MRTLVFDGRTGAAGDMICAALIAAGADPDALAPVSDALPVRYAVGEVEKNGIRATTVDVLVDDRTVETDGDHDHGHDHSHGHDHGPDNDPSTSGSDEPAEGAGVHRSYREVVDLVESMGLPPAVESTALDAFELLGRAEASVHGTDLDETHFHEVGADDAIADVVGAALLLADLGPERVVTTPVAAGGGTVEMSHGTYPVPAPATTEIASRAGFRIAGGPIDCELLTPTGAAILGAVADGFDAVPDLAVERAGYGAGDADFERHPNVLRALVGDGREPGPDGDREKRDDDRARAGQPVDGRLAHDDIAILETNLDDAAPEVLGGLQETLSRAGARDVTIVPTTMKKSRPGHLVKVICKPADAEAVAERLARETGTLGVRQSGASHRWIADRAFETATLRVDGEDHEVDVKVASTTDGEVYDVSGEYDDAAAVAEATGLPIREVLRRVEAEVREQLPRE"
    dna "ATGCGAACGCTCGTCTTCGACGGTCGGACCGGGGCCGCCGGCGACATGATCTGCGCCGCGCTGATCGCCGCCGGGGCGGACCCCGACGCGCTCGCCCCCGTGAGCGACGCGCTTCCGGTCCGGTACGCCGTCGGCGAGGTCGAGAAGAACGGGATCCGCGCGACGACGGTCGACGTCCTCGTCGATGACAGGACGGTCGAGACCGACGGAGACCACGGCCACGACCACGACCACGGCCACGACCACGACCACGGCCACGACCACGACCACGGCCACGACCACGACCACGGCCACGACCACGGCCACGGCCACGACCACGACCACGACCACGACAACGATCCGAGCACCTCCGGATCTGACGAACCGGCCGAGGGGGCCGGCGTCCACCGGAGCTACCGCGAAGTGGTCGATCTGGTCGAGTCGATGGGCCTTCCGCCGGCCGTCGAGTCGACCGCGCTCGACGCCTTCGAGCTGCTCGGCCGCGCCGAGGCGTCGGTCCACGGCACCGACCTCGACGAGACCCACTTCCACGAGGTCGGCGCGGACGACGCGATCGCCGACGTGGTCGGCGCCGCGCTGCTGCTCGCCGACCTCGGTCCCAAGCGAGTCGTCACGACGCCGGTCGCCGCCGGCGGGGGGACGGTCGAGATGAGCCACGGGACGTACCCCGTCCCGGCCCCGGCGACGACCGAGATCGCGAGCCGGGCCGGGTTCCGGATCGCCGGCGGGCCGATCGACCGCGAACTGCTCACGCCGACCGGCGCGGCGATACTGGGAGCGGTCGCCGACGGCTTCGACGCGGTCCCGGACCTCGCGGTCGAACGCGCGGGCTACGGCGCGGGCGACGCCGACTTCGAGCGCCACCCGAACGTCCTCCGCGCGCTCGTCGGCGACAGGAGAGAACCCGGACCTGACGGCGACCGCGAGAAACGCGACGATGACCGAGCCCGAGCCGGGCAGCCCGTCGACGGACGGCTCGCACACGACGACATCGCCGTCCTGGAGACGAACCTCGACGACGCCGCGCCGGAGGTGCTCGGCGGGCTTCAGGAGACGCTCTCGCGGGCCGGGGCGCGGGACGTGACGATCGTCCCGACGGCGATGAAGAAGTCGCGCCCGGGACACCTCGTGAAGGTGATCTGTAAGCCGGCGGACGCCGAGGCCGTCGCCGAGCGCCTCGCCCGCGAGACGGGGACGCTCGGGGTGCGCCAGTCCGGCGCGAGCCACCGCTGGATCGCCGACCGCGCGTTCGAGACGGCGACGCTCCGGGTCGACGGCGAGGACCACGAGGTCGACGTGAAGGTCGCCTCGACGACCGACGGGGAGGTGTACGACGTCAGCGGGGAGTACGACGACGCGGCCGCGGTCGCGGAGGCGACCGGCCTCCCGATCCGCGAGGTGCTTCGCCGCGTCGAAGCCGAGGTGCGGGAGCAGCTCCCGCGAGAATAG;ATGCGAACGCTCGTCTTCGACGGTCGGACCGGGGCCGCCGGCGACATGATCTGCGCCGCGCTGATCGCCGCCGGGGCGGACCCCGACGCGCTCGCCCCCGTGAGCGACGCGCTTCCGGTCCGGTACGCCGTCGGCGAGGTCGAGAAGAATGGGATCCGCGCGACGACGGTCGACGTCCTCGTCGATGACAGGACGGTCGAGACCGACGGAGACCACGACCACGACCACGACCACGGCCACGACCACGACCACGGCCACGACCACGACCACGGCCACGACAACGATCCGAGCACCTCCGGATCTGACGAACCGGCCGAGGGGGCCGGCGTCCACCGGAGCTACCGCGAAGTAGTCGATCTGGTCGAGTCGATGGGCCTTCCGCCGGCCGTCGAGTCGACCGCGCTCGACGCCTTCGAGCTGCTCGGCCGCGCCGAGGCGTCGGTCCACGGCACCGACCTCGACGAGACGCACTTCCATGAGGTCGGCGCGGACGACGCGATCGCCGACGTGGTCGGCGCCGCGCTGCTGCTCGCCGATCTCGGTCCCGAGCGAGTCGTCACGACGCCGGTCGCCGCCGGCGGGGGGACGGTCGAGATGAGCCACGGGACGTACCCAGTCCCGGCCCCGGCGACGACCGAGATCGCGAGCCGGGCCGGGTTCCGGATCGCCGGCGGGCCGATCGACCGCGAACTGCTCACGCCGACCGGCGCGGCGATACTGGGAGCGGTCGCCGACGGCTTCGACGCGGTCCCGGACCTCGCGGTCGAACGCGCGGGCTACGGCGCGGGCGACGCCGACTTCGAGCGCCACCCGAACGTCCTCCGCGCGCTCGTCGGCGACGGGAGAGAACCCGGCCCTGACGGCGACCGCGAGAAACGCGACGATGACCGAGCCCGAGCCGGGCAGCCCGTCGACGGACGGCTCGCACACGACGACATCGCCGTCCTGGAGACGAACCTCGACGACGCCGCGCCGGAGGTGCTCGGCGGGCTTCAGGAGACGCTCTCGCGGGCCGGGGCGCGGGACGTGACGATCGTCCCGACGACGATGAAGAAGTCGCGCCCGGGACACCTCGTGAAGGTGATCTGTAAGCCGGCGGACGCCGAGGCCGTCGCCGAGCGCCTCGCCCGCGAGACGGGGACGCTCGGGGTGCGCCAGTCCGGCGCGAGCCACCGCTGGATCGCCGACCGCGCGTTCGAGACGGCGACGCTCCGGGTCGACGGCGAGGACCACGAGGTCGACGTGAAGGTCGCCTCGACGACCGACGGGGAGGTGTACGACGTCAGTGGGGAGTACGACGACGCGGCCGCGGTCGCGGAGGCGACCGGCCTCCCGATCCGCGAGGTGCTTCGCCGCGTCGAAGCCGAGGTGCGGGAGCAGCTCCCGCGAGAACAGGGCGGGAGGTGA;ATGCGAACGCTCGTCTTCGACGGTCGGACCGGGGCCGCCGGCGACATGATCTGCGCCGCGCTGATCGCCGCCGGGGCGGACCCCGACGCGCTCGCCCCCGTGAGCGACGCGCTTCCGGTCCGGTACGCCGTCGGCGAGGTCGAGAAGAACGGGATCCGCGCGACGACGGTCGATGTCCTCGTCGATGACAGGACGGTCGAGACCGACGGAGACCACGACCACGGCCACGACCACAGCCACGGCCACGACCACGGCCCCGACAACGATCCGAGCACCTCCGGATCTGACGAACCGGCCGAGGGGGCCGGCGTCCACCGGAGCTACCGCGAAGTGGTCGATCTGGTCGAGTCGATGGGCCTTCCGCCGGCCGTCGAGTCGACCGCGCTCGACGCCTTCGAGCTGCTCGGCCGCGCCGAGGCGTCGGTCCACGGCACCGACCTCGACGAGACGCACTTCCATGAGGTGGGCGCGGACGACGCGATCGCCGACGTGGTCGGCGCCGCGCTGCTGCTCGCCGACCTCGGTCCCGAGCGAGTCGTCACGACGCCGGTCGCCGCCGGCGGGGGGACGGTCGAGATGAGCCACGGGACGTACCCCGTCCCGGCCCCGGCGACGACCGAGATCGCGAGCCGGGCCGGGTTCCGGATCGCCGGCGGGCCGATCGACTGCGAACTGCTCACGCCGACCGGCGCGGCGATACTGGGAGCGGTCGCCGACGGCTTCGACGCGGTCCCGGACCTCGCGGTCGAACGCGCGGGCTATGGCGCGGGCGACGCCGACTTCGAGCGCCACCCGAACGTCCTCCGCGCGCTCGTCGGCGACGGGAGAGAACCCGGACCTGACGGCGACCGCGAGAAACGCGACGATGACCGAGCCCGAGCCGGGCAGCCCGTCGACGGACGGCTCGCACACGACGACATCGCCATCCTGGAGACGAACCTCGACGACGCCGCGCCGGAGGTGCTCGGCGGGCTTCAGGAGACGCTCTCGCGGGCCGGGGCGCGGGACGTGACGATCGTCCCGACGACGATGAAGAAGTCGCGCCCGGGACACCTCGTGAAGGTGATCTGTAAGCCGGCGGACGCCGAGGCCGTCGCCGAGCGCCTCGCCCGCGAGACGGGAACGCTCGGGGTGCGCCAGTCCGGCGCGAGCCACCGCTGGATCGCCGACCGCGCGTTCGAGACGGCGACGCTCCGGGTCGACGGCGAGGACCACGAGGTTGACGTGAAGGTCGCCTCGACGACCGACGGGGAGGTGTACGACGTCAGCGGGGAGTACGACGACGCGGCCGCGGTCGCGGAGGCGACCGGCCTCCCGATCCGCGAGGTGCTTCGCCGCGTCGAAGCCGAGGTGCGAGAGCAGCTCCCGCGAGAATAG"
    annotation ";larC"
    description "hypothetical protein;Pyridinium-35-bisthiocarboxylic acid mononucleotide nickel insertion protein"
    lengths 1449
    lengths 1407
    lengths 1407
    lengths 1407
    lengths 1407
    lengths 1407
    lengths 1407
    lengths 1407
    lengths 1407
    lengths 1407
    lengths 1407
    lengths 1407
    lengths 1407
    lengths 1407
    lengths 1407
    lengths 1377
    lengths 1377
    lengths 1377
    lengths 1377
    lengths 1377
    lengths 1377
    lengths 1377
    lengths 1377
    lengths 1377
    lengths 1377
    lengths 1377
    lengths 1377
    lengths 1377
    lengths 1377
    lengths 1377
    lengths 1377
    lengths 1377
    lengths 1377
    lengths 1377
    lengths 1377
    lengths 1377
    lengths 1377
    lengths 1377
    lengths 1377
    lengths 1377
    lengths 1377
    lengths 1377
    lengths 1377
    lengths 1377
    lengths 1377
    lengths 1377
    lengths 1377
    longCentroidID 1449
    longCentroidID "28_21_36"
    paralog 0
    mergedDNA 0
    name "larC"
    genomeIDs "0;1;2;3;4;5;6;7;8;9;10;11;12;13;14;15;16;17;18;19;20;21;22;23;24;25;26;27;28;29;30;31;32;33;34;35;36;37;38;39;40;41;42;43;44;45;46"
    geneIDs "28_21_36;17_1_29;19_23_6;11_3_383;22_15_35;42_0_29;34_5_125;27_20_35;4_1_29;21_0_1771;32_6_125;25_0_563;29_14_90;16_0_1228;26_31_30;35_5_29;31_4_102;41_4_29;37_5_118;5_8_29;2_1_29;24_8_91;15_1_29;33_4_125;7_21_8;13_3_385;38_1_29;30_1_469;40_1_29;44_4_29;20_16_35;14_0_29;12_5_115;18_0_519;6_0_29;0_24_6;45_6_29;43_4_102;9_5_29;10_7_120;23_22_2;36_5_125;39_4_29;46_1_29;1_0_1152;3_18_11;8_0_29"
    degrees 2
  ]
  node [
    id 7330
    label "20938"
    size 47
    centroid "0_2_26;1_1_8"
    maxLenId 0
    members 0
    members 1
    members 2
    members 3
    members 4
    members 5
    members 6
    members 7
    members 8
    members 9
    members 10
    members 11
    members 12
    members 13
    members 14
    members 15
    members 16
    members 17
    members 18
    members 19
    members 20
    members 21
    members 22
    members 23
    members 24
    members 25
    members 26
    members 27
    members 28
    members 29
    members 30
    members 31
    members 32
    members 33
    members 34
    members 35
    members 36
    members 37
    members 38
    members 39
    members 40
    members 41
    members 42
    members 43
    members 44
    members 45
    members 46
    seqIDs "33_0_470"
    seqIDs "8_7_43"
    seqIDs "42_1_309"
    seqIDs "12_0_598"
    seqIDs "41_0_470"
    seqIDs "5_1_652"
    seqIDs "46_14_24"
    seqIDs "9_3_58"
    seqIDs "37_0_112"
    seqIDs "27_0_227"
    seqIDs "26_0_115"
    seqIDs "2_0_644"
    seqIDs "6_1_644"
    seqIDs "43_0_559"
    seqIDs "3_3_216"
    seqIDs "28_32_16"
    seqIDs "1_1_8"
    seqIDs "21_0_1128"
    seqIDs "16_5_16"
    seqIDs "29_23_47"
    seqIDs "10_3_199"
    seqIDs "22_2_161"
    seqIDs "45_0_673"
    seqIDs "35_0_597"
    seqIDs "32_0_646"
    seqIDs "19_0_90"
    seqIDs "24_6_8"
    seqIDs "44_0_673"
    seqIDs "23_24_31"
    seqIDs "18_5_3"
    seqIDs "31_0_549"
    seqIDs "14_1_216"
    seqIDs "25_1_270"
    seqIDs "7_1_10"
    seqIDs "38_0_604"
    seqIDs "30_8_109"
    seqIDs "39_0_470"
    seqIDs "13_0_595"
    seqIDs "40_0_604"
    seqIDs "11_4_95"
    seqIDs "4_0_651"
    seqIDs "20_0_241"
    seqIDs "17_0_630"
    seqIDs "0_2_26"
    seqIDs "15_0_594"
    seqIDs "36_0_673"
    seqIDs "34_0_673"
    hasEnd 0
    protein "VSLRGGGPIEELAIPSGTTVEEHDVVVDGDVLVGGQSTVELGVRGRNVAIGERVSVGDDIEAEGDCRLDTWCSVDGNVLVGEDAYLGERVTVTGRLMVSGDLDIGDDVTIEEGFEANGWIVIRNPVPTIVFYFIVLSQLLRVGETDAADELAEALADGDDVRDPLLIPRSTEIADDAWRVSTPATVGDDCRLHGNLRAASIRVGERNEVFGSLRAREDITVGAETVIHGDVTTRGGTVTVEAGARVLGDVSAGDLVVYDGAEIQGTLRARGEMKLVQRTGPETEADEVEEGGGAEAGGSDGVDSEEPDGVDSEESDGVGDDDADPGDGTENETTESAREDDAPETDGESDAEGTAAVTADAGAATEAVESENDS;VSLRGGGPIEELAIPSGTTVEEHDVVVDGDVLVGGQSTVELGVRGRNVAIGERVSVGDDIEAEGDCRLDTWCSVDGNVLVGEDAYLGERVTVTGRLMVSGDLDIGDDVTIEEGFEANGWIVIRNPVPTIVFYFIVLSQLLRVGETDAADELAEALADGDDVRDPLLIPRSAEIADDAWRVSTPATVGDDCRLHGNLRAASIRVGERNEVFGSLRAREDITVGAETVIHGDVTTRGGTVTVEAGARVLGDVSAGDLVVYDGAEIQGTLRARGEMKLVQRTGPETEADEVEEGGGAEAGGSDGVDSEEPDGVGDDDADPGDGTENETTESAREDDAPETDGESDAEGTAAVTADAGAATEGVESENDS"
    dna "GTGTCGCTGCGAGGAGGCGGCCCGATAGAGGAGCTCGCGATCCCCTCGGGGACGACCGTCGAGGAGCACGACGTCGTCGTCGACGGCGACGTGCTCGTGGGCGGCCAGTCGACCGTCGAGCTCGGCGTCCGCGGCCGCAACGTCGCGATCGGCGAGCGCGTCAGCGTCGGCGACGACATCGAGGCCGAGGGAGACTGCCGGCTCGACACCTGGTGTTCCGTCGACGGCAACGTGTTGGTCGGCGAGGACGCGTACCTCGGCGAGCGGGTCACCGTCACCGGGCGCCTGATGGTGTCGGGCGACCTCGACATCGGTGACGACGTGACGATCGAGGAGGGGTTCGAGGCCAACGGCTGGATCGTCATCCGCAACCCGGTGCCGACGATCGTCTTCTACTTCATCGTCCTCTCGCAGCTGCTGCGCGTCGGCGAGACCGACGCGGCCGACGAACTTGCCGAGGCGCTCGCCGACGGCGACGACGTCCGCGACCCACTCTTGATCCCGCGGAGCACCGAGATCGCCGACGACGCGTGGCGCGTGTCGACGCCGGCGACCGTGGGCGACGACTGCCGGCTCCACGGCAACCTCCGCGCGGCGTCGATCCGCGTCGGGGAGCGCAACGAGGTGTTCGGCTCGCTGCGCGCCCGCGAGGACATCACCGTGGGCGCGGAGACGGTCATTCACGGCGACGTGACGACCCGGGGCGGAACCGTGACCGTCGAGGCCGGCGCGCGCGTCCTCGGCGACGTCTCCGCCGGCGACCTCGTGGTGTACGACGGCGCGGAGATACAGGGCACGCTCAGGGCGCGCGGCGAGATGAAGTTGGTACAGCGGACGGGCCCCGAGACCGAGGCGGACGAAGTCGAGGAAGGGGGAGGAGCCGAAGCCGGAGGGTCAGACGGAGTCGACAGCGAGGAGCCGGACGGAGTCGACAGTGAGGAGTCGGACGGAGTCGGAGATGACGACGCCGATCCGGGCGACGGGACCGAGAACGAGACGACGGAGTCCGCGCGCGAGGACGACGCCCCCGAGACAGACGGCGAGTCCGACGCCGAGGGGACCGCAGCGGTGACCGCCGACGCCGGGGCGGCGACGGAGGCGGTCGAGTCAGAGAACGACTCCTGA;GTGTCGCTGCGAGGAGGCGGCCCGATAGAGGAGCTCGCGATCCCCTCGGGGACGACCGTCGAGGAGCACGACGTCGTCGTCGACGGCGACGTGCTCGTGGGCGGCCAGTCGACCGTCGAGCTCGGCGTCCGCGGCCGCAACGTCGCGATCGGCGAGCGCGTCAGCGTCGGCGACGACATCGAGGCCGAGGGAGACTGCCGGCTCGACACCTGGTGTTCCGTCGACGGCAACGTGTTGGTCGGCGAGGACGCGTACCTCGGCGAGCGGGTCACCGTCACCGGGCGCCTGATGGTGTCGGGCGACCTCGACATCGGTGACGACGTGACGATCGAGGAGGGGTTCGAGGCCAACGGCTGGATCGTCATCCGCAACCCGGTGCCGACGATCGTCTTCTACTTCATCGTCCTCTCGCAGCTGCTGCGCGTCGGCGAGACCGACGCGGCCGACGAACTTGCCGAGGCGCTCGCCGACGGCGACGACGTCCGCGACCCACTCTTGATCCCGCGGAGCGCCGAGATCGCCGACGACGCGTGGCGCGTGTCGACGCCGGCGACCGTGGGCGACGACTGCCGGCTCCACGGCAACCTCCGCGCGGCGTCGATCCGCGTCGGGGAGCGCAACGAGGTGTTCGGCTCGCTGCGCGCCCGCGAGGACATCACCGTGGGCGCGGAGACGGTCATTCACGGCGACGTGACGACCCGGGGCGGAACCGTGACCGTCGAGGCCGGCGCGCGCGTCCTCGGCGACGTCTCCGCCGGCGACCTCGTGGTGTACGACGGCGCGGAGATACAGGGCACGCTCCGGGCGCGCGGCGAGATGAAGTTGGTACAGCGGACGGGCCCCGAGACCGAGGCGGACGAAGTCGAGGAAGGGGGAGGAGCCGAAGCCGGAGGGTCAGACGGAGTCGACAGCGAGGAGCCGGACGGAGTCGGAGATGACGACGCCGATCCGGGCGACGGGACCGAGAACGAGACGACGGAGTCCGCGCGCGAGGACGACGCCCCCGAGACAGACGGCGAGTCCGACGCCGAGGGGACCGCAGCGGTGACCGCCGACGCCGGGGCGGCGACGGAGGGGGTCGAGTCAGAGAACGACTCCTGA"
    annotation ""
    description "hypothetical protein"
    lengths 1125
    lengths 1125
    lengths 1125
    lengths 1125
    lengths 1125
    lengths 1125
    lengths 1125
    lengths 1101
    lengths 1101
    lengths 1101
    lengths 1101
    lengths 1101
    lengths 1101
    lengths 1101
    lengths 1101
    lengths 1101
    lengths 1101
    lengths 1101
    lengths 1101
    lengths 1101
    lengths 1101
    lengths 1101
    lengths 1101
    lengths 1101
    lengths 1101
    lengths 1101
    lengths 1101
    lengths 1101
    lengths 1101
    lengths 1101
    lengths 1101
    lengths 1101
    lengths 1101
    lengths 1101
    lengths 1101
    lengths 1101
    lengths 1101
    lengths 1101
    lengths 1101
    lengths 1101
    lengths 1101
    lengths 1101
    lengths 1101
    lengths 1101
    lengths 1101
    lengths 1101
    lengths 1101
    longCentroidID 1125
    longCentroidID "0_2_26"
    paralog 0
    mergedDNA 0
    name "group_5867"
    genomeIDs "0;1;2;3;4;5;6;7;8;9;10;11;12;13;14;15;16;17;18;19;20;21;22;23;24;25;26;27;28;29;30;31;32;33;34;35;36;37;38;39;40;41;42;43;44;45;46"
    geneIDs "33_0_470;8_7_43;42_1_309;12_0_598;41_0_470;5_1_652;46_14_24;9_3_58;37_0_112;27_0_227;26_0_115;2_0_644;6_1_644;43_0_559;3_3_216;28_32_16;1_1_8;21_0_1128;16_5_16;29_23_47;10_3_199;22_2_161;45_0_673;35_0_597;32_0_646;19_0_90;24_6_8;44_0_673;23_24_31;18_5_3;31_0_549;14_1_216;25_1_270;7_1_10;38_0_604;30_8_109;39_0_470;13_0_595;40_0_604;11_4_95;4_0_651;20_0_241;17_0_630;0_2_26;15_0_594;36_0_673;34_0_673"
    degrees 2
  ]
  node [
    id 7331
    label "20940"
    size 2
    centroid "21_0_2772;27_3_43"
    maxLenId 1
    members 21
    members 27
    seqIDs "21_0_2772"
    seqIDs "27_3_43"
    hasEnd 0
    protein "MRLLVVGANGLLGSNVVHVGRQRDWTVMGTYHSTRPEFEIPLTQFDLAEYEAFDEVLETHDPDLVVNCAAMTDVDGCETNLERANVLNGDAPGVLAAQCAANDVEFVHVSTDYVFDGTARDPYGEAASPNPVQVYGESKLAGERAVQEADGDHLIARLSFVWGVDRSSGELTGFPAWVRDQLVSGDSVPLFTDQWVTPTRAGQAAATLLDLIDAGATELYHVACRSCVTPYEFGEVLADQLGADTALLKEGSTDDIDRDATRPTYSCLDVDAVESRLGRPQPTLEEDVKETWDAVR;MRLLVVGANGLLGSNVVHVGRQRDWTVMGTYHSTRPEFDIPLTQFDLAASETFDDVLETHDPDLVVNCAAMTDVDGCETNPERADVLNGDAPGALAAQCVANDVEFVHVSTDYVFDGTARDPYGEAASPNPVQVYGESKLAGERAVHEAAGDHLIARLSFVWGVHRSSGELTGFPAWVRDQLASGNSVPLFTDQWVTPTRAGQAAATLLDLIDADTTGLYHVACRSCVTPYAFGEVLADQVGADTALLKEGSTDDIDRDATRPTYSCLDVGAVESQLRRPQPTLEEDVSEIWDAVR"
    dna "ATGCGTCTTCTCGTCGTCGGAGCGAACGGGCTTCTCGGTAGCAATGTCGTTCACGTCGGCCGGCAGCGCGACTGGACCGTTATGGGCACGTATCATTCGACACGCCCGGAGTTCGAGATTCCGCTGACACAGTTCGATCTTGCAGAATATGAGGCGTTCGACGAGGTACTCGAGACACACGATCCGGACCTCGTCGTCAACTGTGCCGCGATGACGGATGTCGACGGCTGTGAAACGAACCTGGAGCGGGCGAACGTGCTCAACGGCGATGCACCGGGCGTTTTGGCGGCGCAGTGTGCGGCCAACGATGTCGAGTTCGTCCACGTTTCGACCGATTACGTCTTCGACGGCACCGCACGCGACCCGTATGGCGAGGCGGCGTCACCGAATCCCGTCCAAGTGTACGGCGAGTCGAAGCTGGCGGGTGAGCGAGCGGTCCAAGAAGCTGACGGGGACCACCTGATTGCGCGGCTCTCGTTCGTGTGGGGCGTCGATCGGAGTTCGGGTGAACTTACCGGCTTCCCAGCGTGGGTTCGCGACCAGTTGGTGTCGGGTGATTCTGTCCCGCTCTTTACTGATCAGTGGGTGACGCCGACGCGAGCGGGCCAGGCTGCTGCGACGCTGCTCGACTTGATCGACGCGGGTGCAACCGAACTGTACCACGTTGCGTGTCGATCCTGTGTCACGCCCTACGAGTTCGGCGAGGTGCTTGCCGACCAGCTCGGTGCAGATACAGCGCTGCTCAAAGAGGGATCGACCGACGATATCGATCGAGATGCGACACGCCCGACGTACTCTTGTCTCGACGTGGATGCTGTCGAGTCACGCCTCGGTCGGCCACAGCCAACCCTCGAAGAAGATGTGAAAGAAACCTGGGACGCCGTGCGCTAG;ATGCGTCTTCTCGTCGTCGGAGCGAACGGACTTCTCGGTAGCAATGTCGTTCACGTCGGCCGGCAGCGCGACTGGACCGTTATGGGCACATATCATTCGACACGGCCTGAGTTTGATATCCCACTGACACAGTTCGACCTCGCAGCGTCCGAGACGTTCGACGACGTACTTGAGACACACGATCCAGATCTCGTCGTCAACTGTGCCGCGATGACGGACGTGGATGGCTGTGAAACGAACCCGGAGCGGGCGGACGTGCTCAACGGCGATGCACCGGGCGCGTTGGCGGCTCAGTGTGTGGCCAACGATGTCGAGTTCGTCCACGTTTCGACCGATTACGTCTTCGACGGCACCGCACGCGATCCGTATGGCGAGGCGGCGTCGCCGAATCCCGTCCAAGTGTACGGGGAGTCGAAGCTGGCGGGCGAGCGAGCGGTCCACGAGGCGGCCGGAGACCATCTAATCGCGCGGCTCTCGTTCGTGTGGGGCGTCCATCGGAGTTCGGGTGAGCTCACCGGATTCCCGGCGTGGGTTCGGGATCAGTTGGCGTCGGGTAACTCCGTCCCGCTCTTTACCGATCAGTGGGTGACACCGACGCGAGCGGGTCAGGCGGCTGCGACGCTGCTTGACTTGATCGACGCGGATACAACCGGGCTGTACCACGTGGCGTGTCGATCCTGTGTCACGCCCTACGCGTTCGGCGAGGTACTTGCCGACCAAGTCGGCGCAGATACAGCGCTGCTCAAGGAAGGATCGACCGACGACATCGACCGGGACGCGACGCGCCCGACGTACTCTTGTCTCGACGTGGGTGCCGTCGAGTCGCAGCTCCGTCGGCCACAGCCAACCCTCGAAGAAGACGTGAGCGAAATCTGGGACGCGGTGCGCTAG"
    annotation "rmlD;rmlD_2"
    description "dTDP-4-dehydrorhamnose reductase"
    lengths 891
    lengths 891
    longCentroidID 891
    longCentroidID "27_3_43"
    paralog 0
    mergedDNA 0
    name "rmlD~~~rmlD_2"
    genomeIDs "21;27"
    geneIDs "21_0_2772;27_3_43"
    degrees 2
  ]
  node [
    id 7332
    label "20941"
    size 2
    centroid "21_0_2774;27_3_45"
    maxLenId 1
    members 21
    members 27
    seqIDs "27_3_45"
    seqIDs "21_0_2774"
    hasEnd 0
    protein "MKGVLLSGGTGSRLRPITHTGPKQLVPVANKPVLEYAIDDLKEAGITEIGVILGNKGRDEIQELLGDGSKYGVDITYIVQGNPLGLAHAAGCARDFVGDDDFVMYLGDNILKSGVTDLVESFEAGDYGAGIALQEVDDPQAFGIADVDDAGNVTELIEKPDDPPTNLALIGMYVFSPAVFDAIDDLEPSWRGELEITDAIQDLLEDGYAIDSHVVTGWWKDTGKPEDILHANRLVLEDKTLETAGTIEDSAEVDGRIELHESSVIEDGAVVRGPISIAEDTVIKAGTYVGPYTSIGANSTLENVHIENSVVIGDSTITASGRIVDSLLGRSANVESAENLLPEGRRLVVGENSQLKL;MKGVLLSGGTGSRLRPITHTGPKQLVPVANKPVLEYAIDDLKEAGITEIGVILGNKGRDEIQELLGDGSKYGVDITYIVQGDPLGLAHAAGCAQDFVGDDDFVMYLGDNILKSGVTDLVESFQAGDYGAGIALQEVENPQAFGIADVDDAGNVTELIEKPDDPPTNLALIGMYVFSPAVFDAIDDLEPSWRGELEITDAIQSLLEDGHAIDSHVVTGWWKDTGKPEDILHANRLVLEDTELTTTGTVADGAEIDGRIELHESATIEAGAVVRGPVSIAENTTIKSGTYVGPYTSIGANTTLEEIHIENSVVIGDSEITASGRIVDSLLGRGANVESAEKLLPEGRRLVVGENSQLKL"
    dna "ATGAAAGGCGTCCTACTTTCTGGCGGCACGGGCTCACGCCTCCGCCCGATCACCCACACTGGCCCCAAACAACTCGTCCCGGTCGCGAACAAGCCGGTCCTCGAATACGCCATCGACGATCTCAAAGAGGCCGGCATCACCGAGATCGGCGTCATCCTCGGGAACAAGGGCCGTGACGAGATTCAGGAACTCCTCGGCGACGGCTCGAAGTACGGCGTCGACATCACCTACATCGTCCAGGGGAACCCGCTCGGGCTCGCGCACGCCGCGGGCTGTGCCCGCGACTTCGTCGGCGACGACGACTTCGTGATGTACCTCGGGGACAACATCCTCAAGTCGGGTGTCACCGATCTCGTCGAGAGCTTCGAAGCCGGCGACTACGGCGCGGGCATCGCGCTCCAAGAGGTCGACGACCCCCAAGCGTTCGGCATCGCGGACGTCGACGACGCGGGCAACGTCACGGAGCTCATCGAGAAGCCCGACGACCCGCCGACGAACCTCGCGCTCATCGGGATGTACGTCTTCTCACCCGCAGTCTTCGACGCCATCGACGACCTCGAACCCTCGTGGCGCGGCGAACTCGAAATTACGGACGCCATCCAGGATCTGCTCGAAGACGGCTACGCTATCGACTCACACGTTGTTACCGGGTGGTGGAAGGACACCGGGAAGCCCGAGGACATCCTCCACGCGAACCGGCTCGTCCTTGAAGACAAAACCCTCGAGACTGCAGGCACGATCGAGGACAGCGCAGAGGTCGACGGCCGCATCGAACTCCACGAATCGTCGGTTATCGAGGACGGCGCGGTCGTCCGCGGCCCGATATCTATCGCGGAAGACACGGTCATCAAGGCCGGCACCTACGTCGGGCCGTACACCTCGATCGGCGCGAACTCCACACTGGAGAACGTCCACATCGAAAACAGCGTCGTCATCGGCGACTCGACGATTACGGCATCAGGCCGGATCGTCGACAGTCTCCTCGGCCGGAGCGCGAACGTCGAAAGCGCCGAGAATCTCCTTCCCGAGGGCCGTCGGCTTGTCGTCGGCGAGAACTCCCAGCTCAAACTGTAA;ATGAAAGGCGTCCTACTTTCTGGCGGCACGGGCTCACGCCTCCGCCCGATCACCCACACTGGTCCCAAACAGCTCGTCCCGGTCGCGAACAAACCCGTCCTCGAATACGCGATCGACGACCTCAAAGAGGCCGGCATCACCGAGATCGGCGTCATCCTCGGGAACAAGGGCCGTGACGAGATTCAGGAACTCCTCGGCGACGGCTCGAAGTACGGCGTCGACATCACCTACATCGTCCAAGGGGACCCTCTCGGACTCGCGCACGCCGCGGGCTGTGCCCAGGACTTCGTCGGCGACGACGACTTCGTGATGTACCTCGGGGACAACATCCTCAAGTCGGGCGTCACGGATCTCGTCGAAAGTTTCCAAGCGGGCGACTATGGCGCCGGGATCGCGCTCCAAGAGGTAGAGAACCCGCAAGCATTCGGTATCGCGGACGTCGACGACGCGGGCAACGTCACGGAGCTCATCGAGAAGCCCGACGACCCGCCGACGAACCTCGCGCTCATCGGGATGTACGTCTTCTCGCCCGCGGTCTTCGACGCGATCGACGATCTGGAACCGTCGTGGCGCGGCGAACTCGAGATCACCGACGCGATCCAGTCACTGCTCGAAGACGGTCACGCGATCGACTCACACGTCGTCACGGGCTGGTGGAAAGACACCGGGAAACCCGAGGACATCCTCCACGCGAATCGGCTTGTCCTCGAAGACACGGAGTTGACGACCACCGGCACCGTCGCGGACGGTGCAGAGATCGATGGGCGTATCGAGCTCCACGAGTCGGCGACGATCGAAGCCGGCGCCGTCGTTCGGGGGCCCGTCTCCATCGCGGAGAACACGACGATCAAGAGCGGGACGTACGTCGGTCCCTACACCTCGATCGGCGCGAACACGACACTGGAAGAGATCCACATCGAAAACAGCGTCGTCATCGGCGACTCCGAGATCACGGCCTCGGGCCGGATCGTCGACAGTCTGCTGGGACGCGGCGCAAACGTCGAGAGTGCCGAGAAGCTCCTCCCGGAAGGTCGTCGCCTCGTCGTCGGCGAGAACTCCCAGCTCAAACTGTAA"
    annotation ""
    description "hypothetical protein"
    lengths 1074
    lengths 1074
    longCentroidID 1074
    longCentroidID "27_3_45"
    paralog 0
    mergedDNA 0
    name "group_5868"
    genomeIDs "21;27"
    geneIDs "27_3_45;21_0_2774"
    degrees 2
  ]
  node [
    id 7333
    label "20942"
    size 47
    centroid "35_4_28;0_31_15"
    maxLenId 0
    members 0
    members 1
    members 2
    members 3
    members 4
    members 5
    members 6
    members 7
    members 8
    members 9
    members 10
    members 11
    members 12
    members 13
    members 14
    members 15
    members 16
    members 17
    members 18
    members 19
    members 20
    members 21
    members 22
    members 23
    members 24
    members 25
    members 26
    members 27
    members 28
    members 29
    members 30
    members 31
    members 32
    members 33
    members 34
    members 35
    members 36
    members 37
    members 38
    members 39
    members 40
    members 41
    members 42
    members 43
    members 44
    members 45
    members 46
    seqIDs "43_2_240"
    seqIDs "12_7_15"
    seqIDs "34_2_111"
    seqIDs "7_24_9"
    seqIDs "23_1_127"
    seqIDs "36_2_111"
    seqIDs "2_2_125"
    seqIDs "16_11_3"
    seqIDs "4_2_125"
    seqIDs "35_4_28"
    seqIDs "40_2_44"
    seqIDs "24_1_335"
    seqIDs "26_18_41"
    seqIDs "18_3_31"
    seqIDs "46_9_80"
    seqIDs "32_2_111"
    seqIDs "10_17_9"
    seqIDs "14_3_65"
    seqIDs "21_0_311"
    seqIDs "19_54_7"
    seqIDs "6_3_65"
    seqIDs "17_7_25"
    seqIDs "22_3_39"
    seqIDs "42_3_290"
    seqIDs "44_2_111"
    seqIDs "9_2_173"
    seqIDs "29_21_37"
    seqIDs "30_2_103"
    seqIDs "33_6_111"
    seqIDs "20_2_227"
    seqIDs "28_1_263"
    seqIDs "0_31_15"
    seqIDs "15_5_125"
    seqIDs "37_4_126"
    seqIDs "5_7_77"
    seqIDs "39_2_298"
    seqIDs "11_21_16"
    seqIDs "8_3_8"
    seqIDs "13_13_9"
    seqIDs "3_9_20"
    seqIDs "45_2_111"
    seqIDs "41_2_298"
    seqIDs "1_3_125"
    seqIDs "27_1_244"
    seqIDs "25_31_13"
    seqIDs "38_3_290"
    seqIDs "31_2_111"
    hasEnd 0
    protein "VSGDGSAGPASTTASTGDGPPGDATAAAGGGPSTASGVDAEPRPATYYHLARAVLYREFLIFVRYPANAIGGIVVSLFFFAALFVGGQLLAGRALADSIEGIVVGYFLWTLSVGAYSSVSNDIGSEVQWGTLERHITTPFGFAPVALLKGVAKVVRTFLTSAVILAVMLLATGTRLSLAPVTVVAVAGLSIVSVLGLGFAAGGVTVLYKRIGNWLNLLQFGFVGLISAPVFDLPWTRVLPLAHGSAMLQRAMVDGTRLWEFPPADLALLVAVAGGYLAGGYLVFQLATRRARRLGVLGDY;MSADTSPPEDPGGAAAAEPGDGVRPDDEPRPATYYHLARAVLYREFLIFVRYPANAIGGIVVSLFFFAALFLGGQLLAGQALADSIEGIVVGYFLWTLSVGAYSSVSNDIGSEVQWGTLERHITTPFGFAPVALLKGVAKVVRTFLTSAVILAVMLLATGTRLSLAPVTVVAVAGLSIVSVLGLGFAAGGVTVLYKRIGNWLNLLQFGFVGLISAPVFDLPWTRVLPLAHGSAMLQRAMVDGTRLWEFPPADLALLVAVAGGYLAGGYLVFQLATRRARRLGVLGDY"
    dna "GTGAGCGGCGACGGGTCCGCGGGGCCGGCGTCGACGACGGCGTCGACCGGCGACGGCCCGCCGGGCGACGCGACGGCCGCCGCCGGAGGCGGGCCCAGCACCGCCTCCGGCGTCGACGCCGAGCCCCGTCCCGCGACCTACTACCACTTGGCGCGTGCGGTCCTCTATCGGGAGTTCCTCATCTTCGTGCGGTACCCGGCCAACGCGATCGGGGGGATCGTCGTGTCGCTGTTCTTCTTCGCCGCGCTGTTCGTCGGCGGGCAGCTGCTCGCGGGGCGGGCGCTCGCCGACTCGATAGAGGGGATCGTCGTCGGCTACTTCCTCTGGACGCTGTCGGTGGGCGCGTACTCGTCGGTGTCGAACGACATCGGCAGCGAGGTGCAGTGGGGGACCCTCGAACGCCACATCACCACGCCGTTCGGCTTCGCGCCCGTCGCCCTGCTGAAGGGGGTCGCGAAGGTGGTGCGCACCTTCCTCACGAGCGCGGTGATCCTCGCCGTGATGCTCCTCGCGACCGGGACGCGGCTCAGCCTCGCGCCGGTGACGGTGGTCGCCGTCGCCGGGCTGTCGATCGTCTCGGTCCTCGGACTCGGCTTCGCCGCGGGCGGCGTGACGGTGCTGTACAAGCGGATCGGCAACTGGCTCAACCTCCTCCAGTTCGGCTTCGTCGGGCTGATCTCGGCGCCCGTCTTCGATCTTCCGTGGACGCGCGTCCTCCCCTTGGCGCACGGCAGCGCGATGCTCCAGCGCGCGATGGTCGACGGGACCCGACTGTGGGAGTTCCCGCCCGCCGACCTGGCGCTGCTCGTCGCGGTCGCCGGGGGCTACCTCGCCGGAGGATACCTCGTCTTCCAGCTGGCGACACGCCGAGCGCGGCGGCTCGGCGTGCTCGGCGACTACTGA;ATGAGCGCGGACACGAGCCCGCCGGAGGATCCGGGCGGCGCGGCCGCGGCCGAACCCGGCGACGGAGTGCGGCCGGACGACGAGCCCCGGCCGGCCACCTACTACCACTTGGCGCGGGCGGTCCTCTATCGGGAGTTCCTGATCTTCGTGCGGTACCCGGCCAACGCGATCGGCGGGATCGTGGTGTCGCTGTTCTTCTTCGCCGCGCTGTTCCTCGGCGGGCAGCTGCTCGCCGGACAGGCGCTGGCGGACTCGATCGAGGGGATCGTCGTCGGCTACTTCCTGTGGACGCTGTCGGTGGGCGCGTACTCCTCGGTGTCGAACGACATCGGCAGCGAAGTGCAGTGGGGGACCCTCGAACGCCACATCACCACGCCGTTCGGCTTCGCGCCCGTCGCCCTGCTGAAGGGGGTCGCGAAGGTGGTGCGCACCTTCCTCACGAGCGCGGTGATCCTCGCCGTGATGCTCCTCGCGACCGGGACGCGGCTCAGCCTCGCGCCGGTGACGGTGGTCGCCGTCGCCGGGCTGTCGATCGTCTCGGTCCTCGGGCTCGGCTTCGCCGCGGGCGGCGTGACGGTGCTGTACAAGCGGATCGGCAACTGGCTCAACCTCCTCCAGTTCGGGTTCGTCGGGCTGATCTCGGCGCCCGTCTTCGATCTCCCGTGGACGCGCGTCCTCCCCTTGGCGCACGGCAGCGCGATGCTCCAGCGCGCGATGGTCGACGGGACCCGACTGTGGGAGTTCCCGCCCGCCGACCTGGCGCTGCTCGTCGCGGTCGCCGGGGGCTACCTCGCCGGAGGATACCTCGTCTTCCAGCTGGCGACACGCCGAGCGCGGCGGCTCGGCGTGCTCGGCGACTACTGA"
    annotation ""
    description "hypothetical protein"
    lengths 903
    lengths 903
    lengths 864
    lengths 864
    lengths 864
    lengths 864
    lengths 864
    lengths 864
    lengths 864
    lengths 864
    lengths 864
    lengths 864
    lengths 864
    lengths 864
    lengths 864
    lengths 864
    lengths 864
    lengths 864
    lengths 864
    lengths 864
    lengths 864
    lengths 864
    lengths 864
    lengths 864
    lengths 864
    lengths 864
    lengths 864
    lengths 864
    lengths 864
    lengths 864
    lengths 864
    lengths 864
    lengths 864
    lengths 864
    lengths 864
    lengths 864
    lengths 864
    lengths 864
    lengths 864
    lengths 864
    lengths 864
    lengths 864
    lengths 864
    lengths 864
    lengths 864
    lengths 864
    lengths 864
    longCentroidID 903
    longCentroidID "35_4_28"
    paralog 0
    mergedDNA 0
    name "group_5869"
    genomeIDs "0;1;2;3;4;5;6;7;8;9;10;11;12;13;14;15;16;17;18;19;20;21;22;23;24;25;26;27;28;29;30;31;32;33;34;35;36;37;38;39;40;41;42;43;44;45;46"
    geneIDs "43_2_240;12_7_15;34_2_111;7_24_9;23_1_127;36_2_111;2_2_125;16_11_3;4_2_125;35_4_28;40_2_44;24_1_335;26_18_41;18_3_31;46_9_80;32_2_111;10_17_9;14_3_65;21_0_311;19_54_7;6_3_65;17_7_25;22_3_39;42_3_290;44_2_111;9_2_173;29_21_37;30_2_103;33_6_111;20_2_227;28_1_263;0_31_15;15_5_125;37_4_126;5_7_77;39_2_298;11_21_16;8_3_8;13_13_9;3_9_20;45_2_111;41_2_298;1_3_125;27_1_244;25_31_13;38_3_290;31_2_111"
    degrees 2
  ]
  node [
    id 7334
    label "20947"
    size 2
    centroid "23_30_9;28_23_19"
    maxLenId 1
    members 23
    members 28
    seqIDs "28_23_19"
    seqIDs "23_30_9"
    hasEnd 0
    protein "MNIKKTGLAALIALAVLSSMVATPVVAVGGIGWSGDSAAPNPTLNADVTIDEWNGADFSDALQYYDDSGEAAQLPASVNASNDNPITLTATDIDFEQRDEFPRKSDEDGDNAASALDASEWTTSGATVSSTTTAPSVDALNYAGSASSDSATYSNFTVVDGEKGYLTIAADIASASGTPTLQVTDADGDYVEITLYDSGAAASDDTVLANATGEGMVLQEQIGDLPVQGGGDGTFDTAEDVTISGDIDADISVLDAERTRELQFGEQLVENEDEELETETITEPRGAYSVANMDGFDEVMADATIHGLTVDAMFQASDLQDAENVNAEFTQDNDYPQWDALGQFDYRLQLPTAFDLSYADTEFVDDPTLPGERYKTVELAEGVGDTEFSEIDSWTDVTSSYGSAEVTLDSTVSSGTTYAVSYDLVLTNGEVSTIESAAGGGAGPMSGGSGGPISFILSIPGMILSAITGLVGIKIFGGGS;MNINIKRTGLAALIAFAVLSSMVATPVVAVGGIGWSGDSAAPNPTLNADVTIDEWNGADFSDALQYYDDSGEAAQLPASLNESNDNPITLTATDIDFEQRDEFPRKSDEDGDNDASALDASEWTTSGATVSSTTTAPSVDALNYAGSASSDSATYSNFTVVDGEKGYLTIAADISSASGTPTLQVTDADGDYVEIVLYDSTAAASDDTVLANSTGEGMVLQEQIGDLPVQGGGDGTFDTAEDVTISGDVDADISVLDAERTRELEFGEQRVENDDEELETVTITEPRGAYSVANMDGFDEVMADATIHGLTVDAMFQASDLQDAENVNAEFTQDNDYPQWDALGQFDYRLQLPTAFDLSYADTEFVDDPTLPGERYKTVELAEGVGDTEFSEIDSWTDVTSSYGSAEVTLDSTVSSGTTYAVSYDLVLTNGEVSTIESAAGGGAGPMSGGSGGPISFILSIPGMILSAITGLVGIKIFGGGS"
    dna "ATGAACATCAAGAAGACGGGACTCGCGGCGCTCATCGCGCTCGCAGTCCTCTCGTCGATGGTCGCGACACCTGTCGTGGCCGTCGGCGGCATCGGCTGGTCCGGCGACAGCGCCGCGCCAAACCCGACGCTGAACGCCGACGTGACGATCGACGAGTGGAACGGCGCCGACTTCTCGGACGCGCTCCAGTACTACGACGACAGCGGTGAGGCGGCACAGCTCCCCGCGAGCGTCAACGCCTCGAACGACAACCCGATCACGCTGACCGCGACTGACATCGACTTCGAGCAGCGTGACGAGTTCCCGCGCAAGAGCGACGAGGACGGCGACAACGCCGCCTCGGCGCTCGACGCGAGCGAGTGGACCACCAGCGGCGCCACCGTCTCCTCGACGACCACCGCGCCCAGCGTCGACGCGCTCAATTACGCCGGGAGCGCGAGCTCCGACTCGGCGACCTACTCGAACTTCACCGTCGTCGACGGCGAGAAGGGCTACCTGACGATCGCTGCCGACATCGCGTCGGCGAGCGGGACGCCGACGCTCCAGGTGACCGACGCCGACGGCGACTACGTCGAGATCACGCTCTACGACTCGGGCGCCGCCGCGAGCGACGACACCGTCCTCGCCAACGCGACCGGCGAGGGGATGGTCCTTCAGGAGCAGATCGGCGACCTGCCCGTTCAGGGCGGCGGTGACGGCACCTTCGACACCGCCGAGGATGTCACGATCTCTGGCGACATCGACGCGGACATCTCCGTCCTCGACGCGGAGCGCACTCGCGAGCTCCAGTTCGGCGAGCAGCTCGTCGAGAACGAAGACGAGGAACTCGAAACCGAGACGATCACCGAGCCGCGCGGGGCGTACTCGGTCGCCAACATGGACGGGTTCGACGAGGTCATGGCCGACGCGACGATCCACGGCCTGACCGTCGACGCGATGTTCCAGGCGTCCGACCTTCAGGACGCTGAGAACGTGAACGCCGAGTTCACGCAGGACAACGACTACCCGCAGTGGGACGCGCTCGGGCAGTTCGACTACCGGCTTCAGCTGCCCACTGCGTTCGACCTGAGCTACGCCGACACCGAGTTCGTCGACGACCCGACGCTGCCCGGTGAGCGGTACAAGACCGTCGAACTCGCCGAAGGCGTCGGCGACACGGAGTTCTCCGAGATTGACTCGTGGACCGACGTGACGAGCTCGTACGGCTCGGCCGAGGTCACGCTCGATTCGACGGTGAGCTCGGGGACGACCTACGCGGTGAGCTACGACCTTGTGCTGACGAACGGCGAGGTCTCGACGATCGAGTCGGCAGCCGGCGGCGGTGCCGGCCCGATGAGCGGCGGGAGCGGCGGCCCGATCAGCTTCATCCTGAGCATCCCCGGGATGATCCTGAGCGCGATCACCGGGCTCGTCGGGATCAAGATCTTCGGCGGAGGGTCGTAA;ATGAACATCAACATCAAGCGGACCGGACTCGCGGCGCTCATCGCGTTCGCGGTCCTCTCATCGATGGTCGCGACGCCCGTCGTGGCCGTCGGCGGCATCGGCTGGTCCGGTGACAGCGCGGCGCCAAACCCGACGCTGAACGCCGACGTGACGATCGACGAGTGGAACGGCGCCGACTTCTCGGACGCGCTCCAGTACTATGACGACAGCGGTGAGGCCGCGCAGCTCCCGGCGAGCCTCAACGAGTCGAACGACAACCCGATCACGCTGACCGCGACCGACATCGACTTCGAGCAGCGTGACGAGTTCCCGCGGAAGTCTGACGAGGACGGCGACAACGATGCCTCGGCGCTCGACGCGAGCGAGTGGACCACCAGCGGCGCGACCGTCTCCTCGACGACCACCGCGCCGAGTGTCGACGCGCTCAACTACGCTGGCAGCGCCAGCTCGGACTCGGCGACCTACTCGAACTTCACCGTCGTCGACGGCGAGAAGGGTTACCTGACGATCGCCGCCGACATCTCCTCGGCGAGCGGTACGCCGACGCTCCAGGTAACCGACGCCGACGGCGACTACGTCGAGATCGTCCTCTACGACTCGACGGCCGCCGCGAGCGACGACACCGTCCTCGCCAACTCGACCGGCGAGGGCATGGTCCTTCAGGAGCAGATCGGCGACCTGCCCGTTCAGGGCGGCGGTGACGGCACCTTCGACACCGCCGAGGATGTCACGATCTCCGGCGATGTCGACGCGGACATCTCCGTCCTCGACGCGGAGCGCACTCGCGAGCTTGAGTTCGGCGAACAGCGCGTCGAGAACGACGACGAGGAGCTTGAAACCGTAACGATCACCGAGCCGCGCGGGGCGTACTCGGTCGCCAACATGGACGGGTTCGACGAGGTCATGGCCGACGCGACGATCCACGGCCTGACCGTCGACGCGATGTTCCAGGCGTCCGACCTTCAGGACGCTGAGAACGTGAACGCCGAGTTCACGCAGGACAACGACTACCCGCAGTGGGACGCGCTCGGGCAGTTCGACTACCGGCTTCAGCTGCCCACTGCGTTCGACTTGAGCTACGCCGACACCGAGTTCGTCGACGACCCGACGCTGCCCGGTGAGCGGTACAAGACCGTCGAACTCGCCGAAGGCGTCGGCGACACGGAGTTCTCCGAGATCGACTCGTGGACCGACGTGACGAGCTCGTACGGCTCGGCCGAGGTCACGCTCGATTCGACGGTGAGCTCGGGGACGACCTACGCGGTGAGCTACGACCTTGTGCTGACGAACGGCGAGGTCTCGACGATCGAGTCGGCAGCCGGCGGCGGTGCCGGCCCGATGAGCGGCGGGAGCGGCGGCCCGATCAGCTTCATCCTGAGCATCCCCGGGATGATCCTGAGCGCGATCACCGGGCTCGTCGGGATCAAGATCTTCGGCGGAGGGTCGTAA"
    annotation ""
    description "hypothetical protein"
    lengths 1443
    lengths 1449
    longCentroidID 1449
    longCentroidID "28_23_19"
    paralog 0
    mergedDNA 0
    name "group_5870"
    genomeIDs "23;28"
    geneIDs "28_23_19;23_30_9"
    degrees 2
  ]
  node [
    id 7335
    label "20949"
    size 37
    centroid "23_3_80;0_19_19;9_10_40;16_1_317;20_10_19;29_17_20;27_15_47;28_11_19;12_1_335;28_11_20;19_5_179;23_3_81;22_8_68;21_0_642;46_6_126;38_2_67;8_4_5;35_1_183;7_5_189;1_1_458"
    maxLenId 12
    members 0
    members 1
    members 2
    members 3
    members 4
    members 5
    members 6
    members 7
    members 8
    members 9
    members 10
    members 11
    members 12
    members 13
    members 14
    members 15
    members 16
    members 17
    members 18
    members 19
    members 20
    members 21
    members 22
    members 23
    members 24
    members 25
    members 26
    members 27
    members 28
    members 29
    members 30
    members 35
    members 37
    members 38
    members 40
    members 42
    members 46
    seqIDs "38_2_67"
    seqIDs "37_1_203"
    seqIDs "22_8_68"
    seqIDs "30_6_187"
    seqIDs "17_0_183"
    seqIDs "28_11_20"
    seqIDs "9_10_40"
    seqIDs "2_0_194"
    seqIDs "46_6_126"
    seqIDs "26_19_43"
    seqIDs "10_0_224"
    seqIDs "28_11_19"
    seqIDs "1_1_458"
    seqIDs "18_1_288"
    seqIDs "8_4_5"
    seqIDs "21_0_642"
    seqIDs "4_0_1101"
    seqIDs "23_3_81"
    seqIDs "16_1_317"
    seqIDs "35_1_183"
    seqIDs "3_11_2"
    seqIDs "24_1_68"
    seqIDs "5_1_201"
    seqIDs "12_1_335"
    seqIDs "13_2_294"
    seqIDs "11_0_220"
    seqIDs "23_3_80"
    seqIDs "7_5_189"
    seqIDs "6_1_194"
    seqIDs "29_17_20"
    seqIDs "25_2_199"
    seqIDs "40_3_152"
    seqIDs "15_0_1044"
    seqIDs "19_5_179"
    seqIDs "14_1_666"
    seqIDs "20_10_19"
    seqIDs "42_2_234"
    seqIDs "0_19_19"
    seqIDs "27_15_47"
    hasEnd 0
    protein "VGPQQNAVVNGHIESAQAVDVSAEEKQVIREFADEVLEAEGEDGETEAGPSEQ;MSDSRTPEEGPAESDDGPQRPPRYEQVIRWAEYIKAQPPEVWGPQQNAVVNGQIESAQAVDVSVEEKQVIREFADETLRAEGEPDEENNGEE;MSDSRTPEEGSSDADGGPERPPRYEQVIRWAEYIKTQPPEVWGPQQNAVVNGQIESAQAVDVNFEERIRLRDLADEILERNIIAVSSRSALVALVVKNCVYIVFIRDNAGTHSTGPHPFF;MSDSRTPEEGSAGSDDGPQRPPRYEQVIRWAEYIKTQPPQVWGPQQNAVVNGHIESAQAVDVSVEEKQVIREFADETLRPEGEPDEENNGEE;MSDSRTPEEGSAGSDDGPQRPPRYEQVIRWAEYIKMQPPEVWGPQQNAVVNGQIESAQAVDVSVEEKQVIREFADEVLEAEGEDGETEAGPSEQ;VIRWAEYTKAQPPEVWGPQQNAVVNGQIESAQAVDVSAEEKQAIREFADETLRAEGETDEKNNGEK;MSDSRTPEEGSAESDDGPQRPPRYEQVIRWAEYIKAQPPEVWGPQQNAVVNGQIESAQAVDVSAEEKQAIREFADEVLEAEGERDEENNSEE;MSDSRTPEEGSAGSDDGPQRPPRYEQVIRWAEYIKAQPPEVWGPQQNAVVNG;MSDSRTPEEGSAESDDGPQRPPRYEQVIRWAEYIKTQPPEVWGPQQNAVVNGHIESAQAVDVSAEEKKRIREFADDVLEAERGENGDADGK;MESAQAVDVSAEEKKRIREFADDVLEAERGENGDADGK;MSDSRTPEEGSSDADGGPERPPRYEQVIRWAEYIKTQPPQVWGPQQNAVVNGHIESAQAADVSVEEKKRVREFADETLRAEGEPDEENNSEE;MSDSRTPEEGSAGSDDGPQRPPRYEQVIRWAEYIKTQPPQVWGHSRTRS;MSDSRTPEEGSAGSDDGPQRPPRYEQVIRWAEYIKTQPPEVWGPQQNAVVNGQIESAQAVDVNFEERIRLRDLADEILERNIIAVSSRSALVALVVKNCVYIVFIRDNAGTHSTGPHPFF;VIRWAEYIKTQPPEVWGPQQNAVVNGHIESAQAVDVIAEDRKRVRELAVEVLVERDDTVGRIETNEE;MSDSRTPEEGSAGSDDGPQRPPRYEQVIRWAEYIKTQPPEVWGPQQNAVVNGHIESAQAVDVSAEDRKRVRELAVEVLVERDDTVGRIETNEE;MAVHDRVLLWTHTSGGCVLMYSAHRITCS;MSDSRTPEEGSAGSDDGPQRPPRYEQVIRWAEYIKTQPPQVWGPQQNAVVNGHIESAQAVDVSAEEKKRVREFADETLRAEGEPDEENNSEE;MSDSRTPEEGSAESDDGPQRPPRYEQVIWWAEYIKTQPPQVWGPQQNAVVNGHIESAQAVDVSAEEKKRVREFADETLRAEGEPDEENNSEE;MSDSRTPEEGSAGSDDGPQRPPRYEQVIRWAEYIKTQPPQVWGPQQNAVVNGQIESAQAVDVSAEEKKRIREFADETLRAEGEPDEENNGEE;MSDSRTPEEGSAGSDDRPQRPPRYEQVIRWAEYIKTQPPEVWGPQQNAVVNGQIESAQVVDVSVEEKKRIREFADETLRAEGEPDEENNGEE"
    dna "GTGGGGCCACAGCAGAACGCGGTCGTGAACGGCCATATCGAGAGCGCGCAGGCGGTCGACGTGAGCGCCGAAGAGAAACAGGTGATTCGGGAGTTCGCGGACGAGGTGTTGGAAGCGGAAGGCGAAGACGGCGAGACGGAAGCGGGGCCGAGCGAGCAGTAG;ATGAGCGACTCACGAACGCCTGAAGAGGGCCCGGCCGAAAGCGATGACGGCCCCCAGCGACCGCCCCGCTACGAGCAGGTGATCCGGTGGGCCGAGTACATCAAGGCACAGCCGCCGGAGGTGTGGGGTCCACAGCAGAACGCGGTCGTGAACGGCCAGATCGAGAGCGCGCAGGCGGTCGACGTGAGCGTCGAGGAGAAACAGGTGATTCGGGAGTTCGCGGACGAGACGTTGCGGGCCGAAGGTGAGCCCGACGAGGAAAATAACGGCGAGGAGTAG;ATGAGCGACTCACGAACGCCTGAGGAGGGCTCGTCCGATGCCGACGGCGGTCCCGAGCGGCCGCCCCGCTACGAGCAGGTGATCCGGTGGGCCGAGTACATCAAAACGCAGCCGCCGGAGGTGTGGGGTCCACAGCAGAACGCGGTCGTGAACGGCCAGATCGAGAGCGCGCAGGCGGTCGACGTGAACTTCGAGGAGCGAATACGCCTCAGAGATCTTGCGGACGAGATACTCGAGAGAAACATCATAGCGGTGAGCAGCAGATCGGCTCTTGTCGCATTAGTTGTCAAGAACTGTGTTTATATCGTCTTCATCCGTGACAATGCCGGAACGCATTCGACCGGACCCCACCCGTTCTTTTGA;ATGAGCGACTCACGAACGCCTGAAGAGGGCTCGGCCGGAAGCGATGACGGCCCCCAGCGACCGCCCCGCTACGAGCAGGTGATCCGGTGGGCCGAGTACATCAAAACGCAGCCGCCGCAGGTGTGGGGGCCACAGCAGAACGCGGTCGTGAACGGCCATATCGAGAGCGCGCAGGCGGTCGACGTGAGCGTCGAGGAGAAACAGGTGATTCGGGAGTTCGCGGACGAGACGTTGCGGCCCGAAGGTGAGCCCGACGAGGAAAATAACGGCGAGGAGTAG;ATGAGCGACTCACGAACGCCTGAGGAGGGCTCGGCCGGAAGCGATGACGGCCCCCAGCGACCGCCCCGCTACGAGCAGGTGATCCGGTGGGCCGAGTACATCAAAATGCAGCCGCCGGAGGTGTGGGGTCCACAGCAGAACGCGGTCGTGAACGGCCAGATCGAGAGCGCGCAGGCGGTCGACGTGAGCGTCGAGGAGAAACAGGTGATTCGGGAGTTCGCGGACGAGGTGTTGGAAGCGGAAGGCGAAGACGGCGAGACGGAAGCGGGGCCGAGCGAGCAGTAG;GTGATCCGGTGGGCCGAGTACACCAAGGCACAGCCGCCGGAGGTGTGGGGGCCACAACAGAACGCGGTCGTGAACGGCCAGATCGAGAGCGCGCAGGCGGTCGACGTGAGCGCTGAGGAGAAACAGGCGATTCGGGAGTTCGCGGACGAGACGTTGCGGGCCGAAGGTGAGACCGACGAGAAAAATAACGGCGAGAAGTAG;ATGAGCGACTCACGAACGCCTGAGGAGGGCTCGGCCGAAAGCGATGACGGCCCCCAGCGACCGCCCCGCTACGAGCAGGTGATCCGGTGGGCCGAGTACATCAAGGCACAGCCGCCGGAGGTGTGGGGGCCACAGCAGAACGCGGTCGTGAACGGCCAGATAGAGAGCGCGCAGGCGGTCGACGTGAGCGCTGAGGAAAAACAGGCGATTCGGGAGTTCGCGGACGAGGTGTTGGAGGCGGAAGGTGAGAGAGACGAGGAAAATAACAGCGAGGAGTAG;ATGAGCGACTCACGAACGCCTGAAGAGGGCTCGGCCGGAAGCGATGACGGCCCCCAGCGACCGCCCCGCTACGAGCAGGTGATCCGGTGGGCCGAGTACATCAAGGCACAGCCGCCGGAGGTGTGGGGGCCACAGCAGAACGCGGTCGTGAACGGCTAG;ATGAGCGACTCACGAACGCCTGAAGAGGGCTCGGCCGAAAGCGATGACGGCCCCCAGCGACCGCCCCGCTACGAGCAGGTGATCCGGTGGGCCGAGTACATCAAAACGCAGCCGCCGGAGGTGTGGGGGCCACAGCAGAACGCGGTCGTGAACGGCCATATCGAGAGCGCGCAGGCGGTCGACGTGAGCGCCGAAGAGAAGAAGCGAATCCGGGAGTTCGCGGACGACGTGTTGGAAGCGGAACGCGGTGAGAATGGCGACGCGGACGGAAAGTAA;ATGGAGAGCGCGCAGGCGGTCGACGTGAGCGCCGAAGAGAAGAAGCGAATCCGGGAGTTCGCGGACGACGTGTTGGAAGCGGAACGCGGTGAGAATGGCGACGCGGACGGAAAATAA;ATGAGCGACTCACGAACGCCTGAGGAGGGCTCGTCCGATGCCGACGGCGGTCCCGAGCGGCCGCCCCGCTACGAGCAGGTGATCCGGTGGGCCGAGTACATCAAAACGCAGCCGCCGCAGGTGTGGGGGCCACAGCAGAACGCGGTCGTGAACGGCCATATCGAGAGCGCGCAGGCGGCCGACGTGAGCGTCGAGGAGAAGAAGCGAGTCCGGGAGTTCGCGGACGAGACGTTGCGGGCCGAAGGTGAGCCCGACGAGGAAAATAACAGCGAGGAGTAG;ATGAGCGACTCACGAACGCCTGAGGAGGGCTCGGCCGGAAGCGATGACGGCCCCCAGCGACCGCCCCGCTACGAGCAGGTGATCCGGTGGGCCGAGTACATCAAAACGCAGCCGCCGCAGGTGTGGGGCCACAGCAGAACGCGGTCGTGA;ATGAGCGACTCACGAACGCCTGAGGAGGGCTCGGCCGGAAGCGATGACGGCCCCCAGCGACCGCCCCGCTACGAGCAGGTGATCCGGTGGGCCGAGTACATCAAAACGCAGCCGCCGGAGGTGTGGGGTCCACAGCAGAACGCGGTCGTGAACGGCCAGATCGAGAGCGCGCAGGCGGTCGACGTGAACTTCGAGGAGCGAATACGCCTCAGAGATCTTGCGGACGAGATACTCGAGAGAAACATCATAGCGGTGAGCAGCAGATCGGCTCTTGTCGCATTAGTTGTCAAGAACTGTGTTTATATCGTCTTCATCCGTGACAATGCCGGAACGCATTCGACCGGACCCCACCCGTTCTTTTGA;GTGATCCGGTGGGCCGAGTACATCAAAACGCAGCCGCCGGAGGTGTGGGGTCCACAGCAGAACGCGGTCGTGAACGGCCATATCGAGAGCGCGCAGGCGGTCGACGTGATCGCTGAGGACAGAAAGCGGGTTCGAGAGCTTGCGGTTGAGGTATTAGTGGAACGCGACGATACCGTGGGGAGAATCGAAACGAACGAGGAGTAG;ATGAGCGACTCACGAACGCCTGAAGAGGGCTCGGCCGGAAGCGATGACGGCCCCCAGCGACCGCCCCGCTATGAGCAGGTGATCCGGTGGGCCGAGTACATCAAAACGCAGCCGCCGGAGGTGTGGGGTCCACAGCAGAACGCGGTCGTGAACGGCCATATCGAGAGCGCCCAGGCGGTTGACGTGAGCGCCGAGGACAGAAAGCGGGTTCGAGAGCTTGCGGTTGAGGTATTAGTGGAACGCGACGATACCGTGGGGAGAATCGAAACGAACGAGGAGTAG;ATGGCCGTTCACGACCGCGTTCTGCTGTGGACCCACACCTCCGGCGGCTGCGTTTTGATGTACTCGGCCCACCGGATCACCTGCTCATAG;ATGAGCGACTCACGAACGCCTGAGGAGGGCTCGGCCGGAAGCGATGACGGCCCCCAGCGACCGCCCCGCTACGAGCAGGTGATCCGGTGGGCCGAGTACATCAAAACGCAGCCGCCGCAGGTGTGGGGGCCACAGCAGAACGCGGTCGTGAACGGCCATATCGAGAGCGCGCAGGCGGTCGACGTGAGCGCCGAAGAGAAGAAGCGAGTCCGGGAGTTCGCGGACGAGACGTTGCGGGCCGAAGGTGAGCCCGACGAGGAAAATAACAGCGAGGAGTAG;ATGAGCGACTCACGAACGCCTGAAGAGGGCTCGGCCGAAAGCGATGACGGCCCCCAGCGACCGCCCCGCTACGAGCAGGTGATCTGGTGGGCCGAGTACATCAAAACGCAGCCGCCGCAGGTGTGGGGGCCACAGCAGAACGCGGTCGTGAACGGCCATATCGAGAGCGCGCAGGCGGTCGACGTGAGCGCCGAAGAGAAGAAGCGAGTCCGGGAGTTCGCGGACGAGACGTTGCGGGCCGAAGGTGAGCCCGACGAGGAAAATAACAGCGAGGAGTAG;ATGAGCGACTCACGAACGCCTGAGGAGGGCTCGGCCGGAAGCGATGACGGCCCCCAGCGACCGCCCCGCTACGAGCAGGTGATCCGGTGGGCCGAGTACATCAAAACGCAGCCGCCGCAGGTGTGGGGGCCACAGCAGAACGCGGTCGTGAACGGCCAGATCGAGAGCGCGCAGGCGGTCGACGTGAGCGCCGAAGAGAAGAAGCGAATCCGGGAGTTCGCGGACGAGACGTTGCGGGCCGAAGGTGAGCCCGACGAGGAAAATAACGGCGAGGAGTAG;ATGAGCGACTCACGAACGCCTGAAGAGGGCTCGGCCGGAAGCGATGACCGCCCCCAGCGACCGCCCCGCTACGAGCAGGTGATCCGGTGGGCCGAGTACATCAAAACGCAGCCGCCGGAGGTGTGGGGGCCACAGCAGAACGCGGTCGTGAACGGCCAGATCGAGAGCGCGCAGGTGGTCGACGTGAGCGTCGAGGAGAAGAAGCGAATCCGGGAGTTCGCGGACGAGACGTTGCGGGCCGAAGGTGAGCCCGACGAGGAAAATAACGGCGAGGAGTAG"
    annotation ""
    description "hypothetical protein"
    lengths 162
    lengths 279
    lengths 363
    lengths 279
    lengths 285
    lengths 201
    lengths 279
    lengths 159
    lengths 276
    lengths 117
    lengths 279
    lengths 279
    lengths 279
    lengths 150
    lengths 363
    lengths 363
    lengths 204
    lengths 282
    lengths 90
    lengths 90
    lengths 90
    lengths 279
    lengths 279
    lengths 279
    lengths 279
    lengths 279
    lengths 279
    lengths 279
    lengths 279
    lengths 279
    lengths 279
    lengths 279
    lengths 279
    lengths 279
    lengths 279
    lengths 279
    lengths 279
    lengths 279
    lengths 279
    longCentroidID 363
    longCentroidID "9_10_40"
    paralog 0
    mergedDNA 1
    name "group_5871"
    genomeIDs "0;1;2;3;4;5;6;7;8;9;10;11;12;13;14;15;16;17;18;19;20;21;22;23;24;25;26;27;28;29;30;35;37;38;40;42;46"
    geneIDs "38_2_67;37_1_203;22_8_68;30_6_187;17_0_183;28_11_20;9_10_40;2_0_194;46_6_126;26_19_43;10_0_224;28_11_19;1_1_458;18_1_288;8_4_5;21_0_642;4_0_1101;23_3_81;16_1_317;35_1_183;3_11_2;24_1_68;5_1_201;12_1_335;13_2_294;11_0_220;23_3_80;7_5_189;6_1_194;29_17_20;25_2_199;40_3_152;15_0_1044;19_5_179;14_1_666;20_10_19;42_2_234;0_19_19;27_15_47"
    degrees 6
  ]
  node [
    id 7336
    label "20950"
    size 20
    centroid "7_26_10;7_26_11;30_38_0;35_16_7;9_20_46;1_14_4"
    maxLenId 5
    members 1
    members 2
    members 4
    members 5
    members 6
    members 7
    members 9
    members 12
    members 13
    members 14
    members 15
    members 16
    members 17
    members 18
    members 19
    members 21
    members 26
    members 30
    members 35
    members 37
    seqIDs "37_10_18"
    seqIDs "17_18_4"
    seqIDs "16_13_23"
    seqIDs "26_74_11"
    seqIDs "30_38_0"
    seqIDs "1_14_4"
    seqIDs "5_10_28"
    seqIDs "13_16_4"
    seqIDs "15_8_14"
    seqIDs "14_12_28"
    seqIDs "35_16_7"
    seqIDs "6_9_4"
    seqIDs "21_1_179"
    seqIDs "7_26_10"
    seqIDs "9_20_46"
    seqIDs "4_12_4"
    seqIDs "2_11_28"
    seqIDs "18_44_3"
    seqIDs "12_37_11"
    seqIDs "7_26_11"
    seqIDs "19_103_3"
    hasEnd 1
    protein "MTRTLHIQIKSADGSGLEERLEAIDAGDDVEPSEPTLSIEDLETFGRVFRSTNLELLEAIVEHEPESIRELARPVDRNPQRSSTT;VNELADYGPLEFEENGSAKRPVVWYDEIDADLPLTSASGRERKAND;MTRTLHVQIKSADRSGLEERLEAIDAGDDVEPSEPTLSLEDLETFGRVFRSTNLELLEAIVEHEPESIRELARLVDRSPPEVLDNVNELADYGLLEFEENGSAKRPVVWYDEIDADLPLTSASGRERKAND;VTRTLHIQIKSADRSGLEERLEAIDAGDDVEPSEPTLSIEDLETFGRVFRSTNLELLEAIVEHEPESIRELARLVERNPPEVLDNVNELADYGLLEFEENGSAKRPVVWYDEIDADLPLTSASGRGRKAND;MTRTLHIQIKSADRSGLEERLEAIDAGDDVEPSEPTLSIEDLETFGRVFRSTNLELLEAIVEHEPESIRELARLVDRNPPEVLDNVNELADYGLLEFEENGSAKRPVVWYDEIDADLPLTSASGRERKAND;MTRTLHVQIKSADRSGLEERLKAIDAGDDVEPSEPTLSIEDLETFGRVFRSTNLELLEAIVEHEPESIRELARLVERNPPEVLDNVNELADYGLLEFEENGSAKRPVVWYDEIDADLPLTSASGRERKAND"
    dna "ATGACCCGAACACTCCACATCCAGATCAAGTCCGCGGATGGTAGCGGCCTTGAGGAGCGGCTCGAAGCAATCGACGCCGGCGACGATGTCGAACCCAGCGAGCCAACGCTGTCGATCGAAGACCTCGAGACGTTCGGCCGCGTCTTTCGGTCGACCAACCTCGAACTGCTCGAAGCCATCGTTGAGCACGAGCCAGAGAGCATCCGTGAACTCGCTCGCCCTGTCGACCGGAACCCACAGAGGTCCTCGACAACGTGA;GTGAACGAGCTCGCCGACTACGGGCCCCTCGAGTTCGAAGAGAACGGCAGCGCAAAGCGCCCCGTCGTGTGGTACGACGAGATCGACGCAGACCTCCCGCTCACATCGGCGTCGGGACGCGAGCGCAAGGCGAACGACTGA;ATGACCCGAACACTCCACGTCCAGATCAAGTCCGCGGATCGTAGCGGCCTTGAGGAGCGGCTCGAAGCGATCGACGCCGGCGACGATGTCGAACCCAGCGAGCCAACGCTGTCGCTCGAAGACCTCGAGACGTTCGGCCGCGTCTTTCGGTCGACCAACCTCGAACTGCTCGAAGCCATCGTTGAACACGAGCCAGAGAGCATCCGAGAACTCGCTCGCCTTGTCGACCGGAGCCCACCGGAAGTCCTCGACAACGTGAACGAGCTCGCCGACTACGGGCTCCTCGAGTTCGAAGAGAACGGCAGCGCAAAGCGCCCCGTCGTGTGGTACGACGAGATCGACGCGGACCTCCCGCTCACATCGGCGTCGGGACGCGAGCGCAAGGCGAACGACTGA;GTGACCCGAACACTCCACATCCAGATCAAGTCCGCGGATCGTAGCGGCCTTGAGGAGCGGCTCGAAGCAATCGACGCCGGCGACGATGTCGAACCCAGCGAGCCAACGCTGTCGATCGAAGATCTCGAAACGTTCGGTCGCGTCTTTCGGTCGACCAACCTCGAACTGCTCGAAGCCATCGTTGAGCACGAGCCAGAGAGCATCCGAGAACTCGCTCGCCTTGTCGAGCGGAACCCACCAGAGGTCCTCGACAACGTGAACGAGCTCGCCGACTACGGGCTCCTCGAGTTCGAAGAGAACGGCAGCGCAAAGCGCCCCGTCGTGTGGTACGACGAGATCGACGCGGACCTCCCGCTCACATCGGCGTCGGGACGCGGGCGCAAGGCGAACGACTGA;ATGACCCGAACACTCCACATCCAGATCAAGTCCGCGGATCGCAGCGGCCTCGAGGAGCGGCTCGAAGCGATCGACGCCGGCGACGATGTCGAACCCAGCGAGCCAACGCTGTCGATCGAAGATCTCGAAACGTTCGGTCGCGTCTTTCGGTCGACCAACCTCGAACTGCTCGAAGCCATCGTTGAGCACGAGCCAGAGAGCATCCGAGAACTCGCTCGCCTTGTCGACCGGAACCCACCAGAGGTCCTCGACAACGTGAACGAGCTCGCCGACTACGGGCTCCTCGAGTTCGAAGAGAACGGCAGCGCAAAGCGCCCCGTCGTGTGGTACGACGAGATCGACGCGGACCTCCCGCTCACATCGGCGTCGGGACGCGAGCGCAAGGCGAACGACTGA;ATGACCCGAACACTCCACGTCCAGATCAAGTCCGCGGATCGTAGCGGCCTCGAGGAGAGGCTCAAAGCGATCGACGCCGGCGACGATGTCGAACCCAGCGAGCCAACGCTGTCGATCGAAGATCTCGAAACGTTCGGTCGCGTCTTTCGGTCGACCAACCTCGAACTGCTCGAAGCCATCGTTGAGCACGAGCCAGAGAGCATCCGAGAACTCGCTCGCCTTGTCGAGCGGAACCCACCAGAGGTCCTCGACAACGTGAACGAGCTCGCCGACTACGGGCTCCTCGAGTTCGAAGAGAACGGCAGCGCAAAGCGCCCCGTCGTGTGGTACGACGAGATCGACGCGGACCTCCCGCTCACATCGGCGTCGGGACGCGAGCGCAAGGCGAACGACTGA"
    annotation ""
    description "hypothetical protein"
    lengths 258
    lengths 141
    lengths 396
    lengths 396
    lengths 396
    lengths 396
    lengths 396
    lengths 396
    lengths 396
    lengths 396
    lengths 396
    lengths 396
    lengths 396
    lengths 396
    lengths 396
    lengths 396
    lengths 396
    lengths 396
    lengths 396
    lengths 396
    lengths 396
    longCentroidID 396
    longCentroidID "9_20_46"
    paralog 0
    mergedDNA 1
    name "group_5872"
    genomeIDs "1;2;4;5;6;7;9;12;13;14;15;16;17;18;19;21;26;30;35;37"
    geneIDs "37_10_18;17_18_4;16_13_23;26_74_11;30_38_0;1_14_4;5_10_28;13_16_4;15_8_14;14_12_28;35_16_7;6_9_4;21_1_179;7_26_10;9_20_46;4_12_4;2_11_28;18_44_3;12_37_11;7_26_11;19_103_3"
    degrees 4
  ]
  node [
    id 7337
    label "20951"
    size 4
    centroid "20_20_2;23_14_45;22_0_576"
    maxLenId 2
    members 20
    members 22
    members 23
    members 24
    seqIDs "22_0_576"
    seqIDs "23_14_45"
    seqIDs "24_0_824"
    seqIDs "20_20_2"
    hasEnd 0
    protein "MSRERRAEPVRDRAGFDARDVLAGKLDDVRLRQAVEGRQ;MSRERRAEPSRDRAGFDARDVLAGELDDVRLRQAVEGRQ;MSRERRAEPSRDRAGFDARDVLAGKLDDVRLRQAVEGRQ"
    dna "ATGAGCCGCGAGCGACGCGCTGAGCCGGTCCGCGATCGAGCGGGCTTCGACGCCCGCGACGTGCTGGCGGGCAAGCTCGACGACGTGCGCCTGCGGCAGGCCGTGGAGGGTCGCCAGTGA;ATGAGCCGCGAGCGCCGCGCTGAGCCCTCCCGCGACCGGGCGGGCTTCGACGCCCGCGACGTGCTGGCGGGCGAGCTCGACGACGTGCGCCTGCGGCAGGCAGTGGAGGGTCGCCAGTGA;ATGAGCCGCGAGCGCCGCGCTGAGCCCTCCCGCGACCGGGCGGGCTTCGACGCCCGCGACGTGCTGGCGGGCAAGCTCGACGATGTGCGCCTGCGGCAGGCCGTGGAGGGTCGCCAGTGA"
    annotation ""
    description "hypothetical protein"
    lengths 120
    lengths 120
    lengths 120
    lengths 120
    longCentroidID 120
    longCentroidID "23_14_45"
    paralog 0
    mergedDNA 0
    name "group_5873"
    genomeIDs "20;22;23;24"
    geneIDs "22_0_576;23_14_45;24_0_824;20_20_2"
    degrees 2
  ]
  node [
    id 7338
    label "20952"
    size 2
    centroid "23_6_11;28_23_41"
    maxLenId 1
    members 23
    members 28
    seqIDs "23_6_11"
    seqIDs "28_23_41"
    hasEnd 0
    protein "MRFTRIVDGEATAYTVGVERLDPEAAPELESAGYRSPQLLYAIMTPGAVVTDYDVHRLARSLPGDADLVVDELRALDYDDLAEPDAPEVDP;MRFTRIADGEATAYTVGVDRLDPEAAPELEPAGYRSPQLLYAIMTPGAVVADYDVHRLARSLPGDADWVVDELRALDYDDLAEPDAPEVDP"
    dna "ATGAGGTTCACGCGCATCGTGGACGGCGAGGCGACCGCCTACACGGTCGGCGTCGAGCGCCTCGACCCCGAGGCGGCGCCCGAACTGGAGTCGGCGGGCTACCGCTCGCCGCAGCTGCTCTATGCGATCATGACGCCGGGCGCCGTCGTCACCGACTACGATGTCCACCGCCTCGCGCGCTCGCTCCCCGGCGACGCCGACTTGGTCGTCGACGAGCTCCGTGCCCTCGACTACGACGATCTCGCCGAACCCGACGCGCCGGAGGTCGACCCGTGA;ATGAGGTTCACGCGCATCGCGGACGGCGAGGCGACCGCCTACACGGTCGGCGTCGACCGCCTCGACCCCGAGGCGGCGCCCGAACTGGAGCCGGCGGGCTACCGCTCGCCGCAGCTGCTCTATGCGATCATGACGCCGGGCGCCGTCGTCGCCGACTACGACGTCCACCGCCTCGCGCGCTCGCTCCCCGGCGACGCCGACTGGGTCGTCGACGAGCTCCGTGCCCTCGACTACGACGATCTCGCCGAACCCGACGCGCCGGAGGTCGACCCGTGA"
    annotation ""
    description "hypothetical protein"
    lengths 276
    lengths 276
    longCentroidID 276
    longCentroidID "28_23_41"
    paralog 0
    mergedDNA 0
    name "group_5874"
    genomeIDs "23;28"
    geneIDs "23_6_11;28_23_41"
    degrees 2
  ]
  node [
    id 7339
    label "20956"
    size 21
    centroid "29_5_80;16_0_174;8_0_1005;1_0_168"
    maxLenId 3
    members 1
    members 2
    members 3
    members 4
    members 5
    members 6
    members 8
    members 13
    members 14
    members 15
    members 16
    members 17
    members 20
    members 22
    members 23
    members 24
    members 28
    members 29
    members 38
    members 40
    members 42
    seqIDs "14_0_1013"
    seqIDs "40_1_985"
    seqIDs "4_1_1013"
    seqIDs "13_1_534"
    seqIDs "28_3_132"
    seqIDs "24_0_167"
    seqIDs "22_5_80"
    seqIDs "8_0_1005"
    seqIDs "15_2_168"
    seqIDs "1_0_168"
    seqIDs "17_1_1014"
    seqIDs "6_0_1013"
    seqIDs "3_4_168"
    seqIDs "16_0_174"
    seqIDs "2_1_1013"
    seqIDs "29_5_80"
    seqIDs "38_1_985"
    seqIDs "42_0_985"
    seqIDs "20_3_132"
    seqIDs "23_2_80"
    seqIDs "5_0_1031"
    hasEnd 0
    protein "MSDDLGHASRIAGQLAMYDDGENEEAIRRCNSESFSGHDFEVFGYTVDGNVTVAFLGDFEEGVPPRELAKHCEENGITCYRYGYSELDFPTQN;MGDDLGHASRIAGQLAMYDDGENEEAIRRCNSESFSGHDFEVFGYTVDDNVTVEFFGDFEEDVPPRELAKHCEENGITCYRYGYSELDFATQN;MSDDSGHASRIAGQLAMYDDGENEEAIRRCNSESFSGHDFEVFGYTVDDNVTVEFFGDFEEDVPPRELAKHCEENGITCYRYGYSELDFATQN;MSDDSGHASRIAGQLAMYDDGENEEAIRRCNSESFSGHDFEVFGYTVDDNVTVAFFGDFEEDVPPRELAKHCEENGITCYTYGYSELDFATQT"
    dna "ATGAGCGACGACTTGGGACACGCCAGCCGGATCGCCGGACAGCTCGCGATGTACGACGACGGAGAAAACGAGGAAGCGATCCGACGGTGTAACTCCGAGAGCTTCTCCGGGCACGACTTCGAGGTGTTCGGCTACACGGTCGATGGCAATGTAACAGTCGCATTCTTGGGTGATTTTGAGGAGGGTGTCCCGCCGAGAGAGCTTGCGAAGCACTGTGAGGAGAACGGCATTACGTGCTACAGGTACGGGTATTCAGAGCTAGATTTCCCAACACAGAACTGA;ATGGGCGACGACTTGGGACACGCCAGCCGGATCGCCGGACAGCTCGCGATGTACGACGACGGAGAAAACGAGGAAGCGATCCGACGGTGTAACTCCGAGAGCTTCTCCGGGCACGACTTCGAGGTGTTCGGCTACACGGTCGATGACAATGTAACAGTCGAATTCTTTGGGGATTTCGAGGAGGATGTCCCGCCGAGAGAGCTTGCGAAGCACTGTGAGGAGAACGGCATTACGTGCTACAGGTACGGGTATTCAGAGCTAGATTTCGCAACACAGAATTGA;ATGAGCGACGACTCGGGACACGCCAGCCGGATCGCCGGACAGCTCGCGATGTACGACGACGGAGAAAACGAGGAAGCGATCCGACGGTGTAACTCCGAGAGCTTCTCCGGGCACGACTTCGAGGTGTTCGGCTACACGGTCGATGACAATGTAACAGTCGAATTCTTTGGGGATTTCGAGGAGGATGTCCCGCCGAGAGAGCTTGCGAAGCACTGTGAGGAGAACGGCATTACGTGCTACAGGTACGGGTATTCAGAGCTAGATTTCGCAACACAGAACTGA;ATGAGCGACGACTCGGGACACGCCAGCCGGATCGCCGGACAGCTTGCGATGTACGACGACGGAGAAAACGAGGAAGCGATCCGACGGTGTAACTCCGAGAGCTTCTCCGGGCACGACTTCGAGGTGTTCGGCTACACGGTCGATGACAATGTAACAGTCGCATTCTTTGGGGATTTCGAGGAGGATGTCCCGCCGAGAGAGCTTGCGAAGCACTGTGAGGAGAACGGCATTACGTGCTACACGTACGGCTATTCAGAGCTAGATTTCGCAACACAGACCTGA"
    annotation ""
    description "hypothetical protein"
    lengths 282
    lengths 282
    lengths 282
    lengths 282
    lengths 282
    lengths 282
    lengths 282
    lengths 282
    lengths 282
    lengths 282
    lengths 282
    lengths 282
    lengths 282
    lengths 282
    lengths 282
    lengths 282
    lengths 282
    lengths 282
    lengths 282
    lengths 282
    lengths 282
    longCentroidID 282
    longCentroidID "8_0_1005"
    paralog 0
    mergedDNA 1
    name "group_5875"
    genomeIDs "1;2;3;4;5;6;8;13;14;15;16;17;20;22;23;24;28;29;38;40;42"
    geneIDs "14_0_1013;40_1_985;4_1_1013;13_1_534;28_3_132;24_0_167;22_5_80;8_0_1005;15_2_168;1_0_168;17_1_1014;6_0_1013;3_4_168;16_0_174;2_1_1013;29_5_80;38_1_985;42_0_985;20_3_132;23_2_80;5_0_1031"
    degrees 2
  ]
  node [
    id 7340
    label "20958"
    size 8
    centroid "20_14_30;0_8_90;12_15_21;22_24_2;38_15_0"
    maxLenId 4
    members 0
    members 12
    members 20
    members 22
    members 38
    members 40
    members 42
    members 46
    seqIDs "22_24_2"
    seqIDs "12_15_21"
    seqIDs "46_22_17"
    seqIDs "40_13_0"
    seqIDs "20_14_30"
    seqIDs "0_8_90"
    seqIDs "42_15_0"
    seqIDs "38_15_0"
    hasEnd 1
    protein "VSENGPSDAAIYARVSTSDQDVSRQLNEAHEHLERLGVKDIEEYPEIVSGAADTDTREVYNQLLDDVETGRFDLVVVHEISRLSRLGPTEIHEFIQHCLEHDTGVEALDVGLKIHVDDGELQQTIYSMVARLMGDLAQIEHQQKLQRIRSGVRAAQSAGKWTGRPPAGFVVEDGYLRVDPAEFLHVREALARVDRGESFATVADDTGIAESTLRSLHQDRRDLYLGGEAEDDRVDEALTDVRPLKDVRAEDPDFEELRERVERLEEATDVNSR;MSEDGPTTAAIYARVSTSDQDVSRQLDEVREHLERLGVADVEEYPEVVSGAADTDTREVYNQLLDDVETGQFDLVVVHEISRLSRLGPTEIHEFIQHCLEHDTGVEALDVGLKIHVDDGDLQQTIYSMVARLMGDLAQIEHQQKLQRIRSGVRAAQSAGKWTGRPPAGFAVEDGYLHVDPSEFLHVREALVRVYHAESFAAVSDDTGIAESTLRSLHENRRNLYLGGEAEDERVDKALTEIRPLEDARTEGPELGELRERVEQLEEATDIDAH;VSENGPSDAAIYARVSTSDQDVSRQLDEAHEHLERLGVKDIEEYPEIVSGAADTDTREVYNQLLDDVETGRFDLVVVHEISRLSRLGPTEIHEFIQHCLEHDTGVEALDVGLKIHVDDGELQQTIYSMVARLMGDLAQIEHQQKLQRIRSGVRAAQSAGKWTGRPPAGFVVEDGYLRVDPGEFLHVREALTRVDCGESFATVAGDTGIAESTLRSLHQDRRDLYLGGEAEDDRVDEALTDVRPLQDACAEDPDLEELRERVERLEEATDIGAY;VSENGPSDAAIYARVSTSDQDVSRQLDEAHEHLEHLGVKDIEEYPEIVSGAADTDTREVYNQLLDDVETGRFDLVVVHEISRLSRLGPTEIHEFIQHCLEHDTGVEALDVGLKIHVDDGELQQTIYSMVARLMGDLAQIEHQQKLQRIRSGVRAAQSAGKWTGRPPAGFIVKDGYLRVDPAEFLHVREALTRVDRGESFATVAGDTGIAESTLRSLHQDRRDLYLGGEAEDDRVDEALTDVRPLKDVRAEDPDFEELRERVERLEEATDVNSR;MSKNGPATAAIYARVSTSDQDVSRQLDEAHEHLERLGVEDIEEYPEIVSGAADTDTREVYNRLLDDVETGQFDLVVVHEISRLSRLGPTEIHEFIQHCLEHDTGVEALDVGLKIHVDDGELQQTIYSMVARLMGDLAQIEHQQKLQRIRSGVRAAQSAGKWTGRPPAGFVVEDGYLRVDPAEFLHVREALTRVDRGESFATVADDTGIAESTLRSLHQDRRDLYLGGEAEDKRVDDALTDVRPLEDARAEDPNLEELRERVERLEEATDIDPH"
    dna "GTGAGCGAAAACGGACCCTCAGACGCAGCAATCTACGCCCGAGTTTCGACATCGGATCAGGATGTCTCTCGGCAACTCAATGAAGCCCACGAACATCTGGAGCGTCTCGGTGTCAAAGACATCGAAGAGTATCCCGAAATCGTCTCGGGTGCTGCCGACACCGACACCCGCGAGGTGTACAACCAGCTCCTCGACGACGTCGAGACGGGACGGTTCGATCTCGTGGTCGTTCACGAAATCAGTCGGCTCTCTCGCCTCGGCCCGACTGAGATTCACGAATTCATCCAGCACTGCTTGGAACACGACACCGGCGTCGAAGCCCTCGACGTCGGCCTGAAGATCCACGTCGACGACGGCGAGCTCCAGCAGACGATATACAGCATGGTCGCTCGATTGATGGGCGACCTCGCCCAGATAGAACACCAACAAAAGCTCCAGCGGATACGGTCTGGTGTCCGCGCTGCACAGTCCGCCGGAAAGTGGACTGGAAGACCGCCTGCGGGGTTCGTCGTCGAGGACGGCTACCTCCGCGTTGATCCGGCCGAGTTCCTACACGTCCGCGAGGCCCTGGCCCGTGTCGACCGCGGTGAGTCGTTCGCGACTGTCGCCGACGACACTGGCATCGCTGAGTCGACGCTCCGGAGTCTCCACCAGGATCGGCGCGACCTCTACCTCGGCGGAGAAGCTGAAGACGACCGCGTCGACGAGGCGCTCACCGACGTCCGCCCGCTAAAGGATGTGCGGGCCGAGGATCCCGACTTCGAAGAGCTGCGCGAACGTGTTGAGCGGCTGGAGGAGGCCACGGACGTCAACAGCCGCTAG;ATGAGCGAGGACGGACCCACGACCGCGGCTATCTACGCCCGGGTCTCGACGTCGGACCAAGACGTGTCCCGGCAGCTCGACGAGGTGCGCGAACACCTGGAGCGTCTCGGTGTCGCAGACGTTGAGGAGTATCCAGAGGTCGTCTCCGGCGCCGCCGACACCGACACCCGCGAGGTGTATAACCAGCTCCTCGACGACGTCGAGACAGGGCAGTTCGATCTCGTGGTGGTTCACGAGATCAGCCGGCTCTCCCGCCTCGGCCCGACTGAGATTCACGAATTCATCCAGCACTGCTTGGAACACGACACCGGCGTCGAAGCCCTTGACGTCGGCCTGAAGATCCACGTTGACGACGGGGACCTCCAGCAGACGATATACAGCATGGTCGCTCGGTTGATGGGTGACCTCGCCCAGATAGAACACCAGCAAAAACTCCAGCGGATACGGTCTGGCGTCCGCGCTGCACAGTCTGCCGGAAAGTGGACTGGGAGACCGCCTGCGGGGTTCGCTGTCGAGGATGGCTACCTCCACGTTGATCCGTCCGAGTTCCTACACGTCCGCGAGGCTCTCGTTCGCGTCTACCACGCCGAGTCGTTTGCGGCTGTTTCCGACGACACCGGGATCGCCGAGTCGACGCTCCGGAGCCTCCACGAAAATCGGCGCAACCTCTACCTCGGCGGCGAGGCCGAAGACGAGCGCGTCGACAAAGCGCTCACCGAGATCCGTCCGCTGGAGGACGCCCGAACTGAGGGTCCTGAACTCGGAGAGTTGCGCGAGCGTGTTGAGCAGCTGGAGGAGGCCACAGATATTGACGCCCACTAA;GTGAGCGAAAACGGACCCTCAGACGCAGCAATCTACGCCCGAGTTTCGACATCGGATCAGGATGTTTCTCGGCAACTCGATGAAGCCCACGAACATCTGGAGCGTCTCGGTGTCAAAGACATCGAAGAGTATCCCGAAATCGTCTCGGGCGCTGCCGACACCGACACCCGCGAGGTGTACAACCAACTCCTCGACGACGTCGAGACGGGACGGTTCGATCTCGTGGTCGTTCACGAAATCAGTCGACTCTCTCGCCTCGGCCCAACTGAGATTCACGAGTTCATCCAACACTGTTTGGAACACGATACTGGCGTTGAGGCCCTCGACGTTGGCCTGAAGATTCACGTTGACGACGGGGAACTCCAGCAAACGATATACAGCATGGTCGCTCGATTGATGGGCGACCTCGCCCAGATAGAACACCAGCAAAAGCTCCAGCGGATACGATCTGGCGTCCGCGCTGCACAGTCTGCCGGAAAGTGGACTGGGAGACCACCTGCGGGGTTCGTCGTCGAGGACGGCTACCTCCGCGTTGATCCGGGCGAGTTCCTACATGTCCGGGAGGCCCTCACCCGTGTCGATTGCGGTGAGTCGTTCGCGACTGTCGCCGGCGACACTGGCATCGCCGAGTCGACGCTCCGGAGCCTCCACCAAGATCGTCGCGACCTCTACCTCGGCGGCGAAGCTGAAGACGACCGCGTCGACGAGGCACTCACCGACGTCCGTCCGCTACAGGATGCGTGTGCCGAGGATCCCGATCTCGAAGAGTTGCGCGAACGTGTTGAGCGGCTGGAGGAGGCCACCGATATTGGCGCCTACTAA;GTGAGCGAAAACGGACCCTCAGACGCAGCAATCTACGCCCGAGTTTCGACATCGGATCAGGATGTCTCTCGGCAACTCGATGAAGCCCACGAACATCTGGAGCATCTCGGTGTCAAAGACATCGAAGAGTATCCCGAAATCGTCTCGGGTGCTGCCGACACCGACACCCGCGAGGTGTACAACCAGCTCCTCGACGACGTCGAGACGGGACGGTTCGATCTCGTGGTCGTTCACGAAATCAGCCGGCTCTCTCGCCTCGGCCCGACTGAGATTCACGAATTCATCCAGCACTGCTTGGAACACGACACCGGCGTCGAAGCCCTCGACGTCGGCCTGAAGATCCACGTCGACGACGGCGAGCTCCAGCAGACGATATACAGCATGGTCGCTCGGTTGATGGGCGACCTCGCCCAGATAGAACACCAGCAAAAACTCCAGCGGATACGGTCGGGCGTCCGCGCCGCACAGTCTGCCGGAAAGTGGACCGGGAGGCCGCCAGCAGGGTTCATCGTCAAGGACGGCTACCTCCGCGTTGATCCGGCCGAGTTCCTACACGTCCGGGAGGCCCTCACCCGTGTCGACCGCGGTGAGTCGTTCGCGACTGTCGCCGGCGACACCGGCATCGCCGAGTCGACGCTCCGGAGTCTCCACCAAGATCGGCGCGACCTCTACCTCGGCGGCGAAGCTGAAGACGACCGCGTCGACGAGGCGCTCACCGACGTCCGCCCGCTAAAGGATGTGCGGGCCGAGGATCCCGACTTCGAAGAGCTGCGCGAACGTGTTGAGCGGCTGGAGGAGGCCACGGACGTCAACAGCCGCTAG;ATGAGCAAAAACGGACCCGCGACTGCGGCGATCTATGCCCGCGTCTCAACATCGGATCAGGACGTATCTCGGCAGCTCGACGAGGCGCACGAGCATTTGGAACGTCTCGGTGTGGAAGACATCGAGGAGTATCCAGAGATCGTCTCCGGCGCTGCCGACACCGACACTCGCGAGGTGTACAACCGACTCCTCGACGATGTCGAGACGGGACAGTTCGACCTCGTGGTCGTTCACGAAATCAGCCGACTCTCTCGGCTCGGTCCGACTGAGATTCACGAGTTCATCCAACACTGCTTGGAACATGACACTGGCGTCGAGGCCCTCGATGTTGGCCTGAAGATCCATGTCGACGACGGCGAACTTCAGCAGACGATATACAGCATGGTCGCTCGGTTGATGGGCGACCTCGCCCAGATCGAACACCAACAAAAACTCCAGCGGATACGGTCGGGCGTCCGCGCCGCACAGTCCGCCGGAAAGTGGACCGGGAGGCCGCCAGCAGGGTTCGTCGTCGAGGACGGCTACCTCCGCGTTGATCCGGCCGAGTTCCTACACGTCCGGGAGGCCCTCACCCGTGTCGACCGCGGTGAGTCGTTCGCGACTGTCGCCGACGACACCGGCATCGCTGAGTCGACGCTCCGGAGCCTCCACCAGGATCGCCGCGATCTTTACCTCGGCGGCGAGGCCGAGGACAAGCGCGTCGACGACGCACTCACCGATGTCCGCCCGTTGGAGGATGCGCGGGCCGAGGATCCCAACCTCGAAGAACTGCGCGAACGCGTCGAGCGGCTGGAGGAGGCCACCGATATCGACCCCCACTGA"
    annotation ""
    description "hypothetical protein"
    lengths 822
    lengths 822
    lengths 822
    lengths 822
    lengths 822
    lengths 822
    lengths 822
    lengths 822
    longCentroidID 822
    longCentroidID "38_15_0"
    paralog 0
    mergedDNA 0
    name "group_5876"
    genomeIDs "0;12;20;22;38;40;42;46"
    geneIDs "22_24_2;12_15_21;46_22_17;40_13_0;20_14_30;0_8_90;42_15_0;38_15_0"
    degrees 3
  ]
  node [
    id 7341
    label "20962"
    size 3
    centroid "5_15_7;17_17_13;29_15_59"
    maxLenId 2
    members 5
    members 17
    members 29
    seqIDs "17_17_13"
    seqIDs "29_15_59"
    seqIDs "5_15_7"
    hasEnd 0
    protein "MEISEQLRCLFSGKVEERNESYVVEIPEQELLLGDLEADKTYRVAVLPSPTTSESTTTGADPQPEQASQTPPVEKGEQRTVEIEDIGDQGDGITRVERGFVVIVPDTKQSERVTIEITDVRENVAFAEVVDRVSYYE;MDISDQLQCLFSGKVEERHGSYMIEIPEQELRLGNLEADETYRIAVLPSPTTSEPTTTDTDPQPEQASQTPPVEEGEQRTVEIEDIGDQGDGITRVERGFVVIVPDTKQSERVTIEITDVRENVAFAEVIERVSYYE;MEISDQLRCLFSGKVEARNGSYVVEIPEQELRLGDLEADETYRVAVLSSSTSNKPATTDGEPQPEQTSQTPPVEEGEQRTVEIEDIGDQGDGITRVERGFVVIVPDTKQSERVTIEITDVRENVAFAEVVERVSYYE"
    dna "ATGGAGATTTCAGAGCAACTTCGGTGTCTGTTCTCAGGGAAAGTCGAAGAGCGTAACGAGTCATATGTGGTTGAGATACCGGAACAAGAGCTCCTCCTTGGCGACCTAGAGGCGGACAAAACGTACCGTGTCGCTGTGTTGCCGTCACCCACCACCAGCGAATCCACCACTACTGGCGCCGACCCACAGCCCGAGCAGGCGTCACAGACACCCCCTGTTGAGAAAGGAGAACAACGCACAGTCGAGATCGAAGACATTGGTGACCAAGGCGACGGCATCACCCGAGTTGAGCGCGGGTTCGTCGTTATTGTTCCCGATACCAAACAGAGCGAGCGTGTCACTATCGAGATCACCGATGTCCGGGAGAATGTCGCCTTCGCGGAAGTTGTCGACCGCGTTAGCTACTACGAGTAG;ATGGATATTTCAGATCAACTTCAGTGTCTGTTCTCAGGGAAAGTCGAAGAGCGTCACGGGTCATATATGATTGAGATACCGGAACAAGAGCTCCGCCTGGGGAACCTAGAGGCGGACGAAACGTACCGTATCGCTGTGTTGCCGTCACCCACGACCAGCGAGCCCACCACTACTGACACCGATCCACAACCCGAGCAGGCGTCACAGACGCCCCCTGTCGAGGAAGGAGAACAACGCACTGTCGAAATCGAAGACATTGGTGACCAGGGCGACGGCATCACCCGTGTTGAGCGCGGGTTCGTCGTTATTGTTCCCGACACCAAACAAAGCGAGCGTGTCACTATCGAGATCACTGATGTCCGCGAGAATGTCGCCTTCGCGGAAGTTATCGAGCGCGTTAGTTACTACGAGTAG;ATGGAGATTTCAGATCAACTTCGGTGTCTGTTCTCAGGGAAGGTCGAAGCGCGTAACGGGTCATACGTGGTTGAGATACCGGAACAAGAGCTCCGCTTGGGCGACTTAGAGGCAGACGAAACGTACCGTGTCGCTGTGTTGTCGTCATCCACCTCCAACAAGCCCGCCACTACTGACGGCGAGCCACAGCCCGAGCAAACGTCACAGACGCCCCCTGTCGAGGAAGGCGAACAGCGCACTGTCGAAATTGAAGACATTGGTGACCAAGGCGACGGCATCACCCGCGTTGAGCGCGGGTTCGTCGTTATTGTTCCCGACACCAAACAGAGTGAGCGTGTTACTATCGAGATCACCGATGTCCGCGAGAATGTCGCCTTCGCGGAAGTTGTCGAACGCGTTAGCTACTACGAGTAA"
    annotation ""
    description "hypothetical protein"
    lengths 414
    lengths 414
    lengths 414
    longCentroidID 414
    longCentroidID "5_15_7"
    paralog 0
    mergedDNA 0
    name "group_5877"
    genomeIDs "5;17;29"
    geneIDs "17_17_13;29_15_59;5_15_7"
    degrees 2
  ]
  node [
    id 7342
    label "20963"
    size 2
    centroid "5_15_9;17_17_11"
    maxLenId 1
    members 5
    members 17
    seqIDs "17_17_11"
    seqIDs "5_15_9"
    hasEnd 0
    protein "MSRRQGARTSTDAMEIAILSGVVGVLVTVHFFLPEALRSQFLFTYGEPTVVSAWTAAILHDSVSHLASSVTWYAIVMASAYALTTTWKRRRPFWLAVVGCLVLAPPMTKLGDYWLLKVQWNLVADATTARGFSGVVSAFGGLLYVLLARTATAKYGYAAGVATTGIIVLGALSALAFTSAVLSPSVAVVPCTIVAFAIGIGIVSTRPKIPTWWTWARSQRTELLRIGVGSAVVVVLLSQLFQIQLDETGRFVSVIAHGTGFATGMIVTVSVFLTEYLGQRSTKKPGNRLVT;MSRRQGSLTPTQTVEIALLSGVAGVLIVIHFFLPEALRSQFLFTYGEPTVVSAWTAAILHDSVSHLASSVTWYAIVMASAYALSMTWTRRRPFWFAVVGCLVLAPPMTKLVDYWLLKVQWNLVADATTARGFSGVVSAFGGLLYVSLARTVTAKYGYAAGVATTGTIVLGALSALAFTSAILSPSVAVVLCTIVASAIGIGIVRNRHKIPTWRAWAWSQRDGLLPIVVGCVVVIVLLSQLFQVQLDETGRFVSVIAHGMGFATGMIVTVSVLVTEHLGQRSTKKPGNHLGTSTE"
    dna "ATGTCTCGACGACAGGGAGCCCGAACCTCAACCGACGCGATGGAGATTGCCATTCTCTCTGGGGTAGTTGGTGTCCTCGTCACTGTTCATTTCTTCCTCCCCGAAGCACTCCGCTCGCAGTTCCTGTTCACGTACGGCGAACCCACTGTAGTCTCGGCATGGACCGCGGCAATCCTCCACGATAGCGTTTCGCATCTAGCGTCTAGCGTCACGTGGTACGCGATCGTGATGGCATCAGCGTACGCACTTACCACGACCTGGAAGCGTCGACGTCCGTTCTGGCTTGCTGTAGTCGGGTGTCTCGTGCTCGCACCGCCGATGACAAAACTCGGGGATTACTGGCTGTTGAAGGTCCAGTGGAATCTCGTTGCGGACGCGACGACGGCACGCGGATTCTCTGGAGTCGTGAGCGCGTTTGGTGGATTGCTGTACGTCTTACTGGCACGTACAGCGACCGCAAAGTATGGCTATGCCGCCGGCGTCGCGACGACGGGAATAATTGTCCTCGGAGCGCTCTCCGCGCTCGCATTCACGTCTGCTGTGTTGTCTCCGTCTGTGGCTGTCGTCCCTTGTACGATTGTTGCCTTCGCGATCGGAATCGGGATTGTCAGCACCCGACCGAAGATTCCGACATGGTGGACGTGGGCCAGGTCACAACGTACCGAACTCCTCCGTATTGGCGTTGGCTCTGCTGTAGTCGTCGTACTCCTTTCACAGCTATTCCAGATTCAACTGGATGAAACGGGGCGATTTGTCAGCGTGATTGCTCACGGAACGGGGTTTGCGACCGGCATGATCGTCACCGTCTCTGTGTTCTTAACAGAGTATCTTGGCCAGCGATCGACTAAGAAACCGGGTAACCGCCTTGTGACGTAA;ATGTCTCGACGACAGGGATCTCTAACACCAACCCAAACAGTAGAGATTGCCCTACTCTCTGGGGTTGCTGGTGTTCTCATCGTTATTCATTTCTTCCTCCCCGAAGCACTCCGCTCGCAGTTCCTGTTCACGTACGGCGAACCCACTGTAGTCTCGGCATGGACCGCGGCAATCCTCCACGATAGCGTTTCGCATCTAGCGTCCAGCGTCACGTGGTACGCGATCGTGATGGCATCAGCGTACGCACTCTCTATGACATGGACGCGTCGACGTCCGTTCTGGTTCGCTGTAGTCGGGTGTCTTGTGCTCGCACCGCCGATGACAAAGCTCGTGGATTACTGGCTGCTGAAGGTCCAGTGGAATCTCGTTGCGGACGCGACGACGGCACGCGGATTTTCTGGAGTCGTGAGCGCGTTTGGTGGATTGCTGTACGTCTCACTCGCACGTACAGTGACCGCCAAGTATGGTTATGCCGCTGGCGTCGCGACGACGGGAACAATTGTCCTCGGAGCGCTCTCCGCGCTCGCATTCACGTCTGCTATCCTGTCTCCGTCTGTAGCTGTCGTCCTGTGTACGATTGTTGCCTCCGCAATCGGAATCGGGATTGTCAGAAACAGGCATAAAATTCCGACGTGGCGGGCATGGGCCTGGTCACAGCGTGATGGACTCCTGCCTATCGTAGTTGGCTGTGTAGTAGTGATCGTACTCCTTTCGCAGTTATTCCAAGTCCAACTGGATGAAACGGGGCGATTTGTTAGCGTGATCGCTCACGGAATGGGGTTTGCGACCGGCATGATCGTCACCGTCTCTGTGTTGGTAACAGAGCATCTTGGCCAGCGATCGACTAAGAAACCGGGTAACCACCTGGGGACATCAACTGAGTGA"
    annotation ""
    description "hypothetical protein"
    lengths 876
    lengths 885
    longCentroidID 885
    longCentroidID "17_17_11"
    paralog 0
    mergedDNA 0
    name "group_5878"
    genomeIDs "5;17"
    geneIDs "17_17_11;5_15_9"
    degrees 2
  ]
  node [
    id 7343
    label "20966"
    size 3
    centroid "29_12_72;22_11_33"
    maxLenId 1
    members 22
    members 24
    members 29
    seqIDs "22_11_33"
    seqIDs "29_12_72"
    seqIDs "24_5_82"
    hasEnd 0
    protein "MTEKTSTKYDVAIVGGGPAGCAAGVFCSRAGLDTVVVSNGRSTLQKCAFVENYLGFPAGIEPGTLLDLLKRHAREAGCTMVEESVETAAGDEDGFVLTLDQESVTTERLLGASWSDSDYLEALGVETEPESGCGSVSVVPTDDCGETNVENVYAAGRITDTHHQAIVNAGDGARVALEIVREVDPDFYNDWVAPDGYYESYDREVPVGVEEIDHSERRRRAEHANDYMRAFFESS;MTEKTSTKYDVAIVGGGPAGCAAGVFCSRAGLDTVVVSNGRSTLQKCAFVENYLGFPAGIEPGTLLDLLKRHAREAGCTMVEESVETAAGDEDGFVLTLDQEPVTTERLLGASWSDSDYLEALGVETEPESGCGSVSVVPTDDCGETDVDGVYAAGRLTDTHHQAIVNAGDGARVALEIVREVDPDFYNDWVAPDGYYESHDREVPVGVEEIDHSERRQRAEHANDYMRAFFESS"
    dna "ATGACAGAGAAGACATCCACGAAGTACGACGTCGCGATTGTCGGTGGCGGACCAGCGGGCTGTGCGGCCGGTGTGTTCTGTAGCCGGGCCGGGCTCGACACCGTCGTCGTCTCGAACGGTCGTTCGACACTCCAGAAGTGCGCGTTCGTCGAGAACTACCTCGGTTTCCCGGCCGGAATCGAGCCCGGGACGTTGTTGGACCTCCTCAAGAGACACGCTCGCGAGGCGGGCTGTACGATGGTCGAGGAATCGGTCGAAACCGCAGCAGGGGACGAGGACGGCTTCGTTCTCACGCTCGACCAGGAGTCGGTCACTACCGAGCGGCTCCTCGGGGCTTCCTGGTCCGATAGCGACTATCTCGAGGCGCTGGGCGTCGAAACGGAGCCTGAATCCGGTTGTGGTTCGGTTTCGGTGGTTCCGACCGACGACTGCGGGGAGACCAACGTCGAGAACGTGTACGCCGCTGGCCGGATCACCGACACCCACCATCAGGCAATCGTCAACGCTGGCGATGGTGCCCGCGTGGCACTCGAGATCGTGAGAGAAGTCGATCCAGACTTCTACAACGATTGGGTCGCACCCGACGGCTACTACGAAAGCTACGACCGCGAGGTGCCCGTCGGCGTCGAAGAGATCGACCACAGCGAACGACGGCGGCGTGCGGAGCACGCGAACGACTACATGCGAGCGTTCTTCGAATCGAGCTGA;ATGACAGAGAAGACATCCACGAAGTACGACGTCGCGATCGTCGGTGGCGGACCAGCGGGCTGTGCGGCCGGTGTGTTCTGTAGCCGGGCCGGGCTCGACACCGTCGTCGTCTCGAACGGTCGTTCGACACTCCAGAAGTGCGCGTTCGTCGAGAACTACCTCGGTTTCCCGGCCGGAATCGAGCCCGGGACGTTGTTGGACCTCCTCAAGAGACACGCTCGCGAGGCGGGCTGTACGATGGTCGAGGAATCGGTCGAAACCGCAGCAGGGGACGAAGACGGCTTCGTTCTCACGCTCGATCAGGAGCCGGTCACTACCGAGCGGCTCCTCGGGGCTTCTTGGTCCGATAGCGACTATCTCGAGGCGCTGGGCGTCGAAACGGAGCCCGAATCTGGCTGTGGTTCGGTTTCGGTGGTTCCGACCGACGACTGCGGGGAGACCGATGTCGACGGCGTGTACGCCGCTGGTAGGCTCACCGACACCCACCATCAGGCGATCGTCAACGCGGGTGACGGTGCTCGCGTGGCACTCGAGATCGTGAGAGAAGTCGATCCAGACTTCTACAACGATTGGGTCGCACCCGACGGCTACTACGAAAGCCACGACCGCGAGGTGCCCGTCGGCGTCGAAGAGATCGACCACAGCGAACGACGGCAGCGTGCGGAGCACGCGAACGACTACATGCGAGCGTTCTTCGAATCGAGCTGA"
    annotation ""
    description "hypothetical protein"
    lengths 708
    lengths 708
    lengths 708
    longCentroidID 708
    longCentroidID "29_12_72"
    paralog 0
    mergedDNA 0
    name "group_5879"
    genomeIDs "22;24;29"
    geneIDs "22_11_33;29_12_72;24_5_82"
    degrees 2
  ]
  node [
    id 7344
    label "20967"
    size 12
    centroid "29_12_70;22_11_31;9_20_27"
    maxLenId 2
    members 9
    members 12
    members 19
    members 20
    members 21
    members 22
    members 23
    members 24
    members 25
    members 26
    members 29
    members 30
    seqIDs "9_20_27"
    seqIDs "26_35_33"
    seqIDs "19_20_9"
    seqIDs "20_27_7"
    seqIDs "21_1_375"
    seqIDs "23_20_13"
    seqIDs "12_21_25"
    seqIDs "30_18_25"
    seqIDs "25_13_28"
    seqIDs "24_5_84"
    seqIDs "22_11_31"
    seqIDs "29_12_70"
    hasEnd 1
    protein "MPKDTFSYESIGVIRTPFESAEGMPIQPIGADSVTGTVEIEASYADGLADLAEFSHCILLYHFHVSTDEAPLRVEPFLDDERRGVFSTRAPQRPNPIGLSVVAIESVKEQELTVSGIDVVDGTPLLDIKPFVPEFDIPSEVETGWLDASESTIRSEQADKRFL;VPKDTFSYESIGVIRTPFESAEGMPIQPIGADSVTGTVEIEASYADGLADLAEFSHCILLYHFHASTDEVPLRIEPFLDDERRGVFSTRAPQRPNPIGLSVVAIESVTEQELTVSGIDVVDGTPLLDIKPFVPEFDIPSEVETGWLDASESTIRSEQADKRFL;VVLFTNHYAAENICLGHDTDFSVEDEATNVPKDTFSYESIGVIRTPFESAEGMPIQPIGADSVTGTVEIEASYADGLADLAEFSHCMLLYHFHASSDEAPLRIEPFLDDEQRGVFSTRAPQRPNPIGLSVVAIESVTEQELTVSGIDVVDGTPLLDIKPFVPEFDIPSEVETGWLDASESTIRSEQADKRFL"
    dna "ATGCCCAAAGACACGTTCAGCTACGAATCGATTGGAGTGATCCGAACGCCGTTTGAATCAGCAGAAGGTATGCCGATTCAACCGATCGGAGCAGATTCAGTCACAGGAACTGTCGAAATCGAGGCGTCGTATGCGGACGGATTAGCGGATCTTGCCGAGTTCTCGCACTGTATTCTGTTGTACCATTTTCACGTATCTACCGATGAAGCTCCCCTACGGGTCGAACCGTTTCTCGATGACGAACGACGAGGAGTCTTCTCGACACGGGCGCCACAACGTCCGAATCCGATTGGCCTCTCCGTTGTGGCAATCGAGTCCGTTAAAGAACAAGAACTGACCGTGAGCGGTATCGACGTTGTCGACGGGACACCATTGCTTGATATCAAACCGTTCGTTCCCGAGTTCGATATTCCGTCCGAGGTGGAGACAGGCTGGCTCGATGCGTCGGAATCGACGATCCGATCAGAACAGGCCGACAAGCGGTTTCTCTGA;GTGCCCAAAGACACGTTCAGCTACGAATCGATTGGAGTGATTCGAACGCCGTTCGAATCAGCAGAAGGAATGCCGATTCAACCGATCGGAGCAGATTCAGTCACGGGAACTGTCGAAATCGAGGCGTCGTATGCGGACGGATTAGCGGATCTTGCCGAGTTCTCGCACTGTATTCTGTTGTACCATTTTCACGCATCTACCGATGAAGTTCCCCTACGAATCGAACCGTTTCTCGATGACGAACGGCGAGGAGTCTTCTCGACACGGGCGCCACAACGTCCGAATCCGATTGGCCTCTCCGTTGTGGCAATCGAGTCCGTCACAGAACAAGAACTGACCGTGAGCGGTATCGACGTCGTCGACGGGACACCATTGCTTGATATCAAACCGTTCGTTCCCGAGTTCGATATCCCGTCCGAGGTGGAGACAGGCTGGCTCGATGCGTCGGAATCGACGATCCGATCAGAACAGGCCGACAAGCGGTTTCTCTGA;GTGGTGCTATTCACCAATCACTACGCCGCGGAAAATATCTGTCTCGGTCACGATACTGATTTTTCGGTAGAAGACGAAGCAACGAATGTGCCCAAAGACACGTTCAGCTACGAATCGATTGGAGTGATTCGGACGCCGTTCGAATCAGCAGAAGGAATGCCGATTCAACCGATCGGGGCAGATTCAGTCACAGGAACTGTCGAAATCGAGGCGTCGTATGCGGACGGATTAGCGGATCTTGCCGAGTTCTCGCACTGTATGCTGTTGTACCATTTTCACGCATCTAGCGATGAAGCTCCCCTACGGATCGAACCGTTTCTCGATGACGAACAGCGAGGAGTCTTCTCGACACGGGCGCCACAACGTCCGAATCCGATTGGCCTCTCCGTTGTGGCAATCGAGTCCGTCACAGAACAAGAACTGACCGTGAGCGGTATCGACGTCGTCGACGGGACACCATTGCTTGATATCAAACCGTTCGTTCCCGAGTTCGATATTCCGTCCGAGGTGGAGACAGGCTGGCTCGATGCGTCGGAATCGACGATCCGATCAGAACAGGCCGACAAGCGGTTTCTCTGA"
    annotation "trmO;"
    description "tRNA (adenine(37)-N6)-methyltransferase;hypothetical protein"
    lengths 492
    lengths 492
    lengths 492
    lengths 579
    lengths 579
    lengths 579
    lengths 579
    lengths 579
    lengths 579
    lengths 579
    lengths 579
    lengths 579
    longCentroidID 579
    longCentroidID "9_20_27"
    paralog 0
    mergedDNA 1
    name "trmO"
    genomeIDs "9;12;19;20;21;22;23;24;25;26;29;30"
    geneIDs "9_20_27;26_35_33;19_20_9;20_27_7;21_1_375;23_20_13;12_21_25;30_18_25;25_13_28;24_5_84;22_11_31;29_12_70"
    degrees 4
  ]
  node [
    id 7345
    label "20971"
    size 5
    centroid "23_0_222;0_8_24"
    maxLenId 1
    members 0
    members 16
    members 23
    members 27
    members 28
    seqIDs "27_14_67"
    seqIDs "16_0_598"
    seqIDs "23_0_222"
    seqIDs "0_8_24"
    seqIDs "28_4_91"
    hasEnd 0
    protein "MSGDATCPTCGDETESRLAIIEPSELKEEREYCLTCETFVDDDARKPE;MSGDATCPTCGDETESRLAIIEPSELKEEREYCLTCETFVDADARKPE"
    dna "ATGAGCGGAGACGCTACCTGTCCGACCTGCGGCGACGAGACGGAAAGCAGGCTCGCGATCATCGAGCCCTCGGAGCTGAAAGAGGAGCGCGAGTACTGCCTCACCTGTGAGACGTTCGTCGACGACGACGCACGTAAGCCGGAGTAA;ATGAGTGGAGACGCCACCTGTCCGACCTGCGGCGACGAGACGGAAAGCAGGCTCGCGATCATCGAGCCCTCGGAACTGAAAGAGGAGCGCGAGTACTGCCTCACCTGTGAGACGTTCGTCGACGCGGACGCGCGGAAGCCAGAGTAA"
    annotation ""
    description "hypothetical protein"
    lengths 147
    lengths 147
    lengths 147
    lengths 147
    lengths 147
    longCentroidID 147
    longCentroidID "23_0_222"
    paralog 0
    mergedDNA 0
    name "group_5880"
    genomeIDs "0;16;23;27;28"
    geneIDs "27_14_67;16_0_598;23_0_222;0_8_24;28_4_91"
    degrees 2
  ]
  node [
    id 7346
    label "20972"
    size 5
    centroid "28_4_89;23_0_224;27_14_65;0_8_26"
    maxLenId 3
    members 0
    members 16
    members 23
    members 27
    members 28
    seqIDs "23_0_224"
    seqIDs "16_0_596"
    seqIDs "0_8_26"
    seqIDs "28_4_89"
    seqIDs "27_14_65"
    hasEnd 0
    protein "MSRQSRDRNGSGGSDGTVDPEGKAPLSTLTAEHAKLLSEIGTELSESSDAIESLSRGAAEANESSSDTASLAETARGSAREANADVDEAKIAAAAAEEKLETLRETVTEIDDIVAMLNEIADQTNMLALNASIEAARVGEAGSGFAVVADEVKDLAEQAQERATEIEATVEDVRSTADETIAKIETVDTRTDTAAASITDAVDDLDGIADSAVRTSENVDEVSETTQAYADDLDHIARDVIDAISQANEIDERTDPAAEQ;MSRQSRDRNGSGGSDGTADPEGDTPLSTLTSEHAKLLSEIGTELSESSDAIESLSRGAAEANESSSDTASLAETARGSAREANADVDEAKAAAAAAEEKLESLRETVTEIDDIVAMLNEIADQTNMLALNASIEAARVGEAGSGFAVVADEVKDLAEQAQERATEIEATVEEVRSTADETIDQIETVDVRTDTAAASITDAVDDLDGIADSAVRTSENVDEVSETTQAYADDLDHIARDVIDAISQANEIDERTNRSAEQ;MSRQSRDRNGRGGSDGTVDPEGKAPLSTLTAEHAKLLSEIGTELSESSDAIESLSRGAAEANESSSDTASLAETARGSAREANADVDEAKAAAAAAEEKLETLRETVTEIDDIVAMLNEIADQTNMLALNASIEAARVGEAGSGFAVVADEVKDLAEQAQERATEIEATVEEVRSTADETIDQIETVDVRTDTAAASITDAVDDLDGIADSAVRTSENVDEVSETTQAYADDLDHIARDVIDAISQANEIDERTNRSAEQ;MSRQSRDRNGSGGSDGTVDPEGKAPLSTLTAEHAKLLSKIGTELSESSDAIESLSRGAAEANESSSDTASLAETARGSAREANADVDEAKVAAAAAEEKLETLRETVTEIDDIVAMLNEIADQTNMLALNASIEAARVGEAGSGFAVVADEVKDLAEQAQERATEIEATVEEVRSTADETIAQIETVDVRTETAAASITDAVDDLDGIADSAVRTSENVDEVSETTQAYADDLDYIARDVIDAISQANEIDERTNRSAEQ"
    dna "ATGAGTCGACAATCACGCGATCGCAACGGAAGCGGAGGGTCGGACGGAACGGTCGACCCGGAGGGGAAGGCGCCGCTCTCGACGCTCACAGCCGAGCATGCGAAGCTCCTCTCGGAGATCGGGACGGAATTGAGCGAATCGAGCGACGCGATCGAGTCGCTGTCTCGCGGTGCCGCGGAGGCGAACGAATCAAGCTCCGACACAGCGTCGCTGGCGGAGACGGCCCGAGGGTCGGCCCGTGAGGCGAACGCCGACGTCGACGAAGCGAAGATCGCTGCCGCCGCAGCCGAGGAGAAACTGGAGACGCTCCGTGAGACAGTCACCGAGATCGACGACATCGTCGCGATGCTGAACGAAATCGCCGACCAGACGAACATGCTCGCATTGAACGCCTCTATCGAGGCCGCCCGCGTCGGCGAGGCGGGCTCCGGTTTCGCCGTCGTCGCAGACGAAGTCAAAGACCTCGCCGAACAGGCTCAGGAGCGCGCGACGGAGATCGAGGCGACCGTCGAGGATGTGCGTTCGACCGCCGACGAGACGATAGCAAAGATCGAGACGGTCGACACGCGGACGGACACCGCGGCAGCGTCGATTACGGACGCGGTCGACGACCTCGACGGCATCGCCGACAGCGCGGTTCGAACCTCCGAGAACGTCGACGAGGTGAGCGAGACGACGCAGGCGTACGCGGACGACCTCGACCACATCGCCAGGGACGTGATCGACGCGATCAGTCAGGCCAACGAGATCGACGAACGGACGGACCCCGCCGCGGAACAATAA;ATGAGTCGACAATCACGCGATCGCAACGGAAGCGGAGGATCGGACGGAACGGCCGATCCGGAGGGGGATACGCCGCTCTCGACGCTCACATCCGAGCACGCGAAGCTCCTCTCGGAGATCGGGACGGAATTGAGCGAGTCGAGCGACGCGATCGAGTCGCTGTCTCGCGGTGCCGCGGAGGCGAACGAATCAAGTTCCGACACGGCCTCGCTCGCGGAGACAGCCCGAGGGTCGGCCCGTGAGGCGAACGCCGACGTCGACGAAGCCAAGGCCGCAGCCGCCGCGGCCGAGGAGAAACTGGAGTCGCTCCGCGAGACAGTCACCGAGATCGACGACATCGTCGCGATGCTGAACGAGATCGCCGACCAGACGAACATGCTCGCGTTGAACGCCTCTATCGAGGCCGCCCGCGTAGGCGAGGCAGGCTCGGGCTTCGCCGTCGTCGCAGACGAAGTCAAAGACCTCGCTGAACAGGCACAGGAGCGCGCGACCGAGATCGAAGCAACCGTTGAGGAGGTGCGATCGACTGCGGACGAGACGATAGACCAGATCGAGACGGTTGACGTGCGCACTGACACCGCCGCGGCGTCGATCACGGACGCGGTCGACGATCTCGACGGAATCGCCGACAGCGCGGTTCGAACCTCTGAGAACGTCGACGAGGTGAGCGAGACGACACAGGCGTACGCGGACGACCTCGACCACATCGCCAGGGACGTGATTGACGCGATCAGTCAGGCGAACGAGATCGACGAACGGACGAACCGTTCGGCGGAGCAGTAA;ATGAGTCGACAATCACGCGATCGCAACGGAAGGGGAGGGTCGGACGGAACGGTCGACCCGGAGGGGAAGGCGCCGCTCTCGACGCTCACAGCCGAGCATGCGAAGCTCCTCTCTGAGATCGGGACGGAATTGAGCGAGTCGAGCGACGCGATCGAGTCGCTGTCGCGCGGTGCCGCGGAGGCGAACGAATCAAGTTCCGACACGGCTTCGCTCGCGGAGACGGCCCGAGGGTCGGCCCGTGAGGCGAACGCCGACGTCGACGAAGCGAAGGCCGCTGCCGCCGCAGCCGAGGAGAAACTGGAGACCCTCCGTGAGACAGTCACCGAGATCGACGACATCGTCGCGATGCTGAACGAAATCGCCGACCAGACGAACATGCTCGCGTTGAACGCCTCTATCGAGGCCGCCCGCGTCGGCGAGGCGGGCTCCGGTTTCGCCGTCGTCGCAGACGAAGTCAAAGACCTCGCCGAACAGGCTCAGGAGCGCGCGACCGAGATCGAAGCAACCGTCGAGGAGGTGCGATCGACTGCGGACGAGACGATAGACCAGATCGAGACGGTTGACGTGCGCACTGACACTGCCGCGGCGTCGATTACGGACGCGGTCGACGATCTCGACGGAATCGCCGACAGCGCGGTTCGAACCTCCGAGAATGTCGACGAGGTGAGCGAGACGACACAGGCGTACGCGGACGACCTCGACCACATCGCCAGGGACGTGATCGACGCGATCAGTCAGGCGAACGAGATCGACGAACGGACGAACCGTTCGGCGGAGCAGTAA;ATGAGTCGACAATCACGCGATCGCAACGGAAGCGGAGGGTCGGACGGAACGGTCGACCCGGAGGGGAAGGCGCCGCTCTCGACGCTCACAGCCGAGCATGCGAAGCTCCTCTCGAAGATCGGGACGGAATTGAGCGAGTCGAGCGACGCGATCGAGTCGCTGTCTCGCGGTGCCGCGGAGGCGAACGAATCAAGCTCCGACACAGCGTCGCTGGCGGAGACGGCCCGAGGGTCGGCCCGTGAGGCGAACGCCGACGTCGACGAAGCGAAGGTCGCTGCCGCCGCAGCCGAGGAGAAACTGGAGACGCTCCGTGAGACAGTCACCGAGATCGACGACATCGTCGCGATGCTGAACGAAATCGCCGACCAGACGAACATGCTCGCATTGAACGCCTCTATCGAGGCCGCCCGCGTCGGCGAGGCGGGCTCCGGTTTCGCCGTCGTCGCAGACGAAGTCAAAGACCTCGCCGAACAGGCTCAGGAGCGCGCGACGGAGATCGAGGCGACCGTCGAGGAGGTGCGTTCGACCGCGGACGAGACGATAGCACAAATCGAGACGGTTGACGTGCGCACTGAAACTGCCGCGGCGTCGATTACGGACGCGGTCGACGATCTCGACGGCATCGCCGACAGCGCGGTTCGAACTTCCGAGAACGTCGACGAGGTGAGCGAGACGACGCAGGCGTACGCGGACGACCTCGACTACATCGCCAGGGACGTGATCGACGCGATCAGTCAGGCCAACGAGATCGACGAACGGACGAACCGTTCGGCGGAGCAGTAA"
    annotation ""
    description "hypothetical protein"
    lengths 783
    lengths 783
    lengths 783
    lengths 783
    lengths 783
    longCentroidID 783
    longCentroidID "28_4_89"
    paralog 0
    mergedDNA 0
    name "group_5881"
    genomeIDs "0;16;23;27;28"
    geneIDs "23_0_224;16_0_596;0_8_26;28_4_89;27_14_65"
    degrees 2
  ]
  node [
    id 7347
    label "20976"
    size 13
    centroid "38_3_202;31_2_199"
    maxLenId 1
    members 31
    members 32
    members 33
    members 34
    members 36
    members 38
    members 39
    members 40
    members 41
    members 42
    members 43
    members 44
    members 45
    seqIDs "33_2_52"
    seqIDs "36_2_199"
    seqIDs "44_2_199"
    seqIDs "40_2_132"
    seqIDs "38_3_202"
    seqIDs "45_2_199"
    seqIDs "32_2_199"
    seqIDs "34_2_199"
    seqIDs "42_3_202"
    seqIDs "39_2_210"
    seqIDs "43_2_152"
    seqIDs "41_2_210"
    seqIDs "31_2_199"
    hasEnd 0
    protein "MNLKTTPPTDAKTRFLNKKRSHVTDKTIHNYDATLSQFLDFLDSEGTADMRDVTSDTIAQFEEHRLRSVKPITCRNDMRIVKNFIQFCESIQAVPARLHELIQVTKIKPGDEVCDDFVTREEAVAILDRLSKFDYASTRHVVFLLLWKCGMRISGLRALDVEDFDEGRPAIEIRHRPGTRTPLKRKLDSERDVFITPDAAEVVADYIETTRPDVTDDYDRTPLIATTHGRASRTTITKHVYLSTSPCFYNGGTCPFNEDPQECQAAGWGQASKCPGSVSPHALRRGYVTAARNAGQPKDVTGDRVNMSGSILDRHYDKGSHDEKAERRRDYLRDI;MNLKTTPPADAKTRFLNKKRSYVTDKTIHNYDATLSQFLDFLDSEGTADMRDVTSDTIARFEEHRLRSVKPITCRNDMRIVKNFIQFCESIQAVPARLHELIQVTKIKPGDEVCDDFVTREEAVAILDRLSKFDYASTRHVVFLLLWKCGMRISGLRALDVEDFDEGRPAIEIRHRPGTRTPLKRKLDSERDVFITPDTAEVVADYIETTRPDVTDDYDRTPLIATTHGRASRTTITKHVYLSTSPCFYNGGTCPFDEDPQECQATGWGQASKCPGSVSPHALRRGYVTAARNAGQPKDVTGDRVNMSGSILDRHYDKGSHDEKAERRRDYLKDI"
    dna "ATGAATCTGAAGACCACACCCCCGACCGACGCCAAGACCCGATTCCTGAACAAGAAGCGTAGCCACGTCACCGACAAGACGATCCACAACTACGACGCCACCCTGAGTCAGTTCCTCGACTTCCTCGATAGCGAGGGAACCGCCGACATGCGCGACGTGACCAGCGACACGATCGCCCAATTCGAGGAACATCGCCTGCGGTCTGTCAAGCCCATCACCTGCCGGAACGACATGCGGATTGTCAAGAACTTCATCCAGTTCTGCGAGTCGATTCAGGCCGTTCCCGCCAGACTACACGAGCTGATCCAAGTCACGAAGATCAAGCCCGGCGACGAGGTGTGCGACGACTTCGTGACGCGGGAGGAAGCCGTGGCGATCTTAGACAGGCTCTCGAAGTTCGACTACGCCAGCACCCGGCACGTCGTTTTCCTGCTCCTCTGGAAGTGCGGGATGCGGATCAGCGGCCTCCGCGCGCTCGACGTGGAGGACTTCGATGAGGGACGGCCCGCGATCGAGATTCGACACCGGCCCGGAACCCGGACACCACTCAAGCGGAAACTGGACAGCGAGCGGGACGTGTTCATTACTCCGGACGCCGCCGAAGTGGTCGCTGATTACATCGAAACCACGCGCCCGGACGTGACCGATGATTACGATAGAACCCCCCTGATAGCCACGACACACGGGCGAGCGAGTCGAACGACCATCACCAAGCACGTCTACCTGTCCACGTCACCGTGCTTCTACAACGGCGGAACCTGCCCGTTCAACGAGGATCCACAAGAGTGTCAGGCAGCCGGGTGGGGCCAAGCCTCGAAGTGTCCGGGTTCAGTTAGCCCTCACGCGCTTCGCCGGGGATACGTGACGGCCGCGCGGAACGCAGGCCAGCCGAAGGACGTGACCGGCGACAGAGTGAACATGAGCGGGTCAATTTTGGATCGGCACTATGATAAAGGATCGCACGATGAGAAGGCCGAGCGGCGGAGGGACTACTTGAGAGACATATAG;ATGAATCTGAAGACCACACCTCCGGCCGACGCCAAGACCCGATTCCTGAACAAGAAGCGTAGCTACGTCACCGACAAGACGATCCACAACTACGATGCCACCCTGAGTCAGTTCCTCGACTTCCTCGATAGCGAAGGAACCGCAGACATGCGCGACGTGACCAGCGACACGATCGCCCGGTTCGAGGAACACCGCCTGCGGTCGGTCAAGCCCATCACTTGCCGGAACGACATGCGGATCGTCAAGAACTTCATCCAGTTCTGCGAGTCGATTCAGGCCGTCCCCGCCAGACTACACGAGCTGATCCAAGTCACGAAGATCAAGCCCGGTGACGAGGTGTGCGACGACTTCGTGACGCGGGAGGAGGCCGTAGCGATCTTAGACAGGCTCTCGAAGTTCGACTACGCCAGCACCCGGCACGTCGTCTTCCTGCTCCTCTGGAAGTGCGGGATGCGGATCAGCGGCCTCCGCGCGCTCGACGTGGAGGACTTCGATGAGGGACGGCCCGCGATCGAGATTCGACACCGGCCCGGAACCCGGACGCCACTCAAGCGAAAACTGGACAGCGAGCGGGACGTGTTCATTACCCCGGATACCGCCGAAGTGGTCGCTGATTACATCGAAACCACGCGCCCGGACGTGACCGATGATTACGATAGAACCCCCCTGATAGCCACGACACACGGGCGAGCGAGTCGAACGACCATCACCAAGCACGTCTACCTGTCCACATCACCGTGCTTCTACAACGGCGGAACCTGCCCGTTCGACGAGGATCCGCAGGAGTGTCAGGCAACCGGGTGGGGCCAAGCCTCGAAGTGTCCGGGATCGGTCAGCCCCCACGCGCTTCGCCGGGGATACGTGACGGCCGCGCGAAACGCAGGGCAGCCGAAGGACGTGACCGGCGACAGGGTAAACATGAGCGGGTCGATCTTGGATCGGCACTACGACAAGGGGTCACACGACGAGAAAGCCGAGCGGCGGAGGGACTACCTCAAGGACATTTGA"
    annotation ""
    description "hypothetical protein"
    lengths 1008
    lengths 1008
    lengths 1008
    lengths 1008
    lengths 1008
    lengths 1008
    lengths 1008
    lengths 1008
    lengths 1008
    lengths 1008
    lengths 1008
    lengths 1008
    lengths 1008
    longCentroidID 1008
    longCentroidID "38_3_202"
    paralog 0
    mergedDNA 0
    name "group_5882"
    genomeIDs "31;32;33;34;36;38;39;40;41;42;43;44;45"
    geneIDs "33_2_52;36_2_199;44_2_199;40_2_132;38_3_202;45_2_199;32_2_199;34_2_199;42_3_202;39_2_210;43_2_152;41_2_210;31_2_199"
    degrees 3
  ]
  node [
    id 7348
    label "20979"
    size 6
    centroid "22_19_22;22_41_4;8_5_52"
    maxLenId 2
    members 8
    members 10
    members 11
    members 22
    members 24
    members 29
    seqIDs "11_11_56"
    seqIDs "22_19_22"
    seqIDs "22_41_4"
    seqIDs "29_6_112"
    seqIDs "24_27_0"
    seqIDs "10_11_56"
    seqIDs "24_22_0"
    seqIDs "8_5_52"
    hasEnd 1
    protein "MATNQVAESAVRVEVKNIGGITEASSTLPPGVSVLTGENATNRTSFLTALMAGLGSERASLKGDAERGSVTLEIDGTTYTRTLERQGETVAFGGDPFLDDPELADLFAFLLENNEARRTIARGDDLRELIMRPVDTDRIDAEIDSCKRERDEIDEELDRLDRLENELPELEEERQNTKEELNSTREDLDSVQDEIEAFDKDIEQSRSQKQELETAFQRVRDAKSELEDLEFDLETDRTTLEELESERSELQEKLSTADEPEESPDRLSGRIQELRDRKRKIDDTISELGSVISFNEEMLEDEGVSVELADADSSGAPTDELLAADEMTCWTCGSSASADEISATLDRLRSLRADKLDERREVESNIDELSEKRSNLREQRNALEQAEDRLETVESDIEATQERIGDLESRIESKEEEVSDLEAEAESIEVGDHEGLLELHRESNELELRVENLESELASLDEKIAEREEAIQKRDALEADREDQSITSGLSESVCLGRVWNLPKQTTR;METLLDILAYENLDRIWIERRQERVREGRRKVEKTRFDLHIVRSATDGTAYEDTIEHLSESEREVTGLVFALAGYLVHDVHEQLPFILLDSLEAIDSSRISRLVEYFRTHAPYITVALLPEDAAALPDDYTYITSVD;MATNQVAESAVRVEVKNIGGITEASSTLPPGVSVLTGENATNRTSFLTALMAGLGSERASLKGDAERGSVTLEIDGTTYTRTLERQGETVAFGGDPFLDDPELADLFAFLLENNEARRTIARGDDLRELIMRPVDTDRIDAEIDSCKRERDEIDEELDRLDRLENELPELEEERQNTKEELNSTREDLDSVQDEIEAFDKDIEQSRSQKQELETAFQRVRDAKSELEDLEFDLETDRTTLEELESERSELQEKLSTADEPEESPDRLSGRIQELRDRKRKIDDTISELGSVISFNEEMLEDEGVSVELADADSSGAPTDELLAADEMTCWTCGSSASADEISATLDRLRSLRADKLDERREVESNIDELSEKRSNLREQRNALEQAEDRLETVESDIEATQERIGDLESRIESKEEEVSDLEAEAESIEVGDHEDLLELHRESNELELRVENLESELASLDEKIAEREEAIQKRDALEADREDVSQRLTDLRTRIEDLEAEAVEAFNTHMETLLDILAYENLDRIWIERRQERVREGRRKVEKTRFDLHIVRSATDGTAYEDTIEHLSESEREVTGLVFALAGYLVHDVHEQLPFILLDSLEAIDSSRISRLVEYFRTHAPYITVALLPEDAAALSDDYTYITSVD"
    dna "ATGGCCACAAACCAAGTCGCCGAATCCGCCGTTCGCGTCGAAGTGAAAAATATTGGTGGGATCACCGAGGCAAGTAGTACCCTTCCTCCGGGTGTCTCGGTACTCACCGGTGAGAACGCGACGAATCGGACTTCATTCCTCACTGCCCTCATGGCCGGTCTCGGCAGCGAACGGGCATCGCTGAAGGGCGACGCCGAGCGCGGTTCGGTCACGCTCGAAATCGACGGCACAACGTATACTCGAACGCTAGAGCGCCAGGGAGAGACGGTTGCGTTCGGTGGCGATCCGTTCCTGGACGATCCCGAACTCGCTGATCTCTTCGCGTTTCTCCTTGAGAACAATGAGGCGCGACGGACCATCGCAAGGGGAGATGATCTCCGCGAACTCATCATGCGTCCTGTCGATACAGACCGGATAGACGCCGAAATAGACTCGTGTAAACGCGAGCGTGATGAGATTGATGAGGAACTAGACCGGCTAGATCGGCTTGAAAATGAGCTTCCTGAACTCGAGGAAGAACGGCAAAATACGAAAGAAGAACTCAACTCGACGCGAGAAGATCTTGATTCGGTTCAGGATGAGATCGAAGCGTTCGATAAGGACATCGAACAGAGCCGCTCGCAGAAACAAGAGCTCGAAACGGCGTTTCAGCGTGTCCGGGATGCGAAATCTGAGCTTGAAGATCTCGAGTTTGACTTGGAAACTGATCGAACAACGCTCGAAGAACTCGAATCTGAACGCTCAGAACTCCAAGAGAAGCTGTCCACCGCCGACGAACCAGAAGAGAGCCCCGACCGCCTGAGCGGTCGTATTCAAGAACTGCGAGATCGGAAGCGCAAGATCGACGATACAATTAGCGAACTCGGTAGCGTTATCAGTTTTAACGAGGAGATGCTCGAAGACGAGGGCGTTAGTGTAGAGCTAGCTGATGCGGACTCCAGTGGGGCCCCAACCGACGAGCTACTCGCTGCCGATGAAATGACCTGTTGGACCTGTGGGTCTTCGGCCTCTGCTGACGAAATCTCTGCTACGCTCGACCGGTTGCGCAGCCTTCGGGCCGACAAACTCGACGAACGCCGAGAGGTCGAATCAAATATCGATGAGCTCTCCGAGAAGCGGTCTAATCTTCGCGAACAGCGTAACGCGCTGGAGCAGGCCGAAGATCGACTAGAGACAGTCGAGTCCGATATTGAGGCCACTCAGGAACGGATTGGCGATCTTGAGTCGCGTATCGAATCCAAGGAGGAGGAGGTATCAGATCTTGAAGCGGAAGCCGAGTCGATCGAGGTCGGTGATCATGAAGGCCTCCTCGAACTCCACCGCGAGTCGAACGAACTCGAACTCAGGGTCGAAAATCTCGAGTCAGAGCTTGCGTCGCTCGATGAGAAGATTGCTGAACGGGAGGAGGCAATCCAGAAGCGCGACGCGCTAGAAGCTGATCGCGAAGATCAGTCGATCACATCGGGTTTGAGTGAAAGTGTCTGCTTGGGAAGAGTGTGGAACCTACCGAAGCAGACAACGAGATAG;ATGGAGACTCTTCTCGATATCCTTGCGTACGAGAACCTCGATCGAATCTGGATCGAACGACGTCAAGAGCGGGTCAGAGAAGGCCGTCGGAAAGTGGAAAAAACGCGATTCGATCTCCACATTGTACGGTCGGCTACGGACGGAACAGCGTATGAAGACACTATCGAGCACCTCTCAGAAAGCGAACGTGAGGTGACGGGTCTGGTGTTCGCCTTGGCCGGGTATCTGGTTCACGATGTCCACGAGCAGCTGCCGTTCATTCTGCTTGACTCGCTGGAGGCGATTGATTCGAGCCGGATTTCGCGTCTCGTCGAATACTTCCGAACTCATGCGCCGTACATCACAGTAGCGCTTCTCCCTGAGGACGCCGCCGCGCTTCCAGACGACTACACCTACATCACTAGCGTCGACTGA;ATGGCCACAAACCAAGTCGCCGAATCCGCCGTTCGCGTCGAAGTGAAAAATATTGGTGGGATCACCGAGGCAAGTAGTACCCTTCCTCCGGGTGTCTCGGTACTCACCGGTGAGAACGCGACGAATCGGACTTCATTCCTCACTGCCCTCATGGCCGGTCTCGGCAGCGAACGGGCATCGCTGAAGGGCGACGCCGAGCGCGGTTCGGTCACGCTCGAAATCGACGGCACAACGTATACTCGAACGCTAGAGCGCCAGGGAGAGACGGTTGCGTTCGGTGGCGATCCGTTCCTGGACGATCCCGAACTCGCTGATCTCTTCGCGTTTCTCCTTGAGAACAATGAGGCGCGACGGACCATCGCAAGGGGAGATGATCTCCGCGAACTCATCATGCGTCCTGTCGATACAGACCGGATAGACGCCGAAATAGACTCGTGTAAACGCGAGCGTGATGAGATTGATGAGGAACTAGACCGGCTAGATCGGCTTGAAAATGAGCTTCCTGAACTCGAGGAAGAACGGCAAAATACGAAAGAAGAACTCAACTCGACGCGAGAAGATCTTGATTCGGTTCAGGATGAGATCGAAGCGTTCGATAAGGACATCGAACAGAGCCGCTCGCAGAAACAAGAGCTCGAAACGGCGTTTCAGCGTGTCCGGGATGCGAAATCTGAGCTTGAAGATCTCGAGTTTGACTTGGAAACTGATCGAACAACGCTCGAAGAACTCGAATCTGAACGCTCAGAACTCCAAGAGAAGCTGTCCACCGCCGACGAACCAGAAGAGAGCCCCGACCGCCTGAGCGGTCGTATTCAAGAACTGCGAGATCGGAAGCGCAAGATCGACGATACAATTAGCGAACTCGGTAGCGTTATCAGTTTTAATGAGGAGATGCTCGAAGACGAGGGCGTTAGTGTAGAGCTAGCTGATGCGGACTCCAGTGGGGCCCCAACCGACGAGCTACTCGCTGCCGATGAAATGACCTGTTGGACCTGTGGTTCTTCGGCCTCTGCTGACGAAATCTCTGCTACGCTCGACCGGTTGCGCAGCCTTCGGGCCGACAAACTCGACGAACGCCGAGAGGTCGAATCAAATATCGATGAGCTCTCCGAGAAGCGGTCTAATCTTCGCGAACAGCGTAACGCGCTGGAGCAGGCCGAAGATCGACTAGAGACAGTCGAGTCCGATATTGAGGCCACTCAGGAACGGATTGGCGATCTTGAGTCGCGTATCGAATCCAAGGAGGAGGAGGTATCAGATCTTGAAGCGGAAGCCGAGTCGATCGAGGTCGGTGATCATGAAGACCTCCTCGAACTCCACCGCGAGTCGAACGAACTCGAACTCAGGGTCGAAAATCTCGAGTCAGAGCTTGCGTCGCTCGATGAGAAGATTGCTGAACGGGAGGAGGCAATCCAGAAGCGCGACGCGCTAGAAGCTGATCGCGAAGATGTTTCGCAGCGGCTCACTGACCTCCGAACACGTATCGAGGATCTCGAAGCGGAAGCGGTCGAAGCGTTCAACACACACATGGAGACTCTTCTCGATATCCTTGCGTACGAGAACCTCGATCGAATCTGGATCGAACGACGTCAAGAGCGGGTCAGAGAAGGCCGTCGGAAAGTGGAAAAAACGCGATTCGATCTCCACATTGTACGGTCGGCTACGGACGGAACAGCGTATGAAGACACTATCGAGCACCTCTCAGAAAGCGAACGTGAGGTAACGGGTCTGGTGTTCGCCTTGGCCGGGTATCTGGTTCACGATGTCCACGAGCAGCTGCCGTTCATTCTGCTTGACTCGCTGGAGGCGATTGATTCGAGCCGGATTTCGCGTCTCGTCGAATACTTCCGAACTCATGCGCCGTACATCACAGTAGCGCTTCTCCCTGAGGACGCCGCCGCGCTTTCAGACGACTACACCTACATCACTAGCGTCGACTGA"
    annotation ""
    description "hypothetical protein"
    lengths 1527
    lengths 1527
    lengths 414
    lengths 414
    lengths 1941
    lengths 1941
    lengths 1941
    lengths 1941
    longCentroidID 1941
    longCentroidID "8_5_52"
    paralog 0
    mergedDNA 1
    name "group_5883"
    genomeIDs "8;10;11;22;24;29"
    geneIDs "11_11_56;22_19_22;22_41_4;29_6_112;24_27_0;10_11_56;24_22_0;8_5_52"
    degrees 2
  ]
  node [
    id 7349
    label "20983"
    size 47
    centroid "46_10_20;0_2_122"
    maxLenId 1
    members 0
    members 1
    members 2
    members 3
    members 4
    members 5
    members 6
    members 7
    members 8
    members 9
    members 10
    members 11
    members 12
    members 13
    members 14
    members 15
    members 16
    members 17
    members 18
    members 19
    members 20
    members 21
    members 22
    members 23
    members 24
    members 25
    members 26
    members 27
    members 28
    members 29
    members 30
    members 31
    members 32
    members 33
    members 34
    members 35
    members 36
    members 37
    members 38
    members 39
    members 40
    members 41
    members 42
    members 43
    members 44
    members 45
    members 46
    seqIDs "18_5_97"
    seqIDs "26_0_210"
    seqIDs "15_0_689"
    seqIDs "2_0_549"
    seqIDs "0_2_122"
    seqIDs "20_0_146"
    seqIDs "22_2_256"
    seqIDs "30_8_15"
    seqIDs "21_0_1035"
    seqIDs "39_0_376"
    seqIDs "10_3_293"
    seqIDs "19_42_20"
    seqIDs "32_4_145"
    seqIDs "37_0_15"
    seqIDs "13_0_689"
    seqIDs "36_0_767"
    seqIDs "38_0_698"
    seqIDs "42_1_403"
    seqIDs "6_1_549"
    seqIDs "45_0_767"
    seqIDs "5_1_557"
    seqIDs "9_1_35"
    seqIDs "29_22_17"
    seqIDs "44_0_767"
    seqIDs "7_1_105"
    seqIDs "1_1_103"
    seqIDs "16_5_112"
    seqIDs "23_29_10"
    seqIDs "3_3_311"
    seqIDs "43_0_653"
    seqIDs "17_0_536"
    seqIDs "25_1_177"
    seqIDs "4_0_746"
    seqIDs "12_26_5"
    seqIDs "34_0_767"
    seqIDs "41_0_376"
    seqIDs "46_10_20"
    seqIDs "31_0_643"
    seqIDs "24_6_103"
    seqIDs "14_1_311"
    seqIDs "40_0_698"
    seqIDs "8_2_17"
    seqIDs "27_0_323"
    seqIDs "33_0_376"
    seqIDs "35_0_693"
    seqIDs "11_4_1"
    seqIDs "28_9_91"
    hasEnd 0
    protein "MTSAVDALAAGPVLGLPLPELWFALVFAILGTFLFLDGFDFGAGAIFATLSDDEGREAVLSAIGPFWDGNEVWLVVFGGALFAAFPSVYAGLFSRHYLLMFGILGALILRGLAPEMYEQRHDARWQRWWGRSFVAGSVLAPFLLGAFAGNWLVGSPRSLTLVGVVTGVAVTALTVVSGATFLRLKARDALPETVTEIGVAAVAAYLLAVVATLGVLATRLPAGVDALLSPPVIALVAASVGLGAGYAVALRRGASLVALAAAAGLTYGLTAVVAVLMYPRIDPATGATVGEAVVSTLPLNLMSIGAALLLPLVAVYFAVLYSAFSGPITAEEAY;MTSAVDALAAGPVLGLPLPELWFALVFAILGTFLFLDGFDFGAGAIFATLREDEAREAVLSAIGPFWDGNEVWLVVFGGALFAAFPSVYAGLFSRHYLLMFGILGALILRGLAPEMYEQRHDARWQRWWGRSFVAGSVLAPFLLGAFAGNWLAGSPRSLTFVGVVTGVAVTALTVVSGAAFLRLKARDALPETVTEIGVGAVAAYLFAVVATLGALATRLPAGVDTLLSPPVLALVAASVGLGVGYGVALRRGADLAALAAAAGLTYGLTAVVAVLMYPRIDPATGATVGEAVVSTLPLNLMSIGAALLLPLVAVYFAVLYSAFSGPITAEEAY"
    dna "ATGACTAGCGCCGTCGACGCGCTCGCGGCGGGCCCGGTGCTCGGCCTGCCGCTCCCGGAGCTGTGGTTCGCGCTCGTGTTCGCGATCCTCGGAACGTTCCTGTTCCTCGACGGCTTCGACTTCGGCGCCGGCGCCATCTTCGCGACGCTCTCCGACGACGAGGGGCGCGAGGCGGTGCTGTCGGCGATCGGGCCCTTCTGGGACGGCAACGAGGTGTGGCTCGTCGTCTTCGGCGGGGCGCTGTTCGCCGCGTTCCCGTCGGTGTACGCGGGGCTGTTCAGCCGCCACTACCTGCTGATGTTCGGCATCCTCGGCGCCCTCATCCTCCGGGGGCTGGCCCCGGAGATGTACGAGCAGCGGCACGACGCGCGGTGGCAGCGGTGGTGGGGTCGGTCGTTCGTCGCCGGCAGCGTCCTCGCCCCCTTCCTCCTCGGCGCGTTCGCGGGGAACTGGCTCGTCGGGAGCCCTCGGTCGCTCACCCTCGTCGGCGTCGTCACCGGGGTCGCCGTCACGGCGCTGACGGTCGTCTCGGGCGCCACGTTCCTCCGACTGAAGGCCCGGGACGCGCTCCCGGAGACGGTGACGGAGATCGGCGTCGCGGCCGTCGCGGCGTACCTCCTCGCGGTCGTGGCGACCCTCGGCGTCCTCGCGACTCGCCTCCCGGCCGGCGTCGACGCGCTGCTGTCGCCGCCGGTGATCGCACTGGTCGCCGCCTCCGTCGGGCTCGGAGCCGGTTACGCCGTCGCGCTTCGACGCGGGGCGAGCCTCGTCGCGCTCGCGGCGGCCGCGGGACTGACGTACGGGCTGACCGCGGTCGTCGCGGTCCTCATGTACCCGCGCATCGACCCGGCGACCGGGGCGACGGTCGGGGAGGCCGTCGTCTCGACGCTGCCGCTGAACCTCATGTCGATCGGCGCGGCCCTGCTGTTACCGCTGGTCGCCGTGTACTTCGCCGTCCTGTACTCGGCGTTCAGCGGCCCGATCACGGCCGAGGAGGCGTACTGA;ATGACTAGCGCCGTCGACGCGCTCGCGGCGGGCCCGGTGCTCGGCCTGCCGCTCCCGGAGCTGTGGTTCGCGCTCGTGTTCGCGATCCTCGGAACGTTCCTGTTCCTCGACGGCTTCGACTTCGGCGCCGGCGCGATCTTCGCGACGCTTCGCGAAGACGAGGCGCGCGAGGCGGTGCTGTCGGCGATCGGGCCGTTCTGGGACGGGAACGAGGTGTGGCTCGTCGTCTTCGGCGGCGCGCTGTTCGCCGCCTTCCCGTCGGTGTACGCGGGGCTGTTCAGCAGACACTACCTGCTGATGTTCGGCATCCTCGGCGCCCTCATTCTCCGGGGACTGGCGCCGGAGATGTACGAACAGCGCCACGACGCGCGGTGGCAGCGGTGGTGGGGGCGGTCGTTCGTCGCCGGCAGCGTCCTCGCGCCGTTCCTCCTCGGCGCGTTCGCGGGGAACTGGCTCGCCGGGAGCCCCCGGTCGCTCACGTTCGTCGGCGTCGTCACCGGGGTCGCCGTCACGGCGCTGACCGTCGTTTCCGGCGCCGCGTTCCTCCGCTTGAAGGCCCGAGACGCGCTCCCCGAGACGGTGACTGAGATCGGCGTCGGGGCCGTCGCGGCGTACCTCTTCGCGGTCGTCGCGACCCTCGGCGCCCTGGCGACTCGGCTCCCCGCCGGCGTCGACACGCTGCTATCGCCCCCGGTGCTCGCGCTGGTCGCCGCCTCCGTCGGGCTCGGTGTCGGCTACGGCGTCGCGCTTCGACGCGGGGCGGACCTCGCCGCGCTCGCGGCGGCCGCGGGACTGACGTACGGGCTGACCGCGGTCGTCGCGGTCCTCATGTACCCGCGCATCGACCCGGCGACCGGGGCGACGGTCGGGGAGGCCGTCGTCTCGACGCTGCCGCTGAACCTCATGTCGATCGGCGCGGCCCTGCTGTTACCGCTGGTCGCCGTGTACTTCGCCGTCCTGTACTCGGCGTTCAGCGGCCCGATCACGGCCGAGGAGGCGTACTGA"
    annotation "cydB"
    description "Cytochrome bd-I ubiquinol oxidase subunit 2"
    lengths 1005
    lengths 1005
    lengths 1005
    lengths 1005
    lengths 1005
    lengths 1005
    lengths 1005
    lengths 1005
    lengths 1005
    lengths 1005
    lengths 1005
    lengths 1005
    lengths 1005
    lengths 1005
    lengths 1005
    lengths 1005
    lengths 1005
    lengths 1005
    lengths 1005
    lengths 1005
    lengths 1005
    lengths 1005
    lengths 1005
    lengths 1005
    lengths 1005
    lengths 1005
    lengths 1005
    lengths 1005
    lengths 1005
    lengths 1005
    lengths 1005
    lengths 1005
    lengths 1005
    lengths 1005
    lengths 1005
    lengths 1005
    lengths 1005
    lengths 1005
    lengths 1005
    lengths 1005
    lengths 1005
    lengths 1005
    lengths 1005
    lengths 1005
    lengths 1005
    lengths 1005
    lengths 1005
    longCentroidID 1005
    longCentroidID "46_10_20"
    paralog 0
    mergedDNA 0
    name "cydB"
    genomeIDs "0;1;2;3;4;5;6;7;8;9;10;11;12;13;14;15;16;17;18;19;20;21;22;23;24;25;26;27;28;29;30;31;32;33;34;35;36;37;38;39;40;41;42;43;44;45;46"
    geneIDs "18_5_97;26_0_210;15_0_689;2_0_549;0_2_122;20_0_146;22_2_256;30_8_15;21_0_1035;39_0_376;10_3_293;19_42_20;32_4_145;37_0_15;13_0_689;36_0_767;38_0_698;42_1_403;6_1_549;45_0_767;5_1_557;9_1_35;29_22_17;44_0_767;7_1_105;1_1_103;16_5_112;23_29_10;3_3_311;43_0_653;17_0_536;25_1_177;4_0_746;12_26_5;34_0_767;41_0_376;46_10_20;31_0_643;24_6_103;14_1_311;40_0_698;8_2_17;27_0_323;33_0_376;35_0_693;11_4_1;28_9_91"
    degrees 2
  ]
  node [
    id 7350
    label "20987"
    size 4
    centroid "5_2_74;22_1_76;0_9_41"
    maxLenId 2
    members 0
    members 5
    members 22
    members 33
    seqIDs "0_9_41"
    seqIDs "33_31_7"
    seqIDs "5_2_74"
    seqIDs "22_1_97"
    hasEnd 0
    protein "MSSIWDGEDTIAGVIWILTSIGSINWGLLEFFDYNAVAELGTALGSPTVATVVYGAVAVAGVVTLADHMGVYDVTDVVDSLRGEDSS;MSSIWDGEDTIAGVIWILTSIGSVNWGLLEFFDYNAVDELAAALSSPTAATVVYGAVAVAGIVTLADHMGVYDVTDVVDSLRGEDSL;MSSIWDGEDTIAGVIWILTSIGSVNWGLLEFFDYNAVDELAAALSSPTAATVVYGAVAVAGVVTLADHMGVYDVTDVVDSLRGEDSS"
    dna "ATGAGTTCGATCTGGGACGGCGAGGACACGATCGCGGGAGTGATCTGGATCCTCACCTCGATCGGCTCGATCAACTGGGGGCTGTTGGAATTCTTCGACTACAACGCGGTCGCCGAGCTCGGCACCGCGCTCGGCTCGCCGACCGTCGCGACCGTCGTCTACGGCGCCGTCGCCGTCGCCGGCGTCGTCACGCTCGCCGACCACATGGGCGTCTACGACGTGACGGACGTCGTCGACTCCCTCCGCGGGGAGGACAGCTCATGA;ATGAGTTCGATCTGGGACGGCGAGGACACGATCGCGGGGGTCATCTGGATCCTCACCTCGATCGGCTCGGTCAACTGGGGGCTCCTGGAGTTCTTCGACTACAACGCCGTCGACGAGCTCGCCGCCGCGCTCTCGTCGCCGACCGCGGCGACCGTCGTCTACGGCGCCGTCGCCGTCGCCGGCATCGTCACGCTCGCCGACCATATGGGCGTCTACGACGTGACGGACGTCGTCGACTCCCTCCGCGGGGAGGACAGCTTATGA;ATGAGTTCGATCTGGGACGGCGAGGACACGATCGCGGGGGTCATCTGGATCCTCACCTCGATCGGCTCGGTCAACTGGGGGCTCCTGGAGTTCTTCGACTACAACGCCGTCGACGAGCTCGCCGCCGCGCTCTCGTCGCCGACCGCAGCGACCGTCGTCTACGGCGCCGTCGCCGTCGCCGGCGTCGTCACGCTCGCCGACCACATGGGCGTCTACGACGTGACGGACGTCGTCGACTCCCTCCGCGGGGAGGACAGCTCATGA"
    annotation ""
    description "hypothetical protein"
    lengths 264
    lengths 264
    lengths 264
    lengths 264
    longCentroidID 264
    longCentroidID "5_2_74"
    paralog 1
    mergedDNA 1
    name "group_5884"
    genomeIDs "0;5;22;33"
    geneIDs "0_9_41;33_31_7;5_2_74;22_1_97"
    degrees 2
  ]
  node [
    id 7351
    label "20988"
    size 5
    centroid "22_1_76;46_17_2;8_1_378"
    maxLenId 2
    members 8
    members 9
    members 22
    members 24
    members 46
    seqIDs "9_0_73"
    seqIDs "8_1_378"
    seqIDs "24_21_8"
    seqIDs "22_1_76"
    seqIDs "46_17_2"
    hasEnd 0
    protein "MSSIWDGEDTIAGVIWILTSIGSVNWGLLEFFDYNAVDELAAALSSPTAATVVYGAVAVAGIVTLADHMGVYDVTDVVDSLRGEDSL;MSSIWDGEDTIAGVIWILTSIGSINWGLLEFFDYNAVAELGTALGSPTVATVVYGAVAVAGVVTLADHAGFYDVPDVVDSIRGNGGD;MSSIWDGEDTIAGVIWILTSIGSINWGLLEFFDYNAVAELGTALGSTTAATVVYGAVAVAGVITLADHAGFYDVPDVVDSIRGDGGD"
    dna "ATGAGTTCGATCTGGGACGGCGAGGACACGATCGCGGGGGTCATCTGGATCCTCACCTCGATCGGCTCGGTCAACTGGGGGCTCCTGGAGTTCTTCGACTACAACGCCGTCGACGAGCTCGCCGCCGCGCTCTCGTCGCCGACCGCGGCGACCGTCGTCTACGGCGCCGTCGCCGTCGCCGGCATCGTCACGCTCGCCGACCATATGGGCGTCTACGACGTGACGGACGTCGTCGACTCCCTCCGCGGGGAGGACAGCTTATGA;ATGAGTTCGATCTGGGACGGCGAGGACACGATCGCGGGAGTGATCTGGATCCTCACCTCGATCGGCTCGATCAACTGGGGGCTGTTGGAATTCTTCGACTACAACGCGGTCGCCGAGCTCGGCACCGCGCTCGGCTCGCCGACCGTCGCGACCGTCGTCTACGGCGCCGTCGCCGTCGCCGGCGTTGTGACGCTCGCCGATCACGCTGGGTTCTATGACGTTCCCGACGTCGTCGACTCGATCCGCGGGAACGGAGGTGATTGA;ATGAGTTCGATCTGGGACGGCGAGGACACGATCGCGGGAGTGATCTGGATTCTCACCTCGATCGGCTCCATCAACTGGGGGCTCCTCGAATTCTTCGACTACAACGCCGTCGCCGAACTCGGGACCGCGCTCGGCTCGACGACGGCCGCGACCGTCGTCTACGGCGCCGTCGCCGTCGCCGGCGTCATCACGCTCGCCGATCATGCTGGATTCTACGACGTCCCCGATGTCGTCGACTCGATCCGCGGTGACGGGGGGGACTGA"
    annotation ""
    description "hypothetical protein"
    lengths 264
    lengths 264
    lengths 264
    lengths 264
    lengths 264
    longCentroidID 264
    longCentroidID "8_1_378"
    paralog 1
    mergedDNA 0
    name "group_5885"
    genomeIDs "8;9;22;24;46"
    geneIDs "9_0_73;8_1_378;24_21_8;22_1_76;46_17_2"
    degrees 3
  ]
  node [
    id 7352
    label "20989"
    size 4
    centroid "5_2_72;0_9_43"
    maxLenId 1
    members 0
    members 5
    members 22
    members 33
    seqIDs "0_9_43"
    seqIDs "33_31_5"
    seqIDs "5_2_72"
    seqIDs "22_1_95"
    hasEnd 0
    protein "MGFKSLVDRDGSGTVTIDKQHLELDGLVADDGSIKEADAHTQRVGERAYLVRFPEDGEVPTLLELVGRA;MGFKSLVDRDGSGTVTIDKQHLELDGLVAEDGSIKGADAHTQRVGERAYLVRFPEDGEVPTLLELVGRA"
    dna "ATGGGATTCAAAAGTCTCGTCGACCGCGACGGTAGCGGAACCGTAACGATCGACAAACAGCACCTCGAACTCGATGGATTAGTCGCCGACGACGGCTCGATCAAGGAGGCCGACGCTCACACGCAGCGCGTCGGCGAGCGCGCGTACCTGGTGCGCTTCCCGGAGGACGGTGAAGTGCCGACGCTGTTGGAACTCGTGGGGCGAGCGTGA;ATGGGATTCAAAAGTCTCGTCGACCGCGACGGTAGCGGAACCGTAACGATCGACAAACAGCACCTCGAACTCGACGGATTAGTCGCAGAGGATGGCTCGATCAAAGGAGCCGACGCGCACACGCAGCGCGTCGGCGAGCGCGCGTACCTGGTGCGCTTCCCCGAGGACGGCGAAGTGCCGACGCTGCTAGAGCTTGTGGGGCGAGCGTGA"
    annotation ""
    description "hypothetical protein"
    lengths 210
    lengths 210
    lengths 210
    lengths 210
    longCentroidID 210
    longCentroidID "5_2_72"
    paralog 1
    mergedDNA 0
    name "group_5886"
    genomeIDs "0;5;22;33"
    geneIDs "0_9_43;33_31_5;5_2_72;22_1_95"
    degrees 3
  ]
  node [
    id 7353
    label "20990"
    size 5
    centroid "8_1_379;0_9_42"
    maxLenId 1
    members 8
    members 9
    members 22
    members 24
    members 46
    seqIDs "8_1_379"
    seqIDs "24_21_7"
    seqIDs "22_1_75"
    seqIDs "46_17_3"
    seqIDs "9_0_72"
    hasEnd 1
    protein "MEFDAVDAALVVAGLASAFMLVGIASFQLFDVDFTATQFTLGGIGLSTAWILGYASIVGVIITNDNTDFQSLSDDIQGLQGWYMAAAVGTLVLPVAFVALPDTVGSFFQSSDLWGLLYVIAVTTGQFALGWML;MEFDAVDAALVVAGLASAFMLVGIASFQLFDVDFTATQFTISGIGLSTAWILGYASIVGVIVTNDNTDFQSLSDDIQGLQGWYMAAAIGTLVLPVAFVALPDTVGSFFQSSDLWGLLYVIAVTTGQFALGWML"
    dna "ATGGAATTCGACGCCGTCGACGCCGCCCTCGTCGTGGCGGGGCTCGCTTCGGCGTTCATGCTCGTCGGCATCGCATCGTTCCAACTCTTCGACGTCGACTTTACCGCGACACAGTTCACGCTCGGGGGGATCGGCCTCTCAACCGCGTGGATTCTCGGCTACGCGTCGATCGTCGGGGTCATCATCACCAACGACAACACCGATTTTCAGTCCCTCTCGGACGATATTCAGGGGCTTCAGGGTTGGTACATGGCCGCGGCCGTGGGGACGCTCGTGCTCCCGGTCGCGTTCGTCGCGCTCCCTGACACGGTCGGCAGCTTCTTCCAGAGCTCCGATCTGTGGGGCCTCCTGTACGTGATCGCGGTTACGACCGGGCAGTTCGCACTGGGGTGGATGCTATGA;ATGGAATTCGACGCCGTCGACGCCGCCCTCGTCGTGGCGGGGCTCGCTTCGGCGTTCATGCTCGTCGGTATCGCATCGTTCCAACTGTTCGACGTGGACTTCACGGCGACTCAGTTCACGATCTCCGGGATCGGACTCTCGACGGCGTGGATCCTCGGGTACGCGTCGATCGTCGGGGTCATCGTCACCAACGACAACACCGATTTTCAGTCCCTCTCGGACGATATTCAGGGTCTTCAGGGCTGGTACATGGCCGCGGCTATCGGGACGCTCGTGCTCCCGGTCGCGTTCGTCGCGCTCCCTGACACGGTCGGCAGCTTCTTCCAGAGCTCCGACCTGTGGGGCCTCCTCTACGTGATCGCGGTTACGACCGGGCAGTTCGCGCTGGGGTGGATGCTATGA"
    annotation ""
    description "hypothetical protein"
    lengths 402
    lengths 402
    lengths 402
    lengths 402
    lengths 402
    longCentroidID 402
    longCentroidID "8_1_379"
    paralog 1
    mergedDNA 0
    name "group_5887"
    genomeIDs "8;9;22;24;46"
    geneIDs "8_1_379;24_21_7;22_1_75;46_17_3;9_0_72"
    degrees 2
  ]
  node [
    id 7354
    label "20991"
    size 4
    centroid "46_17_5;9_0_70;5_2_71"
    maxLenId 0
    members 9
    members 22
    members 24
    members 46
    seqIDs "24_21_5"
    seqIDs "22_1_73"
    seqIDs "9_0_70"
    seqIDs "46_17_5"
    hasEnd 0
    protein "MSRRTSLKITDERERQLEKASEIVAAGPDDDPPMSVVIDAALTHLIESEENIRKGRDQYDPETVQHLCNTSALGLQYRTRIKSRWR;MSRRTSLKITDERERQLEKASEIVASGPNDDPPMSVVIDAALAHLIQSEQNIHEARDGMDPTAIQQFNTDVIGLRYRTEVQSRWR;MTRRTSLKITDERERQLEEASEIVASSPGDDPPMSVVIDAALAHLIQSKKNLHNARDDLDPVTIQRFNTDVIGLRYRTHIESNWR"
    dna "ATGAGTCGTCGAACCAGCCTCAAGATCACGGATGAACGCGAACGGCAGCTCGAAAAGGCGAGCGAGATCGTGGCGGCCGGTCCTGACGACGATCCTCCGATGAGCGTTGTGATCGACGCCGCGCTTACACACCTTATCGAGAGTGAAGAAAACATCCGCAAGGGGCGTGACCAGTACGATCCCGAGACGGTTCAGCATCTCTGTAACACATCCGCTCTTGGGCTTCAGTATCGGACGCGGATAAAAAGTAGATGGCGCTAG;ATGAGCCGTCGAACCAGCCTCAAGATCACCGACGAACGCGAACGGCAGCTCGAAAAGGCGAGCGAGATCGTGGCGAGCGGTCCCAACGACGACCCGCCGATGAGCGTGGTAATCGATGCTGCGCTCGCGCACCTGATTCAGTCTGAGCAGAACATCCACGAGGCTCGCGATGGGATGGATCCGACGGCAATCCAGCAATTCAATACTGACGTGATTGGGTTGCGGTACCGTACAGAAGTCCAGAGCCGGTGGCGGTAA;ATGACCCGTCGCACCAGCCTCAAGATCACGGACGAACGCGAACGGCAGCTCGAAGAGGCGAGCGAGATTGTGGCGAGTAGCCCCGGCGACGATCCGCCGATGAGCGTGGTAATCGACGCCGCACTCGCTCACCTTATTCAGTCAAAAAAGAACCTTCACAATGCTCGTGACGACCTAGATCCGGTAACTATCCAACGATTCAACACCGATGTAATTGGATTACGATATAGGACCCACATCGAAAGTAACTGGCGCTGA"
    annotation ""
    description "hypothetical protein"
    lengths 261
    lengths 258
    lengths 258
    lengths 258
    longCentroidID 261
    longCentroidID "46_17_5"
    paralog 1
    mergedDNA 0
    name "group_5888"
    genomeIDs "9;22;24;46"
    geneIDs "24_21_5;22_1_73;9_0_70;46_17_5"
    degrees 4
  ]
  node [
    id 7355
    label "20995"
    size 28
    centroid "28_4_168;8_18_6;0_29_15"
    maxLenId 2
    members 0
    members 1
    members 2
    members 3
    members 4
    members 5
    members 6
    members 8
    members 9
    members 10
    members 11
    members 13
    members 14
    members 16
    members 17
    members 19
    members 20
    members 21
    members 22
    members 23
    members 24
    members 25
    members 26
    members 27
    members 28
    members 35
    members 37
    members 46
    seqIDs "28_4_168"
    seqIDs "6_7_34"
    seqIDs "19_67_4"
    seqIDs "3_35_13"
    seqIDs "22_17_28"
    seqIDs "46_15_66"
    seqIDs "20_4_129"
    seqIDs "11_19_10"
    seqIDs "5_33_5"
    seqIDs "4_7_34"
    seqIDs "25_50_4"
    seqIDs "16_10_38"
    seqIDs "27_17_15"
    seqIDs "26_36_5"
    seqIDs "35_12_16"
    seqIDs "21_1_229"
    seqIDs "14_7_34"
    seqIDs "0_29_15"
    seqIDs "1_2_36"
    seqIDs "9_23_5"
    seqIDs "2_7_36"
    seqIDs "8_18_6"
    seqIDs "24_11_56"
    seqIDs "23_19_28"
    seqIDs "10_20_10"
    seqIDs "17_25_8"
    seqIDs "37_14_30"
    seqIDs "13_15_17"
    hasEnd 1
    protein "MYDLTGFQRDLLYVVAGLDDPHGLAIKDELGDYYEKEIHHGRLYPNLDTLVEKGLIEKSQRDRRTNEYSTTRRGTREIEARTEWEAGYIDHNG;MYDLTDFQRDLLYVVAGRDDPHGLAIRDELEDYYEKEIHHGRLYPNLDTLVEKGLIEKSQRDRRTNEYSTTRRGTREIEARTEWEAGYIDHNG;MYDLTGFQRDLLYVVAGRDGPHGLAIKDELEDYYEKEIHHGRLYPNLDTLVEKGLIEKSQRDRRTNEYSTTRRGTREIEARTEWEAGYIDHNG"
    dna "ATGTACGATCTCACTGGCTTTCAGCGCGATCTGCTGTACGTAGTTGCTGGACTTGATGACCCCCACGGACTCGCGATCAAAGACGAGCTCGGGGACTACTACGAAAAGGAAATCCATCATGGGCGGCTCTATCCCAACCTCGACACGCTCGTTGAGAAGGGACTCATCGAAAAAAGCCAGCGGGACCGACGGACCAACGAGTACAGCACTACTCGCCGGGGCACGAGAGAGATCGAAGCTCGGACTGAATGGGAAGCCGGATATATTGACCACAACGGGTAA;ATGTACGATCTCACTGACTTTCAGCGCGATCTGCTGTACGTCGTTGCCGGACGTGATGACCCCCACGGACTTGCGATCAGAGACGAGCTCGAGGACTACTACGAAAAGGAAATCCATCATGGGCGGCTCTATCCCAACCTCGACACGCTCGTTGAGAAGGGACTCATCGAAAAAAGCCAGCGGGATCGACGGACCAACGAGTACAGCACTACTCGCCGGGGCACGAGAGAAATCGAAGCTCGGACTGAATGGGAAGCCGGATATATTGACCACAACGGGTAA;ATGTACGATCTCACTGGCTTTCAGCGCGATCTGCTGTACGTCGTTGCCGGACGTGATGGCCCCCACGGACTTGCGATCAAAGACGAGCTCGAGGACTACTACGAAAAGGAAATCCATCATGGGCGGCTCTATCCCAACCTCGACACGCTCGTTGAGAAGGGACTCATCGAAAAAAGCCAGCGGGACCGACGGACCAACGAGTACAGCACTACTCGCCGGGGCACGAGAGAGATCGAAGCTCGGACTGAATGGGAAGCCGGATATATTGACCACAACGGGTAA"
    annotation ""
    description "hypothetical protein"
    lengths 282
    lengths 282
    lengths 282
    lengths 282
    lengths 282
    lengths 282
    lengths 282
    lengths 282
    lengths 282
    lengths 282
    lengths 282
    lengths 282
    lengths 282
    lengths 282
    lengths 282
    lengths 282
    lengths 282
    lengths 282
    lengths 282
    lengths 282
    lengths 282
    lengths 282
    lengths 282
    lengths 282
    lengths 282
    lengths 282
    lengths 282
    lengths 282
    longCentroidID 282
    longCentroidID "8_18_6"
    paralog 0
    mergedDNA 1
    name "group_5889"
    genomeIDs "0;1;2;3;4;5;6;8;9;10;11;13;14;16;17;19;20;21;22;23;24;25;26;27;28;35;37;46"
    geneIDs "28_4_168;6_7_34;19_67_4;3_35_13;22_17_28;46_15_66;20_4_129;11_19_10;5_33_5;4_7_34;25_50_4;16_10_38;27_17_15;26_36_5;35_12_16;21_1_229;14_7_34;0_29_15;1_2_36;9_23_5;2_7_36;8_18_6;24_11_56;23_19_28;10_20_10;17_25_8;37_14_30;13_15_17"
    degrees 3
  ]
  node [
    id 7356
    label "20996"
    size 29
    centroid "10_2_341;16_0_256;1_0_246"
    maxLenId 1
    members 1
    members 2
    members 3
    members 4
    members 5
    members 6
    members 8
    members 10
    members 11
    members 13
    members 14
    members 16
    members 17
    members 20
    members 29
    members 31
    members 32
    members 33
    members 34
    members 36
    members 38
    members 39
    members 40
    members 41
    members 42
    members 43
    members 44
    members 45
    members 46
    seqIDs "13_1_456"
    seqIDs "40_1_907"
    seqIDs "38_1_907"
    seqIDs "33_10_10"
    seqIDs "29_5_2"
    seqIDs "17_1_936"
    seqIDs "8_0_927"
    seqIDs "39_1_97"
    seqIDs "14_0_935"
    seqIDs "11_2_78"
    seqIDs "43_1_544"
    seqIDs "3_4_246"
    seqIDs "32_3_246"
    seqIDs "5_0_951"
    seqIDs "1_0_246"
    seqIDs "46_3_219"
    seqIDs "6_0_935"
    seqIDs "34_1_246"
    seqIDs "44_1_246"
    seqIDs "2_1_935"
    seqIDs "20_3_210"
    seqIDs "36_1_544"
    seqIDs "42_0_907"
    seqIDs "10_2_341"
    seqIDs "45_1_544"
    seqIDs "4_1_935"
    seqIDs "16_0_256"
    seqIDs "41_1_97"
    seqIDs "31_1_246"
    hasEnd 0
    protein "MTATPDDEAERFERSRAAEPCDTAEAKCTDVTLPARLRWLSTTLCGTTALVVLVAVVVVVATAPATAGLSAPYPESPIEPLGPNAVTAEPTAGDGPSDRTAINGSFVRPTYTGIAGDTVEIRYDDIDKKRYLLIGGNRLTDTGESVGYTDVVVLQPDSNNVTINTRLLGTDNSMAESCRDGGCNLDFRNEDGDPHDNVEDLSDLSGATGAGGLVRPLVPERYRLAITNGTFVVEEPGVVTPVETAAQSDLLLTKPTFHDEVEVFTTQDSNDIEGEADNESLSTLEQNGLDRTAVTKGDRVVLGFESTGIWGALSYFADKESLQAGQSVDPSVLSEFLRTENGVSLEVRQTNPGMNEPRSELELADVDPEDVTILLADAEELETGDSTPGRFYLILDTSDGGPFTEDPEPGDEFAVEFALEGAEGHRYAFADDDGDDEEPPAAFEQRLPAPDQFPYWETDDGTVSAEASFSIQERYFEYDHVTDDGELLVEASGGAVTGTTTILPPIEMSATFVDDKRDEPFRSESEVSLSDDGNFTIGADLGNADPGTRLNYALYEGTTLRDSRTVVVVEDTDDPDRLAIDSVPENVTVATGGNLSALRIGVRNAGGLEGAGTLALDVDDGNITTARDLTLSSNESRTVGFPSETVRLDPGEYPFSVTLDGDQRNGTVTVAENPARTTIDDGDGEADGSDTDDAENASNVSEGDENDTNTDGNSTDAGGNSTANDSAGAADPDGNSSNPGGNSTNPDGNSSDPTGDSGGGDGEDEPATFLPFGVGTREAFGGTVVVGAIHILGHWV;MNPPPEDEIDRSGRPSAAEPSDAGVSTDTDVTCRSRPGRLSVAPRGVTVLAVVFAILLVAAAAPVGATPSTAGATAVSEPAEPNAVTAPAVEAGPGGPADINGSFSRPTFTGVAGDPVDIRYTAGDSSGSKYLLIGGNRLTDTGQPVGYTDIVKLDTDSTNITLNTRLLGTNAGTGKSCRATDCDLKFVNENGKEVADSLSELSGATGAGGLARPLVPQRYRLAITNGTFVVEEPGVVTPVEAAESSDLLLTKPTFHDEIEVFTTADPDNVDGDSNESLSDIEGNGLDRTAVTKGDRVVLGFESTGIWGALSHFAAEQGEGPLQAGQAVNPSVLSEFLMTENGVSLEVRQTNPGMNEPRSEFDPADVDPEDVTLLLADAEELETAGSTPGRFYLVLDTSDGGPFTEDPEPGDEFAVEFALEGAEGHRYAFADDDGDDEEPPAAFEQRLPAPDQFPYWETDDGTVSAEASFSIQERYFEYDHVTDDGELLVEASGGAVTGTTTILPPIEMSATFVDDKRDEPFRSESEVSLSDDGNFTIGADLGNADPGTRLNYELYDGTTLRDSRTVVVVEDTDDPDRLAIDSVPENVTVATGGNLSALGIGVRNAGGLEGAGTLALDVDDGNITTARDLTLSSNESRTVGFPSETVRLDPGEYPFSVTLDGDQRNGTVTVAENPARTTIDDGDGEADGSDSDDAENASNVSEGDENATNTDGNSTDAGGNSTANDSAGAADPDGNSSNPGGNSTNPDGNSSDPTGDSGGGDGDDDPATFLPFGIGTRETLLGTVVVGAIHILGHWV;MAVFVALVAVFSVVATGPVAAGLSAADHVPSGDSLETNAVSTDSTEPGPTARPELSGSFSRPTYTGIAGDPVNIRYTASNSNGSAYLLIGGNRLTDSGKLVGFTDVVKLDDFDGTVNTRLLGTAEGTASSCARENTSCDLEFRDQDGDTLDKDLSDLRGATGAGGLARPLVPQRYRLAITNGTFMIEDSGAVTPVESAASSDLVLTKPTFHDEIEVFTTADPENVEGGGGDESLSALEQNGLERTAVTKGDRVVLGFEATGIWGALSHFAEKEGEDSLQAGQAINHTVLRDFLRAEEGVTLSVRQTNPSMNEPRSKLDLTDADPEDVSLLLADAKELETGDSTPGRFYLVLDTSDGGPLGNPEPGDEFAVEFALEGTEGQRYAFAETDSEPPDPFRHKSNTPDQFPYWETNDGTVSAEASFSIQERYFEYDHVTDDGELLVEASGGAVTGTTTILPPIEMSATFVDDKRDEPFRSESEVSLSDDGNFTIGADLGNADPGTRLNYALYEGTTLRDSRTVVVVEDTDDPDRLAIDSVPENVTVATGGNLSALRIGVRNAGGLEGAGTLALDVDDGNITTARDLTLSSNESRTVGFPSETVRLDPGEYPFSATLDGDQRNGTVTVAENPARTTIDDGDGEADGSDTDDAENASNVSEGDENATNTDGNSTDAGGNSTANDSAGAADSDGNSSNPGGNSTNPDGNSSDPTGDSGGGDGDDEPATFLPFGIGTRETLLGTVVVGAIHILGHWV"
    dna "ATGACAGCCACACCCGATGACGAGGCGGAGCGGTTCGAGCGATCGAGAGCCGCGGAACCGTGCGACACGGCCGAAGCTAAATGTACCGACGTGACGCTCCCAGCTCGCCTCCGCTGGCTCTCGACGACTCTGTGCGGCACGACGGCGCTCGTCGTCCTCGTCGCGGTGGTCGTAGTCGTGGCAACGGCTCCCGCTACCGCGGGCCTTTCGGCTCCTTACCCTGAGTCGCCGATCGAACCCCTCGGGCCCAACGCGGTCACCGCGGAGCCGACGGCCGGTGATGGTCCGAGCGACCGGACGGCGATCAACGGCTCGTTCGTCCGTCCGACTTACACCGGAATTGCGGGCGATACCGTCGAGATCAGATACGATGATATTGACAAAAAGCGGTATCTCCTCATCGGCGGGAATCGGCTCACCGATACCGGAGAGTCGGTCGGATACACCGACGTCGTGGTACTACAGCCCGACAGCAACAACGTCACGATCAACACGCGACTCCTCGGAACCGACAACAGCATGGCCGAGAGCTGTCGCGATGGCGGCTGTAATCTCGATTTCCGTAATGAGGACGGAGATCCACACGACAACGTGGAGGATCTCTCTGATCTCTCCGGTGCGACCGGTGCTGGCGGGCTCGTGCGGCCGCTCGTGCCAGAGCGGTACCGGCTTGCGATCACCAACGGCACGTTCGTCGTTGAGGAGCCAGGCGTCGTGACGCCGGTCGAGACGGCAGCGCAGTCGGACCTCCTGTTAACGAAGCCGACGTTTCACGACGAGGTCGAGGTGTTCACGACCCAGGATTCGAACGATATCGAAGGCGAGGCCGACAACGAATCGCTCAGTACTCTCGAACAGAACGGCCTCGACCGTACCGCGGTGACGAAGGGAGATCGCGTCGTCCTCGGCTTCGAGTCGACCGGCATCTGGGGGGCGCTCTCGTACTTTGCGGACAAGGAGTCGCTGCAGGCCGGGCAATCGGTCGATCCCTCCGTCTTATCGGAGTTCCTCAGGACCGAAAACGGCGTCTCGCTCGAGGTACGACAGACGAATCCGGGGATGAACGAGCCGCGGTCGGAACTCGAACTCGCCGACGTCGACCCCGAGGACGTGACGATCCTCCTCGCCGACGCGGAGGAGCTGGAGACCGGCGACTCGACCCCGGGCCGGTTCTACCTCATCTTGGACACGAGCGACGGCGGTCCGTTCACCGAGGACCCGGAGCCCGGCGACGAGTTCGCCGTCGAGTTCGCCCTAGAGGGCGCCGAGGGACACCGGTACGCGTTCGCTGACGACGACGGCGACGACGAGGAGCCGCCGGCGGCATTCGAACAGCGGTTACCCGCCCCGGACCAGTTCCCGTACTGGGAGACCGACGACGGGACCGTGAGCGCGGAGGCGTCGTTCTCGATCCAGGAGCGCTACTTCGAATACGACCACGTCACCGACGACGGCGAACTCCTCGTCGAGGCCTCGGGCGGGGCGGTGACGGGGACGACAACGATCCTCCCACCGATCGAGATGTCCGCCACCTTCGTCGACGACAAGCGCGACGAGCCCTTCCGGTCGGAGTCCGAAGTATCGCTCTCCGACGACGGGAACTTCACCATCGGCGCCGACCTCGGAAACGCCGACCCCGGAACGCGGCTGAACTACGCGCTGTACGAGGGGACGACGCTCCGCGACAGCCGCACGGTGGTCGTCGTCGAGGACACCGACGACCCGGACCGGCTCGCGATCGACAGCGTCCCCGAGAACGTCACCGTCGCGACGGGCGGGAACCTCTCCGCGCTCAGAATCGGGGTCCGAAACGCCGGCGGGCTGGAGGGAGCGGGAACGCTCGCGCTCGATGTCGACGACGGGAACATAACGACCGCTCGCGACCTGACGCTGTCGTCGAACGAGTCGCGCACCGTCGGCTTCCCGTCCGAGACCGTCCGTCTCGACCCCGGGGAGTACCCGTTCTCCGTCACCCTCGACGGCGACCAGCGGAACGGAACGGTGACCGTCGCGGAGAACCCGGCGCGGACGACGATCGACGACGGCGACGGCGAGGCCGACGGAAGCGACACCGACGACGCCGAGAACGCTTCGAACGTCAGTGAGGGTGACGAGAACGATACGAACACCGACGGGAACTCGACGGACGCCGGTGGAAACTCCACTGCGAACGACTCCGCGGGCGCCGCGGACCCCGACGGGAACTCCTCGAATCCCGGCGGCAACTCTACGAACCCCGACGGCAACTCGTCGGACCCGACCGGCGATTCCGGCGGGGGTGACGGCGAGGACGAGCCGGCGACCTTCCTCCCCTTCGGCGTCGGCACCCGCGAGGCGTTCGGCGGCACCGTCGTTGTCGGTGCGATCCACATCCTCGGCCACTGGGTGTGA;ATGAACCCACCACCTGAGGACGAGATTGACCGCTCGGGGCGGCCGAGCGCTGCCGAGCCCAGCGACGCGGGCGTCTCTACTGACACCGACGTGACGTGCCGGTCTCGTCCGGGGCGGCTCTCGGTCGCCCCGCGCGGTGTAACGGTCCTCGCCGTCGTCTTTGCGATACTCCTCGTCGCGGCTGCGGCCCCCGTCGGCGCAACCCCCTCGACGGCCGGTGCGACGGCGGTGTCCGAACCCGCTGAGCCCAACGCCGTCACCGCTCCCGCTGTCGAAGCCGGGCCTGGGGGCCCCGCGGATATCAACGGCTCGTTCTCTCGACCGACGTTTACCGGCGTCGCGGGCGATCCGGTCGATATTAGGTACACCGCCGGCGATTCGAGCGGAAGCAAGTACCTCCTGATAGGTGGGAACCGGCTTACTGACACGGGGCAGCCAGTCGGATACACCGATATCGTGAAGCTGGACACCGACTCCACCAACATCACGCTTAACACCCGACTTCTCGGGACGAACGCGGGGACCGGCAAGAGCTGCCGCGCGACCGACTGTGACCTCAAGTTCGTAAACGAGAACGGAAAGGAGGTTGCCGATAGCCTCTCCGAACTTTCCGGAGCGACCGGCGCCGGCGGGCTCGCGCGACCGCTCGTGCCGCAGCGCTACCGACTCGCGATCACCAACGGCACCTTCGTCGTGGAGGAACCGGGTGTCGTGACGCCCGTCGAGGCTGCGGAGTCGTCCGACCTCCTCTTAACGAAACCGACGTTCCACGACGAGATCGAGGTGTTCACGACCGCAGACCCGGATAACGTCGACGGGGACTCCAACGAATCGCTCAGTGACATCGAAGGGAACGGTCTCGACCGGACCGCGGTGACGAAGGGCGACCGCGTCGTCCTCGGCTTCGAATCGACCGGCATCTGGGGGGCGCTGTCGCACTTTGCCGCCGAACAAGGCGAGGGCCCGCTCCAAGCCGGCCAAGCGGTCAACCCCTCCGTGCTATCGGAGTTCCTCATGACCGAAAACGGCGTCTCCCTCGAGGTGCGACAGACCAATCCGGGGATGAACGAGCCCCGGTCGGAGTTCGACCCCGCCGACGTTGACCCCGAGGACGTGACGCTCCTCCTCGCCGACGCAGAGGAACTGGAGACCGCCGGTTCGACCCCGGGCCGGTTCTACCTCGTCTTGGACACGAGCGACGGCGGTCCGTTCACCGAGGACCCGGAGCCCGGCGACGAGTTCGCCGTCGAGTTCGCCCTAGAGGGCGCCGAGGGACACCGGTACGCGTTCGCTGACGACGACGGCGACGACGAGGAGCCGCCGGCGGCATTCGAACAGCGGTTACCCGCCCCGGACCAGTTCCCGTACTGGGAGACCGACGACGGGACCGTGAGCGCGGAGGCGTCGTTCTCGATCCAGGAGCGGTACTTCGAATACGACCACGTCACCGACGACGGCGAACTCCTCGTCGAGGCCTCGGGCGGGGCGGTGACGGGGACGACAACGATCCTCCCACCGATCGAGATGTCCGCCACCTTCGTCGACGACAAGCGCGACGAGCCCTTCCGGTCGGAGTCCGAAGTATCGCTCTCCGACGACGGGAACTTCACCATCGGCGCCGACCTCGGCAACGCCGACCCCGGAACGCGGCTGAACTACGAGCTGTACGACGGGACGACGCTCCGCGACAGTCGCACGGTGGTCGTCGTCGAGGACACCGACGACCCGGACCGGCTCGCGATCGACAGCGTCCCCGAGAACGTCACCGTCGCGACGGGCGGGAACCTCTCCGCGCTCGGAATCGGCGTCCGAAACGCCGGCGGGCTGGAGGGAGCGGGAACGCTCGCGCTCGATGTCGACGACGGGAACATAACGACCGCTCGCGACCTGACGCTGTCGTCGAACGAGTCGCGCACCGTCGGCTTCCCGTCCGAGACCGTCCGTCTCGACCCCGGGGAGTACCCGTTCTCCGTCACCCTCGACGGCGACCAGCGGAACGGAACGGTGACCGTCGCGGAGAACCCGGCGCGGACGACGATCGACGACGGCGACGGCGAGGCCGACGGAAGCGACAGCGACGACGCCGAGAACGCTTCGAACGTCAGTGAGGGTGACGAGAACGCTACGAACACCGACGGGAACTCGACGGACGCCGGTGGAAACTCCACTGCGAACGACTCCGCGGGCGCCGCGGACCCCGACGGGAACTCCTCGAATCCCGGCGGCAACTCTACGAACCCCGACGGCAACTCGTCGGACCCGACCGGCGATTCCGGCGGGGGTGACGGCGATGACGACCCGGCGACCTTCCTCCCCTTCGGCATCGGCACCCGCGAGACGCTCCTCGGCACGGTCGTCGTCGGTGCGATCCACATCCTCGGCCACTGGGTGTGA;ATGGCGGTGTTCGTCGCCCTCGTCGCCGTGTTCTCCGTCGTGGCTACCGGTCCCGTCGCCGCCGGCCTCTCGGCGGCCGACCACGTGCCCTCGGGCGACTCCCTCGAAACCAACGCCGTCTCTACCGACTCGACGGAACCCGGCCCGACGGCCCGACCCGAACTCAGCGGTTCATTCTCCCGTCCGACCTACACCGGAATCGCGGGCGACCCGGTCAATATCAGGTACACCGCCAGCAACAGCAACGGAAGCGCGTACCTCCTGATCGGCGGGAATCGCCTCACCGACTCCGGAAAGTTGGTCGGGTTCACCGACGTCGTGAAGCTAGACGATTTCGACGGCACGGTCAACACCCGCCTTCTCGGAACGGCCGAGGGAACCGCCAGTAGCTGTGCCCGAGAGAACACGTCCTGTGACTTGGAGTTCCGCGATCAGGACGGCGACACGCTTGACAAGGACCTCTCCGACCTCCGCGGTGCCACCGGTGCCGGCGGACTCGCCCGTCCGCTCGTTCCGCAGCGGTACCGGCTGGCGATCACCAACGGCACGTTCATGATCGAGGACTCCGGCGCGGTGACTCCCGTTGAGTCGGCCGCCTCGTCGGACCTCGTGTTGACGAAGCCGACGTTCCACGACGAGATCGAGGTGTTCACCACCGCGGATCCGGAGAACGTCGAAGGCGGTGGCGGCGACGAGTCGCTCAGCGCACTCGAACAGAACGGGCTTGAGCGAACCGCGGTGACGAAGGGCGACCGCGTTGTCCTCGGCTTCGAAGCGACCGGCATCTGGGGAGCGCTGTCGCACTTCGCCGAGAAAGAGGGTGAAGACTCGCTTCAGGCCGGCCAAGCGATCAACCACACCGTTCTGAGAGATTTCCTCAGGGCCGAAGAGGGCGTCACCCTCAGCGTTCGACAGACGAACCCGAGCATGAACGAGCCCCGCTCGAAGCTCGACCTCACGGACGCCGACCCCGAGGACGTCTCGCTTCTCCTTGCCGACGCTAAGGAGCTAGAGACTGGTGACTCGACCCCGGGCCGGTTCTACCTCGTTCTGGACACGAGCGACGGGGGGCCCCTCGGGAACCCCGAACCGGGAGACGAGTTCGCCGTCGAGTTCGCTCTGGAGGGCACCGAGGGGCAGCGGTACGCGTTCGCTGAAACTGACTCGGAGCCGCCGGACCCGTTCAGACATAAATCGAACACCCCGGACCAGTTCCCGTACTGGGAGACCAACGACGGGACCGTGAGCGCGGAGGCGTCGTTCTCGATCCAGGAGCGCTACTTCGAATACGACCACGTCACCGACGACGGCGAACTCCTCGTCGAGGCCTCGGGCGGGGCGGTGACGGGGACGACAACGATCCTCCCACCGATCGAGATGTCCGCCACCTTCGTCGACGACAAGCGCGACGAGCCCTTCCGGTCGGAGTCCGAAGTATCGCTCTCCGACGACGGGAACTTCACCATCGGCGCCGACCTCGGAAACGCCGACCCCGGAACGCGACTGAACTACGCGCTGTACGAGGGGACGACGCTCCGCGACAGCCGCACGGTGGTCGTCGTCGAGGACACCGACGACCCGGACCGGCTCGCGATCGACAGCGTTCCCGAGAACGTCACCGTCGCGACGGGCGGGAACCTCTCCGCGCTCAGAATCGGGGTCCGAAACGCCGGCGGGCTGGAGGGAGCGGGAACGCTCGCGCTCGATGTCGACGACGGGAACATAACGACCGCTCGCGACCTGACGCTGTCGTCGAACGAGTCGCGCACCGTCGGCTTCCCGTCCGAGACCGTCCGTCTCGACCCCGGGGAGTACCCGTTCTCCGCCACCCTCGACGGCGACCAGCGGAACGGAACGGTGACCGTCGCGGAGAACCCGGCGCGGACGACGATCGACGACGGCGACGGCGAGGCCGACGGAAGCGACACCGACGACGCCGAGAACGCTTCGAACGTCAGTGAGGGTGACGAGAACGCTACGAACACCGACGGGAACTCGACGGACGCCGGTGGAAACTCCACTGCGAACGACTCCGCGGGCGCCGCGGACTCCGACGGGAACTCCTCGAATCCCGGCGGCAACTCTACGAACCCCGACGGCAACTCGTCGGACCCGACCGGCGATTCCGGCGGGGGTGACGGCGATGACGAGCCGGCGACCTTCCTCCCCTTCGGCATCGGCACCCGCGAGACGCTCCTCGGCACGGTCGTCGTCGGTGCGATCCACATCCTCGGCCACTGGGTGTGA"
    annotation ""
    description "hypothetical protein"
    lengths 2391
    lengths 2391
    lengths 2394
    lengths 2394
    lengths 2394
    lengths 2394
    lengths 2394
    lengths 2394
    lengths 2394
    lengths 2394
    lengths 2394
    lengths 2394
    lengths 2394
    lengths 2247
    lengths 2247
    lengths 2247
    lengths 2247
    lengths 2247
    lengths 2247
    lengths 2247
    lengths 2247
    lengths 2247
    lengths 2247
    lengths 2247
    lengths 2247
    lengths 2247
    lengths 2247
    lengths 2247
    lengths 2247
    longCentroidID 2394
    longCentroidID "16_0_256"
    paralog 0
    mergedDNA 0
    name "group_5890"
    genomeIDs "1;2;3;4;5;6;8;10;11;13;14;16;17;20;29;31;32;33;34;36;38;39;40;41;42;43;44;45;46"
    geneIDs "13_1_456;40_1_907;38_1_907;33_10_10;29_5_2;17_1_936;8_0_927;39_1_97;14_0_935;11_2_78;43_1_544;3_4_246;32_3_246;5_0_951;1_0_246;46_3_219;6_0_935;34_1_246;44_1_246;2_1_935;20_3_210;36_1_544;42_0_907;10_2_341;45_1_544;4_1_935;16_0_256;41_1_97;31_1_246"
    degrees 2
  ]
  node [
    id 7357
    label "20997"
    size 14
    centroid "0_37_11;7_0_414;30_0_39;26_97_2;35_2_432;12_2_27;15_1_937;27_3_2;3_25_3;19_88_2"
    maxLenId 9
    members 0
    members 3
    members 7
    members 9
    members 12
    members 15
    members 19
    members 21
    members 25
    members 26
    members 27
    members 30
    members 35
    members 37
    seqIDs "0_37_11"
    seqIDs "27_3_2"
    seqIDs "37_2_29"
    seqIDs "37_2_30"
    seqIDs "21_0_2684"
    seqIDs "3_25_3"
    seqIDs "30_0_40"
    seqIDs "19_88_2"
    seqIDs "15_1_937"
    seqIDs "35_2_432"
    seqIDs "3_25_2"
    seqIDs "30_0_39"
    seqIDs "21_0_2685"
    seqIDs "7_0_414"
    seqIDs "25_6_84"
    seqIDs "12_2_27"
    seqIDs "9_17_15"
    seqIDs "35_2_433"
    seqIDs "26_97_2"
    hasEnd 0
    protein "LLFITITTRTIGTNQTNGRSCTRDDASCGLTFRNADGDVTATSLANVSGFAGATAAARLVRPLVSQRYRLAITDGTLAVDESGIVQPTEVEEKADLGLENPAFRDDIEVFTSIDLAALDSDSNGDMKSLAGLQANGLDRTAVTKGNRIVFGSEATGIWGALFHFSAARDAGPLEAGQTVDHRVLRDFLTAEDGVSLRVRQTNPGINEPASRLNLSRADPEDITLFLADAAELETPDAPGRFYLVNRHERRRDDHQRRERRRG;VSLRVRQTNPGINEPASRLNLSRADPEDVTLFLADATELETPDAPGRFYLVIDTSDGGTTDGAASDDAADGPDDDGESTDETASDDGEGSDGEPTANGTDGGGALSEEPTDDGSRSSGLIRFLFGAHKAFGGAVLVGAVHLLRHWV;VTATSLANVSGFAGATAAARLVRPLVSQRYRLAITDATLVVDESGIV;VTATSLANVSGFAGATAAARLVRPLVSQRYRLAITDATLVVDESGIIQPTEVVEKADLGLENPAFRDDIEVFTSIDLAALDSDSNGDTKSLAGLQANGLDRTAVTKGNRIVFGSEATGIWGALFHFSAARDAGPLGAGQTVDHRVLRDFLTAEDGCRSASGKRTPGSTSPPRGSTCRGPTRRTSHSFSPTRPNWRRPTRPGASTS;VSLRVRQTNPGINEPASRLNLSRADPEDVTLFLADATELETPDAPGRFYLVIDTSDGGTTASAANDDAADGPDDDGESTDETASDDGEGPDGEHAANGTDGDGALSEGPTDDGSRSSGLIPSRSAPTRRSAGPSSSARSTSSGTGSDRRSDHRPSHEPPPRAFPPLLVAPRARAALDS;VTATSLANVSGFAGATAAARLVRPLVSQRYRLAITDGTLVVDESGIIQPTEVVEKADLGLENPAFRDDIEVFTSIDLAALDSDSNGDTKSLAGLQANGLDRTAVTKGNRIVFGSEATGIWGALFHFSAARDAGPLEAGQTVDHRVLRDFLTAEDGVSLRVRQTNPGINEPASRLNLSRADPEDVTLFLADATELETPDAPGRFYLVIDTSDGGTTASAANDDAADGPDDDGESTDETASDDGEGSDGEPTANGTDGDGALSEGPTDDGSRSSGLIPSRSAPTRRSAGPSSSARSTSSGTRSDRRSDHRPSHEPPPRAFPPLLVAPRARAALDS;VSLRVRQTNPGINEPASRLNLSRADPEDVTLFLADATELETPDAPGRFYLVIDTSDGGTTDGAASDDAADGPDDDGESTDETASDDGEGSDGEPTANGTGGGALSEEPTDDGSRSSGLIPSRSAPTRRSAGPSSSARSTSSGTRSDRRSDHRPSHEPPPRAFPPLLVAPRARAALDS;LENPAFHDDIEVFTSIDLAAIDSDSNGDTKSLAGLQANGLDRTAVTKGNRIVFGSEATGIWGALFHFSAARDAGPLEAGQTVDHRVLRDFLTAEDGVSLRVRQTNPGINEPASRLNLSRADPEDVTLFLADATELETPDAPGRFYLVIDTSDGGTTASAANDDAADGPDDDGESTDETASDDGEGPDSEHAANGTDGDGALSEGPTDDGSRSLGLIPSRSAPTRRSAGPSSSARSTSSGTRSDRRSDHRPSHEPPPRAFPPLLVAPRARAALDS;VAYLLVGGNRLSDTGQSVGYVDVIKITAQTTITITTRTIGTNQTNGRSCTRDDASCGLTFRNADGDVTATSLANVSGFAGATAAARLVRPLVSQRYRLAITDGTLAVDGSGIV;VAYLLVGGNRLSDTGQSVGYVDVIKITAQTTITITTRTIGTNQTNGRSCTRDDASCGLTFRNADGDVTATSLANVSGFAGATVAARLVRPLVSQRYRLAITDGTLVVDESGIVQPTEVAEKADLGLENPAFRDDIEVFTSIDLAALDSDSNGDMKSLAGLQANGLDRTAVTKGNRIVFGSEATGIRGALFHFSAARDAGPLEAGQTVDHRVLRDFLTAEDGVSLRVRQTNPGINEPASRLNLSRADPEDVTLFLADAAELETPDAPGRFYLVIDTSDGGTTDSAASDDAADGPDDDGESTDETASDDGESSDGEHAANGTDGDGALSEGPTDDGSRSSGLIPSRSAPTRRSAGPSSSARSTSSGTGSDRRSDHRPSHEPPPRAFPPLLVAPRARAALDS"
    dna "TTGCTCTTTATAACGATCACCACCCGGACGATCGGGACGAACCAGACCAACGGGCGGAGCTGTACCCGCGACGACGCCTCGTGTGGTCTCACGTTCAGGAACGCGGACGGCGATGTGACAGCGACTTCCCTCGCCAACGTCAGCGGCTTCGCCGGCGCGACGGCCGCCGCCAGGCTCGTTCGCCCGCTCGTCTCGCAGCGGTACCGGCTCGCGATCACTGACGGCACCCTCGCCGTTGACGAGTCGGGCATCGTCCAGCCGACCGAGGTCGAGGAAAAAGCCGACCTCGGCTTGGAGAATCCGGCGTTCCGCGACGACATCGAGGTGTTCACCAGCATCGACCTGGCCGCCCTCGACAGCGACAGCAACGGCGACATGAAGTCGCTCGCCGGGCTCCAGGCCAACGGGCTTGACCGGACTGCGGTGACGAAGGGCAACCGGATCGTCTTCGGGTCCGAGGCGACCGGCATCTGGGGCGCGCTGTTCCACTTCTCGGCAGCGCGCGACGCGGGCCCGCTTGAGGCCGGCCAGACGGTCGATCACCGCGTGCTGAGGGACTTCCTGACCGCCGAGGATGGGGTGTCGCTCCGCGTCAGGCAAACGAACCCCGGGATCAACGAGCCCGCCTCGCGGCTCAACCTGTCGCGGGCCGACCCGGAGGACATCACACTCTTTCTCGCCGACGCGGCCGAACTGGAGACGCCCGACGCGCCCGGGCGCTTCTACCTCGTGAATCGACACGAGCGACGGAGGGACGACCACCAGCGCCGCGAACGACGACGCGGCTGA;GTGTCGCTCCGCGTCAGGCAAACGAACCCCGGGATCAACGAGCCCGCCTCGCGGCTCAACCTGTCGCGGGCCGACCCGGAGGACGTCACACTCTTTCTCGCCGACGCGACCGAACTGGAGACGCCCGACGCGCCCGGGCGCTTCTACCTCGTGATCGACACGAGCGACGGAGGGACGACCGACGGCGCCGCGAGCGACGACGCGGCCGACGGGCCGGACGACGACGGCGAGTCGACCGACGAGACGGCGTCCGACGACGGGGAGGGCTCCGATGGCGAGCCCACCGCCAACGGGACCGACGGCGGCGGCGCGCTGTCCGAGGAGCCGACCGACGACGGCTCGCGCAGTTCGGGGCTGATCCGCTTCCTGTTCGGCGCCCACAAGGCGTTCGGCGGGGCCGTCCTCGTCGGCGCGGTCCACCTCCTCAGGCACTGGGTCTGA;GTGACAGCGACTTCCCTCGCCAACGTCAGCGGCTTCGCCGGCGCGACGGCCGCCGCCAGGCTCGTTCGCCCGCTCGTCTCGCAGCGGTACCGGCTCGCGATCACTGACGCCACCCTCGTCGTTGACGAGTCGGGCATCGTCTAG;GTGACAGCGACTTCCCTCGCCAACGTCAGCGGCTTCGCCGGCGCGACGGCCGCCGCCAGGCTCGTTCGCCCGCTCGTCTCGCAGCGGTACCGGCTCGCGATCACTGACGCCACCCTCGTCGTTGACGAGTCGGGCATCATCCAGCCGACCGAGGTCGTGGAAAAAGCCGACCTCGGCTTGGAGAATCCGGCGTTCCGCGACGACATCGAGGTGTTCACCAGCATCGACCTGGCCGCCCTCGACAGCGACAGCAACGGCGACACGAAGTCGCTTGCCGGGCTCCAGGCCAACGGGCTTGACCGGACCGCGGTGACGAAGGGCAACCGGATCGTCTTCGGGTCCGAGGCGACCGGCATCTGGGGCGCGCTGTTCCACTTCTCGGCGGCGCGCGACGCGGGCCCGCTCGGGGCCGGCCAGACGGTCGACCACCGCGTGCTGAGGGACTTCCTGACCGCCGAGGATGGGTGTCGCTCCGCGTCAGGCAAACGAACCCCGGGATCAACGAGCCCGCCTCGCGGCTCAACCTGTCGCGGGCCGACCCGGAGGACGTCACACTCTTTCTCGCCGACGCGACCGAACTGGAGACGCCCGACGCGCCCGGGCGCTTCTACCTCGTGA;GTGTCGCTCCGCGTCAGGCAAACGAACCCCGGGATCAACGAGCCCGCCTCGCGGCTCAACCTGTCGCGGGCCGACCCGGAGGACGTCACACTCTTTCTCGCCGACGCGACCGAACTGGAGACGCCCGACGCGCCCGGGCGCTTCTACCTCGTGATCGACACGAGCGACGGAGGGACGACCGCCAGCGCCGCGAACGACGACGCGGCTGACGGGCCGGACGACGACGGCGAGTCGACCGACGAGACGGCATCCGACGACGGGGAGGGCCCCGACGGCGAGCACGCCGCCAACGGGACCGACGGCGATGGCGCGCTGTCCGAGGGGCCGACCGACGACGGCTCGCGCAGCTCGGGGCTGATCCCCTCCCGTTCGGCGCCCACGAGGCGTTCGGCGGGGCCGTCCTCGTCGGCGCGGTCCACCTCCTCAGGCACTGGGTCTGACCGGCGCTCCGACCATCGGCCTTCGCACGAGCCGCCGCCTCGGGCTTTTCCGCCGCTGCTCGTCGCTCCTCGCGCCCGCGCCGCGCTCGACTCGTGA;GTGACAGCGACTTCCCTCGCCAACGTCAGCGGCTTCGCCGGCGCGACGGCCGCCGCTAGGCTCGTTCGCCCGCTCGTCTCGCAGCGGTACCGGCTCGCGATCACTGACGGCACCCTCGTCGTTGACGAGTCGGGCATCATCCAGCCGACCGAGGTCGTGGAAAAAGCCGATCTCGGCTTGGAGAATCCGGCGTTCCGCGACGACATCGAGGTGTTCACCAGCATCGACCTGGCCGCCCTCGACAGCGACAGCAACGGCGACACGAAGTCGCTCGCCGGGCTTCAGGCCAACGGGCTTGACCGGACCGCGGTGACGAAGGGCAACCGGATCGTCTTCGGGTCCGAGGCGACCGGCATCTGGGGCGCGCTGTTCCACTTCTCGGCGGCGCGCGACGCGGGCCCGCTCGAGGCCGGCCAGACGGTCGACCACCGCGTGCTGAGGGACTTCCTGACCGCCGAGGATGGGGTGTCGCTCCGCGTCAGGCAAACGAACCCCGGGATCAACGAGCCCGCCTCGCGGCTCAACCTGTCGCGGGCCGACCCGGAGGACGTCACACTCTTTCTCGCCGACGCGACCGAACTGGAGACGCCCGACGCGCCCGGGCGCTTCTACCTCGTGATCGACACGAGCGACGGAGGGACGACCGCCAGCGCCGCGAACGACGACGCGGCTGACGGGCCGGACGACGACGGCGAGTCGACCGACGAGACGGCATCCGACGACGGGGAGGGCTCCGATGGCGAGCCCACCGCCAACGGGACCGACGGCGATGGCGCGCTGTCCGAGGGGCCGACCGACGACGGCTCGCGCAGCTCGGGGCTGATCCCCTCCCGTTCGGCGCCCACGAGGCGTTCGGCGGGGCCGTCCTCGTCGGCGCGGTCCACCTCCTCAGGCACTAGGTCTGACCGGCGCTCCGACCATCGGCCTTCGCACGAGCCGCCGCCTCGGGCTTTTCCGCCGCTGCTCGTCGCTCCTCGCGCCCGCGCCGCGCTCGACTCGTGA;GTGTCGCTCCGCGTCAGGCAAACGAACCCCGGGATCAACGAGCCCGCCTCGCGGCTCAACCTGTCGCGGGCCGACCCGGAGGACGTCACACTCTTTCTCGCCGACGCGACCGAACTGGAGACGCCCGACGCGCCCGGGCGCTTCTACCTCGTGATCGACACGAGCGACGGAGGGACGACCGACGGCGCCGCGAGCGACGACGCGGCCGACGGGCCGGACGACGACGGCGAGTCGACCGACGAGACGGCATCCGACGACGGGGAGGGCTCCGATGGCGAGCCCACCGCCAACGGGACCGGCGGCGGCGCGCTGTCCGAGGAGCCGACCGACGACGGCTCGCGCAGCTCGGGGCTGATCCCCTCCCGTTCGGCGCCCACGAGGCGTTCGGCGGGGCCGTCCTCGTCGGCGCGGTCCACCTCCTCAGGCACTAGGTCTGACCGGCGCTCCGACCATCGGCCTTCGCACGAGCCGCCGCCTCGGGCTTTTCCGCCGCTGCTCGTCGCTCCTCGCGCCCGCGCCGCGCTCGACTCGTGA;TTGGAGAATCCGGCGTTCCACGACGACATCGAGGTGTTCACCAGCATCGACCTGGCCGCCATCGACAGCGACAGCAACGGCGACACGAAGTCGCTCGCCGGGCTCCAGGCCAACGGGCTTGACCGGACCGCGGTGACGAAGGGCAACCGGATCGTCTTCGGGTCCGAGGCGACCGGCATCTGGGGCGCGCTGTTCCACTTCTCGGCGGCGCGCGACGCGGGCCCGCTCGAGGCCGGCCAGACGGTCGACCACCGCGTGCTGAGGGACTTCCTGACCGCCGAGGATGGGGTGTCGCTCCGCGTCAGGCAAACGAACCCCGGGATCAACGAGCCCGCCTCGCGGCTCAACCTGTCGCGGGCCGACCCGGAGGACGTCACACTCTTTCTCGCCGACGCGACCGAACTGGAGACGCCCGACGCGCCCGGGCGCTTCTACCTCGTGATCGACACGAGCGACGGAGGGACGACCGCCAGCGCCGCGAACGACGACGCGGCTGACGGGCCGGACGACGACGGCGAGTCGACCGACGAGACGGCATCCGACGACGGGGAGGGCCCCGACAGCGAGCACGCCGCCAACGGGACCGACGGCGATGGCGCGCTGTCCGAGGGGCCGACCGACGACGGCTCGCGCAGCTTGGGGCTGATCCCCTCCCGTTCGGCGCCCACGAGGCGTTCGGCGGGGCCGTCCTCGTCGGCGCGGTCCACCTCCTCAGGCACTAGGTCTGACCGGCGCTCCGACCATCGGCCTTCGCACGAGCCGCCGCCTCGGGCTTTTCCGCCGCTGCTCGTCGCTCCTCGCGCCCGCGCCGCGCTCGACTCGTGA;GTGGCGTACCTGCTCGTCGGCGGGAACCGGCTCAGCGACACCGGCCAGTCGGTTGGGTACGTCGACGTGATCAAGATCACCGCCCAGACGACGATAACGATCACCACCCGGACGATCGGGACGAACCAGACCAACGGGCGGAGCTGTACCCGCGACGACGCCTCGTGTGGTCTCACGTTCAGGAACGCGGACGGCGATGTGACAGCGACTTCCCTCGCCAACGTCAGCGGCTTCGCCGGCGCGACGGCCGCCGCCAGGCTCGTTCGCCCGCTCGTCTCGCAGCGGTACCGGCTCGCGATCACTGACGGCACCCTCGCCGTTGACGGGTCGGGCATCGTCTAG;GTGGCGTACCTGCTCGTCGGCGGGAACCGGCTCAGCGACACCGGCCAGTCGGTTGGGTACGTCGACGTGATCAAGATCACCGCCCAGACGACGATAACGATCACCACCCGGACGATCGGGACGAACCAGACCAACGGGCGGAGCTGTACCCGCGACGACGCCTCGTGTGGTCTCACGTTCAGGAACGCGGACGGCGATGTGACAGCGACTTCCCTCGCCAACGTCAGCGGCTTCGCCGGCGCGACGGTCGCCGCCAGGCTCGTTCGCCCGCTCGTCTCGCAGCGGTACCGGCTCGCGATCACTGACGGCACCCTCGTCGTTGACGAGTCGGGCATCGTCCAGCCGACCGAGGTCGCGGAAAAAGCCGACCTCGGCTTGGAGAATCCGGCGTTCCGCGACGACATCGAGGTGTTCACCAGCATCGACCTGGCCGCCCTCGACAGCGACAGCAACGGCGACATGAAGTCGCTCGCCGGGCTCCAGGCCAACGGGCTTGACCGGACTGCGGTGACGAAGGGCAACCGGATCGTCTTTGGGTCCGAGGCGACCGGCATCCGGGGCGCGCTGTTCCACTTCTCGGCAGCGCGCGACGCGGGCCCGCTTGAGGCCGGCCAGACGGTCGACCACCGCGTGCTGAGGGACTTCCTGACCGCCGAGGATGGGGTGTCGCTCCGCGTCAGGCAAACGAACCCCGGGATCAATGAGCCCGCCTCGCGGCTCAACCTGTCGCGGGCCGACCCGGAGGACGTCACACTCTTTCTCGCCGACGCGGCCGAACTGGAGACGCCCGACGCGCCCGGGCGCTTCTACCTCGTGATCGACACGAGCGACGGAGGGACGACCGACAGCGCCGCGAGCGACGACGCGGCTGACGGGCCGGACGACGACGGCGAGTCGACCGACGAGACAGCGTCCGACGACGGGGAGAGCTCTGACGGCGAGCACGCCGCCAACGGGACCGACGGCGATGGCGCGCTGTCCGAGGGGCCGACCGACGACGGCTCGCGCAGTTCGGGGCTGATCCCCTCCCGTTCGGCGCCCACGAGGCGTTCGGCGGGGCCGTCCTCGTCGGCGCGGTCCACCTCCTCAGGCACTGGGTCTGACCGGCGCTCCGACCATCGGCCTTCGCACGAGCCGCCGCCTCGGGCTTTTCCGCCGCTGCTCGTCGCTCCTCGCGCCCGCGCCGCGCTCGACTCGTGA"
    annotation ""
    description "hypothetical protein"
    lengths 789
    lengths 441
    lengths 441
    lengths 441
    lengths 441
    lengths 441
    lengths 144
    lengths 144
    lengths 144
    lengths 618
    lengths 537
    lengths 537
    lengths 1002
    lengths 534
    lengths 825
    lengths 342
    lengths 342
    lengths 1200
    lengths 1200
    longCentroidID 1200
    longCentroidID "19_88_2"
    paralog 0
    mergedDNA 1
    name "group_5891"
    genomeIDs "0;3;7;9;12;15;19;21;25;26;27;30;35;37"
    geneIDs "0_37_11;27_3_2;37_2_29;37_2_30;21_0_2684;3_25_3;30_0_40;19_88_2;15_1_937;35_2_432;3_25_2;30_0_39;21_0_2685;7_0_414;25_6_84;12_2_27;9_17_15;35_2_433;26_97_2"
    degrees 2
  ]
  node [
    id 7358
    label "20998"
    size 2
    centroid "5_2_69;22_1_71"
    maxLenId 1
    members 5
    members 22
    seqIDs "22_1_92"
    seqIDs "5_2_69"
    hasEnd 0
    protein "MEPTAQTLARTYSDRVYTDPWEKVVDYRRVLDYAARNPNAGRTRVGNALDLPPSRARGWLNSSVPDPARAVNTAAEQGWLDPDPSGETAKALITLLAHVIAGGSISTETFVPAVTIGRRVGVDEIRDAFAQLNVETTIRNAEVDGRATEVVPSKDASVLGRCLVAMGAPHGGKTRLDRLPPVVRDVPPTVRRSFVQTYLKHRALEQPDKATLQIKENRPEAYFEELQQLIRESVNNGNVTRNGNIITISADAARDLGVA;MEPTAQTLARTYSDRVYTDPWEKVVDYRRVLDYAARNPNAGRTRVGNALDLLPSRVRGWLNSSVPDPARAVNTAAEQGWLDPDPSGEIAKALITLLAHVIAGGSISTETFVPAVATGRRVDVDEIRGAFTQLNVETTIRNAEVDGRATEVVPSKDASVLGRCLVAMGAPHGGKTRLDRLPPVVRDVPPAVRRSFVQTYLKHRALEQPNKATLQIKENRPEAYFEELQQLIRESANNGNVTRNGNMITISAEAARDLGVA"
    dna "ATGGAACCCACGGCTCAAACACTTGCCCGGACCTACAGCGACCGGGTATACACAGATCCGTGGGAGAAAGTCGTCGATTACCGTCGTGTGCTCGACTACGCGGCCAGAAATCCAAACGCCGGCCGAACCCGTGTCGGTAACGCACTCGATCTCCCCCCTTCTCGTGCCCGCGGTTGGCTTAACAGTAGTGTCCCTGACCCTGCCCGTGCCGTAAATACCGCAGCAGAACAAGGATGGCTCGACCCGGATCCAAGCGGAGAAACCGCCAAGGCGCTTATCACGCTACTGGCGCATGTTATTGCTGGCGGAAGCATTTCTACGGAAACCTTCGTTCCCGCCGTGACGATCGGGCGCCGAGTTGGTGTCGACGAGATCCGCGACGCGTTCGCTCAGCTCAACGTCGAAACGACAATTCGTAACGCAGAGGTCGATGGCCGTGCGACCGAAGTTGTCCCCAGCAAGGACGCGTCGGTTCTTGGGAGGTGTCTCGTTGCGATGGGCGCACCGCATGGTGGAAAGACCAGACTCGACCGCCTACCCCCAGTCGTGCGCGATGTCCCGCCTACGGTACGTCGGTCGTTTGTACAAACCTACCTCAAACATCGAGCCCTCGAACAGCCCGATAAAGCGACCCTTCAAATAAAGGAAAACCGACCGGAAGCGTACTTCGAGGAGCTCCAACAACTAATCAGAGAGTCGGTTAATAATGGGAATGTGACCCGCAACGGAAATATAATCACGATCTCAGCCGATGCGGCGCGGGATCTCGGCGTCGCGTAG;ATGGAGCCCACGGCTCAAACACTTGCCCGGACCTACAGTGACCGGGTATACACAGATCCGTGGGAGAAAGTCGTTGATTACCGTCGTGTCCTCGACTACGCGGCCAGAAATCCGAACGCCGGCCGGACCCGTGTCGGTAACGCACTCGATCTTCTCCCCTCTCGTGTCCGCGGTTGGCTTAACAGTAGTGTCCCTGACCCTGCCCGTGCGGTAAATACCGCAGCAGAACAGGGATGGCTCGACCCGGATCCAAGCGGAGAGATCGCCAAGGCGCTTATTACGCTACTGGCGCATGTTATTGCTGGCGGAAGCATTTCTACGGAAACCTTCGTTCCCGCCGTGGCGACCGGGCGCCGAGTTGATGTTGACGAGATCCGCGGCGCGTTCACTCAGCTCAACGTCGAAACGACGATTCGTAACGCAGAGGTCGATGGCCGCGCGACCGAAGTTGTTCCCAGTAAGGACGCGTCGGTTCTTGGGAGGTGTCTCGTTGCGATGGGCGCACCGCATGGTGGAAAGACCAGACTTGACCGCCTTCCCCCAGTCGTGCGTGATGTTCCGCCTGCGGTACGTCGGTCATTTGTACAAACCTACCTCAAACATCGGGCCCTCGAACAGCCCAATAAAGCGACCCTTCAAATAAAGGAAAACCGACCGGAAGCGTACTTCGAGGAGCTCCAACAACTAATCAGAGAGTCGGCCAATAATGGAAATGTGACCCGCAACGGAAATATGATCACAATCTCAGCCGAAGCGGCGCGGGATCTCGGTGTTGCGTAG"
    annotation ""
    description "hypothetical protein"
    lengths 780
    lengths 780
    longCentroidID 780
    longCentroidID "5_2_69"
    paralog 1
    mergedDNA 0
    name "group_5892"
    genomeIDs "5;22"
    geneIDs "22_1_92;5_2_69"
    degrees 2
  ]
  node [
    id 7359
    label "20999"
    size 3
    centroid "33_29_3;22_1_82"
    maxLenId 1
    members 22
    members 24
    members 33
    seqIDs "24_21_14"
    seqIDs "22_1_82"
    seqIDs "33_29_3"
    hasEnd 0
    protein "VNYDPAIVGRYGKLVELWATDRYPLTLDYPVVDGLKFDASDKDGRPWDVKGSMVNGVRPTFKFWEDQHETLADVDGGYALVWYRAEGREITVVSSRTVRARDLEITNWTNPGETHYRSHSREAQSLASRLRP;VTYDPAIVGRYGKLVELWATDRYPLTLDYPVVDELKFDASDEDRRPWDVKGSMVNSVRPTFKFWENQHETLGDADGGYALVWYRAEGREITVVSSWTVRARDLEITNWTNPGEAHHRSHSREAQIPARELHIDN"
    dna "GTGAACTACGACCCGGCGATCGTCGGTCGGTACGGGAAGCTCGTCGAGCTGTGGGCGACGGACCGCTACCCGCTCACGCTCGACTATCCGGTCGTAGACGGACTGAAGTTCGACGCGAGCGACAAGGACGGCCGCCCGTGGGACGTGAAGGGGTCGATGGTGAACGGCGTCCGACCGACGTTCAAGTTCTGGGAGGACCAGCACGAGACGCTCGCGGACGTTGACGGTGGGTACGCGCTCGTGTGGTACCGAGCGGAAGGGAGAGAAATAACAGTCGTGTCGTCGCGGACGGTCCGCGCTCGCGACTTAGAGATCACGAACTGGACCAATCCCGGTGAGACTCATTATCGGTCTCATAGTCGTGAGGCGCAGAGTCTGGCGAGTCGTCTACGGCCGTGA;GTGACATACGACCCGGCAATCGTCGGTCGATACGGGAAGCTCGTCGAGCTGTGGGCGACGGACCGCTACCCACTCACGCTCGACTATCCGGTCGTGGACGAACTCAAGTTCGACGCGAGCGACGAGGACCGCCGTCCGTGGGACGTGAAGGGCTCGATGGTCAACAGCGTGCGACCGACGTTCAAGTTCTGGGAGAACCAGCACGAGACGCTCGGGGACGCTGACGGTGGGTATGCGCTTGTGTGGTACCGAGCGGAAGGGAGAGAGATAACTGTCGTGTCGTCGTGGACTGTCCGCGCTCGGGATTTAGAGATCACGAACTGGACGAACCCAGGGGAGGCGCATCACCGAAGCCACTCTCGTGAGGCGCAGATACCTGCCAGAGAATTACATATCGACAATTAG"
    annotation ""
    description "hypothetical protein"
    lengths 399
    lengths 405
    lengths 405
    longCentroidID 405
    longCentroidID "22_1_82"
    paralog 1
    mergedDNA 0
    name "group_5893"
    genomeIDs "22;24;33"
    geneIDs "24_21_14;22_1_82;33_29_3"
    degrees 3
  ]
  node [
    id 7360
    label "21003"
    size 16
    centroid "46_0_526;9_0_84;0_9_26"
    maxLenId 1
    members 0
    members 5
    members 8
    members 9
    members 22
    members 31
    members 32
    members 33
    members 34
    members 36
    members 39
    members 41
    members 43
    members 44
    members 45
    members 46
    seqIDs "9_0_84"
    seqIDs "41_0_1134"
    seqIDs "22_1_108"
    seqIDs "0_9_26"
    seqIDs "31_28_9"
    seqIDs "8_1_366"
    seqIDs "33_0_1134"
    seqIDs "34_0_9"
    seqIDs "39_0_1134"
    seqIDs "46_0_526"
    seqIDs "5_2_87"
    seqIDs "44_0_9"
    seqIDs "32_28_9"
    seqIDs "45_0_9"
    seqIDs "43_0_9"
    seqIDs "36_0_9"
    hasEnd 1
    protein "VSRDRRGEVTAIFTSHGVLDAATTILAARAVGPSAEANPIVRELLALGELPAAVAILAVVGLCCGAWPTAADAVDAPTWVGFGIATIGAAVAAVNLVVVFA;VSRDRRGEVAAIFTSHGVLDAATTVLAARAVGPSAEANPIVRELLALGELPAAVAMLAVVGLCCGAWPTAADAVDAPTWVGLGIATIGAAVAAVNLVVVVFA;VSDRGGEVAAIFTSHGVLDATTTILAARAVGPNAEANPIVRELLALGELPAAVAMLAVVGLCCGAWPTAADAVDAPTWVGFGIATIGAAVAAVNLVVVFA"
    dna "GTGAGTCGCGACCGGCGGGGAGAGGTCACCGCGATCTTCACGTCGCACGGTGTCCTCGACGCGGCGACGACGATCCTCGCGGCCCGGGCGGTCGGCCCGAGCGCGGAAGCGAACCCGATCGTCCGCGAGTTGCTCGCGCTCGGTGAGCTGCCCGCGGCGGTCGCGATACTCGCGGTCGTCGGCTTGTGTTGCGGTGCGTGGCCGACGGCTGCCGACGCGGTCGACGCCCCGACGTGGGTCGGGTTCGGGATCGCGACGATCGGCGCTGCCGTCGCCGCGGTGAATCTGGTGGTGGTGTTCGCGTGA;GTGAGTCGCGACCGGCGGGGCGAGGTCGCCGCGATCTTCACGTCGCACGGTGTCCTCGACGCGGCGACGACGGTCCTCGCGGCCCGAGCGGTCGGCCCGAGCGCGGAAGCGAACCCGATCGTCCGCGAGTTGCTCGCGCTCGGTGAGCTGCCCGCGGCGGTCGCGATGCTCGCGGTCGTCGGCTTGTGTTGCGGTGCGTGGCCGACGGCCGCCGACGCGGTCGACGCCCCGACGTGGGTCGGGCTCGGGATCGCGACGATCGGCGCTGCCGTCGCCGCGGTGAATCTGGTGGTGGTGGTGTTCGCGTGA;GTGAGCGATCGCGGCGGCGAGGTCGCTGCGATCTTCACGTCGCACGGCGTGCTCGACGCGACGACGACGATCCTCGCGGCCCGAGCAGTCGGTCCAAACGCCGAAGCGAACCCGATCGTCCGCGAGTTGCTCGCGCTCGGTGAGCTGCCCGCGGCGGTCGCGATGCTCGCGGTCGTCGGCTTGTGTTGCGGTGCGTGGCCGACGGCCGCCGACGCGGTCGACGCCCCGACGTGGGTCGGGTTCGGGATCGCGACGATCGGCGCTGCCGTCGCCGCGGTGAATCTGGTGGTGGTGTTCGCGTGA"
    annotation ""
    description "hypothetical protein"
    lengths 306
    lengths 309
    lengths 309
    lengths 303
    lengths 303
    lengths 303
    lengths 303
    lengths 303
    lengths 303
    lengths 303
    lengths 303
    lengths 303
    lengths 303
    lengths 303
    lengths 303
    lengths 303
    longCentroidID 309
    longCentroidID "9_0_84"
    paralog 1
    mergedDNA 0
    name "group_5894"
    genomeIDs "0;5;8;9;22;31;32;33;34;36;39;41;43;44;45;46"
    geneIDs "9_0_84;41_0_1134;22_1_108;0_9_26;31_28_9;8_1_366;33_0_1134;34_0_9;39_0_1134;46_0_526;5_2_87;44_0_9;32_28_9;45_0_9;43_0_9;36_0_9"
    degrees 4
  ]
  node [
    id 7361
    label "21004"
    size 7
    centroid "7_14_16;19_39_5"
    maxLenId 1
    members 7
    members 12
    members 19
    members 21
    members 25
    members 30
    members 46
    seqIDs "46_15_19"
    seqIDs "21_1_522"
    seqIDs "25_24_13"
    seqIDs "12_20_18"
    seqIDs "30_12_7"
    seqIDs "19_39_5"
    seqIDs "7_14_16"
    hasEnd 0
    protein "MVPEFETEHLDYEFSLPDDIEELTLPDVYVGLEIPLLAPGDGIVTDRHHASADRYEAGDPQNQIRGMVSPFLLSGWLRHGCERVVQAADGTACYLGEANADYMITGGPA;MLPEFDADHLDYEFTLPDDVEELTHPDVYVRLEIPLLAPGDGIVTDRHHASADRYEAGDPQNQIRGMVSPFLLSGWLCHGCERVVQAADGTACYLGEANADYMITGGPA"
    dna "ATGGTGCCGGAGTTTGAAACGGAACACCTTGATTACGAGTTCTCGCTCCCAGACGACATCGAAGAACTCACACTCCCGGATGTGTACGTGGGGCTCGAAATCCCGCTGCTCGCGCCGGGCGATGGGATCGTCACAGACAGACACCATGCGTCAGCTGACCGGTACGAAGCTGGCGACCCGCAGAACCAAATCAGGGGCATGGTGTCGCCGTTTCTGCTGTCGGGATGGCTGCGCCACGGATGTGAGCGTGTCGTCCAAGCGGCGGACGGTACGGCGTGCTATCTTGGCGAAGCGAACGCGGACTACATGATTACTGGAGGACCCGCATGA;ATGCTGCCGGAGTTCGATGCTGACCACCTCGATTACGAATTCACACTCCCGGACGACGTCGAAGAACTCACGCACCCGGATGTGTATGTGAGGCTTGAAATCCCGCTACTCGCGCCGGGCGATGGGATCGTCACAGACAGACACCATGCGTCAGCTGACCGGTACGAAGCTGGCGACCCGCAGAACCAAATCAGGGGCATGGTGTCGCCGTTTCTGCTGTCGGGATGGCTGTGCCACGGATGTGAGCGTGTCGTCCAAGCGGCGGACGGTACGGCGTGCTATCTTGGCGAAGCGAACGCGGACTACATGATTACTGGAGGACCCGCATGA"
    annotation ""
    description "hypothetical protein"
    lengths 330
    lengths 330
    lengths 330
    lengths 330
    lengths 330
    lengths 330
    lengths 330
    longCentroidID 330
    longCentroidID "7_14_16"
    paralog 0
    mergedDNA 0
    name "group_5895"
    genomeIDs "7;12;19;21;25;30;46"
    geneIDs "46_15_19;21_1_522;25_24_13;12_20_18;30_12_7;19_39_5;7_14_16"
    degrees 3
  ]
  node [
    id 7362
    label "21006"
    size 27
    centroid "26_65_11;9_93_1;22_46_1;0_28_23"
    maxLenId 3
    members 7
    members 9
    members 10
    members 11
    members 12
    members 19
    members 21
    members 22
    members 24
    members 25
    members 26
    members 29
    members 30
    members 31
    members 32
    members 33
    members 34
    members 36
    members 38
    members 39
    members 40
    members 41
    members 42
    members 43
    members 44
    members 45
    members 46
    seqIDs "9_93_1"
    seqIDs "29_15_72"
    seqIDs "19_57_6"
    seqIDs "11_23_18"
    seqIDs "40_5_0"
    seqIDs "22_46_1"
    seqIDs "39_22_0"
    seqIDs "43_13_17"
    seqIDs "10_16_37"
    seqIDs "12_49_2"
    seqIDs "31_23_0"
    seqIDs "32_26_22"
    seqIDs "34_14_17"
    seqIDs "7_41_0"
    seqIDs "25_40_7"
    seqIDs "33_26_0"
    seqIDs "38_5_0"
    seqIDs "45_11_22"
    seqIDs "44_21_22"
    seqIDs "26_65_11"
    seqIDs "36_24_0"
    seqIDs "21_1_210"
    seqIDs "41_22_0"
    seqIDs "30_28_11"
    seqIDs "24_32_0"
    seqIDs "46_15_47"
    seqIDs "42_6_84"
    hasEnd 1
    protein "MNSEGMGQFEHTLIIAEEGSEVHYIEGCSAPKYSKFNLHCGGVEVFVDEDAHVQYSTVQNWSKNTYNLNTKRAIAEKGGRMEWISGSMGSKATMLYPSTILKGRGASDNHITIAMAGEGQDIDTGAKVYHNAPETKSTVESKSIAKDGGRTNYRGLVHIADGAENSSTAVECDALMFDNESTSDTMPYMEINESKVDVAHEATVGKIGDEDIFYLQSRGLDDDDAKQMIVSGFIEPITEELPIEYAVELNRLVELEMEGSLG;MFDNESTSDTMPYMEINESKVDVAHEATVGKIGDEDIFYLQSRGLDDDDAKQMIVSGFIEPITEELPIEYAVELNRLVELEMEGSLG;MEWISGSMGSKATMLYPSTILKGRGASDNHITIAMAGEGQDIDTGAKVYHNAPETKSTVESKSIAKDGGRTNYRGLVHIADGAENSSTAVECDALMFDNESTSDTMPYMEINESKVDVAHEATVGKIGDEDIFYLQSRGLDDDDAKQMIVSGFIEPITEELPIEYAVELNRLVELEMEGSLG;MSSKQDDLKETNTEARFEFKKEEKSAFKSEKGLTEETVRVISEDKDEPEWMLERRLRALEQFQEMPMPTDWPGQPDLSEVDVDEIVPYIRPDVDVRAGVDDWTELPDDIKDTFDKLGIPEAEKNALSGVGAQYESEVVYQNMQERWEEKGVIFCNMDEAVQEHEELVREHFMTKCVPPSDNKFAALHGAIWSGGSFVYIPENTTVDMPVQAYFRMNSEGMGQFEHTLIIAEEGAEVHYIEGCSAPKYSKFNLHCGGVEVFVDEDAHVQYSTVQNWSKNTYNLNTKRAIAENGGRMEWISGSMGSKATMLYPSTILKGRGASDNHITIAFAGEGQDIDTGAKVYHNAPETKSTVESKSIAKDGGRTNYRGLVHIADGAENSSTAVECDALMFDNESTSDTMPYMEINESKVDVAHEATVGKIGDEDIFYLQSRGLDDDDAKQMIVSGFIEPITEELPIEYAVELNRLVELEMEGSLG"
    dna "ATGAACTCCGAGGGGATGGGTCAGTTCGAGCACACGCTCATCATCGCCGAGGAGGGCTCGGAAGTTCACTACATCGAGGGCTGTTCCGCCCCGAAGTACTCGAAGTTCAATCTTCACTGTGGCGGTGTCGAAGTCTTCGTCGACGAGGACGCCCACGTCCAGTACTCGACCGTCCAGAACTGGTCGAAGAACACGTACAACCTGAACACCAAACGCGCCATCGCCGAGAAGGGCGGGCGCATGGAGTGGATCTCCGGGTCGATGGGCTCGAAGGCGACGATGCTGTACCCCTCGACGATCCTCAAGGGCCGCGGCGCCTCGGACAATCACATCACTATCGCCATGGCTGGCGAGGGCCAAGACATCGACACCGGCGCGAAGGTGTATCATAACGCGCCCGAGACCAAATCCACGGTCGAGTCGAAGTCGATCGCGAAGGACGGCGGCCGCACCAACTACCGCGGGCTCGTCCACATCGCGGACGGCGCGGAGAACTCCTCGACGGCCGTGGAGTGCGACGCGCTGATGTTCGACAACGAGTCGACGTCGGACACGATGCCGTACATGGAGATCAACGAGTCGAAAGTCGACGTCGCCCACGAGGCGACCGTCGGCAAGATCGGCGACGAGGACATCTTCTACCTCCAGTCGCGCGGTCTCGACGACGACGACGCGAAGCAGATGATCGTCTCTGGGTTCATCGAGCCGATCACGGAGGAACTGCCCATCGAGTACGCCGTTGAGCTCAACCGGCTCGTCGAGCTCGAGATGGAGGGTTCGCTCGGATAG;ATGTTCGACAACGAGTCGACGTCGGACACGATGCCGTACATGGAGATCAACGAGTCGAAAGTCGACGTCGCCCACGAGGCGACCGTCGGCAAGATCGGCGACGAGGACATCTTCTACCTCCAGTCGCGCGGTCTCGACGACGACGACGCGAAGCAGATGATCGTCTCCGGGTTCATCGAGCCGATCACGGAGGAACTGCCCATCGAGTACGCCGTTGAGCTCAACCGGCTCGTCGAGCTCGAGATGGAGGGTTCGCTCGGATAG;ATGGAGTGGATCTCCGGCTCGATGGGCTCGAAGGCGACGATGCTGTACCCATCGACGATCCTGAAGGGCCGCGGCGCCTCCGACAACCACATCACTATCGCCATGGCTGGCGAGGGCCAAGACATCGACACCGGCGCGAAGGTGTATCATAACGCGCCCGAGACCAAATCCACGGTCGAGTCGAAGTCGATCGCGAAGGACGGCGGCCGGACGAACTACCGCGGCCTCGTCCACATCGCGGACGGCGCGGAGAACTCCTCAACCGCCGTCGAGTGCGACGCGCTGATGTTCGACAACGAGTCCACCTCGGACACGATGCCGTACATGGAGATCAACGAGTCGAAAGTCGACGTCGCCCACGAGGCGACCGTTGGCAAGATCGGCGACGAGGACATCTTCTACCTCCAGTCGCGCGGTCTCGACGACGACGACGCGAAGCAGATGATCGTCTCTGGGTTCATCGAGCCGATCACCGAAGAGCTGCCGATCGAGTACGCCGTCGAGCTGAACCGGCTCGTCGAACTCGAAATGGAGGGCTCGCTCGGATAG;ATGAGTTCAAAACAAGACGATCTCAAAGAGACAAATACCGAGGCCCGCTTCGAATTCAAGAAAGAGGAGAAGTCCGCTTTCAAAAGCGAAAAGGGCCTTACCGAGGAGACGGTGCGCGTCATCTCGGAGGACAAAGACGAGCCGGAGTGGATGCTGGAGCGCCGCCTGCGGGCCCTCGAACAGTTCCAAGAGATGCCGATGCCGACCGACTGGCCCGGCCAGCCGGACCTGAGCGAGGTCGATGTCGACGAGATCGTCCCCTACATTCGGCCGGACGTCGACGTGCGGGCGGGCGTCGACGACTGGACCGAGCTCCCTGATGACATCAAAGATACCTTCGACAAGTTGGGCATCCCGGAGGCGGAGAAGAACGCGCTCTCGGGCGTCGGCGCGCAGTACGAGTCGGAGGTCGTCTACCAGAACATGCAGGAGCGGTGGGAAGAGAAGGGCGTCATCTTCTGTAACATGGACGAGGCTGTCCAAGAACACGAAGAACTCGTCCGCGAGCACTTCATGACGAAGTGCGTCCCCCCGAGCGACAACAAGTTCGCGGCGCTTCACGGCGCCATCTGGTCGGGCGGCTCGTTCGTCTACATCCCCGAAAACACCACGGTAGACATGCCGGTCCAGGCGTACTTCCGGATGAACTCCGAGGGGATGGGCCAGTTCGAGCACACGCTCATCATCGCCGAGGAGGGTGCCGAGGTCCACTACATCGAGGGCTGTTCGGCCCCGAAGTACTCGAAGTTCAATCTCCACTGTGGCGGTGTCGAAGTCTTCGTCGACGAGGACGCCCACGTCCAGTACTCGACCGTCCAGAACTGGTCGAAGAACACGTACAACCTCAACACGAAGCGCGCCATCGCCGAGAATGGCGGGCGCATGGAGTGGATCTCCGGCTCGATGGGCTCGAAGGCGACGATGCTGTACCCCTCGACGATCCTGAAGGGCCGCGGTGCCTCCGACAACCACATCACCATCGCCTTCGCGGGCGAGGGCCAGGACATCGACACCGGCGCGAAGGTGTACCACAACGCGCCCGAGACCAAGTCGACCGTCGAGTCGAAGTCGATCGCGAAGGACGGCGGCCGCACCAACTACCGCGGGCTCGTCCACATCGCGGACGGCGCCGAAAACTCCTCGACGGCCGTCGAGTGCGACGCGCTGATGTTCGACAACGAGTCGACGTCTGACACGATGCCGTACATGGAGATCAACGAGTCGAAAGTCGACGTCGCTCACGAAGCAACCGTCGGGAAGATCGGCGACGAGGACATCTTCTACCTCCAGTCGCGCGGGCTCGACGACGACGACGCCAAACAGATGATCGTCTCCGGGTTCATCGAGCCGATCACGGAGGAACTGCCGATCGAGTACGCCGTCGAGCTGAACCGCCTCGTCGAACTCGAGATGGAGGGCTCGCTAGGGTGA"
    annotation ""
    description "hypothetical protein"
    lengths 789
    lengths 264
    lengths 264
    lengths 264
    lengths 264
    lengths 264
    lengths 549
    lengths 549
    lengths 549
    lengths 549
    lengths 549
    lengths 549
    lengths 549
    lengths 549
    lengths 1431
    lengths 1431
    lengths 1431
    lengths 1431
    lengths 1431
    lengths 1431
    lengths 1431
    lengths 1431
    lengths 1431
    lengths 1431
    lengths 1431
    lengths 1431
    lengths 1431
    longCentroidID 1431
    longCentroidID "0_28_23"
    paralog 1
    mergedDNA 1
    name "group_5896"
    genomeIDs "7;9;10;11;12;19;21;22;24;25;26;29;30;31;32;33;34;36;38;39;40;41;42;43;44;45;46"
    geneIDs "9_93_1;29_15_72;19_57_6;11_23_18;40_5_0;22_46_1;39_22_0;43_13_17;10_16_37;12_49_2;31_23_0;32_26_22;34_14_17;7_41_0;25_40_7;33_26_0;38_5_0;45_11_22;44_21_22;26_65_11;36_24_0;21_1_210;41_22_0;30_28_11;24_32_0;46_15_47;42_6_84"
    degrees 2
  ]
  node [
    id 7363
    label "21009"
    size 47
    centroid "10_3_364;28_14_7;27_0_394;29_8_37;1_1_170"
    maxLenId 3
    members 0
    members 1
    members 2
    members 3
    members 4
    members 5
    members 6
    members 7
    members 8
    members 9
    members 10
    members 11
    members 12
    members 13
    members 14
    members 15
    members 16
    members 17
    members 18
    members 19
    members 20
    members 21
    members 22
    members 23
    members 24
    members 25
    members 26
    members 27
    members 28
    members 29
    members 30
    members 31
    members 32
    members 33
    members 34
    members 35
    members 36
    members 37
    members 38
    members 39
    members 40
    members 41
    members 42
    members 43
    members 44
    members 45
    members 46
    seqIDs "12_1_51"
    seqIDs "13_2_7"
    seqIDs "34_0_833"
    seqIDs "44_0_833"
    seqIDs "9_1_101"
    seqIDs "27_0_394"
    seqIDs "35_1_472"
    seqIDs "36_0_833"
    seqIDs "10_3_364"
    seqIDs "19_7_50"
    seqIDs "16_1_30"
    seqIDs "11_12_60"
    seqIDs "24_6_169"
    seqIDs "2_0_482"
    seqIDs "28_14_7"
    seqIDs "39_0_310"
    seqIDs "43_0_719"
    seqIDs "40_0_764"
    seqIDs "33_0_310"
    seqIDs "8_2_87"
    seqIDs "17_0_470"
    seqIDs "26_0_280"
    seqIDs "37_1_492"
    seqIDs "30_9_103"
    seqIDs "23_12_8"
    seqIDs "0_2_192"
    seqIDs "3_5_139"
    seqIDs "14_1_378"
    seqIDs "42_1_469"
    seqIDs "15_0_756"
    seqIDs "20_0_76"
    seqIDs "1_1_170"
    seqIDs "32_4_79"
    seqIDs "18_5_163"
    seqIDs "31_0_709"
    seqIDs "22_2_322"
    seqIDs "25_1_106"
    seqIDs "41_0_310"
    seqIDs "45_0_833"
    seqIDs "4_0_813"
    seqIDs "5_1_490"
    seqIDs "21_0_964"
    seqIDs "6_1_482"
    seqIDs "7_1_171"
    seqIDs "38_0_764"
    seqIDs "46_10_90"
    seqIDs "29_8_37"
    hasEnd 1
    protein "MTTTDTGPTPVSVNTYASPNSSAFVTTGSGVDIESVTGHTDPLSPGTYNLTLRSEHGTETATDTATVTVGPRSTGNLTAYTTRAASAGDFANATEIREAIADGTLAPAATATANDTVVYGVNASGLTGLPAAANASLERGEDLARLDGLSFGVAPADADDANGSTEGEAVGRMPNESAVHLDRDGLFLVADGEHAFGTETPPDPGETFEGTFRVDDDRLRETAANDRHRVTTNLTYGALDPADSLAENATPEGTAGTNQSLSSNETAGTNQSISGNETAGTNRSLSGNETAGTNQSISGNETAGTNQSIRGNKAAGTNRSLSGNETAGTNQSIRGNKTAGTNRSLSGNETVGTNQSISGNETAGTNRSPSGNETVGTNQSLSDNETAGTDQSRSANATVETDRAFGGNGSTAVSAPGGPTAANPSGATAGTSASGGGPASGGGSAAPGGGPVAGGGSTGRESDGSDGPGSAPANAGSGADPAVSSDTTTPPDSADATASNRSDPTGGPTGVDANRSTRPPDVGISVAPGRTDIPSSAGPSEAFGTGGLTGGDGPGPADPSGGEQSTANRADERVDAQSTDSAESSTSSEASGSSSDAVAPSDLGYDDAPIRSTAYDLPGFGAVASAAAIAGASLLARRRGRNS;MTTTDTGPTPVSVNTYASPNSSAFVTTGSGVDIESVTGHTDPLSPGTYNLTLRSEHGTETATDTATVTVGPRSTGDLTAYTTRAASAGDFANATEIREAIADGTLAPAATATANDTVVYGVNASGLTGLPAAANASLERGEDLARLDGLSFGVAPADADDANGSTEGEAVGRMPNESAVHLDRDGLFLVADGEHAFGTETPPDPGETFEGTFRVDDDRLRETAANDRHRVTTNLTYGALDPADSLAENATPEGTAGTNQSLSSNETARTNQSISGNETAGTNRSLSGNETVGTNQSISGNETAGTNRSPSGNETVGTNQSLSDNETAGTDQSRSANATVETDRAFGGNGSTAVSAPGGPTAANPSGATAGTSASGGGPASGGGSAAPGGGPVAGGGSTGRESDGSDGPGSAPANAGSGADPAVPSDTTTPPDSADAAASNRSDPTGGSTGVDANRSTRPPDVGISVAPGRTDIPSSAGPSEAFGTGGLTGGDGPGPADPSGGEQSTANRADERVDAQSTDSAESSTSSEASGSSSDAVAPSDLGYDDAPIRSTAYDLPGFGAVASAAAIAGASLLARRRGRNS;MTTTDTGPTPVSVNTYASPNSSAFVTTGSGVDIESVTGHTDPLSPGTYNLTLRSEHGTETATDTATVTVGPRSTGNLTAYTTRAASPGDFANATEIREAIADGTLAPAATATANDTVVYGVNASGLTGLPAAANASLERGEDLARLDGLSFGVAPADADDANGSTEGEAVGRMPNESAVHLDRDGLFLVADGEHAFGTETPPDPGETFEGTFRADDDRLRETAANDRHRVTTNLTYGALDPADSLAENATPEGTAGTNQSLSSNETAGTNQSISGNETAGTNRSLSGNETAGTNQSISGNETAGTNQSIRGNETAGTNRSLSGNDTAGTNQSISGNETAGTNRSPSGNVTVGTNQSLSDNETAGTDQSRSANATVETDRAFGGNGSTAVSAPGGPTAANPSGATAGTSASGGGPASGGGSAAPGGGPVAGGGSTGRESDGSDGPGSAPANAGSGADPAVSSDTTTPPDSADAAASNRSDPTGGPTGVDANRSTRPPDVGTSVAPGRTDIPSSAGPSEAFGTGGLTGGDGPGPADPSGGEQSTANRADERVDAQSTDSAESSTSSEASGSSSDAVAPSDLGYDDAPIRSTAYDLPGFGAVASAAAIAGASLLARRRGRNS;MTTTDTGPTPVSVNTYASPNSSAFVTTGSGVDIESVTGHTDPLSPGTYNLTLRSKHGTETATDAATVTVGPRSTGNLTAYTTRAASAGDFANATEIREAIADGTLAPAATATANDTVVCGVNASGLTGLPAAANASLERGEDLARLDGLSFGVAPADADDANGSTEGEAVGRMPNESAVHLDRDGLFLVADGEHAFGTETPPDPGETFEGTFRVDDDRLRETAANDRHRVTTNLTYGALDPADSLAENATPEGTAGTNQSLSSNETAGTNQSISGNETAGTNRSLSGNETAGTNRSLSGNETAGTNQSISGNETAGTNQSISGNETAGTNRSLSGNETAGTNQSISGNETAGTNRSPSGNETVGTNRSPSGNETVGTNRSPSGNETVGTNQSLSDNETAGTDQSRSANATVETDRAFGGNGSTAVSAPGGPTAANPSGATAGTSASGGGPASGGGSAAPGGGPVAGGGSTGRESDGSDGPGSAPANAGSGADPAVPSDTTTPPDSADAAASNRSDPTGGSTGVDANRSTRPPDVGISVAPGRTDIPSSAGPSEAFGTGGLTGGDGPGPADPSGGEQSTANRADERVDAQSTDSAESSTSSEASGSSSDAVAPSDLGYDDAPIRSTAYDLPGFGAVASAAAIAGASLLARRRGRNS;MTTTDTGPTPVSVNTYASPNSSAFVTTGSGVDIESVTGHTDPLSPGTYNLTLRSEHGTETATDAATVTVGPRSTGNLTAYTTRAASAGDFANATEIREAIADGTLAPAATATANDTVVYGVNASGLTGLPAAANASLERGEDLARLDGLSFGVVPADADDANGSTEGEAVGRMPNESAVHLDRDGLFLVADGEHAFGTETPPDPGETFEGTFRVDDDRLRETAANDRHRVTTNLTYGALDPADSLAENATPEGTAGTNQSLSSNETAGTNQSISGNETAGTNQSISGNETAGTNQSISGNETAGTNQSISGNETAGTNRSLSGNETAGTNQSISGNETAGTNRSPSGNETVGTNRSPSGNETVGTNQSLSDNETAGTDQSRSANATVETDRAFGGNGSTAVSAPGGPTAANPSGATAGTSASGGGPASGGGSAAPGGGPVAGGGSTGRESDGSDGPGSAPANAGSGADPAVPSDTTTPPDSADAAASNRSDPMGGSTGVDANRSTRPPDVGISVAPGRTDIPSSAGPSEAFGTGGLTGGDGPGPADPSGGEQSTANRADERVDAQSTDSAESSTSSEASGSSSDAVAPSDLGYDDAPIRSTAYDLPGFGAVASAAAIAGASLLARRRGRNS"
    dna "ATGACAACTACTGATACGGGACCCACTCCCGTATCGGTCAACACGTATGCGTCGCCGAACTCTTCAGCGTTCGTCACGACGGGGTCCGGAGTTGACATCGAGTCGGTCACGGGCCATACTGACCCGCTCTCGCCCGGAACGTATAATCTCACGCTGCGGTCGGAACACGGCACCGAGACCGCCACAGATACCGCCACGGTCACGGTCGGACCCCGCTCGACTGGCAACCTGACCGCGTACACGACGCGGGCGGCCTCGGCGGGCGACTTCGCGAACGCGACCGAGATACGCGAGGCGATCGCCGACGGAACGCTCGCACCCGCCGCGACTGCGACCGCGAACGACACGGTCGTGTACGGGGTGAATGCGTCCGGACTCACCGGCCTTCCTGCGGCCGCGAACGCGTCGCTGGAACGCGGGGAGGACCTTGCTCGTCTCGACGGCCTGTCGTTCGGAGTGGCACCGGCAGACGCGGACGACGCGAACGGTTCGACCGAGGGCGAGGCAGTGGGCCGGATGCCGAACGAATCCGCGGTCCACCTCGACCGAGACGGCCTGTTCCTCGTCGCCGACGGAGAGCACGCGTTCGGCACCGAGACACCGCCCGATCCGGGCGAGACGTTCGAGGGCACGTTCCGAGTCGACGACGATCGGTTGCGCGAGACCGCGGCGAACGACCGTCACCGCGTGACGACCAACCTGACCTACGGTGCTCTCGATCCGGCCGACTCTCTCGCGGAGAACGCGACGCCCGAGGGAACGGCCGGAACGAATCAATCGCTCAGTAGCAACGAGACGGCCGGAACGAATCAATCGATTAGTGGTAACGAAACGGCTGGAACGAACCGATCGCTCAGTGGTAACGAAACGGCTGGAACGAACCAATCGATTAGTGGTAACGAAACGGCTGGAACGAACCAATCGATTAGAGGCAACAAAGCGGCAGGAACGAACCGATCGCTCAGTGGTAACGAAACGGCTGGAACGAACCAATCGATTAGAGGCAACAAAACGGCTGGAACAAACCGATCGCTCAGTGGCAACGAGACGGTCGGAACAAATCAATCGATTAGTGGTAACGAGACGGCCGGAACGAACCGATCGCCCAGTGGTAACGAAACGGTCGGAACGAACCAATCGCTCAGCGACAACGAGACCGCCGGAACAGATCAATCGCGTAGTGCCAACGCAACTGTCGAGACGGACCGAGCGTTCGGCGGCAACGGATCGACGGCCGTGAGTGCGCCGGGCGGCCCGACGGCGGCGAACCCGTCCGGGGCGACGGCGGGCACTAGCGCGTCTGGCGGCGGGCCGGCCAGCGGCGGCGGGTCGGCGGCCCCCGGTGGCGGGCCGGTCGCCGGGGGTGGTTCGACAGGTAGGGAGTCGGACGGGAGCGACGGTCCGGGTAGTGCCCCCGCTAACGCCGGAAGTGGTGCTGATCCCGCCGTTTCGTCGGACACTACTACTCCACCAGACTCCGCCGACGCCACTGCCAGCAACCGTTCGGACCCCACGGGAGGGCCGACCGGCGTGGACGCGAATCGCTCGACGCGTCCCCCCGACGTAGGGATCTCGGTCGCTCCGGGTCGCACCGATATTCCGTCGTCTGCGGGGCCGTCCGAGGCCTTCGGTACCGGCGGCCTCACCGGGGGTGACGGACCCGGCCCTGCGGACCCCTCGGGCGGTGAGCAGTCGACCGCGAACCGCGCCGACGAGCGCGTGGACGCGCAGTCGACCGATTCGGCCGAGTCGTCGACGTCGTCCGAGGCGAGCGGTTCATCTTCCGACGCGGTCGCCCCGAGCGACCTCGGATACGACGACGCGCCGATACGCTCGACCGCGTACGACCTCCCCGGGTTCGGTGCCGTCGCGTCGGCCGCGGCGATCGCGGGCGCGTCGCTGCTCGCTCGGCGCCGCGGCCGCAACTCGTGA;ATGACAACTACTGATACGGGACCCACTCCCGTATCGGTCAACACGTATGCGTCGCCGAACTCTTCAGCGTTCGTCACGACGGGGTCCGGAGTTGACATCGAGTCGGTCACGGGCCATACTGACCCGCTCTCGCCCGGAACGTATAATCTCACGCTGCGGTCGGAACACGGCACCGAGACCGCCACAGATACCGCCACGGTCACGGTCGGACCCCGCTCGACTGGCGACCTGACCGCGTACACGACGCGGGCGGCCTCGGCGGGCGACTTCGCGAACGCGACCGAGATACGCGAGGCGATCGCCGACGGAACGCTCGCACCCGCCGCGACTGCGACCGCGAACGACACGGTCGTGTACGGGGTGAATGCGTCCGGACTCACCGGCCTTCCTGCGGCCGCGAACGCGTCGCTGGAACGCGGGGAGGACCTCGCTCGTCTCGACGGCCTGTCGTTCGGAGTGGCACCGGCAGACGCGGACGACGCGAACGGTTCGACCGAGGGCGAGGCAGTGGGCCGGATGCCGAACGAATCCGCGGTCCACCTCGACCGAGACGGCCTGTTCCTCGTTGCCGACGGAGAGCACGCGTTCGGCACCGAGACACCGCCCGATCCGGGCGAGACGTTCGAGGGCACGTTCCGAGTCGACGACGATCGGTTGCGCGAGACCGCGGCGAACGACCGTCACCGCGTGACGACCAACCTGACCTACGGTGCTCTCGATCCGGCCGACTCCCTCGCGGAGAACGCGACGCCCGAGGGAACGGCCGGAACGAATCAATCGCTCAGTAGCAACGAGACGGCCAGAACGAACCAATCGATTAGTGGCAACGAAACGGCTGGAACAAACCGATCGCTCAGTGGCAACGAGACGGTCGGAACAAATCAATCGATTAGTGGCAACGAGACGGCCGGAACGAACCGATCGCCCAGTGGTAACGAAACGGTCGGAACGAACCAATCGCTCAGCGACAACGAGACCGCCGGAACAGATCAATCGCGTAGTGCCAACGCAACTGTCGAGACGGACCGAGCGTTCGGCGGCAACGGATCGACGGCCGTGAGCGCGCCGGGCGGCCCGACGGCGGCGAACCCGTCCGGGGCGACGGCGGGCACTAGCGCGTCTGGCGGCGGGCCGGCCAGCGGCGGCGGGTCGGCGGCCCCCGGTGGCGGGCCGGTCGCCGGGGGTGGTTCGACAGGTAGGGAGTCGGACGGGAGCGACGGTCCGGGTAGTGCCCCCGCTAACGCCGGAAGTGGTGCTGATCCCGCCGTTCCGTCGGACACTACTACTCCACCAGACTCCGCCGACGCCGCTGCCAGCAACCGTTCGGACCCCACGGGAGGGTCGACCGGCGTGGACGCGAATCGCTCGACGCGTCCCCCCGACGTAGGGATCTCGGTCGCTCCGGGTCGCACCGATATCCCGTCGTCTGCGGGGCCGTCCGAGGCCTTCGGTACCGGCGGCCTCACCGGTGGTGACGGACCCGGCCCTGCGGACCCCTCGGGCGGCGAGCAGTCGACCGCGAACCGCGCCGACGAGCGCGTGGACGCGCAGTCGACCGATTCGGCCGAGTCGTCGACGTCGTCCGAGGCGAGCGGTTCATCTTCCGACGCGGTCGCCCCGAGCGACCTCGGATACGACGACGCGCCGATACGCTCGACCGCGTACGACCTCCCCGGGTTCGGTGCCGTCGCGTCGGCCGCGGCGATCGCGGGCGCGTCGCTGCTCGCTCGGCGCCGCGGCCGCAACTCGTGA;ATGACAACTACTGATACGGGACCCACTCCCGTATCGGTCAACACGTATGCGTCGCCGAACTCTTCAGCGTTCGTCACGACGGGGTCCGGAGTTGACATCGAGTCGGTCACGGGCCATACTGACCCGCTCTCACCCGGAACGTATAATCTCACGCTGCGGTCGGAACACGGCACCGAGACCGCCACAGATACCGCCACGGTCACGGTCGGACCCCGCTCGACTGGCAACCTGACCGCGTACACGACGCGGGCGGCCTCGCCGGGCGACTTCGCGAACGCGACCGAGATACGCGAGGCGATCGCCGACGGAACGCTCGCACCCGCCGCGACTGCGACCGCGAACGACACGGTCGTGTACGGGGTGAATGCGTCCGGACTCACCGGCCTTCCTGCGGCCGCGAACGCGTCGCTGGAACGCGGGGAGGACCTTGCTCGTCTCGACGGCCTGTCGTTCGGAGTGGCACCGGCAGACGCGGACGACGCGAACGGTTCGACCGAGGGCGAGGCAGTGGGCCGGATGCCGAACGAATCCGCGGTCCACCTCGACCGAGACGGCCTGTTCCTCGTCGCCGACGGCGAGCACGCGTTCGGCACCGAGACACCGCCCGATCCGGGCGAGACGTTCGAGGGCACGTTCCGAGCCGACGACGATCGGTTGCGCGAGACCGCGGCGAACGACCGTCACCGCGTGACGACCAACCTGACCTACGGTGCTCTCGATCCGGCCGACTCCCTCGCGGAGAACGCGACGCCCGAGGGAACGGCCGGAACGAATCAATCGCTCAGTAGCAACGAGACGGCCGGAACGAATCAATCGATTAGTGGTAACGAAACGGCTGGAACGAACCGATCGCTCAGTGGTAACGAAACGGCTGGAACGAACCAATCGATTAGTGGTAACGAAACGGCTGGAACGAACCAATCGATTAGAGGCAACGAAACGGCTGGAACAAACCGATCGCTCAGTGGCAACGACACGGCCGGAACAAATCAATCGATTAGTGGCAACGAGACGGCCGGAACGAACCGATCGCCCAGTGGTAACGTAACGGTCGGAACGAACCAATCGCTCAGCGACAACGAGACCGCCGGAACAGATCAATCGCGTAGTGCCAACGCAACTGTCGAGACGGACCGAGCGTTCGGCGGCAACGGATCGACGGCCGTGAGCGCGCCGGGCGGCCCGACGGCGGCGAACCCGTCCGGGGCGACGGCGGGCACTAGCGCGTCTGGCGGCGGGCCGGCCAGCGGCGGCGGGTCGGCGGCCCCCGGTGGCGGGCCGGTCGCCGGGGGTGGTTCGACAGGTAGGGAGTCGGACGGGAGCGACGGTCCGGGTAGTGCCCCCGCTAACGCCGGAAGTGGTGCTGATCCCGCCGTTTCGTCGGACACTACTACTCCACCAGACTCCGCCGACGCCGCTGCCAGCAACCGTTCGGACCCCACGGGAGGGCCGACCGGCGTGGACGCGAATCGCTCGACGCGTCCCCCCGACGTAGGGACCTCGGTCGCTCCGGGTCGCACCGATATCCCGTCGTCTGCGGGGCCGTCCGAGGCCTTCGGTACCGGCGGCCTCACCGGAGGTGACGGACCCGGCCCTGCGGACCCCTCGGGCGGTGAGCAGTCGACCGCGAACCGCGCCGACGAGCGCGTGGATGCGCAGTCGACCGATTCGGCCGAGTCGTCGACGTCGTCCGAGGCGAGCGGTTCATCTTCCGACGCGGTCGCCCCGAGCGACCTCGGATACGACGACGCACCGATACGCTCGACCGCGTACGACCTCCCCGGGTTCGGTGCTGTCGCGTCGGCCGCGGCGATCGCGGGCGCGTCGCTGCTCGCTCGGCGCCGCGGCCGCAACTCGTGA;ATGACAACTACTGATACGGGACCCACTCCCGTATCGGTCAACACGTATGCGTCGCCGAACTCTTCAGCGTTCGTCACGACGGGGTCCGGAGTTGACATCGAGTCGGTCACGGGCCATACTGACCCGCTCTCGCCCGGAACGTATAATCTCACGCTGCGGTCGAAACACGGCACCGAGACCGCCACAGATGCCGCCACGGTCACGGTCGGACCCCGCTCGACTGGCAACCTGACCGCGTACACGACGCGGGCGGCCTCGGCGGGCGACTTCGCGAACGCGACCGAGATACGCGAGGCGATCGCCGACGGAACGCTCGCACCCGCCGCGACTGCGACCGCGAACGACACGGTCGTGTGCGGGGTGAATGCGTCCGGACTCACCGGCCTTCCTGCGGCCGCGAACGCGTCGCTGGAACGCGGGGAGGACCTCGCTCGTCTCGACGGCCTGTCGTTCGGAGTGGCACCGGCAGACGCGGACGACGCGAACGGTTCGACCGAGGGCGAGGCAGTGGGCCGGATGCCGAACGAATCCGCGGTCCACCTCGACCGAGACGGCCTGTTCCTCGTCGCCGACGGAGAGCACGCGTTCGGCACCGAGACACCGCCCGATCCGGGCGAGACGTTCGAGGGCACGTTCCGAGTCGACGACGATCGGTTGCGCGAGACCGCGGCGAACGACCGTCACCGCGTGACGACCAACCTGACCTACGGTGCTCTCGATCCGGCCGACTCCCTCGCGGAGAACGCGACGCCCGAGGGAACGGCCGGAACGAATCAATCGCTCAGTAGCAACGAGACGGCCGGAACGAATCAATCGATTAGTGGTAACGAAACGGCAGGAACGAACCGATCGCTCAGTGGTAACGAAACGGCTGGAACGAACCGATCGCTCAGTGGTAACGAAACGGCTGGAACGAACCAATCGATTAGCGGTAACGAAACGGCTGGAACGAACCAATCGATTAGTGGCAACGAAACGGCTGGAACAAACCGATCGCTCAGTGGCAACGAGACGGCCGGAACAAATCAATCGATTAGTGGCAACGAGACGGCCGGAACGAACCGATCGCCCAGTGGTAACGAAACGGTCGGAACGAACCGATCGCCCAGTGGTAACGAAACGGTCGGAACGAACCGATCGCCCAGTGGTAACGAAACGGTCGGAACGAACCAATCGCTCAGCGACAACGAGACCGCCGGAACAGATCAATCGCGTAGTGCCAACGCAACTGTCGAGACGGACCGAGCGTTCGGCGGCAACGGATCGACGGCCGTGAGCGCGCCGGGCGGCCCGACGGCGGCGAACCCGTCCGGGGCGACGGCGGGCACTAGCGCGTCTGGCGGCGGGCCGGCCAGCGGCGGCGGGTCGGCGGCCCCCGGTGGCGGGCCGGTCGCCGGGGGTGGTTCGACAGGTAGGGAGTCGGACGGGAGCGACGGTCCGGGTAGTGCCCCCGCTAACGCCGGAAGTGGTGCTGATCCCGCCGTTCCGTCGGACACTACTACTCCACCAGACTCCGCCGACGCCGCTGCCAGCAACCGTTCGGACCCCACGGGAGGGTCGACCGGCGTGGACGCGAATCGCTCGACGCGTCCCCCCGACGTAGGGATCTCGGTCGCTCCGGGTCGCACCGATATCCCGTCGTCTGCGGGGCCGTCCGAGGCCTTCGGTACCGGCGGCCTCACCGGGGGTGACGGACCCGGCCCTGCGGACCCCTCGGGCGGTGAGCAGTCGACCGCGAACCGCGCCGACGAGCGCGTGGACGCGCAGTCGACCGATTCGGCCGAGTCGTCGACGTCGTCCGAGGCGAGCGGTTCATCTTCCGACGCGGTCGCCCCGAGCGACCTCGGATACGACGACGCGCCGATACGCTCGACCGCGTACGACCTCCCCGGGTTCGGTGCCGTCGCGTCGGCCGCGGCGATCGCGGGCGCGTCGCTGCTCGCTCGGCGCCGCGGCCGCAACTCGTGA;ATGACAACTACTGATACGGGACCCACTCCCGTATCGGTCAACACGTATGCGTCGCCGAACTCTTCAGCGTTCGTCACGACGGGGTCCGGAGTTGACATCGAGTCGGTCACGGGCCATACTGACCCGCTCTCGCCCGGAACGTATAATCTCACGCTGCGGTCGGAACACGGCACCGAGACCGCCACAGATGCCGCCACGGTCACGGTCGGACCCCGCTCGACTGGCAACCTGACCGCGTACACGACGCGGGCGGCCTCGGCGGGCGACTTCGCGAACGCGACCGAGATACGCGAGGCGATCGCCGACGGAACGCTCGCACCCGCCGCGACTGCGACCGCGAACGACACGGTCGTGTACGGGGTGAATGCGTCCGGACTCACCGGCCTTCCTGCGGCCGCGAACGCGTCGCTGGAACGCGGGGAGGACCTCGCTCGTCTCGACGGCCTGTCGTTCGGAGTGGTACCGGCAGACGCGGACGACGCGAACGGTTCGACCGAGGGCGAGGCAGTGGGCCGGATGCCGAACGAATCCGCGGTCCACCTCGACCGAGACGGCCTGTTCCTCGTCGCCGACGGAGAGCACGCGTTCGGCACCGAGACACCGCCCGATCCGGGCGAGACGTTCGAGGGCACGTTCCGAGTCGACGACGATCGGTTGCGCGAGACCGCGGCGAACGACCGTCACCGCGTGACGACCAACCTGACCTACGGTGCTCTCGATCCGGCCGACTCCCTCGCGGAGAACGCGACGCCCGAGGGAACGGCCGGAACGAATCAATCGCTCAGTAGCAACGAGACGGCCGGAACGAATCAATCGATTAGTGGTAACGAAACGGCTGGAACGAACCAATCGATTAGCGGTAACGAAACGGCTGGAACGAACCAATCGATTAGCGGTAACGAAACGGCTGGAACGAACCAATCGATTAGTGGCAACGAAACGGCTGGAACAAACCGATCGCTCAGTGGCAACGAGACGGCCGGAACAAATCAATCGATTAGTGGCAACGAGACGGCCGGAACGAACCGATCGCCCAGTGGTAACGAAACGGTCGGAACGAACCGATCGCCCAGTGGTAACGAAACGGTCGGAACGAACCAATCGCTCAGCGACAACGAGACCGCCGGAACAGATCAATCGCGTAGTGCCAACGCAACTGTCGAGACGGACCGAGCGTTCGGCGGCAACGGATCGACGGCCGTGAGCGCGCCGGGCGGCCCGACGGCGGCGAACCCGTCCGGGGCGACGGCGGGCACTAGCGCGTCTGGCGGCGGGCCGGCCAGCGGCGGCGGGTCGGCGGCCCCCGGTGGCGGGCCGGTCGCCGGGGGTGGTTCGACAGGTAGGGAGTCGGACGGGAGCGACGGTCCGGGTAGTGCCCCCGCTAACGCCGGAAGTGGTGCTGATCCCGCCGTTCCGTCGGACACTACTACTCCACCAGACTCCGCCGACGCCGCTGCCAGCAACCGTTCGGACCCCATGGGAGGGTCGACCGGCGTGGACGCGAATCGCTCGACGCGTCCCCCCGACGTAGGGATCTCGGTCGCTCCGGGTCGCACCGATATCCCGTCGTCTGCGGGGCCGTCCGAGGCCTTCGGTACCGGCGGCCTCACCGGTGGTGACGGACCCGGCCCTGCGGACCCCTCGGGCGGTGAGCAGTCGACCGCGAACCGCGCCGACGAGCGCGTGGACGCGCAGTCGACCGATTCGGCCGAGTCGTCGACGTCGTCCGAGGCGAGCGGTTCATCTTCCGACGCGGTCGCCCCGAGCGACCTCGGATACGACGACGCGCCGATACGCTCGACCGCGTACGACCTCCCCGGGTTCGGTGCCGTCGCGTCGGCCGCGGCGATCGCGGGCGCGTCGCTGCTCGCTCGGCGCCGCGGCCGCAACTCGTGA"
    annotation ""
    description "hypothetical protein"
    lengths 1932
    lengths 1932
    lengths 1752
    lengths 1860
    lengths 1860
    lengths 1860
    lengths 1860
    lengths 1968
    lengths 1968
    lengths 1968
    lengths 1968
    lengths 1968
    lengths 1968
    lengths 1968
    lengths 1968
    lengths 1968
    lengths 1968
    lengths 1968
    lengths 1968
    lengths 1968
    lengths 1896
    lengths 1896
    lengths 1896
    lengths 1896
    lengths 1896
    lengths 1896
    lengths 1896
    lengths 1896
    lengths 1896
    lengths 1896
    lengths 1896
    lengths 1896
    lengths 1896
    lengths 1896
    lengths 1896
    lengths 1896
    lengths 1896
    lengths 1896
    lengths 1896
    lengths 1896
    lengths 1896
    lengths 1896
    lengths 1896
    lengths 1896
    lengths 1896
    lengths 1896
    lengths 1896
    longCentroidID 1968
    longCentroidID "29_8_37"
    paralog 0
    mergedDNA 0
    name "group_5897"
    genomeIDs "0;1;2;3;4;5;6;7;8;9;10;11;12;13;14;15;16;17;18;19;20;21;22;23;24;25;26;27;28;29;30;31;32;33;34;35;36;37;38;39;40;41;42;43;44;45;46"
    geneIDs "12_1_51;13_2_7;34_0_833;44_0_833;9_1_101;27_0_394;35_1_472;36_0_833;10_3_364;19_7_50;16_1_30;11_12_60;24_6_169;2_0_482;28_14_7;39_0_310;43_0_719;40_0_764;33_0_310;8_2_87;17_0_470;26_0_280;37_1_492;30_9_103;23_12_8;0_2_192;3_5_139;14_1_378;42_1_469;15_0_756;20_0_76;1_1_170;32_4_79;18_5_163;31_0_709;22_2_322;25_1_106;41_0_310;45_0_833;4_0_813;5_1_490;21_0_964;6_1_482;7_1_171;38_0_764;46_10_90;29_8_37"
    degrees 4
  ]
  node [
    id 7364
    label "21011"
    size 18
    centroid "13_3_376;8_0_38;1_0_1143"
    maxLenId 2
    members 1
    members 2
    members 3
    members 4
    members 5
    members 6
    members 8
    members 10
    members 11
    members 13
    members 14
    members 15
    members 17
    members 18
    members 20
    members 30
    members 35
    members 37
    seqIDs "6_0_38"
    seqIDs "35_5_38"
    seqIDs "5_8_38"
    seqIDs "18_0_510"
    seqIDs "13_3_376"
    seqIDs "15_1_38"
    seqIDs "17_1_38"
    seqIDs "3_18_2"
    seqIDs "37_5_109"
    seqIDs "30_1_460"
    seqIDs "8_0_38"
    seqIDs "2_1_38"
    seqIDs "10_7_111"
    seqIDs "20_16_26"
    seqIDs "4_1_38"
    seqIDs "11_3_374"
    seqIDs "1_0_1143"
    seqIDs "14_0_38"
    hasEnd 0
    protein "MGDNKKWTRRAAVGSLVSGGGLMLFGTGGSTQISTYRDVAVNTGDGEDAVLQFDEDYDGGVVTSDAVNVYEITDNVDAFELDDIAVEARVDGGTVDATVTGGNDTFDVAVRCSDNADGLRGSYAIELIFTASNPDFTITATRTTGPVEIDCYDFGSSNNYRDSSDEGTAAQPDDPKGTIDNPGNVNDGNDDTYATAVAVCNSNSSGNSGNNGNGNGNGENGNSGGDRGGRVGYALPPTQRNGAYELYVKYKNSNGSWNVYLRDIDGNDLTGKYKLTGGGQNVRSETIEFNQSGNSAISENYDNLYLIFETTSNGNCASVDVNHFELRQTETSSN;MGDNKKWTRRAAVGSLVSGGGFMLFGTGGSTQITSNRDVTVNTGDGDDAVLQFDEDYDGGVVTSDAVNVYEITDNVDAFELDDIAVEARVDGGTVDATVTGGNDTFDVAVRCSDNADGLRGSYAIELIFTASNPDFTITATRTTGPVEIDCYDFGSSNNYRDSSDEGTAAQPDDPKGTIDNPGNVNDGNDDTYATAVAVCNSNSSGNSGNNGNGNGNGENGNSGGDRGGRVGYALPPTQQNGAYELYVKYKNSNGKWNVYLRDIDGNDLTEKYRLTGGGQNERSKTIEFGRSENSAIGANAGSLYLIFETTSSGNCVSVDVDYFELRRTGASST;MGDNKKWTRRAAVGSLVSGGGLMLFGTGGSTQISTYRDVAVNTGDGEDAVLQFDEDYDGGVVTSDAVNVYEITDNVDAFELDDIAVEARVDGGTVDATVTGGNDTFDVAVRCSDNADGLRGSYAIELIFTASNPDFTITATRTTGPVEIDCYDFGSSNNYRDSSDEGTAAQPDDPKGTIDNPGNVNDGNDDTYATAVAVCNSNSSGNSGNNGNGNGNGENGNSGGDRGGRVGYALPPTQQNGAYELYVKYKNSNGKWNVYLRDIDGNDLTEKYRLTGGGQNERSKTIEFDRSENSAIGANAGSLYLIFETTSSGNCVSVDVDYFELRRTGASST"
    dna "ATGGGCGATAACAAGAAGTGGACGCGACGCGCCGCCGTCGGCTCACTCGTGAGCGGCGGCGGACTCATGCTGTTCGGTACCGGCGGATCGACGCAGATATCCACGTATAGAGACGTAGCAGTCAACACGGGCGACGGCGAGGACGCGGTGTTACAGTTCGACGAGGATTACGACGGTGGCGTCGTCACGTCCGACGCAGTGAACGTGTACGAGATCACGGACAACGTCGATGCTTTCGAACTGGATGACATCGCGGTTGAGGCCCGTGTTGACGGTGGAACAGTCGATGCGACGGTTACCGGTGGAAACGACACGTTCGACGTAGCGGTGAGATGCTCTGATAACGCGGACGGACTCAGGGGATCGTACGCGATCGAACTGATCTTCACCGCGTCGAACCCGGACTTCACTATCACCGCGACGCGCACGACCGGACCCGTCGAGATCGACTGCTACGACTTCGGGAGTTCGAACAACTATCGAGACAGCAGCGATGAGGGAACCGCGGCGCAGCCGGACGATCCGAAGGGCACGATCGACAACCCCGGGAACGTAAACGACGGAAACGACGACACGTACGCGACGGCTGTTGCGGTGTGTAACTCGAATTCGAGTGGAAACAGCGGCAACAACGGAAACGGGAATGGAAATGGTGAAAACGGAAACAGTGGAGGCGACAGAGGCGGACGCGTCGGTTACGCGCTACCCCCGACCCAGCGGAACGGAGCATACGAACTCTACGTGAAGTACAAGAACAGCAACGGTAGTTGGAACGTTTACCTTCGGGACATCGACGGGAACGACCTGACCGGGAAGTACAAACTGACCGGGGGAGGACAGAACGTGCGGTCGGAGACGATCGAGTTCAATCAGTCAGGGAACTCAGCCATCAGCGAGAACTATGACAACCTCTACCTCATCTTCGAGACGACATCGAACGGTAACTGCGCCTCGGTCGACGTCAACCACTTCGAGCTAAGACAGACCGAGACGAGTTCGAACTAG;ATGGGCGATAACAAGAAGTGGACGCGACGCGCCGCCGTCGGCTCACTCGTGAGCGGCGGCGGCTTCATGCTGTTCGGTACCGGCGGGTCGACGCAGATCACCTCGAATCGGGATGTAACGGTTAATACGGGCGACGGCGACGACGCGGTGTTACAGTTCGACGAGGATTACGACGGTGGCGTCGTCACGTCCGACGCAGTGAACGTGTACGAGATCACGGACAACGTCGATGCTTTCGAACTGGATGACATCGCGGTTGAGGCCCGTGTTGACGGTGGAACAGTCGATGCGACGGTTACCGGTGGAAACGACACGTTCGACGTAGCGGTGAGATGCTCTGATAACGCGGACGGACTCAGGGGATCGTACGCGATCGAACTGATCTTCACCGCGTCGAACCCGGACTTCACTATCACCGCGACGCGCACGACCGGACCCGTCGAGATCGACTGCTACGACTTCGGGAGTTCGAACAACTATCGAGACAGCAGCGATGAGGGAACCGCGGCGCAGCCGGACGATCCGAAGGGCACGATCGACAACCCCGGGAACGTAAACGACGGAAACGACGACACGTACGCGACGGCTGTTGCGGTGTGTAACTCGAATTCGAGTGGAAACAGCGGGAACAACGGAAACGGGAATGGAAATGGTGAAAACGGAAACAGTGGAGGCGACAGAGGCGGACGCGTCGGTTACGCGCTACCCCCGACCCAGCAGAACGGAGCATACGAACTCTACGTGAAGTACAAGAACAGCAACGGTAAATGGAACGTTTACCTGCGGGATATCGACGGGAACGACCTCACCGAGAAGTACAGGCTGACCGGGGGAGGACAGAACGAGCGGTCGAAGACGATCGAGTTCGGCCGGTCAGAGAACTCGGCAATCGGCGCGAACGCCGGCAGCCTCTATCTCATCTTCGAGACGACATCGAGCGGTAACTGCGTCTCGGTCGATGTCGACTACTTCGAGCTGCGGCGGACGGGGGCGAGTTCGACGTAG;ATGGGCGATAACAAGAAGTGGACGCGACGCGCCGCCGTCGGCTCACTCGTGAGCGGCGGCGGACTCATGCTGTTCGGTACCGGCGGATCGACGCAGATATCCACGTATAGAGACGTAGCAGTCAACACGGGCGACGGCGAGGACGCGGTGTTACAGTTCGACGAGGATTACGACGGTGGCGTCGTCACGTCCGACGCAGTGAACGTGTACGAGATCACGGACAACGTCGATGCTTTCGAACTGGATGACATCGCGGTTGAGGCCCGTGTTGACGGTGGAACAGTCGATGCGACGGTTACCGGTGGAAACGACACGTTCGACGTAGCGGTGAGATGCTCTGATAACGCGGACGGACTCAGGGGATCGTACGCGATCGAACTGATCTTCACCGCGTCGAACCCGGACTTCACTATCACCGCGACGCGCACGACCGGACCCGTCGAGATCGACTGCTACGACTTCGGGAGTTCGAACAACTATCGAGACAGCAGCGATGAGGGAACCGCGGCGCAGCCGGACGATCCGAAGGGCACGATCGACAACCCCGGGAACGTAAACGACGGAAACGACGACACGTACGCGACGGCTGTTGCGGTGTGTAACTCGAATTCGAGTGGAAACAGCGGGAACAACGGAAACGGGAATGGAAATGGTGAAAACGGAAACAGTGGAGGCGACAGAGGCGGACGCGTCGGTTACGCGCTACCCCCGACCCAGCAGAACGGAGCATACGAACTCTACGTGAAGTACAAGAACAGCAACGGTAAATGGAACGTTTACCTGCGGGATATCGACGGGAACGACCTCACCGAGAAGTACAGGCTGACCGGGGGAGGACAGAACGAGCGGTCGAAGACGATCGAGTTCGACCGGTCAGAGAACTCGGCAATCGGCGCGAACGCCGGCAGCCTCTATCTCATCTTCGAGACGACATCGAGCGGTAACTGCGTCTCGGTCGATGTCGACTACTTCGAGCTGCGGCGGACGGGGGCGAGTTCGACGTAG"
    annotation ""
    description "hypothetical protein"
    lengths 1005
    lengths 1005
    lengths 1005
    lengths 1005
    lengths 1005
    lengths 1005
    lengths 1005
    lengths 1005
    lengths 1005
    lengths 1005
    lengths 1005
    lengths 1005
    lengths 1005
    lengths 1005
    lengths 1005
    lengths 1005
    lengths 1005
    lengths 1005
    longCentroidID 1005
    longCentroidID "8_0_38"
    paralog 0
    mergedDNA 1
    name "group_5898"
    genomeIDs "1;2;3;4;5;6;8;10;11;13;14;15;17;18;20;30;35;37"
    geneIDs "6_0_38;35_5_38;5_8_38;18_0_510;13_3_376;15_1_38;17_1_38;3_18_2;37_5_109;30_1_460;8_0_38;2_1_38;10_7_111;20_16_26;4_1_38;11_3_374;1_0_1143;14_0_38"
    degrees 3
  ]
  node [
    id 7365
    label "21017"
    size 19
    centroid "21_0_426;13_2_497;1_11_14"
    maxLenId 0
    members 1
    members 2
    members 3
    members 4
    members 6
    members 7
    members 8
    members 9
    members 10
    members 11
    members 12
    members 13
    members 14
    members 17
    members 18
    members 19
    members 21
    members 25
    members 30
    seqIDs "13_2_497"
    seqIDs "3_43_9"
    seqIDs "12_23_13"
    seqIDs "30_2_14"
    seqIDs "10_0_21"
    seqIDs "18_15_11"
    seqIDs "19_2_41"
    seqIDs "6_12_14"
    seqIDs "11_0_17"
    seqIDs "4_10_16"
    seqIDs "25_2_0"
    seqIDs "2_12_1"
    seqIDs "17_11_18"
    seqIDs "9_38_2"
    seqIDs "1_11_14"
    seqIDs "21_0_426"
    seqIDs "7_18_16"
    seqIDs "8_17_6"
    seqIDs "14_11_14"
    hasEnd 1
    protein "MSVTIPVVSTPNVLGGKPRVEGTRVGVHQIGSLIREQGWSTAAVAEAFDLTPDEIDAALTYYEANPQEMDAISTEANRFRERLADESRAPR;MTLHSEAFSMSVIIPVVSTPNVLAGKPRVEGTRVGVHQIGSLIREQGWSTAAVAEAFDLTPDEIDATLTYRG;MTLHSEAFSMSVTIPVVSTPNVLGGKPRVEGTRVGVHQIGSLIREQGWSTAAVAEAFDLTPDEIDAALTYRG"
    dna "ATGAGCGTGACAATCCCCGTGGTTTCGACGCCAAACGTACTCGGCGGAAAGCCACGAGTAGAAGGGACACGGGTCGGTGTCCACCAGATCGGGTCACTGATTCGTGAACAGGGCTGGTCGACCGCGGCCGTCGCCGAGGCGTTCGACCTCACGCCAGACGAGATCGACGCCGCTCTCACTTATTACGAGGCGAACCCGCAAGAGATGGACGCGATCAGCACGGAAGCAAATCGGTTCCGTGAGCGGTTAGCCGACGAGAGTCGAGCACCACGGTGA;ATGACGCTTCACAGCGAAGCGTTTAGCATGAGCGTGATAATCCCCGTGGTTTCGACGCCAAACGTACTCGCCGGAAAGCCACGAGTAGAAGGGACACGGGTCGGTGTCCACCAGATCGGGTCACTGATTCGTGAACAGGGCTGGTCGACCGCGGCCGTCGCCGAGGCGTTCGACCTCACGCCAGACGAGATCGACGCCACTCTCACTTATAGAGGCTAG;ATGACGCTTCACAGCGAAGCGTTTAGCATGAGCGTGACAATCCCCGTGGTTTCGACGCCAAACGTACTCGGCGGAAAGCCACGAGTAGAAGGGACACGGGTCGGTGTCCACCAGATCGGGTCACTGATTCGTGAACAGGGCTGGTCGACCGCGGCCGTCGCCGAGGCGTTCGACCTCACGCCAGACGAGATCGACGCCGCTCTCACTTATAGAGGCTAG"
    annotation ""
    description "hypothetical protein"
    lengths 276
    lengths 219
    lengths 219
    lengths 219
    lengths 219
    lengths 219
    lengths 219
    lengths 219
    lengths 219
    lengths 219
    lengths 219
    lengths 219
    lengths 219
    lengths 219
    lengths 219
    lengths 219
    lengths 219
    lengths 219
    lengths 219
    longCentroidID 276
    longCentroidID "21_0_426"
    paralog 0
    mergedDNA 1
    name "group_5899"
    genomeIDs "1;2;3;4;6;7;8;9;10;11;12;13;14;17;18;19;21;25;30"
    geneIDs "13_2_497;3_43_9;12_23_13;30_2_14;10_0_21;18_15_11;19_2_41;6_12_14;11_0_17;4_10_16;25_2_0;2_12_1;17_11_18;9_38_2;1_11_14;21_0_426;7_18_16;8_17_6;14_11_14"
    degrees 5
  ]
  node [
    id 7366
    label "21018"
    size 47
    centroid "13_2_299;31_8_81;0_19_14"
    maxLenId 2
    members 0
    members 1
    members 2
    members 3
    members 4
    members 5
    members 6
    members 7
    members 8
    members 9
    members 10
    members 11
    members 12
    members 13
    members 14
    members 15
    members 16
    members 17
    members 18
    members 19
    members 20
    members 21
    members 22
    members 23
    members 24
    members 25
    members 26
    members 27
    members 28
    members 29
    members 30
    members 31
    members 32
    members 33
    members 34
    members 35
    members 36
    members 37
    members 38
    members 39
    members 40
    members 41
    members 42
    members 43
    members 44
    members 45
    members 46
    seqIDs "16_1_322"
    seqIDs "44_7_81"
    seqIDs "32_10_7"
    seqIDs "38_2_72"
    seqIDs "12_1_340"
    seqIDs "35_1_178"
    seqIDs "8_4_10"
    seqIDs "39_8_7"
    seqIDs "13_2_299"
    seqIDs "33_11_7"
    seqIDs "11_0_215"
    seqIDs "45_9_81"
    seqIDs "19_5_184"
    seqIDs "6_1_189"
    seqIDs "43_8_81"
    seqIDs "9_10_45"
    seqIDs "42_2_229"
    seqIDs "3_11_7"
    seqIDs "17_0_178"
    seqIDs "7_5_184"
    seqIDs "28_11_14"
    seqIDs "34_8_7"
    seqIDs "31_8_81"
    seqIDs "2_0_189"
    seqIDs "24_1_73"
    seqIDs "22_8_73"
    seqIDs "18_1_293"
    seqIDs "10_0_219"
    seqIDs "15_0_1049"
    seqIDs "20_10_14"
    seqIDs "5_1_196"
    seqIDs "29_17_15"
    seqIDs "37_1_198"
    seqIDs "23_3_86"
    seqIDs "26_19_48"
    seqIDs "30_6_182"
    seqIDs "14_1_671"
    seqIDs "40_3_157"
    seqIDs "36_9_81"
    seqIDs "21_0_637"
    seqIDs "1_1_463"
    seqIDs "4_0_1106"
    seqIDs "27_15_52"
    seqIDs "41_8_7"
    seqIDs "46_6_121"
    seqIDs "0_19_14"
    seqIDs "25_2_194"
    hasEnd 0
    protein "MASTEHVGTTRSTESDDTTADRTEGDASARTGAASDDANAPTAESVLSLSGVTKAFGPETAVDDVSLDVRSGELLTFLGPSGCGKTTTLRTIAGLEEPTEGQITLGDEVVAGDGSFVPPERRDVGIVFQNFALFPHLTVRENIAFGLTDADAAESEARVDELLELVEMTDHGEKTPDQLSGGQKQRVALARSLAPEPEVLLLDEPFSNLDVRLRVEMREEVRRILKEAGVTAVSVTHDQEEALSISDRVAVMSDGRIEQVGRPESVFERPESKFVASFLGRASFLEGELRDGKVDTGIGRFDAVTLEGYDTVYDGAPVDVLVRPDDLRATPATSELADGVVTSRQYVGPSFVYRVELDSGEAVHCLHNHVEEFDLDEPVSLELTADHPLAWYPR;MASTEHVGTTRSTESDDATADRTDGDTPARAGTASDDANAPAAEPVLSLSEVTKAFGPETAVDDVSLDVRSGELLTFLGPSGCGKTTTLRTIAGLEEPTEGQITLGDEVVAGDGSFVPPERRDVGIVFQNFALFPHLTVRENIAFGLTDADAAESEARVDELLELVEMTDHGEKTPDQLSGGQKQRVALARSLAPEPEVLLLDEPFSNLDVRLRVEMREEVRRILKEAGVTAVSVTHDQEEALSISDRVAVMSDGRIEQVGRPESVFERPESKFVASFLGRASFLEGELRDGKVDTGIGRFDAVTLEGYDTVYDGAPVDVLVRPDDLRATPAASELADGVVTSRQYVGPSFVYRVELDSGEAVHCLHNHVEEFDLDEPVSLELTADHPLAWYPR;MASTEPVGTTRSTESDDATADRSDDSATDHRASAAADDGATAAADPVLSLSEVTKVFGPETAVDDVSLDVRSGELLTFLGPSGCGKTTTLRTIAGLEEPTEGQITLGDEVVAGDGSFVPPERRDVGIVFQNFALFPHLTVRENIAFGLTDADAAESEARVDELLELVEMTNHGEKTPDQLSGGQKQRVALARSLAPEPEVLLLDEPFSNLDVRLRVEMREEVRRILKEAGVTAVSVTHDQEEALSISDRVAVMSDGRIEQVGRPESVFERPESKFVASFLGRASFLEGELRDGKVDTGIGRFNAVTLEGYDTVYDGAPVDVLVRPDDLRATPATSELADGVVTSRQYVGPSFVYRVELDSGEAVHCLHNHVEEFDLDEPVSLELTADHPLAWYPR"
    dna "ATGGCATCAACGGAACACGTCGGGACGACGCGCTCGACCGAGTCGGACGACACGACGGCCGACCGAACGGAAGGCGACGCTTCCGCTCGAACGGGAGCCGCTTCTGACGACGCGAACGCGCCGACCGCCGAGTCGGTCCTGTCGCTGTCGGGCGTCACGAAGGCGTTCGGTCCCGAGACCGCCGTCGACGACGTCTCGCTCGACGTGCGCTCCGGCGAACTGCTGACGTTCCTCGGCCCCTCCGGGTGCGGCAAGACGACGACGCTGCGCACCATCGCCGGCCTCGAAGAGCCGACTGAGGGGCAAATCACCCTCGGCGACGAGGTCGTCGCCGGCGACGGGTCGTTCGTCCCGCCGGAGCGGCGCGACGTGGGCATCGTCTTCCAGAACTTCGCGCTGTTCCCCCACCTCACCGTCCGCGAGAACATCGCGTTCGGGCTGACCGACGCCGACGCCGCCGAGAGCGAGGCGCGCGTCGACGAGCTGCTCGAACTGGTCGAGATGACCGACCACGGCGAGAAGACGCCCGACCAGCTCTCCGGCGGGCAGAAGCAGCGCGTCGCGCTCGCGCGTTCGCTCGCCCCCGAGCCCGAGGTACTCCTCCTCGACGAGCCCTTCTCGAACCTCGACGTGCGCCTCCGCGTCGAGATGCGCGAGGAGGTCCGCCGCATCCTGAAGGAGGCGGGCGTCACCGCCGTCTCGGTCACGCACGACCAAGAGGAGGCGCTCTCCATCTCCGACCGCGTCGCGGTGATGAGCGACGGCCGGATCGAGCAGGTCGGCCGCCCCGAGTCCGTCTTCGAGCGCCCCGAGTCGAAGTTCGTCGCCTCCTTCCTCGGACGGGCGTCGTTCCTCGAAGGAGAGCTCCGCGACGGGAAGGTCGACACCGGCATCGGCCGGTTTGACGCCGTGACGCTGGAGGGATACGACACCGTCTACGACGGCGCGCCGGTCGACGTGCTCGTGCGCCCGGACGACCTCCGCGCGACCCCCGCGACCTCCGAACTCGCCGACGGCGTCGTCACCTCGCGGCAGTACGTCGGGCCCTCCTTCGTCTACCGGGTCGAACTCGACTCCGGCGAGGCGGTCCACTGCCTCCACAACCACGTCGAGGAGTTCGACCTCGACGAGCCCGTCTCCCTCGAACTCACCGCGGACCACCCGCTCGCCTGGTACCCGCGCTAG;ATGGCATCAACGGAACACGTCGGGACGACGCGCTCGACCGAGTCGGACGACGCGACGGCCGACCGAACGGACGGTGACACCCCCGCCCGGGCGGGAACCGCTTCCGACGACGCGAACGCGCCGGCCGCCGAGCCGGTTCTGTCGCTGTCCGAGGTCACGAAGGCGTTCGGCCCCGAGACCGCCGTCGACGACGTCTCGCTCGACGTGCGGTCCGGGGAACTGCTGACGTTCCTCGGCCCCTCCGGGTGCGGCAAGACGACGACGCTGCGCACCATCGCCGGCCTCGAAGAGCCGACTGAGGGGCAAATCACCCTCGGCGACGAGGTCGTCGCCGGCGACGGGTCGTTCGTCCCGCCGGAGCGGCGCGACGTGGGCATCGTCTTCCAGAACTTCGCGCTGTTCCCCCACCTCACCGTCCGCGAGAACATCGCGTTCGGGCTGACCGACGCCGACGCCGCCGAGAGCGAGGCGCGCGTCGACGAGCTGCTCGAACTGGTCGAGATGACCGACCACGGCGAGAAGACGCCCGACCAGCTCTCCGGCGGGCAGAAGCAGCGCGTCGCGCTCGCGCGTTCGCTCGCCCCCGAGCCCGAGGTACTCCTCCTCGACGAGCCCTTCTCGAACCTCGACGTGCGCCTCCGCGTCGAGATGCGCGAGGAGGTCCGCCGCATCCTGAAGGAGGCGGGCGTCACCGCCGTCTCGGTCACGCACGACCAGGAGGAAGCGCTCTCCATCTCCGACCGCGTCGCGGTGATGAGCGACGGCCGGATCGAGCAGGTCGGCCGCCCCGAGTCCGTCTTCGAGCGCCCCGAGTCGAAGTTCGTCGCCTCCTTCCTCGGGCGGGCGTCGTTCCTCGAAGGAGAGCTCCGCGACGGGAAGGTCGACACCGGCATCGGCCGGTTCGACGCCGTGACGCTGGAGGGATACGACACCGTCTACGACGGCGCGCCGGTCGACGTGCTCGTGCGGCCGGACGACCTCCGCGCGACCCCCGCGGCCTCCGAACTCGCCGACGGCGTCGTCACCTCGCGGCAGTACGTCGGGCCCTCCTTCGTCTACCGGGTCGAACTCGACTCCGGCGAGGCGGTCCACTGCCTCCACAACCACGTCGAGGAGTTCGACCTCGACGAGCCCGTCTCCCTCGAACTCACCGCGGACCACCCGCTCGCCTGGTACCCGCGCTAG;ATGGCATCCACGGAACCAGTCGGCACGACGCGCTCGACCGAGTCGGACGACGCGACGGCCGATCGATCGGACGACTCCGCGACCGACCACCGGGCGAGCGCCGCCGCCGACGACGGGGCGACCGCCGCCGCGGACCCCGTCCTGTCACTGTCCGAGGTCACGAAGGTGTTCGGCCCCGAGACCGCCGTCGACGACGTCTCGCTCGACGTGCGGTCCGGGGAACTGCTGACGTTCCTCGGCCCCTCCGGGTGCGGCAAGACGACGACGCTGCGCACCATCGCCGGCCTCGAAGAGCCGACTGAGGGGCAAATCACCCTCGGCGACGAGGTCGTCGCCGGCGACGGGTCGTTCGTCCCGCCGGAGCGGCGCGACGTGGGCATCGTCTTCCAGAACTTCGCGCTGTTCCCCCACCTCACCGTCCGCGAGAACATCGCGTTCGGGCTGACCGACGCCGACGCCGCCGAGAGCGAGGCGCGCGTCGACGAGCTGCTCGAACTGGTCGAGATGACCAACCACGGCGAGAAGACGCCCGACCAGCTCTCCGGCGGGCAGAAGCAGCGCGTCGCGCTCGCGCGTTCGCTCGCCCCCGAGCCCGAGGTACTCCTCCTCGACGAGCCCTTCTCGAACCTCGACGTGCGCCTCCGCGTCGAGATGCGCGAGGAGGTCCGCCGCATCCTGAAGGAGGCGGGCGTCACCGCCGTCTCGGTCACGCACGACCAGGAGGAGGCGCTCTCCATCTCCGACCGCGTCGCGGTGATGAGCGACGGCCGGATCGAGCAGGTCGGCCGCCCCGAGTCCGTCTTCGAGCGCCCCGAGTCGAAGTTCGTCGCCTCCTTCCTCGGGCGGGCGTCGTTCCTCGAAGGAGAGCTCCGCGACGGGAAGGTCGACACCGGCATCGGCCGGTTCAACGCCGTGACGCTGGAGGGATACGACACCGTCTACGACGGCGCGCCGGTCGACGTGCTCGTGCGCCCGGACGACCTCCGCGCGACCCCCGCGACCTCCGAACTCGCCGACGGCGTCGTCACCTCGCGGCAGTACGTCGGGCCCTCCTTCGTCTACCGGGTCGAACTCGACTCCGGCGAGGCGGTCCACTGCCTCCACAACCACGTCGAGGAGTTCGACCTCGACGAGCCCGTCTCCCTCGAACTCACCGCGGACCACCCGCTCGCCTGGTACCCGCGCTAG"
    annotation "potA_2;;potA_3"
    description "Spermidine/putrescine import ATP-binding protein PotA;hypothetical protein"
    lengths 1185
    lengths 1185
    lengths 1185
    lengths 1185
    lengths 1185
    lengths 1185
    lengths 1185
    lengths 1185
    lengths 1185
    lengths 1185
    lengths 1185
    lengths 1185
    lengths 1188
    lengths 1188
    lengths 1188
    lengths 1188
    lengths 1188
    lengths 1188
    lengths 1188
    lengths 1188
    lengths 1188
    lengths 1188
    lengths 1188
    lengths 1188
    lengths 1188
    lengths 1188
    lengths 1188
    lengths 1188
    lengths 1188
    lengths 1188
    lengths 1188
    lengths 1188
    lengths 1188
    lengths 1188
    lengths 1188
    lengths 1188
    lengths 1188
    lengths 1188
    lengths 1188
    lengths 1188
    lengths 1188
    lengths 1188
    lengths 1188
    lengths 1188
    lengths 1188
    lengths 1188
    lengths 1188
    longCentroidID 1188
    longCentroidID "0_19_14"
    paralog 0
    mergedDNA 0
    name "potA_2~~~potA_3"
    genomeIDs "0;1;2;3;4;5;6;7;8;9;10;11;12;13;14;15;16;17;18;19;20;21;22;23;24;25;26;27;28;29;30;31;32;33;34;35;36;37;38;39;40;41;42;43;44;45;46"
    geneIDs "16_1_322;44_7_81;32_10_7;38_2_72;12_1_340;35_1_178;8_4_10;39_8_7;13_2_299;33_11_7;11_0_215;45_9_81;19_5_184;6_1_189;43_8_81;9_10_45;42_2_229;3_11_7;17_0_178;7_5_184;28_11_14;34_8_7;31_8_81;2_0_189;24_1_73;22_8_73;18_1_293;10_0_219;15_0_1049;20_10_14;5_1_196;29_17_15;37_1_198;23_3_86;26_19_48;30_6_182;14_1_671;40_3_157;36_9_81;21_0_637;1_1_463;4_0_1106;27_15_52;41_8_7;46_6_121;0_19_14;25_2_194"
    degrees 3
  ]
  node [
    id 7367
    label "21019"
    size 47
    centroid "38_0_980;18_1_215;0_14_58"
    maxLenId 2
    members 0
    members 1
    members 2
    members 3
    members 4
    members 5
    members 6
    members 7
    members 8
    members 9
    members 10
    members 11
    members 12
    members 13
    members 14
    members 15
    members 16
    members 17
    members 18
    members 19
    members 20
    members 21
    members 22
    members 23
    members 24
    members 25
    members 26
    members 27
    members 28
    members 29
    members 30
    members 31
    members 32
    members 33
    members 34
    members 35
    members 36
    members 37
    members 38
    members 39
    members 40
    members 41
    members 42
    members 43
    members 44
    members 45
    members 46
    seqIDs "14_1_592"
    seqIDs "37_1_275"
    seqIDs "22_28_19"
    seqIDs "13_2_223"
    seqIDs "44_0_1049"
    seqIDs "46_2_216"
    seqIDs "11_0_292"
    seqIDs "16_1_246"
    seqIDs "2_0_268"
    seqIDs "9_1_318"
    seqIDs "15_0_970"
    seqIDs "34_4_66"
    seqIDs "35_1_255"
    seqIDs "43_0_935"
    seqIDs "38_0_980"
    seqIDs "29_25_19"
    seqIDs "33_0_94"
    seqIDs "23_3_9"
    seqIDs "4_0_1027"
    seqIDs "6_1_268"
    seqIDs "31_0_925"
    seqIDs "25_2_271"
    seqIDs "17_0_254"
    seqIDs "5_1_275"
    seqIDs "1_1_384"
    seqIDs "3_8_29"
    seqIDs "0_14_58"
    seqIDs "41_0_94"
    seqIDs "42_1_685"
    seqIDs "30_5_214"
    seqIDs "24_4_0"
    seqIDs "40_0_980"
    seqIDs "39_0_94"
    seqIDs "18_1_215"
    seqIDs "21_0_747"
    seqIDs "10_0_296"
    seqIDs "27_21_27"
    seqIDs "32_7_70"
    seqIDs "12_1_267"
    seqIDs "45_3_94"
    seqIDs "20_10_93"
    seqIDs "7_1_391"
    seqIDs "8_2_303"
    seqIDs "36_0_1049"
    seqIDs "26_28_19"
    seqIDs "28_11_89"
    seqIDs "19_5_108"
    hasEnd 1
    protein "MRTSTLLILVGALLFVLPLPGTFVLGALVVLAGFVARLFGL;MRTSTLLILVGALLFVLPLPGTFVLGALVILAGLVARLFGL;MRTSTLLILVGALLFVLPLPGTFVLGALVVLAGLVARLFGL"
    dna "ATGCGGACCTCGACGCTCTTAATACTGGTCGGCGCGCTCCTGTTCGTTCTCCCGCTCCCGGGGACGTTCGTTCTCGGCGCGCTGGTCGTCCTCGCCGGCTTCGTCGCTCGCCTGTTCGGGCTCTGA;ATGCGGACCTCGACGCTCCTGATACTGGTCGGCGCGCTCCTGTTCGTTCTCCCGCTCCCGGGGACGTTCGTTCTCGGCGCGCTGGTCATCCTCGCCGGCCTCGTCGCTCGCCTGTTCGGGCTCTGA;ATGCGGACCTCGACGCTCCTGATACTGGTCGGCGCGCTCCTGTTCGTTCTCCCGCTCCCGGGGACGTTCGTTCTCGGCGCGCTGGTCGTCCTCGCCGGCCTCGTCGCTCGCCTGTTCGGGCTCTAA"
    annotation ""
    description "hypothetical protein"
    lengths 126
    lengths 126
    lengths 126
    lengths 126
    lengths 126
    lengths 126
    lengths 126
    lengths 126
    lengths 126
    lengths 126
    lengths 126
    lengths 126
    lengths 126
    lengths 126
    lengths 126
    lengths 126
    lengths 126
    lengths 126
    lengths 126
    lengths 126
    lengths 126
    lengths 126
    lengths 126
    lengths 126
    lengths 126
    lengths 126
    lengths 126
    lengths 126
    lengths 126
    lengths 126
    lengths 126
    lengths 126
    lengths 126
    lengths 126
    lengths 126
    lengths 126
    lengths 126
    lengths 126
    lengths 126
    lengths 126
    lengths 126
    lengths 126
    lengths 126
    lengths 126
    lengths 126
    lengths 126
    lengths 126
    longCentroidID 126
    longCentroidID "38_0_980"
    paralog 0
    mergedDNA 1
    name "group_5900"
    genomeIDs "0;1;2;3;4;5;6;7;8;9;10;11;12;13;14;15;16;17;18;19;20;21;22;23;24;25;26;27;28;29;30;31;32;33;34;35;36;37;38;39;40;41;42;43;44;45;46"
    geneIDs "14_1_592;37_1_275;22_28_19;13_2_223;44_0_1049;46_2_216;11_0_292;16_1_246;2_0_268;9_1_318;15_0_970;34_4_66;35_1_255;43_0_935;38_0_980;29_25_19;33_0_94;23_3_9;4_0_1027;6_1_268;31_0_925;25_2_271;17_0_254;5_1_275;1_1_384;3_8_29;0_14_58;41_0_94;42_1_685;30_5_214;24_4_0;40_0_980;39_0_94;18_1_215;21_0_747;10_0_296;27_21_27;32_7_70;12_1_267;45_3_94;20_10_93;7_1_391;8_2_303;36_0_1049;26_28_19;28_11_89;19_5_108"
    degrees 2
  ]
  node [
    id 7368
    label "21021"
    size 47
    centroid "12_7_119;16_6_108;12_4_0;16_6_109;0_1_87"
    maxLenId 4
    members 0
    members 1
    members 2
    members 3
    members 4
    members 5
    members 6
    members 7
    members 8
    members 9
    members 10
    members 11
    members 12
    members 13
    members 14
    members 15
    members 16
    members 17
    members 18
    members 19
    members 20
    members 21
    members 22
    members 23
    members 24
    members 25
    members 26
    members 27
    members 28
    members 29
    members 30
    members 31
    members 32
    members 33
    members 34
    members 35
    members 36
    members 37
    members 38
    members 39
    members 40
    members 41
    members 42
    members 43
    members 44
    members 45
    members 46
    seqIDs "1_3_21"
    seqIDs "18_3_140"
    seqIDs "41_2_183"
    seqIDs "7_10_41"
    seqIDs "34_2_226"
    seqIDs "33_2_79"
    seqIDs "16_6_109"
    seqIDs "45_2_226"
    seqIDs "38_3_177"
    seqIDs "31_2_226"
    seqIDs "25_4_25"
    seqIDs "24_1_442"
    seqIDs "21_0_199"
    seqIDs "3_17_21"
    seqIDs "9_2_63"
    seqIDs "27_1_140"
    seqIDs "44_2_226"
    seqIDs "28_1_159"
    seqIDs "32_2_226"
    seqIDs "14_3_169"
    seqIDs "20_2_331"
    seqIDs "22_4_193"
    seqIDs "35_4_135"
    seqIDs "40_2_157"
    seqIDs "5_13_21"
    seqIDs "12_7_119"
    seqIDs "15_5_21"
    seqIDs "30_2_213"
    seqIDs "4_2_21"
    seqIDs "23_1_231"
    seqIDs "36_2_226"
    seqIDs "42_3_177"
    seqIDs "12_4_0"
    seqIDs "19_3_177"
    seqIDs "39_2_183"
    seqIDs "2_2_21"
    seqIDs "11_8_98"
    seqIDs "17_5_79"
    seqIDs "0_1_87"
    seqIDs "29_7_86"
    seqIDs "37_4_19"
    seqIDs "16_6_108"
    seqIDs "10_10_81"
    seqIDs "46_20_23"
    seqIDs "26_27_24"
    seqIDs "8_3_114"
    seqIDs "43_2_125"
    seqIDs "6_3_169"
    seqIDs "13_8_21"
    hasEnd 1
    protein "MNLGITDQLADGAGETPLRALPWVDEDRDECRCEPAFREPVGTGVEDRVILDVDAGACPGRGDLAASADCLATVVEALGDHDADVIRTRHRGRERSYADRAADLLTAAGRFRERVGFRDTVS;MNLGITDQLADGAGETPLRALPWVDEDRDECRCEPAFREPVGTGVEDRVILDVDAGACPGRGDLAASADCLATVVEALGDRDADVIRTRHRGRERSYADRAADLLTAAGRFRERVGFREERLAERVLRDPLGAAVEAAGRAGPTKRIAAETGLLSAAEDLGGGENWPESDGVLSDRLRAHVGPTAATARVAASPPPGATLVDRWTVPTGATVRLYDGDDSLRTYHLTPPTVDLDADAVATLAAARDRLLDDPRGGDRAPGRAVRAAAEDGDPVADLTEILRRHTHGYGVFEHVFADERVSDATVTAPVAENPLRVVLDGERCRTNVRLPPEGAATLASRLRRSSGRAFSRATPTLDATIESETGRVRVAAVTAPASDGLSFTFRRGDPEAWTLARLVSVDTLTPAAAGLLSVAVERGVAGLIAGGRAAGKTTALGSLLWELPAETRAIAIEDTPELPVDALADAG;MCSRIYVREYEERLAERVLRDPLGAAVEAAGRAGPTKRIAAETGLLSAAEDFGGGENWPESDGVLSDRLRAHVGPTAATARVAASPPPGATLVDRWTVPTGATVRLYDGDDSLRTYHLTPPTVDLDADAVATLAAARDRLLDDPRGGDRAPGRAVRAAAEDGDPVADLTEILRRHTHGYGVFEHVFADERVSDATVTAPVAENPLRVVLDGERCRTNVRLPPEGAATLASRLRRSSGRAFSRATPTLDATIESETGRVRVAAVTAPASDGLSFTFRRGDPEAWTLARLVSVDTLTPAAAGLLSVAVERGVAGLIAGGRAAGKTTALGSLLWELPAETRAIAIEDTPELPVDALADAGRDAQRLCVGDGAELAPADAVRTALRMGGGAISVGEVRGEEAQALYEAMRVGAAGETVLGTIHGEDPAGVEERVVTDLGVPRSSFAATDLIAVLDDHRVESIVEVGDRDGGVSFDPLFERTERGLVGTGRIDRGESRLVEALGGTNESYAAVREVIDRRSDRIREAVRAGRVSPARYVRGDVSGDPSGDVGAPADRPREGGVKHGGGA;MGGGAISVGEVRGEEAQALYEAMRVGAAGETVLGTIHGEDSAGVEERVVTDLGVPRSSFAATDLIAVLDDHRVESIVEVGDRDGGVSFDPLFERTERGLVGTGRIDRGESRLVEALGGTNESYAAVREVIDRRSDRIREAVRAGRVSPARYVRGDVSGDLSGDVGAPADRPREGGVKHGGGA;MNLGITDQLADGAGETPLRALPWVDEDRDECRCEPAFREPVGTGVEDRVILDVDAGACPGRGDLAASADCLATVVEALGDRDADVIRTRHRGRERSYADRAADLLTAAGRFRERVGFREERLAERVLRDPLGAAVEAAGRAGPTKRIAAETGLLSAAEDLGGGENWPESDGVLSDRLRAHVGPTAATARVAASPPPGATLVDRWTVPTGATVRLYDGDDSLRTYHLTPPTVDLDADAVATLAAARDRLLDDPRGGDRAPGRAVRAAAEDGDPVADLTEILRRHTHGYGVFEHVFADERVSDATVTAPVAENPLRVVLDGERCRTNVRLPPEGAATLASRLRRSSGRAFSRATPTLDATIESETGRVRVAAVTAPASDGLSFTFRRGDPEAWTLARLVSVDTLTPAAAGLLSVAVERGVAGLIAGGRAAGKTTALGSLLWELPAETRAIAIEDTPELPVDALADAGRDAQRLCVGDGAELAPADAVRTALRMGGGAISVGEVRGEEAQALYEAMRVGAAGETVLGTIHGEDSAGVEERVVTDLGVPRSSFAATDLIAVLDDHRVESIVEVGDRDGGVSFDPLFERTERGLVGTGRIGRGESRLVEALGGTNESYAAVREVIDRRSDRIREAVRAGRVSPARYVRGDVSGDPSGDVGAPADRPREGGVKHGGGA"
    dna "ATGAACCTCGGTATCACCGATCAACTCGCCGACGGGGCCGGCGAGACGCCGCTCCGAGCGCTCCCGTGGGTCGACGAGGACCGCGACGAGTGTCGGTGCGAGCCGGCGTTTCGCGAGCCCGTGGGAACTGGCGTCGAGGACAGGGTTATACTCGACGTCGACGCCGGCGCGTGTCCCGGACGCGGCGACCTCGCCGCGAGCGCCGACTGTCTCGCGACCGTCGTGGAGGCGCTCGGCGACCACGACGCCGACGTGATCAGGACACGACACCGCGGCCGCGAGCGGTCGTACGCCGACCGCGCGGCCGACCTCCTGACCGCCGCCGGACGGTTCCGCGAGCGGGTCGGGTTCCGTGATACTGTCAGCTAA;ATGAACCTCGGTATCACCGATCAACTCGCCGACGGGGCCGGCGAGACGCCGCTCCGAGCGCTCCCGTGGGTCGACGAGGACCGCGACGAGTGTCGGTGCGAGCCGGCGTTTCGCGAGCCCGTGGGAACTGGCGTCGAGGACAGGGTTATACTCGACGTCGACGCCGGCGCGTGTCCCGGACGCGGCGACCTCGCCGCGAGCGCCGACTGTCTCGCGACCGTCGTGGAGGCGCTCGGCGACCGCGACGCCGACGTGATCAGGACACGACACCGCGGCCGCGAGCGGTCGTACGCCGACCGCGCGGCCGACCTCCTGACCGCCGCCGGACGGTTCCGCGAGCGGGTCGGGTTCCGTGAGGAGCGGCTCGCCGAACGAGTCCTCCGCGACCCGCTCGGCGCCGCGGTAGAGGCCGCCGGGCGGGCGGGCCCTACGAAGCGCATCGCGGCCGAAACGGGGCTGCTGTCGGCCGCGGAGGATCTCGGCGGCGGCGAGAACTGGCCCGAGAGCGACGGCGTTCTGAGCGATCGCCTGCGGGCCCACGTCGGTCCGACGGCCGCGACCGCACGAGTCGCGGCCTCGCCGCCGCCGGGTGCGACGCTGGTCGATCGCTGGACGGTGCCGACCGGGGCAACGGTCCGGCTCTACGACGGCGACGACTCCCTCAGGACGTACCACCTCACGCCGCCGACGGTCGATCTGGACGCCGACGCCGTAGCGACGCTGGCCGCGGCGCGAGACCGGCTGCTCGACGACCCCCGCGGCGGCGACAGGGCCCCCGGACGAGCGGTGCGGGCGGCGGCGGAAGACGGCGACCCGGTCGCCGATCTGACGGAGATCCTGCGCCGACACACGCACGGCTACGGCGTGTTCGAACACGTCTTCGCCGACGAGAGAGTGAGCGACGCGACGGTGACGGCGCCGGTCGCGGAGAACCCGCTCCGCGTCGTGCTCGACGGGGAGCGGTGCCGGACGAACGTGCGGCTCCCCCCGGAAGGGGCCGCCACGCTCGCGTCGCGGCTCCGCCGGTCGAGCGGTCGGGCGTTCTCGCGGGCCACGCCGACGCTCGACGCGACGATCGAGTCCGAAACCGGTCGGGTCAGGGTCGCCGCGGTCACGGCCCCAGCCAGCGACGGGCTCTCGTTCACGTTCCGACGCGGGGATCCGGAGGCGTGGACGCTCGCGCGACTGGTGTCCGTCGACACCCTCACGCCCGCGGCGGCCGGGCTGTTGTCGGTGGCCGTCGAACGCGGGGTAGCGGGGCTTATCGCGGGCGGCCGGGCAGCCGGGAAGACGACCGCGCTCGGCTCACTGCTGTGGGAATTGCCCGCGGAAACGAGGGCGATCGCAATCGAGGACACGCCGGAACTCCCGGTAGACGCTCTCGCGGACGCCGGGTGA;ATGTGTTCACGTATTTATGTCCGTGAGTATGAGGAGCGGCTCGCCGAACGAGTCCTCCGCGACCCGCTCGGCGCCGCGGTAGAGGCCGCCGGGCGGGCGGGCCCTACGAAGCGCATCGCGGCCGAAACGGGGCTGCTGTCGGCCGCGGAGGATTTCGGCGGCGGCGAGAACTGGCCCGAGAGCGACGGCGTTCTGAGCGATCGCCTGCGGGCCCACGTCGGTCCGACGGCCGCGACCGCACGAGTCGCGGCCTCGCCGCCGCCGGGTGCGACGCTGGTCGATCGCTGGACGGTGCCGACCGGGGCAACGGTCCGGCTCTACGACGGCGACGACTCCCTCAGGACGTACCACCTCACGCCGCCGACGGTCGATCTGGACGCCGACGCCGTAGCGACGCTGGCCGCGGCGCGAGACCGGCTGCTCGACGACCCCCGCGGCGGCGACAGGGCCCCCGGACGAGCGGTGCGGGCGGCGGCGGAAGACGGCGACCCGGTCGCCGATCTGACGGAGATCCTGCGCCGACACACGCACGGCTACGGCGTGTTCGAACACGTCTTCGCCGACGAGAGAGTGAGCGACGCGACGGTGACGGCGCCGGTCGCGGAGAACCCGCTCCGCGTCGTGCTCGACGGGGAGCGGTGCCGGACGAACGTGCGGCTCCCCCCGGAAGGGGCCGCCACGCTCGCGTCGCGGCTCCGCCGGTCGAGCGGTCGGGCGTTCTCGCGGGCCACGCCGACGCTCGACGCGACGATCGAGTCCGAAACCGGTCGGGTCAGGGTCGCCGCGGTCACGGCCCCAGCCAGCGACGGGCTCTCGTTCACGTTCCGACGCGGGGATCCGGAGGCGTGGACGCTCGCGCGACTGGTGTCCGTCGACACCCTCACGCCCGCGGCGGCCGGGCTGTTGTCGGTGGCCGTCGAACGCGGGGTAGCGGGGCTTATCGCGGGCGGCCGGGCAGCCGGGAAGACGACCGCGCTCGGCTCACTGCTGTGGGAATTGCCCGCGGAAACGAGGGCGATCGCAATCGAGGACACGCCGGAACTCCCGGTAGACGCCCTCGCGGACGCCGGGCGAGACGCGCAGCGACTCTGCGTCGGTGACGGGGCCGAACTCGCCCCGGCGGACGCCGTTCGGACGGCGCTCCGGATGGGCGGCGGCGCGATAAGCGTCGGCGAGGTGCGCGGCGAGGAGGCGCAGGCGCTGTACGAGGCGATGCGTGTCGGTGCCGCCGGCGAGACGGTGCTGGGAACGATTCACGGCGAAGACCCGGCCGGGGTGGAGGAACGCGTCGTCACCGACCTCGGCGTCCCCCGCTCGTCGTTCGCCGCGACCGATCTGATCGCCGTGCTCGACGACCACCGCGTGGAGTCGATCGTCGAGGTCGGCGACCGCGACGGCGGCGTGAGCTTCGATCCGCTGTTCGAGCGGACCGAACGGGGACTCGTCGGCACGGGTCGGATCGACCGCGGTGAGAGTCGACTCGTCGAGGCGCTCGGGGGGACGAACGAATCGTACGCGGCGGTTCGGGAGGTCATCGATCGGCGGAGCGACCGGATCCGCGAGGCGGTTCGGGCGGGACGCGTTTCGCCGGCGCGGTACGTCAGGGGAGACGTATCCGGCGATCCGAGCGGAGACGTGGGAGCCCCGGCCGATCGACCACGCGAGGGAGGAGTGAAGCACGGAGGCGGCGCATGA;ATGGGCGGCGGCGCGATAAGCGTCGGCGAGGTGCGCGGCGAGGAGGCGCAGGCGCTGTACGAGGCGATGCGTGTCGGTGCCGCCGGCGAGACGGTGCTGGGGACGATTCACGGCGAAGACTCGGCCGGGGTGGAGGAACGCGTCGTCACCGACCTCGGCGTCCCCCGCTCGTCGTTCGCCGCGACCGATCTGATCGCCGTGCTCGACGACCACCGCGTGGAGTCGATCGTCGAGGTCGGCGACCGCGACGGCGGCGTGAGCTTCGATCCGCTGTTCGAGCGGACCGAACGGGGACTCGTCGGCACGGGTCGGATCGACCGCGGTGAGAGTCGACTCGTCGAGGCGCTCGGGGGGACGAACGAATCGTACGCGGCGGTTCGGGAGGTCATCGATCGGCGGAGCGACCGGATCCGCGAGGCGGTTCGGGCGGGACGCGTTTCGCCGGCGCGGTACGTCAGGGGAGACGTATCCGGCGATCTGAGCGGAGACGTGGGAGCCCCGGCCGATCGACCACGCGAGGGAGGAGTGAAGCACGGAGGCGGCGCATGA;ATGAACCTCGGTATCACCGATCAACTCGCCGACGGGGCCGGCGAGACGCCGCTCCGAGCGCTCCCGTGGGTCGACGAGGACCGCGACGAGTGTCGGTGCGAGCCGGCGTTTCGCGAGCCCGTGGGAACTGGCGTCGAGGACAGGGTTATACTCGACGTCGACGCCGGCGCGTGTCCCGGACGCGGCGACCTCGCCGCGAGCGCCGACTGTCTCGCGACCGTCGTGGAGGCGCTCGGCGACCGCGACGCCGACGTGATCAGGACACGACACCGCGGCCGCGAGCGGTCGTACGCCGACCGCGCGGCCGACCTCCTGACCGCCGCCGGACGGTTCCGCGAGCGGGTCGGGTTCCGTGAGGAGCGGCTCGCCGAACGAGTCCTCCGCGACCCGCTCGGCGCCGCGGTAGAGGCCGCCGGGCGGGCGGGCCCTACGAAGCGCATCGCGGCCGAAACGGGGCTGCTGTCGGCCGCGGAGGATCTCGGCGGCGGCGAGAACTGGCCCGAGAGCGACGGCGTTCTGAGCGATCGCCTGCGGGCCCACGTCGGTCCGACGGCCGCGACCGCACGAGTCGCGGCCTCGCCGCCGCCGGGTGCGACGCTGGTCGATCGCTGGACGGTGCCGACCGGGGCAACGGTCCGGCTCTACGACGGCGACGACTCCCTCAGGACGTACCACCTCACGCCGCCGACGGTCGATCTGGACGCCGACGCCGTAGCGACGCTGGCCGCGGCGCGAGACCGGCTGCTCGACGACCCCCGCGGCGGCGACAGGGCCCCCGGACGAGCGGTGCGGGCGGCGGCGGAAGACGGCGACCCGGTCGCCGATCTGACGGAGATCCTGCGCCGACACACGCACGGCTACGGCGTGTTCGAACACGTCTTCGCCGACGAGAGGGTGAGCGACGCGACGGTGACGGCGCCGGTCGCGGAGAACCCGCTCCGCGTCGTGCTCGACGGGGAGCGGTGCCGGACGAACGTGCGGCTCCCCCCGGAAGGGGCCGCCACGCTCGCGTCGCGGCTCCGCCGGTCGAGCGGTCGGGCGTTCTCGCGGGCCACGCCGACGCTCGACGCGACGATCGAGTCCGAAACCGGTCGGGTCAGGGTCGCCGCGGTCACGGCCCCAGCCAGCGACGGGCTCTCGTTCACGTTCCGACGCGGGGATCCGGAGGCGTGGACGCTCGCGCGACTGGTGTCCGTCGACACCCTCACGCCCGCGGCGGCCGGGCTGTTGTCGGTGGCCGTCGAACGCGGGGTAGCGGGGCTTATCGCGGGCGGCCGGGCAGCCGGGAAGACGACCGCTCTCGGCTCACTGCTGTGGGAATTGCCCGCGGAAACGAGGGCGATCGCAATCGAGGACACGCCGGAACTCCCGGTAGACGCTCTCGCGGACGCCGGGCGAGACGCGCAGCGACTCTGCGTCGGTGACGGGGCCGAACTCGCCCCGGCGGACGCCGTTCGGACGGCGCTCCGGATGGGCGGCGGCGCGATAAGCGTCGGCGAGGTGCGCGGCGAGGAGGCGCAGGCGCTGTACGAGGCGATGCGTGTCGGTGCCGCCGGCGAGACGGTGCTGGGGACGATTCACGGCGAAGACTCGGCCGGGGTGGAGGAACGCGTCGTCACCGACCTCGGCGTCCCCCGCTCGTCGTTCGCCGCGACCGATCTGATCGCCGTGCTCGACGACCACCGCGTGGAGTCGATCGTCGAGGTCGGCGACCGCGACGGCGGCGTGAGCTTCGATCCGCTGTTCGAGCGGACCGAACGGGGACTCGTCGGCACGGGTCGGATCGGCCGCGGTGAGAGTCGACTCGTCGAGGCGCTCGGGGGGACGAACGAATCGTACGCGGCGGTTCGGGAGGTCATCGATCGGCGGAGCGACCGGATCCGCGAGGCGGTTCGGGCGGGACGCGTTTCGCCGGCGCGGTACGTCAGGGGAGACGTATCCGGCGATCCGAGCGGAGACGTGGGAGCCCCGGCCGATCGACCACGCGAGGGAGGAGTGAAGCACGGAGGCGGCGCATGA"
    annotation ""
    description "hypothetical protein"
    lengths 369
    lengths 1398
    lengths 1695
    lengths 549
    lengths 2019
    lengths 2019
    lengths 2019
    lengths 2019
    lengths 2019
    lengths 2019
    lengths 2019
    lengths 2019
    lengths 2019
    lengths 2019
    lengths 2019
    lengths 2019
    lengths 2019
    lengths 2019
    lengths 2019
    lengths 2019
    lengths 2019
    lengths 2019
    lengths 2019
    lengths 2019
    lengths 2019
    lengths 2019
    lengths 2019
    lengths 2019
    lengths 2019
    lengths 2019
    lengths 2019
    lengths 2019
    lengths 2019
    lengths 2019
    lengths 2019
    lengths 2019
    lengths 2019
    lengths 2019
    lengths 2019
    lengths 2019
    lengths 2019
    lengths 2019
    lengths 2019
    lengths 2019
    lengths 2019
    lengths 2019
    lengths 2019
    lengths 2019
    lengths 2019
    longCentroidID 2019
    longCentroidID "0_1_87"
    paralog 0
    mergedDNA 1
    name "group_5901"
    genomeIDs "0;1;2;3;4;5;6;7;8;9;10;11;12;13;14;15;16;17;18;19;20;21;22;23;24;25;26;27;28;29;30;31;32;33;34;35;36;37;38;39;40;41;42;43;44;45;46"
    geneIDs "1_3_21;18_3_140;41_2_183;7_10_41;34_2_226;33_2_79;16_6_109;45_2_226;38_3_177;31_2_226;25_4_25;24_1_442;21_0_199;3_17_21;9_2_63;27_1_140;44_2_226;28_1_159;32_2_226;14_3_169;20_2_331;22_4_193;35_4_135;40_2_157;5_13_21;12_7_119;15_5_21;30_2_213;4_2_21;23_1_231;36_2_226;42_3_177;12_4_0;19_3_177;39_2_183;2_2_21;11_8_98;17_5_79;0_1_87;29_7_86;37_4_19;16_6_108;10_10_81;46_20_23;26_27_24;8_3_114;43_2_125;6_3_169;13_8_21"
    degrees 2
  ]
  node [
    id 7369
    label "21022"
    size 21
    centroid "28_4_180;3_45_7"
    maxLenId 1
    members 3
    members 9
    members 12
    members 22
    members 24
    members 27
    members 28
    members 30
    members 31
    members 32
    members 33
    members 34
    members 36
    members 38
    members 39
    members 40
    members 41
    members 42
    members 43
    members 44
    members 45
    seqIDs "38_5_50"
    seqIDs "9_12_5"
    seqIDs "36_10_24"
    seqIDs "32_12_50"
    seqIDs "41_9_24"
    seqIDs "40_5_50"
    seqIDs "31_9_24"
    seqIDs "3_45_7"
    seqIDs "12_16_24"
    seqIDs "39_9_24"
    seqIDs "44_8_50"
    seqIDs "28_4_180"
    seqIDs "34_9_24"
    seqIDs "42_9_24"
    seqIDs "43_7_50"
    seqIDs "27_27_8"
    seqIDs "45_10_50"
    seqIDs "22_11_50"
    seqIDs "24_5_65"
    seqIDs "33_12_50"
    seqIDs "30_10_24"
    hasEnd 0
    protein "MVQSETRRGFLTAAGAGAVTALAGCSGDSESSTDGESSNTETSSGNSGGNGEEAEFGSGGTLQMMATGSIQTLDPINAKGSGAGYNQYNRQLMHFPNGLYPPEGALAEDYSMSDDGLTYTFQLRDDAVFHNGDPVTAEDFVYSYRRLAGSENSRNQDDIIGQTMTIDHEKEASRAAPEDETTLADYIPGSLAVEAVDETTFEFTLRSPFQYTLFQIAGGAFAVLPENAVGDIEGYDGEYEYNEFFSTANGGPTFAGAGPFQVDSWTKGNQIQLTAFDDFYGGSPDLDAITYTVVGSGNTRLSRFRNENADILEGMPTASFNPSNVSIESTEGNRSVGTYEFDDGMTVNYGEIPSLSTEYLVFNTLEVPIAVRKAFAYAMNQDDIVNNVYKGNAFAGYHITPPAPYPTFEDGVSSTETYNRHAESGYQSNLEAASDGYPYGYGETDLESARQVMEEADYGEDNRFSITGTTISGNSAYQSVFSRLQSKLNSAYIDMEIEEAEFGTIISRAISGDMEVFGLGDGMEYPGPQNFLRFLYGRNPGGQFTRWGAEGSYHDDALRQQALEAWDNNYAADDATKESRNEVFQTVEEVNWLSMQELPFAHTTSQRFWHDHVDVEMYGVMENQAFDGTQLANQ;MVQNGTRRGFLTAAGAGAVTALAGCSGDSEPSTDGESSNTETSSGNSSGDGEEAEFGSGGTLQMMATGSIQTLDPISAKGSGAGYNQYNKPLMHFPNGMYPPEGALAEDYSMSDDGLTYTFQLRDGAVFHNGDSVTAEDFVYSYRRLAGSENSRNKDDIIGQTMTIDHEKEASRAEPEDETTLADYVPGSLAVEAVDETTFEFTLRSPFQYTLFQIAGGTFAVLPENAVGDIEGYEGEYEYNEFFSTANGGPTFAGAGPFQVDSWTKGNQIQLTAFDDFYGGSPDLDAITYTVVGSGNTRLSRFRNENADILEGMPTASFNPSNVSIESTEGNRSVGTYEFDDGMTVNYGEIPSLSTEYLVFNTLEVPIAVRKAFAYAMNQEDIVNNVYKGNAFAGYHITPPAPYPTFEDGVSSTETYNRHAESGYQSNLEAASDGYPYGYGETDLESARRVMEEADYGENNRFSITGTTISGNSAYQSVFSRLQSKLNSAYIDMEIEEAEFGTIISRAISGDMEVFGLGDGMEYPGPQNFLRFLHGLNPSNQFTRWGAEGSYHDDALRQQAREAWDSNYAADDATEESQNEAFQTVEEINWLSMQELPFAHVTSQRFWHDHVDVEMYGVMENQAFDGVQLADQ"
    dna "ATGGTTCAAAGCGAAACGCGGCGGGGGTTTCTCACGGCGGCAGGCGCTGGTGCGGTAACGGCGCTCGCGGGCTGTTCAGGAGACAGTGAGTCGAGCACCGACGGTGAGTCGAGCAACACCGAGACCAGCAGCGGTAACTCAGGCGGCAACGGGGAAGAGGCGGAGTTTGGGTCAGGTGGTACCCTCCAAATGATGGCCACCGGATCAATCCAGACCCTTGACCCTATCAACGCGAAGGGTTCCGGAGCGGGATACAACCAGTACAACAGGCAGTTGATGCACTTCCCGAACGGACTGTACCCACCAGAAGGGGCGTTGGCCGAGGACTACTCGATGTCTGACGACGGCCTGACCTACACTTTCCAGCTCCGGGATGACGCCGTGTTCCACAACGGCGACCCGGTCACGGCCGAGGACTTCGTCTACTCCTACCGACGACTGGCTGGCTCCGAGAACTCCCGAAATCAAGACGATATCATCGGGCAGACGATGACTATCGACCATGAGAAGGAGGCCTCTCGGGCGGCTCCCGAAGACGAGACGACGCTTGCCGATTACATTCCAGGGTCGCTTGCGGTCGAGGCCGTCGACGAGACGACCTTCGAGTTCACGCTGCGCTCGCCCTTCCAGTACACGCTGTTCCAGATCGCGGGCGGTGCGTTTGCCGTGCTCCCTGAGAACGCTGTCGGTGACATCGAGGGGTATGACGGCGAGTACGAGTACAACGAGTTCTTCTCAACCGCCAACGGCGGTCCGACCTTCGCCGGCGCAGGCCCCTTCCAAGTTGACTCGTGGACGAAGGGGAACCAGATCCAGCTCACAGCGTTCGACGACTTCTACGGCGGCAGCCCTGACCTCGATGCTATCACCTACACCGTTGTCGGGAGCGGGAACACCCGGTTAAGTCGGTTCCGTAACGAGAACGCAGACATCCTCGAAGGGATGCCGACGGCCTCGTTCAACCCGAGCAACGTCTCCATCGAGTCGACTGAGGGTAACCGCTCGGTCGGGACCTACGAGTTCGACGACGGGATGACCGTCAACTACGGCGAGATACCATCTCTCTCGACGGAGTATCTCGTCTTCAACACGCTCGAAGTCCCCATTGCGGTGCGGAAGGCGTTCGCCTACGCAATGAATCAGGACGACATCGTCAACAACGTCTATAAGGGCAACGCGTTTGCCGGTTACCACATCACGCCGCCTGCGCCGTATCCGACTTTCGAGGACGGCGTCAGTTCAACGGAGACGTATAATCGCCACGCTGAATCTGGGTATCAATCCAATCTGGAGGCTGCGTCTGACGGTTACCCCTACGGCTACGGCGAGACGGACCTGGAAAGCGCCCGCCAAGTGATGGAAGAGGCCGACTACGGCGAGGACAATCGCTTCTCAATCACAGGTACTACCATTTCGGGGAACAGCGCCTACCAGTCGGTGTTCAGCCGCCTCCAGTCGAAGCTTAACTCCGCGTACATCGACATGGAGATCGAGGAGGCTGAGTTCGGGACCATCATCAGCCGCGCAATTTCCGGCGATATGGAGGTGTTCGGCCTCGGTGACGGTATGGAGTACCCTGGCCCCCAGAACTTCCTCCGGTTCCTCTATGGGCGCAACCCCGGCGGCCAGTTCACCCGCTGGGGCGCCGAAGGAAGTTACCACGACGACGCGCTCCGCCAGCAGGCGCTTGAGGCCTGGGACAACAACTACGCTGCGGACGACGCCACTAAGGAGAGTCGGAACGAGGTGTTCCAGACCGTCGAGGAAGTCAACTGGCTCTCGATGCAGGAGCTCCCCTTCGCTCATACCACCAGCCAACGCTTCTGGCACGACCATGTCGACGTGGAGATGTACGGCGTTATGGAGAATCAGGCGTTTGACGGAACCCAACTCGCCAATCAGTAA;ATGGTTCAAAATGGGACACGGCGGGGGTTTCTCACGGCGGCAGGCGCAGGTGCGGTAACGGCGCTCGCGGGCTGTTCTGGAGATAGTGAACCGAGCACCGACGGTGAGTCCAGCAACACCGAGACCAGTAGCGGTAACTCAAGCGGCGACGGGGAAGAGGCGGAGTTCGGATCAGGTGGCACCCTCCAAATGATGGCCACCGGATCCATCCAGACCCTCGATCCTATCAGCGCGAAGGGTTCTGGAGCGGGATACAACCAGTACAACAAGCCGTTGATGCACTTCCCGAACGGAATGTACCCACCAGAAGGGGCGTTGGCCGAGGACTACTCGATGTCCGACGACGGCCTGACCTACACCTTCCAGCTCCGGGATGGCGCCGTGTTCCACAACGGCGACTCGGTCACAGCCGAGGACTTCGTCTACTCCTACCGACGGCTGGCTGGCTCCGAGAATTCTCGAAATAAAGACGACATCATCGGGCAGACGATGACTATCGACCACGAGAAGGAGGCTTCCCGGGCGGAACCCGAAGACGAGACGACACTCGCCGACTACGTTCCAGGGTCGCTTGCGGTCGAGGCCGTCGACGAGACGACTTTCGAGTTCACGCTGCGCTCGCCCTTCCAGTACACGCTGTTCCAGATCGCGGGCGGTACGTTCGCCGTGCTCCCCGAGAACGCCGTCGGTGACATCGAGGGGTATGAGGGCGAGTACGAGTACAACGAGTTCTTTTCGACAGCCAACGGCGGCCCGACCTTCGCCGGCGCAGGCCCCTTCCAAGTCGACTCGTGGACGAAGGGGAACCAGATCCAGCTCACGGCGTTTGACGACTTCTACGGCGGCAGCCCCGACCTTGACGCTATCACCTACACCGTCGTCGGGAGCGGGAATACCCGGTTGAGTCGGTTCCGTAACGAGAACGCAGACATCCTCGAAGGGATGCCGACGGCCTCGTTCAACCCGAGCAACGTCTCTATCGAGTCGACTGAGGGTAACCGCTCGGTCGGGACCTACGAGTTCGACGACGGGATGACGGTCAACTACGGCGAGATTCCCTCGCTGTCGACGGAGTATCTCGTCTTCAACACGCTCGAAGTCCCCATCGCGGTGCGGAAGGCGTTCGCCTACGCAATGAACCAGGAGGACATCGTTAACAACGTCTACAAGGGCAACGCGTTCGCCGGCTACCACATCACGCCGCCCGCGCCATACCCGACTTTCGAGGACGGCGTCAGTTCGACGGAGACGTATAATCGCCACGCTGAGTCCGGCTACCAGTCCAATCTGGAGGCTGCGTCCGACGGCTACCCCTACGGATACGGCGAAACAGACTTGGAAAGCGCCCGCCGAGTGATGGAAGAGGCCGACTACGGCGAAAACAACCGCTTCTCAATCACGGGCACTACCATTTCGGGGAACAGCGCCTACCAGTCGGTGTTCAGCCGCCTTCAATCGAAGCTTAACTCTGCGTACATCGACATGGAGATCGAGGAGGCTGAGTTCGGGACCATCATCAGCCGCGCTATCTCCGGCGACATGGAAGTGTTCGGCCTCGGCGACGGTATGGAGTACCCTGGCCCACAGAACTTCCTCCGGTTCCTCCATGGACTCAACCCGAGCAACCAGTTCACCCGCTGGGGCGCCGAAGGAAGTTACCACGACGACGCGCTTCGCCAGCAGGCTCGTGAAGCCTGGGACAGCAACTACGCTGCGGACGACGCCACCGAAGAGAGCCAAAACGAGGCGTTCCAGACCGTTGAAGAGATCAACTGGCTCTCGATGCAGGAGCTCCCCTTCGCTCATGTCACCAGCCAGCGCTTCTGGCATGACCACGTTGACGTGGAGATGTACGGCGTCATGGAAAACCAAGCGTTCGACGGAGTCCAACTCGCCGACCAGTAA"
    annotation "ddpA;"
    description "putative DD-dipeptide-binding periplasmic protein DdpA;hypothetical protein"
    lengths 1905
    lengths 1905
    lengths 1905
    lengths 1905
    lengths 1905
    lengths 1905
    lengths 1905
    lengths 1905
    lengths 1905
    lengths 1905
    lengths 1905
    lengths 1905
    lengths 1905
    lengths 1905
    lengths 1905
    lengths 1905
    lengths 1905
    lengths 1905
    lengths 1905
    lengths 1905
    lengths 1905
    longCentroidID 1905
    longCentroidID "3_45_7"
    paralog 0
    mergedDNA 0
    name "group_5902"
    genomeIDs "3;9;12;22;24;27;28;30;31;32;33;34;36;38;39;40;41;42;43;44;45"
    geneIDs "38_5_50;9_12_5;36_10_24;32_12_50;41_9_24;40_5_50;31_9_24;3_45_7;12_16_24;39_9_24;44_8_50;28_4_180;34_9_24;42_9_24;43_7_50;27_27_8;45_10_50;22_11_50;24_5_65;33_12_50;30_10_24"
    degrees 2
  ]
  node [
    id 7370
    label "21023"
    size 47
    centroid "38_1_111;0_5_109"
    maxLenId 1
    members 0
    members 1
    members 2
    members 3
    members 4
    members 5
    members 6
    members 7
    members 8
    members 9
    members 10
    members 11
    members 12
    members 13
    members 14
    members 15
    members 16
    members 17
    members 18
    members 19
    members 20
    members 21
    members 22
    members 23
    members 24
    members 25
    members 26
    members 27
    members 28
    members 29
    members 30
    members 31
    members 32
    members 33
    members 34
    members 35
    members 36
    members 37
    members 38
    members 39
    members 40
    members 41
    members 42
    members 43
    members 44
    members 45
    members 46
    seqIDs "31_4_19"
    seqIDs "18_0_430"
    seqIDs "4_1_116"
    seqIDs "13_3_298"
    seqIDs "17_1_116"
    seqIDs "25_0_397"
    seqIDs "3_1_75"
    seqIDs "7_2_220"
    seqIDs "1_0_1065"
    seqIDs "0_5_109"
    seqIDs "28_7_146"
    seqIDs "43_4_19"
    seqIDs "23_4_167"
    seqIDs "2_1_116"
    seqIDs "26_14_51"
    seqIDs "11_3_294"
    seqIDs "34_5_42"
    seqIDs "39_4_112"
    seqIDs "41_4_112"
    seqIDs "44_4_112"
    seqIDs "46_1_112"
    seqIDs "37_5_29"
    seqIDs "10_7_31"
    seqIDs "30_1_381"
    seqIDs "32_6_42"
    seqIDs "45_6_112"
    seqIDs "16_0_1140"
    seqIDs "24_3_55"
    seqIDs "40_1_111"
    seqIDs "27_10_70"
    seqIDs "14_0_116"
    seqIDs "9_5_118"
    seqIDs "20_5_157"
    seqIDs "29_14_1"
    seqIDs "38_1_111"
    seqIDs "8_0_117"
    seqIDs "12_5_27"
    seqIDs "42_0_111"
    seqIDs "21_0_1861"
    seqIDs "35_5_118"
    seqIDs "22_6_60"
    seqIDs "36_5_42"
    seqIDs "33_4_42"
    seqIDs "19_6_71"
    seqIDs "6_0_116"
    seqIDs "5_0_74"
    seqIDs "15_1_116"
    hasEnd 0
    protein "MNQNVGAMDKRVRTAVGAVAGAASLATLAGTVPLPEIAAPVLGVVALAMLATAATGTCGLYAVLGIDTCPADAGPR;MNQNVGAMDKRVRTAVGAVAGAASLATLAGSGPLPAVAAPVLGVVALAMLATAATGTCGLYSVLGVDTCPADAGGPR"
    dna "ATGAACCAAAACGTCGGTGCGATGGACAAACGCGTCAGGACCGCGGTCGGCGCCGTCGCCGGTGCCGCCTCGTTAGCTACCCTCGCCGGAACCGTGCCCCTCCCAGAGATCGCGGCCCCGGTGCTCGGCGTCGTCGCGCTCGCGATGCTCGCGACCGCCGCGACCGGGACCTGCGGCCTCTACGCCGTGCTCGGTATCGACACCTGCCCCGCCGACGCCGGGCCGCGCTGA;ATGAACCAAAACGTCGGTGCGATGGACAAGCGCGTCAGGACTGCGGTCGGTGCCGTCGCCGGTGCCGCCTCGTTAGCCACCCTCGCGGGCTCCGGGCCCCTCCCCGCGGTCGCGGCCCCGGTGCTCGGCGTCGTCGCCCTCGCGATGCTCGCGACCGCCGCGACCGGGACCTGCGGCCTCTACTCCGTGCTCGGCGTCGACACCTGCCCCGCCGACGCCGGCGGACCGCGCTGA"
    annotation ""
    description "hypothetical protein"
    lengths 231
    lengths 231
    lengths 231
    lengths 234
    lengths 234
    lengths 234
    lengths 234
    lengths 234
    lengths 234
    lengths 234
    lengths 234
    lengths 234
    lengths 234
    lengths 234
    lengths 234
    lengths 234
    lengths 234
    lengths 234
    lengths 234
    lengths 234
    lengths 234
    lengths 234
    lengths 234
    lengths 234
    lengths 234
    lengths 234
    lengths 234
    lengths 234
    lengths 234
    lengths 234
    lengths 234
    lengths 234
    lengths 234
    lengths 234
    lengths 234
    lengths 234
    lengths 234
    lengths 234
    lengths 234
    lengths 234
    lengths 234
    lengths 234
    lengths 234
    lengths 234
    lengths 234
    lengths 234
    lengths 234
    longCentroidID 234
    longCentroidID "0_5_109"
    paralog 0
    mergedDNA 0
    name "group_5903"
    genomeIDs "0;1;2;3;4;5;6;7;8;9;10;11;12;13;14;15;16;17;18;19;20;21;22;23;24;25;26;27;28;29;30;31;32;33;34;35;36;37;38;39;40;41;42;43;44;45;46"
    geneIDs "31_4_19;18_0_430;4_1_116;13_3_298;17_1_116;25_0_397;3_1_75;7_2_220;1_0_1065;0_5_109;28_7_146;43_4_19;23_4_167;2_1_116;26_14_51;11_3_294;34_5_42;39_4_112;41_4_112;44_4_112;46_1_112;37_5_29;10_7_31;30_1_381;32_6_42;45_6_112;16_0_1140;24_3_55;40_1_111;27_10_70;14_0_116;9_5_118;20_5_157;29_14_1;38_1_111;8_0_117;12_5_27;42_0_111;21_0_1861;35_5_118;22_6_60;36_5_42;33_4_42;19_6_71;6_0_116;5_0_74;15_1_116"
    degrees 2
  ]
  node [
    id 7371
    label "21024"
    size 9
    centroid "19_25_7;9_12_36"
    maxLenId 1
    members 9
    members 16
    members 19
    members 21
    members 25
    members 38
    members 40
    members 42
    members 46
    seqIDs "38_2_310"
    seqIDs "42_12_6"
    seqIDs "16_7_65"
    seqIDs "46_11_7"
    seqIDs "19_25_7"
    seqIDs "25_14_19"
    seqIDs "21_1_430"
    seqIDs "9_12_36"
    seqIDs "40_7_57"
    hasEnd 0
    protein "MTGQRLSTGISGLDDILNGGLIHPRNVLIRGSPGSGKTIFGLHFLSAGIDAGETSLYVNMGEPQAYVEETADAFDLHTEQIHFHNISPTQEQFSERNSYSVFESAEVEQPDFIADLREKIDEIDPDRVLLDPITEFRHLTTDERQFRSGILGLLDYLKEIDAMGMLTSQAGGPITDDDIQFLVDTVISLDVTPESRMVSISKFRGSSFRRGDHFYDISAAGLEVWPALVPDTQKQVIDTEPLSSGVDELDELLYGGLDQGTITMLSGPTGVGKTTTGLQFLIQAALAGKQSVLFQFEEAEWTIRDRAEAIGLPLQAALESGELSIVEVSPDEYTVGEFEQLLREAVTDGTEVVMIDGSQGFQENLRGLADTTGALVRIGRFLRAAGVTTLLVNEVHNITGDFQASEERTSNLADNIVFLRHVEYRGEMRKVIGTLKMRTSDFERSLRELAITADGIRVGEPLPQLRGILTGTPDWNEDAGGTDRDVADTDQA;MTGQRLSTGISGLDDILDGGLIHPRNVLIRGSPGSGKTIFGLHFLSAGIDAGETSLYVNMGEPQAYVEETADAFDLHTEQIHFHNISPTEEQFSERNSYSVFESAEVEQPDFIAELREKIDEIEPDRVLLDPITEFRHLTTDERQFRSGILGLLDYLKEIGAMGMLTSQSGGPIKDDDIQFLVDTVISLDVTSESRMVTVSKFRGSSFRRGDHFYDISTAGLEVWPELVPDTQKQAIDAEPLSSGVDELDELLYGGLDQGTITMLSGPTGVGKTTTGLQFLIQAALAGKQSVLFQFEEAEWTIRDRAKAIGLPLQAALESGELSIVEVSPDEYTVGEFEQLLREAVTDGTEVVMIDGSQGFQENLRGLADTTSALVRIGRFLRSASITTLLINEVHNITGDFQASEERTSNLADNIVFLRHVEYRGEMRKVIGTLKMRTSDFERSLRELEITADGIRVGEPLPQLRGILTGTPDWNEDAGGTDRDVADTDQV"
    dna "ATGACAGGTCAGCGATTGTCTACGGGTATTAGTGGGTTGGACGATATTTTAAACGGCGGTCTCATCCACCCGCGAAACGTGCTTATACGCGGGTCTCCTGGTTCAGGGAAGACAATTTTCGGCTTACATTTTCTTTCGGCGGGGATAGACGCTGGCGAGACATCTCTGTACGTCAACATGGGTGAGCCACAGGCGTATGTTGAGGAAACCGCAGATGCGTTCGATCTTCATACCGAGCAAATTCACTTCCATAATATTTCCCCGACTCAAGAACAGTTCTCAGAGCGTAACTCGTACAGCGTCTTTGAGTCAGCGGAAGTCGAACAGCCGGACTTTATTGCCGATCTCCGTGAGAAGATTGATGAGATCGACCCAGACCGCGTGTTACTGGACCCAATCACAGAATTCCGACATCTTACAACTGACGAGCGGCAATTCCGGTCCGGAATCCTCGGTCTCCTTGATTATCTCAAAGAAATTGACGCGATGGGCATGTTAACCTCTCAAGCTGGCGGGCCAATCACAGACGATGATATTCAGTTTCTTGTTGATACTGTCATTTCTCTTGATGTGACTCCTGAGAGCCGGATGGTCAGTATCTCTAAGTTCCGAGGGTCGTCGTTCCGGCGTGGGGATCATTTCTACGATATTTCTGCGGCGGGACTGGAAGTATGGCCGGCACTCGTGCCCGATACGCAGAAACAAGTGATCGACACGGAACCGCTGTCGTCTGGCGTGGACGAACTCGATGAGTTGCTCTATGGCGGCTTAGATCAGGGCACGATAACAATGCTTAGCGGGCCAACCGGTGTCGGCAAGACGACGACTGGGCTTCAGTTTCTCATTCAAGCAGCACTTGCGGGCAAACAGAGCGTGTTATTCCAGTTCGAAGAAGCAGAATGGACCATTCGTGATCGCGCAGAAGCAATTGGGCTTCCACTTCAGGCTGCGCTGGAAAGCGGTGAACTCTCTATCGTTGAAGTCTCTCCCGATGAGTACACGGTTGGTGAATTTGAGCAACTCCTCCGGGAGGCCGTTACCGACGGGACTGAGGTTGTGATGATTGATGGGTCACAAGGCTTCCAAGAAAATCTCCGTGGACTTGCCGACACGACGGGTGCTTTGGTGCGGATTGGCCGGTTCCTGCGGGCTGCTGGTGTCACTACCCTCCTTGTTAATGAAGTCCACAATATCACCGGGGACTTCCAAGCGTCTGAAGAGCGGACGAGCAATCTTGCCGATAATATTGTGTTCCTGCGTCACGTCGAGTACCGCGGTGAGATGCGGAAAGTGATTGGGACACTGAAAATGCGAACGAGCGATTTCGAACGCAGCCTTCGCGAACTTGCGATTACGGCCGACGGGATACGCGTTGGGGAGCCTCTCCCACAACTTCGGGGCATTCTCACTGGGACGCCCGACTGGAACGAGGATGCTGGCGGTACCGATCGCGACGTGGCTGATACCGACCAAGCGTAG;ATGACAGGTCAGCGATTGTCTACGGGTATTAGTGGGTTAGACGATATATTAGATGGCGGTCTTATTCATCCGCGAAACGTGCTTATACGCGGGTCGCCTGGTTCAGGGAAGACAATTTTCGGCTTACACTTTCTTTCAGCGGGGATAGACGCCGGCGAGACGTCTCTATACGTCAACATGGGTGAGCCGCAGGCGTACGTTGAAGAAACCGCTGATGCATTCGATCTTCATACCGAGCAAATTCACTTCCATAATATTTCGCCGACAGAAGAACAGTTCTCAGAGCGTAACTCCTACAGCGTCTTTGAGTCAGCGGAAGTCGAACAGCCGGACTTCATCGCGGAACTTCGTGAGAAGATTGATGAGATCGAACCAGATCGCGTGTTACTGGACCCAATCACAGAATTCAGGCATCTTACAACTGACGAGCGGCAATTCCGGTCTGGAATCCTTGGTCTCCTTGATTATCTCAAAGAAATTGGCGCGATGGGCATGTTAACGTCTCAATCTGGGGGGCCAATCAAAGACGATGATATCCAATTTCTTGTTGATACTGTCATTTCTCTTGATGTAACTTCTGAGAGCCGGATGGTCACTGTCTCTAAGTTCCGAGGGTCATCGTTCCGACGTGGAGATCATTTCTACGATATTTCTACAGCGGGACTGGAAGTTTGGCCGGAGCTCGTACCCGATACGCAGAAACAAGCGATCGACGCGGAACCGCTGTCGTCTGGCGTGGACGAACTCGATGAGTTGCTCTATGGCGGCTTAGATCAGGGCACGATAACAATGCTTAGTGGGCCAACCGGTGTCGGTAAGACGACGACTGGGCTTCAGTTTCTCATTCAAGCAGCACTTGCGGGCAAACAGAGCGTATTATTCCAGTTCGAAGAAGCAGAATGGACCATTCGTGATCGCGCAAAAGCAATTGGGCTTCCACTTCAGGCTGCGCTGGAAAGCGGTGAACTCTCTATTGTCGAGGTCTCTCCCGATGAGTACACGGTTGGTGAATTTGAGCAACTCCTCCGGGAGGCCGTTACCGACGGGACTGAGGTTGTGATGATTGATGGGTCACAAGGCTTCCAAGAAAATCTCCGTGGACTTGCTGACACGACGAGTGCGTTGGTGCGGATCGGTCGATTCCTCCGGTCTGCCAGTATCACTACCCTGCTCATTAATGAAGTCCACAATATCACCGGGGACTTCCAAGCGTCTGAAGAGCGGACGAGCAACCTTGCCGATAATATTGTCTTCCTGCGTCACGTCGAGTACCGCGGCGAGATGCGGAAAGTGATTGGGACACTGAAAATGCGAACAAGTGACTTCGAACGCAGCCTCCGCGAACTTGAGATTACGGCCGACGGAATACGCGTCGGGGAGCCTCTCCCGCAACTTCGGGGCATTCTGACTGGGACGCCCGACTGGAACGAGGATGCTGGCGGTACCGATCGCGACGTGGCTGATACCGACCAAGTGTAG"
    annotation "kaiC_4;kaiC_3"
    description "Circadian clock protein kinase KaiC"
    lengths 1479
    lengths 1479
    lengths 1479
    lengths 1479
    lengths 1479
    lengths 1479
    lengths 1479
    lengths 1479
    lengths 1479
    longCentroidID 1479
    longCentroidID "9_12_36"
    paralog 0
    mergedDNA 0
    name "kaiC_4~~~kaiC_3"
    genomeIDs "9;16;19;21;25;38;40;42;46"
    geneIDs "38_2_310;42_12_6;16_7_65;46_11_7;19_25_7;25_14_19;21_1_430;9_12_36;40_7_57"
    degrees 3
  ]
  node [
    id 7372
    label "21025"
    size 10
    centroid "22_22_11;7_26_20"
    maxLenId 1
    members 7
    members 9
    members 12
    members 18
    members 19
    members 21
    members 22
    members 24
    members 26
    members 30
    seqIDs "12_37_4"
    seqIDs "22_22_11"
    seqIDs "30_25_4"
    seqIDs "18_44_11"
    seqIDs "21_1_187"
    seqIDs "24_5_11"
    seqIDs "7_26_20"
    seqIDs "19_95_3"
    seqIDs "26_74_3"
    seqIDs "9_20_54"
    hasEnd 0
    protein "MELTLEHLQSEHLDPLPLFQSEEATFWHIDTTHPDVVADDHVNARLATATIWSLDEDRTYALLVLREKVE;MELTLEHLQSEHLDPLPLFQPEEATLWHIDTSHPDVVADDHVNARLATATIWSLDEDRTYTLPVFREKYTWSDEAIPERLRYLATHLHGSDTAVTETCSVEVFTATAVRSLAGRTVW"
    dna "ATGGAACTGACGCTCGAACATCTCCAGTCTGAGCACCTCGATCCGCTTCCGCTCTTTCAGTCCGAAGAAGCGACATTCTGGCACATCGACACCACACATCCGGACGTGGTCGCCGACGATCACGTCAACGCCAGACTCGCCACAGCCACGATCTGGTCACTCGACGAGGATCGGACATACGCCCTGCTCGTGCTCCGGGAGAAGGTGGAGTGA;ATGGAACTGACGCTCGAACATCTCCAGTCTGAGCACCTCGATCCGCTTCCGCTGTTTCAGCCCGAAGAAGCGACACTTTGGCACATCGACACCTCACATCCGGACGTGGTCGCCGACGATCACGTCAACGCCAGACTCGCCACAGCAACGATCTGGTCACTCGACGAGGATCGGACATACACCCTGCCCGTGTTCCGGGAGAAGTATACGTGGAGTGACGAAGCGATCCCCGAACGACTGCGCTATCTCGCTACCCATCTACACGGATCGGATACGGCCGTAACGGAAACGTGCTCCGTCGAAGTGTTCACGGCGACTGCGGTCAGGTCGCTTGCGGGCCGAACCGTCTGGTAG"
    annotation ""
    description "hypothetical protein"
    lengths 213
    lengths 213
    lengths 354
    lengths 354
    lengths 354
    lengths 354
    lengths 354
    lengths 354
    lengths 354
    lengths 354
    longCentroidID 354
    longCentroidID "7_26_20"
    paralog 0
    mergedDNA 0
    name "group_5904"
    genomeIDs "7;9;12;18;19;21;22;24;26;30"
    geneIDs "12_37_4;22_22_11;30_25_4;18_44_11;21_1_187;24_5_11;7_26_20;19_95_3;26_74_3;9_20_54"
    degrees 2
  ]
  node [
    id 7373
    label "21026"
    size 10
    centroid "18_44_13;18_52_0;7_26_22"
    maxLenId 2
    members 7
    members 9
    members 12
    members 18
    members 19
    members 21
    members 22
    members 24
    members 26
    members 30
    seqIDs "9_20_56"
    seqIDs "26_74_1"
    seqIDs "21_1_189"
    seqIDs "18_44_13"
    seqIDs "24_5_9"
    seqIDs "12_37_2"
    seqIDs "30_25_6"
    seqIDs "19_95_1"
    seqIDs "22_22_9"
    seqIDs "7_26_22"
    seqIDs "18_52_0"
    hasEnd 1
    protein "MVDPDPTLTEAAVRGLARPQSYDRGGNYYAEGAVVKLVRRGETIRAAVEGSQYEPYQVRIDLDETGVVDTACSCPYDHGGICKHRVAVLLTYVRDSDGIDQRPPISELIADAEPEILRDVLTSLIESRPELASQIESELETAESEDEMENGEHGRTPDINRERSSVDWRN;MDEEWLALSYDDSNAIFEFFDEVDRVLAEALLSADLSEAERTDWKDRLWTWVQEMGGYTHHPLYSVALEAAQRGWDFEPVQRAMQGDIGYADLWGGDPPWYAEDFIRAHLNVLKRQGRNEEYLDLAEAADLIDDYVTKLVEEGRIDEAIEYGRHNLSSPNEALTLAQTLRNHDRPRAALEVAQRGLTLDGSEKAELAEWLRDRAASLDEPEVAVEAAIAAFEASPTLAAYQAAEELAGEEWMTIREELVTSLRNKDTTQRVARRHVEIFLYAEQYEAAIDIADRFSDYEVVEPVVEEVWDEHPDWTIDACKERAKPIIEEGQSQRYRHAVQWLETAGKAARVVGKLDEWCVYVEDLRDEHYRKYKLRPMLEELLEGFTE;MVDPDPTLTEAAVRGLARPQSYDRGGNYYAEGAVVKLVRRGETIRAAVEGSQYEPYQVRIDLDETGVVDTACSCPYDHGGICKHRVAVLLTYVRDSDGIDQRPPISELIADAEPEILRDVLTSLIESRPELASQIESELETAESEDEMENGEHGRTPDINRESIRQQVQNVLGPTKGRSAHAYDPYEAAETDVEKLRGLLDQARTAVEAGDGETALDILEPLANELMDEEWLALSYDDSNAIFEFFDEVDRVLAEALLTADLSEAERTDWKDRLWTWVQEMGGYTHHPPYSVALEAAQRGWDFEPVQRAMQGDIGYADLWGGDPPWYAEDFIRAHLNVLKRQGRNEEYLDLAEAADLIDDYVTKLVEEGRIDEAIEYGRHNLSSPNEALTLAQTLRNHDRPRAALEVAQRGLTLDGSEKAELAEWLRDRAASLDEPEVAVEAAIAAFEASPTLAAYQAAEELAGEEWMTIREELVTSLRNKDTTQRVARRHVEIFLYAEQYEAAIDIADRFSDYEVVEPVVEEVWDEHPDWTIDACKEQAKPIIEEGQSQRYRHAVQWLETAGKAARVVGKLDEWCVYVEDLRDEHYRKYKLRPMLEELLEGFTE"
    dna "ATGGTTGATCCCGACCCGACACTCACGGAGGCAGCAGTCCGGGGTCTGGCACGTCCCCAGTCATACGACCGGGGGGGAAACTACTACGCCGAGGGTGCCGTCGTCAAGCTCGTCCGGCGCGGTGAGACGATCCGAGCGGCGGTTGAAGGCAGCCAGTACGAGCCCTACCAGGTGCGGATCGACCTCGACGAAACTGGGGTCGTTGACACGGCGTGTTCCTGTCCGTACGATCACGGTGGGATTTGCAAGCACCGTGTCGCCGTTCTCCTGACGTACGTCCGCGATTCCGATGGGATCGACCAGCGACCGCCCATCTCCGAACTGATCGCGGATGCCGAGCCCGAGATCCTCCGTGACGTTCTCACCAGCCTCATTGAGAGTCGCCCGGAGCTGGCATCCCAGATCGAATCCGAACTCGAAACAGCCGAGTCAGAAGACGAGATGGAGAATGGCGAACACGGTCGAACTCCGGACATCAATCGCGAACGCTCTTCGGTAGACTGGCGGAACTAG;ATGGACGAAGAGTGGCTCGCGCTCTCGTACGACGATTCGAACGCGATCTTCGAGTTCTTCGACGAGGTCGACCGAGTGCTGGCCGAGGCGCTGCTCAGCGCCGACCTCTCGGAGGCCGAGCGTACCGATTGGAAGGATCGCCTCTGGACGTGGGTACAGGAGATGGGAGGCTATACACACCATCCGCTATACAGTGTCGCGCTCGAAGCCGCCCAACGGGGCTGGGATTTCGAACCGGTTCAGCGAGCGATGCAGGGCGATATCGGCTATGCCGACCTCTGGGGAGGGGATCCACCGTGGTACGCCGAGGACTTCATCAGGGCTCACCTCAACGTCCTCAAGCGCCAAGGTCGCAACGAGGAGTACCTGGATCTGGCGGAGGCTGCGGATCTGATCGATGACTACGTAACCAAGCTCGTGGAGGAAGGACGGATCGACGAGGCGATCGAATACGGCCGGCACAACTTGTCCTCCCCGAACGAAGCACTCACACTAGCCCAGACGCTGCGAAACCATGATCGGCCCCGAGCAGCACTGGAAGTGGCCCAACGCGGATTGACACTAGACGGCAGCGAGAAAGCGGAGCTGGCCGAGTGGCTCCGCGATCGAGCCGCCAGCCTCGACGAACCGGAGGTGGCCGTGGAGGCGGCTATCGCCGCATTCGAAGCCTCGCCGACGCTTGCGGCCTACCAAGCGGCAGAGGAACTCGCCGGTGAGGAGTGGATGACTATTCGCGAAGAGTTGGTGACATCGCTTCGGAACAAGGACACGACGCAGCGAGTTGCGCGACGGCACGTCGAAATCTTCCTGTACGCAGAGCAGTACGAGGCGGCTATCGATATCGCGGATCGATTTTCGGACTACGAGGTCGTGGAGCCGGTCGTCGAGGAAGTCTGGGATGAGCACCCAGACTGGACGATCGACGCCTGTAAGGAACGAGCCAAGCCAATCATCGAGGAGGGACAGTCCCAACGGTACCGACACGCCGTCCAGTGGCTGGAAACTGCCGGAAAGGCCGCCCGAGTTGTCGGTAAACTCGATGAGTGGTGTGTCTACGTCGAAGATCTCCGAGACGAACATTACCGGAAATACAAGCTCCGCCCGATGCTCGAGGAACTGTTGGAGGGCTTCACTGAGTAG;ATGGTTGATCCCGACCCGACACTCACGGAGGCAGCAGTCCGGGGTCTGGCACGTCCCCAGTCATACGACCGGGGGGGAAACTACTACGCCGAGGGTGCCGTCGTCAAGCTCGTCCGGCGCGGTGAGACGATCCGAGCGGCGGTTGAAGGCAGCCAGTACGAGCCCTACCAGGTGCGGATCGACCTCGACGAAACTGGGGTCGTTGACACGGCGTGTTCCTGTCCGTACGATCACGGTGGGATTTGCAAGCACCGTGTCGCCGTTCTCCTGACGTACGTCCGCGATTCCGATGGGATCGACCAGCGACCGCCCATCTCCGAACTGATCGCGGATGCCGAGCCCGAGATCCTCCGTGACGTTCTCACCAGCCTCATTGAGAGTCGCCCGGAGCTGGCATCCCAGATCGAATCCGAACTCGAAACAGCCGAGTCAGAAGACGAGATGGAGAATGGCGAACACGGTCGAACTCCGGACATCAATCGCGAATCGATCCGCCAGCAGGTACAGAACGTTCTCGGACCGACTAAGGGGCGAAGCGCTCACGCCTACGACCCGTACGAGGCAGCCGAAACCGACGTCGAGAAGTTGCGAGGCCTTCTCGATCAGGCACGCACAGCCGTCGAGGCTGGCGACGGCGAGACGGCACTGGACATCCTCGAACCGCTGGCCAACGAACTCATGGACGAAGAGTGGCTCGCGCTCTCGTACGACGATTCGAACGCGATCTTCGAGTTCTTCGACGAGGTCGACCGAGTGCTGGCCGAGGCGCTGCTCACCGCCGACCTCTCGGAGGCCGAGCGTACCGATTGGAAGGATCGCCTCTGGACGTGGGTACAGGAGATGGGAGGCTATACACACCATCCGCCATACAGTGTCGCGCTCGAAGCCGCCCAACGGGGCTGGGATTTCGAACCGGTTCAGCGAGCGATGCAGGGCGATATCGGCTATGCCGACCTCTGGGGAGGGGATCCACCGTGGTACGCCGAGGACTTCATCAGGGCTCACCTCAACGTCCTCAAGCGCCAAGGTCGCAACGAGGAGTACCTGGATCTGGCGGAGGCTGCGGATCTGATCGATGACTACGTAACCAAGCTCGTGGAGGAAGGACGGATCGACGAGGCGATCGAATACGGCCGGCACAACTTGTCCTCCCCGAACGAAGCACTCACACTAGCCCAGACGCTGCGAAACCATGATCGGCCCCGAGCAGCACTGGAAGTGGCCCAACGCGGATTGACACTAGACGGCAGCGAGAAAGCGGAGCTGGCCGAGTGGCTCCGCGATCGAGCCGCCAGCCTCGACGAACCGGAGGTGGCCGTGGAGGCGGCTATCGCCGCATTCGAAGCCTCGCCGACGCTTGCGGCCTACCAAGCGGCAGAGGAACTCGCCGGTGAGGAGTGGATGACTATTCGCGAAGAGTTGGTGACATCGCTTCGGAACAAGGACACGACGCAGCGAGTTGCGCGACGGCACGTCGAAATCTTCCTGTACGCAGAGCAGTACGAGGCGGCTATCGATATCGCGGATCGATTTTCGGACTACGAGGTCGTGGAGCCGGTCGTCGAGGAAGTCTGGGATGAGCACCCAGACTGGACGATCGACGCCTGTAAGGAACAAGCCAAGCCAATCATCGAGGAGGGACAGTCCCAACGGTACCGACACGCCGTCCAGTGGCTGGAAACTGCCGGAAAGGCCGCCCGAGTTGTCGGTAAACTCGATGAGTGGTGTGTCTACGTCGAAGATCTCCGAGACGAACATTACCGGAAATACAAGCTCCGCCCGATGCTCGAGGAACTGTTGGAGGGCTTCACTGAGTAG"
    annotation ""
    description "hypothetical protein"
    lengths 513
    lengths 1140
    lengths 1818
    lengths 1818
    lengths 1818
    lengths 1818
    lengths 1818
    lengths 1818
    lengths 1818
    lengths 1818
    lengths 1818
    longCentroidID 1818
    longCentroidID "7_26_22"
    paralog 0
    mergedDNA 1
    name "group_5905"
    genomeIDs "7;9;12;18;19;21;22;24;26;30"
    geneIDs "9_20_56;26_74_1;21_1_189;18_44_13;24_5_9;12_37_2;30_25_6;19_95_1;22_22_9;7_26_22;18_52_0"
    degrees 2
  ]
  node [
    id 7374
    label "21027"
    size 3
    centroid "7_13_19;13_9_22"
    maxLenId 1
    members 7
    members 13
    members 17
    seqIDs "17_8_21"
    seqIDs "13_9_22"
    seqIDs "7_13_19"
    hasEnd 0
    protein "MPIDPGRYTSGHHLIPQLEQQNPWWRYDEEFDPAGGVDAQRQAYADGVEALTDGEDFLIIGGVPSTETARLLEQIIGTVLQQGFQEQYIQDVDLRAEASELIVPSENVLYLSLRTSPLYQVQSTSGLRGVIDHFQTHVAAQDHRQFLFLEGFDELRRPSRRGGDAGGNWLDTLATVRSETENLTIVVSVPSSTFVDDQLTDHPRFDTSADKWSLQSVDHLGFEEYLRLRYRRLDVAPLKERFDPQSARRSFRTAVRDGSVAPFVDHVRRTEGERVLDSSTLRRELTIYAIAGGRLTTALARAGIDVGDTQFEQLLRNRGERPLQEFQSKIVEKLRSEVTSAADHLYGLKDSPGPIRLAAVVADERPTDPVDFDDICTVLDVDRRTLREQYLRVLGELGLAGGISAYANKRPRFVGLSHRDPSVLAAFSEFDLRDALRQEPGLAPELWHAMAYDHTVRLSQRVNDPRDPKRGVVKHWSADDGVIDFVLKIDGRPVPVVFSPDHTLADLKHETGSAAYGALVSFLRRTDTLEDEDSLTTRHYATVPDPIVDQRAAVVDEEGYFGMRRGDVALDGNAPFGIVVTNAREATDDGVTVDRSGPFPIVQVPLWTYLRLS;MPIDPKRYTSGHHLIPQLEQQNPWWRYDEEFDPAGGVDAQRQAYADGVEALTDGEDFLIIGGVPSTETARLLEQIIGTVLQQGFQEQYIQDADLRAEASELIVPSENVLYLSLRTSPLYQVQSTSGLRGVIDHFQTHVAAQDHRQFLFLEGFDELRRPSRRGGDAGGNWLDTLATVRSETENLTIVVSVPSSTFVDDQLTDHPRFDTSADKWSLQSVDHLGFEEYLRLRYRRLDVAPLKERFDPQSARRSFRTAVRDGSVAPFVDHVRRTEGERVLDSSTLRRELTIYAIAGGRLTTALARAGIDVGDTQFEQVLRNRGERPLQEFQSNIIERLRAEVTSAADRLYGLKDSPGPIRLAAVVADERPTDPVDFDDICTVLDVDRRTLREQYLRVLGELGLADGMSAYANKRPRSVGLSHRDPSVLAAFSEFDLRDALRQEPGLAPELWHAMAYDHTVRLSQRVNDPRDPKRGVVKHWSADDGVIDFVLKTDGRPVPVVFSPEHTLTDIKHESGPVAYEALVSFLQRTDTLEDEDSLTTRHYATVPDPVVDQRAAVVDEEGYFGTRRGDVALDGNTPFGIVVTNSREATDDGVTVDRSGPLPIVQVPLWTYLRLS"
    dna "ATGCCTATTGACCCTGGAAGATACACTAGCGGGCATCACCTCATCCCGCAACTGGAACAACAGAATCCATGGTGGCGCTACGATGAGGAGTTCGATCCAGCGGGTGGTGTCGACGCTCAACGTCAAGCCTATGCCGACGGGGTGGAAGCCCTCACTGATGGTGAAGATTTTCTCATTATTGGAGGTGTGCCCAGCACAGAAACTGCGAGGTTACTCGAACAGATCATCGGCACAGTGCTTCAGCAGGGATTTCAAGAACAGTATATCCAAGATGTAGATCTCCGGGCAGAGGCCAGCGAACTTATCGTCCCGTCCGAGAACGTTCTCTATCTCTCGCTTAGGACGTCTCCACTTTATCAAGTTCAATCGACGAGCGGGCTCCGGGGAGTTATAGACCACTTTCAGACTCATGTGGCTGCGCAAGACCATCGGCAGTTTCTCTTTCTTGAAGGATTCGATGAGCTACGTCGTCCAAGTCGCCGGGGCGGCGACGCCGGGGGTAACTGGCTCGATACACTCGCCACGGTTAGAAGTGAAACAGAAAATTTGACAATCGTTGTCTCTGTGCCGTCGTCAACGTTTGTTGACGACCAACTCACCGATCACCCGAGATTCGACACAAGCGCTGACAAGTGGAGTCTCCAGTCGGTCGATCATCTCGGATTTGAAGAGTATCTTCGACTCAGGTATCGACGCCTCGATGTAGCACCGCTCAAGGAGCGGTTCGATCCCCAGAGTGCGCGACGGTCCTTCCGAACTGCCGTTCGAGACGGGAGCGTAGCTCCATTCGTAGATCACGTTCGCAGGACTGAGGGCGAAAGAGTCCTAGACTCCTCCACACTTCGTCGAGAACTCACGATATACGCTATCGCCGGAGGACGTCTCACTACGGCCTTGGCCCGGGCCGGTATCGATGTCGGCGACACCCAGTTTGAGCAGCTCCTTCGAAATAGAGGCGAACGACCGCTTCAGGAATTCCAATCGAAGATCGTTGAGAAACTCAGATCTGAGGTCACCAGCGCAGCAGATCACCTCTACGGACTCAAAGACTCTCCCGGCCCAATCCGACTGGCTGCGGTCGTGGCAGATGAGCGACCGACCGATCCGGTTGATTTCGACGATATCTGTACAGTACTCGACGTCGACCGCCGGACTCTCAGGGAGCAGTATCTTCGGGTACTTGGTGAACTGGGACTGGCCGGTGGGATATCAGCGTACGCGAACAAGCGGCCGCGGTTTGTCGGGCTCTCCCACCGTGACCCGAGCGTTCTCGCTGCATTCAGTGAATTCGATCTCCGAGACGCACTCCGGCAAGAACCCGGGCTGGCTCCTGAACTGTGGCACGCGATGGCCTACGACCATACGGTCCGACTCTCTCAGAGAGTGAACGATCCGCGCGACCCGAAGCGAGGCGTGGTGAAACACTGGTCGGCGGACGATGGCGTCATAGACTTCGTACTAAAAATCGACGGCCGACCCGTCCCAGTCGTCTTTTCACCGGATCACACGCTCGCGGACCTCAAACATGAAACCGGATCGGCTGCGTACGGGGCGCTCGTCTCGTTCCTCCGACGAACAGACACACTGGAAGATGAGGATTCGCTCACGACACGGCATTACGCAACAGTTCCTGACCCGATCGTCGATCAGCGTGCGGCAGTCGTTGATGAGGAGGGATACTTCGGGATGCGTCGTGGGGACGTCGCTCTCGACGGAAATGCGCCCTTCGGAATCGTAGTCACGAACGCACGTGAGGCGACTGACGACGGCGTGACAGTCGACAGAAGCGGCCCGTTTCCGATCGTCCAAGTGCCTCTCTGGACGTATCTTCGGCTGTCGTAG;ATGCCTATTGACCCTAAAAGATACACTAGCGGGCATCACCTCATCCCGCAACTGGAACAACAGAATCCGTGGTGGCGCTACGATGAGGAGTTCGATCCAGCGGGTGGTGTCGACGCTCAACGTCAAGCCTATGCCGACGGGGTGGAAGCGCTCACTGATGGTGAAGATTTTCTCATTATTGGAGGTGTGCCCAGCACAGAAACTGCGAGGTTACTCGAACAGATCATCGGCACAGTGCTTCAGCAGGGATTTCAAGAACAGTATATCCAAGATGCAGATCTCCGGGCAGAGGCCAGCGAACTTATCGTCCCGTCCGAGAACGTTCTCTATCTCTCGCTTAGGACGTCTCCACTTTATCAAGTTCAATCGACGAGCGGGCTCCGGGGAGTTATAGACCACTTTCAGACTCATGTGGCTGCGCAAGACCATCGGCAGTTTCTCTTTCTTGAAGGATTCGATGAGCTACGTCGTCCAAGTCGCCGGGGCGGCGACGCCGGGGGTAACTGGCTCGATACACTCGCCACGGTTAGAAGTGAAACAGAAAATTTGACAATCGTTGTCTCTGTGCCGTCGTCAACGTTTGTTGACGACCAACTCACCGATCACCCGAGATTCGACACAAGCGCTGACAAGTGGAGTCTCCAGTCGGTCGATCATCTCGGATTTGAAGAGTATCTTCGACTCAGGTATCGACGCCTCGATGTAGCACCGCTCAAGGAGCGGTTCGATCCCCAGAGTGCGCGACGGTCCTTCCGAACTGCCGTTCGAGACGGGAGCGTAGCTCCATTCGTAGATCACGTTCGCAGGACTGAGGGAGAAAGAGTCCTAGACTCCTCCACGCTTCGTCGAGAACTCACGATATACGCTATCGCCGGAGGACGTCTCACTACGGCCTTGGCCCGGGCCGGTATCGATGTCGGCGACACCCAGTTTGAGCAGGTCCTTCGAAATAGGGGGGAACGACCGCTTCAGGAGTTTCAATCAAACATCATCGAGAGACTAAGAGCGGAGGTCACCAGCGCAGCAGATCGACTCTACGGACTCAAAGACTCTCCCGGTCCGATCCGACTGGCTGCGGTCGTGGCAGATGAGCGACCGACCGATCCGGTTGATTTCGACGATATCTGTACAGTACTCGACGTCGACCGCCGGACTCTCAGGGAGCAGTATCTTCGGGTACTTGGTGAACTGGGACTGGCTGATGGGATGTCAGCGTACGCGAACAAGCGGCCGCGGTCTGTCGGGCTCTCCCACCGTGACCCGAGCGTTCTCGCTGCATTCAGTGAATTCGATCTCCGAGACGCACTCCGGCAAGAACCCGGGCTGGCTCCTGAACTGTGGCACGCGATGGCTTACGATCATACGGTCCGACTCTCTCAGAGAGTGAACGATCCGCGCGACCCGAAGCGAGGTGTAGTGAAACACTGGTCGGCGGACGATGGCGTCATAGACTTCGTACTAAAAACCGACGGCCGACCCGTCCCAGTCGTCTTTTCACCGGAGCACACGCTTACAGACATCAAACATGAATCCGGACCGGTTGCATACGAGGCGCTCGTCTCGTTCCTCCAACGAACAGACACACTGGAAGATGAGGATTCGCTCACGACACGGCATTACGCAACAGTCCCTGACCCGGTCGTCGATCAGCGTGCGGCAGTCGTTGATGAGGAGGGATACTTCGGGACGCGTCGTGGGGACGTCGCTCTTGACGGAAATACACCCTTCGGTATCGTAGTTACGAACTCACGCGAGGCGACTGATGACGGCGTGACAGTCGACAGAAGTGGCCCGTTGCCGATCGTCCAAGTCCCTCTCTGGACGTATCTTCGGCTGTCGTAA"
    annotation ""
    description "hypothetical protein"
    lengths 1842
    lengths 1842
    lengths 1842
    longCentroidID 1842
    longCentroidID "7_13_19"
    paralog 0
    mergedDNA 0
    name "group_5906"
    genomeIDs "7;13;17"
    geneIDs "17_8_21;13_9_22;7_13_19"
    degrees 2
  ]
  node [
    id 7375
    label "21028"
    size 47
    centroid "30_6_214;19_5_155"
    maxLenId 1
    members 0
    members 1
    members 2
    members 3
    members 4
    members 5
    members 6
    members 7
    members 8
    members 9
    members 10
    members 11
    members 12
    members 13
    members 14
    members 15
    members 16
    members 17
    members 18
    members 19
    members 20
    members 21
    members 22
    members 23
    members 24
    members 25
    members 26
    members 27
    members 28
    members 29
    members 30
    members 31
    members 32
    members 33
    members 34
    members 35
    members 36
    members 37
    members 38
    members 39
    members 40
    members 41
    members 42
    members 43
    members 44
    members 45
    members 46
    seqIDs "42_1_732"
    seqIDs "29_17_47"
    seqIDs "6_1_221"
    seqIDs "37_1_228"
    seqIDs "21_0_700"
    seqIDs "39_0_47"
    seqIDs "40_0_1027"
    seqIDs "38_0_1027"
    seqIDs "12_1_314"
    seqIDs "20_10_45"
    seqIDs "0_19_46"
    seqIDs "28_11_42"
    seqIDs "19_5_155"
    seqIDs "13_2_270"
    seqIDs "30_6_214"
    seqIDs "41_0_47"
    seqIDs "2_0_221"
    seqIDs "14_1_639"
    seqIDs "17_0_207"
    seqIDs "1_1_431"
    seqIDs "16_1_293"
    seqIDs "26_19_19"
    seqIDs "9_10_19"
    seqIDs "34_4_113"
    seqIDs "4_0_1074"
    seqIDs "46_2_263"
    seqIDs "25_2_224"
    seqIDs "3_8_76"
    seqIDs "32_7_23"
    seqIDs "24_1_46"
    seqIDs "18_1_263"
    seqIDs "36_0_1096"
    seqIDs "22_8_46"
    seqIDs "31_7_32"
    seqIDs "11_0_245"
    seqIDs "5_1_228"
    seqIDs "27_15_19"
    seqIDs "23_3_56"
    seqIDs "35_1_208"
    seqIDs "33_0_47"
    seqIDs "43_0_982"
    seqIDs "45_3_47"
    seqIDs "15_0_1017"
    seqIDs "7_1_439"
    seqIDs "44_0_1096"
    seqIDs "8_11_35"
    seqIDs "10_0_249"
    hasEnd 0
    protein "MDEMDLPRAAVSPPIVTPFDADGGVDADALANHVDALVEAGLDGMVPCGTTGEFASLSDGEHRTVVEAVVDAADGRVPVIAGAADTAVSRVRDHLSAAAAAGADAGLVTLPYYHASTEPAGQRAFLEAVVDDAPLPVLLYDIPATVGESIDLAGLARRESVVGMKDTTGDLTDLEAKVAATPDSFAVFQGVDAQLYPSASIGVDGGIHALSQVIPEVFVALAEAIRDGDDDRALACHRRAVAPLFARCADHGFAPATKVAAAHRGFVPDPRVRPPLTLPDEAEREQIRADVDAALDVV;MDEMDLPRAAVSPPIVTPFDADGGVDADGGVDADALANHVDALVEAGLDGMVPCGTTGEFASLSDGERRTVVEAVVDAADGRVPVIAGAADTAVSRVRDHLSAAAAAGADAGLVTLPYYHASTEPAGQRAFLEAVVDDAPLPVLLYDIPATVGESIDLDALAGLARRESVVGMKDTTGDLTDLEAKVAATPDSFAVFQGVDAQLYPSASIGVDGGIHALSQVIPEVFVALAEAIRDGDDDRALACHRRAVAPLFARCADHGFAPATKVAAAHRGFVPDPRVRPPLTLPDEAEREQIRADVDAALDVV"
    dna "ATGGACGAGATGGACCTCCCGCGCGCCGCCGTGTCGCCCCCGATCGTCACGCCGTTCGACGCCGACGGCGGCGTCGACGCCGATGCCCTCGCGAACCACGTCGACGCGCTCGTCGAGGCCGGGCTCGACGGGATGGTCCCCTGCGGGACGACGGGCGAGTTCGCCAGCCTCTCCGACGGCGAGCACCGGACCGTGGTCGAGGCGGTCGTCGACGCGGCCGACGGCCGGGTCCCGGTGATCGCCGGCGCGGCCGACACCGCGGTCTCCCGGGTCCGCGACCACCTGTCGGCCGCCGCGGCGGCCGGGGCCGACGCGGGGCTCGTCACCCTCCCGTACTACCACGCGTCGACCGAACCGGCGGGCCAGCGGGCGTTCCTCGAGGCCGTCGTCGACGACGCCCCGCTCCCGGTGCTCCTGTACGACATCCCGGCGACGGTCGGCGAGTCGATCGACCTCGCCGGCCTGGCGCGTCGCGAGTCGGTCGTCGGCATGAAGGACACGACCGGCGACCTCACCGACCTCGAAGCGAAGGTCGCCGCGACGCCGGACTCCTTCGCCGTGTTCCAGGGCGTCGACGCGCAGCTCTACCCGAGCGCGAGCATCGGCGTCGACGGCGGGATACACGCCCTTTCGCAGGTGATCCCGGAGGTATTCGTCGCGCTCGCCGAGGCGATCCGCGACGGGGACGACGACCGCGCGCTTGCGTGCCATCGCCGCGCGGTCGCGCCGCTTTTCGCCCGCTGCGCCGACCACGGCTTCGCGCCGGCGACGAAGGTCGCGGCCGCGCACCGCGGGTTCGTCCCCGACCCCCGCGTCCGGCCGCCGCTCACGCTCCCGGACGAGGCCGAGCGCGAGCAGATCCGCGCGGACGTGGACGCGGCGCTGGACGTGGTCTGA;ATGGACGAGATGGACCTCCCGCGCGCCGCCGTGTCGCCCCCGATCGTCACGCCGTTCGACGCCGACGGCGGCGTCGACGCCGACGGCGGCGTCGACGCCGATGCCCTCGCGAACCACGTCGACGCGCTCGTCGAGGCCGGGCTCGACGGGATGGTCCCCTGCGGGACGACGGGCGAGTTCGCCAGCCTCTCCGACGGCGAGCGCCGGACCGTGGTCGAGGCGGTCGTCGACGCGGCCGACGGCCGAGTCCCGGTGATCGCCGGCGCGGCCGACACCGCGGTCTCCCGGGTCCGCGACCACCTGTCGGCCGCCGCGGCGGCCGGGGCCGACGCGGGGCTCGTCACCCTCCCGTACTACCACGCGTCGACCGAACCGGCGGGCCAGCGGGCGTTCCTCGAGGCCGTCGTCGACGACGCCCCGCTCCCGGTGCTCCTGTACGACATCCCGGCGACGGTCGGCGAGTCGATCGACCTCGACGCCCTCGCCGGCCTGGCGCGTCGCGAGTCGGTCGTCGGCATGAAGGACACGACCGGCGACCTCACCGACCTCGAAGCGAAGGTCGCCGCGACGCCGGACTCCTTCGCCGTGTTCCAGGGCGTCGACGCGCAGCTCTACCCGAGCGCGAGCATCGGCGTCGACGGCGGAATACACGCCCTCTCGCAGGTGATCCCGGAGGTATTCGTCGCGCTCGCCGAGGCGATCCGCGACGGGGACGACGACCGCGCGCTTGCGTGCCATCGCCGCGCGGTCGCACCGCTTTTCGCCCGCTGCGCCGACCACGGCTTCGCGCCGGCGACGAAGGTCGCGGCCGCGCACCGCGGGTTCGTCCCCGACCCCCGCGTCCGGCCGCCGCTCACGCTCCCGGACGAGGCCGAGCGCGAGCAGATCCGCGCGGACGTGGACGCGGCGCTGGACGTGGTCTGA"
    annotation "yagE"
    description "Putative 2-dehydro-3-deoxy-D-gluconate aldolase YagE"
    lengths 897
    lengths 897
    lengths 924
    lengths 924
    lengths 924
    lengths 924
    lengths 924
    lengths 924
    lengths 924
    lengths 924
    lengths 924
    lengths 924
    lengths 924
    lengths 924
    lengths 924
    lengths 924
    lengths 924
    lengths 924
    lengths 924
    lengths 924
    lengths 924
    lengths 924
    lengths 924
    lengths 924
    lengths 924
    lengths 924
    lengths 924
    lengths 924
    lengths 924
    lengths 924
    lengths 924
    lengths 924
    lengths 924
    lengths 924
    lengths 924
    lengths 924
    lengths 924
    lengths 924
    lengths 924
    lengths 924
    lengths 924
    lengths 924
    lengths 924
    lengths 924
    lengths 924
    lengths 924
    lengths 924
    longCentroidID 924
    longCentroidID "19_5_155"
    paralog 0
    mergedDNA 0
    name "yagE"
    genomeIDs "0;1;2;3;4;5;6;7;8;9;10;11;12;13;14;15;16;17;18;19;20;21;22;23;24;25;26;27;28;29;30;31;32;33;34;35;36;37;38;39;40;41;42;43;44;45;46"
    geneIDs "42_1_732;29_17_47;6_1_221;37_1_228;21_0_700;39_0_47;40_0_1027;38_0_1027;12_1_314;20_10_45;0_19_46;28_11_42;19_5_155;13_2_270;30_6_214;41_0_47;2_0_221;14_1_639;17_0_207;1_1_431;16_1_293;26_19_19;9_10_19;34_4_113;4_0_1074;46_2_263;25_2_224;3_8_76;32_7_23;24_1_46;18_1_263;36_0_1096;22_8_46;31_7_32;11_0_245;5_1_228;27_15_19;23_3_56;35_1_208;33_0_47;43_0_982;45_3_47;15_0_1017;7_1_439;44_0_1096;8_11_35;10_0_249"
    degrees 2
  ]
  node [
    id 7376
    label "21029"
    size 43
    centroid "8_10_45;7_14_10;31_9_51;0_16_18"
    maxLenId 0
    members 0
    members 1
    members 2
    members 3
    members 4
    members 5
    members 6
    members 7
    members 8
    members 11
    members 12
    members 13
    members 14
    members 15
    members 17
    members 18
    members 19
    members 20
    members 21
    members 22
    members 23
    members 24
    members 26
    members 27
    members 28
    members 29
    members 30
    members 31
    members 32
    members 33
    members 34
    members 35
    members 36
    members 37
    members 38
    members 39
    members 40
    members 41
    members 42
    members 43
    members 44
    members 45
    members 46
    seqIDs "3_21_10"
    seqIDs "12_20_2"
    seqIDs "34_9_51"
    seqIDs "33_12_23"
    seqIDs "35_10_35"
    seqIDs "11_3_19"
    seqIDs "20_13_10"
    seqIDs "15_7_64"
    seqIDs "5_6_100"
    seqIDs "22_25_14"
    seqIDs "18_20_22"
    seqIDs "42_9_51"
    seqIDs "21_1_27"
    seqIDs "26_59_11"
    seqIDs "28_4_202"
    seqIDs "32_12_23"
    seqIDs "14_8_24"
    seqIDs "37_12_35"
    seqIDs "23_9_96"
    seqIDs "2_8_31"
    seqIDs "29_33_11"
    seqIDs "45_10_23"
    seqIDs "36_10_51"
    seqIDs "44_8_23"
    seqIDs "0_16_18"
    seqIDs "27_5_72"
    seqIDs "38_5_77"
    seqIDs "43_7_23"
    seqIDs "6_8_31"
    seqIDs "17_14_33"
    seqIDs "19_30_13"
    seqIDs "39_9_51"
    seqIDs "13_17_16"
    seqIDs "4_8_19"
    seqIDs "31_9_51"
    seqIDs "30_22_10"
    seqIDs "41_9_51"
    seqIDs "1_9_24"
    seqIDs "24_15_2"
    seqIDs "7_14_10"
    seqIDs "8_10_45"
    seqIDs "46_21_4"
    seqIDs "40_5_77"
    hasEnd 1
    protein "MTAWESLLETLFKIVISVWWATREHLIIGLLVCHMDARSTVKEYYDALRAGDPLAPYFAEEHDGDDAFVKFGISERLVGSEQIQTGLRTQTETTAEWTVTSHALRVCERGTHAWFSDSVSMEWTSTESGDRHEFDTRWSGTLTESSNRWQFVGMHVSTADEL;MDARSTVREYYDALRTGDPLAPYFAEEHDGDDAFVKFGISERLTGSEQIQTGLRAQTETTAEWTVTSHALRVCERGTHAWFSDSVSMEWTSTESGDRHEFDTRWSGTLTESSNRWQFVGMHVSTADEL;MDARSTVREYYDALRTGDPLAPYFAEEHDGDDAFVKFGISERLTGSEQIQTGLRAQTETTAEWTVTSHALRVCERGTHAWFSDSVSMGWINTESGERHEFDTRWSGTLTKSSNGWQFVGMHVSTADEL;MDARSTVKEYYDALRAGDPLAPYFAEEHDGDDAFVKFGISERLVGSEQIQTGLRTQTETTAEWTVTSHALRVSERGTHAWFSDTVSMGWINTESGERHEFDTRWSGTLTKSSNGWQFVGMHVSTADEL"
    dna "ATGACGGCGTGGGAATCCTTGCTTGAGACCTTGTTTAAGATTGTAATCTCGGTCTGGTGGGCGACCCGTGAACACTTGATTATTGGACTCCTCGTTTGTCACATGGATGCCCGATCGACAGTCAAAGAGTACTACGACGCACTACGAGCTGGTGACCCGCTTGCCCCGTACTTCGCCGAGGAGCACGATGGCGACGACGCATTCGTGAAGTTTGGTATCTCGGAGCGTCTCGTCGGGAGCGAACAGATCCAAACCGGCCTCCGCACCCAGACCGAAACGACGGCCGAGTGGACAGTCACTAGTCACGCGCTTCGGGTCTGTGAGCGCGGGACTCACGCCTGGTTCAGCGACAGCGTGTCGATGGAGTGGACCAGTACAGAATCTGGAGATCGTCACGAGTTCGACACGCGATGGAGCGGAACGCTGACAGAGTCGTCTAATCGGTGGCAGTTTGTCGGGATGCACGTCAGCACGGCTGACGAGTTGTGA;ATGGATGCCCGGTCGACAGTCAGAGAGTACTACGACGCACTACGAACTGGTGACCCGCTTGCCCCGTACTTCGCCGAGGAGCATGATGGCGACGACGCATTCGTGAAGTTCGGTATCTCGGAGCGTCTCACCGGGAGCGAGCAGATCCAAACCGGCCTCCGCGCCCAGACCGAAACGACGGCCGAGTGGACAGTCACTAGTCACGCGCTTCGGGTCTGTGAGCGCGGGACTCACGCCTGGTTCAGCGACAGCGTGTCGATGGAGTGGACCAGTACAGAATCTGGAGATCGTCACGAGTTCGACACACGATGGAGCGGAACGCTGACAGAGTCGTCTAATCGGTGGCAGTTTGTCGGGATGCACGTCAGCACGGCTGACGAGTTGTGA;ATGGATGCCCGGTCGACAGTCAGAGAGTACTACGACGCACTACGAACTGGTGACCCGCTTGCCCCGTACTTCGCCGAGGAGCATGATGGCGACGACGCATTCGTGAAGTTCGGTATCTCGGAGCGTCTCACCGGGAGCGAGCAGATCCAAACCGGCCTCCGCGCCCAGACCGAAACGACGGCCGAGTGGACAGTCACTAGTCACGCGCTTCGGGTCTGTGAGCGCGGGACTCACGCCTGGTTCAGCGACAGCGTGTCGATGGGCTGGATCAATACAGAATCTGGAGAGCGTCACGAGTTCGACACACGGTGGAGCGGGACACTAACGAAGTCGTCTAATGGGTGGCAGTTCGTCGGAATGCACGTTAGCACGGCTGACGAGCTGTGA;ATGGATGCCCGATCGACAGTCAAAGAGTACTACGACGCACTACGGGCTGGTGACCCGCTTGCCCCGTACTTCGCCGAGGAGCACGATGGCGACGACGCATTCGTGAAGTTTGGTATCTCGGAGCGTCTCGTCGGGAGCGAACAGATCCAAACCGGCCTCCGCACCCAGACCGAAACAACGGCTGAGTGGACCGTAACTAGTCACGCACTTCGAGTCAGTGAGCGCGGGACTCACGCCTGGTTCAGCGACACTGTGTCAATGGGCTGGATCAATACAGAATCTGGAGAGCGTCACGAGTTCGACACACGGTGGAGCGGGACACTAACGAAGTCGTCTAATGGGTGGCAGTTCGTCGGAATGCACGTTAGCACGGCTGACGAGCTGTGA"
    annotation ""
    description "hypothetical protein"
    lengths 489
    lengths 387
    lengths 387
    lengths 387
    lengths 387
    lengths 387
    lengths 387
    lengths 387
    lengths 387
    lengths 387
    lengths 387
    lengths 387
    lengths 387
    lengths 387
    lengths 387
    lengths 387
    lengths 387
    lengths 387
    lengths 387
    lengths 387
    lengths 387
    lengths 387
    lengths 387
    lengths 387
    lengths 387
    lengths 387
    lengths 387
    lengths 387
    lengths 387
    lengths 387
    lengths 387
    lengths 387
    lengths 387
    lengths 387
    lengths 387
    lengths 387
    lengths 387
    lengths 387
    lengths 387
    lengths 387
    lengths 387
    lengths 387
    lengths 387
    longCentroidID 489
    longCentroidID "8_10_45"
    paralog 0
    mergedDNA 0
    name "group_5907"
    genomeIDs "0;1;2;3;4;5;6;7;8;11;12;13;14;15;17;18;19;20;21;22;23;24;26;27;28;29;30;31;32;33;34;35;36;37;38;39;40;41;42;43;44;45;46"
    geneIDs "3_21_10;12_20_2;34_9_51;33_12_23;35_10_35;11_3_19;20_13_10;15_7_64;5_6_100;22_25_14;18_20_22;42_9_51;21_1_27;26_59_11;28_4_202;32_12_23;14_8_24;37_12_35;23_9_96;2_8_31;29_33_11;45_10_23;36_10_51;44_8_23;0_16_18;27_5_72;38_5_77;43_7_23;6_8_31;17_14_33;19_30_13;39_9_51;13_17_16;4_8_19;31_9_51;30_22_10;41_9_51;1_9_24;24_15_2;7_14_10;8_10_45;46_21_4;40_5_77"
    degrees 3
  ]
  node [
    id 7377
    label "21031"
    size 47
    centroid "22_4_16;7_9_16"
    maxLenId 1
    members 0
    members 1
    members 2
    members 3
    members 4
    members 5
    members 6
    members 7
    members 8
    members 9
    members 10
    members 11
    members 12
    members 13
    members 14
    members 15
    members 16
    members 17
    members 18
    members 19
    members 20
    members 21
    members 22
    members 23
    members 24
    members 25
    members 26
    members 27
    members 28
    members 29
    members 30
    members 31
    members 32
    members 33
    members 34
    members 35
    members 36
    members 37
    members 38
    members 39
    members 40
    members 41
    members 42
    members 43
    members 44
    members 45
    members 46
    seqIDs "36_6_16"
    seqIDs "39_2_16"
    seqIDs "4_3_141"
    seqIDs "2_3_17"
    seqIDs "8_3_275"
    seqIDs "19_3_17"
    seqIDs "23_5_16"
    seqIDs "38_3_16"
    seqIDs "34_2_393"
    seqIDs "33_2_246"
    seqIDs "18_3_301"
    seqIDs "22_4_16"
    seqIDs "42_3_16"
    seqIDs "14_4_141"
    seqIDs "16_4_140"
    seqIDs "20_6_141"
    seqIDs "3_15_17"
    seqIDs "32_2_393"
    seqIDs "25_4_185"
    seqIDs "41_2_16"
    seqIDs "37_17_14"
    seqIDs "11_6_141"
    seqIDs "9_9_100"
    seqIDs "21_0_38"
    seqIDs "31_2_393"
    seqIDs "15_4_141"
    seqIDs "43_9_64"
    seqIDs "5_4_17"
    seqIDs "44_2_393"
    seqIDs "35_15_16"
    seqIDs "29_30_14"
    seqIDs "28_30_0"
    seqIDs "45_4_16"
    seqIDs "10_6_16"
    seqIDs "46_5_139"
    seqIDs "1_4_141"
    seqIDs "17_2_142"
    seqIDs "6_4_17"
    seqIDs "0_1_247"
    seqIDs "26_1_17"
    seqIDs "30_16_16"
    seqIDs "24_13_16"
    seqIDs "27_24_20"
    seqIDs "7_9_16"
    seqIDs "13_4_142"
    seqIDs "40_2_318"
    seqIDs "12_24_16"
    hasEnd 1
    protein "MARARVRGIYATALTARLLDAGHEVVDASPPIRRRFDAEFGTEPPAVRIGTSADRQGVGAHGDAGALGAVRDLLTDAGRDALAWPDPTPPGTVLDGEVTETLGGGAVVDLRVGGEGGDVTGTPAAAVEGYLPYGAVDARVETGDAVRVQVRESAAPWTDRRPELAGELRVGGDLVALEPGSGTRVDARDDEAARELSGMLDLLDLEPPTGWRAVWQPAAVDADTEALTAGLDAAVEVAEGLRAATGADDESGVDDGTGDGLGVVSDRSRLRDAPLAAPNAGVWVWFGRESRSGLDDARRTATATMPGHHRVKAGSADASAGVDLAEALCDPAPDAEFPFAVVADAFGPREGDALRIDHGKPDGRLITLGEGTVTGVDADGTVTVEREMTGGGTYDGLGVDREAGDVAETSLKEGRWWYPTTYRGRDGTVRGTYVNVCTPVEVFPDAARYVDLHVDVMKHPDGTVERVDDEELTESVAAGHTPEALAEKVRSVASALENAL;MARARVRGIYATALTARLLDAGHEVVDASPPIRRRFDAEFGTEPPAVRIGTSADRQGVGAHGDAGALGTVRDLLTDAGRDALAWPDPTPPETVLDGEVTETLGGGAVVDLRVGGGRVGGGRVGGGRVGGEGGDVTGTPAAAVEGYLPYGAVDARVETGDAVRVQVRESAAPWTDRRPELAGELRVGGDLVALEPGSGTRVDARDDEAARELSGMLDLLDLEPPTGWRAVWQPAAVDADTEALTAGLDAAVEAAEGLRAATGADDESRVDDGTGDGLGVVSDRSRLRDAPLAAPNAGVWVWFGRESRSGLDDARRTATATMPGHHRVKAGSADASAGVDLAEALCDPAPDAEFPFAVVADAFGPREGDALRIDHGKPDGRLITLGEGTVTGVDADGTVTVEREMTGGGTYDGLGVDREAGDVAETSLKEGRWWYPTTYRGRDGTVRGTYVNVCTPVEVFPDAARYVDLHVDVMKHPDGTVERVDDEELAESVAAGHTPEALAEKVRSVASALENAL"
    dna "ATGGCGCGAGCCCGCGTCCGCGGCATCTACGCGACGGCGCTCACCGCGCGCCTGCTCGACGCCGGCCACGAGGTGGTGGACGCCTCGCCGCCGATCCGCCGGCGGTTCGACGCCGAGTTCGGGACCGAGCCGCCGGCCGTCCGGATCGGGACGAGCGCGGACCGGCAGGGGGTCGGCGCGCACGGCGACGCCGGCGCGCTCGGCGCGGTCCGAGATCTCCTGACCGACGCGGGCCGCGACGCGCTCGCGTGGCCCGACCCGACGCCGCCGGGGACCGTCCTCGACGGCGAGGTGACGGAGACGCTCGGCGGCGGCGCGGTCGTCGACCTCCGAGTCGGCGGCGAGGGCGGCGACGTGACGGGCACGCCCGCCGCGGCCGTCGAGGGGTACCTCCCGTACGGGGCCGTCGACGCCCGGGTCGAGACGGGGGACGCGGTCCGGGTCCAGGTGCGCGAGTCGGCCGCGCCGTGGACGGACCGTCGCCCCGAACTCGCCGGGGAGTTGCGGGTCGGCGGCGACCTCGTCGCGCTCGAACCGGGGTCCGGGACGCGGGTCGACGCCCGGGACGACGAGGCCGCCCGAGAGCTGTCCGGGATGCTCGACCTGCTCGACCTCGAACCGCCGACGGGCTGGCGGGCGGTGTGGCAGCCCGCCGCCGTCGACGCCGACACGGAGGCGCTGACCGCGGGCCTCGACGCGGCCGTCGAGGTCGCCGAGGGGCTACGCGCGGCGACCGGAGCGGACGACGAGAGTGGAGTCGACGACGGGACCGGAGACGGGCTCGGCGTCGTCAGCGACCGGAGCCGGCTCCGCGACGCCCCGCTCGCCGCGCCGAACGCCGGCGTCTGGGTCTGGTTCGGCCGCGAGAGCCGGTCGGGACTCGACGACGCGCGGCGGACCGCGACCGCGACGATGCCCGGCCACCACCGCGTGAAGGCGGGGTCGGCGGACGCCTCGGCCGGCGTCGACCTCGCGGAGGCGCTCTGCGACCCCGCTCCCGACGCCGAGTTCCCGTTCGCGGTCGTGGCCGACGCGTTCGGCCCGCGCGAGGGCGACGCGCTCCGGATCGACCACGGGAAGCCCGACGGCCGGCTGATCACCCTCGGCGAGGGGACGGTGACGGGAGTCGACGCCGACGGGACCGTCACCGTCGAGCGCGAGATGACCGGCGGGGGGACCTACGACGGGCTCGGCGTCGACCGCGAGGCCGGCGACGTCGCCGAGACGAGCCTGAAGGAGGGGCGCTGGTGGTACCCGACGACGTACCGCGGCCGCGACGGGACGGTCCGCGGGACGTACGTCAACGTCTGTACGCCCGTCGAGGTGTTCCCCGACGCGGCCCGCTACGTGGACCTCCACGTCGACGTGATGAAACACCCCGACGGGACGGTCGAGCGCGTCGACGACGAGGAGCTGACCGAGTCGGTCGCGGCCGGCCACACCCCCGAGGCGCTGGCCGAAAAGGTGCGGAGCGTCGCGTCGGCGCTGGAGAACGCGCTGTAG;ATGGCGCGAGCCCGCGTCCGCGGCATCTACGCGACGGCGCTCACCGCGCGCCTGCTCGACGCCGGCCACGAGGTGGTGGACGCCTCGCCGCCGATCCGCCGGCGGTTCGACGCCGAGTTCGGGACCGAGCCGCCGGCCGTCCGGATCGGGACGAGCGCGGACCGGCAGGGGGTCGGCGCGCACGGCGACGCCGGCGCGCTCGGCACGGTCCGAGATCTCCTGACCGACGCGGGCCGCGACGCGCTCGCGTGGCCCGACCCGACGCCGCCGGAGACCGTCCTCGACGGCGAGGTGACGGAGACGCTCGGCGGCGGCGCCGTCGTCGACCTCCGAGTCGGCGGCGGGCGAGTCGGCGGCGGGCGAGTCGGCGGCGGGCGAGTCGGCGGCGAGGGCGGCGACGTGACGGGCACGCCCGCCGCGGCCGTCGAGGGGTACCTCCCGTACGGGGCCGTCGACGCCCGGGTCGAGACGGGGGACGCGGTCCGGGTCCAGGTGCGCGAGTCGGCCGCGCCGTGGACGGACCGTCGCCCCGAACTCGCCGGGGAGTTGCGGGTCGGCGGCGACCTCGTCGCGCTCGAACCGGGGTCCGGGACGCGGGTCGACGCCCGGGACGACGAGGCCGCCAGAGAGCTGTCCGGGATGCTCGACCTGCTCGACCTCGAACCGCCGACGGGCTGGCGGGCGGTGTGGCAGCCCGCCGCCGTCGACGCCGACACGGAGGCGCTGACCGCGGGCCTCGACGCGGCCGTCGAGGCCGCCGAGGGGCTACGCGCGGCGACCGGAGCGGACGACGAGAGTCGAGTCGACGACGGGACCGGAGACGGGCTCGGCGTCGTCAGCGACCGGAGCCGGCTCCGCGACGCCCCGCTCGCCGCGCCGAACGCCGGCGTCTGGGTCTGGTTCGGCCGCGAGAGCCGGTCGGGACTCGACGACGCGCGGCGGACCGCGACCGCGACGATGCCCGGCCACCACCGCGTGAAGGCGGGGTCGGCGGACGCCTCGGCCGGCGTCGACCTCGCGGAGGCGCTCTGCGACCCCGCTCCCGACGCCGAGTTCCCGTTCGCGGTCGTGGCCGACGCGTTCGGCCCGCGCGAGGGCGACGCGCTCCGGATCGACCACGGGAAGCCCGACGGCCGGCTGATCACCCTCGGCGAGGGGACGGTGACGGGAGTCGACGCCGACGGGACCGTCACCGTCGAGCGCGAGATGACCGGCGGGGGGACCTACGACGGGCTCGGCGTCGACCGCGAGGCCGGCGACGTCGCCGAGACGAGCCTGAAGGAGGGGCGCTGGTGGTACCCGACGACGTACCGCGGCCGCGACGGGACGGTCCGCGGGACGTACGTCAACGTCTGTACGCCCGTCGAGGTGTTCCCCGACGCGGCCCGCTACGTGGACCTCCACGTCGACGTGATGAAACACCCCGACGGGACGGTCGAGCGCGTCGACGACGAGGAGCTGGCCGAGTCGGTCGCGGCCGGCCACACCCCCGAGGCGCTGGCCGAAAAGGTGCGGAGCGTCGCGTCGGCGCTGGAGAACGCGCTGTAG"
    annotation ""
    description "hypothetical protein"
    lengths 1503
    lengths 1503
    lengths 1548
    lengths 1548
    lengths 1548
    lengths 1548
    lengths 1548
    lengths 1548
    lengths 1548
    lengths 1548
    lengths 1548
    lengths 1548
    lengths 1548
    lengths 1548
    lengths 1548
    lengths 1548
    lengths 1548
    lengths 1548
    lengths 1548
    lengths 1548
    lengths 1548
    lengths 1548
    lengths 1548
    lengths 1548
    lengths 1548
    lengths 1548
    lengths 1548
    lengths 1548
    lengths 1548
    lengths 1548
    lengths 1548
    lengths 1548
    lengths 1548
    lengths 1548
    lengths 1548
    lengths 1548
    lengths 1548
    lengths 1548
    lengths 1548
    lengths 1548
    lengths 1548
    lengths 1548
    lengths 1548
    lengths 1548
    lengths 1548
    lengths 1548
    lengths 1548
    longCentroidID 1548
    longCentroidID "7_9_16"
    paralog 0
    mergedDNA 0
    name "group_5908"
    genomeIDs "0;1;2;3;4;5;6;7;8;9;10;11;12;13;14;15;16;17;18;19;20;21;22;23;24;25;26;27;28;29;30;31;32;33;34;35;36;37;38;39;40;41;42;43;44;45;46"
    geneIDs "36_6_16;39_2_16;4_3_141;2_3_17;8_3_275;19_3_17;23_5_16;38_3_16;34_2_393;33_2_246;18_3_301;22_4_16;42_3_16;14_4_141;16_4_140;20_6_141;3_15_17;32_2_393;25_4_185;41_2_16;37_17_14;11_6_141;9_9_100;21_0_38;31_2_393;15_4_141;43_9_64;5_4_17;44_2_393;35_15_16;29_30_14;28_30_0;45_4_16;10_6_16;46_5_139;1_4_141;17_2_142;6_4_17;0_1_247;26_1_17;30_16_16;24_13_16;27_24_20;7_9_16;13_4_142;40_2_318;12_24_16"
    degrees 2
  ]
  node [
    id 7378
    label "21032"
    size 47
    centroid "18_8_119;0_7_124;22_1_323;9_0_281;1_2_249"
    maxLenId 1
    members 0
    members 1
    members 2
    members 3
    members 4
    members 5
    members 6
    members 7
    members 8
    members 9
    members 10
    members 11
    members 12
    members 13
    members 14
    members 15
    members 16
    members 17
    members 18
    members 19
    members 20
    members 21
    members 22
    members 23
    members 24
    members 25
    members 26
    members 27
    members 28
    members 29
    members 30
    members 31
    members 32
    members 33
    members 34
    members 35
    members 36
    members 37
    members 38
    members 39
    members 40
    members 41
    members 42
    members 43
    members 44
    members 45
    members 46
    seqIDs "27_6_124"
    seqIDs "43_0_200"
    seqIDs "33_0_829"
    seqIDs "45_0_314"
    seqIDs "40_0_262"
    seqIDs "38_0_262"
    seqIDs "26_3_103"
    seqIDs "22_1_323"
    seqIDs "7_6_6"
    seqIDs "32_0_287"
    seqIDs "21_0_1481"
    seqIDs "37_0_453"
    seqIDs "36_0_314"
    seqIDs "15_0_256"
    seqIDs "29_2_134"
    seqIDs "31_0_190"
    seqIDs "42_4_252"
    seqIDs "11_1_157"
    seqIDs "0_7_124"
    seqIDs "17_0_1009"
    seqIDs "20_7_129"
    seqIDs "41_0_829"
    seqIDs "10_1_256"
    seqIDs "44_0_314"
    seqIDs "5_2_279"
    seqIDs "24_2_214"
    seqIDs "23_6_132"
    seqIDs "6_2_178"
    seqIDs "30_3_260"
    seqIDs "8_1_175"
    seqIDs "39_0_829"
    seqIDs "2_0_1039"
    seqIDs "14_2_256"
    seqIDs "46_0_334"
    seqIDs "34_0_314"
    seqIDs "1_2_249"
    seqIDs "19_8_105"
    seqIDs "3_0_256"
    seqIDs "18_8_119"
    seqIDs "35_0_256"
    seqIDs "28_0_298"
    seqIDs "16_2_176"
    seqIDs "13_0_255"
    seqIDs "9_0_281"
    seqIDs "4_0_256"
    seqIDs "12_0_259"
    seqIDs "25_3_96"
    hasEnd 1
    protein "MSQPHSEVDLKPDLTDDVALVTGANRGIGAEIAAGLAELGATVYAGARDPNDGTAADQRAVELDVTDDGQIRAAVDRIERERGSLDVLVNNAGIFSRSGPLHEMDEADFDRTMAVNLRGPVLLTKRALPLLLDGPGGRVVSMSSGLGRFTEGRMEGEYPPYRLSKVGLGGLTAYLDGEYGDRELIANAASPGWVRTDMGGDGAPRSPSKGAETPVWLARFAPGSPGGLLWTLFGRLAELAEYIDSDTVHETVDRCPSKVQ;MSQPQPEIDLKPDLTDDVALVTGANRGIGAEIAAGLAELGATVYAGARDPNDVTAADQRAVELDVTDDGQIRAAVDRIERERGSLDVLVNNAGIFSRSGPLHEMDEADFDRTMAVNLRGPVLLTKRALPLLLDGPGGRVVSMSSGLGRFTEGRMEGEYPPYRLSKVGLGGLTAYLDGEYGDRGLIANAASPGWVRTDMGGDGAPRSPSKGAETPVWLARFAPGARGDCSGRTASGSLGEGDADAPRGRPRTRSALIPAGTRSSGR;MSQPQPEIDLKPDLTDDIALVTGANRGIGAEIAAGLAELGATVYAGARDPNDVTAADQRAVELDVTDDGQIRAAVDRIERERGSLDVLVNNAGIFSRSGPLHEIDEADFDRTMAVNLRGPVLLTKRALPLLLDGPGGRVVSMSSGLGRFTEGRMEGEYPPYRLSKVGLGGLTAYLDGEYGDRGLIANAASPGWVRTDMGGDGAPRPPSKGAETPVWLARFAPGSPGGLLWKDRERVPW;MSQPQPEIDLKPDLTDDVALVTGANRGIGAEIVAGLAELGATVYAGARDPNDVTAADQRAVELDVTDDGQIRAAVDRIERERGSLDILVNNAGIFSRSGPLHEMDEADFDRTMAVNLRGPVLLTKRALPLLLDGPGGRVVSMSSGLGRFTEGRMEGEYPPYRLSKVGLGGLTAYLDGEYGDRGLIANAASPGWVRTDMGGDGAPRPPSKGAETPVWLARFAPGSPGGLLWKDRERIPW;MSQPHSEVDLKPDLTDDVALITGANRGIGAEIAAGLAELGATVYAGARDPNDVTAADQRAVELDVTDDGQIRAAVDRIERERGSLDVLVNNAGIFSRSGPLHEMDEADFDRTMAVNLRGPVLLTKRALPLLLDGPGGRVVSMSSGLGRFTEGRMEGEYPPYRLSKVGLGGLTAYLDGEYGDRGLIANAASPGWVRTDMGGDGAPRPPSKGAETPVWLARFAPGSPGGLLWKDRERVPW"
    dna "ATGTCGCAGCCGCATTCCGAGGTCGACCTCAAGCCGGACCTGACCGACGACGTCGCCCTCGTCACGGGCGCGAACCGCGGTATCGGAGCCGAGATCGCCGCGGGTCTCGCGGAACTGGGAGCGACCGTGTACGCCGGGGCCAGAGACCCGAACGACGGCACCGCGGCGGACCAGCGCGCCGTCGAACTGGACGTGACCGACGACGGGCAGATCCGGGCGGCAGTCGACCGGATCGAACGAGAGCGGGGGTCGTTGGACGTTCTGGTGAACAACGCCGGGATCTTCTCCCGGTCGGGACCGCTTCACGAGATGGACGAGGCCGACTTCGACCGGACGATGGCCGTGAACCTCCGCGGCCCGGTCCTGCTGACGAAGCGGGCGCTGCCGCTGCTTCTGGACGGCCCCGGCGGGCGCGTGGTCTCCATGTCGTCGGGCCTCGGACGCTTCACGGAGGGACGAATGGAGGGCGAGTATCCGCCGTACCGGCTGTCGAAGGTCGGTCTCGGAGGGTTGACGGCCTACCTCGACGGGGAGTACGGCGATCGGGAACTCATCGCCAACGCCGCCTCCCCCGGGTGGGTTCGGACTGACATGGGCGGGGACGGTGCGCCCCGCTCGCCGTCGAAAGGGGCCGAGACCCCGGTGTGGCTCGCCAGGTTCGCACCGGGGAGCCCGGGGGGACTGCTCTGGACGCTCTTCGGTAGACTGGCGGAACTAGCGGAATACATTGACAGCGATACAGTCCACGAGACTGTGGATCGGTGCCCCAGTAAGGTTCAGTGA;ATGTCGCAGCCGCAGCCCGAGATCGACCTCAAGCCGGACCTGACCGACGACGTCGCCCTCGTCACGGGCGCGAACCGCGGTATCGGAGCCGAGATCGCCGCGGGTCTCGCGGAACTGGGAGCGACCGTGTACGCCGGGGCCAGAGACCCGAACGACGTCACCGCGGCGGACCAGCGCGCCGTCGAACTGGACGTGACCGACGACGGGCAGATCCGGGCGGCGGTCGACCGGATCGAACGAGAGCGGGGGTCGTTGGACGTTCTGGTGAACAACGCCGGGATCTTCTCCCGGTCGGGACCGCTTCACGAGATGGACGAGGCCGACTTCGACCGGACGATGGCCGTGAACCTCCGCGGCCCGGTCCTGCTGACGAAGCGGGCGCTGCCGCTGCTTCTGGACGGCCCCGGCGGGCGCGTGGTCTCCATGTCGTCGGGCCTCGGACGCTTCACGGAGGGACGAATGGAGGGCGAGTATCCGCCGTACCGGCTGTCGAAGGTCGGTCTCGGAGGGTTGACGGCCTACCTCGACGGGGAGTACGGCGATCGGGGACTCATCGCCAACGCCGCCTCCCCCGGGTGGGTTCGGACTGACATGGGCGGGGACGGTGCGCCCCGCTCGCCGTCGAAAGGGGCCGAGACCCCGGTGTGGCTCGCCAGGTTCGCACCGGGGGCCCGGGGGGACTGCTCTGGAAGGACCGCGAGCGGGTCCCTTGGTGAGGGCGACGCGGACGCCCCGAGGGGCCGTCCCCGCACTCGCTCCGCGCTTATCCCAGCCGGAACCCGGTCATCAGGACGATGA;ATGTCGCAGCCGCAGCCCGAGATCGACCTCAAGCCGGACCTGACCGACGACATCGCCCTCGTCACGGGCGCGAACCGCGGTATCGGAGCCGAGATCGCCGCGGGTCTCGCGGAACTGGGAGCGACCGTGTACGCCGGGGCCAGAGACCCGAACGACGTCACCGCGGCGGACCAGCGCGCCGTCGAACTGGACGTGACCGACGACGGGCAGATCCGGGCGGCGGTCGACCGGATCGAACGAGAGCGGGGGTCGTTGGACGTTCTGGTGAACAACGCCGGGATCTTCTCCCGGTCGGGACCGCTTCACGAGATAGACGAGGCCGACTTCGACCGGACGATGGCCGTGAACCTCCGCGGCCCGGTCCTGCTGACGAAGCGGGCGCTGCCGCTGCTTCTGGACGGCCCCGGCGGGCGCGTGGTCTCCATGTCGTCGGGCCTCGGACGCTTCACGGAGGGACGGATGGAGGGCGAGTATCCGCCGTACCGGCTGTCGAAGGTCGGTCTCGGAGGGTTGACGGCCTACCTCGACGGGGAGTACGGCGATCGGGGACTCATCGCCAACGCCGCCTCCCCCGGGTGGGTTCGGACTGACATGGGCGGGGACGGTGCGCCCCGCCCGCCGTCGAAAGGGGCCGAGACCCCGGTGTGGCTCGCCAGGTTCGCACCGGGGAGCCCGGGGGGACTACTCTGGAAGGACCGCGAGCGGGTCCCTTGGTGA;ATGTCGCAGCCGCAGCCCGAGATCGACCTCAAGCCGGACCTGACCGACGACGTCGCCCTCGTCACGGGCGCGAACCGCGGTATCGGAGCCGAGATCGTAGCGGGTCTCGCGGAACTGGGAGCGACCGTGTACGCCGGGGCCAGAGACCCGAACGACGTCACCGCGGCGGATCAGCGCGCCGTCGAACTGGACGTGACCGACGACGGGCAGATCCGGGCGGCAGTCGACCGGATCGAACGAGAGCGGGGGTCGTTGGACATTCTGGTGAACAACGCCGGGATCTTCTCCCGGTCGGGACCGCTTCACGAGATGGACGAGGCCGACTTCGACCGGACGATGGCCGTGAACCTCCGCGGCCCGGTCCTGCTGACGAAGCGGGCGCTGCCGCTGCTTCTGGACGGCCCCGGCGGGCGCGTGGTCTCCATGTCGTCGGGCCTCGGACGCTTCACGGAGGGACGAATGGAGGGCGAGTATCCGCCGTACCGGCTGTCGAAGGTCGGTCTCGGAGGGTTGACGGCCTACCTCGACGGGGAGTACGGCGATCGGGGACTCATCGCCAACGCCGCCTCCCCCGGGTGGGTTCGGACTGACATGGGCGGGGACGGTGCGCCCCGCCCGCCGTCGAAAGGGGCCGAGACCCCGGTGTGGCTCGCCAGGTTCGCACCGGGGAGCCCGGGGGGACTACTCTGGAAGGACCGCGAGCGGATCCCTTGGTGA;ATGTCGCAGCCGCATTCCGAGGTCGACCTCAAGCCGGACCTGACCGACGACGTCGCCCTCATCACGGGCGCGAACCGCGGTATCGGAGCCGAGATCGCCGCGGGTCTCGCGGAACTGGGAGCGACCGTGTACGCCGGGGCCAGAGACCCGAACGACGTCACCGCGGCGGACCAGCGCGCCGTCGAACTGGACGTGACCGACGACGGGCAGATCCGGGCGGCGGTCGACCGGATCGAACGAGAGCGGGGGTCGTTGGACGTTCTGGTGAACAACGCCGGGATCTTCTCCCGGTCGGGACCGCTTCACGAGATGGACGAGGCCGACTTCGACCGGACGATGGCCGTGAACCTCCGCGGCCCGGTCCTGCTGACGAAGCGGGCGCTGCCGCTGCTTCTGGACGGCCCCGGCGGGCGCGTGGTCTCCATGTCGTCGGGCCTCGGACGCTTCACGGAGGGACGAATGGAGGGCGAGTATCCGCCGTACCGGCTGTCGAAGGTCGGTCTCGGAGGGTTGACAGCCTACCTCGACGGGGAGTACGGCGATCGGGGACTCATCGCCAACGCCGCCTCCCCCGGGTGGGTTCGGACTGACATGGGCGGGGACGGTGCGCCCCGCCCGCCGTCGAAAGGGGCCGAGACCCCGGTGTGGCTCGCCAGGTTCGCACCGGGGAGCCCGGGGGGACTACTCTGGAAGGACCGCGAGCGGGTCCCTTGGTGA"
    annotation "fabG_4;;fabG_2;fabG_3"
    description "3-oxoacyl-[acyl-carrier-protein] reductase FabG;hypothetical protein"
    lengths 783
    lengths 798
    lengths 798
    lengths 717
    lengths 717
    lengths 717
    lengths 717
    lengths 717
    lengths 717
    lengths 717
    lengths 717
    lengths 717
    lengths 717
    lengths 717
    lengths 717
    lengths 717
    lengths 717
    lengths 717
    lengths 717
    lengths 717
    lengths 717
    lengths 717
    lengths 717
    lengths 717
    lengths 717
    lengths 717
    lengths 717
    lengths 717
    lengths 717
    lengths 717
    lengths 717
    lengths 717
    lengths 717
    lengths 717
    lengths 717
    lengths 717
    lengths 717
    lengths 717
    lengths 717
    lengths 717
    lengths 717
    lengths 717
    lengths 717
    lengths 717
    lengths 717
    lengths 717
    lengths 717
    longCentroidID 798
    longCentroidID "0_7_124"
    paralog 0
    mergedDNA 1
    name "fabG_4~~~fabG_2~~~fabG_3"
    genomeIDs "0;1;2;3;4;5;6;7;8;9;10;11;12;13;14;15;16;17;18;19;20;21;22;23;24;25;26;27;28;29;30;31;32;33;34;35;36;37;38;39;40;41;42;43;44;45;46"
    geneIDs "27_6_124;43_0_200;33_0_829;45_0_314;40_0_262;38_0_262;26_3_103;22_1_323;7_6_6;32_0_287;21_0_1481;37_0_453;36_0_314;15_0_256;29_2_134;31_0_190;42_4_252;11_1_157;0_7_124;17_0_1009;20_7_129;41_0_829;10_1_256;44_0_314;5_2_279;24_2_214;23_6_132;6_2_178;30_3_260;8_1_175;39_0_829;2_0_1039;14_2_256;46_0_334;34_0_314;1_2_249;19_8_105;3_0_256;18_8_119;35_0_256;28_0_298;16_2_176;13_0_255;9_0_281;4_0_256;12_0_259;25_3_96"
    degrees 2
  ]
  node [
    id 7379
    label "21033"
    size 47
    centroid "18_2_213;7_0_237;1_0_416"
    maxLenId 2
    members 0
    members 1
    members 2
    members 3
    members 4
    members 5
    members 6
    members 7
    members 8
    members 9
    members 10
    members 11
    members 12
    members 13
    members 14
    members 15
    members 16
    members 17
    members 18
    members 19
    members 20
    members 21
    members 22
    members 23
    members 24
    members 25
    members 26
    members 27
    members 28
    members 29
    members 30
    members 31
    members 32
    members 33
    members 34
    members 35
    members 36
    members 37
    members 38
    members 39
    members 40
    members 41
    members 42
    members 43
    members 44
    members 45
    members 46
    seqIDs "11_2_248"
    seqIDs "28_2_170"
    seqIDs "31_1_417"
    seqIDs "17_1_765"
    seqIDs "0_0_146"
    seqIDs "2_1_765"
    seqIDs "8_0_746"
    seqIDs "34_1_417"
    seqIDs "5_0_710"
    seqIDs "38_1_736"
    seqIDs "13_1_285"
    seqIDs "4_1_765"
    seqIDs "27_2_208"
    seqIDs "19_1_93"
    seqIDs "39_1_268"
    seqIDs "30_0_227"
    seqIDs "40_1_736"
    seqIDs "36_1_373"
    seqIDs "15_1_760"
    seqIDs "10_2_171"
    seqIDs "12_2_211"
    seqIDs "22_0_179"
    seqIDs "9_6_86"
    seqIDs "42_0_736"
    seqIDs "43_1_373"
    seqIDs "32_1_168"
    seqIDs "16_0_437"
    seqIDs "44_1_417"
    seqIDs "21_0_2505"
    seqIDs "33_1_373"
    seqIDs "41_1_268"
    seqIDs "25_5_93"
    seqIDs "35_2_256"
    seqIDs "23_0_94"
    seqIDs "14_0_765"
    seqIDs "26_38_12"
    seqIDs "46_16_13"
    seqIDs "20_1_167"
    seqIDs "24_0_427"
    seqIDs "29_1_17"
    seqIDs "45_1_373"
    seqIDs "6_0_765"
    seqIDs "7_0_237"
    seqIDs "3_2_309"
    seqIDs "18_2_213"
    seqIDs "37_2_206"
    seqIDs "1_0_416"
    hasEnd 0
    protein "MKDTEKYLIHATIAADGVVERSDVVGAVFGQTEGLLGDELDLRDLQESSRVGRIDVSVESENGQSFGEVTVASSLDKVETAILAAALETIDRIGPCHASVEVTSIEDVRAAKRREVVERAKELIAGGFEETSLASSDVLDEVRDAARVEGIVDYEGLPAGPRVGDSDAVIVVEGRADVLTLLDCGIKNAVAVEGTNVPEAVAELTADRTVTAFLDGDRGGELILRELAQVGDVDYVAFAPPGESVEDLDRDAVFEALRGKVPYASLADAGDLRAAAGDEDPEDGDGASVSDGTTTDDVAPDDDGPESAARVGDGGAVPSGSAGGDAVDPSPESTEPPTAGSTTESRDATDADAEAAGTSGASASGGEVEPADSASTPEEAGGTDTVADDAAGETDEVSGGDATADEMASDNATADEEPTDGATGEHDEPRSIAAHVDEVVDGETGRARLLGDEFGVVDEVDAGDAFDAVEGAEPAPRAVVVDGTVDQRLLDVAAQRGVGDLVGRDLGEFVKRPVGTRVLTAAALRAGS;VAIAIFREERNDTRTGATARYHHSPLMKDTEKYLIHATIAADGVVERSDVVGAVFGQTEGLLGDELDLRDLQESSRVGRIDVSVESENGQSFGEVTVASSLDKVETAILAAALETIDRIGPCHASVEVTSIEDVRAAKRREVVERAKELIAGGFEETSLASSDVLDEVRDAARVEGIVDYEGLPAGPRVGDSDAVIVVEGRADVLTLLDCGIKNAVAVEGTNVPEAVAELTADRTVTAFLDGDRGGELILRELAQVGDVDYVAFAPPGESVEDLDRDAVFEALRGKVPYASLADAGDLRAAAGDEDPEDGDGASVSDGTTTDDVAPDDDGPESAARVGDGGAVPSGSAGGDAVDPSPESTEPPTAGSTTESRDATDADAEAAGTSGASASGGEVEPADSASTPEEAGGTDTVADDAAGETDEVSGGDATADEMASDNATADEEPTDGATGEHDEPRSIAAHVDEVVDGETGRARLLGDEFGVVDEVDAGDAFDAVEGAEPAPRAVVVDGTVDQRLLDVAAQRGVGDLVGRDLGEFVKRPVGTRVLTAAALRAGS;VAIAIFREERNDTRTGATARYHHSPLMKDTEKYLIHATIAADGVVERSDVVGAVFGQTEGLLGDELDLRDLQESSRVGRIDVSVESENGQSFGEVTVASSLDKVETAILAAALETIDRIGPCHASVEVTSIEDVRAAKRREVVERAKELIAGGFEETSLASSDVLDEVRDAARVEGIVDYEGLPAGPRVGDSDAVIVVEGRADVLTLLDCGIKNAVAVEGTNVPEAVAELTADRTVTAFLDGDRGGELILRELAQVGDVDYVAFAPPGESVEDLDRDAVFEALRGKVPYASLADAGDLRAAVGDEDPEDGDGASVSDGTTTDDVAPDDDGPESAARVGDGGAVPSGSAGGDAVDPSPESTEPPTAGSTTESRDATDADAEAAGTSGASASGGEVEPADSASTPEEAGGTDTVADDAAGETDEVSGGDATADEMASDNATADEMASDNATADEEPSDGATANEEPTDGATGEHDEPRSIAAHVDEVVDGETGRARLLGDEFGVVDEVDAGDAFDAVEGAEPAPRAVVVDGTVDQRLLDVAAQRGVGDLVGRDLGEFVKRPVGTRVLTAAALRAGS"
    dna "ATGAAAGACACAGAGAAATACCTGATACACGCCACCATCGCGGCCGACGGCGTCGTCGAGCGGAGCGACGTCGTCGGGGCGGTGTTCGGCCAGACGGAGGGGCTGCTCGGCGACGAGCTGGACCTCCGGGACCTCCAGGAGTCCTCGCGCGTGGGTCGGATCGACGTCTCCGTCGAGTCCGAGAACGGCCAGTCGTTCGGCGAGGTCACCGTCGCGTCGAGCCTGGACAAGGTCGAGACCGCGATCCTGGCCGCCGCGCTGGAGACGATCGATCGCATCGGCCCCTGTCACGCCTCCGTCGAGGTGACGAGCATCGAGGACGTACGGGCGGCCAAGCGCCGCGAGGTCGTCGAGCGCGCAAAGGAGCTGATCGCGGGCGGCTTCGAGGAGACGAGCCTCGCGAGCAGCGACGTGTTAGACGAGGTGCGCGACGCCGCCCGCGTCGAGGGCATCGTCGACTACGAGGGGCTCCCGGCCGGGCCGCGCGTCGGCGACTCAGACGCCGTCATCGTCGTCGAGGGCCGCGCCGACGTGCTCACGCTGCTCGACTGCGGGATCAAGAACGCCGTCGCGGTCGAGGGGACGAACGTCCCCGAGGCGGTCGCCGAGCTGACCGCCGACCGGACCGTCACCGCGTTCCTCGACGGCGACCGCGGCGGGGAGCTCATCCTCCGCGAACTCGCGCAGGTGGGCGACGTGGACTACGTCGCGTTCGCGCCGCCCGGCGAGTCCGTCGAGGACCTCGACCGCGACGCCGTCTTCGAGGCGCTCCGCGGGAAGGTCCCGTACGCGAGCCTCGCGGACGCCGGCGATCTCCGAGCGGCCGCCGGCGACGAGGATCCCGAGGACGGCGACGGGGCGTCCGTCAGCGACGGGACGACTACCGACGACGTGGCACCCGACGACGACGGTCCCGAGTCGGCCGCGCGCGTCGGCGACGGCGGCGCGGTGCCGAGCGGTTCCGCGGGCGGCGACGCGGTCGACCCGTCGCCCGAATCGACCGAGCCGCCGACTGCCGGGTCGACGACCGAATCGCGCGACGCGACGGACGCCGACGCCGAAGCCGCCGGAACGAGCGGCGCGTCCGCCTCCGGTGGCGAAGTAGAACCGGCGGATTCGGCGTCAACTCCCGAAGAAGCCGGCGGTACCGACACCGTCGCGGACGACGCCGCCGGAGAGACCGACGAGGTGTCCGGAGGCGACGCGACCGCGGACGAGATGGCTAGCGACAACGCGACCGCGGACGAGGAACCGACGGACGGCGCGACCGGCGAGCACGACGAACCGCGGTCGATCGCGGCGCACGTCGACGAGGTCGTCGACGGCGAGACCGGCCGCGCCCGGCTCCTCGGCGACGAGTTCGGCGTCGTCGATGAGGTCGACGCGGGAGACGCGTTCGACGCGGTGGAGGGGGCCGAGCCCGCGCCGCGAGCCGTCGTTGTCGACGGCACCGTCGACCAGCGGCTGCTCGACGTGGCGGCCCAGCGCGGGGTCGGCGACCTCGTCGGCCGCGACCTCGGGGAGTTCGTGAAGCGCCCGGTCGGAACGCGGGTACTGACGGCGGCCGCCCTCCGCGCTGGGAGCTAG;GTGGCGATAGCTATTTTCCGCGAGGAGCGCAACGATACACGGACGGGCGCTACCGCCCGCTATCACCATTCACCACTCATGAAAGACACAGAGAAATACCTGATACACGCCACCATCGCGGCCGACGGCGTCGTCGAGCGGAGCGACGTCGTCGGGGCGGTGTTCGGCCAGACGGAGGGGCTGCTCGGCGACGAGCTGGACCTCCGGGACCTCCAGGAGTCCTCGCGCGTGGGTCGGATCGACGTCTCCGTCGAGTCCGAGAACGGCCAGTCGTTCGGCGAGGTCACCGTCGCGTCGAGCCTGGACAAGGTCGAGACCGCGATCCTGGCCGCCGCGCTGGAGACGATCGATCGCATCGGCCCCTGTCACGCCTCCGTCGAGGTGACGAGCATCGAGGACGTACGGGCGGCCAAGCGCCGCGAGGTCGTCGAGCGCGCAAAGGAGCTGATCGCGGGCGGCTTCGAGGAGACGAGCCTCGCGAGCAGCGACGTGTTAGACGAGGTGCGCGACGCCGCCCGCGTCGAGGGCATCGTCGACTACGAGGGGCTCCCGGCCGGGCCGCGCGTCGGCGACTCAGACGCCGTCATCGTCGTCGAGGGCCGCGCCGACGTGCTCACGCTGCTCGACTGCGGGATCAAGAACGCCGTCGCGGTCGAGGGGACGAACGTCCCCGAGGCGGTCGCCGAGCTGACCGCCGACCGGACCGTCACCGCGTTCCTCGACGGCGACCGCGGCGGGGAGCTCATCCTCCGCGAACTCGCGCAGGTGGGCGACGTGGACTACGTCGCGTTCGCGCCGCCCGGCGAGTCCGTCGAGGACCTCGACCGCGACGCCGTCTTCGAGGCGCTCCGCGGGAAGGTCCCGTACGCGAGCCTCGCGGACGCCGGCGATCTCCGAGCGGCCGCCGGCGACGAGGATCCCGAGGACGGCGACGGGGCGTCCGTCAGCGACGGGACGACTACCGACGACGTGGCACCCGACGACGACGGTCCCGAGTCGGCCGCGCGCGTCGGCGACGGCGGCGCGGTGCCGAGCGGTTCCGCGGGCGGCGACGCGGTCGACCCGTCGCCCGAATCGACCGAGCCGCCGACTGCCGGGTCGACGACCGAATCGCGCGACGCGACGGACGCCGACGCCGAAGCCGCCGGAACGAGCGGCGCGTCCGCCTCCGGTGGCGAAGTAGAACCGGCGGATTCGGCGTCAACTCCCGAAGAAGCCGGCGGTACCGACACCGTCGCGGACGACGCCGCCGGAGAGACCGACGAGGTGTCCGGAGGCGACGCGACCGCGGACGAGATGGCTAGCGACAACGCGACCGCGGACGAGGAACCGACGGACGGCGCGACCGGCGAGCACGACGAACCGCGGTCGATCGCGGCGCACGTCGACGAGGTCGTCGACGGCGAGACCGGCCGCGCCCGGCTCCTCGGCGACGAGTTCGGCGTCGTCGATGAGGTCGACGCGGGAGACGCGTTCGACGCGGTGGAGGGGGCCGAGCCCGCGCCGCGAGCCGTCGTTGTCGACGGCACCGTCGACCAGCGGCTGCTCGACGTGGCGGCCCAGCGCGGGGTCGGCGACCTCGTCGGCCGCGACCTCGGGGAGTTCGTGAAGCGCCCGGTCGGAACGCGGGTACTGACGGCGGCCGCCCTCCGCGCTGGGAGCTAG;GTGGCGATAGCTATTTTCCGCGAGGAGCGCAACGATACACGGACGGGCGCTACCGCCCGCTATCACCATTCACCACTCATGAAAGACACAGAGAAATACCTGATACACGCCACCATCGCGGCCGACGGCGTCGTCGAGCGGAGCGACGTCGTCGGGGCGGTGTTCGGCCAGACGGAGGGGCTGCTCGGCGACGAGCTGGACCTCCGGGACCTCCAGGAGTCCTCGCGCGTGGGTCGGATCGACGTCTCCGTCGAGTCCGAGAACGGCCAGTCGTTCGGCGAGGTCACCGTCGCGTCGAGCCTGGACAAGGTCGAGACCGCGATCCTGGCCGCCGCGCTGGAGACGATCGATCGCATCGGCCCCTGTCACGCCTCCGTCGAGGTGACGAGCATCGAGGACGTACGGGCGGCCAAGCGCCGCGAGGTCGTCGAGCGCGCAAAGGAGCTGATCGCGGGCGGCTTCGAGGAGACGAGCCTCGCGAGCAGCGACGTGTTAGACGAGGTGCGCGACGCCGCCCGCGTCGAGGGCATCGTCGACTACGAGGGGCTCCCGGCCGGGCCGCGCGTCGGCGACTCAGACGCCGTCATCGTCGTCGAGGGCCGCGCCGACGTGCTCACGCTGCTCGACTGCGGGATCAAGAACGCCGTCGCGGTCGAGGGGACGAACGTCCCCGAGGCGGTCGCCGAGCTGACCGCCGACCGGACCGTCACCGCGTTCCTCGACGGCGACCGCGGCGGGGAGCTCATCCTCCGCGAGCTCGCGCAGGTGGGCGACGTGGACTACGTCGCGTTCGCGCCGCCCGGCGAGTCCGTCGAGGACCTCGACCGCGACGCCGTCTTCGAGGCGCTCCGCGGGAAGGTCCCGTACGCGAGCCTCGCGGACGCCGGCGATCTCCGAGCGGCCGTCGGCGACGAGGATCCCGAGGACGGCGACGGGGCGTCCGTCAGCGACGGGACGACTACCGACGACGTGGCACCCGACGACGACGGTCCCGAGTCGGCCGCGCGCGTCGGCGACGGCGGCGCGGTGCCGAGCGGTTCCGCGGGCGGCGACGCGGTCGACCCGTCGCCCGAATCGACCGAGCCGCCGACTGCCGGGTCGACGACCGAATCGCGCGACGCGACGGACGCCGACGCCGAAGCCGCCGGAACGAGCGGCGCGTCCGCCTCCGGTGGCGAAGTAGAACCGGCGGATTCGGCGTCAACTCCCGAAGAAGCCGGCGGTACCGACACCGTCGCGGACGACGCCGCCGGAGAGACCGACGAGGTGTCCGGAGGCGACGCGACCGCGGACGAGATGGCTAGCGACAACGCGACCGCGGACGAGATGGCTAGCGACAACGCGACCGCGGACGAGGAACCTTCGGACGGCGCGACCGCGAACGAGGAACCGACGGACGGCGCGACCGGCGAGCACGACGAACCGCGGTCGATCGCGGCGCACGTCGACGAGGTCGTCGACGGCGAGACCGGCCGCGCCCGGCTCCTCGGCGACGAGTTCGGCGTCGTCGATGAGGTCGACGCGGGAGACGCGTTCGACGCGGTGGAGGGGGCCGAGCCCGCGCCGCGAGCCGTCGTTGTCGACGGCACCGTCGACCAGCGGCTGCTCGACGTGGCGGCCCAGCGCGGGGTCGGCGACCTCGTCGGCCGCGACCTCGGGGAGTTCGTGAAGCGCCCGGTCGGAACGCGGGTACTGACGGCGGCCGCCCTCCGCGCTGGGAGCTAG"
    annotation ""
    description "hypothetical protein"
    lengths 1587
    lengths 1665
    lengths 1665
    lengths 1665
    lengths 1665
    lengths 1665
    lengths 1665
    lengths 1725
    lengths 1725
    lengths 1725
    lengths 1725
    lengths 1725
    lengths 1725
    lengths 1725
    lengths 1725
    lengths 1725
    lengths 1725
    lengths 1725
    lengths 1725
    lengths 1725
    lengths 1725
    lengths 1725
    lengths 1725
    lengths 1725
    lengths 1725
    lengths 1725
    lengths 1725
    lengths 1725
    lengths 1725
    lengths 1725
    lengths 1725
    lengths 1725
    lengths 1725
    lengths 1725
    lengths 1725
    lengths 1725
    lengths 1725
    lengths 1725
    lengths 1725
    lengths 1725
    lengths 1725
    lengths 1725
    lengths 1725
    lengths 1725
    lengths 1725
    lengths 1725
    lengths 1725
    longCentroidID 1725
    longCentroidID "1_0_416"
    paralog 0
    mergedDNA 1
    name "group_5909"
    genomeIDs "0;1;2;3;4;5;6;7;8;9;10;11;12;13;14;15;16;17;18;19;20;21;22;23;24;25;26;27;28;29;30;31;32;33;34;35;36;37;38;39;40;41;42;43;44;45;46"
    geneIDs "11_2_248;28_2_170;31_1_417;17_1_765;0_0_146;2_1_765;8_0_746;34_1_417;5_0_710;38_1_736;13_1_285;4_1_765;27_2_208;19_1_93;39_1_268;30_0_227;40_1_736;36_1_373;15_1_760;10_2_171;12_2_211;22_0_179;9_6_86;42_0_736;43_1_373;32_1_168;16_0_437;44_1_417;21_0_2505;33_1_373;41_1_268;25_5_93;35_2_256;23_0_94;14_0_765;26_38_12;46_16_13;20_1_167;24_0_427;29_1_17;45_1_373;6_0_765;7_0_237;3_2_309;18_2_213;37_2_206;1_0_416"
    degrees 2
  ]
  node [
    id 7380
    label "21034"
    size 46
    centroid "12_2_422;0_6_135"
    maxLenId 1
    members 0
    members 1
    members 2
    members 3
    members 4
    members 5
    members 6
    members 7
    members 8
    members 9
    members 10
    members 11
    members 12
    members 13
    members 14
    members 15
    members 16
    members 17
    members 18
    members 19
    members 20
    members 21
    members 22
    members 23
    members 24
    members 25
    members 26
    members 27
    members 28
    members 30
    members 31
    members 32
    members 33
    members 34
    members 35
    members 36
    members 37
    members 38
    members 39
    members 40
    members 41
    members 42
    members 43
    members 44
    members 45
    members 46
    seqIDs "39_1_479"
    seqIDs "7_0_3"
    seqIDs "42_0_522"
    seqIDs "4_1_552"
    seqIDs "8_0_532"
    seqIDs "33_1_162"
    seqIDs "36_1_162"
    seqIDs "20_1_379"
    seqIDs "22_0_392"
    seqIDs "16_0_711"
    seqIDs "19_32_21"
    seqIDs "32_1_379"
    seqIDs "37_2_420"
    seqIDs "12_2_422"
    seqIDs "41_1_479"
    seqIDs "30_0_438"
    seqIDs "46_7_0"
    seqIDs "1_0_629"
    seqIDs "3_2_96"
    seqIDs "35_2_42"
    seqIDs "5_0_497"
    seqIDs "0_6_135"
    seqIDs "27_8_10"
    seqIDs "9_7_132"
    seqIDs "31_1_628"
    seqIDs "28_5_134"
    seqIDs "10_8_40"
    seqIDs "25_7_1"
    seqIDs "45_1_162"
    seqIDs "44_1_628"
    seqIDs "17_1_552"
    seqIDs "6_0_552"
    seqIDs "26_5_1"
    seqIDs "13_1_72"
    seqIDs "15_1_547"
    seqIDs "24_0_640"
    seqIDs "38_1_522"
    seqIDs "23_0_366"
    seqIDs "21_0_2293"
    seqIDs "11_7_40"
    seqIDs "18_2_0"
    seqIDs "43_1_162"
    seqIDs "14_0_552"
    seqIDs "40_1_522"
    seqIDs "2_1_552"
    seqIDs "34_1_628"
    hasEnd 1
    protein "LCTVVHLRYLPDTSPIYEHEGAEALGVGDEIGSLEPGKRADVILLDVEKPKFTPLTNIPAQVTNNAAPADVETVIVDGDVLMKAGDVKTMETDAVRDRVEAAVDRFESGTEWELGIGESEPPSTMNVARDLPKRGPSQLLGRLAFQSLRDRLPL;MTADCVIHDAFVLTVDERNRLYERGTVLIEDGRITDVRSSRDDDAELAADLVIDGEGKLVMPGLVNAHTHLELTPLLGAFSDLDLMEMMSGMTAIFGHIAEGEYDYFARAGYELAALNFLSGGVTTVNSMDVRPGGGAETFGEAGLRGFFGMALSDLFWDVSVEEQFDRAREFIDEYHGAYDGRIRATINPHDDWSCTRELWEHTAELADEYPDLLVHTHLLELEASNTMARSNGAEDSLALLDDVGLLDDRLVAAHFRLADDEDIQRTAEADASVAHCPSIFCYWNTGGDVQWTPVPELRAAGVDVGLGIDDHYWHDSYSLFGEARQARLAANLKRSTGQYDSMELVRMLTIEGAEALGVGDEIGSLEPGKRADVILLDVEKPKFTPLTNIPAQVTNNAAPADVETVIVDGDVLMKAGDVKTMETDAVRDRVEAAVDRFESETEWELGIGESEPPSTMNVARDLPKRGPSQLLGRLAFQSLRDRLPL"
    dna "TTGTGTACCGTTGTTCATCTGCGATATCTGCCAGACACCAGTCCTATATATGAACACGAAGGAGCAGAGGCACTCGGGGTCGGCGACGAGATCGGGAGCCTCGAACCCGGCAAGCGCGCCGACGTCATTCTGCTGGACGTCGAGAAGCCGAAATTCACCCCGCTGACCAACATCCCGGCGCAGGTGACTAACAACGCAGCGCCGGCTGATGTGGAGACGGTTATCGTGGACGGCGACGTACTGATGAAAGCCGGTGACGTGAAGACCATGGAAACTGATGCGGTGCGCGACCGCGTCGAGGCCGCGGTAGACCGTTTCGAGTCGGGGACGGAGTGGGAGCTAGGCATCGGTGAGAGTGAGCCACCGAGTACGATGAACGTCGCCCGCGACCTGCCAAAGCGCGGCCCCAGCCAGTTGCTCGGACGACTCGCGTTCCAGTCGCTCAGAGATAGATTGCCACTCTGA;ATGACGGCTGACTGTGTGATTCACGATGCGTTCGTTCTCACGGTGGACGAGCGAAATCGACTCTACGAGCGAGGAACGGTGCTCATCGAGGATGGCCGGATCACCGACGTGCGGTCATCTCGGGACGATGACGCGGAGTTAGCGGCCGACTTGGTCATCGACGGCGAAGGCAAACTCGTGATGCCAGGTCTCGTCAACGCGCACACCCATCTCGAACTGACGCCGCTGCTTGGCGCGTTCAGCGACCTCGACCTCATGGAAATGATGAGTGGGATGACCGCCATATTCGGCCACATCGCCGAGGGCGAGTACGACTACTTCGCCCGGGCGGGGTACGAACTCGCCGCACTGAACTTCCTCAGTGGTGGGGTCACGACCGTCAACTCGATGGACGTCCGTCCCGGCGGCGGCGCAGAAACGTTCGGCGAGGCGGGCCTGCGCGGATTCTTCGGGATGGCGCTCTCCGACCTCTTCTGGGACGTTTCCGTCGAAGAGCAGTTCGACCGCGCCCGCGAGTTCATCGATGAGTACCACGGCGCGTACGACGGCCGCATCCGGGCGACTATCAACCCCCACGACGACTGGTCATGTACCCGCGAACTGTGGGAACACACCGCCGAACTCGCTGACGAGTATCCCGACCTGCTCGTCCACACGCACCTGCTCGAACTGGAGGCGAGCAACACGATGGCGCGGTCGAATGGCGCCGAGGATTCGCTCGCCCTTCTCGATGACGTTGGCCTCTTGGACGACCGACTTGTAGCCGCGCACTTCCGGCTCGCCGACGACGAAGACATCCAACGGACTGCCGAAGCAGACGCGTCGGTCGCACACTGCCCGTCGATTTTCTGTTACTGGAACACGGGCGGCGACGTACAGTGGACGCCGGTGCCGGAACTCCGCGCCGCGGGCGTTGATGTCGGCCTGGGTATCGACGACCACTACTGGCACGACTCCTACAGTCTGTTCGGCGAGGCGAGGCAAGCCCGGCTCGCAGCAAACCTCAAGCGCTCGACCGGCCAGTACGACTCGATGGAGCTCGTACGAATGCTCACCATCGAAGGAGCAGAGGCACTCGGGGTCGGCGACGAGATCGGGAGCCTCGAACCCGGCAAGCGCGCCGACGTCATTCTGCTGGACGTCGAGAAGCCGAAATTCACCCCGCTGACCAACATCCCGGCGCAGGTGACTAACAACGCAGCGCCGGCTGATGTGGAGACGGTTATCGTGGACGGCGACGTACTGATGAAAGCCGGTGACGTGAAGACCATGGAAACTGATGCGGTGCGCGACCGCGTCGAGGCCGCGGTAGACCGTTTCGAGTCGGAGACGGAGTGGGAGCTAGGCATCGGTGAGAGTGAGCCACCGAGTACGATGAACGTCGCCCGCGACCTGCCAAAGCGCGGCCCCAGCCAGTTGCTCGGACGACTCGCGTTCCAGTCGCTCAGAGATAGATTGCCACTCTGA"
    annotation ";atzA"
    description "hypothetical protein;Atrazine chlorohydrolase"
    lengths 465
    lengths 1467
    lengths 1467
    lengths 1467
    lengths 1467
    lengths 1467
    lengths 1467
    lengths 1467
    lengths 1467
    lengths 1467
    lengths 1467
    lengths 1467
    lengths 1467
    lengths 1467
    lengths 1467
    lengths 1467
    lengths 1467
    lengths 1467
    lengths 1467
    lengths 1467
    lengths 1467
    lengths 1467
    lengths 1467
    lengths 1467
    lengths 1467
    lengths 1467
    lengths 1467
    lengths 1467
    lengths 1467
    lengths 1467
    lengths 1467
    lengths 1467
    lengths 1467
    lengths 1467
    lengths 1467
    lengths 1467
    lengths 1467
    lengths 1467
    lengths 1467
    lengths 1467
    lengths 1467
    lengths 1467
    lengths 1467
    lengths 1467
    lengths 1467
    lengths 1467
    longCentroidID 1467
    longCentroidID "0_6_135"
    paralog 0
    mergedDNA 0
    name "atzA"
    genomeIDs "0;1;2;3;4;5;6;7;8;9;10;11;12;13;14;15;16;17;18;19;20;21;22;23;24;25;26;27;28;30;31;32;33;34;35;36;37;38;39;40;41;42;43;44;45;46"
    geneIDs "39_1_479;7_0_3;42_0_522;4_1_552;8_0_532;33_1_162;36_1_162;20_1_379;22_0_392;16_0_711;19_32_21;32_1_379;37_2_420;12_2_422;41_1_479;30_0_438;46_7_0;1_0_629;3_2_96;35_2_42;5_0_497;0_6_135;27_8_10;9_7_132;31_1_628;28_5_134;10_8_40;25_7_1;45_1_162;44_1_628;17_1_552;6_0_552;26_5_1;13_1_72;15_1_547;24_0_640;38_1_522;23_0_366;21_0_2293;11_7_40;18_2_0;43_1_162;14_0_552;40_1_522;2_1_552;34_1_628"
    degrees 5
  ]
  node [
    id 7381
    label "21035"
    size 19
    centroid "9_5_138;23_4_147;13_3_278;35_5_138;10_7_11;31_27_9"
    maxLenId 5
    members 9
    members 10
    members 11
    members 13
    members 17
    members 18
    members 23
    members 31
    members 32
    members 33
    members 34
    members 35
    members 36
    members 37
    members 39
    members 41
    members 43
    members 44
    members 45
    seqIDs "13_3_278"
    seqIDs "35_5_138"
    seqIDs "37_5_9"
    seqIDs "18_0_410"
    seqIDs "10_7_11"
    seqIDs "32_6_22"
    seqIDs "36_5_22"
    seqIDs "43_25_7"
    seqIDs "41_4_132"
    seqIDs "45_6_132"
    seqIDs "39_4_132"
    seqIDs "31_27_9"
    seqIDs "11_3_274"
    seqIDs "23_4_147"
    seqIDs "44_4_132"
    seqIDs "9_5_138"
    seqIDs "33_4_22"
    seqIDs "34_5_22"
    seqIDs "17_1_136"
    hasEnd 1
    protein "MSAPDEPAASWPSKETNSVTASLTGLEEDADPVVERVTEFATEYPHLADQPLSEAHGRKLRRIVTEADWEKEFVDPDHPLEDSFAVDSLRSRSAGTWLDAIHAFLRAHHEYNGMLARFEDRESGDEFDVPLADAWGKEYSKKQYARARALQRQMSGGKRPSGGEAAPAWDDPVTVMLTLTASSVPDSDRLPPVEQMDAIHDAFSYGGVRDTLRNVMEYHLNLDSEQWGYWLQAEPHGMGTAADPDKDAGLNACYTHIHVGVYFDGAGFGDLRPVASEFERVIDKHLEVCEPAGWSAHNYDAIDDYLQEDDGCISMNADIGNLGSYLAAYMGGYTEDLLDKPIEYIAWGAVYWSAARQRTTRSQTVNQAIRADRCEQRAENEESGQVDAHGERIRWDDGRGADVVCSCCGSPWTVDQDQLDGPPETEPALVDDLRWAADAAAPAPEPDPDRSLAERWPSADSAWAYGESPRRTLIRDRVRDYLDVHGKDVSLPSILAHLNIDPSHREFVGRILDGEMEPDSEAFDRRSTEPAFGYELKAIVDRDGNEHEPSGGGVDMVSLELPIRNVIQNTRLRHDLAQGEIFRDARTEVASHNSKTIASGFVQDGITDPEVVDRLLIVEDYHVSNPEMDRNQRRSCMVRPDEQ;MSAPDEPSASWPSKETNSVTASLTGLEDDADPIVERVSEFATEYPHLADLPLSESHGRKLRRIVTEADWEKEFVDPDHPLEDSFAVDSLRSRSAGTWLNAIHAFLRAHHEYNGMMARFEDRESGDEFDVPLADAWGKEYSKKQYARARALQRQMSGGKRPSGGEAAPAWDDPVTVMLTLTGSSVPDGNRLPPVEQMDAIHDAFSYGGVRDTLRNVMEYHLDLDSEQWGYWLQAEPHGMGTAADPDEDPGLNACYTHIHVGVYFDGAGFGDLRPVASEFERVIDKHLEVCDPAGWSAHNYDAIDDYLQEDDGCISMNADVGNLGSYLAAYMGGYTEDLLDKPIEYIAWGAVYWSAARQRTTRSQTVNQAIRADRCEQRAENEESGQVDAHGERIRWDDGRGADVVCSCCGSPWTVDQDRLDGPPETESALDDDLRWAADAAAPAPEPEPDRSLAERWPSADSAWTYGESPRKTLIRDRVHDYLDVHGRDVSLPSTLAHLNIDPSHREFVGQILDGEMEPDAEAFDRRSAEPVFGYELKAIVDRDGNEHEPGGGGVDMVPLELPIRNLVENTRLRNDLAQGEVFRNSQTKVASHDPETIASSFLQIGVDEPRVADRLLTVEDYHVSNPQMSRDERRPCMVHPDKM;MSAPDEPAASWPSKETNSVTASLTGLEDDADPIVERVSEFATEYPHLADLPLSESHGRKLRRIVTEADWEKEFVDPDHPLEDSFAVDSLRSRSAGTWLDAIHAFLRAHHEYNGMMARFEDRESGDEFDVPLSDAWGKEYSKKQYARARALQRQMSGGKRPSGGEAAPAWDDPVTVMLTLTASSVPDGDRLPPVEQMDAIHDAFSYGGVRDTLRNVMEYHLDLDSEQWGYWLQAEPHGMGTAADPDKDAGLNACYTHIHVGVYFDGAGFGDLRPVASEFERVIDKHLEVCDPAGRSAHNYDAIDDYLQEDDGCISMNADVGNLGSYLAAYMGGYTEDLLDKPIEYIAWGAVYWSAARQRTTRSQTVNQAIRADRCEQRAENEESGQVDAHGERIHWDDGRGADVVCSCCGSPWTVDQDQLDGPPETEPALDDDLRWAADAAAPAPEPDPDRSLAERWPSADSAWAYGESPRRTLIRDRVRDYLDVHGKDVSLPSILAHLNIDPSHREFVGRILDGEMEPDSEAFDRRSTEPAFGYELKAIVDRDGNEHEPGGGGVDMVSLELPIKNVIQNTRLRHDLAQGEIFRDARTEVASHDPTTIATGFVEDGVRDPEVVDRLLIVEDYHVSNPAMERDERRPCMVRHYEK;MSAPDEPAASWPSKETNSVTASLTGLEEDADPIVERVSEFVTEYPHLADLPLSESHGRKLRRIVTEADWEKEFVDPDHPLEDSFAVDSLCSRSAATWLDAIHAFLRAHHEYNGMMARFEDRESGDEFDVPLADAWGKEYSKKQYARARALQRQMSGGKRPSGGEAAPAWDDPVTVMLTLTGSSVPDGNRLPPVEQMDAIHDAFSYGGVRDTLRNVMEYHLDLDSEQWGYWLQAEPHGMGTAADPDEDAGLNACYTHIHVGVYFDGAGFGDLRPVASEFERVIDKHLEVCDPAGRSAHDYHAIDDYLQEDDGCISMNADVGNLGSYLAAYMGGYTEDLLDKPIEYIAWGAVYWSAARQRTTRSQTVNQAIRADRCEQRAENEEFGQVDAHGERIRWDDGRGADVVCSCCGSPWTVDQDQLDGPPETESAFDDDLRWAADAAAPSPEPEPDRSLAERWPSADSAWAYGESPRKTLIRDRVHDYLDVHGRDVSLPSILAHLNIDPSYREFVGQILDGEMEPDSEAFDRRSTEPAFGYELKAIVDRDGNEHEPGGGGVDMVSLELPIRNVIQNTRLRHDLAQGEVFRHARSEVASHDPRTVAAWFVEDGITDPEVVDRLLIVEDYHVSNPAMDRDEPRPCMVHPNER;MSAPDEPAASWPSKETNSVTASLTGLEEDADPIVERVSEFATEYPHLADLPLSESHGRKLRRIVTEADWEKEFVDPDHPLEDSFAVDSLRSRSAGTWLDAIHAFLRAHHEYNGMMARFEDRESGDEFDVPLADAWGKEYSKKQYARARALQRQMSGGKRPSGGEAVPAWDDPVTVMLTLTGSSVPDGDRLPPVEQMDAIHDAFSYGGVRDTLRNVMEYHLDLDSEQWGYWLQAEPHGMGTAADSDKDAGLNACYTHIHVGVYFDGARFGDLRPVASEFERVIDKHLEVCDPAGWSAHNYDAIDDYLQEDDGCISMNADVGNLGSYLAAYMGGYTEDLLDKPIEYIAWGAVYWSAARQRTTRSQTVNQAIRADRCEQRAENEESGQVDAHGERIRWDDGRGADVVCSCCGSPWTVDQDQLDGPLETESALDDDLRWAADAAAPAPEPEQDRSLAERWPSADSAWSYGESPQKTLIRDRVHDYLDVHGRDISLPSILAHLNIDPSYREFVGQILDGEMEPDSEAFDRHSMEPAFGYELKAIVDRDGNEHKPGSGGVDMVPLELPIRNLVENTRLRNDLAQGEIFRNSQTKFGSHDPKIIASSFLRTGIDKPEIADRLLTVEDYHVSNPQMSRDERRPCMVHPDKV;MSAPDEPAASWPSKETNSVTASLTGLEEDADPIVERVSEFATEYPHLADLPLSESHGRKLRRIVTEADWEKEFVDPDHPLEDSFAVDSLRSRSAGTWLDAIHAFLRAHHEYSGMMARFEDRESGDEFDVPLADAWGKEYSKKQYARARALQRQMSGGKRPSGGEAAPAWDDPVTVMLTLTASSVPDGDRLPPVEQMDAIHDAFSYGGVRDTLRNVMEYHLDLDSEQWGYWLQAEPHGMGTAADPDKDAGLNACYTHIHVGVYFDGAGFGDLRPVASEFEQVIDKHLEVCEPAGWSAHNYDAIDDYLQEDDGCISMNADVGNLGSYLAAYMGGYTEDLLDKPIEYIAWGAVYWSAARQRTTRSQTVNQAIRADRCEQRAENEESGQVDAHGERIRWDDGRGADVVCSCCGSPWTVDQDQLHGPSETESALDDDLRWVADATAPAPEPEPDRSLAERWPSADSAWAYGESPRKTLIRDRVHDYFDVHGRNVSLPSILAHLNIDPSYREFVGQILDGEMEPDSEAFDRRSTKPAFGYELKAIVDRDGNEHEPGGGGVDMVSLELPIKNIIQNTRLRHDLAQGEVFRDARTEVATHDPRTVAARFVEDGITDPEVVDRLLIVEDYHVSNPAMDRDKRRHCMVHPSEK"
    dna "ATGAGCGCGCCCGACGAACCGGCCGCGTCTTGGCCTTCCAAGGAGACTAACTCTGTAACGGCTTCTCTCACCGGATTAGAGGAGGATGCCGATCCCGTCGTCGAACGGGTGACGGAGTTTGCGACCGAGTACCCGCACCTCGCCGATCAACCGCTCTCCGAGGCGCACGGCCGCAAGCTTCGCCGTATCGTCACCGAAGCCGACTGGGAAAAGGAGTTCGTCGACCCTGACCACCCGCTCGAAGACTCCTTTGCCGTCGACTCGCTTCGCTCTCGTTCCGCTGGGACGTGGCTCGACGCGATTCACGCCTTCCTCCGTGCACACCACGAGTACAACGGGATGCTGGCCCGCTTCGAAGATCGGGAATCGGGCGACGAGTTCGACGTACCGCTTGCCGACGCGTGGGGGAAGGAGTACAGCAAAAAGCAGTACGCTCGGGCTCGCGCGCTCCAACGACAGATGTCTGGCGGCAAGCGTCCGTCCGGTGGCGAAGCCGCTCCCGCGTGGGATGACCCGGTGACGGTGATGCTCACGCTGACCGCCTCGTCGGTCCCCGACAGCGACCGGCTCCCACCCGTCGAGCAGATGGACGCGATTCACGACGCGTTCAGCTACGGCGGCGTTCGCGACACGCTTCGCAACGTGATGGAGTATCACCTAAACCTCGACTCGGAACAGTGGGGATACTGGCTCCAAGCGGAACCGCACGGAATGGGCACCGCTGCGGACCCCGACAAAGACGCCGGCCTCAATGCCTGTTACACTCATATTCACGTCGGCGTCTACTTCGACGGAGCCGGGTTCGGAGACCTCCGCCCGGTCGCTTCCGAGTTCGAACGGGTGATTGACAAGCACCTAGAGGTCTGCGAGCCCGCCGGCTGGTCAGCTCACAACTACGACGCGATCGACGACTACCTCCAGGAAGACGACGGCTGTATCTCGATGAACGCAGACATCGGGAACCTCGGTTCCTACCTCGCCGCCTACATGGGCGGCTACACCGAGGACCTGCTGGACAAACCGATCGAATACATCGCGTGGGGAGCCGTCTACTGGTCGGCTGCCCGCCAGCGGACCACCCGCTCGCAGACCGTCAATCAGGCCATCCGCGCCGATCGGTGCGAACAGCGTGCCGAAAACGAAGAGTCCGGACAGGTCGACGCGCACGGTGAGCGCATCCGTTGGGACGACGGCCGCGGCGCCGATGTCGTCTGCTCCTGCTGTGGTTCCCCGTGGACTGTCGACCAGGACCAGCTCGACGGCCCGCCCGAGACCGAACCTGCCCTCGTCGACGATCTCCGTTGGGCCGCCGACGCAGCTGCTCCGGCACCGGAACCGGACCCGGATCGGTCACTTGCCGAACGGTGGCCGAGTGCCGACAGCGCATGGGCCTACGGAGAATCCCCGCGAAGGACGTTGATACGCGACCGAGTTCGCGACTACCTCGACGTACACGGGAAAGACGTGTCTCTGCCCTCGATACTGGCTCATCTGAACATCGACCCGTCACACCGGGAGTTCGTCGGTCGGATACTTGATGGTGAGATGGAACCCGACTCCGAGGCGTTCGATCGTCGCTCGACGGAACCCGCGTTCGGCTACGAGCTGAAAGCGATCGTCGACCGCGACGGGAACGAACACGAACCGAGCGGCGGCGGTGTCGACATGGTATCACTAGAATTGCCGATAAGGAATGTTATCCAGAATACTCGGCTCCGGCACGACCTTGCTCAAGGGGAGATTTTCCGCGATGCCCGTACCGAGGTTGCGAGTCACAATTCAAAAACTATCGCGAGTGGTTTTGTTCAGGATGGGATTACTGATCCTGAAGTTGTTGATCGGCTTCTCATCGTTGAAGATTACCACGTTTCTAATCCTGAGATGGACCGAAACCAACGGAGATCCTGTATGGTTCGTCCCGATGAGCAATGA;ATGAGCGCGCCCGACGAGCCGTCCGCGTCTTGGCCTTCCAAGGAGACTAACTCTGTAACGGCTTCTCTCACCGGATTAGAGGATGACGCCGATCCGATCGTCGAACGTGTGAGCGAGTTCGCGACCGAGTACCCGCACCTCGCCGACCTCCCGCTCTCGGAGTCGCACGGGCGGAAGCTCCGCCGCATCGTCACTGAAGCCGACTGGGAAAAGGAGTTCGTTGACCCCGATCACCCGCTCGAAGACTCCTTCGCCGTCGACTCTCTTCGTTCCCGCTCCGCCGGGACGTGGCTCAACGCGATTCACGCCTTCCTGCGCGCTCACCACGAGTACAATGGGATGATGGCCCGATTCGAAGATCGAGAGTCGGGCGACGAGTTCGACGTACCGCTTGCGGACGCGTGGGGGAAAGAGTATAGCAAGAAGCAGTACGCTCGGGCTCGCGCGCTCCAGCGACAGATGTCCGGCGGAAAGCGTCCGTCCGGTGGCGAAGCCGCTCCCGCGTGGGACGACCCGGTGACCGTGATGCTCACGCTGACCGGCTCGTCGGTCCCTGACGGCAACCGACTCCCGCCCGTCGAACAGATGGACGCGATACACGACGCCTTCAGCTACGGCGGCGTTCGCGACACGCTTCGCAACGTGATGGAGTATCACCTCGACCTCGACTCGGAACAATGGGGCTACTGGCTCCAAGCGGAACCGCACGGAATGGGCACCGCTGCGGACCCCGACGAAGACCCCGGCCTCAATGCCTGCTACACTCATATTCACGTCGGCGTCTACTTCGACGGCGCCGGGTTCGGCGATCTCCGCCCGGTCGCCTCCGAGTTCGAACGGGTGATCGACAAGCACCTAGAGGTCTGCGACCCTGCCGGGTGGTCGGCGCACAACTACGACGCGATCGACGACTATCTCCAGGAAGACGACGGCTGTATCTCGATGAACGCAGACGTTGGGAACCTCGGTTCCTACCTCGCCGCGTACATGGGCGGCTACACCGAGGATCTGCTGGACAAGCCGATCGAGTACATCGCGTGGGGCGCGGTCTACTGGTCGGCTGCCCGCCAGCGCACCACCCGCTCGCAGACTGTGAATCAGGCTATCCGCGCCGATCGGTGCGAACAGCGTGCGGAAAACGAAGAGTCTGGACAGGTCGACGCGCACGGCGAACGCATTCGTTGGGACGACGGCCGTGGCGCCGATGTCGTCTGCTCCTGCTGTGGTTCCCCGTGGACTGTCGACCAGGACCGGCTCGACGGCCCGCCCGAGACTGAATCCGCGCTCGACGACGATCTTCGTTGGGCCGCTGACGCAGCTGCTCCGGCGCCGGAACCGGAACCAGACCGCTCTCTCGCCGAGCGGTGGCCCAGCGCCGACAGCGCATGGACCTACGGAGAATCCCCGCGAAAGACGTTGATACGCGACCGCGTTCACGACTACCTCGACGTACACGGGAGAGACGTGTCTCTACCTTCGACACTGGCTCATCTGAATATCGACCCGTCACACCGGGAGTTCGTCGGTCAGATTCTAGATGGTGAAATGGAACCCGACGCCGAAGCGTTCGATCGTCGCTCGGCGGAACCCGTGTTCGGCTACGAGCTGAAAGCGATCGTCGATCGTGACGGCAACGAACACGAACCGGGTGGAGGCGGTGTCGATATGGTCCCGTTGGAACTCCCCATCCGGAACCTCGTTGAGAACACTCGTCTCAGAAATGACCTCGCGCAAGGAGAGGTCTTCCGAAACAGCCAAACGAAAGTTGCGTCTCACGACCCAGAAACAATTGCGAGCAGCTTCTTACAAATCGGGGTCGACGAACCTAGAGTCGCCGATCGGCTACTGACCGTCGAGGACTACCACGTCTCTAATCCCCAGATGTCGAGAGACGAACGGCGCCCATGTATGGTTCACCCTGATAAGATGTAG;ATGAGCGCGCCCGACGAACCAGCCGCGTCTTGGCCTTCCAAGGAGACTAACTCTGTAACGGCTTCTCTCACCGGATTAGAGGATGACGCCGATCCGATCGTCGAACGTGTGAGCGAGTTCGCGACCGAGTATCCGCACCTCGCCGATCTCCCGCTCTCGGAGTCGCACGGGCGGAAGCTCCGCCGCATCGTCACCGAAGCCGACTGGGAAAAAGAGTTCGTCGACCCCGATCACCCGCTCGAAGACTCCTTCGCCGTCGACTCGCTTCGTTCCCGCTCCGCCGGGACGTGGCTCGATGCGATTCACGCCTTCCTGCGCGCTCACCACGAGTACAATGGGATGATGGCCCGATTCGAGGACCGGGAGTCGGGCGACGAGTTCGACGTACCGCTTTCCGACGCATGGGGGAAAGAGTACAGCAAGAAGCAGTACGCTCGCGCTCGCGCGCTCCAGCGACAGATGTCCGGCGGGAAGCGTCCGTCCGGTGGCGAAGCCGCTCCCGCGTGGGATGACCCGGTGACGGTGATGCTCACGTTGACCGCCTCGTCGGTCCCCGACGGCGACCGACTCCCGCCGGTCGAACAGATGGACGCGATACACGACGCCTTCAGCTACGGCGGAGTTCGCGACACGCTTCGCAACGTGATGGAGTATCACCTCGACCTCGACTCGGAACAGTGGGGCTACTGGCTTCAAGCGGAACCGCACGGAATGGGCACCGCTGCGGACCCTGACAAAGACGCCGGCCTCAATGCCTGCTACACTCATATTCACGTCGGAGTCTATTTTGACGGAGCCGGGTTCGGAGATCTCCGCCCGGTCGCTTCCGAGTTCGAACGGGTGATCGACAAGCACCTCGAAGTGTGCGACCCGGCCGGCCGGTCAGCTCACAACTACGACGCGATCGACGACTACCTCCAGGAAGACGACGGCTGTATCTCGATGAACGCAGACGTCGGGAACCTCGGTTCCTACCTCGCCGCCTACATGGGAGGCTACACCGAGGACCTGCTGGACAAACCGATCGAATACATCGCGTGGGGAGCCGTCTACTGGTCGGCTGCCCGCCAGCGGACCACCCGCTCGCAGACCGTCAATCAGGCCATCCGCGCCGATCGGTGCGAACAGCGTGCCGAAAACGAAGAGTCCGGACAGGTCGACGCGCACGGTGAGCGCATCCATTGGGACGACGGCCGCGGCGCCGATGTCGTCTGCTCCTGCTGTGGTTCCCCGTGGACTGTCGACCAGGACCAGCTCGACGGCCCGCCCGAGACCGAACCTGCCCTCGACGACGATCTCCGTTGGGCCGCCGACGCAGCTGCTCCGGCACCGGAACCGGACCCGGATCGGTCACTTGCCGAACGGTGGCCGAGTGCCGACAGCGCATGGGCCTACGGAGAATCCCCGCGAAGGACGTTGATACGCGACCGAGTTCGCGACTACCTCGACGTACACGGGAAAGACGTGTCTCTGCCCTCGATACTGGCTCATCTGAACATCGACCCGTCACACCGAGAGTTCGTCGGTCGGATACTTGATGGTGAGATGGAACCCGACTCCGAGGCGTTCGATCGTCGCTCGACGGAACCCGCGTTCGGCTACGAGCTGAAAGCGATCGTCGACCGCGACGGGAACGAACACGAACCGGGCGGCGGCGGTGTCGACATGGTATCACTAGAATTACCGATAAAGAATGTTATCCAGAATACTCGGCTCCGGCACGACCTTGCGCAAGGAGAAATCTTCCGTGATGCTCGGACGGAGGTGGCGAGTCATGATCCGACGACAATCGCCACCGGATTCGTTGAAGACGGAGTTAGAGACCCCGAAGTCGTCGATCGACTTCTGATCGTTGAGGACTATCACGTCTCGAATCCGGCAATGGAGCGCGACGAACGCCGCCCCTGTATGGTTCGTCATTATGAAAAATGA;ATGAGCGCGCCCGACGAACCGGCCGCGTCTTGGCCTTCCAAGGAGACTAACTCTGTAACGGCTTCTCTCACCGGATTAGAGGAAGACGCCGATCCGATCGTCGAACGTGTGAGCGAGTTCGTGACCGAGTACCCGCACCTCGCCGACCTCCCGCTCTCGGAGTCGCACGGGCGGAAGCTCCGTCGCATCGTCACCGAAGCCGACTGGGAAAAGGAGTTCGTCGACCCCGATCACCCGCTCGAAGACTCCTTCGCCGTCGACTCGCTTTGTTCCCGCTCCGCCGCGACGTGGCTCGACGCGATTCACGCCTTCCTGCGCGCTCACCACGAGTACAATGGGATGATGGCCCGATTCGAGGATCGAGAGTCGGGCGACGAGTTCGACGTACCGCTTGCGGACGCGTGGGGGAAAGAGTATAGCAAGAAGCAGTACGCTCGGGCTCGCGCGCTCCAGCGACAGATGTCCGGTGGGAAGCGTCCGTCCGGTGGCGAAGCCGCTCCCGCGTGGGATGACCCGGTGACCGTGATGCTCACGCTGACCGGCTCGTCGGTCCCTGACGGCAACCGACTCCCGCCCGTCGAACAGATGGACGCGATACACGACGCCTTCAGCTACGGCGGCGTTCGCGACACGCTTCGCAACGTGATGGAGTATCACCTCGACCTCGACTCGGAACAGTGGGGCTACTGGCTCCAAGCGGAACCGCACGGAATGGGCACCGCTGCGGACCCCGACGAAGACGCCGGCCTCAATGCCTGCTACACTCATATTCACGTCGGCGTCTACTTCGACGGAGCCGGCTTCGGTGACCTCCGTCCGGTCGCTTCCGAGTTCGAACGGGTGATCGACAAACATCTAGAGGTCTGCGACCCCGCCGGCCGGTCAGCTCATGACTACCACGCGATCGACGACTACCTCCAGGAAGACGACGGCTGTATCTCGATGAACGCAGACGTCGGTAACCTCGGTTCCTACCTCGCTGCCTACATGGGCGGCTACACCGAGGACCTGCTGGACAAACCGATCGAATACATCGCGTGGGGAGCTGTCTACTGGTCGGCTGCTCGCCAGCGGACCACCCGCTCGCAGACCGTCAATCAGGCTATCCGCGCCGATCGGTGCGAACAGCGCGCGGAAAACGAAGAGTTCGGACAGGTCGACGCGCACGGCGAGCGCATCCGCTGGGACGACGGCCGCGGCGCCGATGTCGTCTGCTCCTGCTGCGGTTCACCGTGGACTGTTGACCAGGACCAGCTCGACGGACCGCCTGAAACAGAATCCGCATTCGACGACGATCTTCGTTGGGCCGCTGACGCAGCTGCTCCGTCGCCGGAACCGGAACCGGACCGATCACTCGCCGAACGGTGGCCGAGTGCCGACAGCGCATGGGCCTACGGAGAATCTCCGCGAAAGACGCTGATACGCGACCGCGTTCACGACTACCTCGACGTACACGGGAGAGACGTATCCCTTCCCTCGATACTGGCGCATCTGAACATCGACCCGTCGTACAGGGAGTTCGTCGGTCAGATACTGGATGGTGAGATGGAACCTGACTCCGAGGCGTTCGATCGCCGCTCGACGGAACCAGCCTTCGGCTACGAGCTGAAAGCGATCGTCGACCGCGACGGGAACGAACACGAACCCGGCGGCGGCGGTGTCGACATGGTATCACTAGAATTGCCGATAAGGAACGTTATCCAGAACACTCGGCTCCGGCACGACCTCGCTCAAGGTGAGGTGTTCCGCCACGCCCGTTCCGAGGTCGCGAGCCACGACCCAAGGACCGTGGCCGCTTGGTTCGTCGAGGACGGAATAACTGACCCCGAGGTCGTCGATCGCCTCCTAATCGTCGAGGACTATCACGTTTCCAATCCGGCGATGGATCGAGATGAACCGCGGCCCTGTATGGTTCACCCCAACGAGAGGTGA;ATGAGCGCGCCCGACGAGCCGGCCGCGTCTTGGCCTTCCAAGGAGACTAACTCTGTAACGGCTTCTCTCACCGGATTAGAGGAGGACGCCGATCCGATCGTCGAACGTGTGAGCGAGTTCGCGACCGAGTACCCGCATCTCGCCGACCTCCCACTCTCGGAGTCGCACGGGCGGAAGCTTCGCCGCATCGTCACGGAAGCCGACTGGGAAAAAGAGTTCGTCGACCCCGATCATCCGCTCGAAGACTCCTTCGCCGTCGACTCGCTTCGTTCCCGCTCCGCCGGGACGTGGCTCGACGCGATTCATGCCTTCCTGCGCGCTCACCACGAGTACAATGGGATGATGGCCCGATTCGAGGATCGAGAGTCGGGCGACGAGTTCGACGTACCGCTTGCGGACGCGTGGGGGAAAGAGTACAGCAAGAAGCAGTACGCTCGGGCTCGCGCGCTCCAGCGACAGATGTCCGGCGGAAAGCGTCCGTCCGGTGGCGAAGCCGTTCCCGCGTGGGACGACCCGGTGACCGTGATGCTCACGCTGACCGGCTCGTCGGTTCCCGACGGCGACCGGCTCCCGCCCGTCGAGCAGATGGACGCGATTCACGACGCGTTCAGCTACGGCGGCGTTCGCGACACGCTTCGCAACGTGATGGAGTATCACCTAGACCTCGACTCGGAACAGTGGGGCTACTGGCTCCAAGCGGAACCGCACGGAATGGGCACCGCCGCGGACTCCGACAAAGACGCCGGCCTCAATGCCTGTTACACTCATATTCACGTCGGCGTCTACTTCGACGGCGCCAGGTTCGGTGACCTCCGCCCGGTGGCTTCCGAGTTCGAACGGGTGATCGACAAGCATCTAGAGGTCTGCGACCCAGCCGGCTGGTCGGCGCACAACTACGACGCCATCGACGACTACCTCCAAGAAGACGACGGCTGTATCTCGATGAACGCAGACGTCGGTAACCTCGGTTCCTACCTCGCCGCGTACATGGGCGGCTACACCGAGGACCTGCTGGACAAGCCGATCGAGTACATCGCTTGGGGAGCTGTCTACTGGTCGGCTGCTCGCCAGCGGACCACCCGCTCGCAGACTGTCAATCAGGCCATCCGCGCTGATCGGTGCGAACAGCGCGCGGAAAACGAGGAGTCCGGACAGGTCGACGCGCACGGCGAGCGCATCCGCTGGGACGACGGCCGCGGCGCCGATGTCGTCTGCTCTTGCTGTGGTTCACCGTGGACTGTCGACCAGGACCAGCTCGACGGACCGCTTGAGACAGAATCCGCGCTCGACGACGATCTTCGTTGGGCTGCTGACGCAGCAGCTCCGGCGCCGGAACCGGAACAGGACCGATCACTCGCCGAGCGGTGGCCCAGCGCCGACAGCGCATGGTCCTACGGAGAATCCCCGCAAAAGACGTTGATACGCGACCGTGTTCACGACTACCTCGATGTACATGGGAGAGACATATCTCTTCCCTCGATACTAGCGCATCTGAACATCGACCCGTCGTACAGGGAGTTCGTCGGTCAGATACTAGATGGTGAGATGGAACCTGACTCCGAGGCGTTCGATCGTCACTCGATGGAACCCGCGTTCGGCTACGAGCTTAAGGCGATCGTCGACCGTGACGGCAACGAACACAAACCCGGAAGCGGCGGCGTCGACATGGTCCCGTTGGAACTCCCCATCCGGAATCTCGTCGAGAACACTCGCCTCAGAAATGATCTCGCGCAAGGAGAGATCTTCCGGAACAGCCAAACTAAATTTGGGTCTCACGACCCAAAAATAATTGCGAGCAGCTTCTTACGAACAGGGATCGACAAACCCGAAATCGCCGATCGGCTATTGACCGTCGAGGACTACCACGTCTCTAATCCCCAGATGTCCAGAGACGAACGGCGTCCCTGTATGGTTCACCCTGATAAGGTGTAG;ATGAGCGCGCCCGACGAGCCGGCCGCGTCTTGGCCTTCCAAGGAGACTAACTCTGTAACGGCTTCTCTCACCGGATTAGAGGAAGACGCCGATCCGATCGTCGAACGTGTGAGTGAGTTCGCGACCGAGTACCCGCATCTCGCCGACCTCCCGCTCTCGGAGTCGCACGGACGGAAGCTCCGCCGCATCGTCACCGAAGCCGACTGGGAAAAGGAGTTCGTCGACCCCGATCACCCGCTCGAAGACTCCTTCGCCGTCGACTCGCTTCGCTCTCGCTCGGCTGGAACGTGGCTCGACGCGATTCACGCCTTTCTGCGCGCTCATCACGAGTACAGCGGGATGATGGCCCGCTTCGAAGATCGGGAATCAGGCGACGAGTTCGATGTACCGCTTGCCGACGCGTGGGGGAAAGAGTACAGCAAGAAGCAGTACGCACGGGCTCGCGCGCTCCAGCGACAGATGTCCGGCGGAAAGCGTCCGTCCGGTGGCGAAGCCGCTCCCGCTTGGGATGACCCAGTAACCGTGATGCTCACGTTGACCGCCTCGTCGGTCCCTGACGGCGACCGCCTCCCGCCCGTCGAACAGATGGACGCGATACATGACGCGTTCAGCTACGGCGGCGTTCGCGACACGCTTCGCAACGTGATGGAGTATCACCTCGACCTCGACTCGGAACAGTGGGGCTACTGGCTCCAAGCGGAACCCCACGGAATGGGCACCGCGGCGGACCCCGACAAAGACGCCGGCCTCAATGCCTGCTACACTCATATTCACGTTGGCGTCTACTTCGACGGAGCCGGGTTCGGAGATCTCCGCCCGGTCGCTTCCGAGTTCGAACAGGTGATCGACAAGCACCTAGAGGTCTGCGAGCCCGCCGGCTGGTCAGCTCACAACTACGACGCGATCGACGACTACCTCCAGGAAGACGACGGCTGTATCTCGATGAACGCAGACGTCGGTAACCTCGGTTCCTACCTCGCCGCCTACATGGGCGGCTACACCGAGGACCTGCTGGACAAGCCGATCGAGTACATCGCTTGGGGAGCTGTCTACTGGTCGGCTGCTCGCCAGCGGACCACCCGCTCTCAGACTGTCAATCAGGCCATCCGCGCCGATCGGTGCGAACAGCGGGCCGAAAACGAAGAGTCCGGACAGGTCGATGCTCACGGCGAGCGCATCCGCTGGGACGACGGCCGCGGTGCCGATGTCGTCTGCTCCTGCTGTGGTTCACCGTGGACTGTCGACCAGGACCAACTCCACGGACCGTCTGAGACAGAATCCGCACTTGACGACGATCTTCGTTGGGTCGCTGACGCAACTGCTCCGGCGCCGGAACCGGAACCCGATCGGTCACTCGCCGAGCGGTGGCCTAGCGCCGACAGCGCGTGGGCCTACGGAGAATCCCCGCGAAAGACGTTGATACGCGACCGCGTTCACGACTACTTCGATGTACACGGGAGAAACGTATCCCTCCCCTCGATACTGGCGCATCTGAACATCGACCCGTCATACCGGGAGTTCGTCGGTCAGATTCTAGATGGTGAGATGGAACCTGACTCTGAGGCGTTCGATCGTCGCTCGACGAAACCCGCGTTCGGCTACGAGCTGAAAGCGATCGTCGACCGCGACGGGAACGAACACGAACCGGGTGGCGGCGGTGTCGACATGGTATCCCTAGAATTGCCGATAAAAAATATTATCCAGAATACTCGGCTCCGTCACGATCTCGCCCAGGGTGAGGTGTTCCGCGATGCTCGTACCGAGGTCGCGACCCACGATCCGAGGACCGTGGCCGCTCGGTTCGTTGAGGATGGAATAACTGATCCCGAGGTCGTCGATCGCCTCCTAATTGTTGAGGACTATCACGTCTCCAATCCAGCGATGGATCGAGACAAACGACGCCACTGTATGGTCCATCCCAGTGAGAAGTGA"
    annotation ""
    description "hypothetical protein"
    lengths 1932
    lengths 1932
    lengths 1932
    lengths 1932
    lengths 1932
    lengths 1932
    lengths 1932
    lengths 1932
    lengths 1932
    lengths 1932
    lengths 1932
    lengths 1932
    lengths 1932
    lengths 1932
    lengths 1932
    lengths 1932
    lengths 1932
    lengths 1932
    lengths 1932
    longCentroidID 1932
    longCentroidID "9_5_138"
    paralog 0
    mergedDNA 0
    name "group_5910"
    genomeIDs "9;10;11;13;17;18;23;31;32;33;34;35;36;37;39;41;43;44;45"
    geneIDs "13_3_278;35_5_138;37_5_9;18_0_410;10_7_11;32_6_22;36_5_22;43_25_7;41_4_132;45_6_132;39_4_132;31_27_9;11_3_274;23_4_147;44_4_132;9_5_138;33_4_22;34_5_22;17_1_136"
    degrees 4
  ]
  node [
    id 7382
    label "21036"
    size 15
    centroid "21_0_417;20_2_172"
    maxLenId 1
    members 20
    members 21
    members 31
    members 32
    members 33
    members 34
    members 36
    members 38
    members 39
    members 40
    members 41
    members 42
    members 43
    members 44
    members 45
    seqIDs "42_2_29"
    seqIDs "36_2_8"
    seqIDs "39_2_400"
    seqIDs "41_2_400"
    seqIDs "34_2_8"
    seqIDs "44_2_8"
    seqIDs "33_6_8"
    seqIDs "32_2_8"
    seqIDs "38_2_272"
    seqIDs "20_2_172"
    seqIDs "21_0_417"
    seqIDs "43_2_342"
    seqIDs "40_6_29"
    seqIDs "45_2_8"
    seqIDs "31_2_8"
    hasEnd 0
    protein "MSKAAIHRGVIATSEGLSTLVDELREQDGYRFSEADRKSLFETIDKDG;MALVDNNILSSLAKIDRLDLLPSVFETVKTPPSVIDELDRAEVDGYEFVSRIDAVKLYNDGWLEIAAPTGAELELADDIADHALSSTDARCLAIASQRDARLVTDDAHVGTRGKQLDVEVWDLVLLLQAAIHRDVIATSEGLSTLVDELREQDGYRFSEADRNSLFETVDKDV"
    dna "ATGTCAAAGGCGGCGATCCATCGTGGCGTGATCGCCACGAGTGAAGGGCTGTCGACGCTCGTCGACGAGCTACGAGAGCAAGATGGCTACCGATTCTCCGAGGCGGACCGGAAGTCCCTGTTTGAGACTATCGACAAAGACGGGTGA;ATGGCGCTCGTTGACAACAATATCTTGAGTTCGCTCGCCAAGATCGACCGGTTGGACCTGCTACCGTCGGTTTTCGAGACCGTCAAGACGCCGCCGTCGGTCATCGACGAACTCGACCGTGCTGAAGTCGACGGCTACGAGTTCGTCTCTCGCATTGACGCGGTAAAATTGTACAACGACGGCTGGCTCGAGATCGCCGCCCCGACGGGAGCTGAACTCGAGCTGGCGGACGACATCGCCGATCACGCGCTCTCCTCGACCGACGCGCGGTGCCTCGCGATCGCGTCCCAGCGCGACGCTCGACTTGTGACCGATGACGCCCACGTCGGCACGCGCGGAAAACAACTCGACGTTGAGGTCTGGGATCTCGTGTTGTTGTTACAGGCGGCGATCCATCGTGACGTGATCGCCACGAGTGAAGGGCTGTCGACGCTCGTTGACGAGCTACGAGAGCAGGACGGCTACCGATTCTCCGAGGCGGATCGAAATTCCCTGTTTGAAACCGTCGACAAAGACGTTTGA"
    annotation ""
    description "hypothetical protein"
    lengths 147
    lengths 522
    lengths 522
    lengths 522
    lengths 522
    lengths 522
    lengths 522
    lengths 522
    lengths 522
    lengths 522
    lengths 522
    lengths 522
    lengths 522
    lengths 522
    lengths 522
    longCentroidID 522
    longCentroidID "20_2_172"
    paralog 0
    mergedDNA 0
    name "group_5911"
    genomeIDs "20;21;31;32;33;34;36;38;39;40;41;42;43;44;45"
    geneIDs "42_2_29;36_2_8;39_2_400;41_2_400;34_2_8;44_2_8;33_6_8;32_2_8;38_2_272;20_2_172;21_0_417;43_2_342;40_6_29;45_2_8;31_2_8"
    degrees 3
  ]
  node [
    id 7383
    label "21038"
    size 28
    centroid "38_5_26;7_14_21"
    maxLenId 1
    members 7
    members 9
    members 10
    members 11
    members 12
    members 18
    members 19
    members 23
    members 25
    members 26
    members 29
    members 30
    members 31
    members 32
    members 33
    members 34
    members 35
    members 36
    members 37
    members 38
    members 39
    members 40
    members 41
    members 42
    members 43
    members 44
    members 45
    members 46
    seqIDs "44_8_74"
    seqIDs "11_18_2"
    seqIDs "34_9_0"
    seqIDs "41_9_0"
    seqIDs "38_5_26"
    seqIDs "23_10_73"
    seqIDs "19_39_0"
    seqIDs "30_12_12"
    seqIDs "42_9_0"
    seqIDs "33_12_74"
    seqIDs "10_16_16"
    seqIDs "32_12_74"
    seqIDs "7_14_21"
    seqIDs "37_26_8"
    seqIDs "43_7_74"
    seqIDs "26_29_1"
    seqIDs "40_5_26"
    seqIDs "45_10_74"
    seqIDs "35_19_8"
    seqIDs "36_10_0"
    seqIDs "25_24_8"
    seqIDs "31_9_0"
    seqIDs "12_20_23"
    seqIDs "39_9_0"
    seqIDs "9_54_2"
    seqIDs "29_33_3"
    seqIDs "46_15_24"
    seqIDs "18_29_2"
    hasEnd 1
    protein "MEQFVDRDVEREQLTDCYESETADFVVIYGRRRLGKSELVRQSIADREDAVYYQAVESTAQNQLEQFVETATAQFPSLQNVRRDWEAILETLGEENAIVVIDEFPFLIEEDDSLPSRIQRVWDTKLQETGMTLVLVGSSISVMENKVLSGSAPLYGRRTATIDLKPLDVADARKFFPGYDPETAITTWAIYGGTPYYLQTIDPDETLGTNVQQGVLSEQSLLYSEPEFLLRTELRQPNTYFSILRALAHGRRTPNEIAGMAGIESGSLSTYLQKLRRLRLVERHIPVTASPTASKRGRYRIAAPLFRFWFRFVYSNQDQLRILGDTAYDEVVAPEVADYVSPLFERLCQRALPHLVDRRFSDVGQWWFKEHELDVLGLTESGLVAGECKFTSQPVSEGVLADLERTASEVRWSEEPADGETLYVLFSRSGYTNDLKNTADARDDVRLFELSDLMHAEPNA;MEQFVDRDVEREQLTDCYESETADLVVIYGRRRLGKSELVRQSIADREDAVYYQAVESTAQNQLEQFVETATAQFPSLQNVRRDWEAILETLGEENAIVVIDEFPFLIEEDDSLPSRIQRVWDTKLQETGMTLVLVGSSISVMENKVLSGSAPLYGRRTATIDLKPLDVADARKFFPGYDPETAITMWAIYGGTPYYLQTIDPDETLRTNVQQGILSEQSLLYSEPEFLLRTELRQPNTYFSILRALAHGRRTPNEIAGMAGIESGSLSTYLQKLRRLRLVERHIPVTASPTASKRGRYRIAAPLFRFWFRFVYGNQDQLRILGDTAYDEVVAPEVADYVSPLFERLCQRALPHLVDRRFSDVGQWWFKEHELDVLGLTESGRVAGECKFTSQPVSEGVLTDLERTASEVRWSDEPADGETLYVLFSRSGYTDDLKNTADARDDVRLFKLSDLIHAEPNA"
    dna "ATGGAACAATTCGTGGATCGGGACGTCGAACGTGAACAACTCACGGACTGCTACGAGTCCGAGACCGCAGACTTTGTCGTCATCTATGGCCGTCGGCGCCTCGGCAAAAGCGAACTCGTCCGCCAATCCATCGCTGATCGGGAAGACGCTGTATACTACCAAGCAGTTGAGTCCACGGCACAGAATCAACTCGAACAGTTCGTCGAAACTGCCACAGCACAATTCCCCTCGTTACAGAACGTCCGCCGTGACTGGGAAGCGATTCTTGAAACACTCGGTGAGGAGAATGCGATCGTGGTAATCGATGAGTTCCCATTCCTTATTGAGGAGGATGACTCCCTCCCGTCACGAATCCAGCGAGTCTGGGATACCAAGCTCCAAGAGACGGGAATGACGCTTGTCTTGGTCGGTTCTTCGATCAGTGTCATGGAAAATAAGGTGCTCTCAGGAAGCGCGCCACTGTACGGGCGACGGACAGCAACAATCGATCTCAAACCCCTCGATGTTGCTGACGCACGCAAGTTCTTCCCAGGCTATGACCCGGAGACAGCTATCACTACGTGGGCAATCTATGGGGGTACACCCTACTATCTCCAAACGATAGACCCAGATGAGACGTTAGGAACGAACGTCCAGCAGGGGGTCCTTTCAGAACAGTCCCTCCTTTACTCTGAACCGGAATTTCTCCTTCGAACCGAACTGCGACAGCCAAATACGTACTTCAGTATTCTCCGTGCCTTAGCTCACGGACGACGGACCCCGAACGAAATCGCCGGCATGGCCGGGATAGAATCTGGATCACTCAGCACGTACCTACAGAAGCTTCGTCGACTACGTCTTGTTGAGCGCCACATCCCAGTCACTGCGTCACCAACAGCTTCGAAACGTGGCCGATATCGTATCGCAGCGCCGTTGTTCCGGTTCTGGTTCCGGTTCGTCTACAGCAATCAGGATCAGCTTCGGATACTTGGTGACACTGCGTACGATGAAGTGGTTGCTCCAGAGGTAGCTGATTATGTGAGTCCGCTGTTTGAACGACTCTGCCAACGGGCACTCCCACATCTCGTTGACCGACGGTTTAGTGATGTCGGCCAGTGGTGGTTCAAAGAACACGAACTAGATGTACTCGGTCTCACTGAGTCGGGGCTTGTCGCTGGTGAGTGTAAGTTCACCTCCCAGCCTGTGAGTGAGGGTGTGCTCGCTGATCTTGAACGGACAGCGTCGGAAGTCCGATGGTCAGAAGAACCAGCAGATGGGGAGACGCTGTACGTCCTGTTCAGCCGGTCCGGGTACACTAACGACCTCAAAAATACCGCTGACGCCCGTGACGATGTTCGACTGTTTGAGTTGTCCGACCTGATGCACGCTGAACCGAACGCGTAG;ATGGAACAATTCGTGGATCGGGACGTCGAACGTGAACAACTCACGGACTGCTACGAGTCCGAAACCGCAGACCTTGTCGTTATCTACGGCCGTCGGCGCCTTGGCAAAAGCGAACTCGTCCGCCAATCCATCGCTGATCGGGAAGACGCTGTATACTACCAAGCAGTTGAGTCCACGGCACAGAATCAACTCGAACAGTTCGTCGAAACTGCCACAGCACAATTCCCCTCGTTACAGAACGTCCGCCGTGACTGGGAAGCGATTCTTGAAACACTCGGTGAAGAGAACGCGATTGTGGTAATCGATGAGTTTCCATTCCTTATTGAGGAGGATGACTCGCTCCCGTCACGAATCCAGCGAGTCTGGGATACCAAGCTCCAAGAGACGGGAATGACGCTTGTCCTGGTCGGCTCTTCGATCAGTGTCATGGAAAATAAGGTGCTCTCAGGAAGCGCGCCACTGTACGGGCGACGGACAGCAACAATCGATCTCAAACCCCTCGATGTCGCTGACGCACGCAAGTTCTTCCCAGGCTATGACCCGGAGACAGCTATCACTATGTGGGCAATCTATGGGGGTACACCCTACTATCTCCAAACGATAGACCCAGATGAGACGTTAAGAACGAACGTCCAGCAGGGCATCCTCTCAGAACAGTCCCTCCTTTACTCTGAACCGGAATTTCTCCTTCGAACCGAACTGCGACAGCCAAATACGTACTTCAGTATTCTCCGTGCCTTAGCTCATGGACGACGGACCCCGAACGAAATCGCGGGCATGGCCGGGATAGAATCTGGGTCACTCAGCACGTACCTACAGAAGCTTCGTCGACTCCGTCTTGTTGAGCGCCACATCCCAGTCACTGCGTCACCGACAGCATCGAAACGTGGCCGATATCGTATCGCAGCGCCGTTGTTCCGGTTCTGGTTCCGGTTCGTCTACGGCAATCAGGATCAGCTTCGGATACTTGGCGACACTGCGTACGACGAAGTGGTTGCTCCAGAGGTAGCTGATTATGTGAGTCCGCTGTTTGAACGACTCTGCCAACGGGCACTCCCACATCTCGTTGACCGACGGTTCAGTGATGTCGGTCAGTGGTGGTTCAAAGAACACGAACTGGATGTACTCGGTCTCACTGAGTCCGGGCGTGTCGCCGGCGAGTGTAAGTTCACCTCCCAGCCTGTGAGTGAGGGTGTGCTCACTGATCTTGAACGGACAGCGTCGGAAGTCCGATGGTCAGACGAACCAGCAGACGGGGAGACGCTGTACGTCCTGTTCAGCCGGTCCGGGTACACTGACGACCTCAAAAATACCGCTGACGCCCGTGACGATGTTCGACTGTTTAAGTTGTCCGACCTGATACACGCTGAACCGAACGCGTAG"
    annotation ""
    description "hypothetical protein"
    lengths 1383
    lengths 1383
    lengths 1383
    lengths 1383
    lengths 1383
    lengths 1383
    lengths 1383
    lengths 1383
    lengths 1383
    lengths 1383
    lengths 1383
    lengths 1383
    lengths 1383
    lengths 1383
    lengths 1383
    lengths 1383
    lengths 1383
    lengths 1383
    lengths 1383
    lengths 1383
    lengths 1383
    lengths 1383
    lengths 1383
    lengths 1383
    lengths 1383
    lengths 1383
    lengths 1383
    lengths 1383
    longCentroidID 1383
    longCentroidID "7_14_21"
    paralog 0
    mergedDNA 0
    name "group_5912"
    genomeIDs "7;9;10;11;12;18;19;23;25;26;29;30;31;32;33;34;35;36;37;38;39;40;41;42;43;44;45;46"
    geneIDs "44_8_74;11_18_2;34_9_0;41_9_0;38_5_26;23_10_73;19_39_0;30_12_12;42_9_0;33_12_74;10_16_16;32_12_74;7_14_21;37_26_8;43_7_74;26_29_1;40_5_26;45_10_74;35_19_8;36_10_0;25_24_8;31_9_0;12_20_23;39_9_0;9_54_2;29_33_3;46_15_24;18_29_2"
    degrees 5
  ]
  node [
    id 7384
    label "21039"
    size 32
    centroid "9_54_0;13_9_38;18_29_0;29_33_5;7_14_19;22_21_9;35_19_6;21_1_519;23_10_71;38_5_28;9_41_0;10_16_14;31_9_2"
    maxLenId 12
    members 7
    members 9
    members 10
    members 11
    members 12
    members 13
    members 17
    members 18
    members 19
    members 21
    members 22
    members 23
    members 24
    members 25
    members 29
    members 30
    members 31
    members 32
    members 33
    members 34
    members 35
    members 36
    members 37
    members 38
    members 39
    members 40
    members 41
    members 42
    members 43
    members 44
    members 45
    members 46
    seqIDs "40_5_28"
    seqIDs "41_9_2"
    seqIDs "38_5_28"
    seqIDs "45_10_72"
    seqIDs "9_41_0"
    seqIDs "9_54_0"
    seqIDs "17_8_5"
    seqIDs "10_16_14"
    seqIDs "42_9_2"
    seqIDs "43_7_72"
    seqIDs "23_10_71"
    seqIDs "22_21_9"
    seqIDs "39_9_2"
    seqIDs "21_1_519"
    seqIDs "12_20_21"
    seqIDs "24_11_11"
    seqIDs "35_19_6"
    seqIDs "32_12_72"
    seqIDs "7_14_19"
    seqIDs "11_18_4"
    seqIDs "44_8_72"
    seqIDs "29_33_5"
    seqIDs "36_10_2"
    seqIDs "37_26_6"
    seqIDs "18_29_0"
    seqIDs "19_39_2"
    seqIDs "33_12_72"
    seqIDs "13_9_38"
    seqIDs "25_24_10"
    seqIDs "46_15_22"
    seqIDs "30_12_10"
    seqIDs "31_9_2"
    seqIDs "34_9_2"
    hasEnd 1
    protein "MCLRIYVREYEPFVQDERKRADLCDFIRYTVPKQSVYGIHAGYRMLFETRPGKLKRRLPYDVETGASMELTASWVIAGPTATTLQTAITEALRDELDTLREAIVTGDEQAPSLSVPVRDGTTYASIREIVDELAAEYDTGWTPRERRELTRFCLCSFGRDVPHRASPYDAVTCLIRALDDPGQEWKPAVLKAATTLPSSRFRPDLPPTATKLYAALLRAPEPVGRQELIERADISASSYDRRIGTVSELPRIRPTTVAGHRKWDAVTQALGCGNPTEPHAPRQTFSNPSAVGHPSVASTATINALGEQPLLTSNRSVGVQTTLTSGPLTHRECGNHRRRRALWRPIGQQRRLHREPHAVAGRYRLTSLDALSTPATAIIEGGPTKSGARSIAREIATQAATHHATND;MPADNQAQRGRPQPASQGHERGVHLMGPTARYDAAGIRCSAVSPRLTEWVPTVLKQLREASIETVQGQTSHTDAWRASASVLDETLPEWHSLEDTWDDATAEAVAYTQAITELSFADRDAATTSRYRERRHKSLSETVESVGTGRGAVNAGLGALVKGPVALHRELDPTPRALTLVLDGPAWAELTDRRTGVRALAAIAVLADGFDVRVVASPALQQELARRYPQWSAIHLGLTDSRDRSPNQGHHSSDEPLGPTGTAESVWEALTGLASAPGKRRLLAALRADIGRTYANLTEDPGLDIERGTIGRYVLDLESRGLVAIDRRREHNTVTLTDLGEAAVSECLTADCELQHPDQTQLEHSLTATTHESASTVSPPREASRTTPTTVESWLASTGDADEGYVKEIDTHDAASIHQRFTVPAERGAVTLVDDPVEPFDDGRVSYLSHHDEECLAIVQWGGPLATLGRLAGVLLSETALSEILTPSRLGETFANIHGGTGEITASPGRTLRRGQQVGWFSEDEEVYAAWRDRIETVRDTHLARLSALSDSTDSAARGELFEDLHGLVATATQLYHAAGVDLTLTVRLPDTEPFVQDERKRADLCDFIRYTVPKQSVYGIHAGYRMLFERRPAKLKRRLPYDVEAGASMELTASWVIAGPTATTLQTAITEALRDELDTLREAIVTGDEQAPSLSVPVRDGTTYASIREIVDELAAEYDTGWTSRERRELTRCCLRSFGRDVPHRASPYDAVTCLIRALDNPRREWEPAVLRAATTLPSSRFRPDLSPTATKLYAALLRTTEPVGRQELIERADISASSYDRRIGTVSDLPRVQATPVAGHRKWDAVTQAAGCGNPTAPQAPRRASSNPSVVGHRSVASTATIHAPEEQPLLTGDRGLGVQTTLTSGSLTHRECGNHRRRRALWRPIGQQRRLHREPHPMTARYQQTSLNALSAPATAIVKSGPTGPGARSIAREITTQAATHYETND;VGPTTRYDTGGIHCANVSPRLTEWVPTVLEQLREASIEAVQGQTSHTDAWRASASILDKTLPKWHSLEDTWDDATAEAVAYTQAITDLALADSDAATTSRYRERRHKSLSETVESVGTGRGAVNAGLGALVKGPVALHRELDPTPRALTLVLDGPAWAELTDRRTGVRALAAIAVLADGFDVRVVASPALQQELARRYPQWSAIHLGLTDSRDRSPNQGHHSSDEPLGPTGTAESVWEALTGLASAPGKRRLLAALRADTGRTYANLTEDPGLDIERGTIGRYVLDLESRGLVAIDRRREHNTVTLTDLGETAVSECLTADCEIQHPDQTQLEHSLTATTHESASTVSPPREASGATPTTVESWLASTGDADEGYVKEIDTHDAASIHQRFTVPAERGAVMLVDDPVEPFDDGRVSYLSHHDEECLAIVQWGGPLATLGRLAGVLLSETALSEILTPSRLGETFANIHSGTGEITGSPGRTLRRGQQVGWFSEDEEVYEAWRDRIETVRDTHLSRLSALTDSTDSAARGELFEDLHGLVATATQLYHAAGVDLTLTVRLPDTEPFVQDERKRADLCDFIRYTVPKQSVYGIHAGYRMLFETRPGKLKRRLPYDVETGASMELTASWVIAGPTATTLQTAITEALRDELDTLREAIVTGDEQAPSLSVPVRDGTTYASIREIVDELAAEYDTGWTPRERRELTRFCLRSFGRDVPHRASPYDAVTCLIRALDDPGQEWKPAVLKAATTPPSSRFRPDLSTTATQLYAALLQAVEPIGRQELIERADISASSYDRRIGTVSELPRIRPTTVAGHRKWDAVTQALGCGNPTEPHAPRRAFSNPSAVGHPSVASTATINALGEQPLLTSDRSVGVQTTLTSGPLTHQECGNHRRRRALWRPIGQQRRLHREPHAVAGRYRLTSLDALSTPATAIIEGGPTGPDARSIAREIATQAATHHATND;MLVGPTTRYDTGGIHCANVSPRLTEWVPTVLEQLREASIEAVQGQTSHTDAWRASASILDKTLPKWHSLEDTWDDATAEAVAYTQAITDLALADSDAATTSRYRERRHKSLSETVESVGTGRGAVNAGLGALVKGPVALHRELDPTPRALTLVLDGPAWAELTDRRTGVRALAAIAVLADGFDVRVVASPALQQELARRYPQWSAIHLGLTDSRDRSPNQGHHSSDEPLGPTGTAESVWEALTGLASAPGKRRLLAALRADTGRTYANLTEDPGLDIERGTIGRYVLDLESRGLVAIDRRREHNTVTLTDLGETAVSECLTADCEIQHPDQTQLEHSLTATTHESASTVSPPREASGATPTTVESWLASTGDADEGYVKEIDTHDAAPIHQRFTVPAERGAVMLVDDPVEPFDDGRVSYLSHHDEECLAIVQWGGPLATLGRLAGVLLSETALSEILTPSRLGETFANIHSGTGEITGSPGRTLRRGQQVGWFSEDEEVYEAWRDRIETVRDTHLSRLSALTDSTDSAARGELFEDLHGLVATATQLYHAAGVDLTLTVRLPDTEPFVQDERKRADLCDFIRYTVPKQSVYGIHAGYRMLFETRPGKLKRRLPYDVETGASMELTASWVIAGPTATTLQTAITEALRDELDTLREAIATGDEQAPTLTVPVRDGTTYTSIREIVDELAAEYDTGWTPRERRELTRCCLRSFGRDVPHRASPYDAITCLIRALDNPRREWEPAVLRAATTLPSSRFRPDLPPTATKLYAALLQAAEPVGRQELIERADISASSYDRRIGTVSELPRIRPTTVAGHRKWDAITQALGCGNPTAPHAPRQTFSNPSAVGHPSVASTATINALGEQPLLTSNRSVGVQTTLTSGPLTHRECGNHRRRRALWRPIGQQRRLHREPHAVAARYQPTSLDALSAPATAILEGGPTGPDARSIAREITTQATTHHETND;MPGDNRAHSGRLQPAGQGHERGVHLVGPTTRYDTGGIHCANVSPRLTEWVPTVLEQLREASIEAVQGQTSHTDAWRASASILDKTLPKWHSLEDTWDDATAEAVAYTQAITDLALADSDAATTSRYRERRHKSLSETVESVGTGRGAVNAGLGALVKGPVALHRELDPTPRALTLVLDGPAWAELTDRRTGVRALAAIAVLADGFDVRVVASPALQQELARRYPQWSAIHLGLTDSRDRSPNQGHHSSDEPLGPTGTAESVWEALTGLASAPGKRRLLAALRADTGRTYANLTEDPGLDIERGTIGRYVLDLESRGLVAIDRRREHNTVTLTDLGEAAVSECLTADCEIQHPDQTQLEHSLTATTHESASTVSPPREASGATPTTVESWLASTGDADEGYVKEIDTHDAASIHQRFTVPAERGAVMLVDDPVEPFDDGRVSYLSHHDEECLAIVQWGGPLATLGRLAGVLLSETALSEILTPSRLGETFANIHSGTGEITGSPGRTLRRGQQVGWFSEDEEVYEAWRDRIETVRDTHLSRLSALTDSTDSAARGELFEDLHGLVATATQLYHAAGVDLTLTVRLPDTEPFVQDERKRADLCDFIRYTVPKQSVYGIHAGYRMLFETRPGKLKRRLPYDVETGASMELTASWVIAGPTATTLQTAITEALRDELDTLREAIVTGDEQAPSLSVPVRDGTTYASIREIVDELAAEYDTGWTPRERRELTRFCLRSFGRDVPHRASPYDAVTCLIRALDDPGQEWKPAVLKAATTPPSSRFRPDLSTTATQLYAALLQAVEPIGRQELIERADISASSYDRRIGTVSELPRIRPTTVAGHRKWDAVTQALGCGNPTEPHAPRQTFSNPSAVGHPSVASTATINALGEQPLLTSNRSVGVQTTLTSGPLTHRECGNHRRRRALWRPIGQQRRLHREPHAVAGRYRLTSLDALSTPATAIIEGGPTKSGARSIAREIATQAATHHATND;MPANNQAQRGRPQPARQGHERGVHLVGPTTRYDAAGIRCSAVSPRLTEWVPTVLEQLREASIEAVQGQTSHTDAWRASASILDKTLPKWHSLEDTWDDATAEAVAYTQAITDLALADSDAATTSRYRERRHKSLSETVESVGTGRGAVNAGLGALVKGPVALHRELDPTPRALTLVLDGPAWAELTDRRTGVRALAAIAVLADGFDVRVVASPALQQELARRYPQWSAIHLGLTDSRDRSPNQGHHSSDEPLGPTGTAESVWEALTGLASAPGKRRLLAALRADTGRTYANLTEDPGLDIERGTIGRYVLDLESRGLVAIDRRREHNTVTLTDLGETAVSECLTADCEIQHPDQTQLEHSLTATTHESASTVSPPREASGATPTTVESWLASTGDADEGYVKEIDTHDAASIHQRFTVPAERGAVMLVDDPVEPFDDGRVSYLSHHDEECLAIVQWGGPLATLGRLAGVLLSETALSEILTPSRLGETFANIHSGTGEITGSPGRTLRRGQQVGWFSEDEEVYAAWRDRIETVRDTHLARLSALSDSTNSAARGELFEDLHGLVATATQLYHAAGVDLTLTVRLPDTEPFVQDERKRADLCDFIRHTVPKQSVYGIHAGYRMLFETRPGKLKRRLPYDVETGASMELTASWVIAGPTATTLQTAITEALHNELNTLREAIATGDEQAPTLTVPVRDGTTYASIREIVDELAAEYDTGWTPREQRELTRCCLRSFGRDVPHRASPYDAVTCLIRALDNPRREWEPAVLRAATTLPSSRFRPDLPPTATKLYAALLRAPEPVGRQELIERADISASSYDRRIGTVSELPRIRPTTVAGHRKWDAVTQALGCGNPTEPHAPRQTFSNPSAVGHPSVASTATINALGEQPLLTSDRSVGVQTTLTSGPLTHRECGNHRRRRALWRPIGQQRRLHREPHAVAGRYRLTSLDALSTPATAIIEGGPTKSGARSIAREIATQAATHHATND;MPANNQAQRGRPQPARQGHERGVHLVGPTTRYDAAGIRCSAVSPRLTEWVPTVLEQLREASIEAVQGQTSHTDAWRASASILDKTLPKWHSLEDTWDDATAEAVAYTQAITDLALADSDAATTSRYRERRHKSLSETVESVGTGRGAVNAGLGALVKGPVALHRELDPTPRALTLVLDGPAWAELTDRRTGVRALAAIAVLADGFDVRVVASPALQQELARRYPQWSAIHLGLTDSRDRSPNQGHHSSDEPLGPTGTAESVWEALTGLASAPGKRRLLAALRADTGRTYANLTEDPGLDIERGTIGRYVLDLESRGLVAIDRRREHNTVTLTDLGETAVSECLTADCEIQHPDQTQLEHSLTATTHESASTVSPPREASGATPTTVESWLASTGDADEGYVKEIDTHDAASIHQRFTVPAERGAVMLVDDPVEPFDDGRVSYLSHHDEECLAIVQWGGPLATLGRLAGVLLSETALSEILTPSRLGETFANIHSGTGEITGSPGRTLRRGQQVGWFSEDEEVYEAWRDRIETVRDTHLSRLSALTDSTDSAARGELFEDLHGLVATATQLYHAAGVDLTLTVRLPDTEPFVQDERKRADLCDFIRYTVPKQSVYGIHAGYRMLFETRPGKLKRRLPYDVETGASMELTASWVIAGPTATTLQTAITEALRDELDTLREAIVTGDEQAPSLSVPVRDGTTYASIREIVDELAAEYDTGWTPRERRELTRFCLCSFGRDVPHRASPYDAVTCLIRALDDPGQEWKPAVLKAATTLPSSRFRPDLPPTATKLYAALLRAPEPVGRQELIERADISASSYDRRIGTVSELPRIRPTTVAGHRKWDAVTQALGCGNPTEPHAPRQTFSNPSAVGHPSVASTATINALGEQPLLTSNRSVGVQTTLTSGPLTHRECGNHRRRRALRRHIGQQRKLHREPHAVAGRYRLTSLDALSTPATAIIEGGPTGPDARSIAREIATQAATHHATND;MPGDNQAHSGRLQPAGQGHERGVHLVGPTTRYDTRGIHCANVSPRLTEWVPTVLEQLREASIEAVQGQTSHTDAWRASASILDKTLPKWHSLEDTWDDATAEAVAYTQAITDLALADSDAATTSRYRERRHKSLSETVESVGTGRGAVNAGLGALVKGPVALHRELDPTPRALTLVLDGPAWAELTDRRTGVRALAAIAVLADGFDVRVVASPALQQELARRYPQWSAIHLGLTDSRDRSPNQGHHSSDEPLGPTGTTESVWEALTGLASAPGKRRLLAALRADTGRTYANLTEDPGLDIERGTIGRYVLDLESRGLVAIDRRREHNTVTLTELGETAVSECLTADCEIQHPDQTQLEHSLTATTHESASTVSPPREASGATPTTVESWLASTGDADEGYVKEIDTHDAASIHQRFTVPAERGAVMLVDDPVEPFDDGRVSYLSHHDEECLAIVQWGGPLATLGRLAGVLLSETALSEILTPSRLGETFANIHGGTGEITASPGRTLRRGQQVGWFSEDEEVYAVWRDRIETVRDTHLARLSALSDSTDSAARGELFEDLHGLVATATQLYHAAGVDLTLTVRLPDTEPFVQNERKRADLCDFIRYTVPKQSVYGIHAGYRMLFETRPGKLKRRLPYDVETGASMELTASWVIAGPTATTLQTAITEALRDELDTLREAIVTGDEQAPSLSVPVRDGTTYASIREIVDELAAEYDTGWTSRERRELTRFCLCSFGRDVPHRASPYDAVTCLIRALDDPGQEWKPAVLKAATTLPSSRFRPDLPPTATKLYAALLQAVEPIGRQELIKRAGISASSYDRRIGTVSELPRIRPTTVAGHRKWDAVTQALGCGNPTEPHAPRQTFSNPSAVGHPSVASTATINALGEQPLLTSNRSVGVQTTLTSGPLTHRECGNHRRRRALWRPIGQQRRLHREPHAVAGRYRLTSLDALSTPATAIIEGGPTKSGARSIAREIATQAATHHATND;MPGDNQAHSGRLQPAGQGHERGVHLVGPTTRYDTGGIHCANVSPRLTEWVPTVLEQLREASIEAVQGQTSHTDAWRASASILDKTLPKWHSLEDTWDDATAEAVAYTQAITDLALADSDAATTSRYRERRHKSLSETVESVGTGRGAVNAGLGALVKGPVALHRELDPTPRALTLVLDGPAWAELTDRRTGVRALAAIAVLADGFDVRVVASPALQQELARRYPQWSAIHLGLTDSRDRSPNQGHHSSDEPLGPTGTAESVWEALTGLASAPGKRRLLAALRADTGRTYANLTEDPGLDIERGTIGRYVLDLESRGLVAIDRRREHNTVTLTELGETAVSECLTADCELQHPDQTQLEHSLTATTHESASTVSPPREASGTTPTTVESWLASTGDADEGYVKEIDTHDAASIHQRFTVPAERGAVTLVDDPVEPFDDGRVSYLSHHDEECLAIVQWGGPLATLGRLAGVLLSETALSEILTPSRLGETFANIHGGTGEITTSPGRTLRRGQQVGWFSEDEEVYAAWRDRIETVRDTHLARLSALSDSTDSAARGELFEDLHGLVATATQLYHAAGVDLTLTVRLPDTEPFVQNERKRADLCDFIRHTVPKQSVYGIHAGYRMLFERRPAKLKRRLPYDVEAGASMELTASWVIAGPTATTLQTAITEALRDELDTLREAIVTGDEQAPSLSVPVRDGTTYASIRKIVDELAAEYDTGWTPRERRELTRFCLRSFGRDVPHRASPYDAVTCLIRALDDPGQEWKPAVLKAATTLPSSRFRPDLPPTATKLYAALLRAPEPVGRQELIERADISASSYDRRIGTVSELPRIRPTTVAGHRKWDAVTQALGCGNPTEPHAPRQTFSNPSAVGHPSVASTATINALGEQPLLTSDRSVGVQTTLTSGPLTHRECGNHRRRRALWRPIGQQRRLHREPHAVAGRYRLTSLDALSTPATAIIEGGPTKSGARSIAREIATQAATHHATND;MPGDNQAHSGRLQPAGQGHERGVHLVGPTTRYDTGGIHCANVSPRLTEWVPTVLEQLREASIEAVQGQTSHTDAWRASASILDKTLPKWHSLEDTWDDATAEAVAYTQAITDLALADSDAATTSRYRERRHKSLSETVESVGTGRGAVNAGLGALVKGPVALHRELDPTPRALTLVLDGPAWAELTDRRTGVRALAAIAVLADGFDVRVVASPALQQELARRYPQWSAIHLGLTDSRDRSPNQGHHSSDEPLGPTGTAESVWEALTGLASAPGKRRLLAALRADTGRTYANLTEDPGLDIERGTIGRYVLDLESRGLVAIDRRREHNTVTLTDLGEAAVSECLTADCELQHPDQTQLEHSLTATTHESASTVSPPREASGATPTTVESWLASTGDADEGYVKEIDTHDAASIHQRFTVPAERGAVMLVDDPVEPFDDGRVSYLSHHDEECLAIVQWGGPLATLGRLAGVLLSKAALSEILTPSRLGETFANIHGGTGEITASPGRTLRRGQQVGWFSEDEEVYAAWRDRIETVRDTHLARLSALSDSTDSAARGELFEDLHGLVATATQLYHAAGVDLTLTVRLPDTEPFVQNERKRADLCDFIRHTVPKQSVYGVHSGYRMLFERRPAKLKRRLPYDVEAGASMELTASWVIAGPTATTLQTAITEALRDELDTLREAIVTGDEQAPSLSVPVRDGTTYASIRKIVDELAAEYDTGWTSRERRELTRCCLRSFGRDVPHRASPYDAVTCLIRALDNPRREWEPAVLRAATTLPSSRFRPDLPPTATKLYAALLRATEPVGRQELIERADISASSYDRRIRTVSELPRVRPTTADGHRKWDAVTQAAGCAGPTESQAPRRASSNPPAVGHRSAASTATIKALGEQPLSTSIRREGVQTTLTSGPLTHRECGNHRHRRARWRPIGQQRRLHREPHAVAARYQPTSLDALSAPATAILEGSRISPGARSIAREIANQAATHHETND;MPGDNQAHSGRLQPAGQGHERGVHLVGPTTRYDTGGIHCANVSPRLTEWVPTVLEQLREASIEAVQGQTSHTDAWRASASILDKTLPKWHSLEDTWDDATAEAVAYTQAITDLALADSDAATTSRYRERRHKSLSETVESVGTGRGAVNAGLGALVKGPVALHRELDPTPRALTLVLDGPAWAELTDRRTGVRALAAIAVLADGFDVRVVASPALQQELARRYPQWSAIHLGLTDSRDRSPNQGHHSSDEPLGPTGTAESVWEALTGLASAPGKRRLLAALRADTGRTYANLTEDPGLDIERGTIGRYVLDLESRGLVAIDRRREHNTVTLTDLGETAVSECLTADCELQHPDQTQLEHSLTATTHESASTVSPPREASRTTPTTVESWLASTGDADEGYVKEIDTHDAASIHQRFTVPAERGAVTLVDDPVEPFDDGRVSYLSHHDEECLAIVQWGGPLATLGRLAGVLLSKAALSEILTPSRLGETFANIHGGTGEITASPGRTLRRGQQVGWFSEDEEVYAAWRDRIETVRDTHLARLSALTDSTDSAARGELFEDLHGLVATATQLYHAAGVDLTLTVRLPDTDTVS;MPGDNQAHSGRLQPAGQGHERGVHLVGPTTRYDTGGIHCANVSPRLTEWVPTVLEQLREASIEAVQGQTSHTDAWRASASILDKTLPKWHSLEDTWDDATAEAVAYTQAITDLALADSDAATTSRYRERRHKSLSETVESVGTGRGAVNAGLGALVKGPVALHRELDPTPRALTLVLDGPAWAELTDRRTGVRALAAIAVLADGFDVRVVASPALQQELARRYPQWSAIHLGLTDSRDRSPNQGHHSSDEPLGPTGTAESVWEALTGLASAPGKRRLLAALRADTGRTYANLTEDPGLDIERGTIGRYVLDLESRGLVAIDRRREHNTVTLTDLGEAAVSECLTADCELQHPDQTQLEHSLTATTHESASTVSPPREASMTTPTTVESWLASTGDADEGYVKEIDTHDAASIHQRFTVPAERGAVTLVDDPVEPFDDGRVSYLSHHDEECLAIVQWGGPLATLGRLAGVLLSETALSEILTPSRLGETFANIHGGTGEITASPGRTLRRGQQVGWFSEDEEVYAAWRDRIETVRDTHLARLSALSDSTDSAARGELFEDLHGLVATATQLYHAAGVDLTLTVRLPDTEPFVQNERKRADLCDFIRHTVPKQSVYGVHSGYRMLFERRPAKLKRRLPYDVEAGASMELTASWVIAGPTATTLQTAITEALRDELDTLREAIVTGDEQAPSLSVPVRDGTTYASIREIVDELAAEYDTGWTSRERRELTRCCLRSFGRDVPHRASPYDAVTCLIRALDNPRREWEPAVLRAATTLPSSRFRPDLPPTATKLYAALLRAPEPVGRQELIERAGISASSYDRRIGTVSELPRIRPTTVAGHRKWDAVTQALGCGNPTEPHAPRQTFSNPSAVGHPSVASTATINALGEQPLLTSNRSVGVQTTLTSGPLTHRECGNHRRRRALRRHIGQQRKLHREPHAVAGRYRLTSLDALSTPATAILEGGPTGPDARSIAREITTQATTHHETND;MPGDNQAHSGRLQPAGQGHERGVHLVGPTTRYDTGGIHCANVSPRLTEWVPTVLEQLREASIEAVQGQTSHTDAWRASASILDKTLPKWHSLEDTWDDATAEAVAYTQAITDLALADSDAATTSRYRERRHKSLSETVESVGTGRGAVNAGLGALVKGPVALHRELDPTPRALTLVLDGPAWAELTDRRTGVRALAAIAVLADGFDVRVVASPALQQELARRYPQWSAIHLGLTDSRDRSPNQGHHSSDEPLGPTGTAESVWEALTGLASAPGKRRLLAALRADTGRTYANLTEDPGLDIERGTIGRYVLDLESRGLVAIDRRREHNTVTLTDLGEAAVSECLTADCELQHPDQTQLEHSLTATTHESASTVSPPREASRTTPTTVESWLASTGDADEGYVKEIDTHDAASIHQRFTVPAERGAVMLVDDPVEPFDDGRVSYLSHHDEECLAIVQWGGPLATLGRLAGVLLSETALSEILTPSRLGETFANIHSGTGEITGSPGRTLRRGQQVGWFSEDEEVYEAWRDRIETVRDTHLSRLSALTDSTDSAARGELFEDLHGLVATATQLYHAAGVDLTLTVRLPDTEPFVQDERKRADLCDFIRYTVPKQSVYGIHAGYRMLFETRPGKLKRRLPYDVETGASMELTASWVIAGPTATTLQTAITEALRDELDTLREAIATGDEQAPTLTVPVRDGTTYTSIREIVDELAAEYDTGWTPRERRELTRCCLRSFGRDVPHRASPYDAITCLIRALDNPRREWEPAVLRAATTLPSSRFRPDLPPTATKLYAALLQAAEPVGRQELIERADISASSYDRRIGTVSELPRIRPTTVAGHRKWDAVTQALGCGNPTAPHAPQQTFSNPSAVGHPSVASTATINALGEQPLLTSNRSVGVQTTLTSGPLTHRECGNHRRRRALWRPIGQQRRLHREPHAVAARYQPTSLDALSAPATAILEGGPTGPDARSIAREITTQATTHHETND"
    dna "ATGTGTTTACGTATTTATGTCCGTGAGTATGAGCCGTTCGTTCAAGACGAACGGAAGCGAGCCGACCTCTGTGACTTCATCCGGTACACGGTGCCGAAACAGTCGGTGTATGGGATCCACGCCGGCTACCGGATGTTGTTCGAGACACGACCCGGGAAGCTGAAGCGTCGACTCCCGTACGACGTCGAGACAGGCGCCTCAATGGAGCTAACAGCGTCGTGGGTCATTGCGGGGCCGACGGCGACTACACTCCAGACAGCCATCACCGAGGCGCTTCGCGACGAACTCGACACGCTTCGAGAAGCGATCGTGACCGGTGACGAGCAGGCGCCGTCACTCTCTGTGCCCGTTCGCGACGGTACGACATACGCGTCGATCCGGGAGATCGTCGACGAGCTCGCAGCGGAGTACGACACTGGGTGGACGCCGCGTGAGCGGCGCGAACTCACACGGTTCTGTCTCTGTTCGTTCGGTCGGGATGTCCCGCATCGAGCGAGCCCGTACGACGCGGTCACCTGTCTGATTCGGGCACTCGACGATCCGGGACAGGAGTGGAAGCCAGCAGTGCTCAAGGCGGCGACAACGCTTCCAAGCAGTCGGTTCCGCCCAGACCTCCCACCAACGGCGACAAAGCTCTATGCGGCGCTGCTACGGGCGCCAGAACCAGTTGGTCGCCAGGAGCTCATTGAGCGTGCCGACATCTCGGCAAGTAGCTACGACCGTCGTATTGGAACCGTCAGCGAACTTCCTCGTATCCGGCCGACAACGGTAGCTGGCCACCGCAAGTGGGATGCTGTAACCCAAGCGCTCGGGTGCGGAAACCCGACAGAGCCACACGCACCCCGACAAACCTTCAGCAATCCTTCGGCAGTAGGCCATCCCAGCGTCGCGTCGACGGCCACGATCAACGCTCTGGGAGAGCAGCCGCTATTGACCAGTAATCGGAGCGTAGGGGTCCAAACCACGCTCACGTCGGGGCCACTCACACACCGAGAGTGCGGGAACCACCGCCGCAGGAGAGCCCTTTGGCGACCCATAGGCCAGCAGAGAAGATTACACCGAGAACCACACGCGGTGGCGGGTAGGTATCGACTTACCAGCCTCGATGCCCTGAGCACACCGGCCACCGCGATCATAGAGGGCGGTCCTACCAAATCCGGTGCGAGAAGCATCGCTCGCGAAATTGCCACACAAGCAGCTACACACCACGCAACCAATGATTAG;ATGCCGGCCGACAATCAGGCCCAGCGCGGGCGGCCGCAGCCCGCAAGCCAGGGCCACGAGCGTGGGGTCCATCTCATGGGTCCAACCGCGCGATACGATGCCGCCGGCATCCGCTGTTCGGCCGTCTCACCGCGGCTGACCGAGTGGGTTCCGACTGTCCTCAAACAACTTCGCGAGGCAAGCATCGAGACAGTCCAGGGCCAAACGAGTCACACCGACGCGTGGCGTGCGAGTGCGTCGGTACTCGACGAGACACTCCCTGAGTGGCACTCCCTAGAGGACACGTGGGACGACGCGACAGCGGAGGCGGTCGCGTACACGCAAGCGATTACCGAGCTTTCGTTTGCCGACCGCGACGCAGCCACCACCTCGCGGTACCGCGAGCGGCGTCACAAGTCGCTGAGCGAGACCGTCGAGTCAGTTGGCACCGGCCGCGGCGCAGTCAACGCCGGCCTTGGAGCGCTCGTGAAGGGCCCGGTCGCGCTTCATCGGGAACTCGATCCGACCCCACGAGCGCTCACGTTGGTGCTTGATGGCCCAGCGTGGGCCGAACTTACAGACCGTCGGACCGGCGTCCGCGCACTCGCGGCAATCGCCGTCCTTGCGGACGGGTTCGACGTCCGGGTCGTCGCCTCGCCGGCACTCCAGCAGGAGCTCGCTCGTCGTTACCCGCAGTGGAGTGCGATCCATCTCGGTCTTACTGATAGCCGGGATCGGTCCCCCAACCAGGGACACCACAGTTCTGATGAGCCACTCGGCCCAACCGGCACCGCAGAGTCGGTATGGGAGGCGCTCACTGGACTCGCGTCCGCACCCGGGAAACGCCGGTTGCTCGCCGCGTTACGCGCCGACATTGGCCGCACGTACGCAAACCTCACAGAGGATCCCGGCCTTGACATTGAGCGCGGGACCATCGGTCGGTACGTTCTCGACTTGGAGTCGCGAGGGCTGGTCGCGATCGACCGGCGTCGGGAACACAACACAGTCACACTCACCGATCTCGGAGAGGCGGCTGTCAGCGAGTGTCTCACGGCCGATTGTGAACTCCAGCATCCGGATCAGACCCAGTTGGAACACAGTCTTACCGCGACCACTCACGAATCAGCAAGTACAGTGTCGCCCCCGCGGGAGGCCTCGAGGACCACACCAACAACGGTCGAATCGTGGCTCGCGTCGACTGGCGACGCCGACGAGGGGTACGTCAAGGAGATCGACACCCACGATGCGGCGTCGATCCACCAGCGATTCACCGTCCCAGCGGAGCGGGGGGCGGTCACGCTCGTCGACGACCCGGTTGAACCGTTCGACGATGGTCGAGTGAGCTACCTCAGCCACCACGATGAGGAGTGTCTCGCGATCGTCCAGTGGGGCGGTCCGCTTGCCACCCTGGGACGTCTCGCGGGCGTCTTACTCAGTGAGACGGCGCTGTCGGAGATCCTCACCCCGTCGCGACTCGGCGAGACGTTCGCGAACATTCACGGTGGCACCGGCGAGATCACCGCCTCACCCGGCCGAACACTGCGTCGTGGGCAACAAGTCGGGTGGTTCAGCGAAGACGAGGAGGTGTACGCAGCGTGGCGTGATCGGATCGAGACGGTCCGCGACACACATCTCGCCCGCCTCAGTGCGCTTTCCGACAGCACCGACAGTGCGGCCCGTGGAGAGTTGTTCGAAGACCTCCACGGATTGGTCGCGACGGCCACCCAGCTGTACCACGCTGCTGGCGTCGATCTGACACTGACGGTCCGGCTTCCAGACACTGAGCCGTTCGTTCAAGACGAACGGAAGCGGGCCGACCTCTGTGACTTCATCCGGTACACGGTGCCGAAACAGTCGGTGTATGGGATCCACGCCGGCTACCGGATGTTGTTCGAGAGACGCCCGGCAAAGCTGAAGCGTCGACTCCCGTACGATGTCGAGGCCGGCGCCTCAATGGAGTTGACCGCGTCGTGGGTCATTGCGGGGCCGACGGCGACTACACTCCAGACAGCCATCACCGAGGCGCTTCGCGACGAACTCGACACGCTTCGAGAAGCGATCGTGACCGGTGACGAGCAGGCGCCGTCACTCTCTGTGCCCGTTCGCGACGGTACGACATACGCGTCGATCCGGGAGATCGTCGACGAGCTCGCAGCGGAGTACGACACTGGGTGGACGTCGCGTGAACGGCGCGAACTCACCCGGTGCTGTCTCCGGTCGTTCGGTCGGGATGTCCCGCATCGAGCGAGCCCGTACGACGCGGTCACCTGTCTGATTCGGGCACTCGACAATCCTCGTCGCGAGTGGGAGCCAGCAGTCCTCAGGGCGGCGACAACGCTCCCAAGCAGTCGGTTCCGCCCAGACCTCTCACCAACGGCGACAAAGCTCTATGCGGCGCTGCTACGGACGACAGAACCAGTTGGCCGCCAGGAGCTCATCGAGCGCGCCGACATCTCGGCGAGTAGCTACGATCGCCGTATTGGGACTGTCAGCGACCTCCCGCGTGTTCAGGCGACACCGGTAGCTGGCCACCGGAAGTGGGATGCTGTAACCCAAGCGGCTGGGTGCGGAAATCCGACAGCGCCACAAGCACCCCGACGAGCCTCCAGCAATCCTTCGGTGGTAGGCCATCGCAGCGTCGCGTCGACGGCCACGATCCACGCTCCGGAAGAGCAGCCGCTGTTGACCGGTGATCGGGGCCTAGGGGTCCAGACTACGCTCACATCGGGGTCACTGACACACCGAGAGTGCGGGAACCACCGCCGCAGGAGAGCCCTTTGGCGACCCATAGGCCAGCAGAGAAGATTACACCGAGAACCACACCCGATGACGGCTAGGTATCAACAGACCAGTCTCAATGCCCTGAGCGCACCGGCCACCGCGATCGTAAAGAGCGGTCCTACCGGACCCGGAGCGAGAAGCATCGCTCGCGAAATCACCACTCAAGCAGCTACACACTACGAAACCAATGATTAG;GTGGGTCCAACCACGCGATACGATACCGGCGGCATCCACTGCGCGAACGTCTCGCCACGGCTGACCGAGTGGGTTCCGACCGTCCTCGAACAGCTTCGTGAGGCAAGCATCGAGGCAGTCCAAGGCCAGACGAGTCACACCGACGCGTGGCGGGCGAGTGCGTCGATACTCGACAAGACACTCCCTAAGTGGCACTCCCTAGAGGACACGTGGGACGACGCGACCGCGGAGGCGGTCGCGTACACGCAAGCGATCACCGACCTTGCGCTTGCCGACAGCGACGCAGCCACCACCTCGCGGTACCGCGAGCGGCGTCACAAGTCGCTGAGCGAGACCGTCGAGTCAGTTGGCACCGGCCGCGGCGCAGTCAACGCCGGGCTTGGAGCGCTCGTGAAGGGCCCGGTCGCGCTTCATCGGGAACTCGATCCGACCCCACGAGCGCTCACGTTGGTGCTTGATGGCCCAGCGTGGGCCGAACTTACAGACCGTCGGACCGGCGTCCGCGCACTCGCGGCAATCGCCGTCCTTGCGGACGGGTTCGACGTCCGGGTCGTCGCCTCGCCGGCACTCCAGCAGGAGCTCGCTCGTCGTTACCCGCAGTGGAGTGCGATCCATCTCGGTCTTACTGATAGCCGGGATCGGTCCCCCAACCAGGGACACCACAGTTCTGATGAGCCACTCGGCCCAACCGGCACCGCAGAGTCGGTATGGGAGGCGCTTACTGGACTCGCGTCCGCACCCGGGAAACGCCGGTTGCTCGCCGCGTTACGCGCCGACACTGGCCGCACGTACGCAAACCTCACAGAGGATCCCGGCCTTGACATTGAGCGCGGGACCATCGGTCGGTACGTTCTCGACTTGGAGTCGCGAGGGCTGGTCGCGATCGACCGGCGTCGGGAACACAACACAGTCACACTCACCGATCTCGGCGAGACGGCTGTCAGCGAGTGTCTCACGGCCGATTGTGAGATCCAGCATCCGGATCAGACCCAGTTGGAACACAGTCTTACCGCGACCACTCACGAATCAGCAAGTACAGTGTCGCCCCCGCGGGAGGCCTCGGGGGCCACACCAACAACGGTCGAATCGTGGCTCGCGTCGACTGGCGACGCCGACGAGGGATACGTCAAGGAGATCGACACCCACGATGCGGCGTCGATCCACCAGCGATTCACCGTCCCAGCGGAGCGGGGGGCGGTCATGCTCGTCGACGACCCGGTTGAACCGTTCGACGACGGTCGGGTGAGTTACCTCAGCCACCACGATGAGGAGTGTCTCGCGATCGTCCAGTGGGGCGGTCCGCTTGCCACCCTGGGACGTCTCGCGGGCGTCTTACTCAGTGAGACGGCGCTGTCGGAGATCCTCACCCCGTCGCGGCTTGGCGAGACGTTCGCGAATATCCACAGTGGCACCGGCGAGATCACCGGCTCACCCGGCCGGACACTGCGTCGTGGGCAACAGGTCGGGTGGTTCAGCGAAGACGAGGAGGTGTACGAGGCGTGGCGTGATCGGATCGAGACGGTCCGCGACACACATCTCTCCCGCCTCAGTGCGCTCACCGACAGCACCGACAGTGCGGCCCGTGGAGAGTTGTTCGAAGACCTCCACGGATTGGTCGCGACGGCCACCCAGCTGTACCACGCTGCTGGCGTCGATCTGACACTGACGGTCCGGCTCCCAGACACTGAGCCGTTCGTTCAAGACGAACGGAAGCGAGCCGACCTCTGTGACTTCATCCGGTACACGGTGCCGAAACAGTCGGTGTATGGGATCCACGCCGGCTACCGGATGTTGTTCGAGACACGGCCCGGGAAGCTGAAGCGTCGACTCCCGTACGACGTCGAGACAGGCGCCTCAATGGAGCTAACAGCGTCGTGGGTCATTGCGGGGCCGACGGCGACTACACTCCAGACAGCCATCACCGAGGCGCTTCGCGACGAACTCGACACGCTTCGAGAAGCGATCGTGACCGGTGACGAGCAGGCGCCGTCACTCTCTGTGCCCGTTCGCGACGGTACGACATACGCGTCGATCCGGGAGATCGTCGACGAGCTCGCAGCGGAGTACGACACTGGGTGGACGCCGCGTGAGCGGCGCGAACTCACACGGTTCTGTCTCCGTTCGTTCGGTCGGGATGTCCCGCATCGAGCGAGCCCGTACGACGCGGTCACCTGTCTGATTCGGGCACTCGACGATCCGGGACAGGAGTGGAAGCCAGCAGTGCTCAAGGCGGCGACAACGCCTCCAAGCAGTCGGTTCCGCCCAGACCTCTCAACAACGGCGACACAGCTCTATGCGGCGCTGCTACAGGCGGTAGAACCAATTGGCCGCCAAGAGCTCATCGAGCGCGCCGACATCTCGGCAAGTAGCTACGACCGCCGTATTGGAACCGTCAGCGAACTTCCTCGTATCCGGCCGACAACGGTAGCTGGCCACCGCAAGTGGGATGCTGTAACCCAAGCGCTCGGGTGCGGAAACCCGACAGAGCCACACGCACCGCGACGAGCCTTCAGCAATCCTTCGGCAGTAGGCCATCCCAGCGTCGCGTCGACGGCCACGATCAACGCTCTGGGAGAGCAGCCGCTATTGACCAGTGATCGGAGCGTAGGGGTCCAAACCACGCTCACGTCGGGGCCACTCACACACCAAGAGTGCGGGAACCACCGCCGCAGGAGAGCCCTTTGGCGACCCATAGGCCAGCAGAGAAGATTACACCGAGAACCACACGCGGTGGCGGGTAGGTATCGACTTACCAGCCTCGATGCCCTGAGCACACCGGCCACCGCGATCATAGAGGGTGGTCCTACCGGACCCGATGCGAGAAGCATCGCTCGCGAAATTGCCACACAAGCAGCTACACACCACGCAACCAATGATTAG;ATGCTTGTGGGTCCAACCACGCGATACGATACCGGCGGCATCCACTGCGCGAACGTCTCGCCACGGCTGACCGAGTGGGTTCCGACCGTCCTCGAACAGCTTCGTGAGGCAAGCATCGAGGCAGTCCAAGGCCAGACGAGTCACACCGACGCGTGGAGGGCGAGTGCGTCGATACTCGACAAGACACTCCCTAAGTGGCACTCCCTAGAGGACACGTGGGACGACGCGACCGCGGAGGCGGTCGCGTACACGCAAGCGATCACCGACCTTGCGCTTGCCGACAGCGACGCAGCCACCACCTCGCGGTACCGCGAGCGGCGTCACAAGTCGCTGAGCGAGACCGTCGAGTCAGTTGGCACCGGCCGCGGCGCAGTCAACGCCGGCCTTGGAGCGCTCGTGAAGGGCCCGGTCGCGCTTCATCGGGAACTCGATCCGACCCCACGAGCGCTCACGTTGGTGCTTGATGGCCCAGCGTGGGCCGAACTTACAGACCGTCGGACCGGCGTCCGCGCACTCGCGGCAATCGCCGTCCTTGCGGACGGGTTCGACGTCCGGGTCGTCGCCTCGCCGGCACTCCAGCAGGAGCTCGCTCGTCGTTACCCGCAGTGGAGTGCGATCCATCTCGGTCTTACTGATAGCCGGGATCGGTCCCCCAACCAGGGACACCACAGTTCTGATGAGCCACTCGGCCCAACCGGCACCGCAGAGTCGGTATGGGAGGCGCTCACTGGACTCGCGTCCGCACCCGGGAAACGCCGGTTGCTCGCCGCGTTACGCGCCGACACTGGCCGCACGTACGCAAACCTCACAGAGGATCCCGGCCTTGACATTGAGCGCGGGACCATCGGTCGGTACGTTCTCGACTTGGAGTCGCGAGGGCTGGTCGCGATCGACCGGCGTCGGGAACACAACACAGTCACACTCACCGATCTCGGCGAGACGGCTGTCAGCGAGTGTCTCACGGCCGATTGTGAGATCCAGCATCCGGATCAGACCCAGTTGGAACACAGTCTTACCGCGACCACTCACGAATCAGCAAGTACAGTGTCGCCCCCGCGGGAGGCCTCGGGGGCCACACCAACAACGGTCGAATCGTGGCTCGCGTCGACTGGCGACGCCGACGAGGGATACGTCAAGGAGATCGACACCCACGATGCGGCGCCGATCCACCAGCGATTCACCGTCCCAGCGGAGCGGGGGGCGGTCATGCTCGTCGACGACCCGGTTGAACCGTTCGACGACGGTCGGGTGAGTTACCTCAGCCACCACGATGAGGAGTGTCTCGCGATCGTCCAGTGGGGCGGTCCGCTTGCCACCCTGGGACGTCTCGCGGGCGTCTTACTCAGTGAGACGGCGCTGTCGGAGATCCTCACCCCGTCGCGGCTTGGCGAGACGTTCGCGAATATCCACAGTGGCACCGGCGAGATCACCGGCTCACCCGGCCGGACACTGCGTCGTGGGCAACAGGTCGGGTGGTTCAGCGAAGACGAGGAGGTGTACGAGGCGTGGCGTGATCGGATCGAGACGGTCCGCGACACACATCTCTCCCGCCTCAGTGCGCTCACCGACAGCACCGACAGTGCGGCCCGTGGAGAGTTGTTCGAAGACCTCCACGGATTGGTCGCGACGGCCACCCAGCTGTACCACGCTGCTGGCGTCGATCTGACACTGACGGTCCGGCTTCCAGACACTGAGCCGTTCGTTCAAGACGAACGGAAGCGAGCCGACCTCTGTGACTTCATCCGGTACACGGTGCCGAAACAGTCGGTGTATGGGATCCACGCCGGCTACCGGATGTTGTTCGAGACACGGCCCGGGAAGCTGAAGCGTCGACTCCCGTACGACGTCGAGACAGGCGCCTCAATGGAGCTAACAGCGTCGTGGGTCATTGCGGGGCCGACGGCGACTACACTCCAGACAGCCATCACCGAGGCGCTTCGCGACGAACTCGACACGCTTCGAGAAGCGATCGCGACCGGTGACGAGCAGGCGCCGACACTCACTGTGCCCGTTCGCGACGGCACGACATACACGTCGATCCGGGAGATCGTCGACGAGCTCGCAGCGGAGTACGACACTGGGTGGACGCCGCGTGAGCGGCGCGAACTCACCCGGTGCTGTCTCCGGTCGTTCGGTCGGGATGTCCCGCATCGAGCGAGCCCGTACGACGCGATCACCTGTCTGATTCGGGCACTCGACAATCCTCGTCGCGAGTGGGAGCCAGCAGTCCTCAGGGCGGCGACAACGCTTCCAAGCAGTCGGTTCCGCCCAGACCTCCCACCAACGGCGACAAAGCTCTATGCGGCGCTGCTACAGGCGGCAGAACCAGTTGGCCGCCAAGAGCTCATCGAGCGCGCCGACATCTCGGCAAGTAGCTACGACCGCCGTATTGGAACCGTCAGCGAACTTCCTCGTATCCGGCCGACAACGGTAGCTGGCCACCGCAAGTGGGATGCTATAACCCAAGCGCTCGGGTGCGGAAACCCGACAGCGCCACACGCACCCCGACAAACCTTCAGCAATCCTTCGGCAGTAGGCCATCCCAGCGTCGCGTCGACGGCCACGATCAACGCTCTGGGAGAGCAGCCGCTATTGACCAGTAATCGGAGCGTAGGGGTCCAAACCACGCTCACGTCGGGGCCACTCACACACCGAGAGTGCGGGAACCACCGCCGCAGGAGAGCCCTTTGGCGACCCATAGGCCAGCAGAGAAGATTACACCGAGAACCACACGCGGTGGCGGCTAGGTATCAACCGACCAGTCTCGATGCCCTGAGCGCACCAGCCACCGCGATCCTAGAGGGTGGTCCTACCGGACCCGATGCGAGAAGCATCGCTCGCGAAATCACCACTCAAGCAACTACACACCACGAAACCAATGATTAG;ATGCCGGGCGACAATCGGGCCCACAGCGGGCGCCTTCAGCCCGCCGGCCAGGGCCACGAGCGGGGCGTTCATCTTGTGGGTCCAACCACGCGATACGATACCGGCGGCATCCACTGCGCGAACGTCTCGCCACGGCTGACCGAGTGGGTTCCGACCGTCCTCGAACAGCTTCGTGAGGCAAGCATCGAGGCAGTCCAAGGCCAGACGAGTCACACTGACGCGTGGCGGGCGAGTGCGTCGATACTCGACAAGACACTCCCTAAGTGGCACTCCCTAGAGGACACGTGGGACGACGCGACCGCGGAGGCGGTCGCGTACACGCAAGCGATCACCGACCTTGCGCTTGCCGACAGCGACGCAGCCACCACCTCGCGGTACCGCGAGCGGCGTCACAAGTCGCTGAGCGAGACCGTCGAGTCAGTTGGCACCGGCCGCGGCGCAGTCAACGCCGGCCTTGGAGCGCTCGTGAAGGGCCCGGTCGCGCTTCATCGGGAACTCGATCCGACCCCACGAGCGCTCACGTTGGTGCTTGATGGCCCAGCGTGGGCCGAACTTACAGACCGTCGGACCGGCGTCCGCGCACTCGCGGCAATCGCCGTCCTTGCGGACGGGTTCGACGTCCGGGTCGTCGCCTCGCCGGCACTCCAGCAGGAGCTCGCTCGTCGTTACCCGCAGTGGAGTGCGATCCATCTCGGTCTTACTGATAGCCGGGATCGGTCCCCCAACCAGGGACACCACAGTTCTGATGAGCCACTCGGCCCAACCGGCACCGCAGAGTCGGTATGGGAGGCGCTCACTGGACTCGCGTCCGCACCCGGAAAACGCCGGTTGCTCGCCGCGTTACGCGCCGACACTGGCCGCACGTACGCAAACCTCACAGAGGATCCCGGCCTTGACATTGAGCGCGGGACCATCGGTCGGTACGTTCTCGACTTGGAGTCGCGAGGGCTGGTCGCGATCGACCGGCGTCGGGAACACAACACAGTCACACTCACCGATCTCGGAGAGGCGGCTGTCAGCGAGTGTCTCACGGCCGATTGTGAGATCCAGCATCCGGATCAGACCCAGTTGGAACACAGTCTTACCGCGACCACTCACGAATCAGCAAGTACAGTGTCGCCCCCGCGGGAGGCCTCGGGGGCCACACCAACAACGGTCGAATCGTGGCTCGCGTCGACTGGCGACGCCGACGAGGGATACGTCAAGGAGATCGACACCCACGATGCGGCGTCGATCCACCAGCGATTCACCGTCCCAGCGGAGCGGGGGGCGGTCATGCTCGTCGACGACCCGGTTGAACCGTTCGACGACGGTCGGGTGAGTTACCTCAGCCACCACGATGAGGAGTGTCTCGCGATCGTCCAGTGGGGCGGTCCGCTTGCCACCCTGGGACGTCTCGCGGGCGTCTTACTCAGTGAGACGGCGCTGTCGGAGATCCTCACCCCGTCGCGGCTTGGCGAGACGTTCGCGAATATCCACAGTGGCACCGGCGAGATCACCGGCTCACCCGGCCGGACACTGCGTCGTGGGCAACAGGTCGGGTGGTTCAGCGAAGACGAGGAGGTGTACGAGGCGTGGCGTGATCGGATCGAGACGGTCCGCGACACACATCTCTCCCGCCTCAGTGCGCTCACCGACAGCACCGACAGTGCGGCCCGTGGAGAGTTGTTCGAAGACCTCCACGGATTGGTCGCGACGGCCACCCAGCTGTACCACGCTGCTGGCGTCGATCTGACACTGACGGTCCGGCTTCCAGACACTGAGCCGTTCGTTCAAGACGAACGGAAGCGAGCCGACCTCTGTGACTTCATCCGGTACACGGTGCCGAAACAGTCGGTGTATGGGATCCACGCCGGCTACCGGATGTTGTTCGAGACACGGCCCGGGAAGCTGAAGCGTCGACTCCCGTACGACGTCGAGACAGGCGCCTCAATGGAGCTAACAGCGTCGTGGGTCATTGCGGGGCCGACGGCGACTACACTCCAGACAGCCATCACCGAGGCGCTTCGCGACGAACTCGACACGCTTCGAGAAGCGATCGTGACCGGTGACGAGCAGGCGCCGTCACTCTCTGTGCCCGTTCGCGACGGTACGACATACGCGTCGATCCGGGAGATCGTCGACGAGCTCGCAGCGGAGTACGACACTGGGTGGACGCCGCGTGAGCGGCGCGAACTCACACGGTTCTGTCTCCGTTCGTTCGGTCGGGATGTCCCGCATCGAGCGAGCCCGTACGACGCGGTCACCTGTCTGATTCGGGCACTCGACGATCCGGGACAGGAGTGGAAGCCAGCAGTGCTCAAGGCGGCGACAACGCCTCCAAGCAGTCGGTTCCGCCCAGACCTCTCAACAACGGCGACACAGCTCTATGCGGCGCTGCTACAGGCGGTAGAACCAATTGGCCGCCAAGAGCTCATCGAGCGCGCCGACATCTCGGCAAGTAGCTACGACCGCCGTATTGGAACCGTCAGCGAACTTCCTCGTATCCGGCCGACAACGGTAGCTGGCCACCGCAAGTGGGATGCTGTAACCCAAGCGCTCGGGTGCGGAAACCCGACAGAGCCACACGCACCCCGACAAACCTTCAGCAATCCTTCGGCAGTAGGCCATCCCAGCGTCGCGTCGACGGCCACGATCAACGCTCTGGGAGAGCAGCCGCTATTGACCAGTAATCGGAGCGTAGGGGTCCAAACCACGCTCACGTCGGGGCCACTCACACACCGAGAGTGCGGGAACCACCGCCGCAGGAGAGCCCTTTGGCGACCCATAGGCCAGCAGAGAAGATTACACCGAGAACCACACGCGGTGGCGGGTAGGTATCGACTTACCAGCCTCGATGCCCTGAGCACACCGGCCACCGCGATCATAGAGGGCGGTCCTACCAAATCCGGTGCGAGAAGCATCGCTCGCGAAATTGCCACACAAGCAGCTACACACCACGCAACCAATGATTAG;ATGCCGGCCAACAATCAGGCCCAGCGTGGGCGGCCGCAGCCCGCAAGGCAGGGCCACGAGCGTGGCGTCCATCTCGTGGGCCCAACCACGCGATACGATGCCGCCGGCATCCGCTGTTCGGCCGTCTCACCGCGGCTGACCGAGTGGGTTCCGACCGTCCTCGAACAGCTTCGTGAGGCAAGCATCGAGGCAGTCCAAGGCCAGACGAGTCACACCGACGCGTGGCGGGCGAGTGCGTCGATACTCGACAAGACACTCCCTAAGTGGCACTCCCTAGAGGACACGTGGGACGACGCGACCGCGGAGGCGGTCGCGTACACGCAAGCGATCACCGACCTTGCGCTTGCCGACAGCGACGCAGCCACCACCTCGCGGTACCGCGAGCGGCGTCACAAGTCGCTGAGCGAGACCGTCGAGTCAGTTGGCACCGGCCGCGGCGCAGTCAACGCCGGCCTTGGAGCGCTCGTGAAGGGCCCGGTCGCACTTCATCGGGAACTCGATCCGACCCCACGAGCGCTCACGTTGGTGCTTGATGGCCCAGCGTGGGCCGAACTTACAGACCGTCGGACCGGCGTCCGCGCACTCGCGGCAATCGCCGTCCTTGCGGACGGGTTCGACGTCCGGGTCGTCGCCTCGCCGGCACTCCAGCAGGAGCTCGCTCGTCGTTACCCGCAGTGGAGTGCGATCCATCTCGGTCTTACTGATAGCCGGGATCGGTCCCCCAACCAGGGACACCACAGTTCTGATGAGCCACTCGGCCCAACCGGCACCGCAGAGTCGGTATGGGAGGCGCTCACTGGACTCGCGTCCGCACCCGGGAAACGCCGGTTGCTCGCCGCGTTACGCGCCGACACTGGCCGCACGTACGCAAACCTCACAGAGGATCCCGGCCTTGACATTGAGCGCGGGACCATCGGTCGGTACGTTCTCGACTTGGAGTCGCGAGGGCTGGTCGCGATCGACCGGCGTCGGGAACACAACACAGTCACACTCACCGATCTCGGCGAGACGGCTGTCAGCGAGTGTCTCACGGCTGATTGTGAGATCCAGCATCCGGATCAGACCCAGTTGGAACACAGTCTTACCGCGACCACTCACGAATCAGCAAGTACAGTGTCGCCCCCGCGGGAGGCCTCGGGGGCCACACCAACAACGGTCGAATCGTGGCTCGCGTCGACTGGCGACGCCGACGAGGGATACGTCAAGGAGATCGACACCCACGATGCGGCGTCGATCCACCAGCGATTCACCGTCCCAGCGGAGCGGGGGGCGGTCATGCTCGTCGACGACCCGGTTGAACCGTTCGACGACGGTCGGGTGAGTTACCTCAGCCACCACGATGAGGAGTGTCTCGCGATCGTCCAGTGGGGCGGTCCGCTTGCCACCCTGGGACGTCTCGCGGGCGTCTTACTCAGTGAGACGGCGCTGTCGGAGATCCTCACCCCGTCGCGGCTTGGCGAGACGTTCGCGAATATCCACAGTGGCACCGGCGAGATCACCGGCTCACCCGGCCGGACACTGCGTCGTGGGCAACAGGTCGGGTGGTTCAGCGAAGACGAGGAGGTGTACGCAGCGTGGCGTGATCGGATCGAGACGGTCCGCGACACACATCTCGCCCGCCTCAGTGCGCTTTCCGACAGCACCAACAGTGCCGCCCGTGGAGAGTTGTTCGAAGACCTCCACGGATTGGTCGCGACGGCCACCCAGCTGTACCACGCTGCTGGCGTCGATCTGACACTGACGGTCCGGCTTCCAGACACTGAGCCGTTCGTTCAAGACGAACGGAAGCGAGCCGACCTCTGTGACTTCATCCGGCATACGGTGCCGAAACAGTCGGTGTATGGGATCCACGCCGGCTACCGGATGTTGTTCGAGACACGGCCCGGGAAGCTGAAGCGTCGACTCCCGTACGACGTCGAGACAGGCGCCTCAATGGAGCTAACAGCGTCGTGGGTCATTGCGGGGCCGACGGCGACTACACTCCAGACAGCCATCACCGAAGCGCTTCACAACGAACTCAACACGCTTAGAGAAGCGATCGCGACCGGCGACGAGCAGGCGCCGACACTCACTGTACCCGTTCGCGACGGCACGACATACGCGTCGATCCGGGAGATCGTCGACGAGCTCGCAGCGGAGTACGACACTGGGTGGACGCCCCGTGAACAGCGCGAACTCACCCGGTGCTGTCTCCGGTCGTTCGGTCGGGATGTCCCGCATCGAGCGAGCCCGTACGACGCGGTCACCTGTCTGATTCGGGCACTCGACAATCCTCGTCGCGAGTGGGAGCCAGCAGTCCTCAGGGCGGCGACAACGCTTCCAAGCAGTCGGTTCCGCCCAGACCTCCCACCAACGGCGACAAAGCTCTATGCGGCGCTGCTACGGGCGCCAGAACCAGTTGGTCGCCAGGAGCTCATTGAGCGTGCCGACATCTCGGCAAGTAGCTACGACCGTCGTATTGGAACCGTCAGCGAACTTCCTCGTATCCGGCCGACAACGGTAGCTGGCCACCGCAAGTGGGATGCTGTAACCCAAGCGCTCGGGTGCGGAAACCCGACAGAGCCACACGCACCCCGACAAACCTTCAGCAATCCTTCGGCAGTAGGCCATCCCAGCGTCGCGTCGACGGCCACGATCAACGCTCTGGGAGAGCAGCCGCTATTGACCAGTGATCGGAGCGTAGGGGTCCAAACCACGCTCACGTCGGGGCCACTCACACACCGAGAGTGCGGGAACCACCGCCGCAGGAGAGCCCTTTGGCGACCCATAGGCCAGCAGAGAAGATTACACCGAGAACCACACGCGGTGGCGGGTAGGTATCGACTTACCAGCCTCGATGCCCTGAGCACACCGGCCACCGCGATCATAGAGGGCGGTCCTACCAAATCCGGTGCGAGAAGCATCGCTCGCGAAATTGCCACACAAGCAGCTACACACCACGCAACCAATGATTAG;ATGCCGGCCAACAATCAGGCCCAGCGTGGGCGGCCGCAGCCCGCAAGGCAGGGCCACGAGCGTGGCGTCCATCTCGTGGGCCCAACCACGCGATACGATGCCGCCGGCATCCGCTGTTCGGCCGTCTCACCGCGGCTGACCGAGTGGGTTCCGACCGTCCTCGAACAGCTTCGTGAGGCAAGCATCGAGGCAGTCCAAGGCCAGACGAGTCACACCGACGCGTGGCGGGCGAGTGCGTCGATACTCGACAAGACACTCCCTAAGTGGCACTCCCTAGAGGACACGTGGGACGACGCGACCGCGGAGGCGGTCGCGTACACGCAAGCGATCACCGACCTTGCGCTTGCCGACAGCGACGCAGCCACCACCTCGCGGTACCGCGAGCGGCGTCACAAGTCGCTGAGCGAGACCGTCGAGTCAGTTGGCACCGGCCGCGGCGCAGTCAACGCCGGGCTTGGAGCGCTCGTGAAGGGCCCGGTCGCGCTTCATCGGGAACTCGATCCGACCCCACGAGCGCTCACGTTGGTGCTTGATGGCCCAGCGTGGGCCGAACTTACAGACCGTCGGACCGGCGTCCGCGCACTCGCGGCAATCGCCGTCCTTGCGGACGGGTTCGACGTCCGGGTCGTCGCCTCGCCGGCACTCCAGCAGGAGCTCGCTCGTCGTTACCCGCAGTGGAGTGCGATCCATCTCGGTCTTACTGATAGCCGGGATCGGTCCCCCAACCAGGGACACCACAGTTCTGATGAGCCACTCGGCCCAACCGGCACCGCAGAGTCGGTATGGGAGGCGCTTACTGGACTCGCGTCCGCACCCGGGAAACGCCGGTTGCTCGCCGCGTTACGCGCCGACACTGGCCGCACGTACGCAAACCTCACAGAGGATCCCGGCCTTGACATTGAGCGCGGGACCATCGGTCGGTACGTTCTCGACTTGGAGTCGCGAGGGCTGGTCGCGATCGACCGGCGTCGGGAACACAACACAGTCACACTCACCGATCTCGGCGAGACGGCTGTCAGCGAGTGTCTCACGGCCGATTGTGAGATCCAGCATCCGGATCAGACCCAGTTGGAACACAGTCTTACCGCGACCACTCACGAATCAGCAAGTACAGTGTCGCCCCCGCGGGAGGCCTCGGGGGCCACACCAACAACGGTCGAATCGTGGCTCGCGTCGACTGGCGACGCCGACGAGGGATACGTCAAGGAGATCGACACCCACGATGCGGCGTCGATCCACCAGCGATTCACCGTCCCAGCGGAGCGGGGGGCGGTCATGCTCGTCGACGACCCGGTTGAACCGTTCGACGACGGTCGGGTGAGTTACCTCAGCCACCACGATGAGGAGTGTCTCGCGATCGTCCAGTGGGGCGGTCCGCTTGCCACCCTGGGACGTCTCGCGGGCGTCTTACTCAGTGAGACGGCGCTGTCGGAGATCCTCACCCCGTCGCGGCTTGGCGAGACGTTCGCGAATATCCACAGTGGCACCGGCGAGATCACCGGCTCACCCGGCCGGACACTGCGTCGTGGGCAACAGGTCGGGTGGTTCAGCGAAGACGAGGAGGTGTATGAGGCGTGGCGTGATCGGATCGAGACGGTCCGCGACACACATCTCTCCCGCCTCAGTGCGCTCACCGACAGCACCGACAGTGCGGCCCGTGGAGAGTTGTTCGAAGACCTCCACGGATTGGTCGCGACGGCCACCCAGCTGTACCACGCTGCTGGCGTCGATCTGACACTGACGGTCCGGCTTCCAGACACTGAGCCGTTCGTTCAAGACGAACGGAAGCGAGCCGACCTCTGTGACTTCATCCGGTACACGGTGCCGAAACAGTCGGTGTATGGGATCCACGCCGGCTACCGGATGTTGTTCGAGACACGGCCCGGGAAGCTGAAGCGTCGACTCCCGTACGACGTCGAGACAGGCGCCTCAATGGAGCTAACAGCGTCGTGGGTCATTGCGGGGCCGACGGCGACTACACTCCAGACAGCCATCACCGAGGCGCTTCGCGACGAACTCGACACGCTTCGAGAAGCGATCGTGACCGGTGACGAGCAGGCGCCGTCACTCTCTGTGCCCGTTCGCGACGGTACGACATACGCGTCGATCCGGGAGATCGTCGACGAGCTCGCAGCGGAGTACGACACTGGGTGGACGCCGCGTGAGCGGCGCGAACTCACACGGTTCTGTCTCTGTTCGTTCGGTCGGGATGTCCCGCATCGAGCGAGCCCGTACGACGCGGTCACCTGTCTGATTCGGGCACTCGACGATCCGGGACAAGAGTGGAAGCCAGCAGTGCTCAAGGCGGCGACAACGCTTCCAAGCAGTCGGTTCCGCCCAGACCTCCCACCAACGGCGACAAAGCTCTATGCGGCGCTGCTACGGGCGCCAGAACCAGTTGGTCGCCAGGAGCTCATTGAGCGTGCCGACATCTCGGCAAGTAGCTACGACCGTCGTATTGGAACCGTCAGCGAACTTCCTCGTATCCGGCCGACAACGGTAGCTGGCCACCGCAAGTGGGATGCTGTAACCCAAGCGCTCGGGTGCGGAAACCCGACAGAGCCACACGCACCCCGACAAACCTTCAGCAATCCTTCGGCAGTAGGCCATCCCAGCGTCGCGTCGACGGCCACGATCAACGCTCTGGGAGAGCAGCCGCTATTGACCAGTAATCGGAGCGTAGGGGTCCAAACCACGCTCACGTCGGGGCCACTCACACACCGAGAGTGCGGGAACCACCGCCGCAGGAGAGCCCTTCGGCGACACATCGGCCAGCAGAGAAAGTTACACCGAGAACCCCACGCGGTGGCGGGTAGGTATCGACTTACCAGCCTCGATGCCCTGAGCACACCGGCCACCGCGATCATAGAGGGTGGTCCTACCGGACCCGATGCGAGAAGCATCGCTCGCGAAATTGCCACACAAGCAGCTACACACCACGCAACCAATGATTAG;ATGCCGGGCGACAATCAGGCCCACAGCGGGCGCCTTCAGCCCGCCGGCCAGGGCCACGAGCGGGGCGTTCATCTTGTGGGTCCAACCACGCGATACGATACCCGCGGCATCCACTGCGCGAACGTCTCGCCACGGCTGACCGAGTGGGTTCCGACCGTCCTCGAACAGCTTCGTGAGGCAAGCATCGAGGCAGTCCAAGGCCAGACGAGTCACACCGACGCGTGGCGGGCGAGTGCGTCGATACTCGACAAGACACTCCCTAAGTGGCACTCCCTAGAGGACACGTGGGACGACGCGACCGCGGAGGCGGTCGCGTACACGCAAGCGATCACCGACCTTGCGCTTGCCGACAGCGACGCAGCCACCACCTCGCGGTACCGCGAGCGGCGTCACAAGTCGCTGAGCGAGACCGTCGAGTCAGTTGGCACCGGCCGCGGCGCAGTCAACGCCGGCCTTGGAGCGCTCGTGAAGGGCCCGGTCGCGCTTCATCGGGAACTCGATCCGACCCCACGAGCGCTCACGTTGGTGCTTGATGGCCCAGCGTGGGCCGAACTTACAGACCGTCGGACCGGCGTCCGCGCACTCGCGGCAATCGCCGTCCTTGCGGACGGGTTCGACGTCCGGGTCGTCGCCTCGCCGGCACTCCAGCAGGAGCTCGCTCGTCGTTACCCGCAGTGGAGTGCGATCCATCTCGGTCTTACTGATAGCCGGGATCGGTCCCCCAACCAGGGACACCACAGTTCTGATGAGCCACTCGGCCCAACCGGCACCACAGAGTCGGTATGGGAGGCGCTCACTGGACTCGCGTCCGCACCCGGGAAACGCCGGTTGCTCGCCGCGTTACGCGCCGACACTGGCCGCACGTACGCAAACCTCACAGAGGATCCCGGCCTTGACATTGAGCGCGGGACCATCGGTCGGTACGTTCTCGACTTGGAGTCGCGAGGGCTGGTCGCGATCGACCGGCGTCGGGAACACAACACAGTCACACTCACCGAGCTCGGCGAGACGGCTGTCAGCGAGTGTCTCACGGCCGATTGTGAGATCCAGCATCCGGATCAGACCCAGTTGGAACACAGTCTTACCGCGACCACTCACGAATCAGCAAGTACAGTGTCGCCCCCGCGGGAGGCCTCGGGGGCCACACCAACAACGGTCGAATCGTGGCTCGCGTCGACTGGCGACGCCGACGAGGGATACGTCAAGGAGATCGACACCCACGATGCGGCGTCGATCCACCAGCGATTCACCGTCCCAGCGGAGCGGGGGGCGGTCATGCTCGTCGACGACCCGGTTGAACCGTTCGACGACGGTCGGGTGAGTTACCTCAGCCACCACGATGAGGAGTGTCTCGCGATCGTCCAGTGGGGCGGTCCGCTTGCCACCCTGGGACGTCTCGCGGGCGTCTTACTCAGTGAGACGGCGCTGTCGGAGATCCTCACCCCGTCGCGGCTTGGCGAGACGTTCGCGAACATTCACGGTGGCACCGGCGAGATTACCGCCTCACCCGGCCGAACACTGCGTCGTGGGCAACAAGTCGGGTGGTTCAGCGAAGACGAGGAGGTGTACGCAGTGTGGCGTGATCGGATCGAGACGGTCCGCGACACACATCTCGCCCGCCTCAGTGCGCTTTCCGACAGCACCGACAGTGCCGCCCGTGGAGAGTTGTTCGAAGACCTCCACGGATTGGTCGCGACGGCCACCCAGCTGTACCACGCTGCTGGCGTCGATCTGACACTGACAGTCCGACTTCCAGACACTGAGCCATTCGTTCAAAACGAACGCAAGCGAGCCGACCTCTGTGACTTCATCCGGTACACGGTGCCGAAACAGTCGGTGTATGGGATCCACGCCGGCTACCGGATGTTGTTCGAGACACGGCCCGGGAAGCTGAAGCGTCGACTCCCGTACGACGTCGAGACAGGCGCCTCAATGGAGCTAACAGCGTCGTGGGTCATTGCGGGGCCGACGGCGACTACACTCCAGACAGCCATCACCGAGGCGCTTCGCGACGAACTCGACACGCTTCGAGAAGCGATCGTGACCGGTGACGAGCAGGCGCCGTCACTCTCTGTGCCCGTTCGCGACGGTACGACATACGCGTCGATCCGGGAGATCGTCGACGAGCTCGCAGCGGAGTACGACACTGGGTGGACGTCGCGTGAACGGCGCGAACTCACACGGTTCTGTCTCTGTTCGTTCGGTCGGGATGTCCCGCATCGAGCGAGCCCGTACGACGCGGTCACCTGTCTGATTCGGGCACTCGACGATCCGGGGCAGGAGTGGAAGCCAGCAGTGCTCAAGGCGGCGACAACGCTTCCAAGCAGTCGGTTCCGCCCAGACCTCCCACCAACGGCGACAAAGCTCTATGCGGCGCTGCTACAGGCGGTAGAACCAATTGGCCGCCAAGAGCTCATCAAGCGCGCCGGCATCTCGGCGAGTAGCTACGACCGTCGTATTGGAACCGTCAGCGAACTTCCTCGTATCCGGCCGACAACGGTAGCTGGCCACCGCAAGTGGGATGCTGTAACCCAAGCGCTCGGGTGCGGAAACCCGACAGAGCCACACGCACCCCGACAAACCTTCAGCAATCCTTCGGCAGTAGGCCATCCCAGCGTCGCGTCGACGGCCACGATCAACGCTCTGGGAGAGCAGCCGCTATTGACCAGTAATCGGAGCGTAGGGGTCCAAACCACGCTCACGTCGGGGCCACTCACACACCGAGAGTGCGGGAACCACCGCCGCAGGAGAGCCCTTTGGCGACCCATAGGCCAGCAGAGAAGATTACACCGAGAACCACACGCGGTGGCGGGTAGGTATCGACTTACCAGCCTCGATGCCCTGAGCACACCGGCCACCGCGATCATAGAGGGCGGTCCTACCAAATCCGGTGCGAGAAGCATCGCTCGCGAAATTGCCACACAAGCAGCTACACACCACGCAACCAATGATTAG;ATGCCGGGCGACAATCAGGCCCACAGCGGGCGCCTTCAGCCCGCCGGCCAGGGCCACGAGCGGGGCGTTCATCTTGTGGGTCCAACCACGCGATACGATACCGGCGGCATCCACTGCGCGAACGTCTCGCCACGGCTGACCGAGTGGGTTCCGACCGTCCTCGAACAGCTTCGTGAGGCAAGCATCGAGGCAGTCCAAGGCCAGACGAGTCACACCGACGCGTGGCGGGCGAGTGCGTCGATACTCGACAAGACACTCCCTAAGTGGCACTCCCTAGAGGACACGTGGGACGACGCGACCGCGGAGGCGGTCGCGTACACGCAAGCGATCACCGACCTTGCGCTTGCCGACAGCGACGCAGCCACCACCTCGCGGTACCGCGAGCGGCGTCACAAGTCGCTGAGCGAGACCGTCGAGTCAGTTGGCACCGGCCGCGGCGCAGTCAACGCCGGCCTTGGAGCGCTCGTGAAGGGCCCGGTCGCGCTTCATCGGGAACTCGATCCGACCCCACGAGCGCTCACGTTGGTGCTTGATGGCCCAGCGTGGGCCGAACTTACAGACCGTCGGACCGGCGTCCGCGCACTCGCGGCAATCGCCGTCCTTGCGGACGGGTTCGACGTCCGGGTCGTCGCCTCGCCGGCACTCCAGCAGGAGCTCGCTCGTCGTTACCCGCAGTGGAGTGCGATCCATCTCGGTCTTACTGATAGCCGGGATCGGTCCCCCAACCAGGGACACCACAGTTCTGATGAGCCACTCGGCCCAACCGGCACCGCAGAGTCGGTATGGGAGGCGCTCACTGGACTCGCGTCCGCACCCGGGAAACGCCGGTTGCTCGCCGCGTTACGCGCCGACACTGGCCGCACGTACGCAAACCTCACAGAGGATCCCGGCCTTGACATTGAGCGCGGGACCATCGGTCGGTACGTTCTCGACTTGGAGTCGCGAGGGCTGGTCGCGATCGACCGGCGTCGGGAACACAACACAGTCACACTCACCGAGCTCGGCGAGACGGCTGTCAGCGAGTGTCTCACGGCCGATTGTGAACTCCAGCATCCGGATCAGACCCAGTTGGAACACAGTCTTACCGCGACCACTCACGAATCAGCAAGTACAGTGTCGCCCCCGCGGGAGGCCTCGGGGACCACACCAACAACGGTCGAATCGTGGCTCGCGTCGACTGGCGACGCCGACGAGGGGTACGTCAAGGAGATCGACACCCACGATGCGGCGTCGATCCACCAGCGATTCACCGTCCCAGCGGAGCGGGGGGCGGTCACGCTCGTCGACGACCCGGTTGAACCGTTCGACGACGGTCGAGTGAGCTACCTCAGCCACCACGATGAGGAGTGTCTCGCGATCGTCCAGTGGGGCGGCCCACTTGCCACCCTGGGACGTCTCGCGGGCGTCTTACTCAGCGAGACGGCGCTGTCGGAGATCCTCACCCCGTCGCGACTCGGCGAGACGTTCGCGAACATTCACGGTGGCACCGGCGAGATTACCACCTCACCCGGCCGAACACTGCGTCGTGGGCAACAAGTCGGGTGGTTCAGCGAAGACGAGGAGGTGTACGCAGCGTGGCGTGATCGGATCGAGACGGTCCGCGACACACATCTCGCCCGCCTCAGTGCGCTTTCCGACAGCACCGACAGTGCCGCCCGTGGAGAGTTGTTCGAAGACCTCCACGGATTGGTCGCGACGGCCACCCAGCTGTACCACGCTGCTGGCGTCGATCTGACACTGACAGTCCGACTTCCAGACACTGAGCCATTCGTTCAAAACGAACGCAAGCGAGCCGACCTCTGTGACTTCATCCGGCATACGGTGCCGAAACAGTCGGTGTATGGGATCCACGCCGGCTACCGGATGTTGTTCGAGAGACGCCCGGCAAAGCTGAAGCGTCGACTCCCGTACGATGTCGAGGCCGGCGCCTCAATGGAGTTGACCGCGTCGTGGGTCATTGCGGGGCCGACGGCGACTACACTCCAGACAGCCATCACCGAGGCGCTTCGCGACGAACTCGACACGCTTCGAGAAGCGATCGTGACCGGTGACGAGCAGGCGCCGTCACTCTCTGTGCCCGTTCGCGACGGTACGACATACGCGTCGATCCGCAAGATCGTCGACGAGCTCGCAGCGGAGTACGACACTGGGTGGACGCCGCGTGAGCGGCGCGAACTCACACGGTTCTGTCTCCGTTCGTTCGGTCGGGATGTCCCGCATCGAGCGAGCCCGTACGACGCGGTCACCTGTCTGATTCGGGCACTCGACGATCCGGGACAGGAGTGGAAGCCAGCAGTGCTCAAGGCGGCGACAACGCTTCCAAGCAGTCGGTTCCGCCCAGACCTCCCACCAACGGCGACAAAGCTCTATGCGGCGCTGCTACGGGCGCCAGAACCAGTTGGTCGCCAGGAGCTCATTGAGCGTGCCGACATCTCGGCAAGTAGCTACGACCGTCGTATTGGAACCGTCAGCGAACTTCCTCGTATCCGGCCGACAACGGTAGCTGGCCACCGCAAGTGGGATGCTGTAACCCAAGCGCTCGGGTGCGGAAACCCGACAGAGCCACACGCACCCCGACAAACCTTCAGCAATCCTTCGGCAGTAGGCCATCCCAGCGTCGCGTCGACGGCCACGATCAACGCTCTGGGAGAGCAGCCGCTATTGACCAGTGATCGGAGCGTAGGGGTCCAAACCACGCTCACGTCGGGGCCACTCACACACCGAGAGTGCGGGAACCACCGCCGCAGGAGAGCCCTTTGGCGACCCATAGGCCAGCAGAGAAGATTACACCGAGAACCACACGCGGTGGCGGGTAGGTATCGACTTACCAGCCTCGATGCCCTGAGCACACCGGCCACCGCGATCATAGAGGGCGGTCCTACCAAATCCGGTGCGAGAAGCATCGCTCGCGAAATTGCCACACAAGCAGCTACACACCACGCAACCAATGATTAG;ATGCCGGGCGACAATCAGGCCCACAGCGGGCGCCTTCAGCCCGCCGGCCAGGGCCACGAGCGGGGCGTTCATCTTGTGGGTCCAACCACGCGATACGATACCGGCGGCATCCACTGCGCGAACGTCTCGCCACGGCTGACCGAGTGGGTTCCGACCGTCCTCGAACAGCTTCGTGAGGCAAGCATCGAGGCAGTCCAAGGCCAGACGAGTCACACCGACGCGTGGCGGGCGAGTGCGTCGATACTCGACAAGACACTCCCTAAGTGGCACTCCCTAGAGGACACGTGGGACGACGCGACCGCGGAGGCGGTCGCGTACACGCAAGCGATCACCGACCTTGCGCTTGCCGACAGCGACGCAGCCACCACCTCGCGGTACCGCGAGCGGCGTCACAAGTCGCTGAGCGAGACCGTCGAGTCAGTTGGCACCGGCCGCGGCGCAGTCAACGCCGGCCTTGGAGCGCTCGTGAAGGGCCCGGTCGCGCTTCATCGGGAACTCGATCCGACCCCACGAGCGCTCACGTTGGTGCTTGATGGCCCAGCGTGGGCCGAACTTACAGACCGTCGGACCGGCGTCCGCGCACTCGCGGCAATCGCCGTCCTTGCGGACGGGTTCGACGTCCGGGTCGTCGCCTCGCCGGCACTCCAGCAGGAGCTCGCTCGTCGTTACCCGCAGTGGAGTGCGATCCATCTCGGTCTTACTGATAGCCGGGATCGGTCCCCCAACCAGGGACACCACAGTTCTGATGAGCCACTCGGCCCAACCGGCACCGCAGAGTCGGTATGGGAGGCGCTCACTGGACTCGCGTCCGCACCCGGGAAACGCCGGTTGCTCGCCGCGTTACGCGCCGACACTGGCCGCACGTACGCAAACCTCACAGAGGATCCCGGCCTTGACATTGAGCGCGGGACCATCGGTCGGTATGTTCTCGACTTGGAGTCGCGAGGGCTGGTCGCGATCGACCGGCGTCGGGAACACAACACAGTCACACTCACCGATCTCGGAGAGGCGGCTGTCAGCGAGTGTCTCACGGCCGATTGTGAACTCCAGCATCCGGATCAGACCCAGTTGGAACACAGTCTTACCGCGACCACTCACGAATCAGCAAGTACAGTGTCGCCCCCGCGGGAGGCCTCGGGGGCCACACCAACAACGGTCGAATCGTGGCTCGCGTCGACTGGCGACGCCGACGAGGGATACGTCAAGGAGATCGACACCCACGATGCGGCGTCGATCCACCAGCGATTCACCGTCCCAGCGGAGCGGGGGGCGGTCATGCTCGTCGACGACCCGGTTGAACCGTTCGACGATGGTCGAGTGAGCTACCTCAGCCACCACGATGAGGAGTGTCTCGCGATCGTCCAGTGGGGCGGCCCACTTGCCACCCTGGGACGTCTCGCGGGCGTCTTACTCAGCAAGGCGGCGCTGTCGGAGATCCTCACCCCGTCGCGACTCGGCGAGACGTTCGCGAACATTCACGGTGGCACCGGCGAGATTACCGCCTCACCCGGCCGAACACTGCGTCGTGGGCAACAAGTCGGGTGGTTCAGCGAAGACGAGGAGGTGTACGCAGCGTGGCGTGATCGGATCGAGACGGTCCGCGACACACATCTCGCCCGCCTCAGTGCGCTTTCCGACAGCACCGACAGTGCCGCCCGTGGAGAGTTGTTCGAAGACCTCCACGGATTGGTCGCGACGGCCACCCAGCTGTACCACGCTGCTGGCGTCGATCTGACACTGACAGTCCGACTTCCAGACACTGAGCCATTCGTTCAAAACGAACGCAAGCGAGCCGACCTCTGTGACTTCATCCGGCATACGGTGCCGAAACAGTCGGTGTATGGGGTCCACTCTGGCTACCGGATGTTGTTCGAGAGACGCCCGGCAAAGCTGAAGCGTCGACTCCCGTACGATGTCGAGGCCGGCGCCTCAATGGAGTTGACCGCGTCGTGGGTCATTGCGGGGCCGACGGCGACTACACTCCAGACAGCCATCACCGAGGCGCTTCGCGACGAACTCGACACGCTTCGAGAAGCGATCGTGACCGGTGACGAGCAGGCGCCGTCACTCTCTGTGCCCGTTCGCGACGGTACGACATACGCGTCGATCCGCAAGATCGTCGACGAGCTCGCAGCGGAGTACGACACTGGGTGGACGTCGCGTGAACGGCGCGAACTCACCCGGTGCTGTCTCCGGTCGTTCGGTCGGGATGTCCCGCATCGAGCGAGCCCGTACGACGCGGTCACCTGTCTGATTCGGGCACTCGACAATCCTCGTCGCGAGTGGGAGCCAGCAGTCCTCAGGGCGGCGACAACGCTTCCAAGTAGTCGATTCCGTCCAGACCTCCCACCAACGGCGACAAAGCTCTATGCGGCGCTGCTACGGGCGACAGAACCAGTTGGCCGCCAGGAGCTCATCGAACGCGCCGATATCTCGGCGAGTAGCTACGACCGCCGTATTAGAACCGTCAGCGAGCTCCCGCGTGTTCGACCGACAACAGCCGACGGCCACCGCAAGTGGGATGCTGTTACCCAAGCGGCCGGGTGCGCAGGCCCGACAGAGTCACAAGCACCCCGACGAGCCTCCAGCAATCCTCCGGCAGTAGGCCATCGCAGCGCAGCGTCGACGGCCACGATCAAGGCTCTGGGAGAGCAGCCGCTATCGACCAGTATTCGAAGAGAGGGGGTCCAAACCACGCTCACCTCGGGACCACTGACACACCGAGAGTGCGGGAACCACCGCCACAGGAGAGCCCGTTGGCGACCCATAGGCCAGCAGAGAAGATTACACCGAGAACCACACGCGGTGGCGGCTAGGTATCAACCGACCAGTCTCGATGCCCTGAGCGCACCAGCTACCGCGATCCTAGAGGGTAGTCGTATCAGTCCCGGTGCGAGAAGCATCGCTCGCGAAATTGCCAATCAAGCAGCTACACACCACGAAACCAATGATTAG;ATGCCGGGCGACAATCAGGCCCACAGCGGGCGCCTTCAGCCCGCCGGCCAGGGCCACGAGCGGGGCGTTCATCTTGTGGGTCCAACCACGCGATACGATACCGGCGGCATCCACTGCGCGAACGTCTCGCCACGGCTGACCGAGTGGGTTCCGACCGTCCTCGAACAGCTTCGTGAGGCAAGCATCGAGGCAGTCCAAGGCCAGACGAGTCACACCGACGCGTGGCGGGCGAGTGCGTCGATACTCGACAAGACACTCCCTAAGTGGCACTCCCTAGAGGACACGTGGGACGACGCGACCGCGGAGGCGGTCGCGTACACGCAAGCGATCACCGACCTTGCGCTTGCCGACAGCGACGCAGCCACCACCTCGCGGTACCGCGAGCGGCGTCACAAGTCGCTGAGCGAGACCGTCGAGTCAGTTGGCACCGGCCGCGGCGCAGTCAACGCCGGGCTTGGAGCGCTCGTGAAGGGCCCGGTCGCGCTTCATCGGGAACTCGATCCGACCCCACGAGCGCTCACGTTGGTGCTTGATGGCCCAGCGTGGGCCGAACTTACAGACCGTCGGACCGGCGTCCGCGCACTCGCGGCAATCGCCGTCCTTGCGGACGGGTTCGACGTCCGGGTCGTCGCCTCGCCGGCACTCCAGCAGGAGCTCGCTCGTCGTTACCCGCAGTGGAGTGCGATCCATCTCGGTCTTACTGATAGCCGGGATCGGTCCCCCAACCAGGGACACCACAGTTCTGATGAGCCACTCGGCCCAACCGGCACCGCAGAGTCGGTATGGGAGGCGCTCACTGGACTCGCGTCCGCACCCGGGAAACGCCGGTTGCTCGCCGCGTTACGCGCCGACACTGGCCGCACGTACGCAAACCTCACAGAGGATCCCGGCCTTGACATTGAGCGCGGGACCATCGGTCGGTACGTTCTCGACTTGGAGTCGCGAGGGCTGGTCGCGATCGACCGGCGTCGGGAACACAACACAGTCACACTCACCGATCTCGGCGAGACGGCTGTCAGCGAGTGTCTCACGGCCGATTGTGAACTCCAGCATCCGGATCAGACCCAGTTGGAACACAGTCTTACCGCGACCACTCACGAATCAGCAAGTACAGTGTCGCCCCCGCGAGAGGCCTCGAGGACCACACCAACAACGGTCGAATCGTGGCTCGCGTCGACTGGCGACGCCGACGAGGGGTACGTCAAGGAGATCGACACCCACGATGCGGCGTCGATCCACCAGCGATTCACCGTCCCAGCGGAGCGGGGGGCGGTCACGCTCGTCGACGACCCGGTTGAACCGTTCGACGACGGTCGAGTGAGCTACCTCAGCCACCACGATGAGGAGTGTCTCGCGATCGTCCAGTGGGGCGGCCCACTTGCCACCCTGGGACGTCTCGCGGGCGTCTTACTCAGCAAGGCGGCGCTGTCGGAGATCCTCACCCCGTCGCGACTCGGCGAGACGTTCGCGAACATTCACGGTGGCACCGGCGAGATTACCGCCTCACCCGGCCGAACACTGCGTCGTGGGCAACAGGTCGGGTGGTTCAGCGAAGACGAGGAGGTGTACGCAGCGTGGCGTGATCGGATCGAGACGGTCCGCGACACACATCTCGCCCGCCTCAGTGCGCTCACCGACAGCACCGACAGTGCGGCCCGTGGAGAGTTGTTCGAAGACCTCCACGGATTGGTCGCGACGGCCACCCAGCTGTACCACGCTGCTGGCGTCGATCTGACACTGACGGTCCGGCTTCCAGACACTGATACTGTCAGCTAA;ATGCCGGGCGACAATCAGGCCCACAGCGGGCGCCTTCAGCCCGCCGGCCAGGGCCACGAGCGGGGCGTTCATCTTGTGGGTCCAACCACGCGATACGATACCGGCGGCATCCACTGCGCGAACGTCTCGCCACGGCTGACCGAGTGGGTTCCGACCGTCCTCGAACAGCTTCGTGAGGCAAGCATCGAGGCAGTCCAAGGCCAGACGAGTCACACCGACGCGTGGCGGGCGAGTGCGTCGATACTCGACAAGACACTCCCTAAGTGGCACTCCCTAGAGGACACGTGGGACGACGCGACCGCGGAGGCGGTCGCGTACACGCAAGCGATCACCGACCTTGCGCTTGCCGACAGCGACGCAGCCACCACCTCGCGGTACCGCGAGCGGCGTCACAAGTCGCTGAGCGAGACCGTCGAGTCAGTTGGCACCGGCCGCGGCGCAGTCAACGCCGGCCTTGGAGCGCTCGTGAAGGGCCCGGTCGCGCTTCATCGGGAACTCGATCCGACCCCACGAGCGCTCACGTTGGTGCTTGATGGCCCAGCGTGGGCCGAACTTACAGACCGTCGGACCGGCGTCCGCGCACTCGCGGCAATCGCCGTCCTTGCGGACGGGTTCGACGTCCGGGTCGTCGCCTCGCCGGCACTCCAGCAGGAGCTCGCTCGTCGTTACCCGCAGTGGAGTGCGATCCATCTCGGTCTTACTGATAGCCGGGATCGGTCCCCCAACCAGGGACACCACAGTTCTGATGAGCCACTCGGCCCAACCGGCACCGCAGAGTCGGTATGGGAGGCGCTCACTGGACTCGCGTCCGCACCCGGGAAACGCCGGTTGCTCGCCGCGTTACGCGCCGACACTGGCCGCACGTACGCAAACCTCACAGAGGATCCCGGCCTTGACATTGAGCGCGGGACCATCGGTCGGTACGTTCTCGACTTGGAGTCGCGAGGGCTGGTCGCGATCGACCGGCGTCGGGAACACAACACAGTCACACTCACCGATCTCGGAGAGGCGGCTGTCAGCGAGTGTCTCACGGCCGATTGTGAACTCCAGCATCCGGATCAGACCCAGTTGGAACACAGTCTTACCGCGACCACTCACGAATCAGCAAGTACAGTGTCGCCCCCGCGGGAGGCCTCGATGACCACACCAACAACGGTCGAATCGTGGCTCGCGTCGACTGGCGACGCCGACGAGGGGTACGTCAAGGAGATCGACACCCACGATGCGGCGTCGATCCACCAGCGATTCACCGTCCCAGCGGAGCGGGGGGCGGTCACGCTCGTCGACGACCCGGTTGAACCGTTCGACGATGGTCGAGTGAGCTACCTCAGCCACCACGATGAGGAGTGTCTCGCGATCGTCCAGTGGGGCGGTCCGCTTGCCACCCTGGGACGTCTCGCGGGCGTCTTACTCAGTGAGACGGCGCTGTCGGAGATCCTCACCCCGTCGCGGCTTGGCGAGACGTTCGCGAACATTCACGGTGGCACCGGCGAGATTACCGCCTCACCCGGCCGAACACTGCGTCGTGGGCAACAAGTCGGGTGGTTCAGCGAAGACGAGGAGGTGTACGCAGCGTGGCGTGATCGGATCGAGACGGTCCGCGACACACATCTCGCCCGCCTCAGTGCGCTTTCCGACAGCACCGACAGTGCCGCCCGTGGAGAGTTGTTCGAAGACCTCCACGGATTGGTCGCGACGGCCACCCAGCTGTACCACGCTGCTGGCGTCGATCTGACACTGACAGTCCGACTTCCAGACACTGAGCCATTCGTTCAAAACGAACGCAAGCGAGCCGACCTCTGTGACTTCATCCGGCATACGGTGCCGAAACAGTCGGTGTATGGGGTCCACTCTGGCTACCGGATGTTGTTCGAGAGACGCCCGGCAAAGCTGAAGCGTCGACTCCCGTACGATGTCGAGGCCGGCGCCTCAATGGAGTTGACCGCGTCGTGGGTCATTGCGGGGCCGACGGCGACTACACTCCAGACAGCCATCACCGAGGCGCTTCGCGACGAACTCGACACGCTTCGAGAAGCGATCGTGACCGGTGACGAGCAGGCGCCGTCACTCTCTGTGCCCGTTCGCGACGGTACGACATACGCGTCGATCCGGGAGATCGTCGACGAGCTCGCAGCGGAGTACGACACTGGGTGGACGTCGCGTGAACGGCGCGAACTCACCCGGTGCTGTCTCCGGTCGTTCGGTCGGGATGTCCCGCATCGAGCGAGCCCGTACGACGCGGTCACCTGTCTGATTCGGGCACTCGACAATCCTCGTCGCGAGTGGGAGCCAGCAGTCCTCAGGGCGGCGACAACGCTTCCAAGCAGTCGGTTCCGCCCAGACCTCCCACCAACGGCGACAAAGCTCTATGCGGCGCTGCTACGGGCGCCAGAACCAGTTGGTCGCCAGGAGCTCATTGAGCGCGCCGGCATCTCGGCGAGTAGCTACGACCGTCGTATTGGAACCGTCAGCGAACTTCCTCGTATCCGGCCGACAACGGTAGCTGGCCACCGCAAGTGGGATGCTGTAACCCAAGCGCTCGGGTGCGGAAACCCGACAGAGCCACACGCACCCCGACAAACCTTCAGCAATCCTTCGGCAGTAGGCCATCCCAGCGTCGCGTCGACGGCCACGATCAACGCTCTGGGAGAGCAGCCGCTATTGACCAGTAATCGGAGCGTAGGGGTCCAAACCACGCTCACGTCGGGGCCACTCACACACCGAGAGTGCGGGAACCACCGCCGCAGGAGAGCCCTTCGGCGACACATCGGACAGCAGAGAAAGTTACACCGAGAACCCCACGCGGTGGCGGGTAGGTATCGACTTACCAGCCTCGATGCCCTGAGCACACCAGCCACCGCGATCCTAGAGGGTGGTCCTACCGGACCCGATGCGAGAAGCATCGCTCGCGAAATCACCACTCAAGCAACTACACACCACGAAACCAATGATTAG;ATGCCGGGCGACAATCAGGCCCACAGCGGGCGCCTTCAGCCCGCCGGCCAGGGCCACGAGCGGGGCGTTCATCTTGTGGGTCCAACCACGCGATACGATACCGGCGGCATCCACTGCGCGAACGTCTCGCCACGGCTGACCGAGTGGGTTCCGACCGTCCTCGAACAGCTTCGTGAGGCAAGCATCGAGGCAGTCCAAGGCCAGACGAGTCACACCGACGCGTGGCGGGCGAGTGCGTCGATACTCGACAAGACACTCCCTAAGTGGCACTCCCTAGAGGACACGTGGGACGACGCGACCGCGGAGGCGGTCGCGTACACGCAAGCGATCACCGACCTTGCGCTTGCCGACAGCGACGCAGCCACCACCTCGCGGTACCGCGAGCGGCGTCACAAGTCGCTGAGCGAGACCGTCGAGTCAGTTGGCACCGGCCGCGGCGCAGTCAACGCCGGCCTTGGAGCGCTCGTGAAGGGCCCGGTCGCGCTTCATCGGGAACTCGATCCGACCCCACGAGCGCTCACGTTGGTGCTTGATGGCCCAGCGTGGGCCGAACTTACAGACCGTCGGACCGGCGTCCGCGCACTCGCGGCAATCGCCGTCCTTGCGGACGGGTTCGACGTCCGGGTCGTCGCCTCGCCGGCACTCCAGCAGGAGCTCGCTCGTCGTTACCCGCAGTGGAGTGCGATCCATCTCGGTCTTACTGATAGCCGGGATCGGTCCCCCAACCAGGGACACCACAGTTCTGATGAGCCACTCGGCCCAACCGGCACCGCAGAGTCGGTATGGGAGGCGCTCACTGGACTCGCGTCCGCACCCGGGAAACGCCGGTTGCTCGCCGCGTTACGCGCCGACACTGGCCGCACGTACGCAAACCTCACAGAGGATCCCGGCCTTGACATTGAGCGCGGGACCATCGGTCGGTATGTTCTCGACTTGGAGTCGCGAGGGCTGGTCGCGATCGACCGGCGTCGGGAACACAACACAGTCACACTCACCGATCTCGGAGAGGCGGCTGTCAGCGAGTGTCTCACGGCCGATTGTGAACTCCAGCATCCGGATCAGACCCAGTTGGAACACAGTCTTACCGCGACCACTCACGAATCAGCAAGTACAGTGTCGCCCCCGCGGGAGGCCTCGAGGACCACACCAACAACGGTCGAATCGTGGCTCGCGTCGACTGGCGACGCCGACGAGGGGTACGTCAAGGAGATCGACACCCACGATGCGGCGTCGATCCACCAGCGATTCACCGTCCCAGCGGAGCGGGGGGCGGTCATGCTCGTCGACGACCCGGTTGAACCGTTCGACGATGGTCGAGTGAGCTACCTCAGCCACCACGATGAGGAGTGTCTCGCGATCGTCCAGTGGGGCGGCCCACTTGCCACCCTGGGACGTCTCGCGGGCGTCTTACTCAGTGAGACGGCGCTGTCGGAGATCCTCACCCCGTCGCGGCTTGGCGAGACGTTCGCGAATATCCACAGTGGCACCGGCGAGATCACCGGCTCACCCGGCCGGACACTGCGTCGTGGGCAACAGGTCGGGTGGTTCAGCGAAGACGAGGAGGTGTACGAGGCGTGGCGTGATCGGATCGAGACGGTCCGCGACACACATCTCTCCCGCCTCAGTGCGCTCACCGACAGCACCGACAGTGCGGCCCGTGGAGAGTTGTTCGAAGACCTCCACGGATTGGTCGCGACGGCCACCCAGCTGTACCACGCTGCTGGCGTCGATCTGACACTGACGGTCCGGCTTCCAGACACTGAGCCGTTCGTTCAAGACGAACGGAAGCGAGCCGACCTCTGTGACTTCATCCGGTACACGGTGCCGAAACAGTCGGTGTATGGGATCCACGCCGGCTACCGGATGTTGTTCGAGACACGGCCCGGGAAGCTGAAGCGTCGACTCCCGTACGACGTCGAGACAGGCGCCTCAATGGAGCTAACAGCGTCGTGGGTCATTGCGGGGCCGACGGCGACTACACTCCAGACAGCCATCACCGAGGCGCTTCGCGACGAACTCGACACGCTTCGAGAAGCGATCGCGACCGGTGACGAGCAGGCGCCGACACTCACTGTGCCCGTTCGCGACGGCACGACATACACGTCGATCCGGGAGATCGTCGACGAGCTCGCAGCGGAGTACGACACTGGGTGGACGCCGCGTGAGCGGCGCGAACTCACCCGGTGCTGTCTCCGGTCGTTCGGTCGGGATGTCCCGCATCGAGCGAGCCCGTACGACGCGATCACCTGTCTGATTCGGGCACTCGACAATCCTCGTCGCGAGTGGGAGCCAGCAGTCCTCAGGGCGGCGACAACGCTTCCAAGCAGTCGGTTCCGCCCAGACCTCCCACCAACGGCGACAAAGCTCTATGCGGCGCTGCTACAGGCGGCAGAACCAGTTGGCCGCCAAGAGCTCATCGAGCGCGCCGACATCTCGGCAAGTAGCTACGACCGCCGTATTGGAACCGTCAGCGAACTTCCTCGTATCCGGCCGACAACGGTAGCTGGCCACCGCAAGTGGGATGCTGTAACCCAAGCGCTCGGGTGCGGAAACCCGACAGCGCCACACGCACCCCAACAAACCTTCAGCAATCCTTCGGCAGTAGGCCATCCCAGCGTCGCGTCGACGGCCACGATCAACGCTCTGGGAGAGCAGCCGCTATTGACCAGTAATCGGAGCGTAGGGGTCCAAACCACGCTCACGTCGGGGCCACTCACACACCGAGAGTGCGGGAACCACCGCCGCAGGAGAGCCCTTTGGCGACCCATAGGCCAGCAGAGAAGATTACACCGAGAACCACACGCGGTGGCGGCTAGGTATCAACCGACCAGTCTCGATGCCCTGAGCGCACCAGCCACCGCGATCCTAGAGGGTGGTCCTACCGGACCCGATGCGAGAAGCATCGCTCGCGAAATCACCACTCAAGCAACTACACACCACGAAACCAATGATTAG"
    annotation ""
    description "hypothetical protein"
    lengths 1224
    lengths 2955
    lengths 2955
    lengths 2880
    lengths 2886
    lengths 2955
    lengths 2955
    lengths 2955
    lengths 2955
    lengths 2955
    lengths 2955
    lengths 2955
    lengths 2955
    lengths 2955
    lengths 2955
    lengths 2955
    lengths 2955
    lengths 2955
    lengths 1776
    lengths 2955
    lengths 2955
    lengths 2955
    lengths 2955
    lengths 2955
    lengths 2955
    lengths 2955
    lengths 2955
    lengths 2955
    lengths 2955
    lengths 2955
    lengths 2955
    lengths 2955
    lengths 2955
    longCentroidID 2955
    longCentroidID "7_14_19"
    paralog 0
    mergedDNA 1
    name "group_5913"
    genomeIDs "7;9;10;11;12;13;17;18;19;21;22;23;24;25;29;30;31;32;33;34;35;36;37;38;39;40;41;42;43;44;45;46"
    geneIDs "40_5_28;41_9_2;38_5_28;45_10_72;9_41_0;9_54_0;17_8_5;10_16_14;42_9_2;43_7_72;23_10_71;22_21_9;39_9_2;21_1_519;12_20_21;24_11_11;35_19_6;32_12_72;7_14_19;11_18_4;44_8_72;29_33_5;36_10_2;37_26_6;18_29_0;19_39_2;33_12_72;13_9_38;25_24_10;46_15_22;30_12_10;31_9_2;34_9_2"
    degrees 2
  ]
  node [
    id 7385
    label "21042"
    size 28
    centroid "21_1_480;0_40_4"
    maxLenId 0
    members 0
    members 1
    members 2
    members 3
    members 4
    members 5
    members 6
    members 7
    members 8
    members 9
    members 10
    members 11
    members 12
    members 13
    members 14
    members 15
    members 16
    members 17
    members 18
    members 19
    members 21
    members 25
    members 26
    members 27
    members 29
    members 30
    members 35
    members 37
    seqIDs "27_33_5"
    seqIDs "11_10_65"
    seqIDs "4_6_61"
    seqIDs "14_6_61"
    seqIDs "0_40_4"
    seqIDs "7_31_2"
    seqIDs "17_10_3"
    seqIDs "3_37_4"
    seqIDs "2_6_61"
    seqIDs "12_12_2"
    seqIDs "9_19_39"
    seqIDs "29_44_13"
    seqIDs "26_64_0"
    seqIDs "35_8_40"
    seqIDs "13_5_64"
    seqIDs "19_49_6"
    seqIDs "15_12_7"
    seqIDs "10_13_6"
    seqIDs "16_9_43"
    seqIDs "30_12_72"
    seqIDs "18_17_5"
    seqIDs "5_6_13"
    seqIDs "25_33_4"
    seqIDs "6_6_24"
    seqIDs "1_8_24"
    seqIDs "21_1_480"
    seqIDs "8_31_2"
    seqIDs "37_9_22"
    hasEnd 1
    protein "MRCAGTFPPTHSSVRDSLVHADTTCSGCPKAGDILVRRQQLLPVFLTLLTIVCVTFGGATVASAQQSAVSVSVDASPEDPVVGETTTFNVTVTNQEGSNSIADVSSIMLRTNQEHYERVEDVGSLAPGGSLTVKMTTTFEQAGQKNLKAHVSAKRASGGNLRAIYSPVTVDVQELDINGGLSTASNGSDETTVTFTNYGNVELSNIEITATADDSVRDNRDVFDVDPDEETSVTFDTGEYDTDIINFSATYTVRGEQYETTRTATRDQQVTGEIRLTSIDVAASGSTVSIDGEAANIGGTDVESVLISIPTTDGITPAGGSGEYFVGSVDASEFSTFELTASVERDTVPIRVAYIADNDRVTKTQTVDVSSLAVLNARRRQHRIFDIRSSTGSGALAVDSQIGRFDSSRIVRRPKHQFHKIPDKP;MRCAGTFPPTHSSVRDLLVHADTTCSGCPKAGDILVRRQQLLPVFLTLLTIVCVTFGGATVASAQQSAVSVSVDASPEDPVVGETTTFNVTVTNQEGSNSIADVSSIMLRTNQEHYERVEDVGSLAPGGSLTVKMTTTFEQAGQKNLKAHVSAKRASGGNLRAIYSPVTVDVQELDINGGLSTASNGSDETTVTFTNYGNVELSNIEITATADDSVRDNRDVFDVDPDEETSVTFDTGEYDTDIINFSATYTARGEQYETTRTATRDQQVTGEIRLTSIDVAASGSTVSIDGEAANIGGTDVESVLISIPTTDGITPAGGSGEYFVGSVDASEFSTFELTASVERDTVPIRVAYIADNDRVTKTQTVDVSSLNTTTGAAGQTQPEATSGGEQNQSGLPLLPIIFGVVLVLTLGGLGRYLWNRE"
    dna "ATGAGATGTGCAGGTACATTCCCTCCAACACACAGTTCGGTGCGAGATTCGCTGGTACATGCCGACACAACTTGCTCTGGCTGCCCCAAAGCGGGTGATATCCTCGTGAGACGGCAACAGCTGCTGCCAGTTTTTCTTACACTTCTCACAATTGTATGTGTGACATTCGGGGGCGCAACTGTCGCTTCTGCGCAACAATCGGCAGTCAGCGTGTCTGTAGATGCTTCACCAGAAGATCCGGTTGTTGGTGAAACGACGACATTCAATGTCACAGTGACAAATCAAGAAGGCAGCAACAGCATCGCTGATGTCTCTAGTATCATGCTTCGAACGAATCAAGAGCACTATGAACGCGTTGAAGATGTCGGGTCACTTGCTCCCGGTGGAAGCCTCACCGTCAAAATGACGACAACCTTTGAGCAAGCAGGGCAAAAAAACCTCAAAGCGCACGTTTCTGCTAAACGCGCATCTGGCGGAAATCTCCGTGCCATCTACAGTCCTGTGACAGTAGATGTACAAGAACTCGATATCAACGGTGGGCTGTCGACGGCCTCAAACGGGTCTGATGAGACCACGGTAACCTTCACGAACTACGGAAATGTCGAACTGTCTAACATCGAGATAACGGCGACAGCGGACGACAGCGTGCGTGACAACAGAGATGTGTTCGATGTCGATCCCGACGAGGAGACCTCGGTAACATTCGACACCGGAGAGTACGACACTGACATCATCAACTTCTCCGCGACATATACTGTACGCGGTGAGCAGTACGAAACAACGCGGACAGCAACACGCGATCAGCAGGTCACGGGAGAGATTCGCCTCACGAGTATCGACGTGGCAGCAAGCGGCTCAACGGTCTCGATCGATGGTGAGGCAGCGAATATTGGTGGCACCGATGTTGAGTCGGTTCTCATCAGCATCCCGACGACAGACGGCATCACTCCCGCCGGTGGGTCTGGAGAGTACTTCGTTGGGTCTGTTGACGCCAGCGAATTTTCGACGTTCGAACTGACAGCGAGCGTTGAGCGAGATACAGTCCCGATTAGGGTCGCGTATATCGCTGACAATGACCGCGTGACGAAGACACAGACAGTCGATGTATCGTCACTTGCCGTGTTGAACGCAAGACGGCGGCAACATCGGATTTTTGATATTCGATCTTCTACCGGTAGCGGCGCTTTAGCTGTAGATTCTCAGATCGGGCGATTCGATTCGAGCAGAATTGTGCGGCGACCAAAGCATCAGTTTCACAAGATACCAGATAAACCATGA;ATGAGATGTGCAGGTACATTCCCTCCAACACACAGTTCGGTGCGAGATTTGCTGGTACATGCCGACACAACTTGCTCTGGCTGCCCCAAAGCGGGTGATATCCTCGTGAGACGGCAACAGCTGCTGCCAGTTTTTCTTACACTTCTCACAATTGTATGTGTGACATTCGGGGGCGCAACTGTCGCTTCTGCGCAACAATCGGCAGTCAGCGTGTCTGTAGATGCTTCACCAGAAGATCCGGTTGTTGGTGAAACGACGACATTCAATGTCACAGTGACAAATCAAGAAGGCAGCAACAGCATCGCTGATGTCTCTAGTATCATGCTTCGAACGAATCAAGAGCACTATGAACGAGTTGAAGATGTCGGGTCACTTGCTCCCGGTGGAAGCCTCACCGTCAAAATGACGACGACCTTTGAGCAAGCAGGGCAAAAAAACCTCAAAGCGCACGTTTCTGCTAAACGCGCATCTGGCGGAAATCTCCGTGCCATCTACAGTCCTGTGACAGTAGATGTACAAGAACTCGATATCAACGGTGGGCTGTCGACGGCCTCAAACGGGTCTGATGAGACCACGGTCACCTTCACGAACTACGGAAACGTCGAACTGTCTAACATCGAGATAACGGCGACAGCGGACGACAGCGTGCGTGACAACAGAGATGTGTTCGATGTCGATCCCGACGAGGAGACCTCGGTAACATTCGACACCGGAGAGTACGACACTGACATCATCAACTTCTCCGCGACGTATACTGCACGCGGTGAGCAGTACGAAACAACGCGGACAGCAACACGCGATCAGCAGGTCACGGGAGAGATTCGCCTCACGAGTATCGACGTGGCAGCAAGCGGCTCAACGGTCTCGATCGATGGTGAGGCAGCGAATATTGGTGGCACCGATGTTGAGTCGGTTCTCATCAGCATCCCGACGACAGACGGCATCACTCCCGCCGGTGGGTCTGGAGAGTACTTCGTTGGGTCTGTTGACGCCAGCGAATTTTCGACGTTCGAACTGACAGCGAGCGTTGAGCGAGATACAGTCCCGATTAGGGTCGCGTATATCGCTGACAATGATCGCGTGACGAAGACACAGACAGTCGATGTATCGTCACTCAATACGACTACTGGAGCAGCGGGGCAGACCCAACCAGAAGCCACCTCGGGGGGCGAACAGAACCAGTCCGGACTGCCACTCCTACCGATAATCTTCGGAGTAGTGCTCGTTCTTACACTAGGAGGCCTCGGCCGATATCTGTGGAATCGTGAATGA"
    annotation ""
    description "hypothetical protein"
    lengths 1278
    lengths 1272
    lengths 1272
    lengths 1272
    lengths 1272
    lengths 1272
    lengths 1272
    lengths 1272
    lengths 1272
    lengths 1272
    lengths 1272
    lengths 1272
    lengths 1272
    lengths 1272
    lengths 1272
    lengths 1272
    lengths 1272
    lengths 1272
    lengths 1272
    lengths 1272
    lengths 1272
    lengths 1272
    lengths 1272
    lengths 1272
    lengths 1272
    lengths 1272
    lengths 1272
    lengths 1272
    longCentroidID 1278
    longCentroidID "21_1_480"
    paralog 0
    mergedDNA 0
    name "group_5914"
    genomeIDs "0;1;2;3;4;5;6;7;8;9;10;11;12;13;14;15;16;17;18;19;21;25;26;27;29;30;35;37"
    geneIDs "27_33_5;11_10_65;4_6_61;14_6_61;0_40_4;7_31_2;17_10_3;3_37_4;2_6_61;12_12_2;9_19_39;29_44_13;26_64_0;35_8_40;13_5_64;19_49_6;15_12_7;10_13_6;16_9_43;30_12_72;18_17_5;5_6_13;25_33_4;6_6_24;1_8_24;21_1_480;8_31_2;37_9_22"
    degrees 2
  ]
  node [
    id 7386
    label "21043"
    size 10
    centroid "7_51_0;0_51_6"
    maxLenId 1
    members 0
    members 7
    members 12
    members 18
    members 21
    members 27
    members 30
    members 35
    members 37
    members 46
    seqIDs "21_0_2910"
    seqIDs "27_3_175"
    seqIDs "18_53_3"
    seqIDs "46_4_161"
    seqIDs "7_51_0"
    seqIDs "12_58_0"
    seqIDs "30_48_0"
    seqIDs "0_51_6"
    seqIDs "37_44_0"
    seqIDs "35_49_3"
    hasEnd 1
    protein "MPITDFLSCTRVFDEFESLSSAQRHHAKTYATGLVAASNKTVAGISREVLPAGDKRALNKFLTEYDWDEQQFNHERLEELQKHGETRWSKAGYIILDDTITHKAGDEVPGVGHFYDHAEGDTVWGQDLIYAFYADDKTAYPLTFRLYEKQDDNDQDHDTTLFGRLAELAEYIDSDTVHETVDRCPSKVQ;MMPITDFLSCTRVFDEFESLSSAQRHHAKTYATGLVAASNKTVAGISREVLPAGDKRALNKFLTEYDWDEQQFNHERLEELQKHGETRWSKDGYIILDDTITHKAGDEVPGVGHFYDHAEGDTVWGQDLIYAFYADNKTAYPLTFRLYEKQDDNDQDHDTKYDLAREIVTELEDEVGVPADTYLFDSWFAHDSGLPELIESSDKDWIGPLRSNRQVTYGGEEIRVDALAERIDTVERDVEDEMPCFAAE"
    dna "ATGCCGATTACGGACTTCTTGTCGTGTACGCGTGTGTTTGACGAGTTCGAATCGCTGTCATCAGCTCAACGTCATCACGCGAAAACCTACGCCACCGGTCTTGTTGCGGCCAGCAACAAGACCGTGGCAGGCATCTCACGCGAAGTCCTTCCAGCTGGAGACAAACGCGCTCTCAACAAATTCCTCACCGAGTACGACTGGGACGAACAACAGTTCAACCACGAACGCCTCGAAGAACTCCAAAAACACGGTGAAACACGCTGGTCGAAGGCTGGCTACATCATCCTCGACGACACGATCACCCACAAAGCCGGGGACGAAGTCCCCGGCGTCGGCCACTTCTACGATCACGCTGAAGGTGACACTGTCTGGGGCCAAGACCTCATCTACGCCTTCTACGCTGACGACAAAACCGCCTACCCACTCACCTTCCGACTCTACGAAAAACAGGACGACAATGACCAAGACCACGACACCACGCTCTTCGGTAGACTGGCGGAACTAGCGGAATACATTGACAGCGATACAGTCCACGAGACTGTGGATCGGTGCCCCAGTAAGGTTCAGTGA;ATGATGCCGATTACGGACTTCTTGTCGTGTACGCGTGTGTTTGACGAGTTCGAATCGCTGTCATCAGCTCAACGCCATCACGCGAAAACCTACGCCACCGGTCTTGTTGCGGCCAGCAACAAGACCGTGGCAGGCATCTCACGCGAAGTCCTTCCAGCTGGAGACAAACGCGCTCTCAACAAATTCCTCACCGAGTACGACTGGGACGAACAACAATTCAACCATGAGCGCCTCGAAGAACTCCAAAAACACGGTGAAACACGCTGGTCGAAGGATGGCTACATCATCCTCGACGACACGATCACCCACAAAGCCGGGGACGAAGTCCCCGGCGTCGGCCACTTCTACGATCACGCTGAAGGTGACACTGTCTGGGGCCAAGACCTCATCTACGCCTTCTACGCTGACAACAAAACCGCCTACCCACTCACCTTCCGACTCTACGAAAAACAGGACGACAATGACCAAGACCACGACACCAAGTACGATCTCGCCCGCGAGATCGTCACCGAACTCGAAGACGAGGTAGGTGTCCCGGCGGACACCTACCTCTTCGACTCGTGGTTCGCCCACGATTCTGGCCTTCCTGAACTCATCGAATCCTCCGACAAAGACTGGATCGGCCCGCTCCGGAGCAACCGACAGGTGACCTACGGCGGCGAAGAGATCCGCGTCGATGCGCTTGCAGAGCGCATCGACACAGTTGAACGCGACGTTGAAGACGAGATGCCTTGTTTTGCCGCCGAGTGA"
    annotation ""
    description "hypothetical protein;IS701 family transposase ISHti12"
    lengths 570
    lengths 570
    lengths 570
    lengths 570
    lengths 750
    lengths 750
    lengths 750
    lengths 750
    lengths 750
    lengths 750
    longCentroidID 750
    longCentroidID "0_51_6"
    paralog 0
    mergedDNA 0
    name "group_5915"
    genomeIDs "0;7;12;18;21;27;30;35;37;46"
    geneIDs "21_0_2910;27_3_175;18_53_3;46_4_161;7_51_0;12_58_0;30_48_0;0_51_6;37_44_0;35_49_3"
    degrees 2
  ]
  node [
    id 7387
    label "21044"
    size 47
    centroid "29_1_6;19_1_104;8_0_757;0_0_135"
    maxLenId 2
    members 0
    members 1
    members 2
    members 3
    members 4
    members 5
    members 6
    members 7
    members 8
    members 9
    members 10
    members 11
    members 12
    members 13
    members 14
    members 15
    members 16
    members 17
    members 18
    members 19
    members 20
    members 21
    members 22
    members 23
    members 24
    members 25
    members 26
    members 27
    members 28
    members 29
    members 30
    members 31
    members 32
    members 33
    members 34
    members 35
    members 36
    members 37
    members 38
    members 39
    members 40
    members 41
    members 42
    members 43
    members 44
    members 45
    members 46
    seqIDs "1_0_405"
    seqIDs "3_2_320"
    seqIDs "12_2_200"
    seqIDs "30_0_216"
    seqIDs "26_38_23"
    seqIDs "9_6_75"
    seqIDs "22_0_168"
    seqIDs "35_2_267"
    seqIDs "5_0_721"
    seqIDs "20_1_156"
    seqIDs "7_0_248"
    seqIDs "46_16_2"
    seqIDs "41_1_257"
    seqIDs "14_0_776"
    seqIDs "11_2_237"
    seqIDs "37_2_195"
    seqIDs "33_1_384"
    seqIDs "40_1_747"
    seqIDs "34_1_406"
    seqIDs "28_2_159"
    seqIDs "43_1_384"
    seqIDs "19_1_104"
    seqIDs "4_1_776"
    seqIDs "0_0_135"
    seqIDs "23_0_83"
    seqIDs "2_1_776"
    seqIDs "31_1_406"
    seqIDs "42_0_747"
    seqIDs "15_1_771"
    seqIDs "17_1_776"
    seqIDs "39_1_257"
    seqIDs "44_1_406"
    seqIDs "27_2_219"
    seqIDs "45_1_384"
    seqIDs "25_5_104"
    seqIDs "32_1_157"
    seqIDs "36_1_384"
    seqIDs "21_0_2516"
    seqIDs "38_1_747"
    seqIDs "13_1_296"
    seqIDs "18_2_224"
    seqIDs "6_0_776"
    seqIDs "16_0_426"
    seqIDs "10_2_182"
    seqIDs "24_0_416"
    seqIDs "29_1_6"
    seqIDs "8_0_757"
    hasEnd 0
    protein "MEIEFLGGAREVGRSALLVDDALLVDYGLMTAEPPQYPVRDPEPDAVVVSHGHLDHVGAVPALLKGDRRPPIHWTPPTGELARTLAEDTLKLHGNSPLCPFGAEHVARLGEVEMRHGYGDPFPVAGGIDGGGYEVTLFSAGHIPGSAHVLVDDGDTQLLYTGDFHTDDQRLVAGTTARPDADVVVCESTYSDVEHDERSRVEERFAESVETTLWEGGAVVVPAFAIGRTQELLLVCAAHDIPCYVDGMGKEVTEMLRRYPGFVRDPEALRRAKSHARFVTGRDGQRERIADGNAAIVTTSGMLSGGPAMTYIPAIRANPVNKITMTGYQVEGTPGRDLLESGRAEIDGRVMPVSARVEQYDFSAHADRDGLFGFLDSYRDATVIVNHGDRCEAFTADLREGGFEASAPEIGERIEL;MEIEFLGGAREVGRSALLVDDALLVDYGLMTAEPPQYPVRDPEPDAVVVSHGHLDHVGAVPALLKGDRRPPIHWTPPTGELARTLAEDTLKLHGNSPLCPFGAEHVARLGEVEVRHGYGDPFPVAGGIDGGGYEVTLFSAGHIPGSAHVLVDDGDTRLLYTGDFHTDDQRLVAGTTARPDADAVICESTYADVTHEDRAAVESGWAERVERALWEGGTVVAPAFAIGRTQEMLLVAAANDLTPYVDGMGVGVTETLRRYPSFLRDADAFGEAVGQARVVTGRDGQRKRVAAESALVVTTSGMLAGGPVQTYLPEIRTSPTNLVTLTGYQVEGTPGRELQERGRLELNGQVRLVSARVESYDFSAHADREGLESFLESYRGARVLVNHGDRCEAFAAELRADGFEASAPEIGERIEL;MEIEFLGGAREVGRSALLVDDALLVDYGLMTAEPPQYPVRDPEPDAVVVSHGHLDHVGAVPALLKGDRRPPIHWTPPTGELARTLAEDTLKLHGNSPLCPFGAEHVARLGEVEVRHGYGDPFPVAGGIDGGGGYEVTLFSAGHIPGSAHVLVDDGDTRLLYTGDFHTDDQRLVAGTTARPDADAVICESTYADVTHEDRAAVESAWAERVERTLWEGGTVVAPAFAIGRTQEMLLVAAANDLTPYVDGMGVGVTETLRRYPSFLRDADAFGEAVGQARVVTGRDGQRKRVTAESALIVTTSGMLAGGPVQTYLPEIRTSPTNLVTLTGYQVEGTPGRELQERGQLELNGRVQPVSARVESYDFSAHADREGLESFLESYRGARVLVNHGDRCEAFAAELRADGFAASAPEIGERIEL;MEIEFLGGAREVGRSALLVDDALLVDYGLMTAEPPQYPVRDPEPDAVVVSHGHLDHVGAVPALLKGDRRPPIHWTPPTGELARTLAEDTLKLHGNSPLCPFGAEHVARLGEVEVRHGYGDPFPVAGGIDGGGYEVTLFSAGHIPGSAHVLVDDGDTRLLYTGDFHTDDQRLVAGTTARPDADAVICESTYADVTHEDRAAVESAWAERVERTLWEGGTVVAPAFAIGRTQEMLLVAAANDLTPYVDGMGVGVTETLRRYPSFLRDADAFGEAVGQARVVTGRDGQRKRVAAESALIVTTSGMLAGGPVQTYLPEIRTSPTNLVTLTGYQVEGTPGRELQERGQLELNGQVRPVSARVASYDFSAHADREGLESFLDAYRDARVLVNHGDRCEAFAADLRADGVDASAPEVGERIEL"
    dna "ATGGAGATCGAGTTCCTCGGCGGCGCCCGCGAGGTGGGGCGGAGCGCCCTCCTCGTCGACGACGCGCTGCTCGTGGACTACGGACTGATGACCGCGGAGCCGCCGCAGTACCCGGTTCGCGATCCCGAGCCCGACGCGGTCGTCGTCTCGCACGGACACCTCGACCACGTCGGCGCGGTCCCTGCGCTGCTGAAGGGCGACCGCCGCCCGCCGATCCACTGGACGCCGCCGACCGGGGAGCTCGCGCGGACGCTCGCCGAGGACACGCTGAAGCTCCACGGGAACAGCCCGCTGTGCCCGTTCGGCGCCGAGCACGTCGCGCGGTTGGGCGAAGTGGAGATGCGACACGGCTACGGCGACCCCTTCCCGGTCGCGGGCGGGATCGACGGCGGCGGCTACGAGGTGACGCTGTTCTCGGCCGGGCACATTCCGGGCTCGGCGCACGTCCTCGTCGACGACGGAGACACTCAGCTGCTGTACACTGGCGACTTCCACACCGACGACCAGCGGCTGGTCGCGGGGACGACGGCGCGCCCCGACGCCGACGTGGTGGTCTGCGAGAGCACGTACAGCGACGTGGAACACGACGAACGGAGCCGCGTTGAAGAGCGGTTCGCAGAGAGCGTCGAGACGACCCTCTGGGAGGGCGGGGCCGTCGTCGTTCCGGCGTTCGCCATCGGGCGCACCCAAGAGCTGCTGTTAGTCTGTGCGGCCCACGACATCCCATGCTACGTCGACGGGATGGGGAAGGAAGTGACCGAGATGCTACGGCGGTACCCCGGGTTCGTTCGCGACCCTGAGGCGCTTCGGCGCGCGAAGTCGCACGCGCGCTTCGTCACCGGTCGCGACGGACAGCGCGAGCGCATCGCCGACGGGAACGCGGCGATCGTCACCACCAGCGGGATGCTGTCCGGCGGCCCCGCGATGACGTACATCCCCGCAATCCGGGCCAACCCGGTGAACAAGATCACGATGACCGGGTATCAGGTTGAGGGGACTCCCGGACGTGACCTGCTGGAGTCGGGCCGCGCCGAGATTGACGGGCGCGTGATGCCCGTGAGCGCGCGCGTCGAGCAGTACGACTTCTCCGCGCACGCTGACCGCGACGGGCTGTTCGGGTTCCTCGATTCCTACCGCGACGCGACGGTGATCGTGAACCACGGCGACCGCTGCGAGGCGTTCACCGCGGACCTGCGCGAGGGCGGGTTCGAAGCGAGCGCGCCGGAGATCGGGGAGCGGATCGAACTGTGA;ATGGAGATCGAGTTCCTCGGCGGCGCCCGCGAGGTGGGGCGGAGCGCCCTCCTCGTCGACGACGCGCTGCTCGTGGACTACGGACTGATGACCGCGGAGCCGCCGCAGTACCCGGTTCGCGATCCCGAGCCCGACGCGGTCGTCGTCTCGCACGGACACCTCGACCACGTCGGTGCGGTCCCCGCGCTGCTGAAGGGCGACCGCCGCCCGCCGATCCACTGGACGCCGCCGACCGGGGAGCTCGCGCGGACGCTCGCCGAGGACACGCTGAAGCTCCACGGGAACAGCCCGCTGTGCCCGTTCGGGGCCGAGCACGTCGCGCGGTTGGGCGAAGTGGAGGTGCGACACGGCTACGGCGACCCCTTCCCGGTCGCGGGCGGGATCGACGGCGGCGGCTACGAGGTGACGCTGTTCTCGGCCGGGCACATTCCGGGCTCGGCGCACGTCCTCGTCGACGACGGAGACACTCGGCTGCTGTACACCGGCGACTTCCACACCGACGACCAGCGGCTGGTCGCGGGGACGACGGCGCGCCCCGACGCCGACGCGGTGATCTGTGAGTCCACCTACGCGGACGTGACGCACGAGGACCGCGCCGCGGTGGAGTCGGGGTGGGCCGAGCGCGTCGAGCGGGCCCTCTGGGAGGGCGGCACCGTCGTCGCGCCCGCGTTCGCCATCGGCCGGACGCAGGAGATGCTCCTCGTCGCGGCCGCGAACGACCTCACGCCGTACGTGGACGGGATGGGCGTCGGGGTGACGGAAACGCTCCGGCGGTACCCGTCGTTCCTCCGTGACGCCGACGCGTTCGGGGAGGCGGTCGGGCAGGCGCGCGTCGTCACGGGCCGCGACGGCCAGCGGAAGCGGGTCGCCGCCGAGAGCGCGCTGGTCGTCACCACCTCCGGGATGCTCGCGGGCGGCCCGGTCCAGACGTACCTCCCGGAGATCAGGACGAGCCCGACGAACCTCGTGACGCTCACGGGGTACCAGGTGGAGGGGACGCCCGGCCGCGAGCTACAGGAGCGCGGGCGGTTGGAGCTGAACGGGCAGGTCAGGCTCGTGAGCGCGCGCGTGGAGTCGTACGACTTCTCCGCGCACGCCGACCGCGAGGGGCTGGAGTCGTTCCTCGAGTCGTATCGAGGGGCGCGCGTGCTGGTGAACCACGGCGACCGCTGCGAGGCGTTCGCGGCGGAGCTGCGGGCGGACGGCTTCGAGGCGAGCGCGCCCGAGATCGGCGAGCGGATCGAGCTGTAG;ATGGAGATCGAGTTCCTCGGCGGCGCCCGCGAGGTGGGGCGGAGCGCCCTCCTCGTCGACGACGCGCTGCTCGTGGACTACGGACTGATGACCGCGGAGCCGCCGCAGTACCCGGTTCGCGATCCCGAGCCCGACGCGGTCGTCGTCTCGCACGGACACCTCGACCACGTCGGTGCGGTCCCCGCGCTGCTGAAGGGCGACCGCCGCCCGCCGATCCACTGGACGCCGCCGACCGGGGAGCTCGCGCGGACGCTCGCCGAGGACACGCTGAAGCTCCACGGGAACAGCCCGCTGTGCCCGTTCGGCGCCGAGCACGTCGCGCGGTTGGGCGAAGTGGAGGTGCGACACGGCTACGGCGACCCCTTCCCGGTCGCGGGCGGGATCGACGGCGGCGGCGGCTACGAGGTGACGCTGTTCTCGGCCGGGCACATTCCGGGCTCGGCGCACGTCCTCGTCGACGACGGAGACACTCGGCTGCTGTACACCGGCGACTTCCACACCGACGACCAGCGGCTGGTCGCGGGGACGACGGCGCGCCCCGACGCCGACGCGGTGATCTGTGAGTCCACCTACGCGGACGTGACGCACGAGGACCGCGCCGCGGTGGAGTCGGCGTGGGCCGAGCGCGTCGAGCGGACCCTCTGGGAGGGCGGCACCGTCGTCGCGCCCGCGTTCGCCATCGGCCGGACGCAGGAGATGCTCCTCGTCGCGGCCGCGAACGACCTCACGCCGTACGTGGACGGGATGGGCGTCGGGGTGACGGAAACGCTCCGGCGGTACCCGTCGTTCCTCCGTGACGCCGACGCGTTCGGGGAGGCGGTCGGGCAGGCGCGCGTCGTCACGGGCCGCGACGGCCAGCGGAAGCGGGTCACCGCCGAGAGCGCGCTGATCGTCACCACCTCCGGGATGCTCGCGGGCGGCCCGGTCCAGACGTACCTCCCGGAGATCAGGACGAGCCCGACGAACCTCGTGACGCTCACGGGGTATCAGGTGGAGGGGACGCCCGGCCGCGAGCTACAGGAGCGCGGGCAGTTGGAGCTGAACGGCCGGGTTCAGCCCGTGAGCGCGCGCGTGGAGTCGTACGACTTCTCCGCGCACGCCGACCGCGAGGGGCTGGAGTCGTTCCTCGAGTCGTATCGAGGGGCGCGCGTGCTGGTGAACCACGGCGACCGCTGCGAGGCGTTCGCGGCGGAGCTGCGGGCGGACGGCTTCGCGGCGAGCGCGCCCGAGATCGGCGAGCGGATCGAGCTGTAG;ATGGAGATCGAGTTCCTCGGCGGCGCCCGCGAGGTGGGGCGGAGCGCCCTCCTCGTCGACGACGCGCTGCTCGTGGACTACGGACTGATGACCGCGGAGCCGCCGCAGTACCCGGTTCGCGATCCCGAGCCCGACGCGGTCGTCGTCTCGCACGGACACCTCGACCACGTCGGCGCGGTCCCCGCGCTGCTGAAGGGCGACCGCCGCCCGCCGATCCACTGGACGCCGCCGACCGGGGAGCTCGCGCGGACGCTCGCCGAGGACACGCTGAAGCTCCACGGGAACAGCCCGCTGTGCCCGTTCGGCGCCGAGCACGTCGCGCGGTTGGGCGAAGTGGAGGTGCGACACGGCTACGGCGACCCCTTCCCGGTCGCGGGCGGGATCGACGGCGGCGGCTACGAGGTGACGCTGTTCTCGGCCGGGCACATTCCGGGCTCGGCGCACGTCCTCGTCGACGACGGAGACACTCGGCTGCTGTACACCGGCGACTTCCACACCGACGACCAGCGGCTGGTCGCGGGGACGACGGCGCGCCCCGACGCCGACGCGGTGATCTGTGAGTCCACCTACGCGGACGTGACGCACGAGGACCGCGCCGCGGTGGAGTCGGCGTGGGCCGAGCGCGTCGAGCGGACCCTCTGGGAGGGCGGCACCGTCGTCGCGCCCGCGTTCGCCATCGGCCGGACGCAGGAGATGCTCCTCGTCGCGGCCGCGAACGACCTCACGCCGTACGTGGACGGGATGGGCGTCGGGGTGACGGAAACGCTCCGGCGGTACCCGTCGTTCCTCCGTGACGCCGACGCGTTCGGGGAGGCGGTCGGGCAGGCGCGCGTCGTCACGGGCCGCGACGGCCAGCGGAAGCGGGTCGCCGCCGAGAGCGCGCTGATCGTCACCACCTCCGGGATGCTCGCGGGCGGCCCGGTCCAGACGTACCTCCCGGAGATCAGGACGAGCCCGACGAACCTCGTGACGCTCACGGGGTATCAGGTGGAGGGGACGCCCGGCCGCGAGCTACAGGAGCGCGGGCAGTTGGAGCTGAACGGGCAGGTCAGGCCCGTGAGCGCGCGGGTGGCGTCGTACGACTTCTCCGCGCACGCCGACCGCGAGGGGCTGGAGTCGTTCCTCGACGCGTACCGGGACGCGCGCGTGCTGGTGAACCACGGCGACCGCTGCGAGGCGTTCGCCGCGGACCTGCGCGCGGACGGGGTCGACGCGAGCGCGCCCGAGGTCGGCGAGCGAATCGAGCTGTGA"
    annotation ""
    description "Ribonuclease"
    lengths 1251
    lengths 1251
    lengths 1251
    lengths 1254
    lengths 1254
    lengths 1254
    lengths 1254
    lengths 1251
    lengths 1251
    lengths 1251
    lengths 1251
    lengths 1251
    lengths 1251
    lengths 1251
    lengths 1251
    lengths 1251
    lengths 1251
    lengths 1251
    lengths 1251
    lengths 1251
    lengths 1251
    lengths 1251
    lengths 1251
    lengths 1251
    lengths 1251
    lengths 1251
    lengths 1251
    lengths 1251
    lengths 1251
    lengths 1251
    lengths 1251
    lengths 1251
    lengths 1251
    lengths 1251
    lengths 1251
    lengths 1251
    lengths 1251
    lengths 1251
    lengths 1251
    lengths 1251
    lengths 1251
    lengths 1251
    lengths 1251
    lengths 1251
    lengths 1251
    lengths 1251
    lengths 1251
    longCentroidID 1254
    longCentroidID "8_0_757"
    paralog 0
    mergedDNA 1
    name "group_5916"
    genomeIDs "0;1;2;3;4;5;6;7;8;9;10;11;12;13;14;15;16;17;18;19;20;21;22;23;24;25;26;27;28;29;30;31;32;33;34;35;36;37;38;39;40;41;42;43;44;45;46"
    geneIDs "1_0_405;3_2_320;12_2_200;30_0_216;26_38_23;9_6_75;22_0_168;35_2_267;5_0_721;20_1_156;7_0_248;46_16_2;41_1_257;14_0_776;11_2_237;37_2_195;33_1_384;40_1_747;34_1_406;28_2_159;43_1_384;19_1_104;4_1_776;0_0_135;23_0_83;2_1_776;31_1_406;42_0_747;15_1_771;17_1_776;39_1_257;44_1_406;27_2_219;45_1_384;25_5_104;32_1_157;36_1_384;21_0_2516;38_1_747;13_1_296;18_2_224;6_0_776;16_0_426;10_2_182;24_0_416;29_1_6;8_0_757"
    degrees 3
  ]
  node [
    id 7388
    label "21045"
    size 47
    centroid "35_1_161;9_10_63"
    maxLenId 1
    members 0
    members 1
    members 2
    members 3
    members 4
    members 5
    members 6
    members 7
    members 8
    members 9
    members 10
    members 11
    members 12
    members 13
    members 14
    members 15
    members 16
    members 17
    members 18
    members 19
    members 20
    members 21
    members 22
    members 23
    members 24
    members 25
    members 26
    members 27
    members 28
    members 29
    members 30
    members 31
    members 32
    members 33
    members 34
    members 35
    members 36
    members 37
    members 38
    members 39
    members 40
    members 41
    members 42
    members 43
    members 44
    members 45
    members 46
    seqIDs "40_3_175"
    seqIDs "30_6_164"
    seqIDs "44_7_62"
    seqIDs "27_4_3"
    seqIDs "29_0_3"
    seqIDs "22_3_284"
    seqIDs "38_2_90"
    seqIDs "17_0_160"
    seqIDs "39_8_26"
    seqIDs "0_3_167"
    seqIDs "13_2_317"
    seqIDs "42_2_211"
    seqIDs "18_1_311"
    seqIDs "26_7_3"
    seqIDs "19_2_218"
    seqIDs "6_1_172"
    seqIDs "12_1_358"
    seqIDs "35_1_161"
    seqIDs "8_4_27"
    seqIDs "15_0_1066"
    seqIDs "11_0_197"
    seqIDs "9_10_63"
    seqIDs "14_1_688"
    seqIDs "4_0_1123"
    seqIDs "37_1_181"
    seqIDs "45_9_62"
    seqIDs "21_0_618"
    seqIDs "31_8_62"
    seqIDs "3_11_24"
    seqIDs "10_0_201"
    seqIDs "46_6_104"
    seqIDs "25_2_177"
    seqIDs "2_0_172"
    seqIDs "43_8_62"
    seqIDs "23_3_103"
    seqIDs "36_9_62"
    seqIDs "32_10_26"
    seqIDs "7_5_166"
    seqIDs "20_2_3"
    seqIDs "16_1_339"
    seqIDs "5_1_179"
    seqIDs "28_8_176"
    seqIDs "41_8_26"
    seqIDs "24_1_90"
    seqIDs "1_1_480"
    seqIDs "34_8_26"
    seqIDs "33_11_26"
    hasEnd 0
    protein "MSKITFRADDDLVDRLEACDASKSEVMREALRTHLDEVDAEDGASDASDAAAGSVDDALADRVDELIAERLGSADGAGLPAYAPGGAGDVNVNVTLDAPSAGSSEPAEAVSVARETAEAADSGGRKTEDSVGARNREAQTGESACGGCGEVVPREHVYCPNCGEKQSHRAFCECGDEIRTDWAFCPGCGRRTPAADVLKDR;MSKITFRADDDLVDRLEACDASKSEVMREALRTHLDEVDAEDGASDASDAAAGSVDDALADRVDELIAERLDTALDERLGSADSAGLPAYAPGGAGGAGDVNVNVTLDAPSAGSSEPAEAVSVARETAEAADSGGRKTEDSVGARNREAQTGESACGGCGEVVPREHVYCPNCGEKQSHRAFCECGDEIRTDWAFCPGCGRRTPAADVLKDR"
    dna "ATGAGCAAGATCACCTTCCGGGCGGACGACGACCTCGTCGACCGGCTGGAAGCGTGTGACGCCTCCAAGAGCGAGGTGATGCGGGAGGCGCTCCGGACGCACCTCGACGAGGTCGACGCGGAGGACGGCGCGTCCGACGCGTCCGACGCCGCGGCCGGGAGCGTCGACGACGCCCTCGCGGACCGCGTCGACGAGCTGATCGCGGAGCGGCTCGGCTCGGCGGACGGCGCCGGTCTACCCGCGTACGCGCCCGGCGGCGCCGGCGACGTCAACGTAAACGTCACGCTCGACGCGCCGTCAGCCGGGTCGAGCGAGCCGGCGGAGGCCGTCAGTGTGGCGCGTGAGACGGCCGAGGCGGCGGACTCGGGCGGACGTAAGACGGAGGATAGCGTCGGTGCCCGGAACCGTGAGGCGCAGACGGGCGAAAGTGCTTGCGGTGGCTGCGGCGAGGTCGTCCCGCGAGAGCACGTGTACTGCCCGAACTGCGGAGAAAAGCAGTCGCACAGAGCGTTCTGCGAGTGCGGTGACGAGATCCGGACGGACTGGGCGTTCTGCCCTGGCTGCGGTCGGCGGACCCCGGCCGCAGACGTATTGAAAGACAGGTAA;ATGAGCAAGATCACCTTCCGGGCGGACGACGACCTCGTCGACCGGCTGGAAGCGTGTGACGCCTCCAAGAGCGAGGTGATGCGGGAGGCGCTCCGGACGCACCTCGACGAGGTCGACGCGGAGGACGGCGCGTCCGACGCGTCCGACGCCGCGGCCGGGAGCGTCGACGACGCCCTCGCGGACCGCGTCGACGAGCTGATCGCGGAGCGGCTCGACACGGCGCTCGACGAGCGGCTCGGCTCGGCGGACAGCGCCGGTCTACCCGCGTACGCGCCCGGCGGCGCCGGCGGCGCCGGCGACGTCAACGTAAACGTCACGCTCGACGCGCCGTCAGCCGGGTCGAGCGAGCCGGCGGAAGCCGTCAGTGTGGCGCGTGAGACGGCCGAGGCGGCGGACTCGGGCGGACGTAAGACGGAGGATAGCGTCGGTGCCCGGAACCGTGAGGCGCAGACGGGCGAAAGTGCTTGCGGTGGCTGCGGCGAGGTCGTCCCGCGAGAGCACGTGTACTGCCCGAACTGCGGAGAAAAGCAGTCGCACAGAGCATTCTGCGAGTGCGGTGACGAGATCCGGACGGACTGGGCGTTCTGCCCTGGCTGCGGTCGGCGGACCCCGGCCGCAGACGTATTGAAAGACAGGTAA"
    annotation ""
    description "hypothetical protein"
    lengths 606
    lengths 606
    lengths 639
    lengths 639
    lengths 639
    lengths 639
    lengths 639
    lengths 639
    lengths 639
    lengths 639
    lengths 639
    lengths 639
    lengths 639
    lengths 639
    lengths 639
    lengths 639
    lengths 639
    lengths 639
    lengths 639
    lengths 639
    lengths 639
    lengths 639
    lengths 639
    lengths 639
    lengths 639
    lengths 639
    lengths 639
    lengths 639
    lengths 639
    lengths 639
    lengths 639
    lengths 639
    lengths 639
    lengths 639
    lengths 639
    lengths 639
    lengths 639
    lengths 639
    lengths 639
    lengths 639
    lengths 639
    lengths 639
    lengths 639
    lengths 639
    lengths 639
    lengths 639
    lengths 639
    longCentroidID 639
    longCentroidID "9_10_63"
    paralog 0
    mergedDNA 0
    name "group_5917"
    genomeIDs "0;1;2;3;4;5;6;7;8;9;10;11;12;13;14;15;16;17;18;19;20;21;22;23;24;25;26;27;28;29;30;31;32;33;34;35;36;37;38;39;40;41;42;43;44;45;46"
    geneIDs "40_3_175;30_6_164;44_7_62;27_4_3;29_0_3;22_3_284;38_2_90;17_0_160;39_8_26;0_3_167;13_2_317;42_2_211;18_1_311;26_7_3;19_2_218;6_1_172;12_1_358;35_1_161;8_4_27;15_0_1066;11_0_197;9_10_63;14_1_688;4_0_1123;37_1_181;45_9_62;21_0_618;31_8_62;3_11_24;10_0_201;46_6_104;25_2_177;2_0_172;43_8_62;23_3_103;36_9_62;32_10_26;7_5_166;20_2_3;16_1_339;5_1_179;28_8_176;41_8_26;24_1_90;1_1_480;34_8_26;33_11_26"
    degrees 2
  ]
  node [
    id 7389
    label "21048"
    size 21
    centroid "26_73_1;0_27_16;1_13_15;12_10_33;29_24_15;10_13_39;15_6_42;7_12_32;13_5_43"
    maxLenId 8
    members 0
    members 1
    members 2
    members 3
    members 4
    members 6
    members 7
    members 9
    members 10
    members 11
    members 12
    members 13
    members 14
    members 15
    members 17
    members 19
    members 21
    members 25
    members 26
    members 27
    members 29
    seqIDs "0_27_16"
    seqIDs "9_30_1"
    seqIDs "29_24_15"
    seqIDs "1_13_15"
    seqIDs "6_11_15"
    seqIDs "11_14_6"
    seqIDs "3_23_15"
    seqIDs "2_10_5"
    seqIDs "13_5_43"
    seqIDs "14_9_5"
    seqIDs "19_39_10"
    seqIDs "27_29_0"
    seqIDs "7_12_32"
    seqIDs "4_11_5"
    seqIDs "17_10_24"
    seqIDs "26_73_1"
    seqIDs "10_13_39"
    seqIDs "12_10_33"
    seqIDs "15_6_42"
    seqIDs "21_1_528"
    seqIDs "25_24_18"
    hasEnd 1
    protein "MTDEPDSARHSDSTPPPRLSTNGGGAGPQLPVLPPPDESSTRILALSGAAVSSSHRDTITAVVDSLDPDVLVATEPQASIVGPALNRGFDFDMLEVGTGMRPDVAVTDDDRCVVIALPMGEEPLDSERIASRVGISSVGEDPADVATTSQICLIDQSVSLSVDPYARSATLEGLRTYRGRVPDQWWTPRTVHLSTALRAGFTTTRSHGDDGDAQFVGVGTSNADLGVGTTADTTQATLVALYSNGAIDVSEIDPQKFGLRGVPEIGPTRFETLRDAGITTVEALADTPLRELAELSGLGRTSASTVQTAAEAQSTNTVRPTGDDSLPNQEPVFIDIETDGLNPSTAWLIGVLDGGPEDGHYMSFREQAVGDGSHLKAFMTWLTGAAAGRPVVAWNGYQFDFPVITEQLQQHHPDLVEAWTDRYQFDALWWATKKNGGNAALPGRTNKLEHVADALGWEPSTNGIDGESVAKLYTAYRSQVAGDTHAGTVVEPDWDRLERYCEDDVRALATIYKHLEAAARRDSETKTPTGENSSQGSLADFS;MTDEPDSARHSDSTRPPRLSTDGGETGPQLPVLPPPDESPTRILALSGAAVSSSHRDTITAMVDSLDPDVLVATEPQASIVGPALNREFDFDMLEVGTGMRPDVAVTDEDRCVVIALPMGEESLDPERIASRVGISSVGEDLADVATTSQICLIDQSVSLSVDPYARSATLEGLRTYRGRVPDNWWTARTVHLSTALRAGFTTTRSHGDDGDSQFVGVGTSNADLGVGTTADTTQATLVALCSNGAVDVSEIDPQKFGLRGVPEIGPTRFETLREAGITTVDGLADTPLRQLTELSGLGRTSASTIQTAAEAQSTNTVRPTGDDSLPNQEPVFIDIETDGLNPSAAWLIGVLDGGPEDGHYMSFREQAVGDGSHLKAFMTWLTGAAARRPVVAWNGFRFDFPVITEQLQQHHPDLVEAWTDRYQFDALWWATKKNGGNAALPGRTNKLEHVADALGWEPSTNGIDGATVAKLYTAYRSQVAGEANAGTVVEPDWDRLERYCEDDVRALATIYEHLEAAARRDSETKTPTGENSSQGSLADFS;MTNEADSTRHSDSSSPPRLCTDGGGTGPQLPALPPPDEAPTRILALSGAAVNSSHRATITTMVDSLDPDVLVATEPRASIVGPALDREFDLDVLEVGTGMRPDVAVTDEDRCVVIALPMGEEPLNPGQIASRVGMSSVEGDPAGLATASQICLIDQTVSLSVDPYARSATLEGLRPYRGRVPDQWWTPRTVHLSTALRAGFTTTRSHGDDGDAQFVGVGTSNADLGVGTTADTTQATLVALYSNGAIDVSEIDPQKFGLRGVPEIGPTRFETLREAGITTVDGLADTPLRQLTELSGLGRTSASTVQTAAEARSTNTVRPTGDDSLPNQEPVFIDIETDGLNPSTAWLIGVLDGGPEDGHYMSFREQAVGDGSHLKAFMTWLTGAAAGRPVVAWNGYQFDFPVITEQLQQHHPDLVEAWTDRYQFDALWWATSKNGGNAALPGRTNKLEHVADALGWEPSTNGIDGESVAKLYTAYRSQVAGDTHAGTVVEPDWDRLERYCEDDVRALATIYEHLEAAARRDSETKTPTGENSSQGSLADFS;MTDEPDSARHSDSTRPPRLSTDGGGTGPQLPALPPPDESPTRILALSGAAVSSSHRDTITAMVDSLDPDVLVATEPQANIVGPALSREFDFDILEVGTGMRPDVTVTDDDRCVVIALPMGEEPLDPEQIASRVEMSSVRENPADLATASQICLIDQTVSLSVDPYARSATLEGLHTYRGRVPDNWWTARTVHLSTALRAGFTTTRSHGDDGDSQFVGVGTSNADLGVGTAADTTQATLVALCSNGAVDVSEIDPQKFGLRGVPEIGPTRFETLREAGITTVDGLADTPLRQLTELSGLGRTSASTVQTAAEARSTNTVRPTGDDSLPNQEPVFIDIETDGLNPSTAWLIGVLDGGPEDGHYMSFREQAVGDGSHLKAFMTWLTGAAAGRPVVAWNGYQFDFPVITEQLQQHHPDLVEAWTDRYQFDALWWATSKNGGNAALPGRTNKLEHVADALGWEPSTNGIDGESVAKLYTAYRSQVAGDTHAGTVVEPDWDRLERYCEDDVRALATIYKHLEAAARRDSETKTPTGENSSQGSLADFS;MTDEPDSARHSDSTRPPRLSTDGGETGPQLPALPPPDESPTRILALSGAAVSSSHRDTITAMVDSLDPDVLVATEPQASIVGPALSREFDFDILEVGTGMRPDVAITDDDRCVVVALPMGEEPLDPERIASRVGISSVGEDPADVATTSQICLIDQSVSLSVDPYARSATLEGFCTYRGRVPDQWWTPRTVHLSTALRAGFTTTRSHGDDGDAQFVGVGTSNADLGVGTTADTTQATLVALYSNGAIDVSEIDPQRFGLRGVPEIGPTRFETLRDADITTADALADTPLRELSELSGLGRTSASTVQTAAEAQSTNSVYPTGDDSLPNQEPVFIDIETDGLNPSTAWLIGVLDGGPEDGHYMNFREQAVGDGSHLKAFMTWLTGAAAGRPVVAWNGYQFDFPVITEQLQQHHPDLVEAWTDRYQFDALWWATKKNGGNAALPGRTNKLEHVADALGWEPSTNGIDGETVAKLYTAYRSQVAGDTHAGTVVEPDWDRLERYCEDDVRALATIYEHLEAAARRDSETKTPTGENSSQGSLADFS;MSNADLGVGTAADTTQATLVALYSNGAIDVSEIDPQKFGLRGVPEIGPTRFETLRDAGITTVEALADTPLRQLTELSGLGRTSASTIQTAAEAQSTNTVLPTGDDSLPNQDPVFIDIETDGLNPSTAWLIGVLDGGPEDGHYMSFREQAVGDGSHLEAFMTWLTGAASGRPVVAWNGYGFDFPVITEQLQQHHPDLVEAWTDRYQFDALWWATKKNGGNAALPGRTNKLEHVADALGWEPSTNGIDGETVAKLYTVYRSQVAGEANAGTAVEPDWDRLERYCEDDVRALATIYEHLEAAARRDSETKTPTGENSSQGSLADFS;MTDEPDSARHSDSTRPPLLSTDGGGTGPQLPALPPPDESPTRILALSGAAVNSSHRNTITAMVDSLDPDVLVATDPQANIVGPALNREFDFDILEVGTGMRPDVAVTDDDRCVVVALPMGEEPLNPGQIASRVGMSSVEGDPAGLATASQICLIDQTVSLSVDPYARSATLDGISSYRSRVPDQWWTPRSVHLSTALRAGFTTTRSHGDDGDAQFVGVGTSNADLGVGTTADTTQATLVSLYSNGAVDVSEVDPQKFGLRGVPGIGPTRFETLRDAGITTVGALADTPLRQLTELSGLGQTSASTVQTAAEARSTNTARPTGDDSLPNQEPVFIDIETDGLNPSTAWLIGVLDGGPEDGHYMSFREQAVGDGSHLKAFMTWLTGAAAGRPVVAWNGYQFDFPVITEQLQQHHPDLVEAWTDRYQFDALWWATSKNGGNAALPGRTNKLEHVADALGWEPSTNGIDCETVAKLYTAYRSQVAGDTHAGTVVEPDWDRLERYCEDDVRALATIYEHLEAAARRDSETKTPTGENSSQGSLADFS;VFIDIETDGLNPSTAWLIGVLDGGPEDGHYMSFREQAVGDGSHLKAFMTWLTGAAAGRPVVAWNGYQFDFPVITEQLQQHHPDLVEAWTDRYQFDALWWATKKNGGNAALPGRTNKLEHVADALGWEPSTNGIDGATVAKLYTAYRSQVAGEANAGTVVEPDWDRLERYCEDDVRALATIYKHLEAAARRDSETKTPTGENSSQGSLADFS;MTDEPDSARHSDSTRPPRLSTDGGETGPQLPALPPPDESPTRILALSGAAVSSSHRDTITAMVDSLDPDVLVATEPQASIVGPALNRKFDFDMLEVGTGMRPDVAVTDEDRCVVIALPMGEEPLDPERIASRVGISSVGEDLADVATTSQICLIDQSVSLSVDPYARSATLEGLHTYRGRVPDNWWTARTVHLSTALRAGFTTTRSHGDDGDSQFVGVGTSNADLGVGTAADTTQATLVALYSNGAVDVSEIDPQKFGLRGVPEIGPTRFETLRDAGITTVDGLADTPLRQLTELSGLGRTSASTVQTAAEAQSTNTVLPTGDDSLPNQEPVFIDIETDGLNPSTAWLIGVLDGGPEDGHYMSFREQAVGDGSHLKAFMTWLTGAAAGRPVVAWNGYQFDFPVITEQLQQHHPDLVEAWTDRYQFDALWWATKKNGGNAALPGRTNKLEHVADALGWEPSTNGIDGESVAKLYTAYRSQVAGDTHAGTVVEPDWDRLERYCEDDVRALATIYKHLEAAARRDSETKTPTGENSSQGSLADFS"
    dna "ATGACCGACGAGCCGGATTCCGCTCGGCACTCCGACTCTACCCCTCCACCACGATTGAGTACTAACGGTGGTGGAGCGGGTCCACAACTGCCGGTGTTGCCGCCTCCGGATGAGTCGTCGACTCGAATCCTTGCGCTTTCTGGGGCCGCTGTGAGCAGTTCTCACCGCGATACCATCACCGCGGTAGTCGATAGCTTGGATCCTGATGTGCTTGTTGCGACGGAGCCGCAGGCGAGCATCGTTGGCCCGGCTCTCAATCGGGGGTTCGATTTCGATATGCTTGAAGTTGGCACCGGGATGCGGCCGGACGTGGCGGTTACAGACGACGACCGGTGTGTTGTCATAGCGTTGCCGATGGGCGAGGAGCCGCTCGACTCGGAGCGGATTGCGAGCAGAGTCGGGATATCTTCAGTGGGAGAAGATCCGGCTGATGTAGCGACGACTTCTCAGATCTGTCTGATTGACCAGTCTGTTTCGTTATCTGTGGATCCGTATGCCCGGTCAGCAACACTTGAGGGGCTCCGTACCTATCGTGGCCGGGTTCCGGATCAGTGGTGGACGCCGCGTACAGTTCACCTTTCGACGGCGCTACGGGCTGGGTTCACGACGACACGGAGTCACGGAGACGATGGTGACGCGCAGTTTGTTGGTGTCGGGACGTCGAACGCCGATCTCGGTGTTGGTACGACGGCGGATACGACACAGGCAACGCTCGTTGCGCTCTACTCAAACGGAGCGATCGACGTGTCCGAGATTGATCCGCAGAAATTCGGCTTGCGCGGTGTTCCGGAGATCGGTCCGACACGGTTTGAGACGTTGCGTGATGCTGGCATCACTACCGTTGAGGCGCTCGCTGACACTCCGCTCCGGGAACTCGCCGAACTGTCGGGGTTGGGGCGAACCTCTGCGAGCACGGTCCAGACTGCTGCCGAGGCACAGTCAACGAACACTGTCCGCCCGACGGGTGATGATTCATTACCCAATCAGGAGCCGGTGTTCATCGACATTGAGACGGACGGGTTGAATCCATCGACGGCGTGGCTAATTGGGGTGCTCGACGGCGGCCCTGAGGATGGGCACTACATGAGTTTCCGCGAACAGGCCGTCGGTGACGGATCCCATTTGAAGGCGTTTATGACCTGGCTCACGGGTGCCGCAGCGGGGCGGCCGGTCGTCGCATGGAACGGATACCAATTCGACTTTCCGGTCATCACCGAACAGCTCCAGCAGCACCATCCCGATCTCGTAGAGGCTTGGACCGATCGCTATCAGTTCGACGCGTTGTGGTGGGCTACGAAGAAGAACGGCGGCAACGCAGCGCTTCCTGGGCGAACGAACAAGCTGGAGCATGTCGCTGACGCGCTCGGCTGGGAGCCGTCGACGAACGGGATTGACGGTGAGAGCGTTGCCAAGCTGTACACAGCGTATCGAAGCCAAGTTGCCGGGGACACGCATGCCGGAACCGTTGTTGAACCCGACTGGGACCGGTTGGAACGGTACTGCGAAGACGACGTGCGAGCGCTCGCGACGATTTACAAGCATCTCGAAGCAGCTGCGCGACGGGACTCGGAAACGAAGACGCCGACCGGTGAAAACAGCTCACAAGGCTCGCTCGCCGATTTCTCCTGA;ATGACCGACGAGCCGGATTCTGCTCGGCACTCCGACTCCACCCGTCCACCACGGTTGAGTACTGACGGTGGGGAGACGGGGCCGCAACTGCCGGTGTTGCCGCCTCCGGATGAGTCGCCGACTCGAATCCTTGCGCTTTCTGGGGCCGCTGTGAGCAGCTCTCACCGCGATACCATCACCGCGATGGTCGATAGCTTGGATCCTGATGTGCTTGTTGCGACGGAGCCGCAGGCGAGCATCGTTGGCCCGGCTCTCAATCGAGAGTTCGATTTCGATATGCTTGAAGTTGGCACCGGGATGCGGCCGGACGTGGCGGTTACAGACGAGGATCGGTGTGTTGTCATAGCGTTGCCGATGGGTGAGGAGTCGCTCGACCCGGAGCGGATTGCGAGCAGAGTCGGGATATCTTCAGTGGGAGAAGATCTGGCTGATGTAGCGACGACTTCTCAGATCTGTCTGATTGACCAGTCTGTTTCGTTATCTGTGGATCCGTATGCCCGGTCAGCAACACTTGAGGGGCTCCGTACCTATCGCGGTCGCGTTCCGGACAACTGGTGGACGGCGCGTACGGTTCATCTTTCGACGGCGTTACGAGCTGGGTTCACGACGACACGGAGTCATGGAGACGATGGTGACTCGCAGTTTGTTGGTGTCGGGACGTCGAACGCCGATCTCGGTGTTGGTACGACGGCGGATACGACACAGGCAACGCTCGTTGCCCTCTGTTCGAATGGAGCAGTTGATGTCTCCGAGATTGATCCGCAGAAATTCGGCTTGCGCGGTGTTCCGGAGATCGGTCCGACGCGGTTTGAGACGTTGCGTGAGGCTGGCATCACTACTGTCGATGGGCTTGCCGACACTCCGCTCCGGCAACTCACCGAATTATCTGGGTTGGGGCGAACCTCTGCGAGCACGATCCAGACCGCTGCGGAGGCACAGTCCACGAACACTGTCCGCCCGACGGGTGATGATTCGCTACCGAATCAGGAGCCGGTGTTCATCGACATTGAGACGGATGGGCTGAATCCATCGGCGGCGTGGCTAATCGGGGTGCTCGACGGCGGCCCTGAGGATGGGCACTACATGAGTTTCCGTGAGCAGGCGGTCGGTGACGGGTCCCATTTGAAGGCGTTTATGACCTGGCTCACTGGTGCCGCAGCGAGGCGGCCGGTCGTCGCATGGAACGGGTTCCGATTCGACTTTCCGGTCATCACCGAACAACTCCAGCAGCACCACCCCGATCTCGTGGAGGCTTGGACCGATCGCTATCAGTTCGATGCGTTGTGGTGGGCTACGAAGAAGAACGGCGGCAACGCAGCGCTTCCTGGGCGAACGAACAAGCTGGAACACGTCGCTGACGCGCTCGGCTGGGAGCCGTCGACGAACGGGATCGACGGGGCCACCGTTGCCAAGCTGTACACGGCGTATCGAAGCCAGGTTGCTGGGGAGGCGAACGCGGGAACCGTTGTTGAACCGGACTGGGACCGGTTGGAACGGTACTGTGAAGACGACGTGCGAGCGCTCGCTACGATCTATGAGCATCTCGAAGCTGCTGCGCGACGGGACTCGGAAACGAAGACGCCGACCGGTGAAAACAGCTCACAAGGCTCGCTCGCCGATTTCTCCTGA;ATGACTAACGAGGCGGATTCCACTCGGCACTCCGACTCCTCCTCTCCACCGCGATTGTGTACTGACGGTGGAGGAACGGGGCCACAACTGCCGGCGTTGCCGCCTCCAGACGAAGCTCCGACTCGAATCCTTGCGCTTTCTGGTGCCGCTGTGAACAGTTCTCACCGCGCCACGATCACTACGATGGTCGATAGCTTGGATCCTGATGTGCTTGTTGCGACGGAGCCGCGGGCGAGCATCGTTGGCCCGGCTCTCGATCGGGAGTTCGACCTCGATGTTCTTGAAGTTGGCACCGGGATGCGGCCGGACGTGGCGGTTACAGACGAGGATCGGTGTGTTGTCATAGCGTTGCCGATGGGTGAGGAGCCGCTCAACCCGGGACAGATTGCGAGCAGAGTCGGGATGTCTTCAGTGGAAGGAGATCCGGCTGGTTTAGCGACGGCTTCTCAGATCTGTCTGATTGACCAGACCGTCTCGCTATCTGTGGATCCGTATGCCCGGTCAGCAACGCTTGAGGGGCTCCGTCCCTATCGCGGCCGGGTTCCGGATCAGTGGTGGACGCCGCGTACAGTTCATCTTTCGACGGCGCTACGGGCTGGGTTCACGACGACACGGAGTCACGGAGACGATGGTGACGCGCAGTTTGTTGGTGTCGGGACGTCGAACGCCGATCTCGGTGTTGGTACGACGGCGGATACGACACAGGCAACGCTCGTTGCGCTGTACTCAAACGGAGCGATCGACGTGTCCGAGATTGATCCGCAGAAATTCGGCTTGCGCGGCGTTCCGGAGATCGGACCGACACGGTTTGAGACGTTGCGTGAGGCTGGCATCACTACTGTCGATGGGCTTGCCGACACTCCGCTCCGGCAACTCACCGAATTATCTGGGCTGGGGCGAACTTCCGCGAGCACGGTCCAGACCGCTGCGGAGGCACGGTCCACGAACACTGTCCGCCCGACGGGTGATGATTCATTACCCAATCAGGAGCCGGTGTTCATCGACATTGAGACGGACGGGTTGAATCCATCGACGGCGTGGCTAATCGGGGTGCTCGACGGCGGCCCTGAGGATGGGCACTACATGAGCTTCCGCGAACAGGCCGTCGGTGACGGATCCCATTTGAAGGCGTTTATGACCTGGCTCACGGGTGCCGCAGCGGGGCGGCCGGTCGTCGCATGGAACGGATACCAATTCGACTTTCCGGTCATCACGGAACAACTCCAGCAGCACCACCCCGATCTCGTAGAAGCTTGGACCGATCGCTATCAGTTCGATGCGTTGTGGTGGGCTACAAGCAAAAATGGCGGCAACGCAGCGCTTCCTGGGCGAACGAACAAGCTGGAGCATGTCGCTGACGCGCTCGGCTGGGAGCCGTCGACGAACGGGATTGACGGTGAGAGCGTTGCCAAGCTGTACACAGCGTATCGAAGCCAAGTTGCCGGGGACACGCATGCCGGAACCGTTGTTGAACCCGACTGGGACCGGTTGGAACGGTACTGCGAAGACGACGTGCGAGCGCTCGCGACGATTTACGAGCATCTCGAAGCAGCTGCGCGACGGGACTCGGAAACGAAGACGCCGACCGGTGAAAACAGCTCACAAGGCTCGCTCGCCGATTTCTCCTGA;ATGACCGACGAGCCGGATTCTGCTCGGCACTCCGACTCCACCCGTCCACCACGGTTGAGTACTGACGGTGGGGGGACGGGGCCGCAACTGCCGGCGTTGCCGCCTCCGGATGAGTCGCCGACTCGAATCCTTGCGCTTTCTGGGGCCGCTGTGAGCAGCTCTCACCGCGATACCATCACTGCGATGGTCGATAGCTTGGATCCTGATGTGCTTGTTGCGACGGAGCCGCAGGCAAATATCGTTGGGCCGGCTCTTAGTCGTGAGTTCGATTTCGATATTCTTGAAGTCGGTACCGGGATGCGACCGGACGTGACGGTTACAGACGACGACCGGTGTGTTGTTATCGCGCTGCCAATGGGTGAAGAGCCGCTCGACCCGGAACAAATTGCGAGCAGAGTCGAGATGTCTTCAGTAAGGGAGAATCCGGCTGATTTAGCGACGGCTTCGCAAATCTGCCTAATTGACCAGACCGTCTCACTATCCGTCGATCCGTATGCCCGGTCAGCAACGCTTGAGGGACTCCATACCTATCGCGGTCGGGTTCCGGACAACTGGTGGACGGCGCGTACGGTTCATCTTTCGACGGCGTTACGGGCTGGCTTCACGACGACTCGGAGTCATGGAGACGATGGTGACTCGCAGTTTGTCGGTGTCGGAACATCGAACGCCGATCTGGGTGTTGGTACGGCAGCAGATACGACACAGGCAACACTCGTTGCCCTCTGTTCGAATGGAGCAGTTGATGTCTCCGAGATTGATCCGCAGAAATTCGGCTTGCGCGGTGTTCCGGAGATCGGTCCGACGCGGTTTGAGACGTTGCGTGAGGCTGGCATCACTACTGTCGATGGGCTTGCCGACACTCCGCTCCGGCAACTCACCGAATTATCTGGGCTGGGGCGAACTTCCGCGAGCACGGTCCAGACCGCTGCGGAGGCACGGTCCACGAATACTGTCCGCCCGACGGGTGATGATTCATTACCCAATCAGGAGCCGGTGTTCATCGACATTGAGACGGACGGGTTGAATCCATCGACGGCGTGGCTAATCGGGGTGCTCGACGGCGGCCCTGAGGATGGGCACTACATGAGCTTCCGCGAACAGGCCGTCGGTGACGGATCCCATTTGAAGGCGTTTATGACCTGGCTCACGGGTGCCGCAGCGGGGCGGCCGGTCGTCGCATGGAACGGATACCAATTCGACTTTCCGGTCATCACGGAACAACTCCAGCAGCACCACCCCGATCTCGTAGAAGCTTGGACCGATCGCTATCAGTTCGATGCGTTGTGGTGGGCTACAAGCAAAAATGGCGGCAACGCAGCGCTTCCTGGGCGAACGAACAAGTTGGAGCATGTCGCTGACGCGCTCGGCTGGGAGCCGTCGACGAACGGGATTGACGGTGAGAGCGTTGCCAAGCTGTACACAGCGTATCGAAGCCAAGTTGCCGGGGACACGCATGCCGGAACCGTTGTTGAACCCGACTGGGACCGGTTGGAACGGTACTGCGAAGACGACGTGCGAGCGCTCGCGACGATTTACAAGCATCTCGAAGCAGCTGCGCGACGGGACTCGGAAACGAAGACGCCGACCGGTGAAAACAGCTCACAAGGCTCGCTCGCCGATTTCTCCTGA;ATGACCGACGAGCCGGATTCTGCTCGGCACTCCGACTCCACCCGTCCACCACGGTTGAGTACTGACGGTGGGGAGACGGGGCCGCAACTGCCGGCGTTGCCGCCTCCGGATGAGTCGCCGACTCGAATCCTTGCGCTTTCTGGGGCCGCTGTGAGCAGCTCTCACCGCGATACCATCACCGCGATGGTCGATAGCTTGGATCCTGATGTGCTTGTTGCGACGGAGCCGCAGGCGAGTATCGTTGGCCCGGCTCTCAGTCGGGAGTTTGATTTCGATATTCTTGAAGTTGGCACCGGGATGCGGCCGGACGTGGCGATCACAGACGACGATCGATGTGTCGTCGTAGCGCTACCGATGGGTGAGGAGCCGCTCGACCCGGAGCGGATTGCGAGCAGAGTCGGGATATCTTCAGTGGGAGAAGATCCGGCTGATGTAGCGACGACTTCTCAGATCTGTCTGATTGACCAGTCTGTTTCGTTATCTGTGGATCCATATGCTCGGTCAGCAACGCTTGAGGGGTTCTGTACCTATCGTGGCCGGGTTCCGGATCAGTGGTGGACGCCGCGTACAGTTCATCTTTCGACGGCGTTACGAGCTGGGTTCACGACGACACGGAGTCATGGAGACGATGGTGACGCGCAGTTTGTTGGTGTCGGGACGTCGAACGCCGATCTCGGTGTTGGTACGACGGCGGATACGACACAGGCAACGCTCGTTGCGCTGTACTCGAACGGAGCGATCGACGTGTCCGAGATTGATCCGCAGAGATTCGGCTTGCGCGGCGTTCCGGAGATCGGACCGACACGGTTTGAGACGTTGCGTGATGCTGACATCACTACTGCCGATGCGCTCGCTGACACTCCGCTTCGGGAGCTCTCCGAATTGTCTGGGTTGGGGCGAACCTCTGCGAGCACGGTCCAGACCGCTGCGGAGGCACAGTCCACGAACAGTGTCTACCCGACGGGTGATGATTCGTTACCGAATCAGGAGCCGGTGTTCATCGACATTGAGACAGACGGGCTGAATCCATCGACGGCGTGGCTAATCGGGGTGCTCGACGGCGGCCCTGAGGATGGGCACTACATGAATTTCCGCGAGCAGGCGGTCGGTGACGGGTCACACCTGAAAGCGTTTATGACCTGGCTCACTGGTGCCGCAGCGGGGCGGCCGGTCGTCGCGTGGAACGGGTACCAATTCGACTTTCCGGTGATCACCGAACAACTCCAGCAGCATCACCCCGATCTCGTGGAGGCTTGGACCGACCGCTATCAGTTCGATGCGTTGTGGTGGGCTACAAAAAAGAACGGTGGTAACGCAGCGCTTCCTGGGCGAACGAACAAGCTGGAGCATGTCGCTGATGCGCTTGGCTGGGAGCCGTCGACGAATGGGATTGACGGTGAGACCGTTGCCAAGCTGTACACAGCGTATCGAAGCCAAGTTGCCGGAGACACGCATGCCGGAACCGTTGTTGAACCCGACTGGGACCGGTTGGAACGGTACTGCGAAGACGACGTGCGAGCGCTCGCGACGATTTACGAGCATCTCGAAGCAGCTGCGCGACGGGACTCGGAAACGAAGACGCCGACCGGTGAAAACAGCTCACAAGGCTCGCTCGCCGACTTCTCCTGA;ATGTCGAACGCCGATCTGGGTGTTGGTACGGCAGCAGATACGACACAGGCAACACTCGTTGCCCTCTATTCGAATGGAGCGATCGACGTGTCCGAGATTGATCCGCAGAAATTCGGCTTGCGCGGTGTTCCGGAGATCGGTCCGACACGGTTTGAGACGCTGCGCGATGCTGGCATCACTACCGTTGAGGCGCTCGCTGACACTCCGCTCCGGCAACTGACCGAATTATCTGGGTTGGGGCGAACGTCTGCGAGCACGATCCAGACCGCTGCTGAGGCACAGTCCACGAATACCGTCCTCCCGACGGGTGATGATTCGTTACCGAATCAGGATCCGGTGTTCATCGACATTGAGACGGACGGGCTGAATCCATCGACGGCGTGGCTGATCGGAGTTCTCGACGGCGGCCCTGAGGATGGGCACTACATGAGTTTCCGGGAACAGGCGGTCGGTGACGGGTCACACTTGGAGGCGTTTATGACGTGGCTCACCGGTGCTGCGTCGGGCCGGCCGGTTGTCGCATGGAACGGGTACGGATTCGACTTTCCGGTCATCACCGAACAACTCCAGCAGCACCACCCAGATCTCGTGGAGGCTTGGACCGATCGTTATCAGTTCGATGCGTTGTGGTGGGCTACGAAGAAGAACGGCGGCAACGCAGCGCTTCCTGGGCGAACGAACAAGCTGGAACACGTCGCTGACGCGCTCGGCTGGGAGCCGTCGACGAACGGGATCGACGGTGAGACCGTTGCCAAGCTGTACACGGTGTATCGAAGCCAGGTTGCCGGGGAGGCGAACGCCGGAACCGCTGTTGAACCGGACTGGGACCGGTTGGAACGGTACTGCGAAGACGACGTGCGAGCGCTCGCTACGATCTACGAGCATCTCGAAGCAGCTGCGCGACGGGACTCGGAAACGAAGACGCCGACCGGTGAAAACAGCTCACAAGGCTCGCTCGCCGATTTCTCCTGA;ATGACCGATGAGCCGGATTCCGCTCGGCACTCCGACTCCACCCGTCCACCACTCTTGAGTACTGACGGTGGTGGAACGGGGCCGCAACTGCCGGCGTTGCCGCCTCCGGATGAGTCACCGACTCGAATTCTTGCGCTTTCAGGTGCCGCTGTGAACAGCTCTCATCGCAATACCATCACTGCGATGGTCGATAGCTTGGATCCTGATGTGCTTGTTGCGACGGATCCTCAGGCGAACATCGTTGGCCCGGCTCTCAATCGAGAGTTCGATTTCGATATTCTTGAGGTTGGCACCGGGATGCGGCCGGATGTGGCGGTTACAGACGACGATCGGTGTGTCGTCGTAGCGCTGCCGATGGGTGAAGAGCCGCTCAACCCGGGACAGATTGCAAGCAGAGTCGGGATGTCTTCAGTGGAAGGAGATCCGGCTGGTTTAGCGACGGCTTCTCAGATCTGTCTGATTGACCAGACCGTCTCACTATCCGTCGATCCGTATGCTCGGTCAGCAACGCTTGACGGGATCAGTAGCTATCGCAGCCGAGTTCCGGATCAGTGGTGGACGCCGCGTTCAGTTCATCTTTCGACGGCGCTACGGGCTGGGTTCACGACGACACGGAGTCATGGAGATGATGGGGACGCGCAGTTCGTCGGTGTCGGAACGTCGAACGCCGATCTCGGTGTTGGTACGACGGCGGATACGACACAGGCAACGCTCGTTTCGCTCTACTCGAACGGGGCTGTCGACGTCTCGGAGGTTGATCCGCAGAAATTCGGCTTGCGCGGTGTTCCGGGGATCGGTCCGACACGGTTTGAGACGTTGCGTGATGCTGGCATCACTACTGTTGGGGCGCTCGCCGACACTCCGCTCCGGCAACTCACCGAATTATCTGGGCTGGGGCAAACTTCTGCGAGCACGGTCCAGACCGCTGCGGAGGCACGGTCCACGAACACTGCCCGCCCGACGGGTGATGATTCGTTACCCAATCAGGAGCCGGTGTTCATCGACATTGAGACGGACGGCTTGAATCCATCGACGGCGTGGCTAATCGGGGTGCTCGACGGCGGCCCTGAGGATGGGCACTACATGAGTTTCCGCGAGCAGGCCGTCGGTGACGGATCCCATTTGAAGGCGTTTATGACCTGGCTCACGGGTGCCGCAGCGGGGCGGCCGGTCGTCGCATGGAACGGATACCAATTCGACTTTCCGGTCATCACCGAACAGCTCCAGCAGCACCATCCCGATCTCGTAGAGGCTTGGACCGATCGCTATCAGTTCGACGCGTTGTGGTGGGCTACAAGCAAAAATGGCGGCAACGCAGCGCTTCCTGGGCGAACGAACAAGCTGGAGCATGTCGCTGACGCGCTTGGCTGGGAGCCGTCGACGAATGGGATTGACTGTGAGACCGTTGCCAAGCTGTACACAGCGTATCGAAGCCAAGTTGCCGGAGACACGCATGCCGGAACCGTTGTTGAACCCGACTGGGACCGGTTGGAACGGTACTGCGAAGACGACGTGCGAGCGCTCGCGACGATTTACGAGCATCTCGAAGCAGCTGCGCGACGGGACTCGGAAACGAAGACGCCGACCGGTGAAAACAGCTCACAAGGCTCGCTCGCCGATTTCTCCTGA;GTGTTCATCGACATTGAGACGGACGGGTTGAATCCATCGACGGCGTGGCTAATCGGGGTGCTCGACGGCGGCCCTGAGGATGGGCACTACATGAGCTTCCGCGAACAGGCCGTCGGTGACGGATCCCATTTGAAGGCGTTTATGACCTGGCTCACGGGTGCCGCAGCGGGGCGGCCGGTCGTCGCATGGAACGGATACCAATTCGACTTTCCGGTCATCACGGAACAACTCCAGCAGCACCACCCCGATCTCGTAGAAGCTTGGACCGATCGCTATCAGTTCGATGCGTTGTGGTGGGCTACGAAGAAGAACGGCGGCAACGCAGCGCTTCCTGGGCGAACGAACAAGCTGGAACACGTCGCTGACGCGCTCGGCTGGGAGCCGTCGACGAACGGGATCGACGGGGCCACCGTTGCCAAGCTGTACACGGCGTATCGAAGCCAGGTTGCTGGGGAGGCGAACGCCGGAACCGTTGTTGAACCCGACTGGGACCGGTTGGAACGGTACTGCGAAGACGACGTGCGAGCGCTCGCGACGATTTACAAGCATCTCGAAGCAGCTGCGCGACGGGACTCGGAAACGAAGACGCCGACCGGTGAAAACAGCTCACAAGGCTCGCTCGCCGATTTCTCCTGA;ATGACCGACGAGCCGGATTCTGCTCGGCACTCCGACTCCACCCGTCCACCACGGTTGAGTACTGACGGTGGGGAGACGGGGCCGCAACTGCCGGCGTTGCCGCCTCCGGATGAGTCGCCGACTCGAATCCTTGCGCTTTCTGGGGCCGCTGTGAGCAGCTCTCACCGCGATACCATCACCGCGATGGTCGATAGCTTGGATCCTGATGTGCTTGTTGCGACGGAGCCGCAGGCGAGCATCGTTGGCCCGGCTCTCAATCGAAAGTTCGATTTCGATATGCTTGAAGTTGGCACCGGGATGCGGCCGGACGTGGCGGTTACAGACGAGGATCGGTGTGTTGTCATAGCGTTGCCGATGGGTGAGGAGCCGCTCGACCCGGAGCGGATTGCGAGCAGAGTCGGGATATCTTCAGTGGGAGAAGATCTGGCTGATGTAGCGACGACTTCTCAGATCTGTCTGATTGACCAGTCTGTTTCGTTATCTGTGGATCCGTATGCCCGGTCAGCAACGCTTGAGGGACTCCATACCTATCGCGGTCGGGTTCCGGACAACTGGTGGACGGCGCGTACGGTTCATCTTTCGACGGCGTTACGGGCTGGCTTCACGACGACTCGGAGTCATGGAGACGATGGTGACTCGCAGTTTGTCGGTGTCGGAACATCGAACGCCGATCTGGGTGTTGGTACGGCAGCAGATACGACACAGGCAACACTCGTTGCCCTCTATTCGAATGGAGCAGTTGATGTCTCCGAGATTGATCCGCAGAAATTCGGCTTGCGCGGTGTTCCGGAGATCGGTCCGACGCGGTTTGAGACGTTGCGTGATGCTGGCATCACTACTGTCGATGGGCTTGCCGACACTCCGCTCCGGCAACTCACCGAATTATCTGGGCTGGGGCGAACTTCTGCGAGCACGGTCCAGACTGCTGCCGAGGCACAGTCAACGAACACCGTCCTCCCGACGGGTGATGATTCATTACCCAATCAGGAGCCGGTGTTCATCGACATTGAGACAGACGGGTTGAATCCATCGACGGCGTGGCTAATCGGGGTGCTCGACGGCGGCCCTGAGGATGGGCACTACATGAGCTTCCGCGAACAGGCCGTCGGTGACGGATCCCATTTGAAGGCGTTTATGACCTGGCTCACGGGTGCCGCAGCGGGGCGGCCGGTCGTCGCATGGAACGGATACCAATTCGACTTTCCGGTCATCACGGAACAACTCCAGCAGCACCACCCCGATCTCGTAGAAGCTTGGACCGACCGCTATCAGTTCGATGCGTTGTGGTGGGCTACGAAGAAGAACGGCGGCAACGCAGCGCTTCCTGGGCGAACGAACAAGCTGGAGCATGTCGCTGACGCGCTCGGGTGGGAGCCGTCGACGAACGGGATTGACGGTGAGAGCGTTGCCAAGCTGTACACAGCGTATCGAAGCCAAGTTGCCGGAGACACGCATGCCGGAACCGTTGTTGAACCCGACTGGGACCGGTTGGAACGGTACTGCGAAGACGACGTGCGAGCGCTCGCGACGATTTACAAGCATCTCGAAGCAGCTGCGCGACGGGACTCGGAAACGAAGACGCCGACCGGTGAAAACAGCTCACAAGGCTCGCTCGCCGATTTCTCCTGA"
    annotation ""
    description "hypothetical protein"
    lengths 1629
    lengths 1629
    lengths 1629
    lengths 1629
    lengths 1629
    lengths 1629
    lengths 1629
    lengths 1629
    lengths 1629
    lengths 1629
    lengths 1629
    lengths 972
    lengths 972
    lengths 1629
    lengths 636
    lengths 636
    lengths 1629
    lengths 1629
    lengths 1629
    lengths 1629
    lengths 1629
    longCentroidID 1629
    longCentroidID "29_24_15"
    paralog 0
    mergedDNA 0
    name "group_5918"
    genomeIDs "0;1;2;3;4;6;7;9;10;11;12;13;14;15;17;19;21;25;26;27;29"
    geneIDs "0_27_16;9_30_1;29_24_15;1_13_15;6_11_15;11_14_6;3_23_15;2_10_5;13_5_43;14_9_5;19_39_10;27_29_0;7_12_32;4_11_5;17_10_24;26_73_1;10_13_39;12_10_33;15_6_42;21_1_528;25_24_18"
    degrees 3
  ]
  node [
    id 7390
    label "21051"
    size 12
    centroid "19_40_1;0_43_6"
    maxLenId 1
    members 0
    members 3
    members 7
    members 12
    members 15
    members 19
    members 21
    members 25
    members 26
    members 30
    members 35
    members 37
    seqIDs "35_2_451"
    seqIDs "15_1_954"
    seqIDs "7_0_431"
    seqIDs "21_0_2703"
    seqIDs "12_2_9"
    seqIDs "26_48_16"
    seqIDs "30_0_21"
    seqIDs "0_43_6"
    seqIDs "37_2_11"
    seqIDs "19_40_1"
    seqIDs "25_6_101"
    seqIDs "3_25_20"
    hasEnd 0
    protein "MEPTARSIARTYSDRVYPDPWQKVEDYQRVQAYAAEHPNAGRTAVGTALELPAGRVRPWLNGGRPDPVRGIETASANGWLDPECDMAGALVKLLAHVLAGGSINETFVPAITIGRRVDREAIEAAFAAVGVDTHCRYANSDGRATELYPATDASVLGRCLVAMGAPQGAKTALDAVPAVVWESPESIRRRFVEVYVAHRGLHFETKATTRIQEERPKSYIVDLHKLIETARRIHPPSGG;MEPTARSIARTYSDRVYPDPWQKVEDYQRVQAYAAEHPNAGRTAVGTALELPAGRVRPWLNGGRPDPVRGIETASANGWLDPECDMAGALVKLLAHVLAGGSINETFVPAITIGRRVDREAIEAAFAAVGVDTHCRHANSDGRATELYPATDASVLGRCLVAMGAPQGAKTALDAVPAVVWESPESIRRRFVEVYVAHRGLHFETKATTRIQEERPKSYIVDLHKLISESVSSHVSYGERGITISANAARELGFA"
    dna "ATGGAACCGACGGCGCGCTCAATCGCGCGGACCTACTCCGATCGCGTCTACCCTGACCCGTGGCAAAAGGTCGAGGACTACCAGCGCGTGCAGGCGTACGCCGCCGAGCACCCAAACGCTGGTCGGACAGCGGTGGGAACCGCACTCGAGCTACCGGCGGGGCGGGTTCGGCCGTGGCTCAACGGTGGCCGGCCCGACCCGGTGCGCGGGATCGAGACGGCCAGTGCGAACGGCTGGCTCGATCCCGAATGCGACATGGCAGGTGCTCTTGTTAAGCTGCTCGCGCACGTCCTCGCGGGCGGGAGTATCAACGAAACGTTCGTCCCTGCAATCACGATCGGGCGCCGGGTTGATCGCGAGGCGATCGAGGCAGCATTCGCGGCGGTCGGCGTCGACACACACTGTCGCTATGCGAACAGCGACGGACGCGCGACCGAACTGTACCCAGCAACGGACGCCTCGGTGCTCGGGCGGTGTCTCGTCGCCATGGGCGCCCCACAGGGCGCAAAGACCGCCCTTGATGCCGTCCCGGCGGTCGTCTGGGAGAGTCCCGAGTCGATCCGGCGTCGGTTTGTCGAGGTGTACGTCGCGCACCGTGGCCTACACTTTGAGACGAAGGCAACGACACGCATCCAAGAGGAGCGCCCGAAGTCATATATCGTCGATCTTCACAAACTTATAGAGACGGCAAGGCGAATACACCCGCCTTCAGGCGGGTGA;ATGGAACCGACGGCGCGCTCAATCGCGCGGACCTACTCCGATCGCGTCTACCCTGACCCGTGGCAAAAGGTCGAGGACTACCAGCGCGTGCAGGCGTACGCCGCCGAGCACCCAAACGCTGGTCGGACAGCGGTGGGAACCGCACTCGAGCTACCGGCGGGGAGGGTTCGGCCGTGGCTCAACGGTGGCCGGCCCGACCCGGTGCGCGGGATCGAGACGGCCAGTGCGAACGGCTGGCTCGATCCCGAATGCGACATGGCAGGTGCTCTTGTTAAGCTGCTCGCGCACGTCCTCGCGGGCGGGAGTATCAACGAAACGTTCGTCCCTGCAATCACGATCGGGCGCCGGGTTGATCGCGAGGCGATCGAGGCAGCATTCGCGGCGGTCGGCGTCGACACACACTGTCGCCATGCGAACAGCGACGGACGCGCGACCGAACTGTACCCAGCAACGGACGCCTCGGTGCTCGGGCGGTGTCTCGTCGCCATGGGCGCCCCACAGGGCGCAAAGACCGCCCTTGATGCCGTCCCGGCGGTCGTCTGGGAGAGTCCCGAGTCGATCCGGCGTCGGTTTGTCGAGGTGTACGTCGCGCACCGTGGCCTACACTTTGAGACGAAGGCAACGACACGCATCCAAGAGGAGCGCCCGAAGTCATATATCGTCGATCTTCACAAACTTATCAGCGAATCCGTCTCCAGTCATGTCTCATACGGAGAGCGAGGGATCACTATTTCGGCGAACGCCGCTCGTGAACTCGGGTTCGCTTGA"
    annotation ""
    description "hypothetical protein"
    lengths 720
    lengths 720
    lengths 768
    lengths 768
    lengths 768
    lengths 768
    lengths 768
    lengths 768
    lengths 768
    lengths 768
    lengths 768
    lengths 768
    longCentroidID 768
    longCentroidID "0_43_6"
    paralog 0
    mergedDNA 0
    name "group_5919"
    genomeIDs "0;3;7;12;15;19;21;25;26;30;35;37"
    geneIDs "35_2_451;15_1_954;7_0_431;21_0_2703;12_2_9;26_48_16;30_0_21;0_43_6;37_2_11;19_40_1;25_6_101;3_25_20"
    degrees 4
  ]
  node [
    id 7391
    label "21052"
    size 26
    centroid "19_76_7;19_60_14;0_18_24"
    maxLenId 2
    members 0
    members 1
    members 2
    members 3
    members 4
    members 5
    members 6
    members 7
    members 8
    members 9
    members 10
    members 11
    members 12
    members 13
    members 14
    members 15
    members 16
    members 17
    members 19
    members 21
    members 25
    members 26
    members 27
    members 30
    members 35
    members 37
    seqIDs "7_27_8"
    seqIDs "11_16_12"
    seqIDs "37_25_10"
    seqIDs "9_2_213"
    seqIDs "12_55_0"
    seqIDs "26_79_5"
    seqIDs "5_9_2"
    seqIDs "19_76_7"
    seqIDs "25_51_0"
    seqIDs "0_18_24"
    seqIDs "1_3_165"
    seqIDs "3_9_60"
    seqIDs "8_19_23"
    seqIDs "16_11_37"
    seqIDs "35_27_10"
    seqIDs "13_2_569"
    seqIDs "21_0_354"
    seqIDs "4_2_165"
    seqIDs "2_2_165"
    seqIDs "10_18_24"
    seqIDs "27_1_285"
    seqIDs "25_42_0"
    seqIDs "30_2_63"
    seqIDs "17_7_66"
    seqIDs "19_60_14"
    seqIDs "15_5_158"
    seqIDs "14_3_25"
    seqIDs "6_3_25"
    hasEnd 1
    protein "MASDDKYHRRTLITRLELRSAEDAQLLLDTIDEWRDGCNIGSDLAWETCHTKSDVRNHAKETIKKSLS;MVFDRRTLTVFPDQGKITLTTLGDHSRVHADLALPENPDGYQYDYLTDDEWEYTESTLHYRNGEWYIHLGYRTPKQDADESTTQYGAVLGVDFGVNQIAVTSTARFFGAGELNHYRRECERVRGELQGTGTQSAHRTIEQLSGREQRYVKHVLHSVANGIVEEALAHDCAGIILEDLSDIRDDLPFAQWHSEWAFRKLKDFVEYKAEYEGLFVDTIDPRNTSKRCNECGFVHGKNRHSEAFECRHCGKQNHADYNAAKNVAELYLRRGHQPPRGRSVSQYALKSGSRTPS;MASDDKYHRRTLITRLELRSAEDAQLLLDTIDEWRDGCNIGSDLAWETCHTKSDVRNHAKETIKKETELGDQHATLACHEVAGVIKSCIERRKQDKTATQPQFTSRSMVFDRRTLTVFPDQGKITLTTLGDHSRVHADLALPENPDGYQYDYLTDDEWEYTESTLHYRNGEWYIHLGYRTPKQDADESTTEYGAVLGVDFGVNQIAVTSTARFFGAGELNHYRRECERVRGELQGTGTQSAHRTIEQLSGREQRYVKHVLHSVANGIVEEALAHDCAGIILEDLSDIRDDLPFAQWHSEWAFRKLKDFVEYKAEYEGLFVDTIDPRNTSKRCNECGFVHGKNRHSEAFECRHCGKQNHADYNAAKNVAELYLRRGHQPPCGRSVSQYALKSGSRTPS"
    dna "ATGGCGTCGGACGACAAGTACCACCGTCGCACGCTCATTACCCGGCTTGAGCTTCGTTCAGCCGAGGATGCGCAACTGCTACTCGATACCATTGACGAGTGGCGCGACGGCTGCAATATTGGCAGCGACCTCGCATGGGAAACCTGCCACACCAAGTCCGATGTCAGAAATCACGCTAAGGAAACGATCAAGAAGAGCCTGTCATAG;ATGGTCTTTGACCGGCGAACACTCACCGTCTTTCCCGACCAAGGGAAGATCACGCTCACGACGCTAGGCGACCACTCTAGGGTCCACGCGGATCTCGCACTACCGGAGAACCCGGATGGATACCAGTACGACTATCTCACCGATGATGAGTGGGAGTACACTGAGTCCACGCTACATTACCGTAACGGTGAGTGGTACATCCACCTCGGGTATCGAACGCCAAAACAAGACGCTGATGAGTCAACGACGCAGTACGGAGCGGTACTGGGTGTTGACTTTGGCGTCAACCAGATCGCCGTCACCAGTACGGCACGATTCTTCGGTGCTGGTGAGCTGAACCACTATCGCCGCGAGTGTGAGCGTGTCCGTGGTGAACTACAGGGGACAGGCACGCAGTCGGCCCATCGCACGATTGAGCAGCTATCGGGCCGCGAACAGCGGTACGTAAAGCACGTCCTCCACAGTGTAGCGAATGGGATTGTCGAAGAAGCCCTCGCCCACGACTGCGCTGGGATCATCCTCGAAGACCTCAGTGACATCCGTGACGACTTGCCGTTCGCGCAATGGCACTCGGAGTGGGCCTTCCGGAAGCTCAAGGATTTCGTTGAGTATAAAGCCGAGTACGAGGGGTTGTTCGTGGATACAATCGACCCACGAAACACATCCAAGCGGTGCAACGAGTGCGGGTTCGTCCATGGTAAGAACCGCCACAGCGAAGCCTTCGAGTGCCGTCACTGCGGGAAACAGAATCACGCCGATTACAACGCAGCGAAGAACGTGGCAGAACTGTATCTCCGGCGGGGCCATCAGCCGCCCCGTGGGAGGAGTGTCAGTCAATACGCTCTGAAGTCAGGATCGCGGACGCCGAGTTAG;ATGGCGTCGGACGACAAGTACCACCGTCGCACGCTCATTACCCGGCTTGAGCTTCGTTCAGCCGAGGATGCGCAACTGCTACTCGATACCATTGACGAGTGGCGCGACGGCTGCAATATTGGCAGCGACCTCGCATGGGAAACCTGCCACACCAAGTCCGATGTCAGAAATCACGCTAAGGAAACGATCAAGAAGGAAACCGAGCTGGGCGACCAACACGCTACGCTCGCCTGTCATGAGGTTGCTGGGGTGATTAAGTCCTGCATCGAACGCCGAAAACAGGATAAGACGGCCACACAACCGCAGTTCACCAGCCGGTCGATGGTCTTTGACCGGCGAACACTCACCGTCTTTCCCGACCAAGGGAAGATTACGCTCACGACGCTAGGCGACCACTCCAGGGTCCACGCGGATCTCGCACTACCGGAGAACCCGGATGGATACCAGTACGACTATCTCACCGATGATGAGTGGGAGTACACTGAGTCCACGCTACATTACCGTAACGGTGAGTGGTACATCCACCTCGGGTATCGAACGCCAAAACAAGACGCTGATGAGTCAACGACGGAGTACGGAGCGGTACTGGGTGTTGACTTTGGCGTCAACCAGATCGCCGTCACCAGTACGGCACGATTCTTCGGTGCTGGTGAGCTGAACCACTATCGCCGCGAGTGTGAGCGTGTCCGTGGTGAACTACAGGGGACAGGCACGCAGTCGGCCCATCGCACGATTGAGCAGCTATCGGGCCGCGAACAGCGGTACGTAAAGCACGTCCTCCACAGTGTAGCGAATGGGATTGTCGAAGAAGCCCTCGCCCACGACTGCGCTGGGATCATCCTCGAAGACCTCAGTGACATCCGTGACGACTTGCCGTTCGCGCAATGGCACTCGGAGTGGGCCTTCCGGAAGCTCAAGGATTTCGTTGAGTATAAAGCCGAGTACGAGGGGTTGTTCGTGGATACAATCGACCCACGAAACACATCCAAGCGGTGCAACGAGTGCGGGTTCGTCCATGGTAAGAACCGCCACAGCGAAGCCTTCGAGTGCCGTCACTGCGGGAAACAGAATCACGCCGATTACAACGCAGCGAAGAACGTGGCAGAACTGTATCTCCGGCGGGGCCATCAGCCGCCCTGTGGGAGGAGTGTCAGTCAATACGCTCTGAAGTCAGGATCGCGGACGCCGAGTTAG"
    annotation ""
    description "hypothetical protein;IS200/IS605 family transposase ISNma26"
    lengths 207
    lengths 207
    lengths 873
    lengths 873
    lengths 1194
    lengths 1194
    lengths 1194
    lengths 1194
    lengths 1194
    lengths 1194
    lengths 1194
    lengths 1194
    lengths 1194
    lengths 1194
    lengths 1194
    lengths 1194
    lengths 1194
    lengths 1194
    lengths 1194
    lengths 1194
    lengths 1194
    lengths 1194
    lengths 1194
    lengths 1194
    lengths 1194
    lengths 1194
    lengths 1194
    lengths 1194
    longCentroidID 1194
    longCentroidID "0_18_24"
    paralog 0
    mergedDNA 1
    name "group_5920"
    genomeIDs "0;1;2;3;4;5;6;7;8;9;10;11;12;13;14;15;16;17;19;21;25;26;27;30;35;37"
    geneIDs "7_27_8;11_16_12;37_25_10;9_2_213;12_55_0;26_79_5;5_9_2;19_76_7;25_51_0;0_18_24;1_3_165;3_9_60;8_19_23;16_11_37;35_27_10;13_2_569;21_0_354;4_2_165;2_2_165;10_18_24;27_1_285;25_42_0;30_2_63;17_7_66;19_60_14;15_5_158;14_3_25;6_3_25"
    degrees 2
  ]
  node [
    id 7392
    label "21054"
    size 47
    centroid "16_2_378;18_11_8;10_1_58;19_9_51;0_9_55;23_13_58;28_10_58;46_17_17;29_16_16;7_3_59;1_2_447;9_0_58;8_9_16;13_0_57"
    maxLenId 7
    members 0
    members 1
    members 2
    members 3
    members 4
    members 5
    members 6
    members 7
    members 8
    members 9
    members 10
    members 11
    members 12
    members 13
    members 14
    members 15
    members 16
    members 17
    members 18
    members 19
    members 20
    members 21
    members 22
    members 23
    members 24
    members 25
    members 26
    members 27
    members 28
    members 29
    members 30
    members 31
    members 32
    members 33
    members 34
    members 35
    members 36
    members 37
    members 38
    members 39
    members 40
    members 41
    members 42
    members 43
    members 44
    members 45
    members 46
    seqIDs "12_0_59"
    seqIDs "18_11_8"
    seqIDs "29_16_16"
    seqIDs "10_1_58"
    seqIDs "40_0_59"
    seqIDs "6_2_376"
    seqIDs "20_11_33"
    seqIDs "32_13_8"
    seqIDs "21_0_1681"
    seqIDs "17_0_1207"
    seqIDs "43_10_8"
    seqIDs "37_0_651"
    seqIDs "4_0_58"
    seqIDs "23_13_58"
    seqIDs "3_0_58"
    seqIDs "0_9_55"
    seqIDs "45_12_8"
    seqIDs "13_0_57"
    seqIDs "22_1_58"
    seqIDs "31_11_34"
    seqIDs "30_3_58"
    seqIDs "8_9_16"
    seqIDs "28_10_58"
    seqIDs "2_0_1237"
    seqIDs "1_2_447"
    seqIDs "42_4_49"
    seqIDs "19_9_51"
    seqIDs "24_10_58"
    seqIDs "35_0_58"
    seqIDs "5_2_58"
    seqIDs "11_1_355"
    seqIDs "25_3_295"
    seqIDs "41_10_34"
    seqIDs "9_0_58"
    seqIDs "46_17_17"
    seqIDs "34_11_34"
    seqIDs "36_11_34"
    seqIDs "44_9_34"
    seqIDs "16_2_378"
    seqIDs "15_0_58"
    seqIDs "27_11_56"
    seqIDs "38_0_59"
    seqIDs "14_2_58"
    seqIDs "26_4_59"
    seqIDs "39_10_34"
    seqIDs "7_3_59"
    seqIDs "33_13_8"
    hasEnd 0
    protein "VVDRTGSAVFAHEAEAPYLEGDEELVKSSEERPTAIEPATVDVRLTGGETFATAAGPTEVVPTPGHGPGHVSAYFPGPELLVSADGELAGLSPEMTPDLDTALESVAVLADRDVAETVCFHGGHVEAGTERLEEIAGGE;VVDRTGAAVFAHEAEAPYLEGDKELVKSSEERPTAIEPATVDVRLTGGETFATAAGPTEVVPTPGHSPGHVSAYFPGAELLVSADGELAGLSPEMTPDLDTALESVAVLADRDVAETVCFHGGHVEAGTERLEEIAGGE;VSAYFPGPELLVSADGELAGLSPEMTPDLDTALESVAVLADRDVAETVCFHGGHVEAGTERLEEIAGGE;VIEPATVDVRLTGGETFATAAGPTEVVPTPGHSPGHVSAYFPGPELLVSADGELAGLSPEMTPDLDTALESVAVLADRDVAETVCFHGGHVEAGTERLEEIAGGE;VVDRTGSAVFAHEAEALYLEGDKELVKSSEERPTAIEPATVDVRLTGGETFATAAGPTEVVPTPGHSPGHVSAYFPDAELLVSADALTVADGELAGLSPEMTPDLDTALESVAVLADRDVAETVCFHGGHVKAGTERLEEIAGGE;VVDRTGAAVFAHEAEAPYLEGDEELVKSSEERPTAIEPATVDVRLTGGETFATAAGPTEVVPIPGHSPGHVSAYFPDAELLVSADALTVADGELAGLSPEMTPDLDTALESVAVLADRDVAETVCFHGGHVKAGTERLEEIAGGE;VVDRTGAAVFAHEAEALYLEGDEELVKSSEGRPTVIEPATVDVRLTGGETFATAAGPTEVVPTPGHSPGHVSAYFPGAELLVSADALTVADGELAGVSPEMTPDLDTALESVAVLADRDVAETVCFHGGHVEAGTERLEEIAGGE;VVDRTGAAVFAHEAEALYLEGDEELVKSSEERPTVIEPATVDVRLTGGETFATAAGPTEVVPTPGHSPGHVSAYFPDAELLVSADALTVADGELAGLSPEMTPDLDTALESVAVLADRDVAETVCFHGATSRPGRSASKRSLAVSRVDALSADASSADVR;VVDRTGAAVFAHEAEAPYLEGDEELVKSSEERPTVIELATVDVRLTGGETFATAAGPTEVVPTPGHSPGHVSAYFPDAELLVSADALTVADGELAGLSPEMTPDLDTALESVAVLADRDVAETVCFHGGHVEAGTERLEEIAGGE;VVDRTGAAVFAHEAEAPYLEGDEELVKSSEERPTAIEPATVDVRLTGGETFATAAGPTEVVPTPGHSPGHVSAYFPGPELLVSADALTVADGELAGLSPEMTPDLDTALESVAVLADRDVAETVCFHGGHVEAGTERLEEIAGGE;VDVRLTGGETFATAAGPTEVVPTPGHSPGHVSAYFPGAELLVSADALTVADGELAGVSPEMTPDLDTALESVAVLADRDVAETVCFHGGHVEAGTERLEEIAGGE;VIEPATVDVRLTGGETFATAAGPTEVVPTPGHSPGHVSAYFPGAELLVSADALTVADGELAGVSPEMTPDLDTALESVAVLADRDVAETVCFHGGHVEAGTERLEEIAGGE;VVDRTGSAVFAHEAEAPYLEGDEELVKSSEERPTAIEPATVDVRLTGGETFATAAGPTEVVPTPGHSPGHVSAYFPGAELLVSADALTVADGELAGVSPEMTPDLDTALESVAVLADRDVAETVCFHGGHVEAGTERLEEIAGGE;VVDRTGAAVFAHEAEAPYLEGDEELVKSSEERPTAIEPATVDVRLTGGETFATAAGPTEVVPIPGHSPGHVSAYFPGAELLVSADALTVADGELAGVSPKMTPDLDTALESVAVLADRDVAETVCFHGGHVEAGTERLEEIAGGE"
    dna "GTGGTCGACCGGACCGGCTCCGCCGTGTTCGCCCACGAGGCAGAGGCCCCGTACCTGGAGGGCGACGAGGAGCTCGTCAAGTCGAGCGAGGAGCGGCCGACGGCGATCGAACCGGCGACCGTCGACGTCCGCCTGACCGGGGGCGAGACGTTCGCGACGGCGGCCGGTCCGACGGAGGTCGTCCCGACCCCCGGCCACGGCCCGGGGCACGTGTCGGCGTACTTTCCCGGCCCCGAGCTGCTCGTCAGCGCCGACGGCGAACTCGCCGGGCTCAGCCCGGAGATGACCCCGGACCTCGACACCGCGCTGGAGAGCGTCGCGGTCCTCGCCGACCGGGACGTGGCGGAGACGGTCTGCTTCCACGGGGGCCACGTCGAGGCCGGGACGGAGCGCCTCGAAGAGATCGCTGGCGGTGAGTAG;GTGGTCGACCGGACCGGCGCCGCCGTGTTCGCCCACGAGGCAGAGGCCCCGTACCTGGAGGGCGACAAGGAGCTCGTCAAGTCGAGCGAGGAGCGGCCGACGGCGATCGAACCGGCGACCGTCGACGTCCGCCTGACCGGGGGCGAGACGTTCGCGACGGCGGCCGGTCCGACGGAGGTCGTCCCGACCCCCGGCCACAGCCCGGGGCACGTGTCGGCGTACTTTCCCGGCGCCGAGCTGCTCGTCAGCGCCGACGGCGAACTCGCCGGGCTCAGCCCGGAGATGACCCCGGACCTCGACACCGCGCTGGAGAGCGTCGCGGTCCTCGCCGACCGGGACGTGGCGGAGACGGTCTGCTTCCACGGGGGCCACGTCGAGGCCGGGACGGAGCGCCTCGAAGAGATCGCTGGCGGTGAGTAG;GTGTCGGCGTACTTTCCCGGCCCCGAGCTGCTCGTCAGCGCCGACGGCGAACTCGCCGGGCTCAGCCCGGAGATGACCCCGGACCTCGACACCGCGCTGGAGAGCGTCGCGGTCCTCGCCGACCGGGACGTGGCGGAGACGGTCTGCTTCCACGGGGGCCACGTCGAGGCCGGGACGGAGCGCCTCGAAGAGATCGCTGGCGGTGAGTAG;GTGATCGAACCGGCGACCGTCGACGTCCGCCTGACCGGGGGCGAGACGTTCGCGACGGCGGCCGGTCCGACGGAGGTCGTCCCGACCCCCGGCCACAGCCCGGGGCACGTGTCGGCGTACTTTCCCGGCCCCGAGCTGCTCGTCAGCGCCGACGGCGAACTCGCCGGGCTCAGCCCGGAGATGACCCCGGACCTCGACACCGCGCTGGAGAGCGTCGCAGTCCTCGCCGACCGGGACGTGGCGGAGACGGTCTGCTTCCACGGGGGCCACGTCGAGGCCGGGACGGAGCGCCTCGAAGAGATCGCTGGCGGTGAGTAG;GTGGTCGACCGGACCGGCTCCGCCGTGTTCGCCCACGAGGCAGAGGCCCTGTACCTGGAGGGCGACAAGGAGCTCGTCAAGTCGAGCGAGGAGCGGCCGACGGCGATCGAACCGGCGACCGTCGACGTCCGCCTGACCGGGGGCGAGACGTTCGCGACGGCGGCCGGTCCGACGGAGGTCGTCCCGACCCCCGGCCACAGTCCGGGGCACGTGTCGGCGTACTTCCCCGACGCCGAGCTGCTCGTCAGCGCCGACGCGCTCACCGTCGCCGACGGCGAACTCGCCGGGCTCAGCCCGGAGATGACCCCGGACCTCGACACCGCGCTGGAGAGCGTCGCGGTCCTCGCCGACCGGGACGTGGCGGAGACGGTCTGCTTCCACGGGGGCCACGTCAAGGCCGGGACGGAGCGCCTCGAAGAGATCGCTGGCGGTGAGTAG;GTGGTCGACCGGACCGGCGCCGCCGTGTTCGCCCACGAGGCAGAGGCCCCGTACCTGGAGGGCGACGAGGAGCTCGTCAAGTCGAGCGAGGAGCGGCCGACGGCGATCGAACCGGCGACCGTCGACGTCCGCCTGACCGGGGGCGAGACGTTCGCGACGGCGGCCGGTCCGACGGAGGTCGTCCCGATTCCCGGCCACAGCCCGGGGCACGTGTCGGCGTACTTCCCCGACGCCGAGCTGCTCGTCAGCGCCGACGCGCTCACCGTCGCCGACGGCGAACTCGCCGGGCTCAGCCCGGAGATGACCCCGGACCTCGACACCGCGCTGGAGAGCGTCGCGGTCCTCGCCGACCGGGACGTGGCGGAGACGGTCTGCTTCCACGGGGGCCACGTCAAGGCCGGGACGGAGCGCCTCGAAGAGATCGCTGGCGGTGAGTAG;GTGGTCGACCGGACCGGCGCCGCCGTGTTCGCCCACGAGGCAGAGGCCCTGTACCTGGAGGGCGACGAGGAGCTCGTCAAGTCGAGCGAGGGGCGGCCGACGGTGATCGAACCGGCGACCGTCGATGTCCGCCTGACTGGGGGCGAGACGTTCGCGACGGCGGCCGGTCCGACGGAGGTCGTCCCGACCCCCGGCCACAGCCCGGGGCACGTGTCGGCGTACTTCCCCGGCGCCGAGCTGCTCGTCAGCGCCGACGCGCTCACCGTCGCCGACGGCGAACTCGCCGGGGTCAGCCCGGAGATGACCCCGGACCTCGACACCGCGCTGGAGAGCGTCGCGGTCCTCGCCGACCGGGACGTGGCGGAGACGGTCTGCTTCCACGGGGGCCACGTCGAGGCCGGGACGGAGCGCCTCGAAGAGATCGCTGGCGGTGAGTAG;GTGGTCGACCGGACCGGCGCCGCCGTGTTCGCCCACGAGGCAGAGGCCCTGTACCTGGAGGGCGACGAGGAGCTCGTCAAGTCGAGCGAGGAGCGGCCGACGGTGATCGAACCGGCGACCGTCGACGTCCGCCTGACCGGGGGCGAGACGTTCGCGACGGCGGCCGGTCCGACGGAGGTCGTCCCGACCCCCGGCCACAGTCCGGGGCACGTGTCGGCGTACTTCCCCGACGCCGAGCTGCTCGTCAGCGCCGACGCGCTCACCGTCGCCGACGGCGAACTCGCCGGGCTCAGCCCGGAGATGACCCCGGACCTCGACACCGCGCTGGAGAGCGTCGCGGTCCTCGCCGACCGGGACGTGGCGGAGACGGTCTGCTTCCACGGGGCCACGTCAAGGCCGGGACGGAGCGCCTCGAAGAGATCGCTGGCGGTGAGTAGGGTCGACGCGCTGAGCGCGGACGCGTCGAGCGCGGATGTGCGGTAA;GTGGTCGACCGGACCGGCGCCGCCGTGTTCGCCCACGAGGCAGAGGCCCCGTACCTGGAGGGCGACGAGGAGCTCGTCAAGTCGAGCGAGGAGCGGCCGACGGTGATCGAACTGGCGACCGTCGACGTCCGCCTGACCGGGGGCGAGACGTTCGCGACGGCGGCCGGTCCGACGGAGGTCGTCCCGACCCCCGGCCACAGCCCGGGGCACGTGTCGGCGTACTTCCCCGACGCCGAGCTGCTCGTCAGCGCCGACGCGCTCACCGTCGCCGACGGCGAACTCGCCGGGCTCAGCCCGGAGATGACCCCGGACCTCGACACCGCGCTGGAGAGCGTCGCGGTCCTCGCCGACCGGGACGTGGCGGAGACGGTCTGCTTCCACGGGGGCCACGTCGAGGCCGGGACGGAGCGCCTCGAAGAGATCGCTGGCGGTGAGTAG;GTGGTCGACCGGACCGGCGCCGCCGTGTTCGCCCACGAGGCAGAGGCCCCGTACCTGGAGGGCGACGAGGAGCTCGTCAAGTCGAGCGAGGAGCGGCCGACGGCGATCGAACCGGCGACCGTCGACGTCCGCCTGACCGGGGGCGAGACGTTCGCGACGGCGGCCGGTCCGACGGAGGTCGTCCCGACCCCCGGCCACAGCCCGGGGCACGTGTCGGCGTACTTTCCCGGCCCCGAGCTGCTCGTCAGCGCCGACGCGCTCACCGTCGCCGACGGCGAACTCGCCGGGCTCAGCCCGGAGATGACCCCGGACCTCGACACCGCGCTGGAGAGCGTCGCGGTCCTCGCCGACCGGGACGTGGCGGAGACGGTCTGCTTCCACGGGGGCCACGTCGAGGCCGGGACGGAGCGCCTCGAAGAGATCGCTGGCGGTGAGTAG;GTGGACGTCCGCCTGACCGGGGGCGAGACGTTCGCGACGGCGGCCGGTCCGACGGAGGTCGTCCCGACCCCCGGCCACAGCCCGGGGCACGTGTCGGCGTACTTCCCCGGCGCCGAGCTGCTCGTCAGCGCCGACGCGCTCACCGTCGCCGACGGCGAACTCGCCGGGGTCAGCCCGGAGATGACCCCGGACCTCGACACCGCGCTGGAGAGCGTCGCGGTCCTCGCCGACCGGGACGTGGCGGAGACGGTCTGCTTCCACGGGGGCCACGTCGAGGCCGGGACGGAGCGCCTCGAAGAGATCGCTGGCGGTGAGTAG;GTGATCGAACCGGCGACCGTCGATGTCCGCCTGACCGGGGGCGAGACGTTCGCGACGGCGGCCGGTCCGACGGAGGTCGTCCCGACCCCCGGCCACAGCCCGGGGCACGTGTCGGCGTACTTCCCCGGCGCCGAGCTGCTCGTCAGCGCCGACGCGCTCACCGTCGCCGACGGCGAACTCGCCGGGGTCAGCCCGGAGATGACCCCGGACCTCGACACCGCGCTGGAGAGCGTCGCGGTCCTCGCCGACCGGGACGTGGCGGAGACGGTCTGCTTCCACGGGGGCCACGTCGAGGCCGGGACGGAGCGCCTCGAAGAGATCGCTGGCGGTGAGTAG;GTGGTCGACCGGACCGGCTCCGCCGTGTTCGCCCACGAGGCAGAGGCCCCGTACCTGGAGGGCGACGAGGAGCTCGTCAAGTCGAGCGAGGAGCGGCCGACGGCGATCGAACCGGCGACCGTCGACGTCCGCCTGACCGGGGGCGAGACGTTCGCGACGGCGGCCGGTCCGACGGAGGTCGTCCCGACCCCCGGCCACAGCCCGGGGCACGTGTCGGCGTACTTCCCCGGCGCCGAGCTGCTCGTCAGCGCCGACGCGCTCACCGTCGCCGACGGCGAACTCGCCGGGGTCAGCCCGGAGATGACCCCGGACCTCGACACCGCGCTGGAGAGCGTCGCGGTCCTCGCCGACCGGGACGTGGCGGAGACGGTCTGCTTCCACGGGGGCCACGTCGAGGCCGGGACGGAGCGCCTCGAAGAGATCGCTGGCGGTGAGTAG;GTGGTCGACCGGACCGGCGCCGCCGTGTTCGCCCACGAGGCAGAGGCCCCGTACCTGGAGGGCGACGAGGAGCTCGTCAAGTCGAGCGAGGAGCGGCCGACGGCGATCGAACCGGCGACCGTCGACGTCCGCCTGACCGGGGGCGAGACGTTCGCGACGGCGGCCGGTCCGACGGAGGTCGTCCCGATTCCCGGCCACAGCCCGGGGCACGTGTCGGCGTACTTCCCCGGCGCCGAGCTGCTCGTCAGCGCCGACGCGCTCACCGTCGCCGACGGCGAACTCGCCGGGGTCAGCCCGAAGATGACCCCGGACCTCGACACCGCGCTGGAGAGCGTCGCGGTCCTCGCCGACCGGGACGTGGCGGAGACGGTCTGCTTCCACGGGGGCCACGTCGAGGCCGGGACGGAGCGCCTCGAAGAGATCGCTGGCGGTGAGTAG"
    annotation ""
    description "hypothetical protein"
    lengths 420
    lengths 420
    lengths 210
    lengths 210
    lengths 318
    lengths 318
    lengths 318
    lengths 438
    lengths 438
    lengths 438
    lengths 483
    lengths 438
    lengths 438
    lengths 438
    lengths 438
    lengths 438
    lengths 438
    lengths 438
    lengths 318
    lengths 318
    lengths 318
    lengths 318
    lengths 318
    lengths 318
    lengths 318
    lengths 318
    lengths 336
    lengths 438
    lengths 438
    lengths 438
    lengths 438
    lengths 438
    lengths 438
    lengths 438
    lengths 438
    lengths 438
    lengths 438
    lengths 438
    lengths 438
    lengths 438
    lengths 438
    lengths 438
    lengths 438
    lengths 438
    lengths 438
    lengths 438
    lengths 438
    longCentroidID 483
    longCentroidID "46_17_17"
    paralog 0
    mergedDNA 1
    name "group_5921"
    genomeIDs "0;1;2;3;4;5;6;7;8;9;10;11;12;13;14;15;16;17;18;19;20;21;22;23;24;25;26;27;28;29;30;31;32;33;34;35;36;37;38;39;40;41;42;43;44;45;46"
    geneIDs "12_0_59;18_11_8;29_16_16;10_1_58;40_0_59;6_2_376;20_11_33;32_13_8;21_0_1681;17_0_1207;43_10_8;37_0_651;4_0_58;23_13_58;3_0_58;0_9_55;45_12_8;13_0_57;22_1_58;31_11_34;30_3_58;8_9_16;28_10_58;2_0_1237;1_2_447;42_4_49;19_9_51;24_10_58;35_0_58;5_2_58;11_1_355;25_3_295;41_10_34;9_0_58;46_17_17;34_11_34;36_11_34;44_9_34;16_2_378;15_0_58;27_11_56;38_0_59;14_2_58;26_4_59;39_10_34;7_3_59;33_13_8"
    degrees 2
  ]
  node [
    id 7393
    label "21055"
    size 2
    centroid "5_0_850;46_3_112"
    maxLenId 1
    members 5
    members 46
    seqIDs "46_3_112"
    seqIDs "5_0_850"
    hasEnd 0
    protein "MAGPGRIPGQYNIILDGEYDTFDHQMPVEEFFQRLKNDDVPGEVSVVGLEEAFDDEELVNELAREMDQRADDLEYQSPTIQIVVKGSFHRQGKTYDLRYEGELYSLQEIFGPQLERREQGDWITSPF;MTGPGRIPGQYNIILDGEYDTFDHQMPIEEFLQRLKNDDVPGEVSVVGLEKAFDDEELVNELAREMDQRADDLEYQSPTIQIVVKGSFHRQGKTYDLRYEGELHSLQEIFGPQLERREQGDWITAPF"
    dna "ATGGCAGGACCAGGACGAATCCCCGGCCAGTACAACATCATACTGGACGGGGAGTACGATACGTTCGATCATCAGATGCCGGTCGAGGAGTTTTTCCAACGGCTCAAAAACGACGACGTGCCGGGTGAGGTGAGTGTTGTTGGGCTGGAAGAGGCCTTCGACGACGAGGAGCTGGTAAACGAGTTGGCTCGTGAAATGGATCAGCGGGCAGATGATCTGGAGTACCAGAGCCCCACCATCCAAATCGTGGTCAAGGGATCGTTCCATCGCCAAGGGAAAACGTACGACCTACGCTACGAGGGTGAGCTCTACTCTCTCCAGGAGATCTTCGGCCCACAACTTGAACGACGAGAACAGGGCGATTGGATAACGTCTCCGTTCTAA;ATGACAGGACCAGGCCGAATCCCCGGACAGTACAACATCATCCTGGACGGGGAATACGATACGTTCGATCATCAGATGCCGATCGAAGAGTTTCTGCAACGGCTCAAGAACGATGACGTGCCGGGTGAGGTGAGTGTCGTTGGACTGGAAAAGGCGTTCGACGACGAGGAGCTGGTAAATGAGTTAGCTCGTGAAATGGATCAGCGAGCAGATGATCTGGAGTACCAGAGCCCTACCATCCAAATCGTGGTCAAAGGATCGTTCCATCGCCAAGGGAAAACGTACGACCTACGATACGAGGGTGAGCTCCACTCGCTTCAGGAGATCTTTGGCCCACAACTTGAACGACGAGAACAGGGTGATTGGATAACGGCTCCGTTCTAA"
    annotation ""
    description "hypothetical protein"
    lengths 384
    lengths 384
    longCentroidID 384
    longCentroidID "5_0_850"
    paralog 0
    mergedDNA 0
    name "group_5922"
    genomeIDs "5;46"
    geneIDs "46_3_112;5_0_850"
    degrees 3
  ]
  node [
    id 7394
    label "21056"
    size 17
    centroid "38_0_1056;0_37_7"
    maxLenId 0
    members 0
    members 3
    members 7
    members 12
    members 15
    members 19
    members 21
    members 25
    members 26
    members 27
    members 30
    members 35
    members 37
    members 38
    members 40
    members 42
    members 46
    seqIDs "7_0_418"
    seqIDs "30_0_35"
    seqIDs "42_2_401"
    seqIDs "15_1_941"
    seqIDs "12_2_22"
    seqIDs "19_40_14"
    seqIDs "27_3_6"
    seqIDs "21_0_2689"
    seqIDs "46_23_2"
    seqIDs "35_2_437"
    seqIDs "37_2_25"
    seqIDs "40_0_1056"
    seqIDs "0_37_7"
    seqIDs "26_48_2"
    seqIDs "3_25_7"
    seqIDs "38_0_1056"
    seqIDs "25_6_88"
    hasEnd 0
    protein "MVDRQDVWLILPHPIRRLPADLAAVVILTLLTLTTVFVPVVNETPLRVGFGLTFVLFLPGYAFIAALFPESGSGSESTVETAEQSQQIASNDDSAPKPVPGTEAAAAHGDTEPADSEPTDSSGIDGIERTALSFGLSIAIVPLIGLILNFTPWGIRLVPIVTSVAGFTLVCVAVAAQRRLELPPDERFVVPYHDWIAATKQELFDPDDRVDGTLNIVLAISVLLAIGSVGYAVAVPPQGEQFTEFYLLTENPDGELVADGYPETMTRGETAELTVGIGNNEYQSTTYTVVVQVQEVNTADNSTTVLDRTEIDRFEATVSHNETHHQQHTLRPTQTGEDLRVQYLLYKGSLPDTPTSENAYRDLHLWIDVEETA;MVDRQDVWLVLPHPIRRLPADLAAVVILTLLTLATVFVPVVNETPLRVGFGLTFVLFLPGYAFIAALFPESGSESPPAETAEQSKQTASTDDSTPQPVPGTEAAAEYGNTETVNSDPTDSSGIDGIERTALSFGLSIAIVPLIGLILNFTPWGIRLVPIATSVAGFTLICVAVAAQRRWELPPDERFVVPYRDWIGATKQELFDPDDRVDGTLNIVLAISVLLAIGSVGYAVAVPPQGEQFTEFYLLTENPDGELVADGYPETMTRGETAELIVGIGNNEYQSTTYTVVVQVQEVNTTDNSTTVLDRTEIDRFEVTVPHNETHHQQHTLRPPQTGENLRVQYLLYNGSLPDTPTSENAYRNLHLWIDVEATG"
    dna "ATGGTGGATCGTCAGGATGTCTGGCTCATTCTCCCACATCCTATCCGTCGACTGCCAGCTGATCTCGCTGCGGTAGTTATCCTGACGCTGTTGACGCTTACGACTGTCTTCGTCCCCGTAGTCAATGAGACGCCACTCCGTGTCGGGTTTGGGCTCACTTTCGTGTTGTTTCTCCCTGGATATGCGTTCATCGCCGCGCTCTTTCCAGAATCTGGATCTGGGTCGGAGTCAACGGTCGAAACTGCCGAGCAGTCGCAGCAAATAGCGAGCAACGACGACTCAGCACCAAAGCCAGTTCCGGGTACTGAGGCCGCCGCAGCACACGGCGATACAGAGCCGGCCGACTCTGAACCCACTGACAGTTCAGGGATCGACGGGATCGAACGGACGGCGCTCTCGTTTGGGCTCTCGATTGCGATTGTGCCGCTGATCGGGCTTATCTTGAACTTCACCCCATGGGGAATCCGGCTTGTCCCAATTGTGACCAGCGTTGCCGGGTTCACACTTGTCTGTGTTGCTGTTGCCGCACAACGTCGCTTGGAGCTGCCACCAGACGAGCGGTTCGTTGTCCCTTATCACGACTGGATCGCTGCCACAAAGCAAGAACTGTTTGATCCGGATGATCGGGTCGACGGCACACTCAATATTGTGCTCGCTATCTCAGTACTGCTTGCCATCGGCAGCGTTGGCTATGCGGTTGCGGTTCCACCTCAAGGCGAGCAGTTCACGGAGTTTTACCTCCTTACGGAGAATCCTGATGGCGAACTCGTTGCCGACGGATATCCTGAAACGATGACGCGGGGCGAGACGGCCGAACTGACCGTCGGAATCGGAAACAACGAGTATCAGTCTACGACGTACACTGTTGTCGTCCAAGTACAGGAAGTCAATACGGCGGACAACTCAACGACTGTGCTCGATCGGACCGAGATCGACCGGTTTGAGGCGACCGTTTCTCACAACGAGACCCACCATCAGCAACATACTCTTCGTCCAACACAGACCGGCGAGGACCTTCGGGTTCAGTATCTCTTATATAAGGGCAGTCTGCCAGATACTCCCACTAGTGAGAACGCGTATCGTGACCTCCACCTCTGGATTGATGTCGAGGAGACTGCCTGA;ATGGTGGATCGTCAGGATGTTTGGCTCGTTCTTCCACATCCTATCCGTCGACTGCCAGCTGATCTCGCTGCGGTAGTTATCCTGACGTTGTTGACGCTTGCGACTGTCTTCGTACCCGTAGTCAATGAGACGCCACTCCGCGTCGGATTTGGGCTCACTTTCGTGTTGTTTCTCCCTGGATATGCGTTCATTGCCGCGCTCTTTCCAGAATCCGGATCGGAGTCTCCACCGGCCGAAACCGCCGAGCAATCAAAGCAAACAGCGAGCACCGACGACTCAACACCGCAGCCAGTTCCAGGTACTGAGGCAGCCGCAGAATACGGCAATACAGAAACGGTCAACTCTGACCCGACTGATAGTTCAGGGATCGACGGGATCGAACGGACGGCGCTCTCGTTTGGGCTCTCGATCGCGATTGTGCCGCTGATCGGGCTCATCTTGAACTTCACACCATGGGGAATCCGGCTTGTCCCAATTGCGACGAGCGTTGCTGGGTTCACACTCATCTGTGTCGCTGTTGCCGCACAACGCCGCTGGGAACTGCCGCCAGACGAGCGGTTCGTTGTCCCTTATCGCGATTGGATCGGTGCCACAAAACAAGAATTGTTTGATCCGGATGATCGGGTTGACGGCACACTCAATATTGTACTCGCCATTTCGGTACTACTTGCTATCGGCAGCGTTGGCTATGCGGTTGCGGTTCCACCTCAAGGCGAGCAGTTCACTGAGTTTTACCTCCTTACGGAGAATCCTGATGGTGAACTCGTTGCCGACGGATATCCTGAAACGATGACACGAGGCGAGACAGCCGAACTGATCGTCGGAATCGGAAACAATGAGTATCAATCGACGACGTATACTGTTGTTGTCCAGGTACAAGAAGTCAATACGACAGACAACTCAACAACTGTACTTGATCGGACCGAAATTGATCGGTTTGAGGTGACGGTCCCTCACAACGAGACCCACCATCAGCAACATACCCTTCGCCCACCACAGACTGGTGAGAACCTTCGGGTTCAGTACCTCTTATATAATGGCAGTCTGCCAGATACACCCACCAGTGAGAACGCATATCGTAACCTCCATCTTTGGATCGACGTTGAAGCAACTGGTTGA"
    annotation ""
    description "hypothetical protein"
    lengths 1122
    lengths 1122
    lengths 1122
    lengths 1122
    lengths 1119
    lengths 1119
    lengths 1119
    lengths 1119
    lengths 1119
    lengths 1119
    lengths 1119
    lengths 1119
    lengths 1119
    lengths 1119
    lengths 1119
    lengths 1119
    lengths 1119
    longCentroidID 1122
    longCentroidID "38_0_1056"
    paralog 0
    mergedDNA 0
    name "group_5923"
    genomeIDs "0;3;7;12;15;19;21;25;26;27;30;35;37;38;40;42;46"
    geneIDs "7_0_418;30_0_35;42_2_401;15_1_941;12_2_22;19_40_14;27_3_6;21_0_2689;46_23_2;35_2_437;37_2_25;40_0_1056;0_37_7;26_48_2;3_25_7;38_0_1056;25_6_88"
    degrees 4
  ]
  node [
    id 7395
    label "21057"
    size 17
    centroid "38_0_1058;21_0_2691;0_37_5"
    maxLenId 2
    members 0
    members 3
    members 7
    members 12
    members 15
    members 19
    members 21
    members 25
    members 26
    members 27
    members 30
    members 35
    members 37
    members 38
    members 40
    members 42
    members 46
    seqIDs "0_37_5"
    seqIDs "27_3_8"
    seqIDs "37_2_23"
    seqIDs "3_25_9"
    seqIDs "21_0_2691"
    seqIDs "19_40_12"
    seqIDs "42_2_399"
    seqIDs "25_6_90"
    seqIDs "38_0_1058"
    seqIDs "26_48_4"
    seqIDs "30_0_33"
    seqIDs "12_2_20"
    seqIDs "7_0_420"
    seqIDs "40_0_1058"
    seqIDs "15_1_943"
    seqIDs "35_2_439"
    seqIDs "46_23_4"
    hasEnd 0
    protein "MRRPPVPRLVLYALILTLSVAIVIAASTSTATFGGYNIDWDGTSEFRELADQQAESQIALETTAYERSTTNETIAIILAPEEPYTANDSQRVRAFVRSGGTVVIADDFGSEGNALLSAVGADARFNGTQLLDEREYYQAPSLPVATNVTNSQYTSDVAQLTLNGATAIDANGSTVLATSSRFGYLDRNGTGELSPGDELGTYPVVTVESVGDGRVIAVSDPSIFINTMLTQPDNEAFAMALLETRQQTLLDYSRAGEQPPLAIVLLAVRSSVVVQVGLVGVGIGFIWAYSVFGRFTRRSIWSGLRRIVPESLRDHFPIWLRETVSDDEDTPTEPIDEDALLKSLNQRHPEWDEAQLRQVMTDVLSERSRTKDDE;MRRPPVPRLVLYALILTLSVAIVIAASTSTATFGGYNIDWDGTSEFRELADQQSESQIALETTAYERSNTSETTAIILAPEEPYTANDSRRVRAFVRSGGTVVIADDFGSGGNALLSAVGADARFNGTQLLDEREYYQAPSLPVATNVTDSRYTSDVAQLTLNGATAIDANGSTVLATSSRFGYLDRDGTGGLSPGDELSTYPVVTVESVGDGRVIAVSDPSVFINTMLTQPDNEAFATALLETHQQTLLDYSRAGEQPPLSIILLAVRSSVVVQMALVGVAIGFVWAYGVFGRFTSRSTWGGLLEIVPEPLRDHFPIWLREIASGDEDTPTELIDEDTLLKSLSQRHPEWDETRLRQVMTDVLSERSRTEDDE;MRRPPVPRLVLYALILTLSVAIVIAASTSTATFGGYNIDWDGTSEFRELADQQSESQIALETTAYERSNTSETTAIILAPEEPYTANDSRRVRAFVRSGGTVVIADDFGSEGNALLSAVGADARFNGTQLLDEREYYQAPSLPVATNITDSQYTSDVAQLTLNGATAIDANGSTVLATSSRFGYLDRDGTGGLSPGDELSTYPVVTVESVGDGRVIAVSDPSVFINTMLTQPDNEAFATALLETRQQTLLDYSRAGEQPPLSIILLAVRSSVVVQMGLVGVGIGFVWAYGVFGRFTSRSIWGGLLEIVPEPLRDHFPIWLREITSGDEDTPTELIDEDTLLRSLSQRHPGWDETRLRQVMTDVLSERSRTEDDE"
    dna "ATGCGTAGACCACCGGTCCCACGTCTCGTATTGTATGCGCTGATTCTCACGCTCAGTGTAGCAATCGTCATCGCAGCGAGTACAAGTACGGCCACGTTCGGCGGGTATAACATCGACTGGGACGGAACGAGTGAGTTTCGAGAACTCGCAGATCAACAAGCTGAGTCGCAGATCGCGCTTGAGACGACGGCCTATGAGCGGTCTACCACGAATGAGACGATCGCAATTATTCTCGCTCCCGAAGAGCCCTACACAGCAAACGACTCACAGCGTGTCCGAGCGTTTGTGCGGTCGGGTGGCACTGTTGTCATTGCTGATGACTTCGGTTCCGAGGGAAATGCGTTACTCTCAGCCGTCGGTGCGGATGCCCGGTTCAACGGAACACAACTACTGGACGAACGTGAGTATTACCAAGCGCCGTCACTCCCAGTAGCGACGAACGTCACTAATTCACAGTATACCTCTGACGTTGCGCAGCTAACGTTGAACGGCGCAACAGCGATCGACGCCAACGGATCAACCGTACTCGCCACAAGCTCGCGGTTCGGCTATCTCGATCGAAACGGAACGGGAGAATTATCGCCGGGTGATGAACTGGGTACATATCCGGTGGTAACCGTCGAATCCGTTGGTGATGGGCGCGTGATCGCGGTGAGTGATCCCAGTATATTCATCAACACAATGTTAACGCAGCCCGATAATGAGGCATTCGCGATGGCACTCTTGGAGACACGTCAGCAGACGCTTCTTGACTACTCGCGGGCCGGTGAACAGCCGCCTTTAGCTATCGTACTCTTGGCTGTTCGGTCATCAGTAGTGGTTCAGGTGGGTCTCGTCGGGGTTGGGATTGGATTCATCTGGGCGTACAGTGTCTTTGGTCGGTTCACCAGACGATCGATCTGGAGTGGGCTACGCAGGATAGTACCGGAGTCCCTACGAGACCACTTCCCAATATGGCTCCGTGAAACCGTCAGTGACGACGAGGATACGCCGACGGAACCGATTGATGAGGACGCGCTTCTCAAATCCCTCAATCAGCGACATCCCGAGTGGGATGAGGCACAACTTCGGCAGGTGATGACAGATGTTTTATCCGAGCGCTCACGAACCAAAGATGATGAGTAG;ATGCGTAGACCACCGGTCCCACGTCTCGTATTGTATGCGCTGATTCTCACGCTCAGTGTGGCAATCGTCATCGCAGCAAGTACAAGTACGGCTACATTCGGCGGGTATAACATCGACTGGGACGGAACGAGTGAGTTTCGAGAACTCGCAGATCAACAAAGTGAGTCACAGATCGCCCTCGAAACGACAGCCTATGAGCGTTCTAACACGAGTGAAACAACCGCAATTATTCTCGCTCCCGAAGAACCCTACACAGCAAACGACTCACGGCGTGTCCGAGCGTTCGTACGGTCGGGTGGCACTGTTGTCATTGCTGATGACTTCGGTTCCGGGGGGAATGCGTTACTCTCAGCGGTCGGTGCGGATGCCCGGTTTAACGGGACACAACTACTAGACGAACGTGAGTACTACCAAGCGCCCTCACTCCCAGTAGCGACGAACGTCACTGACTCACGGTATACCTCTGACGTTGCGCAGCTGACGTTGAACGGCGCAACAGCAATCGACGCCAACGGATCAACCGTACTCGCCACAAGTTCGCGGTTCGGCTATCTCGATCGAGACGGAACAGGAGGATTATCGCCGGGCGATGAACTGAGTACCTATCCGGTAGTGACCGTCGAATCCGTTGGGGATGGACGCGTGATCGCAGTGAGTGATCCCAGTGTGTTCATCAATACAATGCTAACGCAGCCCGACAATGAGGCGTTCGCGACGGCACTCTTGGAGACACACCAGCAGACGCTTCTTGATTACTCGCGAGCTGGTGAACAACCACCTCTATCTATCATACTCTTGGCTGTTCGGTCATCAGTAGTGGTTCAGATGGCTCTCGTGGGGGTTGCGATTGGATTCGTCTGGGCGTACGGTGTCTTTGGTCGGTTCACCAGCCGATCGACCTGGGGTGGGCTACTCGAGATAGTACCGGAGCCCCTACGGGACCACTTCCCAATATGGCTTCGTGAAATCGCTAGTGGCGACGAGGATACGCCGACGGAACTTATTGATGAGGACACGCTCCTCAAATCGCTCAGTCAGCGACATCCCGAGTGGGATGAGACACGACTTCGGCAGGTGATGACAGATGTTTTATCCGAGCGCTCACGAACCGAAGATGATGAGTAG;ATGCGTAGACCACCGGTCCCACGTCTCGTATTGTATGCGCTGATTCTCACGCTCAGTGTGGCAATCGTCATCGCAGCGAGTACAAGTACGGCTACATTCGGCGGGTATAACATCGACTGGGACGGAACGAGTGAGTTTCGAGAACTCGCAGATCAACAAAGCGAGTCACAGATCGCCCTCGAAACGACAGCCTATGAGCGTTCTAACACGAGTGAAACAACCGCAATTATTCTCGCTCCCGAAGAACCCTACACAGCAAACGACTCACGGCGTGTCCGAGCGTTCGTACGGTCGGGTGGCACTGTTGTCATTGCTGATGACTTCGGTTCCGAGGGGAATGCGTTACTCTCAGCGGTCGGTGCGGATGCCCGGTTTAACGGGACACAACTACTAGATGAACGTGAGTACTACCAAGCGCCCTCACTCCCAGTAGCGACGAACATCACTGACTCACAGTATACCTCTGACGTTGCGCAGCTGACGTTGAACGGCGCAACGGCAATCGACGCCAACGGATCAACCGTACTCGCCACAAGCTCGCGGTTCGGCTATCTCGATCGAGACGGAACAGGAGGATTATCGCCGGGGGATGAACTGAGTACCTATCCGGTAGTGACCGTCGAATCCGTTGGTGATGGACGCGTGATCGCGGTGAGTGATCCCAGTGTGTTCATCAATACAATGCTAACGCAGCCCGACAATGAGGCGTTCGCGACGGCACTCTTGGAGACACGCCAGCAGACGCTTCTTGATTACTCGCGAGCTGGTGAACAACCACCTCTATCTATCATACTCTTGGCTGTTCGGTCATCAGTAGTGGTTCAGATGGGTCTCGTCGGGGTTGGGATTGGATTCGTCTGGGCGTACGGTGTCTTCGGTCGGTTCACCAGCCGATCGATCTGGGGTGGGCTACTCGAGATAGTACCGGAGCCCCTACGTGACCACTTCCCAATATGGCTTCGTGAAATCACTAGTGGCGACGAGGATACGCCGACGGAACTTATTGATGAGGACACGCTCCTCAGATCGCTCAGTCAGCGACATCCCGGGTGGGATGAGACACGACTTCGGCAGGTGATGACAGATGTTTTATCCGAGCGCTCACGAACCGAAGATGATGAGTAG"
    annotation ""
    description "hypothetical protein"
    lengths 1125
    lengths 1125
    lengths 1125
    lengths 1125
    lengths 1125
    lengths 1125
    lengths 1125
    lengths 1125
    lengths 1125
    lengths 1125
    lengths 1125
    lengths 1125
    lengths 1125
    lengths 1125
    lengths 1125
    lengths 1125
    lengths 1125
    longCentroidID 1125
    longCentroidID "38_0_1058"
    paralog 0
    mergedDNA 1
    name "group_5924"
    genomeIDs "0;3;7;12;15;19;21;25;26;27;30;35;37;38;40;42;46"
    geneIDs "0_37_5;27_3_8;37_2_23;3_25_9;21_0_2691;19_40_12;42_2_399;25_6_90;38_0_1058;26_48_4;30_0_33;12_2_20;7_0_420;40_0_1058;15_1_943;35_2_439;46_23_4"
    degrees 2
  ]
  node [
    id 7396
    label "21058"
    size 47
    centroid "12_2_247;26_13_23;0_0_182"
    maxLenId 2
    members 0
    members 1
    members 2
    members 3
    members 4
    members 5
    members 6
    members 7
    members 8
    members 9
    members 10
    members 11
    members 12
    members 13
    members 14
    members 15
    members 16
    members 17
    members 18
    members 19
    members 20
    members 21
    members 22
    members 23
    members 24
    members 25
    members 26
    members 27
    members 28
    members 29
    members 30
    members 31
    members 32
    members 33
    members 34
    members 35
    members 36
    members 37
    members 38
    members 39
    members 40
    members 41
    members 42
    members 43
    members 44
    members 45
    members 46
    seqIDs "33_1_337"
    seqIDs "12_2_247"
    seqIDs "22_0_216"
    seqIDs "35_2_218"
    seqIDs "26_13_23"
    seqIDs "13_1_249"
    seqIDs "20_1_203"
    seqIDs "9_6_122"
    seqIDs "45_1_337"
    seqIDs "17_1_729"
    seqIDs "15_1_724"
    seqIDs "46_16_50"
    seqIDs "0_0_182"
    seqIDs "37_2_244"
    seqIDs "36_1_337"
    seqIDs "43_1_337"
    seqIDs "10_2_135"
    seqIDs "29_1_53"
    seqIDs "41_1_304"
    seqIDs "11_2_284"
    seqIDs "21_0_2469"
    seqIDs "7_0_201"
    seqIDs "23_0_130"
    seqIDs "38_1_700"
    seqIDs "1_0_452"
    seqIDs "6_0_729"
    seqIDs "40_1_700"
    seqIDs "28_2_206"
    seqIDs "3_2_273"
    seqIDs "39_1_304"
    seqIDs "14_0_729"
    seqIDs "5_0_674"
    seqIDs "34_1_453"
    seqIDs "24_0_464"
    seqIDs "18_2_177"
    seqIDs "31_1_453"
    seqIDs "32_1_204"
    seqIDs "25_5_56"
    seqIDs "4_1_729"
    seqIDs "8_0_710"
    seqIDs "44_1_453"
    seqIDs "27_2_172"
    seqIDs "2_1_729"
    seqIDs "16_0_473"
    seqIDs "19_1_56"
    seqIDs "42_0_700"
    seqIDs "30_0_263"
    hasEnd 0
    protein "MSGRDGAGDDDIVSEPGDGEGVDDWDETVAAWGREVDEWEGEGSEDRGVDPSVDRDPDLNPDDADRVPKVVSAGHINWDVTIHVDRLPEPDGETRIDRLEQSGGGSAANVAVGLVDLGGQSVVYGSVGGDESGALALRELASAGVDPGQVLVDAAEPTSVKYVIVDGGGELLMLANDGANESFSAAGLDRDTLAAADHLHLTGQQPETAAALATAAAEAGATRSFDPGRRVADREFDAALHASDVLFVNDREADALAAATDVDPWEPEDRVVAIKLGDEGATVRTPHGSVSHPGFDVDPVDTTGAGDAFAAGFLAAALREPEITGDGFSHDPRDYQVPILVGNACGAVATESVTARTDLSWDRVRDRMGESPETDLLIEVRG;MSGGGDPAGGSGAPDEGGTDGSGAASDDAPVDDWDETVAEWDREVDEWEGDAPADASAGNAADSPETGDAASAADGGSEGDGVDPAVDRDPDLNPDDADRVPKVVSAGHINWDVTIHVDRLPEPDGETRIDRLEQSGGGSAANVAVGLVDLGGQSVVYGSVGGDESGALALRELASAGVDPGQVLVDAAEPTSVKYVIVDGGGELLMLANDGANESFSAAGLDRDTLAAADHLHLTGQQPETAAALATAAAEAGATRSFDPGRRVADREFDAALHASDVLFVNDREADALAAATDVDPWEPEDRVVAIKLGDEGATVRTPHGSVSHPGFDVDPVDTTGAGDAFAAGFLAAALREPEITGDGFSHDPRDYQVPILVGNACGAVATESVTARTDLSWDRVRDRMGESPETDLLIEVRG;MSGRDGAGDDDIASEPGDGEGVDDWDETVAAWGREVDEWEGEGSEDRGDGDGGTATDGAADDGAGNDGAGNEAADGGAPPAGDGVDPSVDRDPDLNPDDADRVPKVVSAGHINWDVTIHVDRLPEPDGETRIDRLEQSGGGSAANVAVGLVDLGGQSVVYGSVGGDESGALALRELASAGVDPGQVLVDAAEPTSVKYVIVDGGGELLMLANDGANESFSAAGLDRDTLAAADHLHLTGQQPETAAALATAAAEAGATRSFDPGRRVADREFDAALHASDVLFVNDREADALAAATDVDPWEPEDRVVAIKLGDEGATVRTPHGSVSHPGFDVDPVDTTGAGDAFAAGFLAAALREPEITGDGFSHDPRDYQVPILVGNACGAVATESVTARTDLSWDRVRDRMGESPETDLLIEVRG"
    dna "ATGAGCGGACGCGACGGCGCGGGCGACGACGACATCGTGTCCGAACCTGGCGACGGCGAGGGCGTCGACGACTGGGACGAGACGGTCGCGGCGTGGGGCCGCGAGGTCGACGAGTGGGAGGGCGAAGGTTCCGAGGATCGAGGGGTCGACCCGTCGGTCGACCGCGACCCCGACCTGAACCCCGACGACGCCGACCGCGTCCCGAAGGTCGTCTCGGCGGGCCACATCAACTGGGACGTGACGATCCACGTCGACCGCCTCCCCGAGCCCGACGGCGAGACGCGGATCGACCGGCTCGAACAGTCCGGCGGCGGCAGCGCCGCGAACGTCGCGGTCGGGCTCGTCGACCTCGGCGGCCAGTCGGTCGTCTACGGCAGCGTCGGCGGTGACGAGTCGGGCGCGCTGGCGCTGCGCGAGCTCGCCAGCGCCGGCGTCGATCCCGGCCAGGTACTCGTCGACGCCGCCGAGCCGACCTCGGTGAAGTACGTCATCGTCGACGGCGGCGGCGAGCTGCTCATGCTCGCGAACGACGGCGCGAACGAGTCGTTCTCCGCGGCCGGGCTCGACCGCGACACGCTCGCAGCCGCCGACCACCTCCACCTCACCGGCCAGCAGCCCGAGACCGCCGCGGCGCTCGCGACCGCGGCCGCCGAGGCGGGTGCGACCCGGAGCTTCGACCCCGGGCGCCGCGTCGCGGACCGGGAGTTCGACGCCGCGCTCCACGCGAGCGACGTGCTCTTCGTGAACGACCGGGAGGCCGACGCGCTCGCGGCGGCCACGGACGTCGATCCGTGGGAGCCGGAGGACCGCGTCGTCGCGATCAAGCTCGGCGACGAAGGCGCGACGGTGCGGACGCCGCACGGCAGCGTCTCGCACCCCGGGTTCGACGTCGACCCGGTCGACACGACCGGCGCCGGCGACGCCTTCGCGGCCGGGTTCCTCGCGGCCGCGCTGCGCGAGCCGGAGATCACCGGCGACGGGTTCTCGCACGACCCGCGCGACTATCAGGTCCCGATCCTGGTCGGCAACGCCTGCGGCGCGGTCGCGACCGAGTCGGTGACCGCGCGCACGGACCTCTCGTGGGACCGCGTGCGGGACCGGATGGGCGAGTCGCCCGAGACGGACCTCCTCATCGAGGTCCGCGGCTGA;ATGAGCGGGGGCGGCGACCCCGCGGGCGGCTCCGGCGCTCCCGACGAGGGGGGAACGGACGGCTCGGGCGCCGCCTCGGACGACGCCCCGGTCGACGACTGGGACGAGACCGTCGCGGAGTGGGACCGCGAGGTCGACGAGTGGGAGGGCGACGCGCCCGCCGACGCGAGCGCCGGGAACGCCGCGGACTCCCCCGAGACCGGAGACGCCGCGAGCGCCGCCGACGGAGGCTCCGAAGGCGACGGCGTGGACCCCGCGGTCGACCGCGACCCCGACCTGAACCCCGACGACGCCGACCGCGTCCCGAAGGTCGTCTCGGCGGGCCACATCAACTGGGACGTGACGATCCACGTCGACCGCCTCCCCGAGCCCGACGGCGAGACGCGGATCGACCGGCTCGAACAGTCCGGCGGCGGTAGCGCCGCGAACGTCGCGGTCGGGCTCGTCGACCTCGGCGGCCAGTCGGTCGTCTACGGCAGCGTCGGCGGTGACGAGTCGGGCGCGCTGGCGCTGCGCGAGCTCGCCAGCGCCGGCGTCGATCCCGGTCAGGTACTCGTCGACGCCGCCGAGCCGACCTCGGTGAAGTACGTCATCGTCGACGGCGGCGGCGAGCTGCTCATGCTCGCGAACGACGGCGCGAACGAGTCGTTCTCCGCGGCCGGGCTCGACCGCGACACGCTCGCAGCCGCCGACCACCTCCACCTCACCGGCCAGCAGCCCGAGACCGCCGCGGCGCTCGCGACCGCGGCCGCCGAGGCGGGTGCGACCCGGAGCTTCGACCCCGGGCGCCGCGTCGCGGACCGGGAGTTCGACGCCGCGCTCCACGCGAGCGACGTGCTCTTCGTGAACGACCGGGAGGCCGACGCGCTCGCGGCGGCCACGGACGTCGATCCGTGGGAGCCGGAGGACCGCGTCGTCGCGATCAAGCTCGGCGACGAAGGCGCGACGGTGCGGACGCCGCACGGCAGCGTCTCGCACCCCGGGTTCGACGTCGACCCGGTCGACACGACCGGCGCCGGCGACGCCTTCGCGGCCGGGTTCCTCGCGGCCGCGCTGCGGGAGCCGGAGATCACCGGCGACGGGTTCTCGCACGACCCGCGCGACTACCAGGTCCCGATCCTGGTCGGCAACGCCTGCGGCGCGGTCGCCACCGAGTCGGTGACCGCGCGCACGGACCTCTCGTGGGACCGCGTGCGGGACCGGATGGGCGAGTCGCCCGAGACGGACCTCCTCATCGAGGTCCGCGGCTGA;ATGAGCGGACGCGACGGCGCGGGCGACGACGACATCGCGTCCGAACCTGGCGACGGCGAGGGCGTCGACGACTGGGACGAGACGGTCGCGGCGTGGGGCCGCGAGGTCGACGAGTGGGAGGGCGAAGGTTCCGAGGATCGAGGGGACGGCGACGGCGGCACCGCGACCGACGGGGCAGCCGACGACGGCGCGGGGAACGACGGCGCGGGGAACGAGGCCGCCGACGGCGGTGCGCCCCCCGCCGGCGACGGGGTCGACCCGTCGGTCGACCGCGACCCCGACCTGAACCCCGACGACGCCGACCGCGTCCCGAAGGTCGTCTCGGCGGGCCACATCAACTGGGACGTGACGATCCACGTCGACCGCCTCCCCGAGCCCGACGGCGAGACGCGGATCGACCGGCTCGAACAGTCCGGCGGCGGCAGCGCCGCGAACGTCGCGGTCGGGCTCGTCGACCTCGGCGGCCAGTCGGTCGTCTACGGCAGCGTCGGCGGTGACGAGTCGGGCGCGCTGGCGCTGCGCGAGCTCGCCAGCGCCGGCGTCGATCCCGGCCAGGTACTCGTCGACGCCGCCGAGCCGACCTCGGTGAAGTACGTCATCGTCGACGGCGGCGGCGAGCTGCTCATGCTCGCGAACGACGGCGCGAACGAGTCGTTCTCCGCGGCCGGGCTCGACCGCGACACACTCGCAGCCGCCGACCACCTCCACCTCACCGGCCAGCAGCCCGAGACCGCCGCGGCGCTCGCGACCGCGGCCGCCGAGGCGGGTGCGACCCGGAGCTTCGACCCCGGGCGCCGCGTCGCGGACCGGGAGTTCGACGCCGCGCTCCACGCGAGCGACGTGCTCTTCGTGAACGACCGGGAGGCCGACGCGCTCGCGGCGGCCACGGACGTCGATCCGTGGGAGCCGGAGGACCGCGTCGTCGCGATCAAGCTCGGCGACGAAGGCGCGACGGTGCGGACGCCGCACGGCAGCGTCTCGCACCCCGGGTTCGACGTCGACCCGGTCGACACGACCGGCGCCGGCGACGCCTTCGCGGCCGGGTTCCTCGCGGCCGCGCTGCGGGAGCCGGAGATCACCGGCGACGGGTTCTCGCACGACCCGCGCGACTACCAGGTCCCGATCCTGGTCGGCAACGCCTGCGGCGCGGTCGCCACCGAGTCGGTGACCGCGCGCACGGACCTCTCGTGGGACCGCGTGCGGGACCGGATGGGCGAGTCGCCCGAGACGGACCTCCTCATCGAGGTCCGCGGCTGA"
    annotation ""
    description "hypothetical protein"
    lengths 1149
    lengths 1251
    lengths 1257
    lengths 1257
    lengths 1257
    lengths 1257
    lengths 1257
    lengths 1257
    lengths 1257
    lengths 1257
    lengths 1257
    lengths 1257
    lengths 1257
    lengths 1257
    lengths 1257
    lengths 1257
    lengths 1257
    lengths 1257
    lengths 1257
    lengths 1257
    lengths 1257
    lengths 1257
    lengths 1257
    lengths 1257
    lengths 1257
    lengths 1257
    lengths 1257
    lengths 1257
    lengths 1257
    lengths 1257
    lengths 1257
    lengths 1257
    lengths 1257
    lengths 1257
    lengths 1257
    lengths 1257
    lengths 1257
    lengths 1257
    lengths 1257
    lengths 1257
    lengths 1257
    lengths 1257
    lengths 1257
    lengths 1257
    lengths 1257
    lengths 1257
    lengths 1257
    longCentroidID 1257
    longCentroidID "0_0_182"
    paralog 0
    mergedDNA 0
    name "group_5925"
    genomeIDs "0;1;2;3;4;5;6;7;8;9;10;11;12;13;14;15;16;17;18;19;20;21;22;23;24;25;26;27;28;29;30;31;32;33;34;35;36;37;38;39;40;41;42;43;44;45;46"
    geneIDs "33_1_337;12_2_247;22_0_216;35_2_218;26_13_23;13_1_249;20_1_203;9_6_122;45_1_337;17_1_729;15_1_724;46_16_50;0_0_182;37_2_244;36_1_337;43_1_337;10_2_135;29_1_53;41_1_304;11_2_284;21_0_2469;7_0_201;23_0_130;38_1_700;1_0_452;6_0_729;40_1_700;28_2_206;3_2_273;39_1_304;14_0_729;5_0_674;34_1_453;24_0_464;18_2_177;31_1_453;32_1_204;25_5_56;4_1_729;8_0_710;44_1_453;27_2_172;2_1_729;16_0_473;19_1_56;42_0_700;30_0_263"
    degrees 2
  ]
  node [
    id 7397
    label "21059"
    size 47
    centroid "46_4_116;8_0_1089;28_3_68;31_1_117;0_17_20"
    maxLenId 3
    members 0
    members 1
    members 2
    members 3
    members 4
    members 5
    members 6
    members 7
    members 8
    members 9
    members 10
    members 11
    members 12
    members 13
    members 14
    members 15
    members 16
    members 17
    members 18
    members 19
    members 20
    members 21
    members 22
    members 23
    members 24
    members 25
    members 26
    members 27
    members 28
    members 29
    members 30
    members 31
    members 32
    members 33
    members 34
    members 35
    members 36
    members 37
    members 38
    members 39
    members 40
    members 41
    members 42
    members 43
    members 44
    members 45
    members 46
    seqIDs "40_4_116"
    seqIDs "11_5_62"
    seqIDs "9_4_115"
    seqIDs "20_3_62"
    seqIDs "38_4_47"
    seqIDs "32_3_117"
    seqIDs "18_7_26"
    seqIDs "25_9_38"
    seqIDs "42_5_116"
    seqIDs "33_5_117"
    seqIDs "14_0_1064"
    seqIDs "35_6_40"
    seqIDs "45_1_673"
    seqIDs "0_17_20"
    seqIDs "3_4_117"
    seqIDs "1_0_117"
    seqIDs "13_1_580"
    seqIDs "41_5_31"
    seqIDs "7_7_40"
    seqIDs "5_5_116"
    seqIDs "27_3_217"
    seqIDs "12_14_9"
    seqIDs "37_7_60"
    seqIDs "2_1_1064"
    seqIDs "46_4_116"
    seqIDs "28_3_68"
    seqIDs "24_0_120"
    seqIDs "34_1_117"
    seqIDs "4_1_1064"
    seqIDs "19_12_45"
    seqIDs "22_5_127"
    seqIDs "43_1_673"
    seqIDs "36_3_117"
    seqIDs "30_7_116"
    seqIDs "8_0_1089"
    seqIDs "23_2_124"
    seqIDs "29_5_124"
    seqIDs "26_6_40"
    seqIDs "10_5_119"
    seqIDs "44_1_117"
    seqIDs "17_3_44"
    seqIDs "16_0_117"
    seqIDs "21_0_2955"
    seqIDs "15_2_117"
    seqIDs "31_1_117"
    seqIDs "39_5_31"
    seqIDs "6_0_1064"
    hasEnd 0
    protein "MDDSDRPRDDDSAAADGSTDEDEPESDAAGEGGESVESVDAASESVESEVEAEVGPEVDPAAVDADSTASADADSTASADADSTASADADSAASAATGSADAADPSTDGLPATDDGQSLGDGGTPATTADAPTADAATAVEDEPFEGIEGPETDEEMPLAAHIEEMMRRLAVVFLIGGLATLVVVTESTELINYFWSYHIPAPLENRPRLYGPLELPLTRLKVAGLAGVVVGLPAFVYETYRFMRPGLYETERRYYLAAVPTSLILGGVGIAFAHFLVLPAIFSYFTTYTSDAATIAFGLAETFNLIVIMLAFMAIVFQIPLFIMLAIMMNLVTRQWLEAKRLIFWGSFLGIAFLFSPDPTGMAPIIVTLTMIALFEGTLAILRWTGN;MDDSDRPRDDDSAAADGSTDEDEPESDAAGEGGESVESEVEAEVGPEVDPAAVDADSTASADADSAASAATGSADAADPSTDGLPATDDAQSLGDGGTPATTADAPTADAATAVEDEPFEGIEGPETDEEMPLAAHIEEMMRRLAVVFLIGGLATLVVVTESTELINYFWIYHIPAPLENRPRLYGPLELPLTRLKVAGLAGVVVGLPAFVYETYRFMRPGLYETERRYYLAAVPTSLILGGVGIAFAHFLVLPAIFSYFTTYTSDAATIAFGLAETFNLIVIMLAFMAIVFQIPLFIMLAIMMNLVTRQWLEAKRLIFWGSFLGIAFLFSPDPTGMAPIIVTLTMIALFEGTLAILRWTGN;MDDSDRPRDDDSAAADGSTDEDEPESDAAGEGGESVESVDAASESVESEVEAEVGPEVDPAAVDADSTASADADSTASADADSAASAATGSADAADPSTDGLPATDDGQSLGDGGTPATTADAPTADAATAVEDEPFEGIEGPETDEEMPLAAHIEEMMRRLAVVFLIGGLATLVVVTESTELINYFWSYHIPAPLENRPRLYGPLELPLTRLKVAGLAGVVVGLPAFVYETYRFMRPGLYETERRYYLAAVPTSLILGGVGIAFAHFLVLPAIFSYFTTYTSDAATIAFGLAETFNLIVIMLAFMAIVFQIPLFIMLAIMMNLVTRQWLEAKRLIFWGSFLGIAFLFSPDPTGMAPIIVTLTMIALFEGTLAILRWTGN;MDDSDRPRDDDSAAADGSTDEDEPESDAAGEGGESVESVDAASESVESVDAASESVESVDAASESVESVDAASESVESVDAASESVESVDAASESVESEVEAEVGPEVDPAAVDADSTASADADSAGSADAADPSTDGLPATDDGQSLGDGGTPATTADAPTADAATAVEDEPFEGIEGPETDEEMPLAAHIEEMMRRLAVVFLIGGLATLVVVTESTELINYFWSYHIPAPLENRPRLYGPLELPLTRLKVAGLAGVVVGLPAFVYETYRFMRPGLYETERRYYLAAVPTSLILGGVGIAFAHFLVLPAIFSYFTTYTSDAATIAFGLAETFNLIVIMLAFMAIVFQIPLFIMLAIMMNLVTRQWLEAKRLIFWGSFLGIAFLFSPDPTGMAPIIVTLTMIALFEGTLAILRWTGN;MDDSDRPRDDDSAAADGSTDEDEPESDAAGEGGESVESVDAASESVESEVEAEVGPEVDPAAVDADSTASADADSAASAATGSADAADPSTDGLPATDDAQSLGDGGTPATTADAPTADAATAVEDEPFEGIEGPETDEEMPLAAHIEEMMRRLAVVFLIGGLATLVVVTESTELINYFWSYHIPAPLENRPRLYGPLELPLTRLKVAGLAGVVVGLPAFVYETYRFMRPGLYETERRYYLAAVPTSLILGGVGIAFAHFLVLPAIFSYFTTYTSDAATIAFGLAETFNLIVIMLAFMAIVFQIPLFIMLAIMMNLVTRQWLEAKRLIFWGSFLGIAFLFSPDPTGMAPIIVTLTMIALFEGTLAILRWTGN"
    dna "ATGGACGACTCGGACCGGCCGCGCGACGACGACTCGGCCGCCGCTGACGGGTCGACCGACGAGGACGAACCCGAGAGCGACGCCGCCGGAGAGGGCGGCGAGAGCGTCGAGTCCGTCGACGCCGCGTCCGAGAGCGTCGAGTCCGAGGTCGAAGCAGAGGTCGGACCCGAGGTGGACCCCGCCGCGGTCGACGCCGACTCGACCGCCTCCGCTGACGCCGACTCGACCGCCTCCGCTGACGCCGACTCGACCGCCTCCGCTGACGCCGACTCGGCCGCCTCCGCGGCCACCGGCTCCGCGGACGCCGCCGACCCGTCGACTGACGGCCTCCCGGCGACGGACGACGGCCAGAGCCTCGGCGACGGCGGCACGCCGGCGACGACCGCGGACGCACCGACCGCCGACGCCGCCACGGCCGTCGAGGACGAGCCGTTCGAGGGTATCGAAGGGCCGGAGACGGACGAGGAGATGCCGCTGGCCGCGCACATCGAGGAGATGATGCGCCGGCTCGCGGTCGTCTTCCTCATCGGCGGGCTGGCGACGCTCGTCGTCGTCACCGAGTCGACGGAGCTGATCAACTACTTCTGGAGCTACCACATCCCGGCGCCGCTGGAGAACCGCCCGCGGCTGTACGGCCCGCTCGAACTCCCGCTCACCCGCCTGAAGGTGGCCGGTCTCGCGGGCGTCGTGGTCGGGCTCCCGGCGTTTGTCTACGAGACGTACCGGTTCATGCGCCCGGGACTCTACGAGACGGAGCGCCGCTACTACCTCGCGGCGGTCCCGACGAGCCTAATCTTAGGCGGTGTCGGGATCGCGTTCGCGCACTTCCTCGTGTTGCCCGCGATCTTCTCGTATTTCACCACCTACACCTCCGACGCCGCGACGATCGCCTTCGGGCTCGCGGAGACGTTCAACCTGATCGTCATCATGCTCGCGTTCATGGCGATCGTCTTCCAGATCCCGCTTTTCATCATGCTCGCGATCATGATGAACCTCGTCACCCGGCAGTGGCTGGAGGCGAAGCGGCTGATCTTCTGGGGGTCGTTCCTCGGGATCGCGTTCCTGTTCAGCCCCGATCCGACCGGGATGGCGCCGATCATCGTGACGCTCACGATGATCGCCCTCTTCGAGGGGACGCTCGCGATACTGCGCTGGACCGGGAACTAG;ATGGACGACTCGGACCGGCCGCGCGACGACGACTCGGCCGCCGCTGACGGGTCGACCGACGAGGACGAACCCGAGAGCGACGCCGCCGGAGAGGGCGGCGAGAGCGTCGAGTCCGAGGTCGAAGCAGAGGTCGGACCCGAGGTGGACCCCGCCGCGGTCGACGCCGACTCGACCGCCTCCGCTGACGCCGACTCGGCCGCCTCCGCGGCCACCGGCTCCGCGGACGCCGCCGACCCGTCGACTGACGGCCTCCCGGCGACGGACGACGCCCAGAGCCTCGGCGACGGCGGCACGCCGGCGACGACCGCGGACGCACCGACCGCCGACGCCGCCACGGCCGTCGAGGACGAGCCGTTCGAGGGTATCGAAGGGCCGGAGACGGACGAGGAGATGCCGCTGGCCGCGCACATCGAGGAGATGATGCGCCGGCTCGCGGTCGTCTTCCTCATCGGCGGGCTGGCGACGCTCGTCGTCGTCACCGAGTCGACGGAGCTGATCAACTACTTCTGGATCTACCACATCCCGGCGCCGCTGGAGAACCGCCCGCGGCTGTACGGCCCGCTCGAACTCCCGCTCACCCGCCTGAAGGTGGCCGGTCTCGCGGGCGTCGTGGTCGGGCTCCCGGCGTTCGTCTACGAGACGTACCGGTTCATGCGCCCGGGACTCTACGAGACGGAGCGCCGCTACTACCTCGCGGCGGTCCCGACGAGCCTAATCTTAGGCGGTGTCGGGATCGCGTTCGCGCACTTCCTCGTGTTGCCCGCGATCTTCTCGTATTTCACCACCTACACCTCCGACGCCGCGACGATCGCCTTCGGGCTCGCGGAGACGTTCAACCTGATCGTCATCATGCTCGCGTTCATGGCGATCGTCTTCCAGATCCCGCTTTTCATCATGCTCGCGATCATGATGAACCTCGTCACCCGGCAGTGGCTGGAGGCGAAGCGGCTGATCTTCTGGGGGTCGTTCCTCGGGATCGCGTTCCTGTTCAGCCCCGATCCGACCGGGATGGCGCCGATCATCGTGACGCTCACGATGATCGCCCTCTTCGAGGGGACGCTCGCGATACTGCGCTGGACCGGGAACTAG;ATGGACGACTCGGACCGGCCGCGCGACGACGACTCGGCCGCCGCTGACGGGTCGACCGACGAGGACGAACCCGAGAGCGACGCCGCCGGAGAGGGCGGCGAGAGCGTCGAGTCCGTCGACGCCGCGTCCGAGAGCGTCGAGTCCGAGGTCGAAGCAGAGGTCGGACCCGAGGTGGACCCCGCCGCGGTCGACGCCGACTCGACCGCCTCCGCTGACGCCGACTCGACCGCCTCCGCTGACGCCGACTCGGCCGCCTCCGCGGCCACCGGCTCCGCGGACGCCGCCGACCCGTCGACTGACGGCCTCCCGGCGACGGACGACGGCCAGAGCCTCGGCGACGGCGGCACGCCGGCGACGACCGCGGACGCACCGACCGCCGACGCCGCCACGGCCGTCGAGGACGAGCCGTTCGAGGGTATCGAAGGGCCGGAGACGGACGAGGAGATGCCGCTGGCCGCGCACATCGAGGAGATGATGCGCCGGCTCGCGGTCGTCTTCCTCATCGGCGGGCTGGCGACGCTCGTCGTCGTCACCGAGTCGACGGAGCTGATCAACTACTTCTGGAGCTACCACATCCCGGCGCCGCTGGAGAACCGCCCGCGGCTGTACGGCCCGCTCGAACTCCCGCTCACCCGCCTGAAGGTGGCCGGTCTCGCGGGCGTCGTGGTCGGGCTCCCGGCGTTCGTCTACGAGACGTACCGGTTCATGCGCCCGGGACTCTACGAGACGGAGCGCCGCTACTACCTCGCGGCGGTCCCGACGAGCCTAATCTTAGGCGGTGTCGGGATCGCGTTCGCGCACTTCCTCGTGTTGCCCGCGATCTTCTCGTATTTCACCACCTACACCTCCGACGCCGCGACGATCGCCTTCGGGCTCGCGGAGACGTTCAACCTGATCGTCATCATGCTCGCGTTCATGGCGATCGTCTTCCAGATCCCGCTTTTCATCATGCTCGCGATCATGATGAACCTCGTCACCCGGCAGTGGCTGGAGGCGAAGCGGCTGATCTTCTGGGGGTCGTTCCTCGGGATCGCGTTCCTGTTCAGCCCCGATCCGACCGGGATGGCGCCGATCATCGTGACGCTCACGATGATCGCCCTCTTCGAGGGGACGCTCGCGATACTGCGCTGGACCGGGAACTAG;ATGGACGACTCGGACCGGCCGCGCGACGACGACTCGGCCGCCGCTGACGGGTCGACCGACGAGGACGAACCCGAGAGCGACGCCGCCGGAGAGGGCGGCGAGAGCGTCGAGTCCGTCGACGCCGCGTCCGAGAGCGTCGAGTCCGTTGACGCCGCGTCCGAGAGCGTCGAGTCCGTCGACGCCGCGTCCGAGAGCGTCGAGTCCGTCGACGCCGCGTCCGAGAGCGTCGAGTCCGTCGACGCCGCGTCCGAGAGCGTCGAGTCCGTCGACGCCGCGTCCGAGAGCGTCGAGTCCGAGGTCGAAGCAGAGGTCGGACCCGAGGTGGACCCCGCCGCGGTCGACGCCGACTCGACCGCCTCCGCTGACGCCGACTCGGCCGGCTCCGCGGACGCCGCCGACCCGTCGACTGACGGCCTCCCGGCGACGGACGACGGCCAGAGCCTCGGCGACGGCGGCACGCCGGCGACGACCGCGGACGCACCGACCGCCGACGCCGCCACGGCCGTCGAGGACGAGCCGTTCGAGGGTATCGAAGGGCCGGAGACGGACGAGGAGATGCCGCTGGCCGCGCACATCGAGGAGATGATGCGCCGGCTCGCGGTCGTCTTCCTCATCGGCGGGCTGGCGACGCTCGTCGTCGTCACCGAGTCGACGGAGCTGATCAACTACTTCTGGAGCTACCACATCCCGGCGCCGCTGGAGAACCGCCCGCGGCTGTACGGCCCGCTCGAACTCCCGCTCACCCGCCTGAAGGTGGCCGGTCTCGCGGGCGTCGTGGTCGGGCTCCCGGCGTTCGTCTACGAGACGTACCGGTTCATGCGCCCGGGACTCTACGAGACGGAGCGCCGCTACTACCTCGCGGCGGTCCCGACGAGCCTAATCTTAGGCGGTGTCGGGATCGCGTTCGCGCACTTCCTCGTGTTGCCCGCGATCTTCTCGTATTTCACCACCTACACCTCCGACGCCGCGACGATCGCCTTCGGGCTCGCGGAGACGTTCAACCTGATCGTCATCATGCTCGCGTTCATGGCGATCGTCTTCCAGATCCCGCTTTTCATCATGCTCGCGATCATGATGAACCTCGTCACCCGGCAGTGGCTGGAGGCGAAGCGGCTGATCTTCTGGGGGTCGTTCCTCGGGATCGCGTTCCTGTTCAGCCCCGATCCGACCGGGATGGCGCCGATCATCGTGACGCTCACGATGATCGCCCTCTTCGAGGGGACGCTCGCGATACTGCGCTGGACCGGGAACTAG;ATGGACGACTCGGACCGGCCGCGCGACGACGACTCGGCCGCCGCTGACGGGTCGACCGACGAGGACGAACCCGAGAGCGACGCCGCCGGAGAGGGCGGCGAGAGCGTCGAGTCCGTCGACGCCGCGTCCGAGAGCGTCGAGTCCGAGGTCGAAGCAGAGGTCGGACCCGAGGTGGACCCCGCCGCGGTCGACGCCGACTCGACCGCCTCCGCTGACGCCGACTCGGCCGCCTCCGCGGCCACCGGCTCCGCGGACGCCGCCGACCCGTCGACTGACGGCCTCCCGGCGACGGACGACGCCCAGAGCCTCGGCGACGGCGGCACGCCGGCGACGACCGCGGACGCACCGACCGCCGACGCCGCCACGGCCGTCGAGGACGAGCCGTTCGAGGGTATCGAAGGGCCGGAGACGGACGAGGAGATGCCGCTGGCCGCGCACATCGAGGAGATGATGCGCCGGCTCGCGGTCGTCTTCCTCATCGGCGGGCTGGCGACGCTCGTCGTCGTCACCGAGTCGACGGAGCTGATCAACTACTTCTGGAGCTACCACATCCCGGCGCCGCTGGAGAACCGCCCGCGGCTGTACGGCCCGCTCGAACTCCCGCTCACCCGCCTGAAGGTGGCCGGTCTCGCAGGCGTCGTGGTCGGGCTCCCGGCGTTCGTCTACGAGACGTACCGGTTCATGCGCCCGGGACTCTACGAGACGGAGCGCCGCTACTACCTCGCGGCGGTCCCGACGAGCCTAATCTTAGGCGGTGTCGGGATCGCGTTCGCGCACTTCCTCGTGTTGCCCGCGATCTTCTCGTATTTCACCACCTACACCTCCGACGCCGCGACGATCGCCTTCGGGCTCGCGGAGACGTTCAACCTGATCGTCATCATGCTCGCGTTCATGGCGATCGTCTTCCAGATCCCGCTTTTCATCATGCTCGCGATCATGATGAACCTCGTCACCCGGCAGTGGCTGGAGGCGAAGCGGCTGATCTTCTGGGGGTCGTTCCTCGGGATCGCGTTCCTGTTCAGCCCCGATCCGACCGGGATGGCGCCGATCATCGTGACGCTCACGATGATCGCCCTCTTCGAGGGGACGCTCGCGATACTGCGCTGGACCGGGAACTAG"
    annotation ""
    description "hypothetical protein"
    lengths 1167
    lengths 1089
    lengths 1089
    lengths 1089
    lengths 1143
    lengths 1143
    lengths 1143
    lengths 1143
    lengths 1143
    lengths 1254
    lengths 1254
    lengths 1254
    lengths 1254
    lengths 1254
    lengths 1254
    lengths 1254
    lengths 1254
    lengths 1254
    lengths 1254
    lengths 1119
    lengths 1119
    lengths 1119
    lengths 1119
    lengths 1119
    lengths 1119
    lengths 1119
    lengths 1119
    lengths 1119
    lengths 1119
    lengths 1119
    lengths 1119
    lengths 1119
    lengths 1119
    lengths 1119
    lengths 1119
    lengths 1119
    lengths 1119
    lengths 1119
    lengths 1119
    lengths 1119
    lengths 1119
    lengths 1119
    lengths 1119
    lengths 1119
    lengths 1119
    lengths 1119
    lengths 1119
    longCentroidID 1254
    longCentroidID "31_1_117"
    paralog 0
    mergedDNA 0
    name "group_5926"
    genomeIDs "0;1;2;3;4;5;6;7;8;9;10;11;12;13;14;15;16;17;18;19;20;21;22;23;24;25;26;27;28;29;30;31;32;33;34;35;36;37;38;39;40;41;42;43;44;45;46"
    geneIDs "40_4_116;11_5_62;9_4_115;20_3_62;38_4_47;32_3_117;18_7_26;25_9_38;42_5_116;33_5_117;14_0_1064;35_6_40;45_1_673;0_17_20;3_4_117;1_0_117;13_1_580;41_5_31;7_7_40;5_5_116;27_3_217;12_14_9;37_7_60;2_1_1064;46_4_116;28_3_68;24_0_120;34_1_117;4_1_1064;19_12_45;22_5_127;43_1_673;36_3_117;30_7_116;8_0_1089;23_2_124;29_5_124;26_6_40;10_5_119;44_1_117;17_3_44;16_0_117;21_0_2955;15_2_117;31_1_117;39_5_31;6_0_1064"
    degrees 2
  ]
  node [
    id 7398
    label "21060"
    size 3
    centroid "0_8_14;16_0_608"
    maxLenId 1
    members 0
    members 16
    members 27
    seqIDs "27_14_77"
    seqIDs "16_0_608"
    seqIDs "0_8_14"
    hasEnd 0
    protein "MTDTEATFSDGLSVEAVLDRVRTHEFHPVDETSFTIDRTLGEHGIADLDDDDWRVRLLAVRDLVRLGDAKTSKIAGALEDDDVQARYVCATALGILRAQSEVESLDRVVREDPDPLARSQAIVALGQIGATQSLDLLRDRHANDDSKDVRHQAELSIDRIEKGAVAEPELEAAYRNLDEDTFEQLAVGEAAPSFVLPDTDGRTWDLEDSVGDEWTVLIWVFADWCPVCHREFDELIELREELHAADINVATIECHGGYRGRVMVGHELEPEYWFAEESFIESYAERIWWPHLLDRAGAVGATYGVDPMAYAVHAEYINRPATIILDPTGTVRFAYYGTFWGDRPSIEETVEIIQSEQFEFEHPERR;MTDTEATFSDGLSVEAVLDRVRTHEFHPVDETSFTIDRTLEEHGIADLDDDDWRVRLLAVRDLVRLGDAKTSKIAGALEDDDVQARYVCATALGILRAQSEVESLDRVVREDPDPLARSQAIVALGQIGATQSLDLLRDRHANDDSKDVRHQAELSIDRIEKGAVAEPELEAAYRNLDEDTFEQLAVGEAAPSFVLPDTDGRTWDLEDSVGDEWTVLIWVFADWCPVCHREFDELIELREELQAADINVATIECHGQYRGRVMVGRELEPEYWFAEESFIESYAEEIWWPHLLDRAGTVGVKYGVDPMAYAVHAEYINRPATIILDPTWTVRFAYYGTFWGDRPSIEETVEMIQSEEFDFEHQERRYPSA"
    dna "ATGACCGATACCGAAGCGACCTTCTCCGATGGACTGTCCGTGGAGGCGGTACTCGACCGTGTCCGGACGCACGAATTCCACCCTGTTGATGAGACAAGCTTCACAATCGATCGGACGCTCGGAGAACACGGCATTGCGGACCTCGACGACGACGATTGGCGAGTCCGACTGCTCGCCGTCCGCGACCTCGTTCGGCTCGGAGACGCCAAAACGTCTAAAATCGCCGGCGCACTCGAGGACGACGACGTACAGGCACGCTACGTCTGTGCAACGGCGCTGGGAATTCTGCGAGCCCAGAGCGAGGTGGAGTCGCTCGACCGGGTGGTTCGCGAAGATCCGGACCCACTGGCACGATCCCAGGCGATCGTCGCGTTGGGGCAAATCGGTGCCACCCAGTCACTGGACTTGCTCCGTGACCGGCACGCGAACGACGACTCGAAAGACGTCCGTCATCAAGCCGAACTTTCGATCGACCGCATCGAAAAGGGCGCCGTCGCCGAACCCGAGCTGGAGGCCGCGTATCGAAATCTCGACGAAGACACGTTTGAACAGCTGGCAGTTGGTGAGGCAGCGCCGTCATTCGTACTGCCGGATACTGACGGACGGACATGGGACTTGGAGGACTCGGTTGGAGACGAGTGGACGGTCCTGATTTGGGTGTTTGCCGACTGGTGTCCGGTCTGTCACCGCGAGTTCGACGAACTGATCGAGCTTCGCGAGGAACTGCATGCGGCGGATATCAACGTGGCGACGATCGAATGTCACGGCGGGTACCGCGGTCGAGTGATGGTCGGTCATGAGCTCGAACCGGAGTACTGGTTCGCCGAGGAGTCGTTCATCGAGTCCTACGCGGAGCGGATCTGGTGGCCACACCTCCTCGATCGGGCGGGGGCGGTCGGCGCGACATACGGCGTCGATCCGATGGCTTACGCCGTCCACGCCGAGTATATCAATCGACCTGCGACGATTATTCTCGATCCGACTGGGACTGTTCGCTTCGCCTATTACGGGACGTTCTGGGGTGACCGGCCGTCTATCGAAGAGACGGTAGAAATCATCCAATCGGAGCAGTTCGAGTTCGAACATCCGGAACGGCGATAG;ATGACCGATACCGAAGCGACCTTCTCCGATGGACTGTCCGTGGAGGCGGTACTCGACCGTGTCCGGACGCACGAATTCCACCCTGTTGATGAGACAAGCTTCACAATCGATCGGACGCTCGAAGAACACGGCATTGCGGACCTCGACGACGACGATTGGCGAGTCCGACTGCTCGCCGTCCGCGACCTCGTTCGGCTCGGAGACGCCAAAACGTCTAAAATCGCCGGCGCACTCGAGGACGACGACGTACAGGCACGCTACGTCTGTGCAACGGCGCTGGGAATTCTGCGAGCCCAGAGCGAGGTGGAGTCGCTCGACCGGGTGGTTCGCGAAGATCCGGACCCACTGGCACGATCCCAGGCGATCGTCGCGTTGGGGCAAATCGGTGCCACCCAGTCACTGGACTTGCTCCGTGACCGGCACGCGAACGACGACTCGAAAGACGTCCGTCATCAAGCCGAACTTTCGATCGACCGCATCGAAAAGGGCGCCGTCGCCGAACCCGAGCTGGAGGCCGCGTATCGAAATCTCGACGAAGACACGTTTGAACAGCTGGCAGTTGGTGAGGCAGCGCCGTCATTCGTACTGCCGGATACTGACGGACGGACATGGGACTTGGAGGACTCGGTTGGAGACGAGTGGACGGTCCTGATTTGGGTGTTTGCCGACTGGTGTCCGGTCTGTCACCGCGAGTTCGACGAACTGATCGAGCTTCGCGAGGAACTGCAGGCGGCGGATATCAACGTGGCGACGATCGAATGTCACGGCCAGTATCGCGGTCGCGTGATGGTCGGTCGGGAACTTGAGCCGGAGTACTGGTTCGCTGAGGAGTCGTTCATCGAGTCGTACGCCGAGGAGATTTGGTGGCCACACCTCCTCGATCGAGCAGGGACTGTCGGCGTGAAATACGGCGTCGACCCGATGGCGTATGCCGTCCACGCTGAGTATATCAATCGACCTGCGACGATTATTCTCGATCCGACTTGGACTGTTCGCTTCGCCTATTACGGGACGTTCTGGGGCGACCGGCCGTCTATCGAAGAGACGGTAGAAATGATCCAATCGGAGGAGTTCGACTTCGAACATCAGGAGCGGCGATACCCTTCGGCTTAA"
    annotation ""
    description "hypothetical protein"
    lengths 1101
    lengths 1113
    lengths 1113
    longCentroidID 1113
    longCentroidID "16_0_608"
    paralog 0
    mergedDNA 0
    name "group_5927"
    genomeIDs "0;16;27"
    geneIDs "27_14_77;16_0_608;0_8_14"
    degrees 2
  ]
  node [
    id 7399
    label "21061"
    size 3
    centroid "27_14_79;0_8_12;16_0_610"
    maxLenId 2
    members 0
    members 16
    members 27
    seqIDs "27_14_79"
    seqIDs "16_0_610"
    seqIDs "0_8_12"
    hasEnd 0
    protein "MTRTAVIAGVGPGLGESIARTFAAEGCQVALFARSAGYIDELAEDLPDAGEGLAVQTDLTEVDQIQDGFEAVREAFGPVDILVNHASAASWKGLMDVSVEEFEEAWAVNGRGAFVCSQEAVGDMLETGGGTVIFTGATSAVRSLGGAIGFTTAKFAARGMAMDIAQEFGPEGVHVAHVVIDGQIDTPGVHDQFPDRENETFLDPDEMAETYWHLVEQDDVSTQPFEVHITNGPQNSEFI;MAHTAVIAGVGPGLGESLARKFAAEDCQVALFARSADYIDELAADLPDPGEGLAVQTDLTDADQIRDGFEAVRNEFGPVDILVNHASAASWKGLMDLDVEEFERSWEVNGRGAFICSQEAVGDMLEIDGGTVIFTGATSAVRSLGGAIGFTAAKFAARGMAMDIAQEFGPEGVHVAHVVIDGQIDTPGVHDQFPDREDETFLDPDEMAETYWHLVEQDDVSTQPFEVHITNGPQNSEFI;MTRTAVIAGVGPGLGESLARTFAAEGCQVALFARSAGYIDELAEDLPDAGEGLAVQTDLTEVDQIQDGFEAVREAFGPVDILVNHASAASWKGLMDVSVEEFEEAWAVNGRGAFVCSQEAVDDMLETSGGTVIFTGATSAVRSLGGAIGFTAAKFAARGMAMDIAQEFGPEGVHVAHVVIDGQIDTPGVRDQFPDREDETFLDPDEMAETYWHLVEQDDVGTQPFEVHITNGPQNSEFI"
    dna "ATGACTCGTACAGCAGTCATCGCAGGGGTCGGCCCAGGACTCGGTGAATCAATCGCACGAACATTCGCAGCCGAGGGCTGTCAGGTTGCTCTTTTCGCTCGGTCGGCGGGCTACATTGACGAACTCGCTGAGGATCTTCCGGACGCCGGGGAGGGGCTGGCCGTCCAGACTGATCTCACAGAGGTTGACCAGATCCAAGACGGATTCGAGGCAGTTCGCGAGGCATTCGGGCCGGTCGACATTCTCGTAAACCACGCGAGTGCCGCCTCTTGGAAGGGGCTTATGGACGTGAGCGTCGAAGAATTCGAAGAGGCGTGGGCGGTCAACGGGCGGGGTGCATTTGTCTGTTCACAAGAAGCAGTTGGCGACATGCTTGAGACGGGCGGCGGGACGGTCATCTTCACGGGTGCAACCTCCGCTGTCCGGAGTCTTGGTGGGGCGATCGGATTCACGACCGCGAAGTTCGCCGCCCGCGGGATGGCGATGGATATCGCCCAGGAGTTCGGCCCCGAGGGGGTTCACGTCGCGCACGTCGTCATCGACGGGCAAATCGACACGCCGGGCGTTCACGACCAGTTCCCCGACCGGGAGAATGAGACGTTCCTCGACCCCGACGAGATGGCTGAGACCTACTGGCATCTCGTCGAACAGGACGACGTCAGTACACAGCCGTTCGAGGTCCACATCACGAACGGCCCGCAGAACTCCGAGTTCATCTGA;ATGGCTCACACAGCAGTCATCGCGGGTGTCGGTCCAGGACTCGGTGAATCGCTCGCACGGAAATTCGCAGCTGAAGACTGTCAGGTCGCACTCTTCGCTCGGTCGGCAGACTACATCGACGAGCTCGCAGCGGATCTTCCTGATCCCGGTGAGGGGCTGGCCGTCCAGACTGATCTTACCGATGCCGATCAGATCCGAGACGGGTTCGAGGCGGTGCGCAATGAATTCGGGCCGGTCGATATTCTCGTGAACCACGCCAGTGCCGCCTCTTGGAAAGGACTCATGGACCTAGATGTCGAGGAGTTCGAACGGTCGTGGGAGGTCAACGGCCGAGGCGCGTTCATTTGCTCGCAGGAAGCCGTTGGTGACATGCTTGAGATCGATGGTGGGACGGTCATTTTTACAGGTGCGACCTCCGCAGTACGGAGCCTCGGCGGCGCAATCGGATTCACGGCCGCGAAGTTCGCCGCCCGCGGGATGGCGATGGATATCGCTCAGGAGTTCGGTCCCGAAGGGGTTCACGTCGCGCACGTCGTCATAGACGGGCAAATCGACACGCCGGGCGTTCACGACCAGTTCCCCGACCGGGAGGACGAGACGTTCCTCGACCCCGACGAGATGGCTGAGACCTACTGGCATCTCGTCGAACAGGACGATGTCAGTACACAGCCGTTCGAGGTCCACATCACGAACGGCCCGCAGAACTCCGAGTTCATCTGA;ATGACTCGGACAGCAGTCATCGCAGGGGTCGGCCCAGGACTCGGTGAATCACTCGCACGAACATTCGCAGCCGAGGGCTGTCAGGTTGCTCTTTTCGCTCGGTCGGCGGGCTACATTGATGAACTCGCTGAGGATCTTCCGGACGCCGGGGAGGGGCTGGCCGTCCAGACTGATCTCACAGAGGTTGACCAGATCCAAGACGGATTCGAGGCAGTTCGCGAGGCATTCGGGCCGGTCGACATCCTCGTAAACCACGCGAGTGCCGCCTCTTGGAAGGGGCTTATGGACGTGAGCGTCGAGGAATTCGAAGAGGCGTGGGCGGTCAACGGGCGGGGTGCGTTCGTCTGCTCGCAAGAAGCCGTTGACGATATGCTTGAGACGAGCGGCGGGACGGTCATCTTCACAGGTGCAACCTCTGCCGTCCGGAGTCTTGGTGGGGCGATCGGATTCACGGCCGCGAAGTTCGCCGCCCGCGGGATGGCGATGGACATCGCCCAGGAGTTTGGCCCCGAAGGGGTCCACGTCGCCCACGTCGTCATCGACGGGCAGATCGACACGCCGGGCGTTCGCGACCAGTTCCCCGACCGGGAGGACGAGACGTTCCTCGACCCCGACGAGATGGCCGAGACCTACTGGCATCTCGTCGAACAGGACGACGTCGGTACACAGCCGTTCGAGGTCCACATCACGAACGGCCCGCAGAACTCCGAGTTCATCTGA"
    annotation ""
    description "hypothetical protein;putative oxidoreductase"
    lengths 720
    lengths 720
    lengths 720
    longCentroidID 720
    longCentroidID "27_14_79"
    paralog 0
    mergedDNA 0
    name "group_5928"
    genomeIDs "0;16;27"
    geneIDs "27_14_79;16_0_610;0_8_12"
    degrees 1
  ]
  node [
    id 7400
    label "21062"
    size 47
    centroid "9_15_57;7_11_17;0_11_36;19_10_18;1_0_226"
    maxLenId 4
    members 0
    members 1
    members 2
    members 3
    members 4
    members 5
    members 6
    members 7
    members 8
    members 9
    members 10
    members 11
    members 12
    members 13
    members 14
    members 15
    members 16
    members 17
    members 18
    members 19
    members 20
    members 21
    members 22
    members 23
    members 24
    members 25
    members 26
    members 27
    members 28
    members 29
    members 30
    members 31
    members 32
    members 33
    members 34
    members 35
    members 36
    members 37
    members 38
    members 39
    members 40
    members 41
    members 42
    members 43
    members 44
    members 45
    members 46
    seqIDs "42_0_927"
    seqIDs "21_0_2851"
    seqIDs "5_0_973"
    seqIDs "16_0_232"
    seqIDs "30_11_57"
    seqIDs "11_2_57"
    seqIDs "29_5_22"
    seqIDs "15_2_226"
    seqIDs "43_1_564"
    seqIDs "19_10_18"
    seqIDs "37_8_57"
    seqIDs "23_2_22"
    seqIDs "24_0_225"
    seqIDs "33_9_9"
    seqIDs "0_11_36"
    seqIDs "28_3_201"
    seqIDs "2_1_955"
    seqIDs "45_1_564"
    seqIDs "35_7_57"
    seqIDs "32_3_226"
    seqIDs "41_1_77"
    seqIDs "9_15_57"
    seqIDs "34_1_226"
    seqIDs "17_1_956"
    seqIDs "4_1_955"
    seqIDs "10_2_362"
    seqIDs "26_12_18"
    seqIDs "20_3_190"
    seqIDs "12_9_57"
    seqIDs "18_9_17"
    seqIDs "46_3_240"
    seqIDs "7_11_17"
    seqIDs "22_5_22"
    seqIDs "44_1_226"
    seqIDs "27_3_115"
    seqIDs "1_0_226"
    seqIDs "8_0_947"
    seqIDs "25_8_91"
    seqIDs "38_1_927"
    seqIDs "40_1_927"
    seqIDs "6_0_955"
    seqIDs "3_4_226"
    seqIDs "31_1_226"
    seqIDs "13_1_476"
    seqIDs "36_3_226"
    seqIDs "39_1_77"
    seqIDs "14_0_955"
    hasEnd 0
    protein "MAARDRLRTALDRLEPPPRAVDWSLFAFVVAEAVTGLVSFTVGVPEGWPLFWLHRALGVGIVALLGWKLARVRRRLTDPTLWQRSTALSVLTLVAAVGAIGTGVAWVFGLDVRLSYWTLLSVHVGFGLALVPLVAAHAGTRFRPPRRVDFERRRTAVTYFALLAAGGTTYRLQQGINDALDTAGADRRFTGSQPREGDGNGAFPITSWVADDPDPIDRDAYRLAVDGLVSDAVELTADELAAGHETEALLDCTSGWYTVQEWGGIRVGDLLDAAGDIDDDAAYVRFTSVTGYRWSLPLDEAEDALLATHVGGERLSHGHGAPARLVAPDRRGFQWVKWVTRVEVRSEYDLGQWVVTLVSGFD;MAARDRLRTALDRLEPPPRAVDWSLFAFVVAEAVTGLVSFTVGVPEGWPLFWLHRALGVGIVALLAWKLARVRRRLTDPTLWQRSTALSVLTLVAAVGAIGTGVAWVFGLDVRLSYWTLLSVHVGFGLALVPLVAAHAATRFRPPRRVDFERRRTAVRYFALLAAGGTTYRLQQGINDALDTAGADRRFTGSQPREGDGNGAFPITSWVADDPDPIDRDAYRLAVDGLVSDPVELTAADLAAGHETEALLDCTSGWYTVQEWGGIRVGDLLDAAGDIDGDAAHVRFTSVTGYRWNLPLDEAEDALLATHVGGERLSHGHGAPARLVAPDRRGFQWVKWVTRVEVRSEYDLGQWVVTLVSGFD;MAATDRLRTALDRLEPPPRAVDWSLFAFVVAEAATGLVSFTVGVPEGWPLFWLHRALGVGIVALLGWKLARVRRRLTDPTLWRRSTALSVLTLVAAVGALATGVARVFGLDVRLSYWTLLSVHVGFGLALVPLVAAHAATRFRPPRRVDFERRRTAVRYFALLAAGGTTYRLQQGINDALDTAGADRRFTGSQPREGDGNGAFPITSWVADDPDPIDRDAYRLAVDGLVSDPVELTAADLAAGHETEALLDCTSGWYTVQEWDGIRVGDLLDAAGDIDGDAAHVRFTSVTGYRWSLPLDEAEDALLATHVGGERLSHGHGAPARLVAPDRRGFQWVKWVTRVEVRSEYDLGQWVVTLVSGFD;MAATDRLRTALDRLEPPPRAVDWSLFAFVVAEAATGLVSFTVGVPEGWPLFWLHRALGVGIVALLGWKLARVRRRLTDPTLWRRSTALSVLTLVAAVGALATGVAWVFGLDVRLSYWTLLSVHVGFGLALVPLVAAHAATRFRPPRRVDFERRRTAVRYFALLAAGGTTYRLQQGINDALDTAGADRRFTGSQPREGDGNGAFPITSWVADDPDPIDRDAYRLAVDGLVSDAVELTAADLAAGHETEALLDCTSGW;MAATDRLRTALDRLEPPPRAVDWSLFAFVVAEAATGLVSFTVGVPEWWPLFWLHRALGVGIVALLGWKLARVRRRLTDPNLWRRSTALSVLTLVAAVGALATGTTWVFGLDVRLSYWTLLSVHVGFGLALVPLVAAHAATRFRPPRRVDFERRRTAVTYFALLAAGGTTYRLQQGINDALDTAGADRRFTGSQPREGDGNGAFPITSWVADDPDPIDRDAYRLAVDGLVSDAVELTADELAAGHETEALLDCTSGWYTVQEWGGIRVGDLLDAAGDIDDDAAYVRFTSVTGYRWSLPLDEAEDALLATHVGGERLSHGHGAPARLVAPDRRGFQWVKWVTRVEVRSEYDLGQWVVTLVSGFD"
    dna "ATGGCCGCGAGGGACCGACTCCGGACCGCGCTCGACCGCCTGGAGCCGCCGCCGCGCGCGGTCGACTGGTCGCTGTTCGCGTTCGTCGTCGCCGAGGCGGTCACCGGGCTGGTCTCGTTCACCGTCGGCGTCCCCGAGGGGTGGCCCCTCTTCTGGCTCCACCGCGCGCTCGGCGTCGGCATCGTCGCGCTGCTCGGGTGGAAGCTCGCCCGCGTCCGGCGTCGGCTCACTGACCCGACCCTCTGGCAACGGTCGACCGCGCTCTCCGTCCTGACGCTCGTCGCCGCGGTCGGTGCCATCGGGACCGGCGTCGCGTGGGTGTTCGGCCTCGACGTGCGGCTCTCCTACTGGACGCTCCTCTCCGTTCACGTCGGGTTCGGGCTCGCGCTCGTCCCGCTCGTGGCCGCGCACGCCGGCACCCGGTTCCGCCCGCCTCGGCGCGTCGACTTCGAGCGCCGTCGGACCGCAGTCACCTACTTCGCGCTGCTCGCGGCCGGCGGCACGACCTACCGCCTCCAGCAGGGGATCAACGACGCGCTCGACACGGCCGGGGCAGACCGGCGGTTCACCGGCTCGCAGCCCCGCGAGGGCGACGGAAACGGCGCCTTCCCGATCACCTCGTGGGTCGCCGACGACCCCGACCCGATCGACCGCGACGCGTACCGGCTGGCGGTCGACGGCCTCGTGAGCGACGCCGTCGAACTGACCGCCGACGAGCTGGCGGCGGGCCACGAGACGGAGGCGCTGCTCGACTGTACGAGCGGCTGGTACACGGTCCAGGAGTGGGGCGGGATCCGCGTCGGCGACCTGCTCGACGCGGCCGGAGATATCGACGACGACGCGGCCTACGTCCGGTTCACGTCCGTCACCGGCTACCGCTGGAGTCTCCCCCTCGACGAGGCCGAGGACGCGCTGCTCGCGACGCACGTGGGCGGAGAGCGGCTGAGCCACGGGCACGGCGCGCCCGCCCGACTGGTCGCGCCCGACCGCCGGGGTTTCCAGTGGGTGAAATGGGTGACGCGCGTGGAGGTCCGGTCGGAGTACGACCTCGGGCAGTGGGTGGTGACGCTGGTGAGCGGGTTCGACTAA;ATGGCCGCGAGGGACCGACTCCGGACCGCGCTCGACCGCCTGGAGCCGCCGCCGCGCGCGGTCGACTGGTCGCTGTTCGCGTTCGTCGTCGCCGAGGCGGTCACCGGGCTGGTCTCGTTCACCGTCGGCGTCCCCGAGGGGTGGCCCCTCTTCTGGCTCCACCGCGCGCTCGGCGTCGGCATCGTCGCGCTGCTCGCGTGGAAGCTCGCGCGGGTCCGCCGCCGGCTCACTGACCCGACCCTCTGGCAACGGTCGACCGCGCTCTCCGTCCTGACGCTCGTCGCCGCGGTCGGTGCCATCGGGACCGGCGTCGCGTGGGTGTTCGGCCTCGACGTGCGTCTCTCCTACTGGACCCTCCTGTCCGTTCACGTCGGGTTCGGGCTCGCGCTCGTCCCGCTCGTGGCCGCGCACGCCGCCACCCGGTTCCGCCCGCCTCGGCGCGTCGACTTCGAGCGGCGGCGGACCGCGGTCCGCTACTTCGCGCTGCTCGCGGCCGGCGGCACGACCTACCGCCTCCAGCAGGGGATCAACGACGCGCTCGACACGGCCGGAGCAGACCGGCGGTTCACCGGCTCGCAGCCCCGCGAGGGCGACGGAAACGGCGCCTTCCCGATCACCTCGTGGGTCGCCGACGACCCCGACCCGATCGACCGGGACGCGTACCGGCTGGCGGTCGACGGCCTCGTGAGCGACCCCGTCGAACTGACGGCCGCGGACCTCGCCGCGGGCCACGAGACCGAGGCCCTGCTCGACTGTACGAGCGGGTGGTACACGGTCCAGGAGTGGGGCGGGATCCGCGTCGGCGACCTGCTCGACGCGGCCGGAGATATCGACGGCGACGCGGCCCACGTCCGGTTTACGTCCGTGACGGGCTACCGCTGGAATCTCCCCCTCGACGAGGCCGAGGACGCGCTGCTCGCGACGCACGTGGGCGGAGAGCGGCTGAGCCACGGCCACGGCGCGCCCGCCCGACTGGTCGCGCCCGACCGCCGGGGTTTCCAGTGGGTGAAATGGGTGACGCGCGTGGAGGTCCGGTCGGAGTACGACCTCGGGCAGTGGGTGGTGACGCTGGTGAGCGGGTTCGACTAA;ATGGCCGCGACGGACCGACTCCGAACCGCGCTCGACCGCTTGGAGCCGCCGCCGCGCGCGGTCGACTGGTCGCTGTTCGCGTTCGTCGTCGCCGAGGCGGCCACCGGGCTGGTCTCCTTCACCGTCGGCGTCCCGGAAGGGTGGCCGCTGTTCTGGCTCCACCGCGCGCTCGGCGTCGGCATCGTCGCGCTGCTCGGGTGGAAGCTCGCCCGCGTCCGGCGTCGGCTCACTGACCCGACCCTGTGGCGGCGGTCGACCGCGCTCTCCGTCCTGACGCTCGTCGCCGCGGTCGGCGCGCTCGCGACCGGCGTCGCGCGGGTGTTCGGCCTCGACGTGCGTCTCTCCTACTGGACCCTGCTGTCCGTTCACGTCGGGTTCGGGCTCGCGCTCGTCCCGCTCGTGGCCGCGCACGCCGCCACCCGGTTCCGCCCGCCTCGGCGCGTCGACTTCGAGCGGCGGCGGACCGCGGTCCGCTACTTCGCGCTGCTCGCGGCCGGCGGCACGACCTACCGCCTCCAGCAGGGGATCAACGACGCGCTCGACACGGCCGGGGCAGACCGGCGGTTCACCGGCTCGCAGCCCCGCGAGGGCGACGGAAACGGCGCCTTCCCGATCACCTCGTGGGTCGCCGACGACCCCGACCCGATCGACCGCGACGCGTACCGGCTGGCGGTCGACGGCCTCGTGAGCGACCCCGTCGAACTGACGGCCGCGGACCTCGCCGCGGGCCACGAGACCGAGGCCCTGCTCGACTGTACGAGCGGGTGGTACACGGTCCAGGAGTGGGACGGGATCCGCGTCGGCGACCTGCTCGACGCGGCCGGAGATATCGACGGCGACGCGGCCCACGTCCGGTTTACGTCCGTGACGGGCTACCGCTGGAGTCTCCCCCTCGACGAGGCCGAGGACGCGCTGCTCGCGACGCACGTGGGCGGAGAGCGGCTGAGCCACGGCCACGGCGCGCCCGCCCGACTGGTCGCGCCCGACCGCCGGGGTTTCCAGTGGGTGAAATGGGTGACGCGCGTGGAGGTCCGGTCGGAGTACGACCTCGGGCAGTGGGTGGTGACGCTGGTGAGCGGGTTCGACTAA;ATGGCCGCGACGGACCGACTCCGAACCGCGCTCGACCGCTTGGAGCCGCCGCCGCGCGCGGTCGACTGGTCGCTGTTCGCGTTCGTCGTCGCCGAGGCGGCCACCGGGCTGGTCTCCTTCACCGTCGGCGTCCCGGAAGGGTGGCCGCTGTTCTGGCTCCACCGCGCGCTCGGCGTCGGCATCGTCGCGCTGCTCGGGTGGAAGCTCGCCCGCGTCCGGCGTCGGCTCACCGACCCGACCCTGTGGCGGCGGTCGACCGCGCTCTCCGTCCTGACGCTCGTCGCCGCGGTCGGCGCGCTCGCGACCGGCGTCGCGTGGGTGTTCGGCCTCGACGTGCGGCTCTCCTACTGGACCCTGCTGTCCGTTCACGTCGGGTTCGGGCTCGCGCTCGTCCCGCTCGTGGCCGCGCACGCCGCCACCCGGTTCCGCCCGCCTCGGCGCGTCGACTTCGAGCGGCGGCGGACCGCGGTCCGCTACTTCGCGCTGCTCGCGGCCGGCGGCACGACCTACCGCCTCCAGCAGGGGATCAACGACGCGCTCGACACGGCCGGGGCAGACCGGCGGTTCACCGGCTCGCAGCCCCGCGAGGGCGACGGAAACGGCGCCTTCCCGATCACCTCGTGGGTCGCCGACGACCCCGACCCGATCGACCGCGACGCGTACCGGCTGGCGGTCGACGGCCTCGTGAGCGACGCCGTCGAACTGACTGCTGCGGACCTCGCCGCGGGCCACGAGACGGAGGCGCTGCTCGACTGCACGAGCGGCTGGTGA;ATGGCCGCGACGGACCGACTCCGAACCGCGCTCGACCGCTTGGAGCCGCCGCCGCGCGCGGTCGACTGGTCGCTGTTCGCGTTCGTCGTCGCCGAGGCGGCCACCGGGCTGGTCTCCTTCACCGTCGGCGTCCCGGAATGGTGGCCGCTGTTCTGGCTCCACCGCGCGCTCGGCGTTGGCATCGTCGCGCTGCTGGGGTGGAAGCTCGCCCGCGTCCGCCGTCGGCTCACCGACCCGAACCTGTGGCGGCGGTCGACCGCGCTCTCCGTCCTGACGCTCGTCGCCGCGGTCGGCGCGCTCGCGACCGGCACCACGTGGGTGTTCGGCCTCGACGTGCGGCTCTCCTACTGGACGCTCCTCTCCGTTCACGTCGGGTTCGGGCTCGCGCTCGTCCCGCTCGTGGCCGCGCACGCCGCCACCCGGTTCCGCCCGCCTCGGCGCGTCGACTTCGAGCGCCGTCGGACCGCAGTCACCTACTTCGCGCTGCTCGCGGCCGGCGGCACGACCTACCGCCTCCAGCAGGGGATCAACGACGCGCTCGACACGGCCGGGGCAGACCGGCGGTTCACCGGCTCGCAGCCCCGCGAGGGCGACGGAAACGGCGCCTTCCCGATCACCTCGTGGGTCGCCGACGACCCCGACCCGATCGACCGCGACGCGTACCGGCTGGCGGTCGACGGCCTCGTGAGCGACGCCGTCGAACTGACCGCCGACGAGCTGGCGGCGGGCCACGAGACGGAGGCGCTGCTCGACTGTACGAGCGGCTGGTACACGGTCCAGGAGTGGGGTGGGATCCGCGTCGGCGACCTGCTCGACGCGGCCGGAGATATCGACGACGACGCGGCCTACGTCCGGTTCACGTCCGTCACCGGCTACCGCTGGAGTCTCCCCCTCGACGAGGCCGAGGACGCGCTGCTCGCGACGCACGTGGGCGGAGAGCGGCTGAGCCACGGGCACGGCGCGCCCGCCCGACTGGTCGCGCCCGACCGCCGGGGTTTCCAGTGGGTGAAATGGGTGACGCGCGTGGAGGTCCGGTCGGAGTACGACCTCGGGCAGTGGGTGGTGACGCTGGTGAGCGGGTTCGACTAA"
    annotation ""
    description "hypothetical protein"
    lengths 1089
    lengths 1089
    lengths 1089
    lengths 1089
    lengths 1089
    lengths 1089
    lengths 1089
    lengths 1089
    lengths 1089
    lengths 1089
    lengths 1089
    lengths 1089
    lengths 1089
    lengths 1089
    lengths 1089
    lengths 771
    lengths 771
    lengths 771
    lengths 771
    lengths 1089
    lengths 1089
    lengths 1089
    lengths 1089
    lengths 1089
    lengths 1089
    lengths 1089
    lengths 1089
    lengths 1089
    lengths 1089
    lengths 1089
    lengths 1089
    lengths 1089
    lengths 1089
    lengths 1089
    lengths 1089
    lengths 1089
    lengths 1089
    lengths 1089
    lengths 1089
    lengths 1089
    lengths 1089
    lengths 1089
    lengths 1089
    lengths 1089
    lengths 1089
    lengths 1089
    lengths 1089
    longCentroidID 1089
    longCentroidID "9_15_57"
    paralog 0
    mergedDNA 1
    name "group_5929"
    genomeIDs "0;1;2;3;4;5;6;7;8;9;10;11;12;13;14;15;16;17;18;19;20;21;22;23;24;25;26;27;28;29;30;31;32;33;34;35;36;37;38;39;40;41;42;43;44;45;46"
    geneIDs "42_0_927;21_0_2851;5_0_973;16_0_232;30_11_57;11_2_57;29_5_22;15_2_226;43_1_564;19_10_18;37_8_57;23_2_22;24_0_225;33_9_9;0_11_36;28_3_201;2_1_955;45_1_564;35_7_57;32_3_226;41_1_77;9_15_57;34_1_226;17_1_956;4_1_955;10_2_362;26_12_18;20_3_190;12_9_57;18_9_17;46_3_240;7_11_17;22_5_22;44_1_226;27_3_115;1_0_226;8_0_947;25_8_91;38_1_927;40_1_927;6_0_955;3_4_226;31_1_226;13_1_476;36_3_226;39_1_77;14_0_955"
    degrees 4
  ]
  node [
    id 7401
    label "21063"
    size 16
    centroid "30_8_120;1_12_2;0_2_15"
    maxLenId 2
    members 0
    members 1
    members 2
    members 3
    members 4
    members 5
    members 6
    members 14
    members 16
    members 20
    members 22
    members 23
    members 24
    members 28
    members 30
    members 46
    seqIDs "30_8_120"
    seqIDs "6_1_655"
    seqIDs "2_0_655"
    seqIDs "16_5_5"
    seqIDs "14_1_205"
    seqIDs "1_12_2"
    seqIDs "5_1_663"
    seqIDs "28_32_5"
    seqIDs "24_20_2"
    seqIDs "46_14_13"
    seqIDs "22_2_150"
    seqIDs "0_2_15"
    seqIDs "23_24_20"
    seqIDs "20_0_252"
    seqIDs "4_0_640"
    seqIDs "3_3_205"
    hasEnd 0
    protein "MATHDAATSTARDDRPMPSEATSMSDAHTQSTDEPTDDEPARDDTAWYDLLGFQRDLLLVAAEVEGEELPKGLTLKERLEARYSGPINHGRLYSNLGDLEDEGLIESERFDGRTNAYRVTDCARELLAGRRDAIDAALDAGGEES;MATHDAATSTARDDRPMPSEATSMSDAHTQSTDEPNRDETTDDEPARDDTAWYDLLGFQRDLLLVAAEVEGEELPKGLTLKELLEARYSGPINHGRLYSNLGDLEDEGLIESERFDGRTNAYRATERARELLAGRRDAIDAALDAGGEES;MATHDAATSTARDDRPMPSEATSMSDAHTQSTDEPNRDETTDDEPTRDDTAWYDLLGFQRDLLLVAAEVEGEELPKGLTLKERLEARYSGPINHGRLYSNLGDLEDESLIESERFDGRTNAYRVTDRARELLAGRRDAIDAALDAGGEES"
    dna "ATGGCGACCCACGACGCCGCGACCAGCACCGCACGCGACGACCGACCGATGCCGTCTGAAGCCACTTCCATGAGCGACGCCCACACCCAGTCGACCGACGAGCCGACCGACGACGAGCCCGCCCGCGACGACACCGCTTGGTACGACCTGCTCGGGTTCCAGCGCGACCTCCTCCTCGTCGCCGCCGAGGTCGAAGGCGAGGAACTGCCGAAGGGTCTGACGCTGAAGGAGCGCCTTGAAGCGCGCTACTCCGGCCCGATCAACCACGGCCGCCTGTACAGCAACCTCGGCGACCTCGAAGACGAGGGCCTGATCGAGAGCGAACGGTTCGACGGCCGGACGAACGCCTACCGCGTCACCGACTGCGCCCGCGAGCTGCTCGCCGGGCGCCGCGACGCGATCGACGCCGCCCTCGACGCAGGGGGTGAGGAATCGTGA;ATGGCGACCCACGACGCCGCGACCAGCACCGCACGCGACGACCGACCGATGCCGTCTGAAGCCACTTCCATGAGCGACGCCCACACCCAGTCGACCGACGAGCCGAACCGTGACGAGACGACCGACGACGAGCCCGCCCGCGACGACACCGCTTGGTACGACCTGCTCGGGTTCCAGCGCGACCTCCTCCTCGTCGCCGCCGAGGTCGAAGGCGAAGAACTGCCGAAGGGTCTGACGCTGAAGGAGCTCCTCGAAGCGCGCTACTCCGGCCCGATCAACCACGGCCGCCTGTACAGCAACCTCGGCGACCTCGAAGACGAGGGCCTGATCGAGAGCGAACGGTTCGACGGCCGGACGAACGCCTACCGCGCCACCGAGCGCGCTCGCGAGCTGCTCGCCGGGCGCCGCGACGCGATCGATGCCGCCCTCGACGCAGGGGGTGAGGAATCGTGA;ATGGCGACCCACGACGCCGCGACCAGCACCGCACGCGACGACCGACCGATGCCGTCTGAAGCCACTTCCATGAGCGACGCCCACACCCAGTCGACCGACGAGCCGAACCGTGACGAGACGACCGACGACGAGCCCACCCGCGACGACACCGCTTGGTACGACCTGCTCGGGTTCCAGCGCGACCTCCTCCTCGTCGCCGCCGAGGTCGAAGGCGAGGAACTGCCGAAGGGCCTGACGCTGAAGGAGCGCCTCGAAGCGCGCTACTCCGGCCCGATCAACCACGGCCGCCTGTACAGCAACCTCGGCGACCTCGAAGACGAGAGCCTGATCGAGAGCGAACGGTTCGACGGCCGGACGAACGCCTACCGCGTCACCGACCGCGCTCGCGAGCTGCTCGCCGGGCGCCGCGACGCGATCGACGCCGCCCTCGACGCAGGGGGTGAGGAATCGTGA"
    annotation ""
    description "hypothetical protein"
    lengths 438
    lengths 453
    lengths 453
    lengths 453
    lengths 453
    lengths 453
    lengths 453
    lengths 453
    lengths 453
    lengths 453
    lengths 453
    lengths 453
    lengths 453
    lengths 453
    lengths 453
    lengths 453
    longCentroidID 453
    longCentroidID "1_12_2"
    paralog 0
    mergedDNA 1
    name "group_5930"
    genomeIDs "0;1;2;3;4;5;6;14;16;20;22;23;24;28;30;46"
    geneIDs "30_8_120;6_1_655;2_0_655;16_5_5;14_1_205;1_12_2;5_1_663;28_32_5;24_20_2;46_14_13;22_2_150;0_2_15;23_24_20;20_0_252;4_0_640;3_3_205"
    degrees 2
  ]
  node [
    id 7402
    label "21064"
    size 47
    centroid "18_1_463;19_2_68;0_3_17"
    maxLenId 0
    members 0
    members 1
    members 2
    members 3
    members 4
    members 5
    members 6
    members 7
    members 8
    members 9
    members 10
    members 11
    members 12
    members 13
    members 14
    members 15
    members 16
    members 17
    members 18
    members 19
    members 20
    members 21
    members 22
    members 23
    members 24
    members 25
    members 26
    members 27
    members 28
    members 29
    members 30
    members 31
    members 32
    members 33
    members 34
    members 35
    members 36
    members 37
    members 38
    members 39
    members 40
    members 41
    members 42
    members 43
    members 44
    members 45
    members 46
    seqIDs "12_1_510"
    seqIDs "40_6_62"
    seqIDs "5_1_30"
    seqIDs "18_1_463"
    seqIDs "13_2_466"
    seqIDs "14_1_839"
    seqIDs "43_5_20"
    seqIDs "23_1_35"
    seqIDs "24_1_240"
    seqIDs "42_2_62"
    seqIDs "39_6_20"
    seqIDs "4_0_1273"
    seqIDs "6_1_22"
    seqIDs "3_28_19"
    seqIDs "8_4_177"
    seqIDs "45_7_20"
    seqIDs "2_0_22"
    seqIDs "17_0_11"
    seqIDs "0_3_17"
    seqIDs "28_8_28"
    seqIDs "29_0_153"
    seqIDs "26_17_36"
    seqIDs "30_6_12"
    seqIDs "33_7_20"
    seqIDs "37_1_31"
    seqIDs "22_3_134"
    seqIDs "36_8_63"
    seqIDs "19_2_68"
    seqIDs "34_6_87"
    seqIDs "11_0_46"
    seqIDs "10_0_50"
    seqIDs "9_11_87"
    seqIDs "44_5_87"
    seqIDs "46_13_22"
    seqIDs "25_2_27"
    seqIDs "20_2_152"
    seqIDs "35_1_11"
    seqIDs "31_5_87"
    seqIDs "1_1_630"
    seqIDs "32_9_64"
    seqIDs "38_2_239"
    seqIDs "15_3_145"
    seqIDs "27_4_153"
    seqIDs "21_0_466"
    seqIDs "7_5_15"
    seqIDs "16_1_489"
    seqIDs "41_6_20"
    hasEnd 0
    protein "MTSLSEAYGGRGRSGVDPRRLYLGVGAFAAGALLVVAGILVAAEVAVPAGYSSGAARQLGGILGGVGVPLVLLGVMAVLPADRNTYAAAVVGAAVMCLGVALFAHAYPQQWVGGPRPELTDLTLPTAGVYFLGAATTLWSVFVGVANFKTRNDPGGTVTMEVTHKGETKVVEVSRDQLGSRGGVGLLGGTPDGEIETQTNRPDDAESDSAGAAPSRSSPPSGGNSSGTPRGTDRSGGAGTPNSDGAGAPNSDGAGAPSGAERSDRPGRTSSGGRSGASGRSVPGSPGVSDGGSADSDITSPLDDAGPTDGPESPTTPESAPSPGSPAAREGPGDAYCGNCAEFDYVRTDDGMRPYCGRYDELMDDMEACDDWTPR;MTSLSEAYGGRGRSGVDPRRLYLGVGAFAAGALLVVAGILVAAEVAVPAGYSSGAARELGGILGGVGVPLVLLGVMAVLPADRNTYAAAVVGAAVMCLGVALFAHAYPQQWVGGPRPELTDLTLPTAGVYFLGAATTLWSVFVGVANFKTRNDPGGTVTMEVTHKGETKVVEVSRDQLGSRGGVGLLGGTPDGEIETQTNRPDDAESDSPGAAPSRSSPPSGGNSSGTPSGAERSDRPGRTSSGGRSGASGRSVPGSPGVSDGGSADSDITSPLDDAGPTDGPESPTTPESAPAPGSPAARDGPGDAYCGNCAEFDYVRTDDGMRPYCGHYDELMDDMEACDDWTPR;MTSLSEAYGGRGRSGVDPRRLYLGVGAFAAGALLVVAGILVAAEVAVPAGYSSGAARQLGGILGGVGVPLVLLGVMAVLPADRNTYAAAVVGAAVMCLGVALFAHAYPQQWVGGPRPELTDLTLPTAGVYFLGAATTLWSVFVGVANFKTRNDPGGTVTMEVTHKGETKVVEVSRDQLGSRGGVGLLGGTPDGEIETQTNRPDDAESDSPGAAPSRSSPPSGGNSSGTPRGTDRSGGAGTPNSDGAGAPSGAERSDRPGRTSSGGRSGASGRSIPGSPGVSDGGSADSDITSPLDDAGPTDGPESPTTPESAPAPGSPAARDGPGDAYCGNCAEFDYVRTDDGMRPYCGHYDELMDDMEACDDWTPR"
    dna "ATGACCAGTCTCTCGGAGGCGTACGGCGGACGGGGGCGCTCCGGGGTCGACCCGCGACGGCTGTACCTCGGCGTGGGGGCGTTCGCCGCGGGCGCGCTGCTCGTCGTCGCGGGCATCCTCGTGGCGGCGGAGGTGGCGGTGCCGGCGGGCTACAGCTCCGGCGCGGCCCGGCAGCTCGGCGGAATCCTCGGCGGCGTCGGCGTTCCCCTCGTGTTGCTCGGCGTGATGGCGGTCCTCCCGGCCGACCGCAACACCTACGCCGCGGCCGTCGTCGGCGCGGCCGTCATGTGCCTCGGCGTGGCGCTGTTCGCGCACGCGTACCCCCAGCAGTGGGTCGGCGGCCCGCGCCCGGAGCTGACCGACCTCACCCTCCCCACCGCCGGCGTCTACTTCCTCGGCGCCGCGACGACGCTGTGGAGCGTTTTCGTCGGCGTCGCCAACTTCAAGACCCGCAACGACCCCGGCGGCACCGTCACGATGGAGGTGACCCACAAGGGCGAGACGAAGGTCGTCGAGGTCTCCCGCGACCAGCTCGGGAGCCGCGGCGGCGTCGGCCTCCTCGGCGGGACCCCCGACGGCGAGATCGAGACGCAGACGAACCGCCCCGACGACGCCGAGAGTGACTCCGCGGGCGCCGCGCCGTCGCGTTCGAGCCCGCCTTCTGGAGGGAACTCGTCCGGAACGCCGCGCGGCACCGACCGGTCGGGCGGAGCGGGAACGCCGAACAGCGACGGAGCGGGAGCGCCGAACAGCGACGGAGCGGGAGCGCCGAGCGGCGCCGAGCGCTCGGACCGTCCGGGACGAACGAGTAGCGGGGGGCGCTCCGGGGCGAGCGGTCGCTCCGTCCCCGGGTCGCCGGGCGTGAGCGACGGCGGCAGCGCCGACAGCGACATCACCTCGCCGCTGGACGACGCGGGGCCGACGGACGGGCCGGAGTCCCCGACCACGCCGGAGTCCGCGCCCTCGCCCGGCTCTCCTGCCGCGCGTGAGGGGCCCGGAGACGCCTACTGCGGCAACTGCGCGGAGTTCGACTACGTCCGCACCGACGACGGGATGCGCCCCTACTGCGGCCGCTACGACGAGCTGATGGACGACATGGAAGCCTGCGACGATTGGACGCCGCGATAG;ATGACCAGTCTCTCGGAGGCGTACGGCGGACGGGGACGCTCCGGGGTCGACCCGCGACGGCTGTACCTCGGCGTGGGGGCGTTCGCCGCGGGCGCGCTGCTCGTCGTCGCGGGCATCCTCGTGGCGGCGGAGGTGGCGGTGCCGGCGGGCTACAGCTCCGGCGCGGCCCGGGAGCTCGGCGGAATCCTCGGCGGCGTCGGCGTTCCCCTCGTGTTGCTCGGCGTGATGGCGGTCCTCCCGGCCGACCGCAACACCTACGCCGCGGCCGTCGTCGGCGCGGCCGTCATGTGCCTCGGCGTGGCGCTGTTCGCGCACGCGTACCCCCAGCAGTGGGTCGGCGGCCCGCGCCCGGAGCTGACCGACCTCACCCTCCCCACCGCCGGCGTCTACTTCCTCGGCGCCGCGACGACGCTGTGGAGCGTTTTCGTCGGCGTCGCCAACTTCAAGACCCGCAACGACCCCGGCGGCACCGTCACGATGGAGGTGACCCATAAGGGCGAGACGAAGGTCGTCGAGGTCTCCCGCGACCAGCTCGGGAGCCGCGGCGGCGTCGGCCTCCTCGGCGGGACCCCCGACGGCGAGATCGAGACGCAGACAAACCGCCCCGACGACGCCGAGAGTGACTCCCCGGGCGCCGCGCCGTCGCGTTCGAGCCCGCCTTCTGGAGGGAACTCGTCCGGAACGCCGAGCGGCGCCGAGCGCTCGGACCGTCCGGGACGAACGAGTAGCGGGGGGCGCTCCGGGGCGAGCGGTCGCTCCGTCCCCGGGTCGCCGGGCGTGAGCGACGGCGGCAGCGCCGACAGCGACATCACCTCGCCGCTGGACGACGCGGGGCCGACGGACGGGCCGGAGTCCCCGACCACGCCGGAGTCCGCGCCCGCGCCCGGCTCTCCCGCGGCGCGTGACGGGCCCGGAGACGCCTACTGCGGCAACTGCGCGGAGTTCGACTACGTCCGGACCGACGACGGGATGCGCCCCTACTGCGGCCACTACGACGAGCTGATGGACGACATGGAAGCCTGCGACGATTGGACGCCGCGATAG;ATGACCAGTCTCTCGGAGGCGTACGGCGGACGGGGGCGCTCCGGGGTCGACCCGCGACGGCTGTACCTCGGCGTGGGGGCGTTCGCCGCGGGCGCGCTGCTCGTCGTCGCGGGCATCCTCGTGGCGGCGGAGGTGGCGGTGCCGGCGGGCTACAGCTCCGGCGCGGCCCGGCAGCTCGGCGGAATCCTCGGCGGCGTCGGCGTTCCCCTCGTGTTGCTCGGCGTGATGGCGGTCCTCCCGGCCGACCGCAACACCTACGCCGCGGCCGTCGTCGGCGCGGCCGTCATGTGCCTCGGCGTGGCGCTGTTCGCGCACGCGTACCCCCAGCAGTGGGTTGGCGGCCCGCGCCCAGAGCTGACCGACCTCACCCTCCCCACCGCCGGCGTCTACTTCCTCGGCGCCGCGACGACGCTGTGGAGCGTTTTCGTCGGCGTCGCCAACTTCAAGACCCGCAACGACCCCGGCGGCACCGTCACGATGGAGGTGACCCACAAGGGCGAGACGAAGGTCGTCGAGGTCTCCCGCGACCAGCTCGGGAGCCGCGGCGGCGTCGGCCTCCTCGGCGGGACCCCCGACGGCGAGATCGAGACGCAGACGAACCGCCCCGACGACGCCGAGAGTGACTCCCCGGGCGCCGCGCCGTCGCGTTCGAGCCCGCCTTCTGGAGGGAACTCGTCCGGAACGCCGCGCGGCACCGACCGGTCGGGCGGAGCGGGAACGCCGAACAGCGACGGAGCGGGAGCGCCGAGCGGCGCCGAGCGGTCGGACCGTCCGGGACGAACGAGTAGCGGGGGGCGCTCCGGGGCGAGCGGTCGCTCCATCCCCGGGTCGCCGGGCGTGAGCGACGGCGGCAGCGCCGACAGCGACATCACCTCGCCGCTGGACGACGCGGGGCCGACGGACGGGCCGGAGTCCCCGACCACGCCGGAGTCCGCGCCCGCGCCCGGCTCTCCCGCGGCGCGTGACGGGCCCGGAGACGCCTACTGCGGCAACTGCGCGGAGTTCGACTACGTCCGGACCGACGACGGGATGCGCCCCTACTGCGGCCACTACGACGAGCTGATGGACGACATGGAAGCCTGCGACGATTGGACGCCGCGATAG"
    annotation ""
    description "hypothetical protein"
    lengths 1128
    lengths 1044
    lengths 1044
    lengths 1044
    lengths 1044
    lengths 1044
    lengths 1044
    lengths 1044
    lengths 1044
    lengths 1044
    lengths 1044
    lengths 1044
    lengths 1044
    lengths 1044
    lengths 1044
    lengths 1104
    lengths 1104
    lengths 1104
    lengths 1104
    lengths 1104
    lengths 1104
    lengths 1104
    lengths 1104
    lengths 1104
    lengths 1104
    lengths 1104
    lengths 1104
    lengths 1104
    lengths 1104
    lengths 1104
    lengths 1104
    lengths 1104
    lengths 1104
    lengths 1104
    lengths 1104
    lengths 1104
    lengths 1104
    lengths 1104
    lengths 1104
    lengths 1104
    lengths 1104
    lengths 1104
    lengths 1104
    lengths 1104
    lengths 1104
    lengths 1104
    lengths 1104
    longCentroidID 1128
    longCentroidID "18_1_463"
    paralog 0
    mergedDNA 0
    name "group_5931"
    genomeIDs "0;1;2;3;4;5;6;7;8;9;10;11;12;13;14;15;16;17;18;19;20;21;22;23;24;25;26;27;28;29;30;31;32;33;34;35;36;37;38;39;40;41;42;43;44;45;46"
    geneIDs "12_1_510;40_6_62;5_1_30;18_1_463;13_2_466;14_1_839;43_5_20;23_1_35;24_1_240;42_2_62;39_6_20;4_0_1273;6_1_22;3_28_19;8_4_177;45_7_20;2_0_22;17_0_11;0_3_17;28_8_28;29_0_153;26_17_36;30_6_12;33_7_20;37_1_31;22_3_134;36_8_63;19_2_68;34_6_87;11_0_46;10_0_50;9_11_87;44_5_87;46_13_22;25_2_27;20_2_152;35_1_11;31_5_87;1_1_630;32_9_64;38_2_239;15_3_145;27_4_153;21_0_466;7_5_15;16_1_489;41_6_20"
    degrees 3
  ]
  node [
    id 7403
    label "21065"
    size 47
    centroid "10_1_369;29_2_19;8_1_59;28_0_184;16_2_61;18_8_3;5_3_250;38_0_377;12_0_373;19_62_1;0_7_10;7_6_121"
    maxLenId 11
    members 0
    members 1
    members 2
    members 3
    members 4
    members 5
    members 6
    members 7
    members 8
    members 9
    members 10
    members 11
    members 12
    members 13
    members 14
    members 15
    members 16
    members 17
    members 18
    members 19
    members 20
    members 21
    members 22
    members 23
    members 24
    members 25
    members 26
    members 27
    members 28
    members 29
    members 30
    members 31
    members 32
    members 33
    members 34
    members 35
    members 36
    members 37
    members 38
    members 39
    members 40
    members 41
    members 42
    members 43
    members 44
    members 45
    members 46
    seqIDs "34_0_429"
    seqIDs "7_6_121"
    seqIDs "1_2_135"
    seqIDs "28_0_184"
    seqIDs "23_6_17"
    seqIDs "41_0_714"
    seqIDs "10_1_369"
    seqIDs "12_0_373"
    seqIDs "46_0_218"
    seqIDs "37_0_338"
    seqIDs "36_0_429"
    seqIDs "6_2_64"
    seqIDs "15_0_370"
    seqIDs "26_41_10"
    seqIDs "9_0_396"
    seqIDs "17_0_855"
    seqIDs "40_0_377"
    seqIDs "14_2_370"
    seqIDs "31_0_305"
    seqIDs "21_0_1363"
    seqIDs "25_12_49"
    seqIDs "4_0_370"
    seqIDs "11_1_44"
    seqIDs "45_0_429"
    seqIDs "38_0_377"
    seqIDs "8_1_59"
    seqIDs "22_1_437"
    seqIDs "16_2_61"
    seqIDs "13_0_370"
    seqIDs "2_0_925"
    seqIDs "5_3_250"
    seqIDs "39_0_714"
    seqIDs "18_8_3"
    seqIDs "24_2_100"
    seqIDs "29_2_19"
    seqIDs "42_1_82"
    seqIDs "19_62_1"
    seqIDs "33_0_714"
    seqIDs "35_0_371"
    seqIDs "30_4_15"
    seqIDs "0_7_10"
    seqIDs "20_7_14"
    seqIDs "3_0_370"
    seqIDs "44_0_429"
    seqIDs "43_0_315"
    seqIDs "32_0_402"
    seqIDs "27_6_10"
    hasEnd 0
    protein "MSGEDVRAVAEGIAVGDGVAEQESVESKYRPDECARRESDRTERVDGERAAVKIGAYVWRCERCGHVDMRAGANHRRVTSSNR;MSGEDVRAVAEGFAVGDGDGVAEEESVESKYRPDECARRRSDRTERVDGERAAVKTGAYVWRCERCGHVDMRAGANHRRVTSSNR;MSGEDVRAVAEGIVVGDGDGVAEEESVESKYRPDECARRGSDRTERVDGERAAVKTVGYVWRCERCGHVDMRAGANHRRVTSSNR;MSGEDVRAGAEGIAVGDGDGVAEEESVESKYRPDECARRGSDWTERVDGERAAVKTGAYVWRCERCGHVDMRAGANHRRVTSSNR;MSGEDVRAVAEGIAVGDGDGVAEGESVESKYRPDECAQRGSDWTERVDGERAAVKTGAYVWRCERCGHVDMRAGANHRRVTSSKR;MGGEDVRAVAEGIAVGDGDGVAEQESVESKYRPDECARRGSDRTERVDGERAAVKIGAYVWRCERCGHVDMRAGANHRRVTSSNR;MSGEDVRAVAEGIAVGDGDGVAEEESVESKYRPDECARRGSDRTERVDGERAAVKTGGYVWRCERCGHVDMRAGANHRRVTSSNR;MSGEDVRAVAEGIAVGDGDGVAEEESVESKYRPDECARCGSDWTERVDGERAAVKTGAYVWRCERCGHVDMRAGANHRRVTSSNR;MSGEDVRAVAEGIAVGDGDGVAEEESVESKYRPDECARRGSDWTERVDGERAAVKTGAYAWRCERCGHVDMRAGANHRRVTSSNR;MSGEDVRAVAEGIAVGDGDGVAEQESVESKYRPDECAQRGSDWTERVDGERAAVKTGAYVWRCERCGHVDMRAGANHRRVTSSNR;MSGEDVRAVAEGIAVGDGDGVAEQESVESKYRPDECARRGSDRTERVDGERAAVKIDAYVWRCERCGHVDMRAGANHRRVTSSNR;MSGEDVRAVAEGIAVGDGDGVAEQESVESKYRPDECARRGSDRTERVDGERAAVKTGAYVWRCERCGHVDMRAGANHRRVTSSNR"
    dna "ATGAGCGGCGAGGACGTTCGCGCCGTCGCCGAGGGGATCGCGGTCGGCGACGGCGTCGCCGAGCAGGAGTCCGTCGAGAGCAAGTACCGCCCCGACGAGTGCGCCCGGCGCGAGAGCGACCGGACCGAACGGGTCGACGGCGAACGGGCGGCGGTGAAGATCGGCGCGTACGTGTGGCGGTGCGAGCGCTGCGGCCACGTGGACATGCGGGCGGGCGCGAACCACCGACGTGTCACCTCCTCCAACCGCTGA;ATGAGCGGCGAGGACGTTCGCGCCGTCGCCGAGGGGTTCGCGGTCGGCGACGGCGACGGCGTCGCCGAGGAGGAGTCCGTCGAGAGCAAGTACCGCCCCGACGAGTGCGCCCGGCGAAGGAGCGACCGGACCGAACGGGTCGACGGCGAACGGGCGGCGGTGAAGACCGGCGCGTACGTGTGGCGGTGCGAGCGCTGCGGCCACGTGGACATGCGGGCGGGCGCGAACCACCGACGCGTCACCTCCTCCAACCGCTGA;ATGAGCGGCGAGGACGTTCGCGCCGTCGCCGAGGGGATCGTGGTCGGCGACGGCGACGGCGTCGCCGAGGAGGAGTCCGTCGAGAGCAAGTACCGCCCCGACGAGTGCGCCCGGCGCGGGAGCGACCGGACCGAACGGGTCGACGGCGAACGGGCGGCGGTGAAGACCGTCGGGTACGTGTGGCGGTGCGAGCGCTGCGGCCACGTGGACATGCGGGCGGGCGCGAACCACCGACGCGTCACCTCCTCCAACCGCTGA;ATGAGCGGCGAGGACGTTCGCGCCGGCGCCGAGGGGATCGCGGTCGGCGACGGCGACGGCGTCGCCGAGGAGGAGTCCGTCGAGAGCAAGTACCGCCCCGACGAGTGCGCCCGGCGCGGGAGCGACTGGACCGAACGGGTCGACGGCGAACGGGCGGCGGTGAAGACCGGCGCGTACGTGTGGCGGTGCGAGCGCTGCGGCCACGTGGACATGCGGGCGGGCGCGAACCACCGACGCGTCACCTCCTCCAACCGCTGA;ATGAGCGGCGAGGACGTTCGCGCCGTCGCCGAGGGGATCGCGGTCGGCGACGGCGACGGCGTCGCCGAGGGGGAGTCCGTCGAGAGCAAGTACCGCCCCGACGAGTGCGCCCAGCGCGGGAGCGACTGGACCGAACGGGTCGACGGCGAACGGGCGGCGGTGAAGACCGGCGCGTACGTGTGGCGGTGCGAGCGCTGCGGCCACGTGGACATGCGGGCGGGCGCGAACCACCGACGCGTCACCTCCTCCAAACGCTGA;ATGGGCGGCGAGGACGTTCGCGCCGTCGCCGAGGGGATCGCGGTCGGCGACGGCGACGGCGTCGCCGAGCAGGAGTCCGTCGAGAGCAAGTACCGCCCCGACGAGTGCGCCCGGCGCGGGAGCGACCGGACCGAACGGGTCGACGGCGAACGGGCGGCGGTGAAGATCGGCGCGTACGTGTGGCGGTGCGAGCGCTGCGGCCACGTGGACATGCGGGCGGGCGCGAACCACCGACGTGTCACCTCCTCCAACCGCTGA;ATGAGCGGCGAGGACGTTCGCGCCGTCGCCGAGGGGATCGCGGTCGGCGACGGCGACGGCGTCGCCGAGGAGGAGTCCGTCGAGAGCAAGTACCGCCCCGACGAGTGCGCCCGGCGCGGGAGCGACCGGACCGAACGGGTCGACGGCGAACGGGCGGCGGTGAAGACCGGCGGGTACGTGTGGCGGTGCGAGCGCTGCGGCCACGTGGACATGCGGGCGGGCGCGAACCACCGACGCGTCACCTCCTCCAACCGCTGA;ATGAGCGGCGAGGACGTTCGCGCCGTCGCCGAGGGGATCGCGGTCGGCGACGGCGACGGCGTCGCCGAGGAGGAGTCCGTCGAGAGCAAGTACCGCCCCGACGAGTGCGCCCGGTGCGGGAGCGACTGGACCGAACGGGTCGACGGCGAACGGGCGGCGGTGAAGACCGGCGCGTACGTGTGGCGGTGCGAGCGCTGCGGCCACGTGGACATGCGGGCGGGCGCGAACCACCGACGCGTCACCTCCTCCAACCGCTGA;ATGAGCGGCGAGGACGTTCGCGCCGTCGCCGAGGGGATCGCGGTCGGCGACGGCGACGGCGTCGCCGAGGAGGAGTCTGTCGAGAGCAAGTACCGCCCCGACGAGTGCGCCCGGCGCGGGAGCGACTGGACCGAACGGGTCGACGGCGAACGGGCGGCGGTGAAGACCGGCGCGTACGCGTGGCGGTGCGAGCGCTGCGGCCACGTGGACATGCGGGCGGGCGCGAACCACCGACGCGTCACCTCCTCCAACCGCTGA;ATGAGCGGCGAGGACGTTCGCGCCGTCGCCGAGGGGATCGCGGTCGGCGACGGCGACGGCGTCGCCGAGCAGGAGTCCGTCGAGAGCAAGTACCGCCCCGACGAGTGCGCCCAGCGCGGGAGCGACTGGACCGAACGGGTCGACGGCGAACGGGCGGCGGTGAAGACCGGCGCGTACGTGTGGCGGTGCGAGCGCTGCGGCCACGTGGACATGCGGGCGGGCGCGAACCACCGACGCGTCACCTCCTCCAACCGCTGA;ATGAGCGGCGAGGACGTTCGCGCCGTCGCCGAGGGGATCGCGGTCGGCGACGGCGACGGCGTCGCCGAGCAGGAGTCCGTCGAGAGCAAGTACCGCCCCGACGAGTGCGCCCGGCGCGGGAGCGACCGGACCGAACGGGTCGACGGCGAACGGGCGGCGGTGAAGATCGACGCGTACGTGTGGCGGTGCGAGCGCTGCGGCCACGTGGACATGCGGGCGGGCGCGAACCACCGACGCGTCACCTCCTCCAACCGCTGA;ATGAGCGGCGAGGACGTTCGCGCCGTCGCCGAGGGGATCGCGGTCGGCGACGGCGACGGCGTCGCCGAGCAGGAGTCCGTCGAGAGCAAGTACCGCCCCGACGAGTGCGCCCGGCGCGGGAGCGACCGGACCGAACGGGTCGACGGCGAACGGGCGGCGGTGAAGACCGGCGCGTACGTGTGGCGGTGCGAGCGCTGCGGCCACGTGGACATGCGGGCGGGCGCGAACCACCGACGCGTCACCTCCTCCAACCGCTGA"
    annotation ""
    description "hypothetical protein"
    lengths 252
    lengths 252
    lengths 252
    lengths 252
    lengths 258
    lengths 258
    lengths 258
    lengths 258
    lengths 258
    lengths 258
    lengths 258
    lengths 258
    lengths 258
    lengths 258
    lengths 258
    lengths 258
    lengths 258
    lengths 258
    lengths 258
    lengths 258
    lengths 258
    lengths 258
    lengths 258
    lengths 258
    lengths 258
    lengths 258
    lengths 258
    lengths 258
    lengths 258
    lengths 258
    lengths 258
    lengths 258
    lengths 258
    lengths 258
    lengths 258
    lengths 258
    lengths 258
    lengths 258
    lengths 258
    lengths 258
    lengths 258
    lengths 258
    lengths 258
    lengths 258
    lengths 258
    lengths 258
    lengths 258
    longCentroidID 258
    longCentroidID "8_1_59"
    paralog 0
    mergedDNA 1
    name "group_5932"
    genomeIDs "0;1;2;3;4;5;6;7;8;9;10;11;12;13;14;15;16;17;18;19;20;21;22;23;24;25;26;27;28;29;30;31;32;33;34;35;36;37;38;39;40;41;42;43;44;45;46"
    geneIDs "34_0_429;7_6_121;1_2_135;28_0_184;23_6_17;41_0_714;10_1_369;12_0_373;46_0_218;37_0_338;36_0_429;6_2_64;15_0_370;26_41_10;9_0_396;17_0_855;40_0_377;14_2_370;31_0_305;21_0_1363;25_12_49;4_0_370;11_1_44;45_0_429;38_0_377;8_1_59;22_1_437;16_2_61;13_0_370;2_0_925;5_3_250;39_0_714;18_8_3;24_2_100;29_2_19;42_1_82;19_62_1;33_0_714;35_0_371;30_4_15;0_7_10;20_7_14;3_0_370;44_0_429;43_0_315;32_0_402;27_6_10"
    degrees 2
  ]
  node [
    id 7404
    label "21066"
    size 21
    centroid "7_1_359;3_112_1"
    maxLenId 1
    members 3
    members 7
    members 8
    members 9
    members 18
    members 31
    members 32
    members 33
    members 34
    members 35
    members 36
    members 37
    members 38
    members 39
    members 40
    members 41
    members 42
    members 43
    members 44
    members 45
    members 46
    seqIDs "42_1_653"
    seqIDs "38_0_948"
    seqIDs "8_2_272"
    seqIDs "43_0_904"
    seqIDs "39_0_125"
    seqIDs "44_0_1018"
    seqIDs "45_3_125"
    seqIDs "37_1_306"
    seqIDs "18_1_183"
    seqIDs "32_7_101"
    seqIDs "36_0_1018"
    seqIDs "41_0_125"
    seqIDs "46_2_184"
    seqIDs "7_1_359"
    seqIDs "34_4_35"
    seqIDs "9_1_286"
    seqIDs "35_1_286"
    seqIDs "31_0_894"
    seqIDs "3_112_1"
    seqIDs "40_0_948"
    seqIDs "33_0_125"
    hasEnd 0
    protein "MSPQRTGERADEVSTEGTSEGAVRPGYPERGGIDVFDSLLLRQPIADGETAAVRELIAEWADRHRDGDVRALLPVDGVTLVTLFLDDGAFGRTGDADRGPERGDALLWYVEVIDADAEAWTAPDETVREASPLFAAGLADLLAGGATVHAPGRDACRYMTHVTNPHRRERYAEAVGRSLIAPVAGDELPIPVALTSFALKPGATSALVARAVDLVNRLKRFDRVQSWARDETDTVESEAVYTESLLLEAVGDRQVVHYYMETESMDRLYEAFYESDDWEARFSEWLFRRVLADPAAFLEPPLETDCEVLIHAVDPERP;MSPPRTDESSDEALTDGTSDREARPGYPERGGIDVFDSLLIRQPIAEGETEAVRGLLADWVDGHRGGDARTLLPVDGVTLVTLFLDDGGFGRTGRAGDDAGRGDALLWYVEVADGGADGWGTPDATVRSASPLFETGLADLLTGEATVHAGDRDGHRYVTHVTNPHRRERYANAVGRPLVAPVAGDELPIPVAIVSLALERGIPSALAARAVDLVNWLKRFDRVQSWARDETDTVEAEAMYTESLLLETIGDRQVVHYYMETEDMDRLYEAFYESDDWEARVSERLFRRVLADPAAFLEPPLETDCEVLIHAVDPGRP"
    dna "ATGAGTCCCCAGCGAACGGGCGAGCGCGCCGACGAGGTCTCGACCGAGGGCACGAGCGAGGGAGCGGTCCGTCCGGGGTACCCCGAGCGCGGGGGGATCGACGTCTTCGACTCGCTGTTGCTTCGGCAGCCGATCGCCGACGGGGAGACGGCGGCCGTCAGGGAGCTAATCGCGGAGTGGGCCGACCGGCACCGCGACGGCGACGTCCGCGCGCTGCTGCCGGTCGACGGCGTGACGCTGGTGACGCTGTTCCTCGACGACGGCGCGTTCGGGCGGACCGGCGACGCCGACCGCGGCCCGGAGCGCGGCGACGCGCTGCTGTGGTACGTCGAGGTGATCGACGCGGACGCCGAGGCGTGGACGGCACCGGACGAGACCGTCCGGGAGGCGTCGCCGCTGTTCGCGGCCGGGCTGGCGGACCTGCTCGCCGGCGGCGCGACGGTCCACGCCCCCGGGCGCGACGCGTGCCGGTACATGACCCACGTGACGAACCCCCACCGGCGGGAGCGGTACGCGGAGGCCGTCGGACGGTCGCTGATCGCTCCCGTCGCCGGCGACGAGCTCCCGATCCCGGTGGCGCTCACCTCGTTCGCGCTGAAGCCCGGAGCGACGAGCGCGCTCGTCGCCCGCGCCGTCGACCTCGTCAACCGGCTCAAGCGCTTCGACCGCGTACAGTCGTGGGCCCGCGACGAGACGGACACGGTCGAGTCGGAGGCGGTGTACACCGAGTCGCTGCTGCTGGAGGCGGTCGGGGACCGACAGGTGGTACACTACTACATGGAGACGGAGAGCATGGACCGGCTCTACGAGGCGTTCTACGAGTCGGACGACTGGGAGGCGCGGTTCTCGGAGTGGCTGTTCCGGCGGGTGCTCGCGGACCCGGCGGCGTTCCTCGAACCGCCGCTGGAGACCGACTGCGAGGTCCTGATCCACGCCGTCGACCCGGAGCGACCCTAG;ATGAGTCCTCCGCGGACGGACGAGAGCTCCGATGAGGCATTGACCGACGGCACGAGCGACCGAGAGGCTCGCCCGGGGTACCCCGAGCGCGGTGGGATCGACGTCTTCGACTCGCTGCTTATCCGTCAGCCGATCGCCGAGGGGGAGACGGAGGCCGTCAGGGGTCTGCTAGCGGACTGGGTGGACGGGCACCGCGGCGGCGACGCTCGCACGCTCCTGCCGGTCGACGGGGTGACGCTGGTCACGCTGTTCCTCGACGACGGCGGGTTCGGCCGGACCGGTCGCGCCGGGGACGACGCGGGGCGCGGCGACGCGCTGCTGTGGTACGTCGAAGTGGCCGACGGCGGCGCCGACGGGTGGGGCACGCCGGACGCGACCGTCCGGAGCGCGTCGCCGCTGTTCGAGACCGGACTGGCGGACCTGCTGACCGGCGAGGCGACGGTCCACGCCGGCGACCGCGACGGGCATCGGTACGTCACGCACGTGACCAACCCGCACCGGCGGGAGCGGTACGCCAACGCCGTGGGGCGGCCCCTGGTCGCCCCCGTCGCCGGCGATGAGCTACCGATCCCGGTCGCGATCGTCTCCCTCGCGCTGGAGCGGGGGATACCCAGCGCGCTCGCCGCGCGCGCGGTCGACCTCGTCAACTGGCTCAAACGGTTCGACCGCGTCCAGTCGTGGGCGCGCGACGAGACGGACACCGTCGAAGCGGAGGCGATGTACACCGAGTCGCTGCTGTTGGAGACTATCGGCGACCGACAGGTGGTCCACTACTACATGGAGACCGAGGACATGGACCGACTCTACGAGGCGTTCTACGAGTCCGACGACTGGGAGGCGCGCGTCTCGGAGCGGCTGTTCCGGCGGGTGCTCGCGGACCCGGCGGCGTTCCTCGAACCGCCGCTGGAGACCGACTGCGAGGTCCTGATCCACGCCGTCGACCCCGGCCGGCCCTGA"
    annotation ""
    description "hypothetical protein"
    lengths 957
    lengths 957
    lengths 957
    lengths 957
    lengths 957
    lengths 957
    lengths 957
    lengths 957
    lengths 957
    lengths 957
    lengths 957
    lengths 957
    lengths 957
    lengths 957
    lengths 957
    lengths 957
    lengths 957
    lengths 957
    lengths 957
    lengths 957
    lengths 957
    longCentroidID 957
    longCentroidID "7_1_359"
    paralog 0
    mergedDNA 0
    name "group_5933"
    genomeIDs "3;7;8;9;18;31;32;33;34;35;36;37;38;39;40;41;42;43;44;45;46"
    geneIDs "42_1_653;38_0_948;8_2_272;43_0_904;39_0_125;44_0_1018;45_3_125;37_1_306;18_1_183;32_7_101;36_0_1018;41_0_125;46_2_184;7_1_359;34_4_35;9_1_286;35_1_286;31_0_894;3_112_1;40_0_948;33_0_125"
    degrees 3
  ]
  node [
    id 7405
    label "21068"
    size 46
    centroid "22_1_59;8_9_15;13_0_58;0_9_54"
    maxLenId 3
    members 0
    members 1
    members 2
    members 3
    members 4
    members 5
    members 6
    members 7
    members 8
    members 9
    members 10
    members 11
    members 12
    members 13
    members 14
    members 15
    members 16
    members 17
    members 18
    members 19
    members 20
    members 21
    members 22
    members 23
    members 24
    members 25
    members 26
    members 27
    members 28
    members 29
    members 30
    members 31
    members 32
    members 33
    members 34
    members 35
    members 36
    members 37
    members 38
    members 39
    members 40
    members 41
    members 42
    members 43
    members 44
    members 45
    seqIDs "10_1_59"
    seqIDs "44_9_35"
    seqIDs "14_2_59"
    seqIDs "6_2_375"
    seqIDs "45_12_7"
    seqIDs "37_0_650"
    seqIDs "29_16_15"
    seqIDs "24_10_59"
    seqIDs "3_0_59"
    seqIDs "7_3_60"
    seqIDs "4_0_59"
    seqIDs "39_10_35"
    seqIDs "25_3_294"
    seqIDs "0_9_54"
    seqIDs "43_10_7"
    seqIDs "2_0_1236"
    seqIDs "12_0_60"
    seqIDs "11_1_354"
    seqIDs "35_0_59"
    seqIDs "13_0_58"
    seqIDs "36_11_35"
    seqIDs "33_13_7"
    seqIDs "38_0_60"
    seqIDs "8_9_15"
    seqIDs "32_13_7"
    seqIDs "20_11_32"
    seqIDs "27_11_57"
    seqIDs "16_2_377"
    seqIDs "5_2_59"
    seqIDs "19_9_50"
    seqIDs "34_11_35"
    seqIDs "22_1_59"
    seqIDs "42_4_50"
    seqIDs "31_11_35"
    seqIDs "9_0_59"
    seqIDs "23_13_59"
    seqIDs "28_10_59"
    seqIDs "15_0_59"
    seqIDs "1_2_446"
    seqIDs "26_4_60"
    seqIDs "18_11_7"
    seqIDs "40_0_60"
    seqIDs "21_0_1680"
    seqIDs "17_0_1206"
    seqIDs "30_3_59"
    seqIDs "41_10_35"
    hasEnd 0
    protein "MELAPGVRALLLHVSLDCREATLTPTAVETPQGLLLIDVGLPDEVGVLGDALADKGLSLDDARGVLVTH;MELAPGVRALPLHVSLDGREATLTPTAVETPQGLPLIDVGLPDEVGGLGEALADKGLSLDDARGVLVTH;MELAPTVRALSLHVSLDGREATLTPTAVETPQGLLLIDVGLPDEVGVLGDALADKGLSLDDARGVLVTN;MELAPGVRALPLHVSLDGREATLTPTAVETPQGLLLIDVGLPDEVGVLGDALADKGLSLDDARGVLVTH"
    dna "ATGGAACTCGCGCCGGGCGTACGCGCACTCCTGCTACACGTATCGCTAGACTGCCGGGAAGCGACACTCACTCCCACCGCGGTCGAGACCCCGCAGGGACTCCTCCTGATCGACGTGGGCCTGCCCGACGAGGTCGGCGTCCTCGGAGACGCGCTCGCGGACAAGGGGTTGTCCCTCGACGACGCGCGGGGCGTCCTCGTCACGCATTAG;ATGGAACTCGCGCCGGGCGTACGCGCACTCCCCCTACACGTATCGCTGGACGGCCGGGAAGCGACACTCACTCCCACCGCGGTCGAGACCCCGCAGGGGCTCCCCCTGATCGACGTGGGCCTGCCCGACGAGGTCGGCGGCCTCGGAGAGGCGCTCGCGGACAAGGGGTTGTCCCTCGACGACGCGCGGGGCGTCCTCGTCACGCATTAG;ATGGAACTCGCGCCGACCGTACGCGCACTCTCCCTACACGTATCGCTGGACGGCCGGGAAGCGACACTCACTCCCACCGCGGTCGAGACCCCGCAGGGACTCCTCCTGATCGACGTTGGCCTGCCCGACGAGGTCGGCGTCCTCGGAGACGCGCTCGCGGACAAGGGGTTGTCCCTCGACGACGCGCGGGGCGTCCTCGTCACGAATTAG;ATGGAACTCGCGCCGGGCGTACGCGCACTCCCCCTACACGTATCGCTGGACGGCCGGGAAGCGACACTCACTCCCACCGCGGTCGAGACCCCGCAGGGACTCCTCCTGATCGACGTTGGCCTGCCCGACGAGGTCGGCGTCCTCGGAGACGCGCTCGCGGACAAGGGGTTGTCCCTCGACGACGCGCGGGGCGTCCTCGTCACGCATTAG"
    annotation ""
    description "hypothetical protein"
    lengths 210
    lengths 210
    lengths 210
    lengths 210
    lengths 210
    lengths 210
    lengths 210
    lengths 210
    lengths 210
    lengths 210
    lengths 210
    lengths 210
    lengths 210
    lengths 210
    lengths 210
    lengths 210
    lengths 210
    lengths 210
    lengths 210
    lengths 210
    lengths 210
    lengths 210
    lengths 210
    lengths 210
    lengths 210
    lengths 210
    lengths 210
    lengths 210
    lengths 210
    lengths 210
    lengths 210
    lengths 210
    lengths 210
    lengths 210
    lengths 210
    lengths 210
    lengths 210
    lengths 210
    lengths 210
    lengths 210
    lengths 210
    lengths 210
    lengths 210
    lengths 210
    lengths 210
    lengths 210
    longCentroidID 210
    longCentroidID "8_9_15"
    paralog 0
    mergedDNA 1
    name "group_5934"
    genomeIDs "0;1;2;3;4;5;6;7;8;9;10;11;12;13;14;15;16;17;18;19;20;21;22;23;24;25;26;27;28;29;30;31;32;33;34;35;36;37;38;39;40;41;42;43;44;45"
    geneIDs "10_1_59;44_9_35;14_2_59;6_2_375;45_12_7;37_0_650;29_16_15;24_10_59;3_0_59;7_3_60;4_0_59;39_10_35;25_3_294;0_9_54;43_10_7;2_0_1236;12_0_60;11_1_354;35_0_59;13_0_58;36_11_35;33_13_7;38_0_60;8_9_15;32_13_7;20_11_32;27_11_57;16_2_377;5_2_59;19_9_50;34_11_35;22_1_59;42_4_50;31_11_35;9_0_59;23_13_59;28_10_59;15_0_59;1_2_446;26_4_60;18_11_7;40_0_60;21_0_1680;17_0_1206;30_3_59;41_10_35"
    degrees 2
  ]
  node [
    id 7406
    label "21069"
    size 47
    centroid "13_1_42;21_0_2263;0_6_109"
    maxLenId 0
    members 0
    members 1
    members 2
    members 3
    members 4
    members 5
    members 6
    members 7
    members 8
    members 9
    members 10
    members 11
    members 12
    members 13
    members 14
    members 15
    members 16
    members 17
    members 18
    members 19
    members 20
    members 21
    members 22
    members 23
    members 24
    members 25
    members 26
    members 27
    members 28
    members 29
    members 30
    members 31
    members 32
    members 33
    members 34
    members 35
    members 36
    members 37
    members 38
    members 39
    members 40
    members 41
    members 42
    members 43
    members 44
    members 45
    members 46
    seqIDs "13_1_42"
    seqIDs "20_1_405"
    seqIDs "1_0_657"
    seqIDs "18_0_24"
    seqIDs "23_0_392"
    seqIDs "4_1_524"
    seqIDs "7_8_169"
    seqIDs "35_2_16"
    seqIDs "40_1_498"
    seqIDs "14_0_524"
    seqIDs "16_0_737"
    seqIDs "17_1_525"
    seqIDs "22_0_419"
    seqIDs "46_1_515"
    seqIDs "34_1_654"
    seqIDs "30_0_464"
    seqIDs "42_0_498"
    seqIDs "32_1_405"
    seqIDs "31_1_654"
    seqIDs "21_0_2263"
    seqIDs "2_1_524"
    seqIDs "15_1_519"
    seqIDs "44_1_654"
    seqIDs "12_6_109"
    seqIDs "25_23_14"
    seqIDs "3_2_68"
    seqIDs "26_34_28"
    seqIDs "29_32_28"
    seqIDs "41_1_505"
    seqIDs "43_1_136"
    seqIDs "9_7_158"
    seqIDs "19_28_14"
    seqIDs "45_1_136"
    seqIDs "33_1_136"
    seqIDs "24_0_667"
    seqIDs "28_5_108"
    seqIDs "37_2_446"
    seqIDs "27_8_36"
    seqIDs "5_0_468"
    seqIDs "11_7_64"
    seqIDs "0_6_109"
    seqIDs "6_0_524"
    seqIDs "8_0_508"
    seqIDs "36_1_136"
    seqIDs "39_1_505"
    seqIDs "10_8_64"
    seqIDs "38_1_498"
    hasEnd 0
    protein "MGKHERGWVEATEKLTAQLANGAEPDADLEERGRPDLGEALADRLRSDFPDLTAVRHAGNSYDSLGDLIVESPDGETFVEAKFVASGGTRANLGQDTLTQFGLFEDATAWSDFREGIGFPEDREALLREFDGYPDDVRDWSYKSAVYDRAKHLKNVLDVSRGQNTGSRADEVLADSDATEGEREAARIVNAILDLDREEKLAYFDHLREAEQNPRNVETFAHLIVCGYHTADALEAHFDDDLEEIKRLLEADAYRLYEVNRNSGTVSVENPSELLAGFDWRDTRVEIPEDGTSVSVVTGPPGDRRRVLNIAYNWKNKFHLQITYNMNKAAREIDRLEHRTPFYAQT;VYDRAKHLKNVLDVSRGQNTGSRADEVLADSDATEGEREAARIVNAILDLDREEKLAYFDHLREAEQNPRNVETFAHLIVCGYHTADALEAHFDDDLEEIKRLLEADAYRLYEVNRNSGTVSVENPSELLAGFDWRDTRVEIPEDGTSVSVVTGPPGDRRRVLNIAYNWKNKFQGIQTPSMNVFVPEA;MGKHERGWVEATEKLTAQLANGAEPDADLEERGRPDLGEALADRLRSDFPDLTAVRHAGNSYDSLGDLIVESPDGETFVEAKFVASGGTRANLGQDTLTQFGLFEDATAWSDFREEIGFPEDREALLREFDGYPDDVRDWSYKSAVYDRAKHLKNVLDVSRGQNTGSRADEVLADSDATEGEREAARIVNAILDLDREEKLAYFDHLREAEQNPRNVETFAHLIVCGYHTADALEAHLDDDLEEIKRLLEADAYRLYEVNRNSGTVSVENPSELLAGFDWRDTRVEIPEDGTSVSVVTGPPGDRRRVLNIAYNWKNKFQGIQTPSMNVFVPEA"
    dna "ATGGGCAAACACGAGCGCGGCTGGGTCGAGGCCACGGAGAAGCTGACGGCGCAGCTCGCGAACGGCGCGGAGCCGGACGCCGACCTCGAAGAGCGGGGGCGACCCGATCTCGGCGAGGCGCTCGCCGACCGGCTCCGGAGCGACTTCCCCGACCTGACCGCGGTTCGCCACGCCGGCAACTCCTACGACTCGCTGGGCGATCTGATCGTCGAGTCGCCCGACGGGGAGACGTTCGTCGAGGCCAAGTTCGTCGCGAGCGGCGGCACGCGGGCGAACCTCGGGCAGGACACGCTGACGCAGTTCGGGCTCTTCGAGGACGCGACGGCGTGGAGCGACTTCCGCGAGGGGATCGGGTTCCCCGAGGACCGCGAGGCGCTCCTTCGCGAGTTCGACGGCTACCCGGACGACGTCCGCGACTGGTCGTACAAGTCGGCGGTGTACGACCGCGCGAAACACCTCAAGAACGTCCTCGACGTCTCGCGGGGGCAGAACACGGGGTCGCGGGCGGACGAGGTCCTCGCGGACTCGGACGCGACGGAGGGAGAGCGCGAGGCGGCCCGGATCGTCAACGCGATCCTCGACCTCGACCGCGAGGAGAAACTCGCGTACTTCGACCACCTCCGCGAGGCCGAGCAGAACCCGCGCAACGTCGAGACGTTCGCGCACCTGATCGTCTGCGGCTACCACACCGCCGACGCGCTCGAAGCACACTTCGACGACGATCTTGAAGAGATCAAGCGGCTGCTCGAAGCCGACGCCTACCGCCTCTACGAGGTGAACAGGAACAGCGGGACGGTGTCGGTCGAGAACCCCTCGGAACTGCTCGCCGGGTTCGACTGGCGGGACACCCGCGTCGAGATTCCGGAAGACGGGACCTCCGTGAGCGTGGTGACGGGACCGCCGGGCGACCGGCGGCGCGTGCTGAACATCGCGTACAACTGGAAGAACAAGTTCCACCTCCAAATTACATATAATATGAATAAAGCGGCGAGAGAGATAGACCGGCTGGAACATCGGACACCTTTCTACGCTCAGACATAA;GTGTACGACCGCGCGAAACACCTCAAGAACGTCCTCGACGTCTCGCGGGGGCAGAACACGGGGTCGCGGGCGGACGAGGTCCTCGCGGACTCGGACGCGACGGAGGGAGAGCGCGAGGCGGCCCGGATCGTCAACGCGATCCTCGACCTCGACCGCGAGGAGAAGCTCGCGTACTTCGACCACCTCCGCGAGGCAGAGCAGAACCCGCGCAACGTCGAGACGTTCGCGCACCTGATCGTCTGCGGCTACCACACCGCCGACGCGCTCGAAGCACACTTCGACGACGATCTTGAAGAGATCAAGCGGCTGCTCGAAGCCGACGCCTACCGCCTCTACGAGGTGAACAGGAACAGCGGGACGGTGTCGGTCGAGAACCCCTCGGAACTGCTCGCCGGGTTCGACTGGCGGGATACCCGCGTCGAGATCCCGGAAGACGGGACCTCCGTGAGCGTGGTGACGGGACCGCCGGGCGACCGGCGGCGCGTGCTGAACATCGCGTACAACTGGAAGAACAAGTTCCAAGGGATCCAGACGCCGTCGATGAACGTGTTTGTCCCGGAGGCGTGA;ATGGGCAAACACGAGCGCGGCTGGGTCGAGGCCACGGAGAAGCTGACGGCGCAGCTCGCGAACGGCGCGGAGCCGGACGCCGACCTCGAAGAGCGGGGGCGACCCGATCTCGGCGAGGCGCTCGCCGATCGGCTCCGGAGCGACTTCCCCGACCTGACCGCGGTTCGCCACGCCGGCAACTCCTACGACTCGCTGGGCGATCTGATCGTCGAGTCGCCCGACGGGGAGACGTTCGTCGAGGCCAAGTTCGTCGCGAGCGGCGGCACGCGGGCGAACCTCGGGCAGGACACGCTGACGCAGTTCGGGCTCTTCGAGGACGCGACGGCGTGGAGCGACTTCCGCGAGGAGATCGGGTTCCCCGAGGACCGCGAGGCGCTCCTTCGCGAGTTCGACGGCTACCCGGACGACGTCCGCGACTGGTCGTACAAGTCGGCGGTGTACGACCGCGCGAAACACCTCAAGAACGTCCTCGACGTCTCGCGGGGGCAGAACACGGGGTCGCGGGCGGACGAGGTCCTCGCGGACTCGGACGCGACGGAGGGAGAGCGCGAGGCGGCCCGGATCGTCAACGCGATCCTCGACCTCGACCGCGAGGAGAAACTCGCGTACTTCGACCACCTCCGCGAGGCCGAGCAGAACCCGCGCAACGTCGAGACGTTCGCGCACCTGATCGTCTGCGGCTACCACACCGCCGACGCGCTCGAAGCACACCTCGACGACGATCTTGAAGAGATCAAGCGGCTGCTCGAAGCCGACGCCTACCGCCTCTACGAGGTGAACAGGAACAGCGGGACGGTGTCGGTCGAGAACCCCTCGGAACTGCTCGCCGGGTTCGACTGGCGGGACACCCGCGTCGAGATCCCGGAAGACGGGACCTCCGTGAGCGTGGTGACGGGACCGCCGGGCGACCGGCGGCGCGTGCTGAACATCGCGTACAACTGGAAGAACAAGTTCCAAGGGATCCAGACGCCGTCGATGAACGTGTTTGTCCCGGAGGCGTGA"
    annotation ""
    description "hypothetical protein"
    lengths 1041
    lengths 567
    lengths 1002
    lengths 1002
    lengths 1002
    lengths 1002
    lengths 1002
    lengths 1002
    lengths 1002
    lengths 1002
    lengths 1002
    lengths 1002
    lengths 1002
    lengths 1002
    lengths 1002
    lengths 1002
    lengths 1002
    lengths 1002
    lengths 1002
    lengths 1002
    lengths 1002
    lengths 1002
    lengths 1002
    lengths 1002
    lengths 1002
    lengths 1002
    lengths 1002
    lengths 1002
    lengths 1002
    lengths 1002
    lengths 1002
    lengths 1002
    lengths 1002
    lengths 1002
    lengths 1002
    lengths 1002
    lengths 1002
    lengths 1002
    lengths 1002
    lengths 1002
    lengths 1002
    lengths 1002
    lengths 1002
    lengths 1002
    lengths 1002
    lengths 1002
    lengths 1002
    longCentroidID 1041
    longCentroidID "13_1_42"
    paralog 0
    mergedDNA 1
    name "group_5935"
    genomeIDs "0;1;2;3;4;5;6;7;8;9;10;11;12;13;14;15;16;17;18;19;20;21;22;23;24;25;26;27;28;29;30;31;32;33;34;35;36;37;38;39;40;41;42;43;44;45;46"
    geneIDs "13_1_42;20_1_405;1_0_657;18_0_24;23_0_392;4_1_524;7_8_169;35_2_16;40_1_498;14_0_524;16_0_737;17_1_525;22_0_419;46_1_515;34_1_654;30_0_464;42_0_498;32_1_405;31_1_654;21_0_2263;2_1_524;15_1_519;44_1_654;12_6_109;25_23_14;3_2_68;26_34_28;29_32_28;41_1_505;43_1_136;9_7_158;19_28_14;45_1_136;33_1_136;24_0_667;28_5_108;37_2_446;27_8_36;5_0_468;11_7_64;0_6_109;6_0_524;8_0_508;36_1_136;39_1_505;10_8_64;38_1_498"
    degrees 4
  ]
  node [
    id 7407
    label "21070"
    size 4
    centroid "26_20_12;19_18_26"
    maxLenId 1
    members 19
    members 21
    members 25
    members 26
    seqIDs "25_17_14"
    seqIDs "19_18_26"
    seqIDs "26_20_12"
    seqIDs "21_1_272"
    hasEnd 0
    protein "MYMSILGRLFGSESNDNESCCDMQIEEVDSDENGADAPDERADRTED;MCMSILGRLFGGESNDNESCCDIQIEEVDSDENGADAPDERADRTED"
    dna "ATGTATATGTCGATACTCGGCCGACTGTTCGGTAGCGAGTCGAATGATAATGAGAGCTGCTGTGATATGCAGATAGAGGAGGTGGACTCGGACGAAAACGGGGCGGACGCGCCGGACGAGCGCGCTGACCGTACGGAGGACTGA;ATGTGTATGTCGATACTCGGCCGACTGTTCGGTGGCGAGTCGAATGATAATGAGAGCTGCTGTGATATACAGATAGAGGAGGTGGACTCGGACGAAAACGGGGCGGACGCGCCGGACGAGCGCGCCGACCGTACGGAGGACTGA"
    annotation ""
    description "hypothetical protein"
    lengths 144
    lengths 144
    lengths 144
    lengths 144
    longCentroidID 144
    longCentroidID "26_20_12"
    paralog 0
    mergedDNA 0
    name "group_5936"
    genomeIDs "19;21;25;26"
    geneIDs "25_17_14;19_18_26;26_20_12;21_1_272"
    degrees 2
  ]
  node [
    id 7408
    label "21072"
    size 44
    centroid "0_31_23;1_3_117"
    maxLenId 1
    members 0
    members 1
    members 2
    members 3
    members 4
    members 5
    members 6
    members 8
    members 9
    members 10
    members 11
    members 12
    members 13
    members 14
    members 15
    members 16
    members 17
    members 18
    members 19
    members 20
    members 21
    members 22
    members 23
    members 24
    members 25
    members 26
    members 27
    members 28
    members 29
    members 30
    members 31
    members 32
    members 33
    members 34
    members 36
    members 38
    members 39
    members 40
    members 41
    members 42
    members 43
    members 44
    members 45
    members 46
    seqIDs "29_21_45"
    seqIDs "31_2_119"
    seqIDs "16_6_5"
    seqIDs "20_2_235"
    seqIDs "34_2_119"
    seqIDs "0_31_23"
    seqIDs "28_1_255"
    seqIDs "10_17_18"
    seqIDs "15_5_117"
    seqIDs "41_2_290"
    seqIDs "33_6_119"
    seqIDs "22_3_31"
    seqIDs "6_3_73"
    seqIDs "25_68_1"
    seqIDs "26_18_33"
    seqIDs "1_3_117"
    seqIDs "18_3_39"
    seqIDs "19_114_1"
    seqIDs "38_3_282"
    seqIDs "9_2_165"
    seqIDs "2_2_117"
    seqIDs "43_2_232"
    seqIDs "30_2_111"
    seqIDs "8_3_16"
    seqIDs "3_9_12"
    seqIDs "44_2_119"
    seqIDs "32_2_119"
    seqIDs "45_2_119"
    seqIDs "24_1_343"
    seqIDs "12_7_23"
    seqIDs "23_1_135"
    seqIDs "17_7_17"
    seqIDs "13_13_17"
    seqIDs "40_2_52"
    seqIDs "4_2_117"
    seqIDs "14_3_73"
    seqIDs "36_2_119"
    seqIDs "11_8_0"
    seqIDs "5_7_69"
    seqIDs "42_3_282"
    seqIDs "21_0_302"
    seqIDs "27_1_236"
    seqIDs "46_9_72"
    seqIDs "39_2_290"
    hasEnd 1
    protein "MRVASLLPSATETLFALGVEPVGVSHSCDHPPAARELPTLTSTVVDHADRSAADIDEQMRAVDGAVYDLDEERLAALDPDLLVTQATCDVCAVDASEVRAAAERLDPAPDVLACDPHSFADALDDVVRIGEAVDATDAASALRGDLRDRVDAVRERAERAVADEGRPRVAVLDWTDPPIRAGHWVRDMVELAGGDPSFQPDGPSEPVAWDDVREVDPEALVIAPCGFDRDRAVDAVGDLAARPGFDDLAAVRRDRAYAVDGNGLFNRPSHRLVDSLEALFACLHPEHAATPPAAHDRIARVDAAATPSVRADGG;MRVASLLPSATETLFALGVEPVGVSHSCDHPPAARELPTLTSTVVDHADRSAADIDEQMRAVDGAVYDLDEERLAALDPDLLVTQATCDVCAVDASEVRAAAERLDPAPDVLACDPHSFADALDDVVRIGEAVDATDAASALRGDLRDRVDAVRERAERAVADEGRPRVAVLDWTEPPIRAGHWVRDMVELAGGDPAFQPDGPSEPVAWEAVADADPEALVVAPCGFDRERAVDAVGDLAARPGFDDLAAVRRDRAYAVDGNGLFNRPSHRLVDSLEALFACLHPEHAATPPAAHDRIARVDAAATPSVRADGG"
    dna "ATGCGCGTCGCCTCACTGCTGCCTTCCGCCACGGAGACGCTGTTCGCGCTCGGTGTCGAGCCGGTCGGCGTCTCTCACAGCTGCGACCACCCGCCCGCCGCCCGCGAGTTACCGACGCTGACGAGCACGGTCGTCGACCACGCGGACCGCTCGGCCGCCGACATCGACGAACAGATGCGCGCGGTCGACGGCGCGGTCTACGACCTCGACGAGGAGCGGCTCGCGGCCCTCGACCCCGACCTGCTGGTCACGCAGGCGACCTGCGACGTCTGCGCGGTCGACGCGAGCGAGGTCCGCGCGGCCGCCGAGCGGCTCGACCCCGCGCCAGACGTGCTCGCGTGCGACCCGCACTCCTTCGCCGACGCGCTCGACGACGTGGTGCGGATCGGCGAGGCGGTCGACGCGACCGACGCCGCGAGCGCGCTCCGGGGCGACCTCCGCGATCGCGTCGACGCGGTCCGCGAGCGCGCCGAGCGCGCGGTCGCCGACGAGGGCCGCCCCCGAGTCGCCGTCCTCGACTGGACCGACCCGCCGATCCGCGCGGGCCACTGGGTTCGCGACATGGTCGAACTCGCGGGCGGCGACCCGTCGTTCCAGCCGGACGGCCCCTCGGAGCCGGTGGCGTGGGACGACGTGCGCGAGGTCGACCCCGAGGCCCTCGTCATCGCGCCCTGCGGCTTCGACCGCGACCGGGCCGTCGACGCGGTCGGCGACCTCGCGGCGCGGCCCGGCTTCGACGACCTCGCAGCGGTCCGCCGCGACCGCGCTTACGCTGTCGACGGCAACGGGCTGTTCAACCGCCCGAGCCACCGGCTCGTCGACTCGCTGGAGGCGCTGTTCGCGTGTCTCCACCCCGAGCACGCCGCGACGCCGCCCGCTGCGCACGACCGGATCGCGCGCGTCGACGCGGCCGCGACGCCTTCGGTGCGCGCCGACGGCGGATAA;ATGCGCGTCGCCTCACTGCTGCCTTCCGCCACGGAGACGCTGTTCGCGCTCGGCGTCGAGCCGGTCGGCGTCTCTCACAGCTGCGACCACCCGCCCGCCGCCCGCGAGTTACCGACGCTGACGAGCACGGTCGTCGACCACGCGGACCGCTCGGCCGCCGACATCGACGAACAGATGCGCGCGGTCGACGGCGCGGTCTACGACCTCGACGAGGAGCGGCTCGCGGCCCTCGACCCCGACCTGCTGGTCACGCAGGCGACCTGCGACGTCTGCGCGGTCGACGCGAGCGAGGTCCGCGCGGCCGCCGAACGGCTCGACCCCGCGCCAGACGTGCTCGCGTGCGACCCGCACTCCTTCGCCGACGCGCTCGACGACGTGGTGCGGATCGGCGAGGCGGTCGACGCGACCGACGCCGCGAGCGCGCTCCGGGGCGACCTCCGCGATCGCGTCGACGCGGTCCGCGAGCGCGCCGAGCGCGCGGTCGCCGACGAGGGCCGCCCCCGAGTCGCCGTCCTCGACTGGACCGAGCCGCCGATCCGCGCGGGCCACTGGGTTCGCGACATGGTCGAACTCGCGGGCGGCGACCCCGCGTTCCAGCCGGACGGCCCCTCGGAACCGGTGGCGTGGGAGGCGGTCGCCGACGCCGACCCCGAGGCGCTCGTCGTCGCGCCCTGCGGGTTCGACCGCGAGCGCGCCGTCGACGCGGTCGGCGACCTCGCGGCGCGGCCCGGCTTCGACGACCTCGCAGCGGTCCGCCGCGACCGCGCTTACGCTGTCGACGGCAACGGGCTGTTCAACCGCCCGAGCCACCGGCTCGTCGACTCGCTGGAGGCGCTGTTCGCGTGTCTCCACCCCGAGCACGCCGCAACGCCGCCCGCTGCGCACGACCGGATCGCGCGCGTCGACGCGGCCGCGACGCCTTCGGTGCGCGCCGACGGCGGATAA"
    annotation ""
    description "hypothetical protein"
    lengths 945
    lengths 945
    lengths 945
    lengths 945
    lengths 945
    lengths 945
    lengths 945
    lengths 945
    lengths 945
    lengths 945
    lengths 945
    lengths 945
    lengths 945
    lengths 945
    lengths 945
    lengths 945
    lengths 945
    lengths 945
    lengths 945
    lengths 945
    lengths 945
    lengths 945
    lengths 945
    lengths 945
    lengths 945
    lengths 945
    lengths 945
    lengths 945
    lengths 945
    lengths 945
    lengths 945
    lengths 945
    lengths 945
    lengths 945
    lengths 945
    lengths 945
    lengths 945
    lengths 945
    lengths 945
    lengths 945
    lengths 945
    lengths 945
    lengths 945
    lengths 945
    longCentroidID 945
    longCentroidID "1_3_117"
    paralog 0
    mergedDNA 0
    name "group_5937"
    genomeIDs "0;1;2;3;4;5;6;8;9;10;11;12;13;14;15;16;17;18;19;20;21;22;23;24;25;26;27;28;29;30;31;32;33;34;36;38;39;40;41;42;43;44;45;46"
    geneIDs "29_21_45;31_2_119;16_6_5;20_2_235;34_2_119;0_31_23;28_1_255;10_17_18;15_5_117;41_2_290;33_6_119;22_3_31;6_3_73;25_68_1;26_18_33;1_3_117;18_3_39;19_114_1;38_3_282;9_2_165;2_2_117;43_2_232;30_2_111;8_3_16;3_9_12;44_2_119;32_2_119;45_2_119;24_1_343;12_7_23;23_1_135;17_7_17;13_13_17;40_2_52;4_2_117;14_3_73;36_2_119;11_8_0;5_7_69;42_3_282;21_0_302;27_1_236;46_9_72;39_2_290"
    degrees 3
  ]
  node [
    id 7409
    label "21074"
    size 5
    centroid "23_0_260;28_4_53;0_8_62"
    maxLenId 2
    members 0
    members 16
    members 23
    members 27
    members 28
    seqIDs "0_8_62"
    seqIDs "16_0_559"
    seqIDs "27_14_31"
    seqIDs "23_0_260"
    seqIDs "28_4_53"
    hasEnd 0
    protein "MLQTGQTAPTFELPGAGGGRIDTHGLAEYADDGWAVVVVFYPFDFHPVCTSQMCTLRDSEALSLLENTVVLGVSTDGVYSHRAFAEQHRIDFPLLSDSDGRVAEAYGVRADEIDDHRGVARSAVFVVDPGRTVQYAWRSEETADEPDLEAVEHAARCHGDECELPDGKSYL;MLQTGQTAPTFELPGAGGGRIDTHGLAEYADNGWAVVVVFYPFDFHPVCTSQMCTLRDSEALSLMENTVVLGISTDTVYSHRAFAEQHRIDFPLLSDSDGRVAEAYGVRAEEIDDHRGVARSAVFVVDPDRTVQYAWRSEETDDEPDLTAVEHAARCHGDECELPDGKSYL;MLQTGQTAPTFELPGAGGGRIDTHGLAEYADNGWAVVVVFYPFDFHPVCTSQMCTLRDSEALSLLENTVVLGISTDSVYSHRAFAEQHRIDFPLLSDSDGRVAGAYGVRAEEIDDHRGVARSAVFVVDPDRTVQYAWRSEETDDEPDLEAVEHAARCHGDECELPDGKSYL"
    dna "ATGCTCCAAACCGGACAGACGGCGCCAACGTTCGAACTCCCGGGTGCGGGCGGCGGACGGATCGACACGCACGGGCTGGCCGAGTACGCCGACGACGGGTGGGCTGTCGTGGTGGTGTTCTACCCGTTCGACTTCCACCCGGTGTGTACCAGCCAGATGTGTACGCTGCGGGACAGCGAGGCACTGTCGCTGTTAGAGAATACCGTCGTCCTCGGGGTCTCCACCGACGGCGTCTATAGCCACCGCGCGTTCGCCGAACAGCATCGGATCGACTTCCCGCTGCTCTCAGACAGCGACGGCCGTGTCGCAGAGGCGTACGGCGTGCGCGCCGACGAGATCGACGACCACCGCGGGGTCGCGCGCTCGGCGGTCTTCGTTGTCGATCCCGGCCGCACCGTCCAGTACGCGTGGCGAAGCGAGGAAACTGCCGACGAGCCGGACCTCGAAGCCGTCGAGCACGCCGCGCGGTGTCACGGCGACGAGTGCGAACTACCGGACGGGAAGTCGTACCTGTGA;ATGCTCCAAACCGGACAGACAGCGCCGACGTTCGAGCTTCCCGGTGCGGGCGGCGGACGAATCGACACGCACGGGCTGGCCGAGTACGCCGACAACGGGTGGGCGGTCGTGGTGGTGTTCTACCCGTTCGACTTCCACCCCGTTTGTACGAGCCAGATGTGTACGCTGCGTGACAGCGAGGCGCTGTCGCTCATGGAGAACACCGTCGTCCTCGGGATCTCCACCGACACCGTCTACAGTCACCGTGCGTTCGCCGAACAGCATCGCATCGACTTCCCGCTGCTCTCAGACAGCGACGGCCGTGTCGCCGAGGCGTACGGCGTGCGCGCCGAAGAGATCGATGACCACCGCGGAGTCGCGCGTTCGGCGGTCTTCGTGGTCGATCCGGACCGCACCGTCCAGTACGCGTGGCGAAGCGAGGAGACGGACGACGAACCGGACCTCACGGCCGTCGAACACGCCGCGCGATGTCACGGGGACGAGTGCGAACTGCCGGACGGGAAGTCGTATCTGTGA;ATGCTCCAAACCGGACAGACGGCGCCGACATTCGAACTCCCGGGTGCGGGCGGCGGACGGATCGACACGCACGGCCTCGCCGAGTACGCCGATAACGGGTGGGCTGTCGTGGTGGTGTTCTACCCGTTCGACTTCCACCCGGTGTGTACCAGCCAAATGTGTACGCTGCGGGACAGCGAGGCACTGTCGCTGTTGGAGAATACTGTCGTCCTCGGTATTTCGACCGACAGCGTCTACAGTCACCGCGCGTTCGCCGAACAGCATCGTATCGACTTCCCGCTGCTCTCAGACAGCGACGGCCGTGTCGCCGGGGCGTACGGCGTGCGCGCCGAAGAGATCGATGACCACCGCGGGGTCGCGCGTTCGGCGGTCTTCGTGGTCGATCCGGACCGCACCGTCCAGTACGCGTGGCGGAGCGAGGAGACTGACGACGAACCGGATCTTGAAGCCGTCGAACACGCCGCGCGGTGTCACGGTGACGAGTGCGAACTGCCGGACGGGAAGTCGTACCTGTGA"
    annotation "bcp_1;bcp_2"
    description "Putative peroxiredoxin bcp"
    lengths 516
    lengths 516
    lengths 516
    lengths 516
    lengths 516
    longCentroidID 516
    longCentroidID "28_4_53"
    paralog 0
    mergedDNA 0
    name "bcp_1~~~bcp_2"
    genomeIDs "0;16;23;27;28"
    geneIDs "0_8_62;16_0_559;27_14_31;23_0_260;28_4_53"
    degrees 2
  ]
  node [
    id 7410
    label "21076"
    size 3
    centroid "13_7_116;5_0_869;46_3_91"
    maxLenId 1
    members 5
    members 13
    members 46
    seqIDs "46_3_91"
    seqIDs "13_7_116"
    seqIDs "5_0_869"
    hasEnd 0
    protein "MSEPDSSLDIDALVQEYVTQKDWEQNKAHVRNTSEAVQTLVRAIVDTGSIDEFAMRTVYNLCQNDNALSPEKKKNRIDDLEIDQASKTEIKDHIEEGSGIVGKGTYRVPIEGYEEETYEFLATVIDSNDRETIDEAIREFAALEIDRVQAAIISAILYFLHPTKYPISNDRSRTGMEKYFGYEMSGQLDQYVEDTEKFRTVRDSYPFKENFRHLDNFFNWIEQQDLSGQDDSEADSELSLDEMDEYWEELKSRQESAQTFLDDPSREHFTEWLNTLPWFISRHTDRKTEKIFTDLTADAVVDIFKEAIESGTPEPVLNLPGFGMAAATEALAAIDPESFAVLNNRAEETLTALNYDPPNHSTTSVSRYNEFVDIVEELFETHDIRSHLGPVPSWATDFQVANYAFHKHSDGDIDLADLLGIQTTGQTETDPDEMTVSEDTLDVDIDDAAFYWVNQNREVEFNDEFLRSQDTKWQRDLTVLDIGDIVFHYTNQAIRACSVVTTEARLTEMEGGEYYRVDVDTTRLDEPLPLAEIREELQEPEVRQEKERYPLNKNGNVIQAYLCHLTPEAGRYLLETAGNNTSDLAASPDETTNYFWLTANPSIWSVDDIVDGGDVFYYAYNDEGNKKRLFEAFRSATAGDRVLFYESTPVKKVVAEGTVTEVIPPERDHGNSATTIETTDTVTTDSESTSDAGVRVRFDRHVDGIKWEDLKAIPELEDAAPIVNRAQGSLFPLSKDEYETILALEEPAVDGVSQEALNRFEQKLTQPQIEAQIPQTLYFEDDDRLRREIEASLRSGKHIIFTGPPGTGKTKLAKAVCNEATAHKQVDGYRFTTATSEWTAFDTIGGYVPSTSDGGQELLFEPRLFLKCFRQDRIVNEWLIIDEINRSDIDKAFGQLFSVLSGDSTELPYERERTVELLSVTGQESEDELSEIIANPDAFPVTPSWRLIATMNTYDKTSLYEMSYAFMRRFNFIHVGVPPLTTDDGTVRTSLLDPDADDNYSTAWLADNPGLRPVLEASFPVITVLWQRINKHRVIGPSIVYDIIRYLDSYEHAGGTQTDALSSAVVSLVYPQLEGMRPEDQKRLIRSLTDTDVPTENGDINLNLDGKRLKEKAADFFGISFDDDA;MSEPDSSLDIDALVQEYVTQKDWEQNKAHVRNTSEAVQTLVRAIVDTGSIDEFAMRTVYNLCQNDNALSPEKKKKRIDDLEIDQASKTEIKNHIEKGSGIVGKGTYRVPIEGYEEEAYEFLATVIDSNERETIDEAIREFAALEIDRVQAGIISAILYFLHPTKYPISNDRSRTGMEKYFSYEMSGQLDQYVEDTEKFRTVRDSYPFKEDFRHLDNFFNWIEQQDLPGQDDSEPDSELSTDELDEYWEKLKSRQESAQTFLDDPSREHFTDWVNTLPWFISRHTDRKAEKIFTDLTADAVVDIFKEAIESGTPGPVLNLPGFGMAAATEALAAIDPESFAVLNNRAEETLTALNYDPPNHSTTSVSRYNEFVDIVEELFETHDIRSHLGPVPSWATDFQVANYAFHKHSDGDIDLADLLGIQTTGQTETDPDEMTVSEDTLDVDIDDAAFYWVNQNREVEFNDEFLRSQDTKWQRDLTVLDIGDIVFHYTNQAIRACSVVTTEARLTEMEGGEYYRVDVDTTRLDEPLSLAEIREELQEPEVRQEKERYPLNKNGNVIQAYLCHLTPEAGRYLLETAGNNTSDLVASPDETTNYFWLTANPSIWSVDDIVDGGDVFYYAYNDEGNKKRLFEAFRSATAGDRVLFYESTPVKKVVAEGTVTEVIPPERDHGNSATTIETTDTVTTDSESTSDAGVRVRFDRHVDGIKWEDLKAIPELEDATPIVNRAQGSLFPLSKDEYETILALEEPTVDGVSQEALNRFEQKLTQPQIEAQIPQTLYFEDDDRLRREIEASLRSGKHIIFTGPPGTGKTKLAKAVCNEATAHKQVDGYRFTTATSEWTAFDTIGGYVPSTSDGGQELLFEPRLFLKCFRQDRIVNEWLIIDEINRSDIDKAFGQLFSVLSGDSTELPYERERTVELLSVTGQESEDELSEIIANPDAFPVTPSWRLIATMNTYDKTSLYEMSYAFMRRFNFIHVGVPPLTTDDGTVRTSLLDPDADDNYSTAWLADNPGLRPVLEASYPVITVLWQRINKHRVIGPSIVYDIIRYLDSYEHAGGTQSDALSSAVVSLVYPQLEGMRPEDQKRLIRSLTDTDVPTENGDINLNLDGKRLKEKAADFFGISFDDDA;MSEPDSSLDIDALVQEYVTQKDWEQNKAHVRNTSEAVQTLVRAIVDTGSIDEFAMRTVYNLCQNDNALSPEKKKKRIDDLEIDQASKTEIKDHIEEGSGIVGKGTYRVPIEGYEEEAYEFLATVIDSNDRETIDEAIREFAALEIDRVQAGIISAILYFLHPTKYPISNDRSRTGMEKYFGYEMSGQLDQYVEDTEKFRTVRDSYPFKEDFRHLDNFFNWIEQQDLPGQGDSEPDSQPSTDELDEYWEKLKSRQESAQTFLDDPSREHFTDWVNTLPWFISRHTDRKAEKIFTDLTADAVVDIFKEAIESGTPGPVLDLPGFGMAAATEALAAIDPDSFAVLNNRAEETLTALNYDPPNHSTTSVSRYNEFVDIVEELFETHDIRSHVGPVPSWATDFQVANYAFHKHSDGDIDLADRLGIETTQPESDPDEDTETGLDVDVDEAKFYWVNQNREVEFKDEFLRSQDTKWQRDLTVLETGDIIFHYTDQAIRACSVVTTEARRTEMEGGEYYRVDVDTTQLAEPLPLAKIREGLQNPDRRQEQERYPLNKNGDVIQAYLCYLTSEAGQYLLETAKIDTAGLLRGSGETTNYFWATANPSIWSVDDIDDGSEIFYNAYNKKGNKKRLFDAFRSAAPGDRVLFYESTPVKEIVAEGTVTEVIPPERDSQHSTTADEQVETDTASQETASDVGVRIRVDRRIDGITWGDLNAIPELEEATPVKNGAQGSLFSLTKGEYETILALEEPAVDGVSQEALERVKQKLTTPQIEAQIPSTLYFEDSDRLRREIEASLRSGKHIIFTGPPGTGKTKLAKAICNTATTYDQVDGYRFTTATSEWTAFDTIGGYVPSTGDGGQELLFEPRLFLKCFRQDRIVNEWLIIDEINRSDIDKAFGQLFSVLSGDSTELPYERERTVELLSVTDQATDGELAEIITNPDAFPVMPSWRLIATMNTYDKTSLYEMSYAFMRRFNFIHVGVPPLTTDDGTVRTSLLDPDADDNYSTAWLADNPGLRPVLEASYSVITVLWQRINKHRVIGPSIVYDIIRYLDSYEHAGGTQSDALSSAVVSLVYPQLEGMRPEDQKRLIRSLTDTNVPTENGDIDLNLDGKRLKEKAADFFGISFDDDA"
    dna "ATGAGCGAACCTGACTCATCACTTGATATTGACGCCCTCGTACAGGAGTACGTCACCCAGAAGGACTGGGAACAAAACAAAGCACACGTCAGGAACACATCTGAGGCCGTACAAACCCTCGTCCGAGCCATCGTTGACACTGGATCGATCGATGAGTTTGCGATGCGAACGGTGTACAATCTGTGTCAGAACGATAACGCGCTGAGCCCCGAAAAGAAGAAGAACCGAATCGACGATCTTGAGATCGACCAGGCTTCGAAAACCGAAATCAAGGATCACATCGAAGAGGGGAGCGGGATCGTCGGCAAGGGTACGTACAGGGTGCCGATCGAAGGGTACGAAGAGGAAACCTACGAATTCCTCGCCACTGTAATCGACTCCAACGACAGAGAAACGATCGACGAAGCAATCAGAGAGTTTGCCGCGCTCGAAATTGATCGGGTACAGGCCGCTATCATCTCTGCAATTCTGTACTTTCTCCACCCGACGAAGTATCCAATCAGTAATGACCGATCCCGGACTGGCATGGAGAAATATTTCGGCTATGAGATGTCCGGACAGTTGGATCAGTACGTAGAAGATACAGAGAAATTCCGGACGGTTCGGGATTCCTATCCGTTCAAAGAGAACTTTCGTCACCTAGATAACTTCTTCAACTGGATCGAACAGCAGGATCTCTCCGGACAGGATGATAGCGAAGCAGATTCTGAACTATCGCTTGATGAAATGGACGAGTACTGGGAAGAACTCAAGAGCCGCCAAGAGTCCGCGCAGACGTTCCTTGACGACCCATCACGCGAGCATTTCACAGAATGGCTCAACACGCTCCCTTGGTTCATAAGCCGTCACACCGATCGGAAAACTGAAAAGATATTCACCGACCTGACAGCTGATGCTGTTGTAGACATTTTCAAAGAAGCAATCGAATCAGGCACTCCTGAACCTGTGTTGAATCTTCCTGGATTCGGTATGGCAGCTGCGACGGAAGCCCTCGCAGCTATTGATCCAGAATCATTCGCCGTTCTGAATAACCGAGCTGAAGAAACACTCACCGCACTGAATTACGATCCACCGAATCACAGTACGACTTCTGTCAGCCGATACAACGAGTTCGTCGACATCGTCGAGGAGTTGTTTGAAACACACGACATCCGGTCACACCTCGGTCCTGTACCGTCTTGGGCGACTGACTTCCAAGTTGCAAACTATGCTTTCCACAAGCACTCTGATGGTGATATTGACCTTGCTGATCTACTCGGTATACAGACAACGGGACAAACAGAGACTGATCCCGACGAAATGACTGTTTCTGAGGATACTCTGGATGTCGATATTGACGATGCGGCGTTTTACTGGGTGAATCAGAACCGCGAGGTTGAATTCAACGATGAATTTCTTCGCTCACAGGATACGAAGTGGCAGCGCGACCTGACTGTCCTTGATATAGGTGACATCGTGTTCCACTACACTAACCAGGCAATCCGTGCGTGCTCCGTGGTCACGACTGAAGCACGACTCACTGAGATGGAAGGCGGTGAGTATTATCGCGTCGATGTCGATACAACGCGTCTTGATGAACCGCTCCCACTAGCGGAAATCCGAGAGGAACTACAGGAACCCGAGGTACGACAAGAAAAAGAGCGGTACCCACTTAACAAGAATGGGAACGTTATTCAAGCGTATCTTTGCCATCTCACGCCGGAAGCTGGCCGATACCTACTTGAAACAGCCGGTAACAACACGTCCGACTTGGCAGCATCACCAGACGAGACGACGAACTACTTCTGGCTGACTGCAAACCCGTCTATCTGGTCTGTTGATGATATTGTCGATGGTGGCGATGTGTTCTACTATGCGTATAACGATGAAGGAAACAAGAAACGCCTTTTTGAAGCGTTTAGATCAGCTACAGCCGGTGACCGGGTTCTCTTCTATGAATCAACTCCGGTGAAAAAGGTCGTCGCGGAAGGGACTGTAACCGAGGTAATTCCGCCAGAGCGTGATCACGGAAACAGTGCAACGACAATTGAAACGACGGACACAGTCACGACTGACAGCGAGAGTACGTCCGATGCTGGTGTTCGGGTCCGGTTCGATCGGCACGTAGACGGAATCAAGTGGGAAGATCTGAAGGCGATCCCTGAGCTCGAAGACGCAGCACCAATTGTAAATCGGGCCCAGGGCAGCCTGTTCCCACTCTCGAAAGACGAGTATGAAACCATTCTCGCATTAGAGGAGCCGGCAGTAGACGGCGTCAGTCAAGAGGCACTCAATCGATTTGAACAGAAGCTCACCCAACCACAGATTGAGGCGCAGATCCCACAGACACTCTACTTCGAAGACGATGATCGGCTGCGACGCGAAATCGAAGCATCGCTCCGCTCTGGCAAGCACATTATCTTCACCGGCCCGCCAGGAACCGGGAAAACCAAGCTCGCCAAAGCGGTTTGTAACGAAGCAACAGCACACAAGCAAGTCGATGGGTACCGCTTCACGACGGCTACCTCAGAATGGACCGCCTTCGACACGATCGGTGGGTATGTTCCGTCCACGAGCGATGGCGGCCAAGAGCTTCTGTTTGAGCCACGGTTGTTCCTGAAATGCTTCCGGCAGGACCGGATCGTCAACGAGTGGCTCATCATCGACGAAATCAACCGTTCGGATATTGACAAAGCGTTCGGTCAGTTGTTCTCGGTACTGTCCGGTGACTCGACGGAACTCCCATACGAACGCGAACGCACCGTCGAACTGCTCTCCGTGACCGGACAAGAGAGCGAGGACGAACTCTCTGAGATTATTGCGAACCCGGACGCGTTCCCCGTGACGCCGTCGTGGCGTCTCATCGCTACGATGAACACGTACGACAAAACGTCGTTGTACGAGATGTCCTACGCGTTTATGCGGCGCTTCAATTTCATCCACGTCGGCGTCCCCCCATTGACGACCGACGACGGTACAGTCCGCACGTCACTCTTGGATCCAGATGCCGACGACAATTACTCGACTGCGTGGCTCGCGGACAACCCTGGACTGCGACCTGTCCTTGAAGCGTCGTTCCCAGTAATCACTGTCCTGTGGCAGCGCATCAACAAGCACCGCGTAATCGGGCCATCCATCGTCTACGACATCATTCGGTACCTCGACTCGTACGAACACGCCGGCGGGACCCAGACTGATGCGCTTTCGTCAGCCGTTGTCTCCCTCGTCTACCCGCAACTCGAAGGAATGCGGCCTGAGGATCAAAAACGGCTGATTCGGTCACTCACAGACACCGACGTACCTACCGAAAACGGCGACATCAATCTCAATTTAGATGGGAAACGACTGAAGGAGAAAGCTGCTGACTTCTTCGGCATCAGTTTCGACGATGACGCGTAG;ATGAGCGAACCTGACTCATCACTTGATATTGACGCCCTTGTACAGGAGTACGTCACCCAGAAGGACTGGGAACAAAACAAAGCACACGTCAGGAACACATCTGAGGCCGTACAAACCCTCGTTCGCGCCATCGTTGACACCGGATCGATCGATGAGTTTGCGATGCGAACGGTGTACAACCTATGTCAGAACGATAACGCGCTGAGTCCCGAAAAGAAAAAGAAACGGATCGACGATCTTGAGATCGACCAGGCTTCGAAGACTGAAATCAAGAATCACATTGAAAAGGGGAGCGGGATCGTCGGCAAGGGTACGTACAGGGTGCCGATCGAAGGCTACGAAGAGGAAGCCTACGAATTCCTCGCCACTGTAATCGACTCCAACGAAAGAGAAACGATTGACGAGGCAATCAGAGAGTTTGCCGCGCTCGAAATTGATCGGGTACAGGCCGGTATCATCTCTGCAATTCTGTACTTTCTCCACCCGACGAAGTATCCAATCAGTAATGACCGGTCCCGGACTGGCATGGAGAAATATTTCAGCTATGAGATGTCCGGACAGTTGGATCAGTACGTAGAAGATACAGAGAAATTCCGGACGGTTCGGGATTCCTACCCGTTCAAAGAGGACTTTCGTCACCTAGATAATTTCTTCAACTGGATCGAACAGCAGGATCTTCCCGGACAGGATGATAGCGAACCGGATTCTGAACTGTCGACTGATGAATTGGACGAGTACTGGGAAAAACTCAAGAGCCGCCAAGAGTCCGCGCAGACGTTCCTTGACGACCCATCACGTGAGCATTTCACAGACTGGGTCAACACGCTCCCTTGGTTCATAAGCCGTCACACCGATCGGAAAGCTGAAAAGATATTCACCGACCTGACAGCTGATGCTGTTGTAGACATTTTCAAAGAAGCAATCGAATCGGGCACCCCTGGACCTGTGTTGAATCTTCCTGGATTCGGTATGGCAGCTGCGACGGAAGCCCTCGCAGCTATTGATCCAGAATCATTTGCCGTTCTGAATAACCGAGCTGAAGAAACACTCACCGCACTGAATTACGATCCACCGAATCACAGTACGACTTCTGTCAGCCGATACAACGAGTTCGTCGACATCGTCGAAGAGTTGTTTGAAACACACGACATCCGGTCACACCTCGGTCCTGTACCGTCCTGGGCGACTGACTTCCAAGTTGCAAACTATGCTTTCCACAAGCACTCTGATGGTGATATTGACCTTGCTGATCTACTCGGTATACAGACAACGGGACAAACAGAGACTGATCCCGACGAAATGACTGTTTCTGAGGATACTCTGGATGTCGATATTGACGATGCGGCGTTTTACTGGGTGAATCAGAACCGCGAGGTTGAATTCAACGATGAATTTCTTCGCTCACAGGATACGAAGTGGCAGCGCGACCTGACTGTCCTTGATATAGGTGACATCGTTTTCCACTACACTAACCAGGCAATCCGTGCGTGCTCCGTGGTCACGACTGAAGCACGACTCACTGAGATGGAAGGCGGTGAGTATTATCGCGTCGATGTCGATACAACGCGTCTTGATGAACCGCTCTCACTAGCGGAAATCCGAGAGGAACTACAGGAGCCCGAGGTACGACAAGAAAAAGAGCGGTATCCACTCAACAAGAATGGGAACGTTATTCAAGCGTATCTTTGCCATCTCACGCCGGAAGCTGGCCGATACCTACTTGAAACAGCCGGTAACAACACGTCCGACTTGGTAGCATCACCAGACGAGACGACGAACTACTTCTGGCTGACTGCAAACCCGTCTATCTGGTCTGTTGATGATATTGTCGATGGTGGCGATGTGTTCTACTATGCGTATAACGATGAAGGAAACAAGAAACGCCTTTTTGAAGCGTTTAGATCAGCTACAGCCGGTGACCGGGTTCTCTTCTATGAATCAACCCCGGTGAAAAAGGTCGTCGCGGAAGGGACTGTAACCGAGGTAATTCCGCCAGAGCGTGATCACGGAAACAGTGCAACGACAATTGAAACGACGGACACAGTCACGACTGACAGCGAGAGTACGTCCGATGCTGGTGTTCGGGTCCGGTTCGATCGGCACGTAGACGGAATCAAGTGGGAAGATCTGAAGGCGATCCCTGAGCTTGAAGACGCAACACCAATTGTAAATCGGGCCCAGGGTAGCCTGTTCCCACTCTCGAAAGACGAGTATGAAACCATTCTCGCATTAGAGGAGCCGACAGTAGACGGCGTCAGTCAAGAGGCACTCAATCGATTTGAACAGAAGCTCACCCAACCGCAGATTGAGGCTCAGATCCCACAGACACTCTACTTCGAAGACGATGATCGGCTGCGACGCGAAATCGAAGCATCGCTCCGCTCTGGCAAGCACATCATCTTCACCGGCCCGCCAGGAACCGGGAAAACCAAGCTCGCCAAAGCGGTTTGTAACGAAGCGACAGCACACAAGCAAGTCGATGGGTACCGATTCACGACGGCTACCTCAGAATGGACCGCCTTCGACACGATCGGTGGGTATGTCCCGTCCACGAGCGATGGCGGCCAAGAGCTCCTGTTTGAGCCACGGTTGTTCCTGAAATGCTTCCGGCAGGACCGGATCGTCAACGAGTGGCTCATCATCGACGAAATCAACCGTTCGGATATTGACAAAGCGTTCGGTCAGTTGTTCTCGGTACTGTCCGGTGACTCGACGGAGCTCCCATACGAACGCGAACGCACCGTCGAACTGCTCTCCGTGACCGGACAAGAGAGCGAGGACGAACTCTCTGAGATTATTGCGAACCCGGACGCGTTCCCCGTGACGCCGTCGTGGCGTCTCATCGCTACGATGAACACTTACGACAAAACGTCTCTGTACGAGATGTCCTACGCGTTTATGCGGCGCTTCAATTTCATCCACGTCGGCGTCCCACCGTTGACAACCGACGACGGTACAGTCCGCACGTCACTCTTGGATCCAGATGCCGACGACAATTACTCGACCGCGTGGCTCGCGGACAACCCTGGACTGCGACCCGTGCTTGAAGCGTCGTACCCAGTAATCACTGTCCTGTGGCAGCGCATCAACAAGCACCGCGTAATCGGACCATCCATAGTCTACGACATCATTCGGTACCTCGACTCGTACGAGCACGCCGGCGGGACCCAGAGTGATGCGCTCTCGTCAGCCGTTGTCTCGCTCGTCTACCCGCAACTCGAAGGGATGCGACCTGAGGATCAAAAACGGCTGATTCGGTCACTCACAGACACCGACGTACCTACCGAAAACGGCGACATCAATCTCAACTTAGATGGGAAACGACTGAAGGAGAAAGCTGCTGACTTCTTCGGCATCAGTTTCGACGATGACGCGTAG;ATGAGCGAACCTGATTCATCACTTGATATTGACGCCCTCGTACAGGAGTACGTCACCCAGAAGGACTGGGAACAGAACAAAGCACACGTCAGGAACACATCTGAGGCCGTACAAACCCTCGTCCGAGCCATCGTTGACACCGGATCGATCGATGAGTTTGCGATGCGAACGGTGTACAATCTGTGTCAGAACGATAACGCGCTGAGCCCCGAAAAGAAGAAGAAACGGATCGACGATCTTGAGATCGACCAGGCTTCGAAAACCGAAATCAAGGATCACATCGAAGAGGGGAGCGGGATCGTCGGCAAGGGTACGTACAGGGTGCCGATCGAAGGGTACGAAGAGGAAGCCTACGAATTCCTCGCCACTGTAATCGACTCCAACGACAGAGAAACGATCGACGAGGCAATCAGAGAGTTTGCCGCGCTCGAAATTGATCGGGTACAGGCCGGTATCATCTCTGCAATTCTGTACTTTCTCCACCCGACGAAGTATCCAATCAGTAATGACCGATCCCGGACTGGCATGGAGAAATATTTCGGCTATGAGATGTCCGGACAGTTGGATCAGTACGTAGAAGATACAGAGAAATTCCGGACGGTTCGGGATTCCTACCCGTTCAAAGAGGACTTTCGTCACCTAGATAATTTCTTCAACTGGATCGAACAGCAGGATCTTCCCGGGCAGGGTGATAGCGAACCGGATTCTCAACCGTCGACCGATGAGTTGGACGAGTACTGGGAAAAACTCAAGAGCCGCCAAGAGTCCGCTCAGACGTTCCTTGACGACCCATCACGTGAGCATTTCACAGACTGGGTCAACACGCTCCCTTGGTTCATAAGCCGTCACACCGATCGGAAAGCTGAAAAAATATTCACCGACCTGACAGCTGATGCTGTTGTAGACATTTTCAAAGAAGCAATCGAATCGGGCACCCCTGGACCTGTGTTGGATCTTCCTGGATTCGGTATGGCAGCTGCGACGGAAGCCCTCGCAGCTATTGATCCAGATTCATTCGCCGTTCTGAATAACCGAGCTGAAGAAACACTCACCGCACTGAATTACGATCCACCGAATCACAGTACGACTTCTGTCAGCCGATACAACGAGTTCGTCGACATCGTCGAGGAGTTGTTTGAAACACACGACATCCGGTCACACGTCGGTCCTGTACCGTCGTGGGCGACTGACTTCCAAGTTGCAAACTATGCCTTCCACAAGCACTCTGATGGTGATATTGACCTTGCAGATCGACTCGGGATTGAGACAACACAGCCAGAGTCTGATCCGGACGAAGACACTGAAACAGGCCTGGATGTCGATGTTGACGAGGCTAAGTTTTACTGGGTGAACCAAAACCGTGAGGTGGAATTCAAGGACGAATTTCTCCGCTCACAAGATACGAAATGGCAGCGTGACCTGACTGTTCTTGAAACGGGAGACATCATCTTCCACTACACTGATCAGGCTATTCGTGCGTGCTCAGTCGTCACGACCGAAGCTCGGCGTACCGAGATGGAAGGTGGCGAGTATTATCGCGTTGATGTCGATACAACGCAACTTGCTGAACCGCTCCCACTGGCGAAAATTCGAGAGGGACTACAGAATCCCGACCGGCGACAAGAACAAGAACGGTATCCACTCAACAAGAACGGGGATGTTATTCAAGCGTATCTTTGCTATCTCACATCAGAGGCGGGTCAATACCTACTTGAGACAGCTAAAATCGACACTGCCGGGCTATTACGTGGGTCTGGCGAGACCACGAACTATTTCTGGGCGACTGCCAACCCGTCAATTTGGTCTGTCGATGATATTGATGATGGGAGTGAGATCTTCTACAACGCTTACAACAAGAAAGGAAATAAGAAACGGCTTTTCGACGCATTCAGGTCGGCTGCACCCGGCGATCGTGTTCTCTTTTACGAATCCACACCAGTCAAAGAGATCGTCGCTGAAGGCACGGTAACAGAGGTAATTCCACCAGAACGAGACAGCCAACACAGTACAACAGCGGATGAGCAGGTGGAGACGGATACTGCTAGTCAGGAGACCGCGTCGGATGTTGGTGTTCGGATCAGAGTTGATCGACGTATCGACGGCATCACATGGGGTGATCTAAATGCGATCCCGGAACTCGAAGAAGCAACCCCGGTCAAGAATGGCGCTCAAGGCAGTCTGTTCTCACTCACCAAAGGCGAGTATGAAACCATTCTCGCGTTAGAAGAGCCAGCAGTAGATGGCGTCAGTCAAGAGGCACTCGAACGGGTCAAGCAGAAACTCACCACCCCTCAAATCGAAGCTCAAATCCCCTCAACACTCTATTTCGAGGATTCGGACCGTCTGCGACGCGAAATTGAGGCTTCGCTTCGTTCCGGGAAACACATTATCTTCACCGGCCCGCCAGGTACCGGGAAAACGAAGCTCGCTAAAGCAATTTGTAACACAGCGACAACGTACGACCAAGTAGACGGGTATCGGTTCACGACCGCTACCTCAGAGTGGACTGCGTTCGATACGATCGGTGGGTACGTGCCGTCCACGGGTGATGGCGGTCAAGAACTCCTGTTTGAACCACGTCTATTCCTGAAGTGCTTCCGCCAAGACCGAATCGTCAATGAGTGGCTCATTATTGACGAGATCAACCGGTCGGACATCGACAAAGCGTTCGGTCAGTTGTTCTCAGTGTTGTCCGGTGACTCAACGGAACTCCCGTATGAACGCGAGCGTACCGTCGAACTACTTTCCGTGACCGACCAAGCAACTGATGGGGAACTTGCGGAGATCATTACAAATCCGGATGCGTTCCCTGTGATGCCGTCGTGGCGTCTCATCGCTACGATGAACACGTACGACAAAACCTCGCTGTACGAGATGTCCTACGCGTTTATGCGGCGATTCAATTTCATCCACGTCGGCGTCCCACCGTTAACAACCGACGACGGTACAGTCCGCACATCCCTCTTGGATCCAGATGCCGACGACAACTACTCGACCGCGTGGCTCGCGGACAACCCTGGACTTCGACCCGTGCTTGAAGCGTCGTACTCCGTAATCACTGTCCTGTGGCAGCGAATCAACAAGCACCGCGTAATCGGACCATCCATCGTCTACGACATCATTCGGTACCTGGACTCGTACGAGCACGCCGGCGGGACCCAGAGTGATGCGCTCTCGTCAGCCGTTGTCTCGCTCGTCTACCCGCAACTCGAAGGGATGCGACCTGAGGATCAAAAACGGCTGATTCGGTCACTCACAGACACCAACGTACCTACCGAAAACGGCGACATCGATCTCAACTTAGATGGGAAACGACTGAAGGAGAAAGCTGCTGACTTCTTCGGCATCAGTTTCGACGATGACGCGTAG"
    annotation ""
    description "hypothetical protein"
    lengths 3378
    lengths 3378
    lengths 3369
    longCentroidID 3378
    longCentroidID "5_0_869"
    paralog 0
    mergedDNA 0
    name "group_5938"
    genomeIDs "5;13;46"
    geneIDs "46_3_91;13_7_116;5_0_869"
    degrees 2
  ]
  node [
    id 7411
    label "21081"
    size 9
    centroid "21_0_2732;26_23_3;0_35_1"
    maxLenId 2
    members 0
    members 3
    members 7
    members 12
    members 21
    members 26
    members 30
    members 35
    members 37
    seqIDs "30_0_7"
    seqIDs "12_22_27"
    seqIDs "35_29_6"
    seqIDs "21_0_2732"
    seqIDs "7_0_445"
    seqIDs "26_23_3"
    seqIDs "37_30_10"
    seqIDs "0_35_1"
    seqIDs "3_14_39"
    hasEnd 0
    protein "VSTDNLFKHGASRYVLNFLADSPDIDVSIRALSRITPFSERATRQAVDALADAGLLEVDPHGNAHRVQINRTRLIVPTDPIESIPQVPYRTPVRVACQYLESELEEVLGIILFGSVARGDADRRSDIDLWILVDDDLFAARGAANELARTLEGLQIPPTISLAEAESVDFETHWETIRERLEAEDTNWASAERHSFELIVETPASILGQSNRVAPEKLFGEGITLRSTKTLERVKREVITNE;VSTDNLFKHGASRYVLNFLADSPDIDVSIRALSRITPFSERATRQAVDALADAGLLEVEPNGNAHRVRINRTRLHVPTDPIESIPQIPYRTPVRVACQYLKSEFEEVLGIILFGSVARGDADRRSDIDLWILVDDDLFAARGAANELARTLEGLQIPPTISLAEAESVDFETHWETIRERLEAEDTNWASAERHSFELIVETPASILGQSNRVAPEKLFGEGITLRSTKTLERVKREVITNE;MSTENSDVVGHDPPSGDGASIALTLPVSADNLFKHGASRYVLNFLADSPDINVSIRALSSITPFSERATRQAVDALADAGLLEVEPNGNAHRVRINRTRLHVPTGPIESIPQIPYRTPVRVACQYLKSEFEEVLGIILFGSVARGDADRRSDIDLWILVDDDLFAARGAANELARTLEGLQIPPTISLAEAESVDFETHWETIRERLEAEDTNWASAERHSFELIVETPASILGQSNRVAPEKLFGEGITLRSTKTLERVKREVITNE"
    dna "GTGAGCACAGACAATCTGTTTAAGCATGGCGCGAGCCGGTACGTCCTCAATTTCCTCGCAGACTCCCCAGATATCGACGTCTCGATTCGCGCACTCTCGCGTATCACTCCCTTCAGCGAACGCGCAACGCGACAGGCTGTCGACGCACTCGCCGACGCCGGCCTCCTCGAAGTCGACCCCCACGGGAACGCTCACCGCGTACAGATTAATCGGACACGGCTTATTGTTCCGACAGACCCGATCGAGAGTATTCCTCAGGTTCCGTATCGTACCCCTGTCCGCGTCGCGTGCCAGTACCTCGAGAGCGAACTCGAGGAGGTTCTTGGGATCATCCTCTTCGGCAGCGTCGCCCGTGGAGACGCCGATCGACGATCCGACATCGATCTCTGGATACTGGTTGACGACGATCTCTTTGCGGCGCGAGGAGCTGCTAACGAGCTTGCCCGGACGTTAGAGGGGTTACAGATACCACCGACGATCTCTCTCGCTGAGGCCGAGTCTGTTGATTTCGAGACGCATTGGGAGACAATCCGCGAGCGGCTTGAAGCGGAGGACACCAACTGGGCCTCGGCCGAGCGTCACTCATTCGAACTCATTGTCGAGACGCCTGCCTCGATTCTGGGCCAGTCCAACCGCGTTGCTCCTGAGAAATTGTTCGGTGAGGGGATCACCCTCCGCTCGACGAAGACCTTGGAGCGCGTGAAACGTGAGGTGATCACGAATGAGTAA;GTGAGCACAGACAATCTGTTTAAGCATGGCGCGAGCCGGTACGTCCTCAATTTCCTCGCAGACTCCCCAGATATCGACGTCTCGATTCGCGCACTCTCGCGTATCACCCCCTTCAGCGAACGCGCAACGCGACAGGCTGTCGACGCACTCGCCGACGCCGGTCTTCTCGAGGTCGAACCCAACGGAAACGCCCACCGCGTACGGATTAATCGGACACGGCTCCACGTGCCGACAGACCCGATCGAGAGCATTCCCCAGATCCCGTATCGTACCCCTGTCCGCGTTGCGTGCCAGTATCTCAAGAGCGAATTCGAGGAGGTTCTTGGGATCATCCTCTTCGGCAGCGTCGCCCGTGGAGACGCCGATCGACGATCCGACATCGATCTCTGGATACTGGTTGACGACGATCTCTTTGCGGCGCGAGGAGCTGCTAACGAGCTTGCCCGGACGTTAGAGGGGTTACAGATACCACCGACGATCTCTCTCGCTGAGGCCGAGTCTGTTGATTTCGAGACGCATTGGGAGACAATCCGCGAGCGGCTTGAAGCGGAGGACACCAACTGGGCCTCGGCCGAGCGTCACTCATTCGAACTCATTGTCGAGACGCCTGCCTCGATTCTGGGCCAGTCCAACCGCGTTGCTCCTGAGAAATTGTTCGGTGAGGGGATCACCCTCCGCTCGACGAAGACCTTGGAGCGCGTGAAACGTGAGGTGATCACGAATGAGTAA;ATGAGTACTGAGAACTCGGATGTCGTCGGCCATGACCCGCCGAGTGGTGACGGCGCATCGATTGCCCTCACCCTTCCCGTGAGCGCAGACAATCTGTTTAAGCATGGCGCGAGCCGGTACGTCCTCAATTTCCTCGCAGACTCGCCCGACATCAACGTCTCAATCCGCGCACTCTCGAGTATCACCCCCTTCAGCGAACGCGCAACGCGACAGGCTGTCGACGCACTCGCCGACGCCGGTCTTCTCGAGGTCGAACCCAACGGAAACGCCCACCGCGTACGGATTAATCGGACACGGCTCCACGTGCCGACAGGCCCGATCGAGAGCATTCCCCAGATCCCGTATCGTACCCCTGTCCGCGTTGCGTGCCAGTATCTCAAGAGCGAATTCGAGGAGGTTCTTGGGATCATCCTCTTCGGCAGCGTCGCCCGTGGAGACGCCGATCGACGATCCGACATCGATCTCTGGATACTGGTTGACGACGATCTCTTTGCGGCGCGAGGAGCTGCTAACGAGCTTGCCCGGACGTTAGAGGGGTTACAGATACCACCGACGATCTCTCTCGCTGAGGCCGAGTCTGTTGATTTCGAGACGCATTGGGAGACAATCCGCGAGCGGCTTGAAGCGGAGGACACCAACTGGGCCTCGGCCGAGCGTCACTCATTCGAACTCATTGTCGAGACGCCTGCCTCGATTCTGGGCCAGTCCAACCGCGTTGCTCCTGAGAAATTGTTCGGTGAGGGGATCACCCTCCGCTCGACGAAGACCTTGGAGCGCGTGAAACGTGAGGTGATCACGAATGAGTAA"
    annotation ""
    description "hypothetical protein"
    lengths 729
    lengths 729
    lengths 807
    lengths 807
    lengths 807
    lengths 807
    lengths 807
    lengths 807
    lengths 807
    longCentroidID 807
    longCentroidID "0_35_1"
    paralog 0
    mergedDNA 1
    name "group_5939"
    genomeIDs "0;3;7;12;21;26;30;35;37"
    geneIDs "30_0_7;12_22_27;35_29_6;21_0_2732;7_0_445;26_23_3;37_30_10;0_35_1;3_14_39"
    degrees 3
  ]
  node [
    id 7412
    label "21084"
    size 43
    centroid "16_3_133;1_5_127;0_4_48"
    maxLenId 0
    members 0
    members 1
    members 2
    members 3
    members 4
    members 5
    members 6
    members 7
    members 8
    members 9
    members 10
    members 11
    members 12
    members 14
    members 15
    members 16
    members 18
    members 19
    members 21
    members 22
    members 23
    members 24
    members 25
    members 26
    members 27
    members 28
    members 30
    members 31
    members 32
    members 33
    members 34
    members 35
    members 36
    members 37
    members 38
    members 39
    members 40
    members 41
    members 42
    members 43
    members 44
    members 45
    members 46
    seqIDs "5_3_75"
    seqIDs "16_3_133"
    seqIDs "11_4_145"
    seqIDs "8_6_116"
    seqIDs "24_9_41"
    seqIDs "41_0_521"
    seqIDs "42_1_259"
    seqIDs "19_0_140"
    seqIDs "12_0_548"
    seqIDs "26_0_65"
    seqIDs "39_0_521"
    seqIDs "18_6_0"
    seqIDs "28_0_2"
    seqIDs "36_0_622"
    seqIDs "3_3_127"
    seqIDs "0_4_48"
    seqIDs "37_0_162"
    seqIDs "43_0_508"
    seqIDs "25_1_320"
    seqIDs "38_0_554"
    seqIDs "6_1_733"
    seqIDs "7_4_142"
    seqIDs "40_0_554"
    seqIDs "21_0_1178"
    seqIDs "30_4_185"
    seqIDs "45_0_622"
    seqIDs "27_0_177"
    seqIDs "23_7_59"
    seqIDs "44_0_622"
    seqIDs "35_0_547"
    seqIDs "1_5_127"
    seqIDs "31_0_498"
    seqIDs "46_0_48"
    seqIDs "2_0_733"
    seqIDs "4_0_562"
    seqIDs "14_1_127"
    seqIDs "34_0_622"
    seqIDs "33_0_521"
    seqIDs "10_3_149"
    seqIDs "9_3_108"
    seqIDs "22_2_70"
    seqIDs "32_0_595"
    seqIDs "15_0_544"
    hasEnd 1
    protein "VSKNHGSTLQNSETRELPTSSYVLANQTNPVNDGSSERRIAFDVDGTTLTVRDVIEGEEMPLIVDREPELCPALPELFPSPVDGAVSFEAESLVIPEYASIVFRDVDGDHVARHNDSIELERGSYCIEVDGVTKVLIRVTDVEIAATGGGGPDPVTISFDRPRSVSVGARSFHERPEATITVPDDPAALTEAVSLLGSSIKEFSPERSWPTLRGYPPRIERGDSLDVPSPLSVPDTGVEVVVRPTYADVYRLSTLSYYLGARMVTGDAPAIRLDTGYEERLPTEGEALEERVTELLRTWFLLDTLVRTEGYVPSDRYEYDAVGPDLPFYPPNLADQSMSERLMEYLEVDAETVAPHLPAWPTEAVLRPVSASAELLPHLAHVLAPVRVRGNAGSSASDAPVGLATSPQASTDPSAFDSSDTSSGPGARSRSDRVPSPDADPIPAGASVISADAYENRLRRPVPERGTLSVAFLFADGDRARSVRESMVEPARLDGIGSLDVTVSPSPDAVAETLSDPALDVVFCGASVTAGITEADGSLRLDGRTEAPNLTVFEGTRTTAAGVDAVERGGAGAIHLGDSVSPERLRTMIGLLTAGSSIGVATQLSLRDRPVTARYVGDPGTAIAVDRGLPTQLYSCRSQATDTYRVGCWSFLSTEVLIGSEYQFTGVFSDRKSVLNGTGVKAGITDASGILDIHSDKSPVLEFPDEIVLWSDDLSADGVAAMARRR;VNDGSSEGRIAFDVDGTTLTVRDVIEGEEMPLIVDREPELCPALPELFPSPVDGAVSFEAESLVIPEYASIVFRDVDGDHVARHNDSIELERGSYCIEVDGVTKVLIRVTDVEIAATGGGGPDPVTISFDRPRSVSVGARSFHERPEATITVPDDPAALTEAVSLLGSSIKEFSPERSWPTLRGYPPRIERGDSLDVPSPLSVPDTGVEVVVRPTYADVYRLSTLSYYLGARMVTGDAPAIRLDTGYEERLPTEGEALEERVTELLRTWFLLDTLVRTEGYVPSDRYEYDAVGPDLPFYPPNLADQSMSERLMEYLEVDAETVAPHLPAWPTEAVLRPVSASAELLPHLAHVLAPVRVRGNAGSSASDAPVGLATSPQASTDPSAFDSSDTSSGPGARSRSDRVPSPDADPIPAGASVISADAYENRLRRPVPERGTLSVAFLFADGDRARSVRESMVEPARLDGIGSLDVTVSPSPDAVAETLSDPALDVVFCGASVTAGITEADGSLRLDGRTEAPNLTVFEGTRTTAAGVDAVERGGAGAIHLGDSVSPERLRTMIGLLTAGSSIGVATQLSLRDRPVTARYVGDPGTAIAVDRGLPTQLYSCRSQATDTYRVGCWSFLSTEVLIGSEYQFTGVFSDRKSVLNGTGVKAGITDASGILDIHSDKSPVLEFPDEIVLWSDDLSADGVAAMARRR;VNDGSSEGRIAFEVDGTTLTVRDVIEGEELRLGVDREPDLRPALPALFPSPVDRAVSFEAESLVLLDYASIVFRDVNGDHVARHNDSIELERGSYCIEVNGVTKVLIRVTDVEVSATSGGGPDPVTISFDRPRTVSVGARSFHTRPEATITVPDDPAALTEAVSLLGSSVKEFTPERSWPTLRGYPPRIEPGDSLDVPSPLSVPDTGVEVVVRPTYADVYRLSTLSYYLGARMVTGDAPAIRLDTGYEERLPTEGEALGERVTELFRTWFFLDTLARTEGYVPSDRYEYDAVGPDLPFYPPNLADRSMSERLMEYLEVDPETVEPHLPAWPTEAVLRPVPASAELLPHLAHVLAPVRVRGDAGSSASDAPVGIATSPQASADLSAFGPSNTSSGPGKTAPSRSSRVPSPDADPIPAGASVISPDAYENRLRRQIPERGTLSVVFLFEDEERARSLRGSMVEPAELDGIGSLDVIGSPSRDAVVETLSDPELDIVLCGASVTAGAVGPDGSLPLDGRTEAPKLTVFEGTRDTAAGIDAVERGGSSAIHLSDVVSPERLRTMVGLIAAGSPLRVATRLSLRDGPVTARHVGDPGTAIAVDRGLTTQLYSCRSQANDTYRVGCWSFLSTEVLIGSEYRFTGVFSDRKSILNGTGVKAGITDASGILDIHSDKSPVLEFSDELVLWSDDLSADEIAAMARSRRSDVSSTEAACEAGREE"
    dna "GTGAGCAAGAACCACGGTAGCACGCTTCAGAACTCCGAAACGAGAGAATTACCAACAAGCTCATACGTGTTGGCGAACCAGACTAATCCAGTGAATGACGGGTCATCCGAGAGGCGTATCGCGTTCGATGTCGACGGGACGACGCTCACCGTCCGGGACGTGATCGAGGGCGAAGAGATGCCGTTGATCGTCGACCGTGAGCCGGAGCTCTGCCCCGCGCTGCCCGAACTGTTTCCGTCCCCGGTCGACGGCGCCGTCAGCTTCGAGGCGGAGTCGCTGGTGATCCCCGAGTACGCGTCGATCGTCTTCCGAGACGTCGACGGTGACCACGTCGCTCGGCACAACGACTCGATAGAGCTCGAACGCGGCTCGTACTGTATCGAAGTGGACGGGGTGACGAAGGTGCTCATCCGCGTGACGGACGTCGAGATCGCGGCGACCGGCGGCGGAGGTCCCGACCCCGTCACTATCTCGTTCGACCGCCCCCGGAGCGTCTCGGTCGGTGCGCGCTCGTTCCACGAGCGCCCCGAGGCGACGATCACCGTCCCCGACGACCCGGCAGCGCTGACCGAGGCCGTGTCGCTGCTCGGGTCGTCGATCAAGGAGTTCTCCCCGGAGCGGTCGTGGCCCACGCTGCGCGGCTATCCCCCCCGGATCGAGCGTGGCGACTCCCTCGACGTCCCGAGCCCGCTGTCGGTACCCGACACGGGCGTCGAGGTCGTCGTCCGACCGACGTACGCCGACGTGTACCGGCTCTCGACGCTGTCGTACTACCTCGGGGCTCGAATGGTGACGGGCGACGCCCCGGCGATCCGACTGGACACGGGATACGAGGAACGGCTCCCGACGGAGGGAGAAGCCCTCGAGGAACGGGTCACGGAACTGCTCCGAACGTGGTTCCTCCTCGACACGCTCGTGCGGACGGAGGGGTACGTCCCGTCGGACCGGTACGAGTACGACGCGGTGGGTCCCGATCTCCCCTTCTATCCGCCGAATCTCGCCGACCAATCCATGAGCGAGCGGCTGATGGAGTACCTGGAGGTCGACGCCGAGACGGTCGCACCCCACCTGCCGGCGTGGCCGACGGAGGCCGTCCTCCGGCCGGTCTCCGCGTCCGCGGAACTGTTGCCGCACCTCGCTCACGTCCTCGCGCCGGTCCGCGTCCGGGGCAACGCCGGTTCCTCCGCGTCGGACGCGCCGGTCGGGCTCGCGACGTCGCCACAGGCGTCGACGGACCCGTCCGCGTTCGACTCTTCGGACACCTCGTCCGGGCCGGGAGCCCGCTCTCGTTCGGATCGGGTCCCGTCCCCGGACGCGGATCCGATACCCGCTGGCGCGTCCGTGATATCCGCCGACGCGTACGAGAACCGACTCCGGAGACCGGTCCCCGAGCGTGGCACCCTCTCGGTGGCGTTCCTCTTCGCAGACGGGGACCGGGCCCGATCCGTTCGGGAGTCGATGGTCGAACCCGCGCGGCTCGACGGAATCGGGTCGCTAGACGTGACCGTGTCACCGTCTCCCGACGCGGTCGCCGAGACGCTCTCCGACCCCGCGCTCGACGTCGTCTTCTGCGGGGCTTCGGTGACCGCCGGCATCACCGAGGCCGACGGTTCCCTGCGCCTCGACGGACGGACTGAAGCGCCGAACCTCACCGTGTTCGAGGGAACGAGGACCACTGCCGCCGGCGTCGATGCGGTCGAACGCGGTGGGGCGGGCGCGATTCACCTCGGTGACAGCGTGTCTCCGGAGCGACTCCGGACCATGATCGGGCTCCTCACCGCGGGCTCCTCGATCGGAGTTGCGACTCAACTGAGCCTCCGAGACCGGCCCGTGACTGCCCGCTACGTCGGCGACCCGGGGACCGCGATCGCCGTCGACCGCGGATTACCGACCCAGCTGTACTCCTGCCGGTCACAGGCGACCGACACCTATCGCGTGGGCTGTTGGTCGTTCCTCTCGACCGAAGTGTTGATCGGCAGCGAGTACCAGTTCACCGGGGTTTTCAGCGACCGGAAATCGGTCCTGAACGGAACGGGCGTGAAGGCCGGGATCACAGACGCGTCGGGGATTCTCGACATCCACAGCGACAAGTCGCCCGTCCTCGAGTTCCCGGACGAAATTGTCCTCTGGAGCGACGACCTCTCCGCGGACGGGGTAGCGGCGATGGCCCGGAGACGATAG;GTGAACGACGGGTCATCCGAGGGGCGTATCGCGTTCGATGTCGACGGGACGACGCTCACCGTCCGGGACGTGATCGAGGGCGAAGAGATGCCGTTGATCGTCGACCGTGAGCCGGAGCTCTGCCCCGCGCTGCCCGAACTGTTTCCGTCCCCGGTCGACGGCGCCGTCAGCTTCGAGGCGGAGTCGCTGGTGATCCCCGAGTACGCGTCGATCGTCTTCCGAGACGTCGACGGTGACCACGTCGCTCGGCACAACGACTCGATAGAGCTCGAACGCGGCTCGTACTGTATCGAAGTGGACGGGGTGACGAAGGTGCTCATCCGCGTGACGGACGTCGAGATCGCGGCGACCGGCGGCGGAGGTCCCGACCCCGTCACTATCTCGTTCGACCGCCCCCGGAGCGTCTCGGTCGGTGCGCGCTCGTTCCACGAGCGCCCCGAGGCGACGATCACCGTCCCCGACGACCCGGCAGCGCTGACCGAGGCCGTGTCGCTGCTCGGGTCGTCGATCAAGGAGTTCTCCCCGGAGCGGTCGTGGCCCACGCTGCGCGGCTATCCCCCCCGGATCGAGCGTGGCGACTCCCTCGACGTCCCGAGCCCGCTGTCGGTACCCGACACGGGCGTCGAGGTCGTCGTCCGACCGACGTACGCCGACGTGTACCGGCTCTCGACGCTGTCGTACTACCTCGGGGCTCGAATGGTGACGGGCGACGCCCCGGCGATCCGACTGGACACGGGATACGAGGAACGGCTCCCGACGGAGGGAGAAGCCCTCGAGGAACGGGTCACGGAACTGCTCCGAACGTGGTTCCTCCTCGACACGCTCGTGCGGACGGAGGGGTACGTCCCGTCGGACCGGTACGAGTACGACGCGGTGGGTCCCGATCTCCCCTTCTATCCGCCGAATCTCGCCGACCAATCCATGAGCGAGCGGCTGATGGAGTACCTGGAGGTCGACGCCGAGACGGTCGCACCCCACCTGCCGGCGTGGCCGACGGAGGCCGTCCTCCGGCCGGTCTCCGCGTCCGCGGAACTGTTGCCGCACCTCGCTCACGTCCTCGCGCCGGTCCGCGTCCGGGGCAACGCCGGTTCCTCCGCGTCGGACGCGCCGGTCGGGCTCGCGACGTCGCCACAGGCGTCGACGGACCCGTCCGCGTTCGACTCTTCGGACACCTCGTCCGGGCCGGGAGCCCGCTCTCGTTCGGATCGGGTCCCGTCCCCGGACGCGGATCCGATACCCGCTGGCGCGTCCGTGATATCCGCCGACGCGTACGAGAACCGACTCCGGAGACCGGTCCCCGAGCGTGGCACCCTCTCGGTGGCGTTCCTCTTCGCAGACGGGGACCGGGCCCGATCCGTTCGGGAGTCGATGGTCGAACCCGCGCGGCTCGACGGAATCGGGTCGCTAGACGTGACCGTGTCACCGTCTCCCGACGCGGTCGCCGAGACCCTCTCCGACCCCGCGCTCGACGTCGTCTTCTGCGGGGCTTCGGTGACCGCCGGCATCACCGAGGCCGACGGTTCCCTGCGCCTCGACGGACGGACTGAAGCGCCGAACCTCACCGTGTTCGAGGGAACGAGGACCACTGCCGCCGGCGTCGATGCGGTCGAACGCGGTGGGGCGGGCGCGATTCACCTCGGTGACAGCGTGTCTCCGGAGCGACTCCGGACCATGATCGGGCTCCTCACCGCGGGCTCCTCGATCGGAGTTGCGACTCAACTGAGCCTCCGAGACCGGCCCGTGACTGCCCGCTACGTCGGCGACCCGGGGACCGCGATCGCCGTCGACCGCGGATTACCGACCCAGCTGTACTCCTGCCGGTCACAGGCGACCGACACCTATCGTGTGGGCTGTTGGTCGTTCCTCTCGACCGAAGTGTTGATCGGCAGCGAGTACCAGTTCACCGGGGTTTTCAGCGACCGGAAATCGGTCCTGAACGGAACGGGCGTGAAGGCCGGGATCACAGACGCGTCGGGGATTCTCGACATCCACAGCGACAAGTCGCCCGTCCTCGAGTTCCCGGACGAAATTGTCCTCTGGAGCGACGACCTCTCCGCGGACGGGGTAGCGGCGATGGCCCGGAGACGATAG;GTGAACGACGGGTCATCCGAGGGGCGTATCGCGTTCGAGGTCGACGGGACGACGCTCACCGTCCGAGACGTGATCGAGGGCGAGGAGCTGCGGCTCGGCGTCGACCGCGAGCCGGATCTCCGCCCGGCGCTGCCTGCGCTGTTCCCCTCTCCGGTGGACCGCGCGGTCAGCTTCGAAGCGGAATCGCTGGTGCTACTCGACTACGCGTCGATCGTCTTCCGGGACGTTAACGGTGACCACGTCGCCAGACACAACGATTCGATAGAGCTCGAACGCGGCTCGTACTGTATCGAAGTGAACGGGGTGACGAAGGTACTCATCCGCGTGACGGACGTTGAGGTCTCGGCGACCAGTGGCGGAGGTCCCGACCCGGTTACTATCTCGTTCGACCGCCCCCGGACCGTCTCGGTCGGTGCGCGCTCGTTCCACACGCGCCCCGAGGCGACGATCACCGTCCCCGACGACCCGGCAGCGCTGACCGAGGCCGTGTCGCTGCTCGGGTCGTCAGTCAAAGAATTCACCCCGGAGCGGTCGTGGCCGACGTTGCGCGGCTATCCGCCTCGGATCGAGCCCGGCGACTCCCTCGACGTCCCGAGCCCGCTGTCGGTACCCGACACGGGCGTCGAGGTCGTCGTCCGACCGACGTACGCCGACGTGTACCGCCTCTCGACGCTGTCGTACTACCTCGGGGCTCGAATGGTGACGGGCGACGCCCCGGCGATCCGACTGGACACGGGGTACGAGGAACGGCTCCCGACGGAGGGGGAAGCCCTCGGGGAACGGGTCACGGAACTGTTCCGAACGTGGTTCTTCCTCGACACGCTCGCGCGGACGGAGGGGTATGTCCCGTCGGACCGGTACGAGTACGACGCGGTCGGTCCCGATCTCCCGTTTTACCCTCCGAACCTCGCCGACCGCTCCATGAGCGAGCGGCTGATGGAGTACCTAGAGGTCGATCCCGAGACGGTCGAACCTCATCTGCCGGCGTGGCCGACCGAGGCCGTCCTCCGGCCGGTTCCCGCGTCCGCGGAACTGCTGCCGCACCTCGCTCACGTCCTCGCGCCGGTCCGCGTCCGGGGCGACGCCGGTTCCTCCGCGTCGGACGCGCCAGTGGGGATTGCGACATCGCCTCAGGCGTCAGCGGATCTGTCCGCCTTTGGCCCTTCGAACACCTCATCGGGACCGGGAAAGACGGCTCCCTCTCGTTCGAGTCGGGTTCCGTCTCCGGACGCGGACCCGATTCCTGCGGGCGCATCCGTGATATCCCCCGACGCGTACGAGAACCGACTTCGGAGACAGATCCCAGAGCGCGGCACCCTCTCGGTCGTGTTCCTCTTCGAGGACGAGGAACGCGCCCGATCCCTTCGGGGGTCGATGGTCGAACCTGCGGAACTCGATGGTATCGGGTCGTTGGACGTGATCGGTTCGCCGTCTCGCGACGCGGTCGTCGAGACGCTGTCCGACCCCGAACTCGACATCGTACTCTGCGGGGCTTCGGTAACCGCCGGCGCCGTGGGACCCGACGGTTCCCTTCCTCTCGACGGGAGGACCGAGGCACCGAAACTGACCGTGTTCGAAGGCACGAGGGACACCGCCGCCGGCATCGACGCCGTCGAGCGCGGCGGGTCGAGCGCGATTCACCTCAGCGACGTCGTGTCCCCGGAGCGGCTCCGGACCATGGTCGGCTTGATCGCGGCCGGATCCCCGCTCAGAGTGGCGACTCGACTGAGTCTCCGCGACGGACCTGTGACCGCTCGACACGTCGGTGACCCGGGGACCGCGATCGCCGTCGACCGCGGACTTACGACCCAGCTGTATTCCTGCCGATCACAGGCGAACGACACCTATCGCGTGGGCTGTTGGTCGTTCCTCTCGACCGAAGTGTTGATCGGGAGCGAGTACCGGTTCACCGGGGTTTTCAGCGACCGGAAATCGATCCTGAACGGAACGGGCGTGAAGGCCGGGATCACTGACGCTTCGGGGATTCTCGATATCCACAGCGACAAGTCACCCGTCCTCGAGTTCTCGGACGAACTCGTCCTCTGGAGCGACGATCTCTCCGCGGATGAGATCGCAGCGATGGCCCGAAGCCGACGGTCAGACGTCAGCTCAACCGAAGCCGCGTGCGAAGCGGGTAGAGAGGAGTGA"
    annotation ""
    description "hypothetical protein"
    lengths 2181
    lengths 2091
    lengths 2091
    lengths 2091
    lengths 2091
    lengths 2091
    lengths 2091
    lengths 2091
    lengths 2091
    lengths 2148
    lengths 2148
    lengths 2148
    lengths 2148
    lengths 2148
    lengths 2148
    lengths 2148
    lengths 2148
    lengths 2148
    lengths 2148
    lengths 2148
    lengths 2148
    lengths 2148
    lengths 2148
    lengths 2148
    lengths 2148
    lengths 2148
    lengths 2148
    lengths 2148
    lengths 2148
    lengths 2148
    lengths 2148
    lengths 2148
    lengths 2148
    lengths 2148
    lengths 2148
    lengths 2148
    lengths 2148
    lengths 2148
    lengths 2148
    lengths 2148
    lengths 2148
    lengths 2148
    lengths 2148
    longCentroidID 2181
    longCentroidID "16_3_133"
    paralog 0
    mergedDNA 1
    name "group_5940"
    genomeIDs "0;1;2;3;4;5;6;7;8;9;10;11;12;14;15;16;18;19;21;22;23;24;25;26;27;28;30;31;32;33;34;35;36;37;38;39;40;41;42;43;44;45;46"
    geneIDs "5_3_75;16_3_133;11_4_145;8_6_116;24_9_41;41_0_521;42_1_259;19_0_140;12_0_548;26_0_65;39_0_521;18_6_0;28_0_2;36_0_622;3_3_127;0_4_48;37_0_162;43_0_508;25_1_320;38_0_554;6_1_733;7_4_142;40_0_554;21_0_1178;30_4_185;45_0_622;27_0_177;23_7_59;44_0_622;35_0_547;1_5_127;31_0_498;46_0_48;2_0_733;4_0_562;14_1_127;34_0_622;33_0_521;10_3_149;9_3_108;22_2_70;32_0_595;15_0_544"
    degrees 2
  ]
  node [
    id 7413
    label "21085"
    size 4
    centroid "29_3_2;13_0_544"
    maxLenId 0
    members 13
    members 17
    members 20
    members 29
    seqIDs "13_0_544"
    seqIDs "29_3_2"
    seqIDs "17_0_681"
    seqIDs "20_0_335"
    hasEnd 0
    protein "MPSYVLVKDNKLVEDGSPDGRIAFDVDATTLTVRDVIEGEEMRLGVDREPDLSPALPALFPSPVDDAVSFEAQSLTVPEYTSIVVRDDEGKFIGRPTEPAEFPRGSYCIDITGVTKSSLRFEDAELSVSGVEGSDPVEIALGRPATVSLGARSLHTRPEATITVPDDPEALAAAVSVLGSSIREFSAERSWPTLRGYPPRIRRGESLDIPTPLTVPDTGVEVVVRPTYADVYRLSTLAYYLGARMKIGEEPAVRLDTGYTERLPADGRGLEERVGELLRTWFFLDTLVRTDGYTLSDRKEYEQVGPQLPFYPPNLDELSLRERLMEYLEVDPATVEPHAPEWSTEAVLRPGPAGAELLPHLAHVLAPVRVRGSAERTRPGDSVGLTTADRPTDGPQSPTHDDDPISDPDPDSDPIPAWTAAAIPAAHEHELQRTSPDPGEANVTLLVRSAERARRLRETLTDPSLAAGVGSLSVLETPTADTVAEVLSDPSIDLLYCDLPLDGGAPVVDSGRVEFQHRAAADGRSAPAVSVFEGSRRVAVGADAVRRGGTGSAVIDGRIPDDRIRTLVELLASVGLPLDTSLATLRLSGRAPVRFAGGTSTNVVPPNPPSPRLLSAESVSESKHRFSWRTVLCPNSWVGSEYQIVHDCFDGKDRLVGRNPEDRPLVSSQRVVDSSDEPDTTLFLNGQFVSPTVDLTVEDVEKSARRALAADDSTADRPTERRGETECHD;MPSYVLVKDNKLVEDGSPDGRIAFDVDAATLTVRDVIEGEEMRLRADREPDLFPALPELFPLPVDRAVSFEVESLAVPEYTSIVVRDDEGEFVGRPNDQAEFPRGSYCIEITGVTKAFVRVEDAELSVSGAEGPEPIEIALGRPATVSLGARSLHTRPEATITVPDDPEALAAAVSVLGSSIREFSAERSWPTLRGYPPRIRRGESLDIPTPLTVPDTGVEVVVRPTYADVYRLSTLAYYLGARMTVGEEPAVRLDTGYTERLPADGRGLEERVGELLRTWFFLDTLVRTDGYTLSDRKEYEQVGPQLPFYPPNLDGLSLSERVMEYLEVDPGTVEPYAPNWSTEAILRPDPAGAELLPHLAHVLAPVRVRGSAGRMRSGDPVGLTTADRPSGSHPLPSREGGSAPDPDSDPIPAWTAAALPAAYEHQLRRTPPDPGEASVTFLIRSPERARRLREALTSPWLPAGVGALSVLETPTADVVADALSDPSVDLLYCDLPLDGGVPVANGAPVDFPHDSTADDRSAPVVSVFEGSWRVAAGVDAVRRGGTGAAVIDGRIPAERIRTAVELLAAAGLPLDTSLATLPLPGRPPVRFAGNGSTNVMPPNPPTPRLAFVESATDSEHRVTWRTVLSPLSWFGAEYQIVYDCFDEKTRLVGRDPTERPALSSETVAEWSIEPDTVLFLNGRFIPPTTDLTVKDVEKSARQALSADRGSESPERTAIDDECQSHE"
    dna "ATGCCCTCATACGTGTTGGTGAAAGATAATAAACTCGTGGAAGACGGGTCACCGGACGGGCGTATCGCGTTCGATGTCGACGCGACGACGCTCACCGTCCGCGACGTGATCGAGGGCGAGGAGATGCGGCTCGGCGTCGACCGCGAGCCGGATCTCAGTCCGGCGCTGCCCGCGTTATTCCCGTCTCCGGTCGACGACGCGGTCAGTTTCGAGGCGCAGTCGCTGACCGTTCCGGAGTACACGTCGATCGTCGTCCGCGACGACGAGGGCAAGTTCATCGGGCGGCCCACCGAACCGGCGGAGTTCCCGCGTGGATCGTACTGTATCGACATCACTGGCGTGACGAAGTCGTCCCTCAGGTTCGAAGACGCAGAACTCTCCGTGAGCGGGGTCGAAGGCTCCGACCCGGTCGAGATCGCGCTCGGCCGTCCGGCGACCGTCAGTCTCGGCGCGCGGTCGCTCCACACTCGTCCGGAGGCGACGATCACCGTCCCCGACGATCCGGAGGCGCTCGCGGCGGCGGTGTCGGTGTTGGGGTCGTCGATCCGGGAGTTCTCCGCGGAGCGATCCTGGCCGACCCTGCGGGGGTATCCGCCCCGAATCCGGCGAGGCGAGTCGCTCGATATTCCGACCCCGTTGACCGTCCCCGACACGGGCGTCGAGGTCGTCGTCCGACCGACGTACGCCGACGTGTACCGTCTCTCGACGCTCGCCTACTACCTCGGCGCACGGATGAAGATCGGCGAGGAACCGGCCGTCCGGCTCGACACCGGGTACACGGAGCGGCTTCCCGCCGACGGTCGCGGACTCGAAGAACGAGTCGGTGAACTACTGCGGACGTGGTTCTTCCTCGACACGCTCGTGCGGACCGACGGCTACACGCTCTCCGACAGGAAGGAGTACGAGCAAGTCGGCCCGCAACTCCCCTTTTACCCGCCTAATCTGGACGAACTCTCGCTAAGGGAGCGGCTGATGGAGTACCTGGAGGTCGATCCGGCGACCGTCGAGCCGCACGCCCCCGAGTGGTCGACCGAAGCGGTACTCCGCCCCGGTCCCGCGGGCGCGGAGCTACTGCCTCACCTCGCACACGTCCTCGCACCCGTCCGTGTCCGCGGTTCGGCCGAGCGGACACGCCCGGGCGACTCGGTGGGGCTCACGACGGCGGATCGGCCGACCGACGGTCCACAGTCCCCCACACACGACGACGACCCGATATCGGACCCGGACCCGGATTCGGACCCGATACCGGCGTGGACCGCCGCGGCGATCCCGGCGGCGCACGAACACGAACTCCAGCGAACCTCTCCGGATCCCGGGGAAGCGAACGTCACGCTCCTCGTCCGGTCCGCCGAGCGGGCGCGGCGTCTCCGCGAGACGCTCACGGACCCGTCGCTGGCCGCCGGCGTCGGATCGCTTTCCGTCCTCGAAACGCCGACCGCGGACACCGTCGCGGAGGTACTCTCGGACCCGTCGATCGACCTGTTGTACTGTGACCTCCCCCTCGACGGGGGCGCCCCGGTCGTGGACTCCGGTCGGGTCGAGTTCCAGCACCGCGCGGCAGCGGACGGTCGGTCGGCACCCGCCGTTAGCGTCTTCGAGGGGAGCCGACGCGTCGCGGTCGGAGCCGACGCGGTCCGACGCGGCGGCACGGGGTCCGCGGTGATCGACGGTCGTATTCCTGACGACCGGATACGAACGCTAGTTGAGCTGCTTGCCTCCGTGGGTCTCCCGCTCGACACGTCCCTCGCTACGCTACGACTCTCCGGTCGGGCTCCCGTCCGGTTCGCGGGCGGCACTTCTACGAACGTGGTGCCACCGAACCCTCCATCGCCACGACTTCTGTCGGCCGAGTCGGTATCGGAGTCGAAGCACCGGTTCAGTTGGCGAACAGTGCTGTGCCCCAACTCGTGGGTCGGTTCGGAGTATCAGATCGTTCATGATTGCTTCGACGGAAAGGACCGTCTTGTCGGTCGCAATCCGGAGGATCGGCCACTTGTCTCCTCTCAAAGGGTGGTAGACTCTTCGGATGAGCCCGACACCACGCTGTTCCTCAATGGCCAGTTCGTGTCCCCGACTGTCGATCTCACGGTCGAAGATGTCGAGAAATCGGCTCGCAGAGCGCTCGCGGCCGACGATTCGACCGCTGACCGTCCGACCGAACGCCGGGGCGAAACCGAGTGTCACGACTGA;ATGCCCTCATACGTGTTGGTGAAAGATAATAAACTCGTGGAAGACGGGTCACCGGACGGGCGTATTGCGTTCGATGTCGACGCGGCGACGCTCACCGTCCGCGACGTGATCGAGGGCGAGGAGATGCGGCTTCGGGCGGACCGCGAGCCGGATCTCTTCCCGGCGCTTCCCGAGCTCTTTCCGCTTCCGGTCGACAGGGCGGTCAGTTTCGAGGTGGAGTCGCTCGCCGTGCCGGAGTACACGTCGATCGTCGTCCGCGACGACGAGGGCGAGTTCGTTGGGCGTCCCAACGACCAGGCGGAATTCCCGCGAGGATCGTACTGTATCGAAATCACGGGCGTGACGAAGGCGTTCGTTAGAGTCGAAGACGCGGAACTCTCCGTCAGCGGGGCCGAAGGCCCCGAACCGATCGAAATCGCGCTCGGCCGTCCGGCGACCGTCAGTCTCGGGGCGCGGTCGCTTCACACTCGCCCGGAGGCGACGATCACCGTCCCCGACGACCCGGAGGCGCTCGCGGCGGCGGTGTCGGTGTTGGGGTCGTCGATCCGGGAGTTCTCCGCGGAGCGATCCTGGCCGACCCTGCGAGGGTATCCGCCCCGAATCCGGCGAGGCGAGTCGCTCGATATTCCGACCCCGTTGACCGTCCCCGACACGGGCGTCGAGGTCGTCGTCCGACCGACGTACGCCGACGTGTACCGTCTCTCGACGCTCGCCTACTACCTCGGCGCGCGGATGACGGTCGGCGAGGAACCGGCCGTCCGGCTCGACACCGGGTACACGGAGCGGCTTCCCGCCGACGGTCGCGGACTCGAAGAACGAGTCGGTGAACTACTGCGGACGTGGTTCTTCCTCGACACGCTCGTGCGGACCGACGGCTACACGCTCTCCGACAGGAAGGAGTACGAGCAGGTGGGGCCGCAGCTCCCGTTTTACCCGCCGAATCTGGACGGCCTCTCGCTGAGCGAGCGGGTGATGGAGTACCTGGAGGTCGACCCGGGAACCGTCGAGCCCTACGCTCCCAACTGGTCGACGGAGGCGATACTCCGTCCCGATCCCGCCGGTGCGGAGCTCCTGCCCCACCTCGCGCACGTTCTCGCACCGGTCCGAGTCCGTGGTTCCGCCGGGCGGATGCGCTCGGGAGACCCGGTCGGACTCACGACGGCAGACCGGCCGAGCGGCAGTCATCCGCTCCCCTCACGCGAAGGCGGCTCGGCACCGGACCCGGATTCGGATCCGATACCGGCGTGGACCGCCGCGGCGCTCCCGGCGGCGTACGAACACCAGCTACGGCGAACTCCACCGGACCCCGGAGAAGCGTCCGTCACGTTCCTCATCCGATCCCCGGAGCGGGCGCGGCGACTGCGCGAGGCGCTCACCAGCCCGTGGCTCCCCGCGGGCGTCGGGGCCCTCTCGGTACTCGAAACGCCGACCGCAGACGTCGTCGCGGACGCGCTGTCGGACCCGTCGGTAGACCTGTTGTACTGCGACCTCCCCCTCGACGGCGGCGTCCCGGTCGCCAACGGCGCTCCCGTCGACTTCCCTCACGACTCGACGGCGGACGATCGATCGGCTCCGGTCGTCAGCGTCTTCGAGGGAAGCTGGCGCGTCGCCGCCGGCGTCGACGCGGTCCGGCGCGGCGGCACCGGGGCCGCGGTGATCGACGGTCGCATCCCCGCCGAACGGATCCGAACCGCGGTCGAACTGCTCGCCGCGGCGGGCCTCCCGCTCGACACGTCCCTCGCCACGCTACCGCTTCCCGGTCGGCCGCCGGTCCGTTTCGCGGGCAACGGTTCTACGAACGTGATGCCCCCGAACCCTCCGACGCCCAGGCTCGCCTTCGTCGAATCAGCGACCGATTCTGAACACCGCGTCACTTGGCGAACGGTGCTTTCCCCCCTCTCGTGGTTCGGGGCGGAGTATCAGATCGTTTACGACTGCTTCGACGAGAAGACGCGACTCGTCGGACGCGACCCGACGGAGCGACCGGCCCTCTCCTCTGAGACGGTGGCCGAGTGGTCGATCGAACCCGACACCGTACTGTTCCTCAACGGACGGTTCATTCCTCCGACTACCGATCTCACGGTTAAAGACGTTGAGAAGTCGGCTCGACAGGCCCTCTCGGCCGATAGGGGCTCGGAATCTCCAGAGCGGACGGCGATCGATGACGAGTGTCAGTCTCACGAGTGA"
    annotation ""
    description "hypothetical protein"
    lengths 2190
    lengths 2187
    lengths 2187
    lengths 2187
    longCentroidID 2190
    longCentroidID "29_3_2"
    paralog 0
    mergedDNA 0
    name "group_5941"
    genomeIDs "13;17;20;29"
    geneIDs "13_0_544;29_3_2;17_0_681;20_0_335"
    degrees 2
  ]
  node [
    id 7414
    label "21087"
    size 47
    centroid "28_32_20;28_9_0;31_0_553;0_2_30"
    maxLenId 2
    members 0
    members 1
    members 2
    members 3
    members 4
    members 5
    members 6
    members 7
    members 8
    members 9
    members 10
    members 11
    members 12
    members 13
    members 14
    members 15
    members 16
    members 17
    members 18
    members 19
    members 20
    members 21
    members 22
    members 23
    members 24
    members 25
    members 26
    members 27
    members 28
    members 29
    members 30
    members 31
    members 32
    members 33
    members 34
    members 35
    members 36
    members 37
    members 38
    members 39
    members 40
    members 41
    members 42
    members 43
    members 44
    members 45
    members 46
    seqIDs "2_0_640"
    seqIDs "32_0_650"
    seqIDs "38_0_608"
    seqIDs "1_1_12"
    seqIDs "26_0_119"
    seqIDs "33_0_466"
    seqIDs "21_0_1124"
    seqIDs "45_0_677"
    seqIDs "31_0_553"
    seqIDs "9_3_54"
    seqIDs "16_5_20"
    seqIDs "34_0_677"
    seqIDs "28_9_0"
    seqIDs "42_1_313"
    seqIDs "20_0_237"
    seqIDs "10_3_203"
    seqIDs "43_0_563"
    seqIDs "29_26_50"
    seqIDs "28_32_20"
    seqIDs "3_3_220"
    seqIDs "46_14_28"
    seqIDs "12_0_602"
    seqIDs "40_0_608"
    seqIDs "30_8_105"
    seqIDs "5_1_648"
    seqIDs "14_1_220"
    seqIDs "23_24_35"
    seqIDs "24_6_12"
    seqIDs "36_0_677"
    seqIDs "44_0_677"
    seqIDs "18_5_7"
    seqIDs "6_1_640"
    seqIDs "13_0_599"
    seqIDs "0_2_30"
    seqIDs "27_0_231"
    seqIDs "41_0_466"
    seqIDs "11_4_91"
    seqIDs "19_0_86"
    seqIDs "29_23_51"
    seqIDs "22_2_165"
    seqIDs "37_0_108"
    seqIDs "7_1_14"
    seqIDs "15_0_598"
    seqIDs "4_0_655"
    seqIDs "35_0_601"
    seqIDs "25_1_266"
    seqIDs "8_7_47"
    seqIDs "17_0_626"
    seqIDs "39_0_466"
    hasEnd 1
    protein "MCGRYTLFTPTADLEARFDADFGDREPSYNCAPGQSLPVIADRDPGKTTRMEWGLTPSWADESFDLINARAETVREKRSFADAFERRRCLVPADGFYEWVGGDRGGGKTPYRVAFDDDRPFAMAGIYERWEPPTPETTQTGLGAFGGSHRS;VADLHHRMAVILDPDAGEEETWLHGGPDEAAALLDPYPSDDLTAHPVSTRVNSPSVDAPDLIEPVASD;MCGRYTLFTPTADLEARFDADFGDREPSYNCAPGQSLPVIADRDPGKTTRMEWGLTPSWADESFDLINARAETVREKRSFADAFERRRCLVPADGFYEWVGGDRGGGKTPYRVAFDDDRPFAMAGIYERWEPPTPETTQTGLGAFGGGGEGGGGEGGETGDEPDAVETFSIVTTEPNDLVADLHHRMAVILDPDAGEEETWLHGGPDEAAALLDPYPSDDLTAHPVSTRVNSPSVDAPDLIEPVASD;MCGRYTLFTPTADLEARFDADFGDREPSYNCAPGQSLPVIADRDPGKTTRMEWGLTPSWADESFDLINARAETVREKRSFADAFERRRCLVPADGFYEWVGGDRGGGKTPYRVAFDDDRPFAMAGIYERWEPPTPETTQTGLGAFGGGAEGGETGDEPDAVETFSIVTTEPNDLVADLHHRMAVILDPDAGEEETWLHGGPDEAAALLDPYPSDDLTAHPVSTRVNSPSVDAPDLIEPVASD"
    dna "ATGTGCGGCCGCTACACCCTCTTCACCCCCACCGCCGACCTCGAAGCGCGGTTCGACGCCGACTTCGGCGACCGTGAGCCGAGCTACAACTGCGCGCCCGGGCAGTCGCTACCGGTGATCGCGGACCGGGATCCCGGCAAGACGACCCGGATGGAGTGGGGGCTGACCCCGTCGTGGGCGGACGAGTCGTTCGACCTCATCAACGCCCGCGCGGAGACCGTGCGGGAGAAGCGGAGCTTCGCCGACGCCTTCGAGCGCCGGCGCTGTCTCGTCCCCGCCGACGGCTTCTACGAGTGGGTCGGCGGCGACCGCGGCGGCGGGAAGACCCCCTACCGCGTCGCGTTCGACGACGACCGCCCGTTCGCGATGGCGGGGATCTACGAGCGGTGGGAGCCGCCGACGCCGGAGACGACCCAAACGGGGCTCGGCGCGTTCGGCGGCTCCCACCGCTCGTAG;GTGGCGGACCTCCACCACCGGATGGCGGTGATACTCGACCCCGACGCGGGCGAGGAGGAGACGTGGCTCCACGGGGGCCCCGACGAGGCCGCAGCGCTGCTCGACCCGTACCCGAGCGACGACCTCACCGCGCACCCGGTGTCGACGCGGGTGAACTCGCCGAGCGTCGACGCGCCCGACCTGATCGAACCGGTGGCCAGCGACTGA;ATGTGCGGCCGCTACACCCTCTTCACCCCCACCGCCGACCTCGAAGCGCGGTTCGACGCCGACTTCGGCGACCGTGAGCCGAGCTACAACTGCGCGCCCGGGCAGTCGCTGCCGGTGATCGCGGACCGGGATCCCGGCAAGACGACCCGGATGGAGTGGGGGCTGACCCCGTCGTGGGCGGACGAGTCGTTCGACCTCATCAACGCCCGCGCGGAGACCGTGCGGGAGAAGCGGAGCTTCGCCGACGCCTTCGAGCGCCGGCGCTGTCTCGTCCCCGCCGACGGCTTCTACGAGTGGGTCGGCGGCGACCGCGGCGGCGGGAAGACCCCCTACCGCGTCGCGTTCGACGACGACCGCCCGTTCGCGATGGCGGGGATCTACGAGCGGTGGGAGCCGCCGACGCCGGAGACGACCCAAACGGGGCTCGGCGCGTTCGGCGGCGGGGGCGAGGGCGGCGGGGGCGAGGGCGGCGAGACGGGCGACGAACCGGACGCGGTCGAGACGTTCTCGATCGTCACCACCGAGCCGAACGACCTCGTGGCGGACCTCCACCACCGGATGGCGGTGATACTCGACCCCGACGCGGGCGAGGAGGAGACGTGGCTCCACGGGGGCCCCGACGAGGCCGCAGCGCTGCTCGACCCGTACCCGAGCGACGACCTCACCGCGCACCCGGTGTCGACGCGGGTGAACTCGCCGAGCGTCGACGCGCCCGACCTGATCGAACCGGTGGCCAGCGACTGA;ATGTGCGGCCGCTACACCCTCTTCACCCCCACCGCCGACCTCGAAGCGCGGTTCGACGCCGACTTCGGCGACCGTGAGCCGAGCTACAACTGCGCGCCTGGGCAGTCGCTACCGGTGATCGCGGACCGGGATCCCGGCAAGACGACCCGGATGGAGTGGGGGCTGACCCCGTCGTGGGCGGACGAGTCGTTCGACCTCATCAACGCCCGCGCGGAGACCGTGCGGGAGAAGCGGAGCTTCGCCGACGCCTTCGAGCGCCGGCGCTGTCTCGTCCCCGCCGACGGCTTCTACGAGTGGGTCGGCGGCGACCGCGGCGGCGGGAAGACCCCCTACCGCGTCGCGTTCGACGACGACCGCCCGTTCGCGATGGCGGGGATCTACGAGCGGTGGGAGCCGCCGACGCCGGAGACGACCCAAACGGGGCTCGGCGCATTCGGCGGCGGGGCTGAGGGCGGCGAGACGGGCGACGAACCGGACGCGGTCGAGACGTTCTCGATCGTCACCACCGAGCCGAACGACCTCGTGGCTGACCTCCACCACCGGATGGCGGTGATACTCGACCCCGACGCGGGCGAGGAGGAGACGTGGCTCCACGGGGGCCCCGACGAGGCCGCAGCGCTGCTCGACCCGTACCCGAGCGACGACCTCACCGCGCACCCGGTGTCGACGCGGGTGAACTCGCCGAGCGTCGACGCGCCCGACCTGATCGAACCGGTGGCCAGCGACTGA"
    annotation "yedK_2;;yedK"
    description "Putative SOS response-associated peptidase YedK;hypothetical protein"
    lengths 456
    lengths 456
    lengths 207
    lengths 207
    lengths 744
    lengths 744
    lengths 744
    lengths 744
    lengths 744
    lengths 744
    lengths 744
    lengths 744
    lengths 744
    lengths 744
    lengths 744
    lengths 729
    lengths 729
    lengths 729
    lengths 729
    lengths 729
    lengths 729
    lengths 729
    lengths 729
    lengths 729
    lengths 729
    lengths 729
    lengths 729
    lengths 729
    lengths 729
    lengths 729
    lengths 729
    lengths 729
    lengths 729
    lengths 729
    lengths 729
    lengths 729
    lengths 729
    lengths 729
    lengths 729
    lengths 729
    lengths 729
    lengths 729
    lengths 729
    lengths 729
    lengths 729
    lengths 729
    lengths 729
    lengths 729
    lengths 729
    longCentroidID 744
    longCentroidID "31_0_553"
    paralog 0
    mergedDNA 1
    name "yedK_2~~~yedK"
    genomeIDs "0;1;2;3;4;5;6;7;8;9;10;11;12;13;14;15;16;17;18;19;20;21;22;23;24;25;26;27;28;29;30;31;32;33;34;35;36;37;38;39;40;41;42;43;44;45;46"
    geneIDs "2_0_640;32_0_650;38_0_608;1_1_12;26_0_119;33_0_466;21_0_1124;45_0_677;31_0_553;9_3_54;16_5_20;34_0_677;28_9_0;42_1_313;20_0_237;10_3_203;43_0_563;29_26_50;28_32_20;3_3_220;46_14_28;12_0_602;40_0_608;30_8_105;5_1_648;14_1_220;23_24_35;24_6_12;36_0_677;44_0_677;18_5_7;6_1_640;13_0_599;0_2_30;27_0_231;41_0_466;11_4_91;19_0_86;29_23_51;22_2_165;37_0_108;7_1_14;15_0_598;4_0_655;35_0_601;25_1_266;8_7_47;17_0_626;39_0_466"
    degrees 2
  ]
  node [
    id 7415
    label "21089"
    size 47
    centroid "23_3_190;13_2_404;1_1_567;7_5_79;28_8_90;22_3_197;10_0_113;0_3_80;29_0_90;46_6_17;21_0_532;0_3_81;1_1_566"
    maxLenId 4
    members 0
    members 1
    members 2
    members 3
    members 4
    members 5
    members 6
    members 7
    members 8
    members 9
    members 10
    members 11
    members 12
    members 13
    members 14
    members 15
    members 16
    members 17
    members 18
    members 19
    members 20
    members 21
    members 22
    members 23
    members 24
    members 25
    members 26
    members 27
    members 28
    members 29
    members 30
    members 31
    members 32
    members 33
    members 34
    members 35
    members 36
    members 37
    members 38
    members 39
    members 40
    members 41
    members 42
    members 43
    members 44
    members 45
    members 46
    seqIDs "11_0_110"
    seqIDs "33_7_84"
    seqIDs "22_3_197"
    seqIDs "0_3_80"
    seqIDs "33_7_83"
    seqIDs "23_3_190"
    seqIDs "16_1_426"
    seqIDs "13_2_403"
    seqIDs "8_4_113"
    seqIDs "0_3_81"
    seqIDs "18_1_398"
    seqIDs "6_1_85"
    seqIDs "34_6_23"
    seqIDs "41_6_83"
    seqIDs "26_7_89"
    seqIDs "24_1_177"
    seqIDs "8_4_114"
    seqIDs "1_1_567"
    seqIDs "14_1_775"
    seqIDs "19_2_132"
    seqIDs "3_10_35"
    seqIDs "46_6_17"
    seqIDs "18_1_399"
    seqIDs "43_5_83"
    seqIDs "11_0_109"
    seqIDs "6_1_86"
    seqIDs "17_0_73"
    seqIDs "38_2_177"
    seqIDs "32_9_1"
    seqIDs "44_5_24"
    seqIDs "12_1_444"
    seqIDs "37_1_94"
    seqIDs "9_11_23"
    seqIDs "21_0_531"
    seqIDs "1_1_566"
    seqIDs "42_2_124"
    seqIDs "24_1_176"
    seqIDs "5_1_92"
    seqIDs "39_6_84"
    seqIDs "2_0_85"
    seqIDs "27_4_89"
    seqIDs "45_7_83"
    seqIDs "4_0_1210"
    seqIDs "23_3_189"
    seqIDs "4_0_1209"
    seqIDs "29_0_90"
    seqIDs "38_2_176"
    seqIDs "26_7_90"
    seqIDs "43_5_84"
    seqIDs "31_5_24"
    seqIDs "44_5_23"
    seqIDs "22_3_198"
    seqIDs "28_8_90"
    seqIDs "32_9_0"
    seqIDs "42_2_125"
    seqIDs "36_8_0"
    seqIDs "35_1_74"
    seqIDs "14_1_776"
    seqIDs "29_0_89"
    seqIDs "37_1_95"
    seqIDs "2_0_86"
    seqIDs "17_0_74"
    seqIDs "45_7_84"
    seqIDs "20_2_90"
    seqIDs "25_2_91"
    seqIDs "21_0_532"
    seqIDs "25_2_90"
    seqIDs "20_2_89"
    seqIDs "19_2_131"
    seqIDs "46_6_16"
    seqIDs "35_1_75"
    seqIDs "30_6_77"
    seqIDs "16_1_425"
    seqIDs "7_5_80"
    seqIDs "5_1_93"
    seqIDs "39_6_83"
    seqIDs "10_0_114"
    seqIDs "10_0_113"
    seqIDs "30_6_76"
    seqIDs "34_6_24"
    seqIDs "31_5_23"
    seqIDs "3_10_36"
    seqIDs "27_4_90"
    seqIDs "12_1_445"
    seqIDs "15_3_82"
    seqIDs "9_11_22"
    seqIDs "41_6_84"
    seqIDs "15_3_83"
    seqIDs "7_5_79"
    seqIDs "40_6_124"
    seqIDs "13_2_404"
    hasEnd 1
    protein "MCGGRGTRLDREGEKPLAPVAGRSMVDRTLDALAASRVETAYAAVSPHTPRTRERLGERASGGGRVADGAERGAGSVEVTVVDTPGDGYVADLQAALAEGPEPPVLTVAVDLPLLDGPAVDAVLDAHAAAGGESLSIRVPAARKHELGASADAATRYDGAGGECGGGDEAADGDAPDERVPAGVNVVGALDGGGDEAVRATRDARLALNVNRPGDRRLAKRILAGDRDAPTLPSGGVDWLGKPEPAEGGDRP;MCGGRGTRLDREGEKPLAPVAGRSMVDRTLDTLAASRVETAYAAVSPHTPRTRERLGERASGGGRVADGAERGAGSVEVTVVDTPGDGYVADLQAALAEGPEPPVLTVAVDLPLLDGPAVDAVLDAHAAAGGESLSIRVPAARKRELGASADAATRYDGAGGECGGGDEAADGDAPDERVPAGVNVVGAIDGAGDEAVRATRDARLALNVNRPGDRRLAERILAGECDAPTLPTGGVEWLGEPGAAEGGDRS;MCGGRGTRLDREGEKPLAPVAGRSMVDRTLDALAASRVETAYAAVSPHTPRTRERLGERASGGRRVADGAERGAGSVEVTVVDTPGDGYVADLQAALAEGPEPPVLTVAVDLPLLDGPAVDAVLDAHAAAGSDSLSVRVPAARKRGLGASADAATRYDGAGGECGGGDEAADGDAPDERVPAGVNVVGALDGGGGEAVRATRDARLALNVNRPGDRRLAKRILAGDRDAPTLPSGGVDWLGKPEPAEGGDRP;MCGGRGTRLDREGEKPLAPVAGRSMVNRTLDALAASRVETAYAAVSPHTPRTRERLGERASGGGRVADGAERGAGSVEVTVVDTPGDGYVADLQAALAEGPEPPVLTVAVDLPLLDGPAVDAVLDAHAAAGSDSLSVRVPAARKRGLGASADAATRYDDGDGDEAAGEAVDPPDERVPAGVNVVGAIDGAGDEAVRATRDARLALNVNRPGDRRLAERILTGDRDAPTLPSGRVEWLGEPGAAEGGDRS;VVLTRPVAALRGALGFLSRIPVGRTDRAWEAFRRTPAAMPAVGYAIGALVSLPVVAAALVPVRVPPLTVGVAFAAWLPLVTGITHLDGVADLGDAAVVHGDAKRRRAVLKDSALGVGGTVALALVVAGLVAAGAAVTGVAARSLGDAVALVVLAEVGAKAATAALVCVGDAPHEGLGSALTAASGPRALAGVALVTTPAALGARAGLSSGGAGVVAAAXXXPRAHDRGRRGRDHRRGRRRRARVRVGALAARRGQRRRARRDERARPRRRATRGGDRVDALVMCGGRGTRLDREGEKPLAPVAGRSMVDRTLDTLAASRVETAYAAVSPHTPRTRERLGERASGGGRVADGAERGAGSVEVTVVDTPGDGYVADLQAALAEGPEPPVLTVAVDLPLLDGPAVDTVLDAHAAAGSDSLSVRVPAARKRGLGASADAATRYDDGDGDEAAGEAVDPPDERVPAGVNVVGALDGGGDEAVRATRDARLALNVNRPGDRRLAKRILAGDRDAPTLPSGGVDWLGKPEPAEGGDRP;MCGGRGTRLDREGEKPLAPVAGRSMVDRTLDALAASRVETAYAAVSPHTPRTRERLGERASGGRRVADGAERGAGSVEVTVVDTPGDGYVADLQAALAEGPEPPVLTVAVDLPLLDGPAVDAVLNAHAAAGGESLSIRVPAARKRGLGASADAATRYDDGDGDEAAGEAVDPPDERVPAGVNVVGAIDGAGDEAVRATRDARLALNVNRPGDRRLAKRILAGDRDAPTLPSGGVDWLGKPEPAEGGDRP;MCGGRGTRLDREGEKPLAPVAGRSMVDRTLDALAASRVETAYAAVSPHTPRTRERLGERASGGGRVADGAERGAGSVEVTVVDTPGDGYVADLQAALAEGPEPPVLTVAVDLPLLDGPAVDTVLDAHAAAGSDSLSVRVPAARKRGLGASADAATRYDDGDGDEAAGEAVDPPDERVPAGVNVVGAIDGAGDEAVRATRDARLALNVNRPGDRRLAERILAGDRDAPTLPSGGVDWLGEPGAAEGGDRS;MCGGRGTRLDREGEKPLAPVAGRSMVDRTLDTLAASRVETAYAAVSPHTPRTRERLGERASGGGRVADGAERGAGSVEVTVVDTPGDGYVADLQAALAEGPEPPVLTVAVDLPLLDGPAVDTVLDAHAAAGSDSLSVRVPAARKRGLGASADAATRYDDGDGDEAAGEAVDPPDERVPAGVNVVGAIDGAGDEAVRATRDARLALNVNRPGDRRLAERILAGECDAPTLPTGGVEWLGEPGAAEGGDRS;MCGGRGTRLDREGEKPLAPVAGRSMVDRTLDTLAASRVETAYAAVSPHTPRTRERLGERASGGGRVADGAERGAGSVEVTVVDTPGDGYVADLQAALAEGPEPPVLTVAVDLPLLDGPAVDTVLDAHAAAGSDSLSVRVPAARKRGLGASADAATRYDDGDGDEAAGEAVDPPDERVPAGVNVVGAIDGAGDEAVRATRDARLALNVNRPGDRRLAKRILAGDRDAPTLPSGGVDWLGKPEPAEGGDRP;VVLTRPVAALRGALGFLSRIPVGRTDRDWEAFRRTPAAMPAVGYAIGAFVSLPVVAAALVPVRVPPLTVGVAFAAWLSLVTGITHLDGVADLGDAAVVHGDAERRRAVLKDSALGVGGTVALALVVAGLVAAGAAVTGVAARSLADAVALVVLAEVGAKAATAALVCVGDAPHEGLGSALTAASGPRALAGVALVTTPAALGARAGLSTGGAGVVAAALTAAVVVAALAFAWARSRLGGVSGDVLGATNELTRVVGLHAGVIAWTLS;VVLTRPVAALRGALGFLSRIPVGRTDRAWEAFRRTPAAMPAVGYAIGALVSLPVVAAALVPVRVPPLTVGVASAAWLPLVTGITHLDGVADLGDAAVVHGDAERRRAVLKDSALGVGGTVALALVVAGLVAAGAAVTGVAARSLGDAVALVVLAEVGAKAATAALVCVGDAPHEGLGSALTAASGPRALAGVALVTTPAALGARAGLSSGGAGVVAAAITAAVVVAALAFAWARSRLGGVSGDVLGATNELARVVGLHAGVIAWTLS;VVLTRPVAALRGALGFLSRVPVGRTDRAWEAFRRTPAAMPAVGYAIGALVSLPVVAAALVPVRVPPLTVGVAFAAWLPLVTGITHLDGVADLGDAAVVHGDAERRRAVLKDSALGVGGTVALALVVAGLVAAGAAVTGVAARSLADAVALVVLAEVGAKAATAALVCVGDAPHEGLGSALTAASGPRALAGVALVTAPAALGARAGLSSGGAGVVAAALTAAVVVAVLAFAWARSRLGGVSGDVLGATNELARVVGLHAGVIAWTLS;VVLTRPVAALRGALGFLSRIPVGRTDRDWEAFRRTPAAMPAVGYAIGALVSLPVVAAALVPVRVPPLTVGVAFAAWLSIVTGITHLDGVADLGDAAVVHGDAERRRAVLKDSALGVGGTVALALVVAGLVAAGAAVTGVAARSLGDAVALVVLAEVGAKAATAALVCVGDAPHEGLGSALTAASGPRALAGVALVTAPAALGARAGLSSGGAGVVAAALTAAVVVAALAFAWARSRLGGVSGDVLGATNELARVVGLHAGVIAWTLS"
    dna "ATGTGCGGCGGCCGCGGCACGCGACTCGACCGCGAGGGCGAGAAGCCGCTCGCGCCGGTGGCCGGGCGGTCGATGGTCGACCGGACGCTCGACGCCCTCGCCGCGAGCCGGGTCGAAACCGCGTACGCGGCCGTCTCGCCACACACGCCGCGGACCCGCGAGCGACTGGGCGAGCGGGCGAGCGGGGGCGGACGGGTCGCCGACGGCGCCGAACGAGGGGCGGGATCGGTCGAGGTGACCGTCGTCGACACGCCGGGCGACGGGTACGTCGCGGATCTTCAGGCGGCGCTGGCCGAGGGTCCGGAACCGCCGGTCCTCACGGTCGCGGTCGACCTCCCGCTGCTTGACGGGCCGGCGGTCGACGCCGTCCTCGACGCCCACGCCGCGGCCGGGGGGGAATCGTTGTCGATCCGCGTCCCCGCCGCACGCAAGCACGAGTTAGGCGCGAGCGCCGACGCCGCGACGCGGTACGACGGAGCGGGAGGCGAGTGCGGAGGAGGCGACGAGGCGGCCGACGGAGACGCACCCGACGAGCGCGTCCCGGCCGGCGTCAACGTCGTCGGCGCACTCGACGGCGGAGGCGACGAGGCCGTCCGCGCGACGCGCGACGCGCGCCTCGCGCTCAACGTCAACCGCCCCGGAGACCGTCGGCTCGCCAAGCGGATCCTCGCCGGCGACCGGGATGCCCCTACCCTCCCGAGCGGCGGAGTCGACTGGCTCGGCAAACCGGAGCCCGCCGAGGGGGGTGACCGGCCGTGA;ATGTGCGGCGGCCGCGGCACGCGACTCGACCGCGAGGGCGAGAAGCCGCTCGCGCCGGTGGCCGGGCGGTCGATGGTCGACCGGACGCTCGACACCCTCGCCGCGAGCCGGGTCGAGACCGCGTACGCGGCCGTCTCGCCACACACGCCGCGGACCCGCGAGCGACTGGGCGAGCGGGCGAGCGGGGGCGGACGGGTCGCCGACGGCGCCGAACGAGGGGCGGGATCGGTCGAGGTGACCGTCGTCGACACGCCGGGCGACGGGTACGTCGCGGATCTTCAGGCGGCGCTGGCCGAGGGTCCGGAACCGCCGGTCCTCACGGTCGCGGTCGACCTCCCGCTGCTTGACGGGCCGGCGGTCGACGCCGTCCTCGACGCCCACGCCGCGGCCGGGGGGGAATCGTTGTCGATCCGCGTCCCCGCCGCACGCAAGCGCGAGTTAGGCGCGAGCGCCGACGCCGCGACGCGGTACGACGGAGCGGGAGGCGAGTGCGGAGGAGGCGACGAGGCGGCCGACGGAGACGCACCCGACGAGCGCGTCCCGGCCGGCGTCAACGTCGTCGGAGCGATCGACGGCGCGGGCGACGAGGCCGTCCGCGCGACCCGCGACGCCCGCCTCGCGCTCAACGTCAACCGCCCCGGAGACCGTCGGCTCGCCGAGCGGATCCTCGCCGGCGAGTGCGACGCCCCGACCCTCCCGACCGGCGGGGTCGAGTGGCTCGGCGAGCCGGGAGCGGCCGAGGGAGGTGACCGGTCGTGA;ATGTGCGGCGGCCGCGGCACGCGACTCGACCGCGAGGGCGAGAAGCCGCTCGCGCCGGTGGCCGGGCGGTCGATGGTCGACCGGACGCTCGACGCCCTCGCCGCGAGCCGGGTCGAGACCGCGTACGCGGCCGTCTCGCCACACACGCCGCGGACCCGCGAGCGACTGGGCGAGCGGGCGAGCGGGGGCAGACGGGTCGCCGACGGCGCCGAACGAGGGGCGGGATCGGTCGAGGTGACCGTCGTCGACACGCCGGGCGACGGGTACGTCGCGGATCTTCAGGCGGCGCTGGCCGAGGGTCCGGAACCGCCGGTCCTCACGGTCGCGGTCGACCTCCCGCTGCTTGACGGGCCGGCGGTCGACGCCGTCCTCGACGCCCACGCCGCGGCCGGGAGCGACTCCCTGTCGGTCCGCGTCCCCGCCGCGCGCAAGCGCGGGCTGGGCGCGAGCGCCGACGCCGCGACCCGGTACGACGGAGCGGGAGGCGAGTGCGGAGGAGGCGACGAGGCGGCCGACGGAGACGCACCCGACGAGCGCGTCCCGGCCGGCGTCAACGTCGTCGGCGCACTCGACGGCGGAGGCGGTGAGGCCGTCCGCGCGACGCGCGACGCGCGCCTCGCACTCAACGTCAACCGCCCCGGAGACCGTCGGCTCGCCAAGCGGATCCTCGCCGGCGACCGGGATGCCCCTACCCTCCCGAGCGGCGGAGTCGACTGGCTCGGCAAACCGGAGCCCGCCGAGGGGGGTGACCGGCCGTGA;ATGTGCGGCGGCCGCGGCACGCGACTCGACCGCGAGGGCGAGAAGCCGCTCGCGCCGGTGGCCGGGCGGTCGATGGTCAACCGGACGCTCGACGCCCTCGCCGCGAGCCGGGTCGAGACCGCGTACGCGGCCGTCTCGCCACACACGCCGCGGACCCGCGAGCGACTGGGCGAGCGGGCGAGCGGGGGCGGACGGGTCGCCGACGGCGCCGAACGAGGGGCGGGATCGGTCGAGGTGACCGTCGTCGACACGCCGGGCGACGGGTACGTCGCGGATCTTCAGGCGGCGCTGGCCGAGGGTCCGGAACCGCCGGTCCTCACGGTCGCGGTCGACCTCCCGCTGCTTGACGGGCCGGCGGTCGACGCCGTCCTCGACGCGCACGCCGCGGCCGGGAGCGACTCCCTGTCGGTCCGCGTCCCCGCCGCGCGCAAGCGCGGGCTGGGCGCGAGCGCCGACGCCGCGACCCGGTACGACGACGGCGACGGCGACGAAGCGGCTGGCGAAGCCGTGGACCCGCCCGACGAGCGCGTCCCGGCCGGCGTCAACGTCGTCGGAGCGATCGACGGCGCGGGCGACGAGGCCGTCCGCGCGACGCGCGACGCGCGCCTCGCGCTCAACGTCAACCGCCCCGGAGACCGTCGGCTCGCCGAGCGGATCCTCACCGGCGACCGGGATGCCCCTACCCTCCCGAGCGGCAGAGTCGAGTGGCTCGGCGAGCCGGGAGCCGCCGAGGGAGGTGACCGGTCGTGA;GTGGTCCTGACCAGACCGGTCGCGGCGCTCCGCGGCGCGCTCGGGTTCCTCTCCCGGATCCCCGTCGGCCGCACCGACCGCGCCTGGGAGGCGTTCCGGCGGACGCCAGCGGCGATGCCGGCGGTCGGGTACGCGATCGGGGCGCTCGTCTCGCTCCCGGTCGTCGCGGCCGCGCTGGTGCCGGTTCGGGTGCCGCCGCTCACGGTCGGCGTCGCGTTCGCCGCGTGGCTCCCCCTCGTCACCGGGATCACCCACCTCGACGGCGTCGCGGACCTCGGCGACGCGGCGGTCGTCCACGGCGACGCCAAGCGGCGGCGGGCGGTCCTGAAAGACTCCGCGCTCGGCGTGGGCGGGACGGTCGCGCTCGCGCTCGTCGTCGCCGGGCTCGTCGCCGCGGGGGCGGCGGTCACGGGCGTCGCGGCCCGCTCGCTCGGCGACGCGGTCGCCCTCGTCGTCCTCGCGGAGGTGGGCGCGAAGGCCGCGACGGCGGCGCTCGTCTGCGTCGGCGACGCCCCGCACGAAGGGCTCGGGTCGGCGCTGACGGCGGCTTCCGGCCCGCGGGCGCTCGCCGGCGTCGCACTCGTGACGACGCCCGCGGCGCTGGGCGCGCGGGCGGGCCTCAGCTCCGGGGGCGCCGGCGTCGTCGCGGCCGCNNNNNNNNNNCCTCGTGCCCACGACCGGGGTCGCCGCGGCCGCGATCACCGCCGCGGTCGTCGTCGCCGCGCTCGCGTTCGCGTGGGCGCGCTCGCGGCTCGGCGGGGTCAGCGGCGACGTGCTCGGCGCGACGAACGAGCTCGCCCGCGTCGTCGGGCTACACGCGGGGGTGATCGCGTGGACGCTCTCGTGATGTGCGGCGGCCGCGGCACGCGACTCGACCGCGAGGGCGAGAAGCCGCTCGCGCCGGTGGCCGGGCGGTCGATGGTCGACCGGACGCTCGACACCCTCGCCGCGAGCCGGGTCGAGACCGCGTACGCGGCCGTCTCGCCACACACGCCGCGGACCCGCGAGCGACTGGGCGAGCGGGCGAGCGGGGGCGGACGGGTCGCCGACGGCGCCGAACGGGGGGCGGGATCGGTCGAGGTGACCGTCGTCGACACGCCGGGCGACGGGTACGTCGCGGATCTTCAGGCGGCGCTGGCCGAGGGTCCGGAACCGCCGGTCCTCACGGTCGCGGTCGACCTCCCGCTGCTTGACGGGCCGGCGGTCGACACCGTCCTCGACGCGCACGCCGCGGCCGGGAGCGACTCCCTGTCGGTCCGCGTCCCCGCCGCGCGCAAGCGCGGGCTGGGCGCGAGCGCCGACGCCGCGACCCGGTACGACGACGGCGACGGCGACGAAGCGGCTGGCGAAGCCGTGGACCCGCCCGACGAGCGCGTCCCGGCCGGCGTCAACGTCGTCGGCGCACTCGACGGCGGAGGCGACGAGGCCGTCCGCGCGACGCGCGACGCGCGCCTCGCGCTCAACGTCAACCGCCCCGGAGACCGTCGGCTCGCCAAGCGGATCCTCGCCGGCGACCGGGATGCCCCTACCCTCCCGAGCGGCGGAGTCGACTGGCTCGGCAAACCGGAGCCCGCCGAGGGGGGTGACCGGCCGTGA;ATGTGCGGCGGCCGCGGCACGCGACTCGACCGCGAGGGCGAGAAGCCGCTCGCGCCGGTGGCCGGGCGGTCGATGGTCGACCGGACGCTCGACGCCCTCGCCGCGAGCCGGGTCGAGACCGCGTACGCGGCCGTCTCGCCACACACGCCGCGGACCCGCGAGCGACTGGGCGAGCGGGCGAGCGGGGGCAGACGGGTCGCCGACGGCGCCGAACGAGGGGCGGGATCGGTCGAGGTGACCGTCGTCGACACGCCGGGCGACGGGTACGTCGCGGATCTTCAGGCGGCGCTGGCCGAGGGTCCGGAACCGCCGGTCCTCACGGTCGCGGTCGACCTCCCGCTGCTTGACGGGCCGGCGGTCGACGCCGTCCTCAACGCCCACGCCGCGGCCGGGGGCGAATCGTTGTCGATCCGCGTCCCCGCCGCACGCAAGCGCGGGCTGGGCGCGAGCGCCGACGCCGCGACCCGGTACGACGACGGCGACGGCGACGAAGCGGCTGGCGAAGCCGTGGACCCGCCCGACGAGCGCGTCCCGGCCGGCGTCAACGTCGTCGGAGCGATCGACGGCGCGGGCGACGAGGCCGTCCGCGCGACCCGCGACGCCCGCCTCGCGCTCAACGTCAACCGCCCCGGAGACCGTCGGCTCGCCAAGCGGATCCTCGCCGGCGACCGGGATGCCCCTACCCTCCCGAGCGGCGGAGTCGACTGGCTCGGCAAACCGGAGCCCGCCGAGGGGGGTGACCGGCCGTGA;ATGTGCGGCGGCCGCGGCACGCGACTCGACCGCGAGGGCGAGAAGCCGCTCGCGCCGGTGGCCGGGCGGTCGATGGTCGACCGGACGCTCGACGCCCTCGCCGCGAGCCGGGTCGAGACCGCGTACGCGGCCGTCTCGCCACACACGCCGCGGACCCGCGAGCGACTGGGCGAGCGGGCGAGCGGGGGCGGACGGGTCGCCGACGGCGCCGAACGGGGGGCGGGATCGGTCGAGGTGACCGTCGTCGACACGCCGGGCGACGGGTACGTCGCGGATCTTCAGGCGGCGCTGGCCGAGGGTCCGGAACCGCCGGTCCTCACGGTCGCGGTCGACCTCCCGCTGCTTGACGGGCCGGCGGTCGACACCGTCCTCGACGCGCACGCCGCGGCCGGGAGCGACTCCCTGTCGGTCCGCGTCCCCGCCGCGCGCAAGCGCGGGCTGGGCGCGAGCGCCGACGCCGCGACCCGGTACGACGACGGCGACGGCGACGAAGCGGCTGGCGAAGCCGTGGACCCGCCCGACGAGCGCGTCCCGGCCGGCGTCAACGTCGTCGGAGCGATCGACGGCGCGGGCGACGAGGCCGTCCGCGCGACGCGCGACGCGCGCCTCGCGCTCAACGTCAACCGCCCCGGAGACCGTCGGCTCGCCGAGCGGATCCTCGCCGGCGACCGGGATGCCCCTACCCTCCCGAGCGGCGGAGTCGACTGGCTCGGCGAGCCGGGAGCCGCCGAGGGAGGTGACCGGTCGTGA;ATGTGCGGCGGCCGCGGCACGCGACTCGACCGCGAGGGCGAGAAGCCGCTCGCGCCGGTGGCCGGGCGGTCGATGGTCGACCGGACGCTCGACACCCTCGCCGCGAGCCGGGTCGAAACCGCGTACGCGGCCGTCTCGCCACACACGCCGCGGACCCGCGAGCGACTGGGCGAGCGGGCGAGCGGGGGCGGACGGGTCGCCGACGGCGCCGAACGAGGGGCGGGATCGGTCGAGGTGACCGTCGTCGACACGCCGGGCGACGGGTACGTCGCGGATCTTCAGGCGGCGCTGGCCGAGGGTCCGGAACCGCCGGTCCTCACGGTCGCGGTCGACCTCCCGCTGCTTGACGGGCCGGCGGTCGACACCGTCCTCGACGCGCACGCCGCGGCCGGGAGCGACTCCCTGTCGGTCCGCGTCCCCGCCGCGCGCAAGCGCGGGCTGGGCGCGAGCGCCGACGCCGCGACCCGGTACGACGACGGCGACGGCGACGAAGCGGCTGGCGAAGCCGTGGACCCGCCCGACGAGCGCGTCCCGGCCGGCGTCAACGTCGTCGGAGCGATCGACGGCGCGGGCGACGAGGCCGTCCGCGCGACCCGCGACGCCCGCCTCGCGCTCAACGTCAACCGCCCCGGAGACCGTCGGCTCGCCGAGCGGATCCTCGCCGGCGAGTGCGACGCCCCGACCCTCCCGACCGGCGGGGTCGAGTGGCTCGGCGAGCCGGGAGCCGCCGAGGGAGGTGACCGGTCGTGA;ATGTGCGGCGGCCGCGGCACGCGACTCGACCGCGAGGGCGAGAAGCCGCTCGCGCCGGTGGCCGGGCGGTCGATGGTCGACCGGACGCTCGACACCCTCGCCGCGAGCCGGGTCGAGACCGCGTACGCGGCCGTCTCGCCACACACGCCGCGGACCCGCGAGCGACTGGGCGAGCGGGCGAGCGGGGGCGGACGGGTCGCCGACGGCGCCGAACGAGGGGCGGGATCGGTCGAGGTGACCGTCGTCGACACGCCGGGCGACGGGTACGTCGCGGATCTTCAGGCGGCGCTGGCCGAGGGTCCGGAACCGCCGGTCCTCACGGTCGCGGTCGACCTCCCGCTGCTTGACGGGCCGGCGGTCGACACCGTCCTCGACGCGCACGCCGCGGCCGGGAGCGACTCCCTGTCGGTCCGCGTCCCCGCCGCGCGCAAGCGCGGGCTGGGCGCGAGCGCCGACGCCGCGACCCGGTACGACGACGGCGACGGCGACGAAGCGGCTGGCGAAGCCGTGGACCCGCCCGACGAGCGCGTCCCGGCCGGCGTCAACGTCGTCGGAGCGATCGACGGCGCGGGCGACGAGGCCGTCCGCGCGACCCGCGACGCCCGCCTCGCGCTCAACGTCAACCGCCCCGGAGACCGTCGGCTCGCCAAGCGGATCCTCGCCGGCGACCGGGATGCCCCTACCCTCCCGAGCGGCGGAGTCGACTGGCTCGGCAAACCGGAGCCCGCCGAGGGGGGTGACCGGCCGTGA;GTGGTCCTGACCAGACCGGTCGCGGCGCTCCGCGGCGCGCTCGGGTTCCTCTCCCGGATCCCCGTCGGCCGCACCGACCGCGACTGGGAGGCGTTCCGGCGGACGCCAGCGGCGATGCCGGCGGTCGGGTACGCGATCGGGGCGTTCGTCTCGCTCCCGGTCGTCGCGGCCGCGCTGGTGCCGGTTCGGGTGCCGCCGCTCACGGTCGGCGTCGCGTTCGCCGCGTGGCTCTCCCTCGTCACCGGGATCACCCACCTCGACGGCGTCGCGGACCTCGGCGACGCGGCGGTCGTCCACGGCGACGCCGAGCGGCGGCGGGCGGTCCTGAAAGACTCCGCGCTCGGCGTGGGCGGGACGGTCGCGCTCGCGCTCGTCGTCGCCGGGCTCGTCGCCGCGGGGGCGGCGGTCACAGGCGTCGCGGCCCGCTCGCTCGCCGACGCGGTCGCCCTCGTCGTCCTCGCGGAGGTGGGCGCGAAGGCCGCGACGGCGGCGCTCGTCTGCGTCGGCGACGCCCCGCACGAAGGGCTCGGGTCGGCGCTGACGGCGGCCTCCGGCCCGCGGGCGCTCGCCGGCGTCGCACTCGTGACGACGCCCGCGGCGCTGGGCGCGCGGGCGGGCCTCAGCACCGGGGGCGCCGGCGTCGTCGCGGCCGCGCTCACCGCCGCGGTCGTCGTCGCCGCGCTCGCGTTCGCGTGGGCGCGCTCGCGGCTCGGCGGGGTCAGCGGCGACGTGCTCGGCGCGACGAACGAGCTCACCCGCGTCGTCGGGCTACACGCGGGGGTGATCGCGTGGACGCTCTCGTGA;GTGGTCCTGACCAGACCGGTCGCGGCGCTCCGCGGCGCGCTCGGGTTCCTCTCCCGGATCCCCGTCGGCCGCACCGACCGCGCCTGGGAGGCGTTCCGGCGGACGCCAGCGGCGATGCCGGCGGTCGGGTACGCGATCGGGGCGCTCGTCTCGCTCCCGGTCGTCGCGGCCGCGCTGGTGCCGGTTCGGGTGCCGCCGCTCACGGTCGGCGTCGCGTCCGCCGCGTGGCTCCCCCTCGTCACCGGGATCACCCACCTCGACGGCGTCGCGGACCTCGGCGACGCGGCGGTCGTCCACGGCGACGCCGAGCGGCGGCGGGCGGTCCTGAAAGACTCCGCGCTCGGCGTGGGCGGGACGGTCGCGCTCGCGCTCGTCGTCGCCGGGCTCGTCGCCGCGGGGGCGGCGGTCACGGGCGTCGCGGCCCGCTCGCTCGGCGACGCGGTCGCCCTCGTCGTCCTCGCGGAGGTGGGCGCGAAGGCCGCGACGGCGGCGCTCGTCTGCGTCGGCGACGCCCCGCACGAAGGGCTCGGGTCGGCGCTGACGGCGGCCTCCGGCCCGCGGGCGCTCGCCGGCGTCGCACTCGTGACGACGCCCGCGGCGCTGGGCGCGCGGGCGGGCCTCAGCTCCGGGGGCGCCGGCGTCGTCGCGGCCGCGATCACCGCCGCGGTCGTCGTCGCCGCGCTCGCGTTCGCGTGGGCGCGCTCGCGGCTCGGCGGGGTCAGCGGCGACGTGCTCGGCGCGACGAACGAGCTCGCCCGCGTCGTCGGGCTACACGCGGGGGTGATCGCGTGGACGCTCTCGTGA;GTGGTCCTGACCAGACCGGTCGCGGCGCTCCGCGGCGCGCTCGGGTTCCTCTCCCGGGTCCCCGTCGGCCGCACCGACCGCGCCTGGGAGGCGTTCCGGCGGACGCCAGCGGCGATGCCGGCGGTCGGGTACGCGATCGGGGCGCTCGTCTCGCTCCCGGTCGTCGCGGCCGCGCTGGTGCCGGTTCGGGTGCCGCCGCTCACGGTCGGCGTCGCGTTCGCCGCGTGGCTCCCCCTCGTCACCGGGATCACCCACCTCGACGGCGTTGCGGACCTCGGCGACGCGGCGGTCGTCCACGGCGACGCCGAGCGGCGGCGGGCGGTCCTGAAAGACTCCGCGCTCGGCGTGGGCGGGACGGTCGCGCTCGCGCTCGTCGTCGCCGGGCTCGTCGCCGCGGGGGCGGCGGTCACGGGCGTCGCGGCCCGCTCGCTCGCCGACGCGGTCGCCCTCGTCGTCCTCGCGGAGGTGGGCGCGAAGGCCGCGACGGCGGCGCTCGTCTGCGTCGGCGACGCCCCGCACGAAGGGCTCGGGTCGGCGCTGACGGCGGCCTCCGGCCCGCGGGCGCTCGCCGGCGTCGCACTCGTGACGGCGCCCGCGGCGCTGGGCGCGCGGGCGGGCCTCAGCTCCGGGGGCGCCGGCGTCGTCGCGGCCGCGCTCACCGCCGCGGTCGTCGTCGCCGTGCTCGCGTTCGCGTGGGCGCGCTCGCGGCTCGGCGGGGTCAGCGGCGACGTGCTCGGCGCGACGAACGAGCTCGCCCGCGTCGTCGGGCTACACGCGGGGGTGATCGCGTGGACGCTCTCGTGA;GTGGTCCTGACCAGACCGGTCGCGGCGCTCCGCGGCGCGCTCGGGTTCCTCTCCCGGATCCCCGTCGGCCGCACCGACCGCGACTGGGAGGCGTTCCGGCGGACGCCAGCGGCGATGCCGGCGGTCGGGTACGCGATCGGGGCGCTCGTCTCGCTCCCGGTCGTCGCGGCCGCGCTGGTGCCGGTTCGGGTGCCGCCGCTCACGGTCGGCGTCGCGTTCGCCGCGTGGCTCTCCATCGTCACCGGGATCACCCACCTCGACGGCGTCGCGGACCTCGGCGACGCGGCGGTCGTCCACGGCGACGCCGAGCGGCGGCGGGCGGTCCTGAAAGACTCCGCGCTCGGCGTGGGCGGGACGGTCGCGCTCGCGCTCGTCGTCGCCGGGCTCGTCGCCGCGGGGGCGGCGGTCACGGGCGTCGCGGCCCGCTCGCTCGGCGACGCGGTCGCCCTCGTCGTCCTCGCGGAGGTGGGCGCGAAGGCCGCGACGGCGGCGCTCGTCTGCGTCGGCGACGCCCCGCACGAAGGGCTCGGGTCGGCGCTGACGGCGGCCTCCGGCCCGCGGGCGCTCGCCGGCGTCGCACTCGTGACGGCGCCCGCGGCGCTGGGCGCGCGGGCGGGCCTCAGCTCCGGGGGCGCCGGCGTCGTCGCGGCCGCGCTCACCGCCGCGGTCGTCGTCGCCGCGCTCGCGTTCGCGTGGGCGCGCTCGCGGCTCGGCGGGGTCAGCGGCGACGTGCTCGGCGCGACGAACGAGCTCGCCCGCGTCGTCGGGCTACACGCGGGGGTGATCGCGTGGACGCTCTCGTGA"
    annotation ";cobS"
    description "hypothetical protein;Adenosylcobinamide-GDP ribazoletransferase"
    lengths 759
    lengths 759
    lengths 759
    lengths 759
    lengths 759
    lengths 759
    lengths 759
    lengths 759
    lengths 759
    lengths 759
    lengths 759
    lengths 759
    lengths 759
    lengths 759
    lengths 759
    lengths 759
    lengths 759
    lengths 750
    lengths 1596
    lengths 750
    lengths 750
    lengths 750
    lengths 750
    lengths 750
    lengths 750
    lengths 750
    lengths 750
    lengths 750
    lengths 750
    lengths 750
    lengths 750
    lengths 750
    lengths 750
    lengths 750
    lengths 750
    lengths 750
    lengths 750
    lengths 750
    lengths 750
    lengths 750
    lengths 750
    lengths 750
    lengths 750
    lengths 750
    lengths 750
    lengths 750
    lengths 750
    lengths 804
    lengths 804
    lengths 804
    lengths 804
    lengths 804
    lengths 804
    lengths 804
    lengths 804
    lengths 804
    lengths 804
    lengths 804
    lengths 804
    lengths 804
    lengths 804
    lengths 804
    lengths 804
    lengths 804
    lengths 804
    lengths 804
    lengths 804
    lengths 804
    lengths 804
    lengths 804
    lengths 804
    lengths 804
    lengths 804
    lengths 804
    lengths 804
    lengths 804
    lengths 804
    lengths 804
    lengths 804
    lengths 804
    lengths 804
    lengths 804
    lengths 804
    lengths 804
    lengths 804
    lengths 804
    lengths 804
    lengths 804
    lengths 804
    lengths 804
    lengths 804
    longCentroidID 1596
    longCentroidID "28_8_90"
    paralog 0
    mergedDNA 1
    name "cobS"
    genomeIDs "0;1;2;3;4;5;6;7;8;9;10;11;12;13;14;15;16;17;18;19;20;21;22;23;24;25;26;27;28;29;30;31;32;33;34;35;36;37;38;39;40;41;42;43;44;45;46"
    geneIDs "11_0_110;33_7_84;22_3_197;0_3_80;33_7_83;23_3_190;16_1_426;13_2_403;8_4_113;0_3_81;18_1_398;6_1_85;34_6_23;41_6_83;26_7_89;24_1_177;8_4_114;1_1_567;14_1_775;19_2_132;3_10_35;46_6_17;18_1_399;43_5_83;11_0_109;6_1_86;17_0_73;38_2_177;32_9_1;44_5_24;12_1_444;37_1_94;9_11_23;21_0_531;1_1_566;42_2_124;24_1_176;5_1_92;39_6_84;2_0_85;27_4_89;45_7_83;4_0_1210;23_3_189;4_0_1209;29_0_90;38_2_176;26_7_90;43_5_84;31_5_24;44_5_23;22_3_198;28_8_90;32_9_0;42_2_125;36_8_0;35_1_74;14_1_776;29_0_89;37_1_95;2_0_86;17_0_74;45_7_84;20_2_90;25_2_91;21_0_532;25_2_90;20_2_89;19_2_131;46_6_16;35_1_75;30_6_77;16_1_425;7_5_80;5_1_93;39_6_83;10_0_114;10_0_113;30_6_76;34_6_24;31_5_23;3_10_36;27_4_90;12_1_445;15_3_82;9_11_22;41_6_84;15_3_83;7_5_79;40_6_124;13_2_404"
    degrees 2
  ]
  node [
    id 7416
    label "21090"
    size 47
    centroid "27_1_61;31_2_305;0_1_166"
    maxLenId 1
    members 0
    members 1
    members 2
    members 3
    members 4
    members 5
    members 6
    members 7
    members 8
    members 9
    members 10
    members 11
    members 12
    members 13
    members 14
    members 15
    members 16
    members 17
    members 18
    members 19
    members 20
    members 21
    members 22
    members 23
    members 24
    members 25
    members 26
    members 27
    members 28
    members 29
    members 30
    members 31
    members 32
    members 33
    members 34
    members 35
    members 36
    members 37
    members 38
    members 39
    members 40
    members 41
    members 42
    members 43
    members 44
    members 45
    members 46
    seqIDs "45_4_104"
    seqIDs "28_1_80"
    seqIDs "36_6_104"
    seqIDs "33_2_158"
    seqIDs "39_2_104"
    seqIDs "46_5_59"
    seqIDs "8_3_193"
    seqIDs "20_6_59"
    seqIDs "30_2_292"
    seqIDs "14_4_59"
    seqIDs "11_6_59"
    seqIDs "21_0_120"
    seqIDs "19_3_98"
    seqIDs "44_2_305"
    seqIDs "29_10_66"
    seqIDs "22_4_114"
    seqIDs "27_1_61"
    seqIDs "13_4_59"
    seqIDs "40_2_236"
    seqIDs "24_7_59"
    seqIDs "31_2_305"
    seqIDs "6_4_99"
    seqIDs "42_3_98"
    seqIDs "25_4_104"
    seqIDs "4_3_59"
    seqIDs "38_3_98"
    seqIDs "1_4_59"
    seqIDs "34_2_305"
    seqIDs "17_2_59"
    seqIDs "23_5_101"
    seqIDs "37_6_66"
    seqIDs "2_3_99"
    seqIDs "41_2_104"
    seqIDs "3_6_51"
    seqIDs "35_4_214"
    seqIDs "32_2_305"
    seqIDs "7_9_98"
    seqIDs "0_1_166"
    seqIDs "15_4_59"
    seqIDs "10_6_98"
    seqIDs "5_4_99"
    seqIDs "9_9_18"
    seqIDs "12_4_79"
    seqIDs "43_2_46"
    seqIDs "16_4_59"
    seqIDs "26_1_98"
    seqIDs "18_3_219"
    hasEnd 0
    protein "MATAFDRLGYGTYKLAAGEECAAGVAHAIETGYRHVDTAQGYDNEASVGDGIDRSDRDREDLFVATKLSTDNLSYDDAVETARASRDRLGVDSIDLLYVHWPINSYDPEETLPALDDLVDDGVIDRIGLSNFEPDQLDEATDRLDREVFAHQVECHPLLQQERLREYAVEDGHWLVAYSPIARNRVADVDVLREVAAAHDATPAQVSLAWLLSKDRVAPIPKAADFGHVEENWAARGIDLSDGEIARIDALDRRERIVDFEEASWNRDRSP;MATAFDRLGYGTYKLAAGEECAAGVAHAIETGYRHVDTAQGYDNEASVGDGIDRSDRDREDLFVATKLSTDNLSYDDAVETARASRDRLGVDSIDLLYVHWPINTYEPAETLPALDDLVDDGVIDRIGLSNFEPDELDEALDRLDHDVFAHQVECHPLLQQERLREYAVEHDHARRLLADRAQPRRRGRRPPRDSRGPRRDPGPGEPRVAALEGARRADPEGGRLRPRRGQLGGPRDRPDGRGTRPDRRARPPRADRRLRGGVVEPRPISVTLNTGIVAS;MVTAFDRLGYGTYKLAAGEECAAGVAHAIETGYRHVDTAQGYDNEASVGDGIDRSDRDREDLFVATKLSTDNLSYDDAVETARASRDRLGVDSIDLLYVHWPINTYEPAETLPALDDLVDDGVIDRIGLSNFEPDELDEALDRLDHDVFAHQVECHPLLQQERLREYAVEHDHWLVAYSPIARNRVAEVDALREIAAAHDATPAQVSLAWLLSKERVAPIPKAADFGHVEDNWAAREIDLTDEELARINALDRRERIVDFEEASWNRDRSP"
    dna "ATGGCGACCGCCTTCGACAGACTCGGATACGGGACGTACAAGCTGGCCGCCGGCGAGGAGTGCGCGGCCGGCGTCGCCCACGCGATCGAGACCGGCTACCGCCACGTCGACACCGCCCAGGGGTACGACAACGAGGCCTCGGTCGGCGACGGGATCGACCGGAGCGACCGCGACCGCGAGGACCTGTTCGTCGCGACGAAGCTCTCGACGGACAACCTCTCGTACGACGACGCGGTCGAGACCGCGCGCGCCAGCCGCGACCGCCTCGGCGTCGACTCGATCGACCTGCTGTACGTCCACTGGCCGATCAACAGCTACGACCCGGAAGAGACGCTGCCCGCGCTCGACGACCTCGTCGACGACGGCGTGATCGACCGGATCGGGCTCTCGAACTTCGAGCCGGACCAGCTCGACGAGGCGACCGACCGCCTCGACCGCGAGGTGTTCGCCCATCAGGTGGAGTGTCACCCCCTCCTCCAGCAGGAGCGGCTCCGCGAGTACGCGGTCGAGGACGGCCACTGGCTCGTCGCCTACTCGCCGATCGCGCGCAACCGCGTCGCCGACGTCGACGTCCTCCGGGAGGTCGCCGCGGCGCACGACGCCACCCCGGCGCAGGTGAGCCTCGCGTGGCTGCTCTCGAAGGACCGCGTCGCGCCGATCCCGAAGGCGGCCGACTTCGGCCACGTCGAGGAGAACTGGGCCGCCCGCGGGATCGACCTGTCCGACGGGGAGATCGCCCGGATCGACGCGCTCGACCGCCGCGAGCGGATCGTCGACTTCGAGGAGGCGTCGTGGAACCGAGACCGATCTCCGTAA;ATGGCGACCGCCTTCGACAGACTCGGATACGGGACGTACAAGCTGGCCGCCGGCGAGGAGTGCGCGGCCGGCGTCGCCCACGCGATCGAGACCGGCTACCGCCACGTCGACACCGCCCAGGGGTACGACAACGAGGCCTCGGTCGGCGACGGGATCGACCGGAGCGACCGCGACCGCGAGGACCTGTTCGTCGCGACGAAGCTCTCGACGGACAACCTCTCGTACGACGACGCGGTCGAGACCGCCCGCGCCAGCCGCGACCGGCTCGGTGTCGACTCGATCGACCTGCTGTACGTCCACTGGCCGATCAACACCTACGAGCCCGCGGAGACGCTGCCCGCGCTCGACGACCTCGTCGACGACGGGGTGATAGATCGGATCGGGCTCTCGAACTTCGAGCCCGACGAACTCGACGAGGCGCTCGACCGCCTCGACCACGACGTGTTCGCCCACCAGGTGGAGTGTCACCCCCTGCTTCAACAGGAGCGGCTCCGCGAGTACGCCGTCGAACACGACCACGCTCGTCGCCTACTCGCCGATCGCGCGCAACCGCGTCGCCGAGGTCGACGCCCTCCGAGAGATAGCCGCGGCCCACGACGCGACCCCGGCCCAGGTGAGCCTCGCGTGGCTGCTCTCGAAGGAGCGCGTCGCGCCGATCCCGAAGGCGGCCGACTTCGGCCACGTCGAGGACAACTGGGCGGCCCGCGAGATCGACCTGACGGACGAGGAACTCGCCCGGATCGACGCGCTCGACCGCCGCGAGCGGATCGTCGACTTCGAGGAGGCGTCGTGGAACCGAGACCGATCTCCGTAACGCTCAATACCGGTATTGTGGCCTCATAG;ATGGTGACCGCCTTCGACAGACTCGGATACGGGACGTACAAGCTGGCCGCCGGCGAGGAGTGCGCGGCCGGCGTCGCCCACGCGATCGAGACCGGCTACCGCCACGTCGACACCGCCCAGGGGTACGACAACGAGGCCTCGGTCGGCGACGGGATCGACCGGAGCGACCGCGACCGCGAGGACCTGTTCGTCGCGACGAAGCTCTCGACGGACAACCTCTCGTACGACGACGCGGTCGAGACCGCCCGCGCCAGCCGCGACCGGCTCGGTGTCGACTCGATCGACCTGCTGTACGTCCACTGGCCGATCAACACCTACGAGCCCGCGGAGACGCTGCCCGCGCTCGACGACCTCGTCGACGACGGGGTGATAGATCGGATCGGGCTCTCGAACTTCGAGCCCGACGAACTCGACGAGGCGCTCGACCGCCTCGACCACGACGTGTTCGCCCACCAGGTGGAGTGTCACCCCCTGCTTCAACAGGAGCGGCTCCGCGAGTACGCCGTCGAACACGACCACTGGCTCGTCGCCTACTCGCCGATCGCGCGCAACCGCGTCGCCGAGGTCGACGCCCTCCGAGAGATAGCCGCGGCCCACGACGCGACCCCGGCCCAGGTGAGCCTCGCGTGGCTGCTCTCGAAGGAGCGCGTCGCGCCGATCCCGAAGGCGGCCGACTTCGGCCACGTCGAGGACAACTGGGCGGCCCGCGAGATCGACCTGACGGACGAGGAACTCGCCCGGATCAACGCGCTCGACCGCCGCGAGCGGATCGTCGACTTCGAGGAGGCGTCGTGGAACCGAGACCGATCTCCGTAA"
    annotation ";dkgB_1"
    description "putative oxidoreductase/MSMEI_2347;hypothetical protein;25-diketo-D-gluconic acid reductase B"
    lengths 816
    lengths 843
    lengths 843
    lengths 843
    lengths 843
    lengths 843
    lengths 843
    lengths 843
    lengths 843
    lengths 843
    lengths 843
    lengths 816
    lengths 816
    lengths 816
    lengths 816
    lengths 816
    lengths 816
    lengths 816
    lengths 816
    lengths 816
    lengths 816
    lengths 816
    lengths 816
    lengths 816
    lengths 816
    lengths 816
    lengths 816
    lengths 816
    lengths 816
    lengths 816
    lengths 816
    lengths 816
    lengths 816
    lengths 816
    lengths 816
    lengths 816
    lengths 816
    lengths 816
    lengths 816
    lengths 816
    lengths 816
    lengths 816
    lengths 816
    lengths 816
    lengths 816
    lengths 816
    lengths 816
    longCentroidID 843
    longCentroidID "31_2_305"
    paralog 0
    mergedDNA 1
    name "dkgB_1"
    genomeIDs "0;1;2;3;4;5;6;7;8;9;10;11;12;13;14;15;16;17;18;19;20;21;22;23;24;25;26;27;28;29;30;31;32;33;34;35;36;37;38;39;40;41;42;43;44;45;46"
    geneIDs "45_4_104;28_1_80;36_6_104;33_2_158;39_2_104;46_5_59;8_3_193;20_6_59;30_2_292;14_4_59;11_6_59;21_0_120;19_3_98;44_2_305;29_10_66;22_4_114;27_1_61;13_4_59;40_2_236;24_7_59;31_2_305;6_4_99;42_3_98;25_4_104;4_3_59;38_3_98;1_4_59;34_2_305;17_2_59;23_5_101;37_6_66;2_3_99;41_2_104;3_6_51;35_4_214;32_2_305;7_9_98;0_1_166;15_4_59;10_6_98;5_4_99;9_9_18;12_4_79;43_2_46;16_4_59;26_1_98;18_3_219"
    degrees 2
  ]
  node [
    id 7417
    label "21093"
    size 47
    centroid "0_2_179;20_0_89;10_3_350;16_1_17;19_7_36;7_1_158;1_1_157"
    maxLenId 0
    members 0
    members 1
    members 2
    members 3
    members 4
    members 5
    members 6
    members 7
    members 8
    members 9
    members 10
    members 11
    members 12
    members 13
    members 14
    members 15
    members 16
    members 17
    members 18
    members 19
    members 20
    members 21
    members 22
    members 23
    members 24
    members 25
    members 26
    members 27
    members 28
    members 29
    members 30
    members 31
    members 32
    members 33
    members 34
    members 35
    members 36
    members 37
    members 38
    members 39
    members 40
    members 41
    members 42
    members 43
    members 44
    members 45
    members 46
    seqIDs "2_0_495"
    seqIDs "41_0_323"
    seqIDs "42_1_456"
    seqIDs "4_0_800"
    seqIDs "37_1_505"
    seqIDs "30_9_90"
    seqIDs "35_1_485"
    seqIDs "36_0_820"
    seqIDs "26_0_267"
    seqIDs "27_0_380"
    seqIDs "24_6_156"
    seqIDs "32_4_92"
    seqIDs "33_0_323"
    seqIDs "38_0_751"
    seqIDs "46_10_77"
    seqIDs "19_7_36"
    seqIDs "10_3_350"
    seqIDs "44_0_820"
    seqIDs "3_5_152"
    seqIDs "34_0_820"
    seqIDs "1_1_157"
    seqIDs "31_0_696"
    seqIDs "15_0_743"
    seqIDs "45_0_820"
    seqIDs "16_1_17"
    seqIDs "0_2_179"
    seqIDs "8_2_74"
    seqIDs "25_1_120"
    seqIDs "29_8_24"
    seqIDs "39_0_323"
    seqIDs "6_1_495"
    seqIDs "43_0_706"
    seqIDs "13_0_742"
    seqIDs "5_1_503"
    seqIDs "14_1_365"
    seqIDs "9_1_88"
    seqIDs "23_21_46"
    seqIDs "22_2_309"
    seqIDs "18_5_150"
    seqIDs "11_12_46"
    seqIDs "21_0_977"
    seqIDs "7_1_158"
    seqIDs "12_1_38"
    seqIDs "20_0_89"
    seqIDs "17_0_483"
    seqIDs "28_9_148"
    seqIDs "40_0_751"
    hasEnd 0
    protein "VAVALLGAEAGTDVGAASDGDRVTVDRGTETRGAADRERDVPVRDAGDGEQADAGETADAGANSEADGPDADDFEFGDDLADPHAGDTGGDADGRRDGRD;MAVALLGVEAGTDAGAASDGDRVTVDRGTETRGAADRERDVPVRDVGEQADAGETADAGANSEADGPDADDFEFGDDLADPHAGDTGGDADGRRDGRD;VAVALLGVEAGTDAGAASDGDRVTVDRGTETCGAADRERDVPVRDAGEQADAGETADAGANSEADGPDADDFEFGDDLADPHAGDTGGDADGRRDGRD;MAVALLGVKAGTDAGAASDGDRVTVDRGTETRGAADRERDVPVRDAGEQADAGETADAGANSGADGPDADDFEFGDDLADPHAGDTGGDADGRRDGRD;VAVALLGVEAGTDAGAASDGDRVTVDRGTETRGAADRERDVPVRDAREQADAGETADAGANSEADGPDADDFEFGDDLADPHAGDTGGDADGRRDGRD;VRDAGEQADAGETADAGANSEADGPDADDFEFGDDLADPHAGDTGGDADGRRDGRD;MAVALLGVEAGTDAGAASDGDRVTVDRGTETRGAADRERDVPVRDAGEQADAGETADAGANSEADGPDADGFEFGDDLADPHAGDTGGDADGRRDGRD"
    dna "GTGGCCGTCGCGCTGCTCGGCGCCGAGGCCGGGACGGACGTCGGCGCCGCGAGCGACGGCGACCGCGTCACGGTCGACCGGGGAACGGAGACGCGCGGCGCCGCCGACCGCGAGCGCGATGTCCCGGTGCGCGACGCCGGGGACGGGGAACAGGCCGACGCGGGCGAGACCGCTGACGCGGGAGCGAACAGCGAGGCGGACGGGCCGGACGCCGACGACTTCGAGTTCGGCGATGACCTCGCCGATCCGCACGCGGGCGATACGGGAGGCGACGCCGACGGCCGTCGGGACGGGCGCGACTGA;ATGGCCGTCGCGCTGCTCGGCGTCGAGGCCGGGACGGACGCCGGCGCCGCGAGCGACGGCGACCGCGTCACGGTCGACCGGGGAACGGAGACGCGCGGCGCCGCCGACCGCGAGCGCGATGTCCCGGTGCGCGACGTCGGGGAACAGGCCGACGCGGGCGAGACCGCCGACGCGGGAGCGAACAGCGAGGCGGACGGGCCGGACGCCGACGACTTCGAGTTCGGCGATGACCTCGCCGATCCGCACGCGGGCGATACGGGAGGCGACGCCGACGGCCGTCGGGACGGGCGCGACTGA;GTGGCCGTCGCGCTGCTCGGCGTCGAGGCCGGGACGGACGCCGGCGCCGCGAGCGACGGCGACCGCGTCACGGTCGACCGGGGAACGGAGACGTGCGGCGCCGCCGACCGCGAGCGCGATGTCCCGGTGCGCGACGCCGGGGAACAGGCCGACGCGGGCGAGACCGCTGACGCGGGAGCGAACAGCGAGGCGGACGGGCCGGACGCCGACGACTTCGAGTTCGGCGATGACCTCGCCGATCCGCACGCGGGCGATACGGGAGGCGACGCCGACGGCCGTCGGGACGGGCGCGACTGA;ATGGCCGTCGCGCTGCTCGGCGTCAAGGCCGGGACGGACGCCGGCGCCGCGAGCGACGGCGACCGCGTCACGGTCGACCGGGGAACGGAGACGCGCGGCGCCGCCGACCGCGAGCGCGATGTCCCGGTGCGCGACGCCGGGGAACAGGCCGACGCGGGCGAGACCGCTGACGCGGGAGCGAACAGCGGGGCGGACGGGCCGGACGCCGACGACTTCGAGTTCGGCGATGACCTCGCCGATCCGCACGCGGGCGATACGGGAGGCGACGCCGACGGCCGTCGGGACGGGCGCGACTGA;GTGGCCGTCGCGCTGCTCGGCGTCGAGGCCGGGACGGACGCCGGCGCCGCGAGCGACGGCGACCGCGTCACGGTCGACCGGGGAACGGAGACGCGCGGCGCCGCCGACCGCGAGCGCGATGTCCCGGTGCGCGACGCCAGGGAACAGGCCGACGCGGGCGAGACCGCCGACGCGGGAGCGAACAGCGAGGCGGACGGGCCGGACGCCGACGACTTCGAGTTCGGCGATGACCTCGCCGATCCGCACGCGGGCGATACGGGAGGCGACGCCGACGGCCGTCGGGACGGGCGCGACTGA;GTGCGCGACGCCGGGGAACAGGCCGACGCGGGCGAGACCGCTGACGCGGGAGCGAACAGCGAGGCGGACGGGCCGGACGCCGACGACTTCGAGTTCGGCGATGACCTCGCCGATCCGCACGCGGGCGATACGGGAGGCGACGCCGACGGCCGTCGGGACGGGCGCGACTGA;ATGGCCGTCGCGCTGCTCGGCGTCGAGGCCGGGACGGACGCCGGCGCCGCGAGCGACGGCGACCGCGTCACGGTCGACCGGGGAACGGAGACGCGCGGCGCCGCCGACCGCGAGCGCGATGTCCCGGTGCGCGACGCCGGGGAACAGGCCGACGCGGGCGAGACCGCCGACGCGGGAGCGAACAGCGAGGCGGACGGGCCGGACGCCGACGGCTTCGAGTTCGGCGATGACCTCGCCGATCCGCACGCGGGCGATACGGGAGGCGACGCCGACGGCCGTCGGGACGGGCGCGACTGA"
    annotation ""
    description "hypothetical protein"
    lengths 303
    lengths 297
    lengths 297
    lengths 297
    lengths 297
    lengths 297
    lengths 297
    lengths 297
    lengths 297
    lengths 297
    lengths 297
    lengths 297
    lengths 297
    lengths 171
    lengths 171
    lengths 171
    lengths 171
    lengths 171
    lengths 171
    lengths 171
    lengths 171
    lengths 171
    lengths 171
    lengths 171
    lengths 171
    lengths 171
    lengths 171
    lengths 171
    lengths 171
    lengths 297
    lengths 297
    lengths 297
    lengths 297
    lengths 297
    lengths 297
    lengths 297
    lengths 297
    lengths 297
    lengths 297
    lengths 297
    lengths 297
    lengths 297
    lengths 297
    lengths 297
    lengths 297
    lengths 297
    lengths 297
    longCentroidID 303
    longCentroidID "0_2_179"
    paralog 0
    mergedDNA 1
    name "group_5942"
    genomeIDs "0;1;2;3;4;5;6;7;8;9;10;11;12;13;14;15;16;17;18;19;20;21;22;23;24;25;26;27;28;29;30;31;32;33;34;35;36;37;38;39;40;41;42;43;44;45;46"
    geneIDs "2_0_495;41_0_323;42_1_456;4_0_800;37_1_505;30_9_90;35_1_485;36_0_820;26_0_267;27_0_380;24_6_156;32_4_92;33_0_323;38_0_751;46_10_77;19_7_36;10_3_350;44_0_820;3_5_152;34_0_820;1_1_157;31_0_696;15_0_743;45_0_820;16_1_17;0_2_179;8_2_74;25_1_120;29_8_24;39_0_323;6_1_495;43_0_706;13_0_742;5_1_503;14_1_365;9_1_88;23_21_46;22_2_309;18_5_150;11_12_46;21_0_977;7_1_158;12_1_38;20_0_89;17_0_483;28_9_148;40_0_751"
    degrees 2
  ]
  node [
    id 7418
    label "21094"
    size 47
    centroid "0_3_9;46_13_14;20_2_160;1_1_638"
    maxLenId 3
    members 0
    members 1
    members 2
    members 3
    members 4
    members 5
    members 6
    members 7
    members 8
    members 9
    members 10
    members 11
    members 12
    members 13
    members 14
    members 15
    members 16
    members 17
    members 18
    members 19
    members 20
    members 21
    members 22
    members 23
    members 24
    members 25
    members 26
    members 27
    members 28
    members 29
    members 30
    members 31
    members 32
    members 33
    members 34
    members 35
    members 36
    members 37
    members 38
    members 39
    members 40
    members 41
    members 42
    members 43
    members 44
    members 45
    members 46
    seqIDs "40_6_52"
    seqIDs "33_7_10"
    seqIDs "34_6_97"
    seqIDs "36_8_73"
    seqIDs "2_0_14"
    seqIDs "25_2_20"
    seqIDs "24_1_248"
    seqIDs "23_1_43"
    seqIDs "37_1_23"
    seqIDs "35_1_3"
    seqIDs "42_2_52"
    seqIDs "38_2_249"
    seqIDs "12_1_518"
    seqIDs "43_5_10"
    seqIDs "44_5_97"
    seqIDs "15_3_153"
    seqIDs "46_13_14"
    seqIDs "22_3_126"
    seqIDs "21_0_459"
    seqIDs "7_5_7"
    seqIDs "10_0_42"
    seqIDs "41_6_10"
    seqIDs "45_7_10"
    seqIDs "18_1_471"
    seqIDs "19_2_61"
    seqIDs "6_1_14"
    seqIDs "32_9_74"
    seqIDs "39_6_10"
    seqIDs "28_8_20"
    seqIDs "3_28_27"
    seqIDs "8_4_185"
    seqIDs "30_6_3"
    seqIDs "26_17_43"
    seqIDs "14_1_847"
    seqIDs "4_0_1281"
    seqIDs "13_2_476"
    seqIDs "17_0_1"
    seqIDs "1_1_638"
    seqIDs "9_11_95"
    seqIDs "27_4_161"
    seqIDs "29_0_161"
    seqIDs "31_5_97"
    seqIDs "5_1_22"
    seqIDs "11_0_38"
    seqIDs "16_1_497"
    seqIDs "20_2_160"
    seqIDs "0_3_9"
    hasEnd 0
    protein "MPTNSEVEMSSTEVDAHLSRHETGVLALARDDAPYAIPISYGYDADERALYLRLVSTPDSEKREFLASTPRARVVVYEDEDDEYASVVGIGTLERVDLDELTPETIAQYGETQRPVFEIWADNKPDLDIELYRFAPQELTGRRVVVERDEA;MPTNSEVEMSSTEVDAHLSRHETGVLALARDDAPYAIPISYGYDADERALYLRLVSTPDSEKREFLASTPRARVVVYAEDGDEYASVVGVGPLERVDLDDLTPETIAQYGETQRPLFEIWADDKPDLEIELYRFAPEELTGRTVVVERDSE;MPTNSEVEMSSTEVDAHLSRHETGVLALARDDAPYAIPISYGYDADERALYLRLVSTPDSEKREFLASTPRARVVVYEDEDDEYASVVGVGTLERVDLDELTPETISQYGETQRPLFEIWADDKPDLDIELYRFAPEKLTGRTVVVGRDET;MPTNSEVEMSSTEVDAHLSRHETGVLALARDDAPYAIPISYGYDADERALYLRLVSTPDSEKRGFLASTPRARVVVYEDEDDEYASVVGVGTLERVDVDELTPETIAQYGETQRPLFEIWADDKPDLDIELYRFAPQELTGRRVVVERDEA"
    dna "ATGCCGACGAACAGCGAGGTCGAGATGTCGTCGACCGAGGTGGACGCACACCTGTCTCGCCACGAGACGGGCGTTCTCGCGCTCGCGCGCGACGACGCGCCGTACGCGATCCCGATCTCCTACGGGTACGACGCGGACGAGCGCGCGTTGTACCTCCGGCTGGTGTCGACGCCCGACAGCGAGAAGCGCGAGTTCCTCGCGTCGACGCCGCGGGCCCGCGTGGTCGTCTACGAGGACGAAGACGACGAATATGCCAGCGTCGTCGGCATCGGCACCCTCGAACGCGTCGACCTCGACGAGCTCACCCCCGAAACTATCGCCCAGTACGGCGAGACGCAGCGTCCCGTCTTCGAGATCTGGGCCGACAACAAACCGGACCTCGACATCGAACTCTACCGCTTTGCGCCCCAAGAACTGACCGGACGGAGGGTCGTTGTCGAGCGCGACGAGGCGTAG;ATGCCGACGAACAGCGAGGTCGAGATGTCGTCGACCGAGGTGGACGCACACCTGTCTCGCCACGAGACGGGCGTTCTCGCGCTCGCGCGCGACGACGCGCCGTACGCGATCCCGATCTCCTACGGGTACGACGCGGACGAGCGCGCGTTGTACCTCCGGCTGGTGTCGACGCCCGACAGCGAGAAGCGCGAGTTCCTCGCGTCGACGCCGCGGGCCCGCGTGGTCGTCTACGCGGAGGACGGCGACGAGTACGCGAGCGTCGTCGGCGTCGGCCCGCTCGAACGGGTCGACCTCGACGATCTCACTCCGGAGACGATCGCCCAGTACGGTGAGACGCAGCGTCCCCTCTTCGAGATCTGGGCCGACGACAAGCCGGATCTGGAGATCGAACTCTACCGCTTCGCGCCCGAGGAGCTGACCGGGCGGACCGTGGTCGTCGAGCGCGACAGCGAGTAG;ATGCCGACGAACAGCGAGGTCGAGATGTCGTCGACCGAGGTGGACGCACACCTGTCTCGCCACGAGACGGGCGTTCTCGCGCTCGCGCGCGACGACGCGCCGTACGCGATCCCGATCTCCTACGGGTACGACGCGGACGAGCGCGCGTTGTACCTCCGGCTGGTGTCGACGCCCGACAGCGAGAAGCGCGAGTTCCTCGCGTCGACGCCGCGGGCCCGCGTGGTCGTCTACGAGGACGAAGACGACGAATATGCCAGCGTCGTCGGCGTCGGTACTCTCGAACGCGTCGACCTCGACGAGCTCACCCCCGAGACGATCTCACAGTACGGCGAGACGCAGCGTCCACTCTTCGAGATCTGGGCCGACGACAAGCCGGACCTCGACATCGAACTCTACCGCTTCGCGCCCGAGAAGCTCACCGGGCGAACCGTCGTCGTCGGACGCGACGAGACGTAG;ATGCCGACGAACAGCGAGGTCGAGATGTCGTCGACCGAGGTGGACGCACACCTGTCTCGCCACGAGACGGGCGTTCTCGCGCTCGCGCGCGACGACGCGCCGTACGCGATCCCGATCTCCTACGGGTACGACGCGGACGAGCGCGCGTTGTACCTCCGGCTGGTGTCGACGCCCGACAGCGAAAAGCGCGGGTTCCTCGCGTCGACGCCGCGGGCCCGCGTAGTCGTCTACGAGGACGAAGACGACGAGTACGCCAGCGTCGTCGGCGTCGGCACTCTCGAACGCGTCGACGTCGACGAGCTCACCCCCGAAACTATCGCCCAGTACGGTGAGACGCAGCGTCCCCTCTTCGAGATCTGGGCCGACGACAAGCCGGACCTCGACATCGAACTCTACCGCTTTGCGCCCCAAGAACTGACCGGACGGAGGGTCGTTGTCGAGCGCGACGAGGCGTAG"
    annotation ""
    description "hypothetical protein"
    lengths 456
    lengths 456
    lengths 456
    lengths 456
    lengths 456
    lengths 456
    lengths 456
    lengths 456
    lengths 456
    lengths 456
    lengths 456
    lengths 456
    lengths 456
    lengths 456
    lengths 456
    lengths 456
    lengths 456
    lengths 456
    lengths 456
    lengths 456
    lengths 456
    lengths 456
    lengths 456
    lengths 456
    lengths 456
    lengths 456
    lengths 456
    lengths 456
    lengths 456
    lengths 456
    lengths 456
    lengths 456
    lengths 456
    lengths 456
    lengths 456
    lengths 456
    lengths 456
    lengths 456
    lengths 456
    lengths 456
    lengths 456
    lengths 456
    lengths 456
    lengths 456
    lengths 456
    lengths 456
    lengths 456
    longCentroidID 456
    longCentroidID "46_13_14"
    paralog 0
    mergedDNA 0
    name "group_5943"
    genomeIDs "0;1;2;3;4;5;6;7;8;9;10;11;12;13;14;15;16;17;18;19;20;21;22;23;24;25;26;27;28;29;30;31;32;33;34;35;36;37;38;39;40;41;42;43;44;45;46"
    geneIDs "40_6_52;33_7_10;34_6_97;36_8_73;2_0_14;25_2_20;24_1_248;23_1_43;37_1_23;35_1_3;42_2_52;38_2_249;12_1_518;43_5_10;44_5_97;15_3_153;46_13_14;22_3_126;21_0_459;7_5_7;10_0_42;41_6_10;45_7_10;18_1_471;19_2_61;6_1_14;32_9_74;39_6_10;28_8_20;3_28_27;8_4_185;30_6_3;26_17_43;14_1_847;4_0_1281;13_2_476;17_0_1;1_1_638;9_11_95;27_4_161;29_0_161;31_5_97;5_1_22;11_0_38;16_1_497;20_2_160;0_3_9"
    degrees 5
  ]
  node [
    id 7419
    label "21095"
    size 47
    centroid "13_2_174;0_14_9"
    maxLenId 0
    members 0
    members 1
    members 2
    members 3
    members 4
    members 5
    members 6
    members 7
    members 8
    members 9
    members 10
    members 11
    members 12
    members 13
    members 14
    members 15
    members 16
    members 17
    members 18
    members 19
    members 20
    members 21
    members 22
    members 23
    members 24
    members 25
    members 26
    members 27
    members 28
    members 29
    members 30
    members 31
    members 32
    members 33
    members 34
    members 35
    members 36
    members 37
    members 38
    members 39
    members 40
    members 41
    members 42
    members 43
    members 44
    members 45
    members 46
    seqIDs "18_1_164"
    seqIDs "36_0_999"
    seqIDs "7_1_340"
    seqIDs "38_0_929"
    seqIDs "4_0_978"
    seqIDs "3_20_17"
    seqIDs "20_9_86"
    seqIDs "27_12_85"
    seqIDs "17_0_303"
    seqIDs "29_34_6"
    seqIDs "43_0_885"
    seqIDs "34_4_16"
    seqIDs "44_0_999"
    seqIDs "45_3_144"
    seqIDs "22_7_85"
    seqIDs "15_0_921"
    seqIDs "39_0_144"
    seqIDs "16_1_197"
    seqIDs "8_2_253"
    seqIDs "24_4_49"
    seqIDs "19_5_59"
    seqIDs "26_22_27"
    seqIDs "1_1_335"
    seqIDs "2_0_317"
    seqIDs "14_1_543"
    seqIDs "30_5_165"
    seqIDs "41_0_144"
    seqIDs "12_1_218"
    seqIDs "31_0_875"
    seqIDs "9_1_267"
    seqIDs "10_0_345"
    seqIDs "25_2_320"
    seqIDs "37_1_325"
    seqIDs "23_11_86"
    seqIDs "11_0_341"
    seqIDs "21_0_797"
    seqIDs "42_1_634"
    seqIDs "5_1_324"
    seqIDs "35_1_305"
    seqIDs "28_20_29"
    seqIDs "40_0_929"
    seqIDs "33_0_144"
    seqIDs "6_1_317"
    seqIDs "0_14_9"
    seqIDs "13_2_174"
    seqIDs "32_11_86"
    seqIDs "46_2_165"
    hasEnd 1
    protein "VTDDRPESGGEPTDEASAASVAGDDPFAASDAIVVAAAPETVFAFLDDPANHAAITPGLTDVRDVEPLANGGKRLAYTYRMAGVGIDGEIVQTVHEPPERHVFELRGRLTGTIDLRLEPVDGGTELTYAATYGLPENALTRAGSPVIRRFNERQLRAALENVAAEFDEGE;MSDEQSSPSDDGPDAGDDPFAASDVIVVAADPESVFAFLDDPANHAAVTPGLTDVRDVEPLANGGKRLSYTYRMAGVGIDGEIVQTLHEPSERHVFELRGRLTGTIDLRTEPVDRGTELTYAATYGLPENALTRLGAPVVRRFNERQLRAALENVAAEFDGNE"
    dna "GTGACCGACGATCGGCCGGAGTCTGGCGGCGAACCGACCGACGAGGCGAGCGCCGCGTCCGTCGCGGGCGACGACCCGTTCGCCGCGAGCGACGCCATCGTCGTCGCGGCCGCCCCCGAGACCGTGTTCGCGTTCCTCGACGACCCGGCCAACCACGCGGCGATCACGCCGGGGCTCACGGACGTCCGGGACGTCGAGCCGCTGGCGAACGGCGGGAAGCGCCTCGCGTACACCTACCGGATGGCGGGGGTCGGGATCGACGGCGAGATCGTCCAGACGGTCCACGAGCCGCCGGAGCGCCACGTCTTCGAGCTCCGCGGGCGGCTCACCGGCACCATCGACCTCCGGCTCGAACCCGTCGACGGCGGCACGGAGCTGACGTACGCCGCGACGTACGGCCTCCCGGAGAACGCGCTCACCAGAGCCGGCTCCCCCGTGATCCGACGGTTCAACGAGCGGCAGCTCCGGGCGGCGCTGGAGAACGTCGCGGCCGAGTTCGACGAAGGCGAGTGA;ATGAGCGACGAGCAGTCGAGCCCGAGCGACGACGGGCCGGACGCGGGCGACGATCCGTTCGCCGCGAGCGACGTGATCGTCGTCGCGGCCGACCCCGAGTCCGTGTTCGCGTTCCTCGACGATCCGGCGAACCACGCGGCGGTCACGCCCGGGCTCACGGACGTTCGGGACGTCGAACCGCTGGCGAACGGCGGGAAGCGCCTCTCGTACACCTACCGGATGGCGGGAGTCGGCATCGACGGCGAGATAGTCCAGACCCTCCACGAGCCGTCCGAGCGCCACGTCTTCGAACTCCGGGGGCGGCTCACCGGCACCATCGACCTCCGGACCGAGCCCGTCGACCGGGGGACGGAGCTGACGTACGCCGCGACGTACGGCCTGCCGGAGAACGCGCTCACGAGGCTCGGCGCACCCGTTGTCCGTCGGTTCAACGAGCGGCAACTCCGGGCGGCGCTGGAGAACGTCGCGGCCGAGTTCGACGGGAACGAGTGA"
    annotation ""
    description "hypothetical protein"
    lengths 513
    lengths 513
    lengths 492
    lengths 492
    lengths 492
    lengths 492
    lengths 492
    lengths 492
    lengths 492
    lengths 492
    lengths 492
    lengths 492
    lengths 492
    lengths 492
    lengths 492
    lengths 492
    lengths 492
    lengths 492
    lengths 492
    lengths 492
    lengths 492
    lengths 492
    lengths 492
    lengths 492
    lengths 492
    lengths 492
    lengths 492
    lengths 492
    lengths 492
    lengths 492
    lengths 492
    lengths 492
    lengths 492
    lengths 492
    lengths 492
    lengths 492
    lengths 492
    lengths 492
    lengths 492
    lengths 492
    lengths 492
    lengths 492
    lengths 492
    lengths 492
    lengths 492
    lengths 492
    lengths 492
    longCentroidID 513
    longCentroidID "13_2_174"
    paralog 0
    mergedDNA 0
    name "group_5944"
    genomeIDs "0;1;2;3;4;5;6;7;8;9;10;11;12;13;14;15;16;17;18;19;20;21;22;23;24;25;26;27;28;29;30;31;32;33;34;35;36;37;38;39;40;41;42;43;44;45;46"
    geneIDs "18_1_164;36_0_999;7_1_340;38_0_929;4_0_978;3_20_17;20_9_86;27_12_85;17_0_303;29_34_6;43_0_885;34_4_16;44_0_999;45_3_144;22_7_85;15_0_921;39_0_144;16_1_197;8_2_253;24_4_49;19_5_59;26_22_27;1_1_335;2_0_317;14_1_543;30_5_165;41_0_144;12_1_218;31_0_875;9_1_267;10_0_345;25_2_320;37_1_325;23_11_86;11_0_341;21_0_797;42_1_634;5_1_324;35_1_305;28_20_29;40_0_929;33_0_144;6_1_317;0_14_9;13_2_174;32_11_86;46_2_165"
    degrees 2
  ]
  node [
    id 7420
    label "21097"
    size 3
    centroid "29_17_29;10_0_231"
    maxLenId 1
    members 10
    members 11
    members 29
    seqIDs "29_17_29"
    seqIDs "11_0_227"
    seqIDs "10_0_231"
    hasEnd 0
    protein "MKRRRLILGLGGLASLGGSLVGTGAFTSVSAERDIAVETADDANAFLAMVPIDSPNGDAFATTQDGLILLEFTNTDAGGSGLGTDSVYDFDDVFRVTNQGTQPVYVWAVFADASGDFNVGTSDTDVWFYAHGDSDNKLRDSADDVLYLTPGADADIGVHVDTDDLNEGQDLTATINADASKPADGGTVVGREGTSIPGPTDGLTGYWPLNTVGDGTAEDAVGGADASVPSEISSTAGKTGEAAEFPEADVAIQPNPNAEATMSFSVAVWLNAAGFDQTSYPLAVSKWQRAQNRDYLIGYNGPEDQLYAQFNREPDGNKTTLFGPTPEVDVWYHCVLTYDRNGVGRFYVDGTEVDSARGAFNSTSSQFVIGTKDGGGNSWHGRIDDVRIYSRALDPGEVTALYDSTR;MKRRRLILGLGGLASLGGGLVGTGAFTSVSAERDIAVETADDANAFLAMVPIDSPNGDAFATTQDGLILLEFTNTDAGGRGLGTDSVYDFDDVFRVTNQGTQPVYVWAVFADASGDFNVGASDTDVWFYADGDSDNKLRDSSDDVLYLTPGADADIGVHVDTDDLNEDQELTATINADASKPADGGTVVGREGTSISGPTDGLTGYWPLNTVGDGTAEDAVGGADALVPSEISSAAGKTGEAAEFPEADVAVQPNPNAEATMPFSVAVWLNAAGFDQTSYPLAVSKWQRAQNRDYLIGYNGPEDQLYAQFNREPDGNKTTLFGPTPEVDVWYHCVLTYDRNGVGRFYVDGTEVDSARGAFNSTSSQFVIGTKDGGGNSWHGRIDDVRIYSRALDPGEVTALYDSTR"
    dna "ATGAAACGACGACGACTCATCCTCGGTCTCGGCGGTCTCGCCAGCCTCGGCGGCAGCTTGGTCGGCACCGGCGCGTTCACGAGCGTCTCAGCGGAGCGGGATATCGCGGTTGAGACCGCGGACGACGCGAACGCGTTTCTCGCGATGGTGCCGATCGATTCGCCGAACGGCGACGCTTTCGCGACGACACAGGATGGACTCATTCTCTTGGAGTTCACGAACACCGACGCCGGCGGGAGCGGGCTCGGAACCGACTCAGTCTACGACTTCGATGACGTGTTCCGAGTCACCAACCAGGGGACTCAGCCCGTCTACGTCTGGGCAGTCTTCGCCGACGCCTCCGGAGATTTCAACGTCGGAACCTCCGACACCGACGTGTGGTTCTACGCTCACGGTGATAGCGACAACAAACTCCGCGACAGCGCCGACGACGTGCTGTATCTCACGCCCGGGGCGGACGCCGACATCGGAGTCCACGTTGATACGGACGATCTGAACGAGGGTCAGGATCTGACCGCGACGATCAACGCCGACGCGAGCAAGCCCGCCGACGGTGGCACTGTGGTGGGCCGGGAGGGGACTTCGATCCCCGGCCCGACGGACGGACTTACCGGATACTGGCCGCTGAACACGGTGGGAGATGGTACTGCCGAAGACGCGGTAGGCGGTGCTGACGCGTCGGTTCCCTCTGAGATCTCAAGTACGGCAGGAAAGACGGGGGAAGCCGCCGAATTCCCGGAAGCGGACGTGGCAATTCAGCCGAACCCGAACGCTGAGGCGACTATGTCGTTCTCAGTAGCAGTCTGGTTGAACGCCGCAGGGTTCGACCAAACCTCGTACCCGCTTGCCGTCTCGAAATGGCAGCGGGCACAGAACCGTGACTACCTGATCGGCTACAACGGTCCAGAGGACCAGCTATACGCCCAATTCAACCGAGAGCCGGACGGAAACAAGACGACGCTGTTCGGTCCGACGCCAGAAGTCGATGTGTGGTACCACTGTGTGTTGACATACGATCGCAACGGGGTCGGCCGGTTCTATGTAGACGGAACTGAGGTCGACTCCGCTCGCGGAGCATTTAATTCGACGAGTTCACAGTTCGTAATTGGGACGAAAGATGGCGGCGGTAACTCGTGGCACGGTCGGATCGACGATGTGCGTATTTATTCCCGGGCACTTGATCCAGGAGAAGTGACAGCACTGTACGACTCAACCCGGTGA;ATGAAACGACGACGACTCATCCTCGGTCTCGGCGGTCTCGCTAGCCTCGGCGGCGGCCTGGTCGGCACCGGCGCGTTCACGAGCGTCTCAGCGGAGCGGGATATCGCGGTTGAGACTGCGGACGACGCGAACGCGTTTCTCGCGATGGTGCCGATCGATTCGCCGAACGGCGACGCTTTCGCGACGACACAGGATGGACTCATTCTCTTGGAGTTCACGAACACCGACGCCGGCGGGAGGGGGCTCGGAACCGATTCAGTTTATGACTTCGACGACGTGTTCCGAGTCACCAACCAGGGGACTCAGCCCGTCTACGTCTGGGCAGTCTTCGCGGACGCCTCTGGAGATTTCAACGTCGGAGCCTCCGACACCGACGTGTGGTTCTACGCCGACGGTGATAGCGACAACAAACTCCGCGACAGCTCCGACGACGTGCTGTATCTCACTCCCGGGGCGGACGCCGACATCGGTGTCCACGTTGATACGGACGACCTAAACGAGGATCAGGAACTGACCGCAACGATCAACGCGGACGCGAGTAAGCCCGCCGACGGTGGCACTGTGGTGGGCCGAGAGGGGACTTCGATCTCCGGCCCGACGGACGGACTTACCGGATACTGGCCGCTGAATACGGTGGGGGATGGTACTGCCGAAGACGCGGTAGGCGGTGCTGACGCGTTGGTTCCCTCTGAAATCTCAAGTGCGGCAGGAAAGACGGGGGAAGCCGCCGAGTTCCCGGAAGCGGACGTGGCAGTTCAGCCGAACCCGAACGCTGAGGCGACTATGCCGTTCTCAGTAGCAGTCTGGTTGAACGCCGCAGGGTTCGACCAAACCTCGTACCCGCTTGCCGTCTCGAAATGGCAGCGGGCACAGAACCGTGACTACCTGATCGGCTACAATGGTCCAGAGGACCAGCTATACGCCCAATTCAATCGAGAGCCGGACGGAAACAAGACGACGCTGTTCGGTCCGACGCCAGAAGTCGATGTGTGGTACCACTGTGTGTTGACATACGATCGCAACGGTGTCGGTCGGTTCTATGTAGACGGAACTGAGGTCGACTCCGCTCGCGGAGCATTTAATTCGACGAGTTCACAGTTCGTAATTGGGACGAAAGATGGCGGCGGTAACTCGTGGCATGGCCGGATCGACGATGTGCGTATTTATTCCCGGGCACTTGATCCAGGAGAAGTGACAGCACTGTACGACTCAACCCGGTGA"
    annotation ""
    description "hypothetical protein"
    lengths 1221
    lengths 1221
    lengths 1221
    longCentroidID 1221
    longCentroidID "29_17_29"
    paralog 0
    mergedDNA 0
    name "group_5945"
    genomeIDs "10;11;29"
    geneIDs "29_17_29;11_0_227;10_0_231"
    degrees 2
  ]
  node [
    id 7421
    label "21102"
    size 8
    centroid "19_61_12;8_23_0;7_14_35"
    maxLenId 0
    members 7
    members 8
    members 9
    members 12
    members 18
    members 19
    members 25
    members 30
    seqIDs "25_44_12"
    seqIDs "19_61_12"
    seqIDs "9_33_12"
    seqIDs "8_23_0"
    seqIDs "7_14_35"
    seqIDs "12_12_47"
    seqIDs "30_12_26"
    seqIDs "18_29_16"
    hasEnd 1
    protein "MFYLGEVAHQPSDHAVYRLLEFAVVDMDLQANIEGFDASVMFQAVLDELVNLSRAEPREPADFVNDHEIEPSRLDGVEELVIHLAGVGVASARDDFGILFDVFDTETLQMFVGFIELPRDILIRCRNTGVDCCGQRLRSLPM;VFQAVLDEFVNLSRAEAREPTDFVNDHEIERSRLDGVEELVIHLAGVGVASTRDDFGILFDVFDTETLQMFVGFVELPRHVLI;MFYLGEVAHQPSDHAVYCLLELLVVDVDLQADVKGFDAGVVFQAVLDEFVNLSRAEAREPTDFVNDHEIEPSRLDGVEELVIHLAGVGVGSAGDDFGILFDVFDTETLQMFVGFVELPRHVLI"
    dna "ATGTTCTATCTGGGCGAGGTCGCCCATCAACCGAGCGACCATGCTGTATATCGTCTGCTGGAGTTCGCCGTCGTCGACATGGATCTTCAGGCCAACATCGAGGGCTTCGACGCCAGTGTCATGTTCCAAGCAGTGTTGGATGAACTCGTGAATCTCAGTCGGGCCGAGCCGAGAGAGCCGGCTGATTTCGTGAACGACCACGAGATCGAACCGTCCCGTCTCGACGGCGTCGAGGAGCTGGTTATACACCTCGCGGGTGTCGGTGTCGCCAGCGCCCGAGACGATTTCGGGATACTCTTCGATGTCTTTGACACCGAGACGCTCCAGATGTTCGTGGGCTTCATCGAGTTGCCGAGAGACATCCTGATCCGATGTCGAAACACGGGCGTAGATTGCTGCGGCCAGCGTCTACGGAGCCTGCCGATGTAA;GTGTTCCAAGCAGTGCTGGATGAATTCGTGAATCTCAGTCGGGCCGAGGCGAGAGAGCCGACTGATTTCGTGAACGACCACGAGATCGAACGGTCCCGTCTCGACGGCGTCGAGGAGCTGGTTATACACCTCGCGGGTGTCGGTGTCGCCAGCACCCGAGACGATTTCGGGATACTCTTCGATGTCTTTGACACCGAGACGCTCCAGATGTTCGTGGGCTTCGTCGAGCTGCCGAGACACGTCCTGATCTGA;ATGTTCTATCTGGGCGAGGTCGCCCATCAACCGAGCGACCATGCTGTATATTGTTTGCTGGAGCTCCTCGTCGTCGACGTGGATCTTCAGGCCGATGTCAAGGGCTTCGACGCCGGTGTCGTGTTCCAAGCAGTGCTGGATGAATTCGTGAATCTCAGTCGGGCCGAGGCGAGAGAGCCGACTGATTTCGTGAACGACCACGAGATCGAACCGTCCCGTCTCGACGGCGTCGAGGAGCTGGTTATACACCTCGCGGGTGTCGGTGTCGGCAGCGCCGGAGACGATTTCGGGATACTCTTCGATGTCTTTGACACCGAGACGCTCCAGATGTTCGTGGGCTTCGTCGAGCTGCCGAGACACGTCCTGATATGA"
    annotation ""
    description "hypothetical protein"
    lengths 429
    lengths 429
    lengths 252
    lengths 372
    lengths 372
    lengths 372
    lengths 372
    lengths 372
    longCentroidID 429
    longCentroidID "19_61_12"
    paralog 0
    mergedDNA 1
    name "group_5946"
    genomeIDs "7;8;9;12;18;19;25;30"
    geneIDs "25_44_12;19_61_12;9_33_12;8_23_0;7_14_35;12_12_47;30_12_26;18_29_16"
    degrees 2
  ]
  node [
    id 7422
    label "21104"
    size 37
    centroid "8_13_0;8_19_25;9_22_0;18_24_19;0_18_26;7_27_10"
    maxLenId 3
    members 0
    members 1
    members 2
    members 3
    members 4
    members 5
    members 6
    members 7
    members 8
    members 9
    members 10
    members 11
    members 12
    members 13
    members 14
    members 15
    members 16
    members 17
    members 18
    members 19
    members 21
    members 25
    members 26
    members 27
    members 30
    members 31
    members 32
    members 33
    members 34
    members 35
    members 36
    members 37
    members 39
    members 41
    members 43
    members 44
    members 45
    seqIDs "1_3_167"
    seqIDs "12_55_2"
    seqIDs "37_25_12"
    seqIDs "45_2_70"
    seqIDs "0_18_26"
    seqIDs "27_1_287"
    seqIDs "39_2_339"
    seqIDs "35_27_12"
    seqIDs "41_2_339"
    seqIDs "4_2_167"
    seqIDs "5_9_4"
    seqIDs "31_2_70"
    seqIDs "44_2_70"
    seqIDs "8_13_0"
    seqIDs "34_2_70"
    seqIDs "33_6_70"
    seqIDs "17_7_68"
    seqIDs "15_5_160"
    seqIDs "26_79_3"
    seqIDs "10_18_26"
    seqIDs "43_2_281"
    seqIDs "25_42_2"
    seqIDs "32_2_70"
    seqIDs "14_3_23"
    seqIDs "21_0_356"
    seqIDs "8_19_25"
    seqIDs "9_22_0"
    seqIDs "18_24_19"
    seqIDs "7_27_10"
    seqIDs "13_2_567"
    seqIDs "2_2_167"
    seqIDs "6_3_23"
    seqIDs "36_2_70"
    seqIDs "30_2_61"
    seqIDs "11_16_10"
    seqIDs "3_9_62"
    seqIDs "19_60_12"
    seqIDs "16_11_39"
    hasEnd 1
    protein "MPDEESPVPGDVLKSAKDQLDQEEISLADNEEVLHALSELTPAYENDRSYFVLGNYDRDPIRRLNLVVDRLNRRTDAYAFRMVDIRGEWDNSIQKFCRVERKTAATSDF;VKSAIRSADGVGVQRSKKFCLIADIVTHLVGVAEKEPSDFLVEQGLLVGTTEYFSKSHVLKRTYEDEEHPFGWMQDGVFELFDQEERLYCWRTEEDLVEVASKLP;MPDEESPVPGDVLKSAKDQLDQEEISLADNEEVLHALSELTPAYENDRSYFVLGNYDRDPIRRLNLVVDRLNRRTDAYAFRMVDIRGEWDNSIQKFCLIADIVTHLVGVAEKEPSDFLVEQGLLVGTTEYFAKSHVLKRTYEDEEHPFGWMQDGVFELFDQEERLYCWRTEEDLVEVAMPCFAAE;MPDEESPVSGDVLKSAKDQLDQEEISLADNEEVLHALSELTPAYENDRSYFVLGNYDRDPIRRLNLVVDRLNRRTDAYAFRMVDIRGEWDNSIQKFCLIADIVTHLVGVAEKEPSDFLVEQGLLVGTTEYFAKSHVLKRTYEDEEHPFGWMQDGVFELFDQEERLYCWRTEEDLVEVASKLPCRVERKTAATSDF;MVDIRGEWDNSIQKFCLIADIVTHLVGVAEKEPSDFLVEQGLLVGTTEYFSKSHVLKRTYEDEEHPFGWMQDGVFELFDQEERLYCWRTEEDLVEVASKLP;MPDEESPVSGDVLKSAKDQLDQEEISLADNEEVLHALSELTPAYENDRSYFVLGNYDRDPIRRLNLVVDRLNRRTDAYAFRMVDIRGEWDNSIQKFCLIADIVTHLVGVAEKEPSDFLVEQGLLVGTTEYFAKSHVLKRTYEDEEHPFGWMQDGVFELFDQEERLYCWRTEEDLVEVASKLP"
    dna "ATGCCTGATGAGGAGTCGCCGGTTCCTGGTGACGTTCTCAAAAGTGCCAAAGACCAGCTTGATCAGGAGGAGATATCGCTAGCTGACAATGAGGAAGTTCTCCACGCCTTGAGCGAGTTGACGCCGGCCTACGAGAACGATCGGTCGTACTTCGTCCTTGGGAACTATGATCGAGATCCGATCCGACGGCTGAACTTAGTGGTAGACCGTCTCAACCGTCGCACCGATGCGTACGCGTTCCGAATGGTCGATATCCGTGGAGAATGGGACAACAGCATCCAAAAATTCTGCCGTGTTGAACGCAAGACGGCGGCAACATCGGATTTTTGA;GTGAAATCAGCGATACGATCCGCAGACGGCGTCGGCGTTCAACGGAGCAAAAAATTCTGTTTGATTGCTGATATCGTGACGCATCTCGTCGGTGTCGCCGAGAAGGAGCCAAGTGACTTCCTCGTCGAACAGGGATTGCTCGTCGGGACGACTGAGTACTTCTCAAAAAGTCATGTTCTCAAGCGGACGTACGAGGATGAGGAGCATCCGTTTGGCTGGATGCAAGACGGTGTCTTCGAACTATTTGACCAGGAGGAACGGCTCTATTGCTGGCGGACCGAGGAGGATCTCGTTGAGGTGGCGAGCAAACTACCTTGA;ATGCCTGATGAGGAGTCGCCGGTTCCTGGTGACGTTCTCAAAAGTGCCAAAGACCAGCTTGATCAGGAGGAGATATCGCTAGCTGACAATGAGGAAGTTCTCCACGCCTTGAGCGAGTTGACGCCGGCCTACGAGAACGATCGGTCGTACTTCGTCCTTGGGAACTATGATCGAGATCCGATCCGACGGCTGAACTTAGTGGTAGACCGTCTCAACCGTCGCACCGATGCGTACGCGTTCCGAATGGTCGATATCCGTGGAGAATGGGACAACAGCATCCAAAAATTCTGTCTGATTGCTGATATCGTGACGCATCTCGTCGGTGTCGCCGAGAAGGAGCCAAGTGACTTCCTCGTCGAACAGGGATTGCTCGTCGGGACGACTGAGTACTTCGCAAAAAGTCATGTTCTCAAGCGGACGTACGAGGATGAGGAGCATCCGTTTGGCTGGATGCAAGACGGTGTCTTCGAACTATTTGACCAGGAGGAACGGCTCTATTGCTGGCGGACCGAGGAGGATCTCGTTGAGGTGGCGATGCCTTGTTTTGCCGCCGAGTGA;ATGCCTGATGAGGAGTCGCCGGTTTCTGGTGACGTTCTCAAAAGTGCCAAAGACCAGCTTGATCAGGAGGAGATATCGCTAGCTGACAATGAGGAAGTTCTCCACGCCTTGAGCGAGTTGACGCCGGCCTACGAGAACGATCGGTCGTACTTCGTCCTTGGGAACTATGATCGAGATCCGATCCGACGGCTGAACTTAGTGGTAGACCGTCTCAACCGTCGCACCGATGCGTACGCGTTCCGAATGGTCGATATCCGTGGAGAATGGGACAACAGCATCCAAAAATTCTGTCTGATTGCGGATATCGTGACGCATCTCGTCGGTGTCGCCGAGAAGGAGCCAAGTGACTTCCTCGTCGAACAGGGATTGCTCGTCGGGACGACTGAGTACTTCGCAAAAAGTCATGTTCTCAAGCGGACGTACGAGGATGAGGAGCATCCGTTTGGCTGGATGCAAGACGGTGTCTTCGAACTATTTGACCAGGAGGAACGGCTCTATTGCTGGCGGACCGAGGAGGATCTCGTTGAGGTGGCGAGCAAACTACCTTGCCGTGTTGAACGCAAGACGGCGGCAACATCGGATTTTTGA;ATGGTCGATATCCGTGGAGAATGGGACAACAGCATCCAAAAATTCTGTCTGATTGCGGATATCGTGACGCATCTCGTCGGTGTCGCCGAGAAGGAGCCAAGTGACTTCCTCGTCGAACAGGGATTGCTCGTCGGGACGACTGAGTACTTCTCAAAAAGTCATGTTCTCAAGCGGACGTACGAGGATGAGGAGCATCCGTTTGGCTGGATGCAAGACGGTGTCTTCGAACTATTTGACCAGGAGGAACGGCTCTATTGCTGGCGGACCGAGGAGGATCTCGTTGAGGTGGCGAGCAAACTACCTTGA;ATGCCTGATGAGGAGTCGCCGGTTTCTGGTGACGTTCTCAAAAGTGCCAAAGACCAGCTTGATCAGGAGGAGATATCGCTAGCTGACAATGAGGAAGTTCTCCACGCCTTGAGCGAGTTGACGCCGGCCTACGAGAACGATCGGTCGTACTTCGTCCTTGGGAACTATGATCGAGATCCGATCCGACGGCTGAACTTAGTGGTAGACCGTCTCAACCGTCGCACCGATGCGTACGCGTTCCGAATGGTCGATATCCGTGGAGAATGGGACAACAGCATCCAAAAATTCTGTCTGATTGCTGATATCGTGACGCATCTCGTCGGTGTCGCCGAGAAGGAGCCAAGTGACTTCCTCGTCGAACAGGGATTGCTCGTCGGGACGACTGAGTACTTCGCAAAAAGTCATGTTCTCAAGCGGACGTACGAGGATGAGGAGCATCCGTTTGGCTGGATGCAAGACGGTGTCTTCGAACTATTTGACCAGGAGGAACGGCTCTATTGCTGGCGGACCGAGGAGGATCTCGTTGAGGTGGCGAGCAAACTACCTTGA"
    annotation ""
    description "hypothetical protein"
    lengths 330
    lengths 318
    lengths 558
    lengths 588
    lengths 306
    lengths 306
    lengths 306
    lengths 306
    lengths 306
    lengths 306
    lengths 306
    lengths 306
    lengths 306
    lengths 306
    lengths 306
    lengths 549
    lengths 549
    lengths 549
    lengths 549
    lengths 549
    lengths 549
    lengths 549
    lengths 549
    lengths 549
    lengths 549
    lengths 549
    lengths 549
    lengths 549
    lengths 549
    lengths 549
    lengths 549
    lengths 549
    lengths 549
    lengths 549
    lengths 549
    lengths 549
    lengths 549
    lengths 549
    longCentroidID 588
    longCentroidID "18_24_19"
    paralog 0
    mergedDNA 1
    name "group_5947"
    genomeIDs "0;1;2;3;4;5;6;7;8;9;10;11;12;13;14;15;16;17;18;19;21;25;26;27;30;31;32;33;34;35;36;37;39;41;43;44;45"
    geneIDs "1_3_167;12_55_2;37_25_12;45_2_70;0_18_26;27_1_287;39_2_339;35_27_12;41_2_339;4_2_167;5_9_4;31_2_70;44_2_70;8_13_0;34_2_70;33_6_70;17_7_68;15_5_160;26_79_3;10_18_26;43_2_281;25_42_2;32_2_70;14_3_23;21_0_356;8_19_25;9_22_0;18_24_19;7_27_10;13_2_567;2_2_167;6_3_23;36_2_70;30_2_61;11_16_10;3_9_62;19_60_12;16_11_39"
    degrees 3
  ]
  node [
    id 7423
    label "21105"
    size 4
    centroid "46_37_6;38_2_35"
    maxLenId 1
    members 38
    members 40
    members 42
    members 46
    seqIDs "42_2_266"
    seqIDs "38_2_35"
    seqIDs "40_3_120"
    seqIDs "46_37_6"
    hasEnd 0
    protein "MPILVVAWGVTTPAWYLAQLLDVRILTIGDLSNESLPPLTEHRPPQGTLRTRREPRVSELRETVPQLVDRHSDLDIEAPVFIASERGPCYVPDRTGNDEYVNARDTDYVRARASGHTVTSTVVE;MLALVVAWGVTTPGWYLAQLLHVWIVTIDDLSNKLLPPLTEHRPPQGPLRTRQELRVNELRDTVPQLVDRHSDLDIEAPVFIAGGQGPCYVLDRTGNDEYVNARDTDYVRARASGHTVTSTVVE"
    dna "ATGCCCATCCTTGTAGTGGCCTGGGGGGTGACCACCCCGGCATGGTACCTCGCGCAACTACTCGACGTGCGGATCCTCACCATTGGCGATCTCTCCAACGAATCACTCCCACCACTGACCGAACACCGACCACCCCAGGGGACGCTCCGCACTCGTCGAGAACCGAGGGTGAGCGAACTCCGCGAGACCGTGCCGCAGCTCGTGGACCGACACAGCGATCTCGACATTGAGGCGCCGGTGTTCATCGCGAGTGAAAGAGGGCCGTGTTACGTGCCGGACCGAACGGGCAACGATGAGTACGTCAACGCTCGCGACACTGACTACGTGAGAGCGCGCGCATCCGGCCACACTGTCACCAGTACCGTGGTGGAATGA;ATGCTCGCCCTTGTGGTGGCCTGGGGCGTGACCACCCCGGGATGGTACCTCGCGCAACTACTTCACGTGTGGATTGTCACCATCGACGATCTCTCCAACAAGTTGCTCCCACCACTGACCGAACACCGACCACCCCAGGGACCGCTCCGCACTCGTCAAGAACTGAGGGTGAACGAACTTCGCGATACCGTACCGCAGTTGGTGGACCGACACAGCGATCTCGACATCGAGGCGCCGGTGTTCATCGCGGGTGGACAGGGGCCATGTTACGTGCTGGACCGAACGGGCAACGATGAGTACGTCAACGCTCGCGACACTGACTACGTGAGAGCGCGCGCATCCGGCCACACTGTCACCAGTACCGTGGTGGAATGA"
    annotation ""
    description "hypothetical protein"
    lengths 375
    lengths 375
    lengths 375
    lengths 375
    longCentroidID 375
    longCentroidID "46_37_6"
    paralog 0
    mergedDNA 0
    name "group_5948"
    genomeIDs "38;40;42;46"
    geneIDs "42_2_266;38_2_35;40_3_120;46_37_6"
    degrees 3
  ]
  node [
    id 7424
    label "21108"
    size 3
    centroid "9_7_164;35_2_10"
    maxLenId 1
    members 9
    members 35
    members 37
    seqIDs "37_2_452"
    seqIDs "35_2_10"
    seqIDs "9_7_164"
    hasEnd 0
    protein "MTEQPQVVDNRDGNTLAAAINAYLSDLNDRLAADPDLDIVTGYFNPRGYFSVAEGLEHVDQVRLLIGAQPDQEGKERWRHPEEPRGEAYERKRIEEVLQTLDQNLERDRDLLGFTRNVDEGLQELVDFLRSDRVEVRRHEDSFVHGKAYLFSDNQGVIAGSSNFTGAGLNSNLELNLGTYDPHVTRRVNDWFEDLWEASEPFDLASLYEERFEPYDPHLIYLRVLYERYGDELEEEREDDGGAINLTNFQQDSVRRANRFLDKHNGVIIADEVGLGKTYIGGKLLEQYVQENRQRALVVAPAYLRDGMWKQKPAEWGVQFETVSYAELRNDSQLGGDANNLSLPVDEYQLVVIDEAHAFRNPGTQQSHALRTLLRGDPPKDVVMLTATPVNNSLWDLYYLLNYFIRNDAAFANEGIRSLRDQFKEAQAEDPSDLSPDMLFDVLDQTTVRRTRRFIKNHYSNATMPDGDGGEVRINFPDPKPQRVDYTFTDTFGDDYFLDVAEGLAAGDRDEAELTLARYRPSYYLEGEEDASELSLVGLLRTGLLKRFESSSYAFKNTLDGMISQNRIALQLMEEGYFPETNAIDEWVETDSDEGMEEVFDDVSDGNISLAAAEADPAELRADLEHDIEMLERWRDGAQAVSREDDEKLHALRDTLEEIVETARKDAEARQISDEDVEAAFRQNRKVLLFSYYEDTIDWIYEYLESVVSEDDDLSCYEGRIAAVSGDGSKYEVTREEAVHGFAPNSGDAPPGATDEFDILIATDVLGQGVNLQEARNVINYDLPWNPMRVVQRNGRIDRVNSPHSEIYPFSFFPEDRLDDLLELEHRVREKLTQAARSIGVSGGVIPDMETVNRNFAEKVEEIDSIQREESDFYEQGGAEAAAYSGEEYRQELREGLQDREDQVTSLPWAAGSGFRGEDPGYFFCARVGDEVFMRFVPYEMDSDDELVQDTLTCLKRIECSRDTERALPDGMRDRIYSAWETAQEDIYRQWQEQTDPLNVQPDIRRLFREVGQHLRDYWPDDMTQDKLQETVEAVEAPWGRKYERELREIYEDESLGPIEKSRELVDKVEELGLQPFEAPDPLPPIEEDEVKLVCWMIVAPEENQDDQEDRPGLMSQVTFDT;MTERPQVVDNRDGNTLATAINAYLSDLDDRLANDPDLDIVTGYFNPRGYFSVAEGLEHVDQVRLLIGAQPDQEGKERWRQPEEPGGEAYERKRIEEALQTLDQNLERDRDLLGFSRDVDQGLQELVDFLRSDRVEVRRHEDSFVHGKAYLFSDSQGAIAGSSNFTGAGLNSNLELNLGTYDPHVTERVNDWFEDLWEESEPFDLASLYEERFEPYDPHLIYLRVLYERYGDELEEEREDDGGAINLTNFQQDSVRRANRFLDKHNGVIIADEVGLGKTYIGGKLLEQYVQENRQRALVVAPAYLRDGMWEQKPAEWGVQFETVSYAELRNDSQLGGDANNLSLPVDEYQLVVIDEAHAFRNPGTQQSHALRTLLRGDPPKDVVMLTATPVNNSLWDLYYLLNYFIRNDAAFANEGIRSLRDQFKEAQAEDPSDLSPDMLFDVLDQTTVRRTRRFIKNHYSNATMPDGDGGEVRINFPDPKPQRVDYTFTDTFGDDYFLDVAEGLAAGDRDEAELTLARYRPSYYLEGEEDASELSLVGLLRTGLLKRFESSSYAFKNTLDGMISQNRIALQLMEEGYFPETNAIDEWVETDSDEGMEEVFDDVSDGNISLAAAEADPAELRADLEHDIEMLERWRDGAQAVSREDDEKLHALRDTLDDIVETAREDAEARQISDEDVEAAFRQNRKVLLFSYYEDTVDWIYEYLESIVSEDEVLSCYEGRIAAVSGDGSKYEVTREEAVHGFAPNSGDAPPDATDEFDILIATDVLGQGVNLQEARNVINYDLPWNPMRVVQRNGRIDRVNSPHSEIYPFSFFPEDRLDDLLELEHRVREKLTQAARSIGVSGGVIPDMETVNRNFAEKVEEIDSIQREESDFYEQGGAEAAAYSGEEYRQELREGLQDREDQVTSLPWAAGSGFRGEDPGYFFCARVGDEVFMRFVPYEMDSDDELVQDTLTCLKRIECSRDTERALPDGMRDRIYSAWETAQEDIYRQWQEQTDPLNVQPDIRRLFREVGQHLRDYWPDDMTQDELQETVEAVEAPWGRKYERELREIYEDESLGPIEKSRELVDKVEELGLQPFEAPDPLPPIEEDEVKLVCWMIVAPEENQDDQEDRPGLMSQVTFDT"
    dna "ATGACTGAACAGCCACAAGTCGTCGACAACCGAGATGGGAATACGCTTGCCGCCGCTATCAACGCCTATCTCTCGGACTTGAATGACCGGCTGGCCGCTGACCCGGACCTCGACATCGTCACTGGCTATTTCAATCCGAGAGGGTACTTTTCGGTCGCTGAGGGATTGGAACACGTCGATCAAGTTCGGCTTCTTATCGGTGCTCAGCCCGATCAAGAGGGCAAGGAACGGTGGCGACACCCAGAAGAACCACGCGGGGAAGCATACGAACGCAAACGCATTGAGGAGGTCCTCCAAACGCTGGACCAAAATCTCGAACGCGACCGGGACTTGTTAGGATTCACTCGTAACGTCGATGAAGGCCTTCAGGAACTCGTCGACTTCCTCCGGAGTGACCGCGTCGAGGTTCGTCGTCACGAGGATAGCTTCGTTCACGGGAAGGCGTACCTGTTCTCGGACAACCAAGGCGTGATTGCTGGCTCATCGAACTTCACCGGTGCGGGCCTGAACTCGAACTTGGAGCTGAATCTCGGTACCTATGATCCACATGTCACCAGACGGGTCAACGACTGGTTCGAAGACCTCTGGGAGGCCAGCGAGCCGTTTGACCTCGCCAGTCTCTACGAGGAACGATTCGAGCCCTACGATCCTCACCTCATCTACCTCCGGGTACTCTACGAGAGATACGGTGATGAACTGGAGGAAGAACGAGAGGACGACGGGGGTGCGATCAACCTGACGAACTTCCAGCAAGACAGTGTCAGGCGGGCTAACCGCTTCCTCGACAAACACAACGGCGTCATTATTGCTGACGAGGTCGGGCTCGGGAAGACGTACATCGGGGGCAAGCTCCTCGAACAGTACGTCCAGGAGAACCGACAGCGTGCGCTCGTTGTCGCACCGGCGTACCTCCGAGACGGGATGTGGAAACAGAAGCCGGCCGAGTGGGGCGTCCAATTTGAGACGGTCTCATATGCTGAACTCCGGAACGACAGCCAACTCGGCGGCGACGCAAACAACCTCAGCCTTCCCGTCGACGAGTACCAGCTGGTCGTTATCGACGAGGCCCATGCGTTCCGCAATCCCGGAACCCAGCAATCTCACGCACTCCGGACACTCCTCCGAGGTGATCCGCCGAAGGATGTGGTCATGCTCACAGCTACGCCAGTCAACAACTCGCTGTGGGACCTGTACTACCTCCTGAATTATTTCATCCGGAACGATGCGGCCTTTGCCAACGAAGGTATCCGGTCGCTCCGAGACCAATTTAAGGAAGCTCAGGCGGAGGACCCGTCGGACCTCAGCCCCGACATGTTGTTCGATGTTCTCGACCAGACAACCGTACGTCGGACCCGCCGGTTCATCAAGAACCATTACTCGAACGCCACGATGCCCGACGGCGATGGTGGAGAGGTTCGGATTAATTTCCCAGACCCGAAGCCCCAGCGTGTCGACTACACTTTCACAGATACGTTCGGTGACGACTACTTCCTCGACGTCGCTGAAGGGCTTGCGGCTGGCGATCGAGATGAAGCCGAGCTCACGCTGGCGAGGTACCGTCCATCCTACTACCTCGAAGGAGAGGAGGACGCCTCTGAACTCTCACTGGTCGGACTGTTACGGACAGGGCTCCTCAAGCGATTCGAGTCGTCGAGCTACGCATTCAAGAACACCCTTGACGGGATGATTTCGCAAAATCGCATCGCACTCCAACTCATGGAGGAGGGCTATTTCCCTGAGACGAACGCGATTGATGAATGGGTTGAGACGGATAGTGACGAAGGGATGGAGGAAGTATTTGATGACGTGAGCGACGGGAACATCTCGCTGGCGGCGGCGGAAGCTGATCCCGCCGAACTTCGAGCTGATCTTGAACACGACATCGAGATGCTGGAACGGTGGCGTGATGGGGCACAGGCGGTCAGTCGAGAAGATGACGAGAAACTCCATGCGCTCCGTGATACGCTCGAAGAAATTGTTGAGACGGCACGGAAGGACGCTGAGGCGCGACAAATATCGGACGAAGACGTCGAGGCGGCCTTCCGTCAAAACCGGAAGGTGCTGTTGTTCTCCTACTATGAGGATACCATCGACTGGATTTACGAGTACTTGGAATCCGTCGTCAGCGAGGACGACGACTTGTCCTGTTACGAGGGCCGAATTGCCGCTGTGTCCGGTGACGGTTCGAAGTATGAAGTCACACGAGAAGAGGCGGTTCACGGGTTCGCACCTAACTCAGGTGACGCTCCACCGGGTGCCACGGACGAGTTTGATATTCTGATCGCGACGGATGTGTTGGGCCAGGGTGTCAACCTCCAAGAAGCACGAAACGTCATCAATTACGACCTCCCGTGGAATCCAATGCGTGTCGTTCAGCGCAACGGACGTATCGACCGCGTCAATTCCCCGCATTCTGAAATCTATCCGTTCTCTTTCTTCCCTGAGGATCGGCTGGATGATCTTCTTGAGCTCGAACACCGAGTCCGGGAGAAGCTCACTCAAGCGGCACGATCGATAGGGGTGAGTGGGGGCGTTATACCCGACATGGAGACTGTCAACAGAAATTTCGCTGAGAAGGTCGAGGAAATCGACTCGATCCAGCGGGAAGAATCTGATTTCTATGAACAAGGCGGGGCTGAGGCGGCGGCGTATTCTGGCGAGGAGTACCGCCAGGAACTCCGTGAGGGACTTCAAGACCGCGAGGATCAGGTCACGTCTCTTCCGTGGGCCGCTGGGTCCGGATTCCGTGGTGAGGACCCAGGCTACTTCTTTTGCGCTCGGGTCGGCGACGAGGTCTTCATGCGGTTTGTTCCCTACGAGATGGACAGCGATGATGAACTGGTCCAGGACACGCTCACCTGTCTAAAGCGGATTGAGTGCTCCCGTGACACTGAACGGGCACTCCCCGATGGAATGCGAGATCGAATCTACAGTGCGTGGGAGACAGCACAAGAGGACATCTACCGTCAGTGGCAAGAACAGACTGATCCGTTGAATGTCCAGCCAGACATCCGTCGGTTGTTCCGTGAGGTCGGTCAGCATCTCCGCGACTACTGGCCGGACGATATGACTCAGGACAAACTCCAAGAGACTGTGGAGGCTGTTGAGGCTCCGTGGGGACGCAAATACGAACGTGAGCTTCGAGAAATCTACGAGGACGAGTCGCTCGGCCCTATCGAAAAGTCACGGGAGCTGGTCGACAAGGTAGAGGAGCTGGGGCTACAGCCGTTCGAGGCTCCTGACCCGCTCCCACCGATTGAGGAAGACGAGGTGAAGTTGGTCTGTTGGATGATTGTAGCCCCAGAGGAAAATCAAGACGATCAAGAAGACCGACCGGGACTGATGTCGCAAGTGACGTTTGATACCTAA;ATGACTGAACGGCCACAAGTCGTCGACAACCGGGACGGCAACACGCTTGCCACCGCTATCAACGCCTATCTCTCGGACTTGGATGACCGGCTGGCTAACGACCCCGACCTCGACATCGTCACCGGCTACTTCAACCCAAGAGGATACTTTTCCGTCGCTGAGGGGTTGGAGCACGTCGACCAAGTTCGGCTTCTCATCGGTGCCCAGCCCGACCAAGAGGGCAAGGAACGCTGGCGACAACCAGAAGAACCAGGAGGAGAGGCGTACGAACGCAAGCGTATCGAGGAGGCACTCCAGACGCTGGATCAGAATCTCGAACGCGACCGGGACTTGCTTGGCTTCTCGCGTGATGTTGATCAAGGACTTCAGGAACTCGTGGATTTCCTCCGGAGCGACCGCGTTGAGGTGCGCCGCCACGAGGATAGCTTTGTCCACGGGAAGGCATACCTGTTCTCGGACAGCCAGGGAGCGATTGCTGGGTCATCGAACTTCACCGGCGCGGGACTGAACTCGAATCTGGAGCTAAACCTCGGCACCTACGACCCTCACGTAACCGAGCGCGTCAACGACTGGTTCGAAGACCTCTGGGAAGAAAGCGAACCGTTCGACCTCGCCAGTCTCTACGAGGAACGATTCGAGCCCTACGATCCTCACCTCATCTACCTCCGGGTACTCTACGAGAGATACGGTGATGAACTGGAGGAAGAACGAGAGGACGACGGGGGTGCGATCAACCTGACGAACTTCCAGCAAGACAGTGTCAGGCGGGCTAACCGCTTCCTCGACAAACACAACGGCGTCATCATTGCCGACGAGGTCGGGCTCGGGAAGACGTACATCGGGGGTAAGCTCCTCGAACAGTACGTCCAAGAGAACCGACAGCGTGCGCTTGTCGTCGCACCAGCGTACCTCCGTGATGGAATGTGGGAACAGAAGCCGGCTGAGTGGGGTGTCCAGTTCGAGACGGTCTCCTATGCTGAACTCCGGAACGACAGCCAACTCGGCGGTGACGCCAACAACCTCAGCCTTCCCGTCGACGAGTATCAGTTGGTCGTCATCGACGAGGCCCATGCGTTCCGTAATCCCGGAACCCAGCAATCTCACGCACTCCGGACACTCCTCCGAGGTGATCCGCCGAAGGATGTGGTCATGCTCACAGCTACGCCAGTCAACAACTCGCTGTGGGACCTGTACTACCTCTTGAATTATTTCATCCGGAACGATGCGGCCTTTGCCAACGAAGGTATCCGGTCGCTCCGAGACCAATTCAAGGAAGCTCAGGCGGAGGACCCGTCGGACCTCAGCCCCGACATGTTGTTCGATGTTCTCGACCAGACAACCGTACGTCGGACCCGCCGGTTCATCAAGAACCATTACTCGAACGCCACGATGCCCGACGGCGATGGTGGAGAGGTTCGGATTAATTTCCCAGACCCGAAGCCCCAGCGTGTCGACTACACTTTCACAGATACGTTCGGTGACGACTACTTCCTCGACGTCGCTGAAGGGCTTGCGGCTGGCGATCGAGATGAAGCCGAGCTCACGCTGGCGAGGTACCGTCCATCCTACTACCTCGAAGGAGAGGAGGACGCCTCTGAACTCTCACTGGTCGGACTGTTACGGACAGGGCTCCTCAAGCGATTCGAGTCGTCAAGCTACGCTTTCAAGAACACCCTTGACGGGATGATTTCGCAAAATCGCATCGCACTCCAACTCATGGAGGAGGGCTATTTCCCTGAGACGAACGCGATTGATGAATGGGTTGAGACGGATAGTGACGAAGGGATGGAAGAAGTATTTGATGACGTGAGCGACGGGAACATCTCGCTGGCGGCGGCGGAAGCTGATCCCGCCGAACTTCGAGCTGATCTTGAACACGACATCGAGATGCTGGAGCGGTGGCGTGATGGGGCACAGGCGGTCAGTCGAGAAGATGACGAGAAACTCCATGCGCTCCGTGATACGCTTGATGACATCGTTGAGACGGCGAGAGAGGACGCTGAGGCGCGACAGATTTCGGATGAGGATGTTGAGGCGGCCTTCCGCCAGAATCGCAAGGTGCTGTTGTTCTCCTACTACGAGGACACCGTCGATTGGATATACGAGTACCTGGAGTCCATCGTCAGCGAGGACGAAGTCTTGTCGTGTTACGAGGGTCGAATTGCCGCTGTATCCGGCGACGGTTCAAAGTATGAAGTCACGCGCGAGGAAGCCGTCCACGGATTCGCACCGAACTCAGGCGATGCCCCACCGGACGCCACTGACGAGTTTGATATTCTGATTGCGACGGACGTTCTGGGTCAGGGGGTCAACCTCCAGGAGGCGCGAAACGTCATCAACTACGACCTCCCGTGGAACCCGATGCGCGTGGTTCAGCGGAACGGGCGTATCGACCGCGTTAATTCTCCACATTCCGAAATCTATCCATTCTCGTTCTTCCCCGAGGATCGACTGGACGATCTTCTTGAGCTCGAACACCGGGTTCGGGAGAAACTCACCCAGGCGGCACGATCGATAGGGGTGAGTGGGGGCGTTATACCTGACATGGAGACTGTCAACAGAAATTTCGCTGAGAAGGTCGAGGAAATCGACTCGATCCAGCGGGAGGAATCTGATTTCTATGAACAAGGCGGGGCTGAGGCGGCGGCGTATTCTGGCGAGGAGTACCGCCAGGAACTCCGCGAGGGGCTTCAAGACCGCGAGGATCAGGTCACGTCCCTTCCGTGGGCCGCTGGGTCCGGATTCCGTGGTGAGGACCCAGGCTACTTCTTTTGCGCTCGGGTCGGCGACGAGGTCTTCATGCGGTTTGTTCCCTACGAGATGGACAGTGATGATGAACTGGTCCAGGACACGCTCACCTGTCTGAAGCGGATTGAGTGCTCCCGTGACACTGAACGGGCACTCCCCGATGGAATGCGAGATCGAATCTACAGTGCGTGGGAGACAGCACAAGAGGACATCTACCGTCAGTGGCAAGAACAGACTGATCCGTTGAATGTCCAGCCAGACATCCGTCGGTTGTTCCGTGAGGTCGGTCAGCATCTCCGCGACTACTGGCCGGACGATATGACTCAGGACGAACTCCAAGAGACTGTGGAGGCTGTTGAGGCTCCGTGGGGACGCAAATACGAACGTGAGCTTCGAGAAATCTACGAGGACGAGTCTCTCGGCCCTATCGAAAAGTCACGGGAGCTGGTCGACAAGGTAGAGGAGCTGGGGCTACAGCCGTTCGAGGCTCCTGACCCGCTACCACCGATTGAGGAAGACGAGGTGAAGCTGGTCTGTTGGATGATTGTGGCCCCGGAGGAAAACCAAGACGATCAGGAAGACCGACCGGGACTGATGTCGCAAGTGACGTTTGATACCTAA"
    annotation ""
    description "hypothetical protein"
    lengths 3369
    lengths 3369
    lengths 3369
    longCentroidID 3369
    longCentroidID "9_7_164"
    paralog 0
    mergedDNA 0
    name "group_5949"
    genomeIDs "9;35;37"
    geneIDs "37_2_452;35_2_10;9_7_164"
    degrees 2
  ]
  node [
    id 7425
    label "21109"
    size 47
    centroid "19_0_127;0_4_34"
    maxLenId 1
    members 0
    members 1
    members 2
    members 3
    members 4
    members 5
    members 6
    members 7
    members 8
    members 9
    members 10
    members 11
    members 12
    members 13
    members 14
    members 15
    members 16
    members 17
    members 18
    members 19
    members 20
    members 21
    members 22
    members 23
    members 24
    members 25
    members 26
    members 27
    members 28
    members 29
    members 30
    members 31
    members 32
    members 33
    members 34
    members 35
    members 36
    members 37
    members 38
    members 39
    members 40
    members 41
    members 42
    members 43
    members 44
    members 45
    members 46
    seqIDs "15_0_557"
    seqIDs "0_4_34"
    seqIDs "35_0_560"
    seqIDs "11_4_132"
    seqIDs "32_0_608"
    seqIDs "37_0_149"
    seqIDs "30_4_198"
    seqIDs "7_4_155"
    seqIDs "10_3_162"
    seqIDs "45_0_635"
    seqIDs "20_0_322"
    seqIDs "39_0_508"
    seqIDs "38_0_567"
    seqIDs "8_7_6"
    seqIDs "22_2_83"
    seqIDs "14_1_140"
    seqIDs "9_3_95"
    seqIDs "46_0_35"
    seqIDs "25_1_307"
    seqIDs "2_0_720"
    seqIDs "13_0_557"
    seqIDs "33_0_508"
    seqIDs "12_0_561"
    seqIDs "19_0_127"
    seqIDs "5_3_62"
    seqIDs "40_0_567"
    seqIDs "31_0_511"
    seqIDs "41_0_508"
    seqIDs "17_0_668"
    seqIDs "23_7_46"
    seqIDs "27_0_190"
    seqIDs "28_19_10"
    seqIDs "29_23_10"
    seqIDs "4_0_575"
    seqIDs "21_0_1165"
    seqIDs "16_3_146"
    seqIDs "26_0_78"
    seqIDs "24_9_28"
    seqIDs "43_0_521"
    seqIDs "34_0_635"
    seqIDs "6_1_720"
    seqIDs "18_18_33"
    seqIDs "1_5_140"
    seqIDs "36_0_635"
    seqIDs "44_0_635"
    seqIDs "3_3_140"
    seqIDs "42_1_272"
    hasEnd 1
    protein "MDFEVPAEHRMIRDTVREFCEEEIAPIAQEIEDEHRFPDEVFESLADLDMMGVPVSEEYGGLGGDQLMYALVTEELGRVSGGIGLSYAAHTSLGAKPIELFGTHKQKEEWLRPLAEGGEIGAWALTEPGSGSDASDMDTTAEYDAEAGEYVLNGTKQFITNANVANSVLVKAVTDPEAGYDGISTFIVDPENDDGFEVTTVWDKMGLNSSPTCEISFDDVRIPEDRLLGEEGEGWTQTMKTLDGGRISIAALSVGLAQGAYEAAKEYSGEREQFGKPISKFDAVRDKVVHMHRQIERARLLTHRAATKYDAGESVTRESALAKLDASEAAREVAEEAVQTLGGYGYTTDFAPQRFYRDAKLMEIGEGTSEIQHVVIGRELGL;MDFEVPAEHRMIRDTVREFCEEEIAPIAQEIEDEHRFPEEVFESLADLDMMGIPVSEEYGGLGGDQLMYALVTEELGRVSGGIGLSYAAHTSLGAKPIDLFGTDEQKEEWLRPLAEGEGLGAWALTEPGSGSDASDMDTTAEYDAEAGEYVLNGTKQFITNANVANSVLVKAVTDPEAGYDGISTFIVDPENDDGFEVTTVWDKMGLNSSPTCEISFDDVRIPEDRLLGEEGEGWTQTMKTLDGGRISIAALSVGLAQGAYEAAKEYSGEREQFGKPISKFDAVRDKVVHMHRQIERARLLTHRAATKYDAGESVTRESALAKLDASEAAREVAEEAVQTLGGYGYTTDFAPQRFYRDAKLMEIGEGTSEIQHVVIGRELGL"
    dna "ATGGACTTCGAGGTACCCGCCGAACACCGGATGATACGCGACACCGTCCGAGAGTTCTGCGAGGAGGAGATCGCGCCGATCGCCCAGGAGATCGAGGACGAACACCGCTTCCCCGACGAGGTGTTCGAGTCGCTCGCGGACTTGGACATGATGGGCGTCCCGGTCTCAGAGGAGTACGGCGGCCTCGGCGGCGACCAGCTCATGTACGCGCTGGTCACCGAAGAGCTGGGCCGCGTCTCGGGCGGGATCGGGCTCTCGTACGCGGCCCACACCTCGCTCGGCGCGAAGCCGATCGAGCTGTTCGGGACCCACAAGCAGAAGGAAGAGTGGCTCCGCCCGCTCGCGGAGGGCGGCGAGATCGGCGCGTGGGCGCTCACCGAGCCCGGCAGCGGCTCCGACGCCTCCGACATGGACACGACCGCGGAGTACGACGCCGAGGCGGGCGAGTACGTGCTGAACGGCACCAAGCAGTTCATCACGAACGCGAACGTCGCGAACTCGGTCCTCGTGAAGGCGGTGACGGACCCCGAGGCCGGCTACGACGGCATCTCGACGTTCATCGTCGACCCCGAGAACGACGACGGGTTCGAGGTGACGACGGTCTGGGACAAGATGGGGCTCAACAGCTCGCCGACCTGCGAGATCAGCTTCGACGACGTGCGGATCCCGGAGGACCGGCTGCTCGGCGAGGAGGGCGAGGGGTGGACACAGACGATGAAGACGCTCGACGGCGGGCGCATCTCCATCGCCGCGCTCTCGGTCGGGCTTGCGCAGGGGGCCTACGAGGCCGCCAAGGAGTACTCCGGCGAACGCGAGCAGTTCGGCAAGCCGATATCGAAGTTCGACGCGGTCCGCGACAAGGTGGTCCACATGCACCGGCAGATCGAGCGCGCCCGACTCCTCACCCACCGGGCGGCGACGAAGTACGACGCCGGGGAGTCGGTCACCCGGGAGTCGGCGCTGGCGAAACTCGACGCCAGCGAGGCGGCCCGCGAGGTCGCCGAGGAGGCGGTCCAGACGCTCGGCGGCTACGGCTACACCACCGACTTCGCGCCGCAGCGCTTCTACCGCGACGCGAAGCTGATGGAGATCGGCGAGGGGACCAGCGAGATCCAGCACGTCGTCATCGGGCGCGAACTCGGCCTCTAG;ATGGACTTCGAGGTACCCGCCGAACACCGGATGATACGCGACACCGTCCGAGAGTTCTGCGAGGAGGAGATCGCGCCGATCGCCCAGGAGATCGAGGACGAACACCGCTTCCCCGAGGAGGTGTTCGAGTCGCTCGCGGACTTGGACATGATGGGGATTCCGGTCTCGGAGGAGTACGGCGGGCTCGGCGGCGACCAGCTGATGTACGCCCTGGTCACGGAGGAGCTCGGCCGCGTCTCCGGCGGGATCGGCCTCTCGTACGCCGCGCACACCTCTCTGGGCGCGAAGCCGATCGACCTGTTCGGCACCGACGAACAGAAGGAGGAGTGGCTCCGCCCGCTCGCTGAGGGCGAGGGGCTCGGCGCGTGGGCGCTCACGGAGCCCGGGAGCGGCTCGGACGCCTCCGACATGGACACGACCGCGGAGTACGACGCCGAGGCGGGCGAGTACGTGCTGAACGGCACCAAGCAGTTCATCACGAACGCGAACGTCGCGAACTCGGTCCTCGTGAAGGCGGTGACGGACCCCGAGGCCGGCTACGACGGCATCTCGACGTTCATCGTCGACCCCGAGAACGACGACGGGTTCGAGGTGACGACGGTCTGGGACAAGATGGGGCTCAACAGCTCGCCGACCTGCGAGATCAGCTTCGACGACGTGCGGATCCCGGAGGACCGGCTGCTCGGCGAGGAGGGCGAGGGGTGGACACAGACGATGAAGACGCTCGACGGCGGGCGCATCTCCATCGCCGCGCTCTCGGTCGGGCTTGCGCAGGGGGCCTACGAGGCCGCCAAGGAGTACTCCGGCGAACGCGAGCAGTTCGGCAAGCCGATATCGAAGTTCGACGCGGTCCGCGACAAGGTGGTCCACATGCACCGGCAGATCGAGCGCGCCCGACTCCTCACCCACCGGGCGGCGACGAAGTACGACGCCGGGGAGTCGGTCACCCGGGAGTCGGCGCTGGCGAAACTCGACGCCAGCGAGGCGGCCCGCGAGGTCGCCGAGGAGGCGGTCCAGACGCTCGGCGGCTACGGCTACACCACCGACTTCGCGCCGCAGCGCTTCTACCGCGACGCGAAGCTGATGGAGATCGGCGAGGGGACCAGCGAGATCCAGCACGTCGTCATCGGGCGCGAACTCGGCCTCTAG"
    annotation "acdA_1"
    description "Acyl-CoA dehydrogenase"
    lengths 1149
    lengths 1149
    lengths 1149
    lengths 1149
    lengths 1149
    lengths 1149
    lengths 1149
    lengths 1149
    lengths 1149
    lengths 1149
    lengths 1149
    lengths 1149
    lengths 1149
    lengths 1149
    lengths 1149
    lengths 1149
    lengths 1149
    lengths 1149
    lengths 1149
    lengths 1149
    lengths 1149
    lengths 1149
    lengths 1149
    lengths 1149
    lengths 1149
    lengths 1149
    lengths 1149
    lengths 1149
    lengths 1149
    lengths 1149
    lengths 1149
    lengths 1149
    lengths 1149
    lengths 1149
    lengths 1149
    lengths 1149
    lengths 1149
    lengths 1149
    lengths 1149
    lengths 1149
    lengths 1149
    lengths 1149
    lengths 1149
    lengths 1149
    lengths 1149
    lengths 1149
    lengths 1149
    longCentroidID 1149
    longCentroidID "19_0_127"
    paralog 0
    mergedDNA 0
    name "acdA_1"
    genomeIDs "0;1;2;3;4;5;6;7;8;9;10;11;12;13;14;15;16;17;18;19;20;21;22;23;24;25;26;27;28;29;30;31;32;33;34;35;36;37;38;39;40;41;42;43;44;45;46"
    geneIDs "15_0_557;0_4_34;35_0_560;11_4_132;32_0_608;37_0_149;30_4_198;7_4_155;10_3_162;45_0_635;20_0_322;39_0_508;38_0_567;8_7_6;22_2_83;14_1_140;9_3_95;46_0_35;25_1_307;2_0_720;13_0_557;33_0_508;12_0_561;19_0_127;5_3_62;40_0_567;31_0_511;41_0_508;17_0_668;23_7_46;27_0_190;28_19_10;29_23_10;4_0_575;21_0_1165;16_3_146;26_0_78;24_9_28;43_0_521;34_0_635;6_1_720;18_18_33;1_5_140;36_0_635;44_0_635;3_3_140;42_1_272"
    degrees 2
  ]
  node [
    id 7426
    label "21111"
    size 42
    centroid "12_66_1;19_30_16;12_20_0;7_14_8;0_16_16"
    maxLenId 4
    members 0
    members 1
    members 2
    members 3
    members 4
    members 5
    members 6
    members 7
    members 8
    members 11
    members 12
    members 13
    members 14
    members 15
    members 17
    members 18
    members 19
    members 20
    members 22
    members 23
    members 24
    members 26
    members 27
    members 28
    members 29
    members 30
    members 31
    members 32
    members 33
    members 34
    members 35
    members 36
    members 37
    members 38
    members 39
    members 40
    members 41
    members 42
    members 43
    members 44
    members 45
    members 46
    seqIDs "0_16_16"
    seqIDs "42_8_54"
    seqIDs "27_5_70"
    seqIDs "46_21_7"
    seqIDs "2_8_29"
    seqIDs "28_4_205"
    seqIDs "41_9_54"
    seqIDs "40_7_18"
    seqIDs "26_59_8"
    seqIDs "23_9_100"
    seqIDs "19_30_16"
    seqIDs "32_12_20"
    seqIDs "38_12_0"
    seqIDs "3_21_8"
    seqIDs "35_10_33"
    seqIDs "33_12_20"
    seqIDs "30_22_12"
    seqIDs "45_10_20"
    seqIDs "4_8_17"
    seqIDs "13_17_19"
    seqIDs "12_66_1"
    seqIDs "15_7_62"
    seqIDs "11_3_17"
    seqIDs "17_14_36"
    seqIDs "37_12_33"
    seqIDs "36_10_54"
    seqIDs "6_8_29"
    seqIDs "34_9_54"
    seqIDs "1_9_26"
    seqIDs "29_33_14"
    seqIDs "20_13_7"
    seqIDs "8_10_42"
    seqIDs "14_8_26"
    seqIDs "31_9_54"
    seqIDs "18_20_24"
    seqIDs "39_9_54"
    seqIDs "5_6_102"
    seqIDs "24_18_23"
    seqIDs "44_8_20"
    seqIDs "43_7_20"
    seqIDs "12_20_0"
    seqIDs "22_38_6"
    seqIDs "7_14_8"
    hasEnd 1
    protein "MATATRNDHLQDRNTEPNNDFWRHAFEQFIETLPEAAFVVDDAGDITQWNTATADLLGLPADKAVGMNAYDVFGTEGEDETLAEEVVRTGRPIREDEFRSAERPDGRQAHARAIATPIQTPTGEVVGAVELLFDVTTVVEQRETLADLQEELSDNVETSMEQLSESTTEVADRSNEITQLVDEQAAELERTQGDVSGFSATVEEIASSAEEVSNQSAESRTLAEESVDTAGEVIDQVDDTAEKSVVSQSGLEFSSN;MATATRNDHLQDRNTEPNNDFWRHAFEQFIETLPEAAFVVDDAGDITQWNTATADLLGLPADKAVGMNAYDVFGTEGEDETLAEEVVRTGRPIREDEFRSAERPDGRQAHARAIATPIQTPTGEVVGAVELLFDVTTVVEQRETLADLQEELSDNVETSMEQLSESTTEVADRSNEITQLVDEQAAELERTQGDVSGFSATVEEIASSAEEVSSQSAESRVLAEESVDTAGEVINQVDDTAEKSATVADDVADLRDEIEEVEELVGVINDIAEQTNMLALNANIEAARSDSDGFAVVADEVKNLANRSQDQADEIEDIVARIKEKASKTTAEVDAANDEIQSARDDIQEVLENQKQILTAVEQTESGITEIAEATDEQASVAEEISSAVNDVSERATVVSEEIAEIADENKSQTEMVSQLTHQVEQIDHELAEVMDTSV;VTSQLRAPEANSRLLCDATEKSASVADDVADLRDEIEEVEELVGVINDIAEQTNMLALNANIEAARSDSDGFAVVADEVKNLANRSQDQADEIEDIVARLKAKASKTTEEVETANDEIQSARDDIQGVLENQKQILTAVEQTESGISEIAAATDEQASVAEEISSAVNDVSERATVVSEEIAEIADENKSQTEMVSQLTHQVEQIDHELAEVMNTSV;VYSPSSLYNDFWRHAFEQFIETLPEAAFVVDDAGDITQWNTATADLLGLPADKAVGMNAYDVFGTEGEDETLAEEVVRTGRPIREDEFRSAERPDGRQAHARAIATPIQTPTGEVVGAVELLFDVTTVVEQRETLADLQEELSDNVETSMEQLSESTTEVADRSNEITQLVDEQAAELERTQGDVSGFSATVEEIASSAEEVSNQSAESRTLAEESVDTAGEVIDQVDDTAEKSASVADDVADLRDEIEEVEELVGVINDIAEQTNMLALNANIEAARSDSDGFAVVADEVKNLANRSQDQADEIEDIVARLKAKASKTTEEVETANDEIQSARDDIQGVLENQKQILTAVEQTESGISEIAAATDEQASVAEEISSAVNDVSERATVVSEEIAEIADENKSQTEMVSQLTHQVEQIDHELAEVMNTSV;MATATRNDHLQDRNTEPNNDFWRHAFEQFIETLPEAAFVVDDAGDITQWNTATADLLGLPADKAVGMNAYDVFGTEGEDETLAEEVVRTGRPIREDEFRSAERPDGRQAHARAIATPIQTPTGEVVGAVELLFDVTTVVEQRQTLADLQEELSDNVETSMEQLSESTTEVADRSNEITQLVDEQAAELESTQGDVSGFSATVEEIASSAEEVSNQSAESRTLAEESVDTAGEVIDQVDDTAEKSASVADDVADLRDEIEEVEELVGVINDIAEQTNMLALNANIEAARSDSDGFAVVADEVKNLANRSQDQADEIEDIVARIKAKASKTTEEVETANDEIQSARDDIQGVLENQKQILTAVEQTESGISEIAAATDEQASVAEEISSAVNDVSERATVVSEEIAEIADENKSQTEMVSQLTQQVEQIDHELAEVMNTSV"
    dna "ATGGCCACAGCCACGCGGAACGATCACCTCCAAGACCGAAATACAGAACCAAATAACGACTTCTGGCGCCATGCCTTCGAGCAGTTCATCGAGACACTCCCTGAGGCAGCGTTTGTCGTTGACGACGCCGGCGACATCACCCAGTGGAATACGGCAACAGCCGATCTCCTCGGCCTCCCCGCAGACAAGGCAGTCGGGATGAACGCATACGACGTGTTCGGTACCGAGGGCGAAGACGAGACCCTCGCTGAAGAAGTCGTCCGCACCGGAAGACCCATTCGCGAAGACGAGTTCCGATCTGCCGAGCGTCCAGATGGAAGACAGGCACACGCCCGAGCGATTGCGACCCCGATCCAGACACCCACTGGCGAGGTCGTTGGGGCTGTCGAGCTGCTCTTCGACGTCACCACCGTCGTCGAACAGCGGGAGACGCTCGCCGACCTCCAGGAAGAGCTCTCGGACAATGTCGAGACATCCATGGAACAGCTGAGCGAGTCGACAACCGAAGTCGCGGATCGCTCGAACGAGATCACCCAGCTCGTCGACGAGCAAGCAGCCGAACTCGAACGTACCCAAGGTGACGTCTCCGGATTCAGCGCCACCGTCGAGGAGATCGCGTCCAGCGCCGAAGAGGTCAGCAACCAAAGCGCCGAGTCGAGAACCCTCGCCGAAGAGTCCGTCGACACTGCGGGTGAGGTCATCGACCAGGTAGACGACACAGCCGAAAAATCGGTCGTGTCGCAAAGCGGTCTAGAGTTCAGTAGCAACTGA;ATGGCCACAGCCACGCGGAACGATCACCTCCAAGACCGAAATACAGAACCAAATAACGACTTCTGGCGCCATGCCTTCGAGCAGTTCATCGAGACACTCCCTGAGGCAGCGTTTGTCGTTGACGACGCCGGCGACATCACCCAGTGGAATACGGCAACAGCCGATCTCCTCGGCCTCCCCGCAGACAAGGCAGTCGGGATGAACGCATACGACGTGTTCGGTACCGAGGGCGAAGACGAGACCCTCGCTGAAGAAGTCGTCCGCACCGGAAGACCCATCCGCGAAGACGAGTTCCGATCTGCCGAGCGTCCAGATGGAAGACAGGCACACGCCCGAGCGATTGCGACCCCGATCCAGACACCCACTGGCGAGGTCGTTGGGGCTGTCGAGCTGCTCTTCGACGTCACCACCGTCGTCGAACAGCGGGAGACGCTCGCCGACCTCCAGGAAGAGCTCTCGGACAATGTCGAGACATCCATGGAACAGCTGAGCGAGTCGACAACCGAAGTCGCGGATCGCTCGAACGAGATCACCCAGCTCGTCGACGAGCAAGCAGCCGAACTCGAACGTACCCAAGGTGACGTCTCCGGATTCAGCGCCACCGTCGAGGAGATCGCCTCCAGCGCCGAGGAAGTGAGCAGTCAAAGCGCCGAATCGAGAGTACTCGCCGAAGAGTCCGTCGACACCGCAGGCGAGGTCATCAACCAAGTGGACGACACAGCCGAGAAGTCAGCTACTGTCGCCGACGACGTCGCGGACCTTAGAGACGAGATCGAAGAAGTCGAAGAGCTCGTCGGCGTGATCAACGATATCGCCGAACAAACGAACATGCTCGCGTTGAACGCCAACATCGAAGCGGCACGCAGCGACAGTGACGGCTTCGCGGTCGTCGCCGACGAGGTGAAGAACCTCGCGAATCGCTCGCAGGACCAAGCTGACGAGATCGAAGACATCGTCGCGAGGATCAAGGAGAAGGCTTCCAAAACCACCGCCGAAGTGGACGCAGCCAACGACGAGATACAGTCTGCGAGAGACGACATCCAAGAGGTCCTCGAGAATCAAAAACAAATTCTCACGGCAGTTGAGCAAACTGAGAGTGGGATCACCGAGATTGCGGAGGCAACAGACGAACAGGCAAGCGTGGCCGAAGAGATATCAAGTGCCGTCAACGATGTCTCCGAACGGGCTACTGTTGTGAGTGAGGAGATTGCGGAGATCGCAGACGAAAATAAGAGCCAGACAGAGATGGTCTCGCAGCTGACCCATCAGGTTGAACAGATTGACCACGAACTGGCGGAGGTCATGGACACGTCTGTCTGA;GTGACCTCTCAATTGAGAGCACCAGAGGCAAACTCTAGACTGCTTTGCGACGCGACCGAAAAATCGGCTTCCGTCGCAGACGACGTTGCGGACCTTAGAGACGAGATCGAAGAAGTCGAAGAACTCGTCGGCGTGATCAACGATATCGCCGAACAGACGAACATGCTGGCGTTAAACGCCAACATCGAAGCGGCACGCAGCGACAGTGACGGCTTCGCGGTCGTCGCCGACGAGGTGAAGAACCTCGCGAATCGCTCGCAGGACCAAGCTGACGAGATCGAAGACATCGTCGCGAGGCTCAAAGCGAAGGCTTCCAAAACGACCGAAGAAGTCGAAACAGCTAACGACGAGATCCAGTCTGCGAGAGACGACATCCAAGGCGTCCTCGAGAACCAGAAACAGATCCTGACGGCAGTCGAACAGACCGAAAGCGGTATCAGCGAGATTGCGGCCGCAACAGACGAGCAGGCAAGTGTGGCCGAAGAGATATCGAGTGCCGTCAACGATGTCTCCGAACGGGCTACTGTTGTGAGTGAGGAGATTGCGGAGATCGCAGACGAAAATAAGAGCCAGACAGAGATGGTCTCGCAGCTGACCCATCAGGTCGAACAGATTGACCACGAACTGGCGGAGGTCATGAACACGTCTGTCTGA;GTGTATTCGCCTTCTAGCCTCTATAACGACTTCTGGCGCCATGCCTTCGAGCAGTTCATCGAGACACTCCCTGAGGCAGCGTTTGTCGTTGACGACGCCGGCGACATCACCCAGTGGAATACGGCAACAGCCGATCTCCTCGGCCTCCCCGCAGACAAGGCAGTCGGGATGAACGCATACGACGTGTTCGGTACCGAGGGCGAAGACGAGACCCTCGCTGAAGAAGTCGTCCGCACCGGAAGACCCATCCGCGAAGACGAGTTCCGATCTGCCGAGCGTCCAGATGGAAGACAGGCACACGCCCGAGCGATTGCGACCCCGATCCAGACACCCACTGGCGAGGTCGTTGGGGCTGTCGAGCTGCTCTTCGACGTCACCACCGTCGTCGAACAGCGGGAGACGCTCGCCGACCTCCAGGAAGAGCTCTCGGACAATGTCGAGACATCCATGGAACAGCTGAGCGAGTCGACAACCGAAGTCGCGGATCGCTCGAACGAGATCACCCAGCTCGTCGACGAGCAAGCAGCCGAACTCGAACGTACCCAAGGTGACGTCTCCGGATTCAGCGCCACCGTCGAGGAGATCGCGTCCAGCGCCGAAGAGGTCAGCAACCAAAGCGCCGAGTCGAGAACCCTCGCCGAAGAGTCCGTCGACACTGCGGGTGAGGTCATCGACCAGGTAGACGACACAGCCGAAAAATCGGCTTCCGTCGCAGACGACGTTGCGGACCTTAGAGACGAGATCGAAGAAGTCGAAGAACTCGTCGGCGTGATCAACGATATCGCCGAACAGACGAACATGCTGGCGTTAAACGCCAACATCGAAGCGGCACGCAGCGACAGTGACGGCTTCGCGGTCGTCGCCGACGAGGTGAAGAACCTCGCGAATCGCTCGCAGGACCAAGCTGACGAGATCGAAGACATCGTCGCGAGGCTCAAAGCGAAGGCTTCCAAAACGACCGAAGAAGTCGAAACAGCTAACGACGAGATCCAGTCTGCGAGAGACGACATCCAAGGCGTCCTCGAGAACCAGAAACAGATCCTGACGGCAGTCGAACAGACCGAAAGCGGTATCAGCGAGATTGCGGCCGCAACAGACGAGCAGGCAAGTGTGGCCGAAGAGATATCGAGTGCCGTCAACGATGTCTCCGAACGGGCTACTGTTGTGAGTGAGGAGATTGCGGAGATCGCAGACGAAAATAAGAGCCAGACAGAGATGGTCTCGCAGCTGACCCATCAGGTCGAACAGATTGACCACGAACTGGCGGAGGTCATGAACACGTCTGTCTGA;ATGGCCACAGCCACGCGGAACGATCACCTCCAAGACCGAAATACAGAACCAAATAACGACTTCTGGCGCCATGCCTTCGAGCAGTTCATCGAGACACTCCCTGAGGCAGCGTTTGTCGTTGACGACGCCGGCGACATCACCCAGTGGAATACGGCAACAGCCGATCTCCTCGGCCTCCCCGCAGACAAGGCAGTCGGGATGAACGCATACGACGTGTTCGGTACCGAGGGCGAAGACGAGACCCTCGCTGAAGAAGTCGTCCGCACCGGAAGACCCATCCGCGAAGACGAGTTCCGATCTGCCGAGCGTCCAGATGGAAGACAGGCACACGCCCGAGCGATTGCGACCCCGATCCAGACACCCACTGGCGAGGTCGTTGGGGCTGTCGAGCTGCTCTTCGACGTCACCACCGTCGTCGAACAGCGGCAGACGCTCGCCGACCTCCAGGAAGAGCTCTCGGACAATGTCGAGACATCCATGGAACAGCTGAGCGAGTCGACAACCGAAGTCGCGGATCGCTCGAACGAGATCACCCAGCTCGTCGACGAGCAAGCAGCCGAACTCGAAAGTACCCAAGGCGATGTCTCCGGATTCAGCGCGACCGTCGAGGAGATCGCGTCCAGCGCCGAAGAGGTCAGCAACCAAAGCGCCGAGTCGAGAACCCTCGCCGAAGAGTCCGTCGACACTGCGGGTGAGGTCATCGACCAGGTAGACGACACAGCCGAAAAATCGGCTTCCGTCGCAGACGACGTTGCGGACCTTAGAGACGAGATCGAAGAAGTCGAAGAACTCGTCGGCGTGATCAACGATATCGCCGAACAGACGAACATGCTGGCGTTAAACGCCAACATCGAAGCGGCACGCAGCGACAGTGACGGCTTCGCGGTCGTCGCCGACGAGGTGAAGAACCTCGCGAATCGCTCGCAGGACCAAGCTGACGAGATCGAAGACATCGTCGCGAGGATCAAAGCGAAGGCTTCCAAAACGACCGAAGAAGTCGAAACAGCCAACGACGAGATCCAGTCTGCGAGAGACGACATCCAAGGCGTCCTCGAGAACCAGAAACAGATCCTGACGGCAGTCGAACAGACCGAAAGCGGTATCAGCGAGATTGCGGCCGCAACAGACGAGCAGGCAAGTGTGGCCGAAGAGATATCGAGTGCCGTCAACGATGTCTCCGAACGGGCTACTGTTGTGAGTGAGGAGATTGCGGAGATCGCAGACGAAAATAAGAGCCAGACAGAGATGGTCTCGCAGCTGACCCAGCAGGTCGAACAGATTGACCACGAACTGGCGGAGGTCATGAACACGTCTGTCTGA"
    annotation ";mcp4"
    description "hypothetical protein;Methyl-accepting chemotaxis protein 4"
    lengths 771
    lengths 1320
    lengths 1320
    lengths 1320
    lengths 1320
    lengths 1320
    lengths 1320
    lengths 654
    lengths 1290
    lengths 1320
    lengths 1320
    lengths 1320
    lengths 1320
    lengths 1320
    lengths 1320
    lengths 1320
    lengths 1320
    lengths 1320
    lengths 1320
    lengths 1320
    lengths 1320
    lengths 1320
    lengths 1320
    lengths 1320
    lengths 1320
    lengths 1320
    lengths 1320
    lengths 1320
    lengths 1320
    lengths 1320
    lengths 1320
    lengths 1320
    lengths 1320
    lengths 1320
    lengths 1320
    lengths 1320
    lengths 1320
    lengths 1320
    lengths 1320
    lengths 1320
    lengths 1320
    lengths 1320
    lengths 1320
    longCentroidID 1320
    longCentroidID "19_30_16"
    paralog 0
    mergedDNA 1
    name "mcp4"
    genomeIDs "0;1;2;3;4;5;6;7;8;11;12;13;14;15;17;18;19;20;22;23;24;26;27;28;29;30;31;32;33;34;35;36;37;38;39;40;41;42;43;44;45;46"
    geneIDs "0_16_16;42_8_54;27_5_70;46_21_7;2_8_29;28_4_205;41_9_54;40_7_18;26_59_8;23_9_100;19_30_16;32_12_20;38_12_0;3_21_8;35_10_33;33_12_20;30_22_12;45_10_20;4_8_17;13_17_19;12_66_1;15_7_62;11_3_17;17_14_36;37_12_33;36_10_54;6_8_29;34_9_54;1_9_26;29_33_14;20_13_7;8_10_42;14_8_26;31_9_54;18_20_24;39_9_54;5_6_102;24_18_23;44_8_20;43_7_20;12_20_0;22_38_6;7_14_8"
    degrees 4
  ]
  node [
    id 7427
    label "21112"
    size 5
    centroid "22_32_3;20_14_22;23_9_65;0_8_81"
    maxLenId 2
    members 0
    members 12
    members 20
    members 22
    members 23
    seqIDs "12_15_12"
    seqIDs "0_8_81"
    seqIDs "20_14_22"
    seqIDs "22_32_3"
    seqIDs "23_9_65"
    hasEnd 0
    protein "MRWLRGSTTLLITVSLGAVVLLVVSSGAVVLDQPSDPLNDEVALQPGDNPYAYLDESDELAVDITENNPNLDTEGVNPDGFAAQESLFYITYDGNESAEAWIDHEGTGVTFVVDGEPIESESNAVRLTSENDAVPVGIKVDTRVAEVTPGDRLIDKISLHARPANSEAIGDADNDDNSDDDDDPGTVTTVGSPDSNVRNVDILSLAAEVETEVDLRQLHVGDPAVRLTNLTFVSTDSGDIEFEVRGTTDPPPETSSVPLGVDPLGYYTVGFTTPDQPISEATTELVVDRDYLAETDVDPKQLAVYRETEAGWKQTKTTVVNTNDETVRLRVASTGFSAFAVAAERPALVPGEAALSTDQVAAGETLTVTVNLDNNGRAPANDVKIQIVTADERELVSDEVATVNAEVGETTTESIVVRLNSTGEYNLVLTGPALAAGSESSGMGTDQLITQSVTVTEQLDDETGTEAEGASSINTPNEESVDTSVSGETEVRNDREEVVTEPSGIDLTDIGGIALLIGIVLTTLLLFRRVPR;MRWQRGSTALLITVSLGAVVLLVVSSGAVVLDQPSDPLNDEVALQPGDNPYAYLDENDELAVDITENNPNLDTEGVNPDGFAAQESLFYITYDGNESAEAWIDHEGTGVTFVVDGEPIESESNGVRLTSENDAVPVGIKVDTRVAEVAPGDRLIDEISVHARPANSEAIGDADNDDNSDDDDYPGTVTTVGSPDSTARNVEILSLAAEVETEVNLRQLHVGDPAVRLTNLTFVSTDSGDVEFEVRGTTDPPPETSSVPLGVDTLGYYTVEFTTPDQPISEATTELVVDRDYLAETDVDPEQLTVYRETEAGWKQTKTTAISTNDETVRLRVASTGFSAFAVAAERPALVPGEAALSTDQVAAGETLTVTVNLDNNGRAPANDVKIQIVTADERELVSDEVATVNAEVGETTTESIVVRLNSTGEYNLVLTGPALAAGSESSGMGTDQLITQSVTVTEQLDDETGTEAEGASSINTPNEESVDTSVSGETEVRNDREEVVTEPFGIDLTDIGGIALLIGIVLTTLLLFRRVPR;MRWQRGSTTLLITISLGAVVLLVVSSGAVVLDQPSDPLNDEVALQPGDNPYAYLDENDELAVDITENNSNLDNEGVNPDTFAAQETLFYITYDGNQSAEAWIDHEGTGVSFIVDGEPIESESNAIRLTSEKDTVSVGVEVDTRVAEVAPGDRLIDEISVHARPANSEAIGDADNDANSDGDDDPGTVTTVESPESTARNVEILSLAAGVETEVDLRQLHVGDPAVRLTDLMFVSTNSGNVEFEVRGTTDPPPETSAMPLGVDTLGYYTVEFATADQPINEATTELVVDRDYLAEMEVNPEQLAVYRETEAGWKQTKTTTVGTNDETVRLRVASTGLSAFAVAAERPALVPVEAALSTDQVAAGETLTVTVNLDNNGRAPANDVKVQIVTADERELVSDEAATVNAEVGETTTESIVVRLNSTGEYNLVLTGPALEAGSGSSGMGTDQLIAQSITVTERPDGETGTEAEGASSINTPNEDSADTSVSGETEVGNDREKVVTEPSGIDLTDIGGIALLIGIVLTTLLLFRRVPR;MRWLRRSTTLLITVSLGAVVLLVVSSGAVVLDQPSDPLNDEVALQPGDNPYAYLNENDELAVDVTENNPNLDTEGVNPDGFTAQEPLFYITYDGNESAEAWIDHEGTGVTFVVDGEPIESGSNAVRLTSENDAVPVGVEVDTRVAEVAPGDRLIDEISVHARPANSEAIEDTDNDDNSDDDDPGTVTTVGSPDSTARNVEILSLAAEVETEVDLRQLHVGDPAVRLTNLTFVSTDSGDIEFEVRGTTDPPPETSSVPLGVDPLGYYTVEFTTPDQPISEATTELVVDRDYLAETDVDPEQLAVYRETEAGWKQTKTTAISTNDETVRLRVASTGFSAFAVAAERPALVPVEAALSTDQVAAGETLTVTVNLDNNGRAPANGLKVQIVTADERELVSDEVATVNAEVGETTTESIVVRLNSSGEYNLVLTGPALATGSGSSGMGTDQLITQSVTVTEQLDNETGTEAEGASSINTPNEDSADTSVSGETEARNDREEVVTEPSGIDLTDIGGIALLIGIVLTTLLLFRRVPR"
    dna "ATGAGATGGCTGCGTGGGTCGACCACCCTACTCATCACGGTCTCGTTAGGAGCAGTCGTCCTGCTCGTTGTCTCCAGCGGCGCAGTTGTTCTCGATCAACCGAGCGATCCACTCAACGATGAGGTCGCACTCCAGCCTGGCGACAACCCATACGCATACCTCGACGAGAGTGATGAACTCGCAGTTGATATCACTGAGAATAATCCGAACCTCGATACTGAGGGCGTAAACCCAGACGGATTCGCAGCTCAAGAGTCACTCTTCTACATTACCTACGACGGAAACGAGTCCGCAGAAGCATGGATCGACCACGAGGGGACAGGCGTCACGTTTGTCGTTGACGGTGAACCGATCGAGAGCGAGTCGAACGCTGTACGACTGACTTCGGAAAACGACGCGGTTCCGGTCGGCATCAAAGTTGATACCCGTGTGGCCGAAGTCACCCCCGGCGATCGACTTATCGATAAAATTTCGCTCCACGCCCGTCCTGCCAATTCAGAGGCGATTGGGGACGCAGATAACGATGACAATAGTGACGATGATGACGATCCGGGCACAGTTACGACGGTAGGGTCACCTGACTCAAACGTCCGGAATGTCGACATTCTCTCGCTCGCTGCTGAAGTAGAGACTGAAGTCGACCTCCGACAGCTCCACGTCGGCGACCCAGCGGTCCGGCTCACTAACCTGACGTTCGTCAGTACGGACTCCGGTGACATCGAGTTCGAAGTAAGGGGTACCACCGACCCGCCGCCAGAAACTTCCTCCGTGCCGCTTGGTGTGGACCCGCTCGGCTACTACACAGTTGGGTTTACGACACCTGACCAGCCAATCAGCGAGGCGACTACTGAGCTCGTTGTGGACCGCGACTATCTCGCGGAAACGGACGTTGACCCCAAACAACTCGCCGTCTACCGTGAGACGGAGGCGGGTTGGAAGCAGACGAAGACGACCGTAGTCAACACGAACGATGAGACAGTCCGACTCCGAGTTGCCTCCACGGGGTTCTCTGCGTTCGCGGTCGCAGCCGAGCGCCCAGCATTAGTCCCAGGTGAGGCGGCTCTCTCGACCGATCAAGTCGCGGCTGGGGAGACGTTGACCGTTACTGTTAATCTCGATAACAACGGGCGGGCCCCCGCGAATGACGTGAAGATTCAAATTGTAACCGCTGATGAAAGGGAGTTGGTGAGTGACGAGGTAGCCACAGTCAACGCTGAGGTTGGCGAGACGACAACCGAATCAATCGTTGTCCGCCTCAACTCCACTGGGGAGTACAACCTCGTCTTGACAGGCCCAGCTCTCGCAGCTGGATCGGAGAGTTCCGGAATGGGTACCGATCAATTAATTACGCAGTCTGTTACCGTAACCGAACAACTTGATGACGAAACCGGTACCGAGGCCGAAGGTGCTTCCAGTATCAACACTCCAAATGAGGAATCCGTCGATACGAGTGTCTCAGGCGAGACAGAAGTGAGAAACGACAGGGAAGAAGTAGTAACGGAACCTTCTGGCATCGATCTTACCGATATTGGAGGGATTGCGTTGCTCATCGGAATTGTCCTCACAACTCTGTTGCTGTTCCGACGCGTACCGCGATGA;ATGAGATGGCAGCGTGGGTCGACCGCTCTACTCATCACGGTCTCGTTAGGAGCAGTCGTCCTGCTCGTTGTTTCCAGCGGCGCAGTTGTTCTCGATCAACCGAGCGATCCACTCAACGATGAGGTCGCACTCCAGCCTGGCGACAACCCATACGCATACCTCGACGAGAATGATGAACTCGCAGTTGATATCACTGAGAATAATCCGAACCTCGATACTGAGGGCGTAAACCCAGACGGATTCGCGGCTCAAGAGTCACTCTTCTACATTACCTACGACGGAAACGAGTCCGCAGAAGCATGGATCGACCACGAGGGGACAGGCGTCACGTTTGTCGTTGACGGTGAACCGATCGAGAGCGAGTCGAACGGTGTACGGCTGACTTCGGAAAACGACGCGGTTCCGGTCGGCATCAAAGTTGACACCCGTGTGGCCGAAGTCGCCCCCGGTGATCGACTTATTGATGAAATTTCGGTCCACGCCCGTCCTGCCAATTCAGAGGCGATTGGGGACGCAGATAACGATGACAATAGTGACGATGATGACTATCCGGGCACAGTTACGACGGTAGGGTCACCGGACTCAACCGCCCGGAATGTCGAAATTCTCTCGCTCGCTGCTGAAGTAGAGACTGAAGTCAATCTCCGACAGCTTCACGTCGGCGACCCAGCGGTCCGACTCACTAACCTGACGTTCGTCAGTACGGACTCCGGTGACGTCGAGTTCGAAGTAAGGGGTACCACTGACCCGCCGCCAGAAACTTCCTCCGTGCCGCTTGGTGTGGACACGCTCGGCTACTACACAGTTGAGTTTACGACACCTGACCAGCCAATTAGCGAGGCGACTACTGAGCTCGTTGTGGACCGCGACTATCTCGCGGAAACGGACGTTGACCCCGAACAACTCACCGTCTACCGTGAGACGGAGGCGGGCTGGAAGCAGACAAAGACGACCGCAATCAGCACGAACGATGAGACAGTCCGACTCCGAGTTGCCTCCACGGGATTCTCTGCGTTCGCGGTCGCAGCCGAGCGCCCAGCATTAGTCCCAGGTGAGGCGGCTCTCTCGACCGATCAAGTCGCGGCTGGGGAGACGTTGACCGTTACTGTTAATCTCGATAACAACGGGCGGGCCCCCGCGAATGACGTGAAGATTCAAATTGTAACCGCTGATGAAAGGGAGTTGGTGAGTGACGAGGTAGCCACAGTCAACGCTGAGGTTGGCGAGACGACAACCGAATCAATCGTTGTCCGCCTCAACTCCACTGGGGAGTACAACCTCGTCTTGACAGGCCCAGCTCTCGCAGCTGGATCGGAGAGTTCCGGAATGGGTACCGATCAATTAATTACGCAGTCTGTTACCGTAACCGAACAACTTGATGACGAAACCGGTACCGAGGCCGAAGGTGCTTCCAGTATCAACACTCCAAATGAGGAATCCGTCGATACGAGTGTCTCAGGCGAGACAGAAGTGAGAAACGACAGGGAAGAAGTAGTAACGGAACCTTTTGGCATCGATCTTACCGATATTGGAGGGATTGCGTTGCTCATCGGAATTGTCCTCACAACTCTGTTGCTGTTCCGACGCGTACCGCGATGA;ATGAGATGGCAGCGTGGGTCGACCACTCTACTCATCACGATCTCATTAGGAGCTGTCGTCCTGCTCGTTGTCTCCAGCGGCGCAGTTGTTCTCGATCAACCAAGCGATCCACTCAACGATGAGGTCGCACTCCAACCCGGCGACAACCCCTACGCATACCTCGACGAGAACGACGAACTCGCAGTTGATATCACTGAGAACAACTCGAACCTCGATAATGAGGGCGTAAACCCAGACACATTCGCGGCTCAAGAGACACTCTTCTACATCACCTACGACGGAAACCAGTCCGCAGAGGCATGGATCGACCATGAGGGGACAGGCGTCTCGTTTATCGTTGACGGCGAACCGATCGAGAGCGAGTCGAACGCCATACGGCTGACTTCGGAAAAGGACACAGTTTCGGTCGGCGTCGAAGTTGACACCCGTGTGGCCGAAGTCGCTCCGGGCGACCGACTTATCGATGAAATTTCGGTCCACGCCCGTCCTGCCAATTCAGAGGCGATTGGTGACGCAGATAATGATGCCAATAGTGACGGTGATGACGATCCGGGCACAGTTACAACGGTAGAGTCACCCGAGTCAACCGCCCGGAATGTCGAAATTCTCTCGCTCGCTGCTGGGGTAGAGACTGAAGTCGATCTCCGACAGCTCCATGTCGGTGACCCAGCGGTCCGGCTCACCGACCTGATGTTCGTCAGTACGAACTCCGGAAACGTCGAGTTCGAAGTAAGAGGTACCACCGACCCGCCGCCAGAAACTTCCGCCATGCCGCTTGGTGTAGACACGCTTGGGTACTACACAGTTGAGTTTGCGACAGCTGACCAGCCAATCAACGAGGCGACTACTGAGCTCGTTGTGGATCGCGACTATCTCGCGGAGATGGAGGTTAACCCCGAACAACTCGCCGTCTACCGTGAGACGGAGGCGGGCTGGAAGCAGACGAAGACGACCACAGTCGGCACGAACGATGAGACAGTTCGACTCCGAGTTGCCTCCACAGGACTCTCTGCGTTCGCGGTCGCAGCCGAGCGCCCAGCATTAGTCCCAGTTGAGGCGGCTCTCTCGACCGATCAAGTCGCGGCTGGGGAGACGTTGACCGTTACTGTTAATCTCGATAACAACGGGCGGGCCCCTGCGAATGACGTGAAGGTTCAAATTGTAACCGCTGATGAAAGGGAGTTGGTGAGTGACGAGGCAGCCACAGTCAACGCTGAGGTTGGCGAGACGACAACCGAATCAATCGTTGTCCGCCTCAACTCCACTGGGGAGTACAACCTCGTCTTGACAGGCCCAGCTCTCGAAGCTGGATCGGGGAGTTCCGGAATGGGTACCGATCAATTAATCGCGCAGTCTATTACTGTGACTGAACGACCTGACGGTGAAACCGGTACCGAGGCCGAAGGTGCCTCCAGTATCAACACTCCAAATGAGGACTCCGCCGATACGAGTGTCTCAGGCGAGACAGAAGTGGGAAACGACAGGGAAAAAGTAGTAACGGAACCTTCTGGCATCGATCTTACCGATATCGGAGGGATTGCGTTGCTCATCGGAATTGTCCTCACAACTCTGTTGCTGTTCCGACGCGTACCGCGATGA;ATGAGATGGCTGCGTAGGTCGACCACCCTACTCATCACGGTCTCGTTAGGAGCAGTCGTCCTGCTCGTTGTCTCCAGCGGCGCAGTTGTTCTCGATCAACCGAGCGATCCACTCAACGATGAGGTCGCACTCCAGCCTGGCGACAACCCATACGCGTATCTTAATGAGAACGACGAACTCGCAGTTGATGTCACTGAGAACAATCCGAACCTCGATACTGAGGGCGTAAACCCAGACGGATTCACGGCTCAGGAGCCACTCTTCTACATTACCTACGACGGAAACGAGTCCGCAGAAGCATGGATCGACCACGAGGGGACAGGCGTCACGTTTGTCGTTGACGGTGAACCGATCGAGAGCGGGTCGAACGCTGTACGGCTGACTTCGGAAAACGACGCGGTTCCGGTCGGCGTCGAAGTTGACACTCGTGTGGCCGAAGTCGCCCCCGGTGATCGACTTATCGATGAAATTTCGGTCCACGCTCGTCCTGCAAATTCAGAGGCGATTGAGGACACAGATAACGATGACAATAGTGATGATGACGATCCGGGCACAGTTACGACGGTAGGGTCACCCGACTCAACCGCCCGGAATGTCGAAATTCTCTCGCTCGCTGCTGAAGTAGAGACAGAAGTCGATCTCCGACAGCTCCACGTCGGCGACCCAGCGGTCCGACTCACTAACCTGACGTTCGTCAGTACGGACTCCGGTGACATCGAGTTCGAAGTAAGGGGTACCACCGACCCACCGCCAGAAACTTCCTCCGTGCCGCTTGGTGTGGACCCGCTCGGCTACTACACAGTTGAGTTTACGACACCTGACCAACCAATCAGCGAGGCGACTACTGAGCTCGTTGTGGATCGCGATTATCTCGCGGAAACGGACGTTGACCCCGAACAACTCGCCGTCTACCGTGAGACGGAGGCAGGCTGGAAGCAGACAAAGACGACCGCAATCAGCACGAACGATGAGACAGTCCGACTCCGAGTTGCCTCCACGGGGTTCTCTGCGTTCGCGGTCGCAGCCGAGCGCCCAGCATTAGTCCCCGTTGAGGCGGCTCTCTCGACCGATCAAGTCGCGGCTGGGGAGACGTTGACCGTTACTGTTAATCTCGATAACAACGGGCGGGCCCCCGCGAATGGCTTGAAGGTTCAAATTGTAACCGCTGATGAAAGGGAGTTGGTGAGTGACGAGGTAGCCACAGTCAACGCTGAGGTTGGCGAGACGACAACCGAATCAATCGTTGTCCGCCTCAACTCTTCTGGGGAGTATAACCTCGTCTTGACAGGCCCAGCTCTCGCAACTGGATCGGGGAGTTCCGGAATGGGTACCGATCAATTAATCACGCAGTCTGTTACCGTGACCGAACAACTTGATAACGAAACCGGTACCGAGGCCGAAGGTGCCTCCAGTATCAACACTCCAAATGAGGACTCCGCCGATACGAGTGTCTCAGGCGAGACAGAAGCAAGAAACGACAGGGAAGAAGTAGTAACGGAACCTTCTGGCATCGATCTTACCGATATTGGAGGGATTGCGTTGCTCATCGGAATTGTCCTCACAACTCTGTTGCTGTTCCGACGCGTACCGCGGTGA"
    annotation ""
    description "hypothetical protein"
    lengths 1599
    lengths 1599
    lengths 1599
    lengths 1596
    lengths 1596
    longCentroidID 1599
    longCentroidID "23_9_65"
    paralog 0
    mergedDNA 0
    name "group_5950"
    genomeIDs "0;12;20;22;23"
    geneIDs "12_15_12;0_8_81;20_14_22;22_32_3;23_9_65"
    degrees 5
  ]
  node [
    id 7428
    label "21116"
    size 8
    centroid "13_12_29;17_12_35;3_117_2;9_36_1;19_111_0"
    maxLenId 4
    members 3
    members 9
    members 13
    members 17
    members 18
    members 19
    members 25
    members 27
    seqIDs "3_117_2"
    seqIDs "17_12_35"
    seqIDs "18_12_31"
    seqIDs "19_111_0"
    seqIDs "13_12_29"
    seqIDs "25_58_3"
    seqIDs "27_13_52"
    seqIDs "9_36_1"
    hasEnd 1
    protein "MGDQISAMVDGDLNSILEAMAKHHDIPKSRVIELLLREGVHAREMRYRYEQMDAKLDHLIDSLNVGSTATDEVEKRFETVSERSLPAGVAGVELADSPLPYFQSAGSYPDRSDEEAVVRDQVLDERDAVGAGDDDD;MGDQISAMVDEDLNSVLEAMAAHHDIPKSRVIELLLREGVHAREMRYRYEQMDAKLDHLIDSLNVGSTATDEVKDRFETVSERSLPAGVAGVELADSPLPYFQSAGSYPDRSDEEAVVRDQVLDERDAVGAGDDDD;MVDEDLNSVLEAMAKHHDIPKSRVIELLPREGVHAREMRYRYEQMDAKLDHLIDSLNVGSTATDAVEGRFETVSERSLPAGVAGVELADSPLPYFQSAGNYPDRSDEEAVVRDQVFDERDAVGAGDDDD;MGHRIGTMVDEDLNSVLEAMAKHHDIPKSRVIELLLREGVHAREMRYRYEQMDAKLDHLIDSLNVGSTATDAVEGRFETVSERSLPAGVAGVELADSPLPYFQSAGNYPDRSDEEAVVRDQVFDERDAVGAGDDDD;MGDQISAMVDEDLNSILEAMAKYHDIPKSRVIELLLREGVHARQMRYRYEQMDAKLDHPINNLGVGSSATYAVEDRFETVSERSLPAGVAGVELADSPLPYFQSAGSYPDRSDEEAVVRDQVLDERDAVGAGDDDD"
    dna "ATGGGAGACCAAATTAGCGCGATGGTAGACGGGGATCTGAACAGCATTCTCGAAGCGATGGCAAAACACCATGACATCCCGAAGAGCAGAGTGATCGAACTGCTCCTCCGGGAGGGCGTCCACGCACGCGAGATGCGATACCGCTACGAGCAGATGGACGCGAAGCTCGATCACCTCATCGACAGCCTCAATGTGGGGTCGACCGCAACGGACGAAGTCGAGAAACGATTCGAAACAGTCAGCGAACGGTCGTTGCCCGCCGGCGTCGCTGGTGTGGAGTTAGCCGACAGCCCACTGCCGTACTTTCAGAGCGCCGGGAGCTATCCAGACCGATCGGACGAGGAGGCAGTTGTCCGGGACCAGGTCCTCGACGAACGGGATGCGGTCGGGGCAGGGGATGACGACGACTGA;ATGGGAGACCAAATTAGCGCGATGGTAGACGAGGATCTGAACAGCGTTCTCGAAGCGATGGCCGCCCACCATGACATCCCGAAGAGCAGAGTGATCGAACTGCTCCTCCGGGAGGGGGTCCACGCACGCGAGATGCGGTACCGCTACGAACAGATGGACGCGAAGCTCGATCACCTCATCGACAGCCTCAATGTGGGGTCGACCGCAACGGACGAAGTTAAGGACCGATTCGAAACAGTCAGCGAACGGTCGTTGCCCGCCGGCGTCGCTGGTGTGGAGTTAGCCGACAGCCCACTGCCGTACTTTCAGAGCGCCGGGAGCTATCCAGACCGATCGGACGAGGAGGCAGTTGTCCGGGACCAGGTCCTCGACGAACGGGATGCGGTCGGGGCAGGGGATGACGACGACTGA;ATGGTAGATGAGGATCTGAACAGCGTTCTCGAAGCGATGGCAAAACACCATGACATCCCGAAGAGCAGAGTGATCGAACTGCTCCCCCGGGAGGGGGTCCACGCACGCGAGATGCGGTACCGCTACGAACAGATGGACGCGAAGCTCGATCACCTCATCGACAGCCTCAATGTGGGGTCGACCGCAACGGACGCAGTCGAGGGACGATTCGAAACAGTCAGCGAACGGTCGTTGCCCGCCGGCGTCGCTGGTGTGGAGTTAGCCGACAGCCCACTGCCGTACTTTCAGAGCGCCGGGAACTATCCGGATCGATCGGACGAGGAGGCAGTTGTCCGGGACCAGGTGTTCGACGAACGGGATGCGGTCGGGGCAGGGGATGACGACGACTGA;ATGGGACACCGAATTGGAACGATGGTAGATGAGGATCTGAACAGCGTTCTCGAAGCGATGGCAAAACACCATGACATCCCGAAGAGCAGAGTGATCGAACTGCTCCTCCGGGAGGGGGTCCACGCACGCGAGATGCGGTACCGCTACGAACAGATGGACGCGAAGCTCGATCACCTCATCGACAGCCTCAATGTGGGGTCGACCGCAACGGACGCAGTCGAGGGACGATTCGAAACAGTCAGCGAACGGTCGTTGCCCGCCGGCGTCGCTGGTGTGGAGTTAGCCGACAGCCCACTGCCGTACTTTCAGAGCGCCGGGAACTATCCGGATCGATCGGACGAGGAGGCAGTTGTCCGGGACCAGGTGTTCGACGAACGGGATGCGGTCGGGGCAGGGGATGACGACGACTGA;ATGGGAGACCAAATTAGCGCGATGGTAGACGAGGATCTGAACAGCATTCTCGAAGCGATGGCAAAGTACCATGACATCCCAAAGAGCAGAGTGATCGAACTGCTCCTCCGGGAGGGCGTCCACGCACGCCAGATGCGGTACCGCTACGAGCAGATGGACGCGAAGCTCGATCACCCCATCAACAACCTCGGTGTGGGATCGAGCGCAACGTACGCAGTCGAGGACCGATTCGAAACAGTCAGCGAACGGTCGTTGCCCGCCGGCGTCGCTGGTGTGGAGTTAGCCGACAGCCCACTGCCGTACTTTCAGAGCGCCGGGAGCTATCCAGACCGATCGGACGAGGAGGCAGTTGTCCGGGACCAGGTCCTCGACGAACGGGATGCGGTCGGGGCAGGGGATGACGACGACTGA"
    annotation ""
    description "hypothetical protein"
    lengths 411
    lengths 411
    lengths 411
    lengths 390
    lengths 411
    lengths 411
    lengths 411
    lengths 411
    longCentroidID 411
    longCentroidID "9_36_1"
    paralog 0
    mergedDNA 1
    name "group_5951"
    genomeIDs "3;9;13;17;18;19;25;27"
    geneIDs "3_117_2;17_12_35;18_12_31;19_111_0;13_12_29;25_58_3;27_13_52;9_36_1"
    degrees 2
  ]
  node [
    id 7429
    label "21119"
    size 6
    centroid "13_14_31;25_34_4;8_8_56"
    maxLenId 2
    members 8
    members 9
    members 13
    members 25
    members 27
    members 29
    seqIDs "25_34_4"
    seqIDs "9_13_2"
    seqIDs "29_31_2"
    seqIDs "8_8_56"
    seqIDs "13_14_31"
    seqIDs "27_13_44"
    hasEnd 1
    protein "MSTETSTNDDVRSGRTITLTQADDGWWVARDEATGVASQGEIRQDALDNLDEAVALHKGETGDSVGNWEEEKEVLEELGIDPDEVQQARDEHDGLPEFMQ;MSTETSTNDDVRSGRTTTLTQADDGWWVARDEATGVASQGETRQDALGNLDEAVALHKGETGDSVDNWEDEKEVLEELGIDPDEVQQACDENDGLPEFMQ;MSTETGTNDDVRSGRTITLTQADDGWWVARDEATSVASQGETRQDALDNLDEAVALRRGETGDSVDNWEEEKEVLEELGIDPDEVQQARDEHDGLPEFIQ"
    dna "ATGAGCACCGAAACGAGTACGAACGACGACGTCCGGAGTGGGCGAACGATTACGCTCACTCAGGCGGACGACGGCTGGTGGGTCGCCCGTGACGAGGCGACTGGTGTCGCAAGCCAGGGTGAGATACGGCAAGATGCCCTCGACAATCTTGACGAGGCAGTCGCACTTCACAAGGGAGAAACTGGTGACTCGGTCGGCAATTGGGAGGAGGAAAAAGAAGTGCTTGAGGAACTTGGTATCGATCCTGATGAAGTCCAGCAGGCTCGCGACGAGCACGATGGCCTCCCCGAGTTCATGCAGTAA;ATGAGCACCGAAACGAGTACGAACGACGACGTCCGGAGTGGGCGAACGACTACGCTCACTCAGGCGGACGACGGCTGGTGGGTCGCCCGTGACGAGGCGACTGGTGTCGCAAGCCAGGGTGAGACGCGGCAAGATGCCCTCGGCAATCTTGACGAGGCAGTCGCACTTCATAAGGGAGAAACTGGTGACTCGGTCGACAATTGGGAGGATGAAAAAGAAGTGCTTGAGGAACTTGGTATCGATCCTGATGAAGTCCAGCAGGCTTGCGACGAGAACGATGGCCTCCCCGAGTTCATGCAGTAA;ATGAGTACCGAAACGGGTACGAACGACGACGTCCGGAGCGGGCGAACGATTACGCTCACTCAGGCGGACGACGGCTGGTGGGTCGCCCGTGACGAGGCGACCAGTGTCGCAAGCCAGGGTGAGACGCGGCAAGATGCCCTCGACAATCTTGACGAGGCAGTCGCACTTCGCAGGGGAGAAACTGGTGACTCGGTCGACAATTGGGAGGAGGAAAAAGAAGTGCTTGAGGAACTTGGTATCGATCCTGATGAAGTCCAGCAGGCTCGCGACGAGCACGATGGCCTCCCGGAGTTCATACAGTAA"
    annotation ""
    description "hypothetical protein"
    lengths 303
    lengths 303
    lengths 303
    lengths 303
    lengths 303
    lengths 303
    longCentroidID 303
    longCentroidID "8_8_56"
    paralog 0
    mergedDNA 0
    name "group_5952"
    genomeIDs "8;9;13;25;27;29"
    geneIDs "25_34_4;9_13_2;29_31_2;8_8_56;13_14_31;27_13_44"
    degrees 4
  ]
  node [
    id 7430
    label "21120"
    size 10
    centroid "46_51_2;35_40_4;0_11_7"
    maxLenId 2
    members 0
    members 3
    members 7
    members 9
    members 15
    members 27
    members 30
    members 35
    members 37
    members 46
    seqIDs "15_2_255"
    seqIDs "0_11_7"
    seqIDs "30_11_80"
    seqIDs "46_51_2"
    seqIDs "9_15_87"
    seqIDs "35_40_4"
    seqIDs "37_37_1"
    seqIDs "3_151_1"
    seqIDs "27_3_84"
    seqIDs "7_29_11"
    hasEnd 0
    protein "MDHVVFDAEPLIAYYWDEPGSDAVEAIIDRVEGGQLKGSVNTVTCTEVRYVCGRDDPQTAQAYVTRIRNWCDIVTAEDVWESAADYLN;MDHVVFDAEPLIAYYWDEPRSDAVEAIIDRVEGGQLKGSVNTVTCTEVRYVCGRDDPQTAQAYVTRIRNWCDIVTAEDVWESAADYKRDYNIALGDAFTLATAAMEEATAYTGADDDFDDVDVTVKRFREDGV;MDHVVFDAEPLIAYYWDEPGSDAVEAIIDRVEGGQLKGSVNTVTCTEVRYVCGRDDPQTAQAYVTRIRNWCDIVTAEDVWESAADYKRDYNVALGDAFTLATAAMEGATAYTGADDDFDDVDVTVKRFREDGV"
    dna "ATGGATCACGTCGTATTCGACGCGGAACCGCTGATTGCCTACTACTGGGACGAGCCTGGGAGTGATGCCGTCGAAGCGATTATTGACCGCGTGGAAGGCGGCCAGCTGAAGGGGTCAGTGAACACGGTGACGTGTACCGAAGTGCGGTACGTCTGCGGACGAGACGACCCACAGACAGCGCAAGCATACGTAACTCGGATTCGAAACTGGTGCGATATCGTTACCGCCGAAGACGTCTGGGAATCAGCCGCCGATTACCTAAATTGA;ATGGATCACGTCGTATTCGACGCGGAACCGCTGATTGCCTACTACTGGGACGAGCCTAGGAGTGATGCCGTCGAAGCGATTATTGACCGCGTGGAAGGCGGCCAGCTGAAGGGGTCAGTGAACACGGTGACGTGTACCGAAGTGCGGTACGTCTGCGGACGAGACGACCCACAGACAGCGCAAGCATACGTAACTCGGATTCGAAACTGGTGCGATATCGTTACCGCCGAAGACGTCTGGGAATCAGCCGCCGATTACAAGCGCGACTACAACATCGCACTCGGAGACGCCTTTACGCTAGCCACAGCAGCGATGGAAGAGGCGACAGCCTACACAGGTGCTGACGACGATTTCGACGACGTGGACGTGACCGTGAAGCGATTTCGCGAAGACGGTGTCTGA;ATGGATCACGTCGTATTCGACGCGGAACCGCTGATTGCCTACTACTGGGACGAGCCTGGGAGTGATGCCGTCGAAGCGATTATTGACCGCGTGGAAGGCGGCCAGCTGAAGGGGTCAGTGAACACGGTGACGTGTACCGAAGTGCGGTACGTCTGCGGACGAGACGACCCACAGACAGCGCAAGCATACGTAACTCGGATTCGAAACTGGTGCGATATCGTTACCGCCGAAGACGTCTGGGAATCAGCCGCCGATTACAAGCGCGACTACAACGTCGCACTCGGAGACGCCTTTACGCTAGCCACAGCAGCGATGGAAGGGGCGACAGCCTACACAGGTGCTGACGACGATTTCGACGATGTGGACGTGACCGTGAAGCGATTTCGCGAAGACGGTGTCTGA"
    annotation ""
    description "hypothetical protein"
    lengths 267
    lengths 402
    lengths 402
    lengths 402
    lengths 402
    lengths 402
    lengths 402
    lengths 402
    lengths 402
    lengths 402
    longCentroidID 402
    longCentroidID "35_40_4"
    paralog 0
    mergedDNA 1
    name "group_5953"
    genomeIDs "0;3;7;9;15;27;30;35;37;46"
    geneIDs "15_2_255;0_11_7;30_11_80;46_51_2;9_15_87;35_40_4;37_37_1;3_151_1;27_3_84;7_29_11"
    degrees 2
  ]
  node [
    id 7431
    label "21121"
    size 12
    centroid "12_19_13;3_31_7;17_12_0;18_32_5"
    maxLenId 2
    members 3
    members 12
    members 13
    members 15
    members 17
    members 18
    members 21
    members 35
    members 37
    members 38
    members 40
    members 42
    seqIDs "3_31_7"
    seqIDs "42_10_4"
    seqIDs "38_9_8"
    seqIDs "37_19_10"
    seqIDs "17_12_0"
    seqIDs "18_32_5"
    seqIDs "35_21_13"
    seqIDs "15_9_24"
    seqIDs "40_11_14"
    seqIDs "13_11_26"
    seqIDs "12_19_13"
    seqIDs "21_2_33"
    hasEnd 1
    protein "MYDLTGFQRDLLYVVAGLDDPHGLAIKDELEDYYEKEIHHGRLYPNLDTLVEKGLIEKGQRDRRTNEYSTTRRGTREIEARTEWEAGYIDHDG;MVKYRLVTHGESDESLRSIQGQISSVSKLECENCDMYDLTGFQRDLLYVVAGLDDPHGLAIKDELEDYYEKEIHHGRLYPNLDTLVEKGLIEKSQRDRRTNEYTTTRRGTREIEARTEWEAGYMDHDR;MMVKYRLVTHGESDGSLHSIQGQINTISKLECENCDMYDLTGFQRDLLYVVAGLDDPHGLAIKDELEDYYEKEIHHGRLYPNLDTLVEKGLIEKSQRDRRTNEYSTTRRGTREIEARTEWEAGYIDHDG;MYDLTGFQRDLLYVVAGLDDPHGLAIKDELEDYYEKEIHHGRLYPNLDTLVEKGLIEKSQRDRRTNEYSTTRRGTREIEARTEWEAEYIDHDG"
    dna "ATGTACGATCTGACTGGCTTTCAGCGCGATCTGCTGTACGTAGTTGCCGGACTTGACGACCCCCACGGACTCGCGATCAAAGACGAGCTCGAGGACTACTATGAGAAGGAAATCCATCATGGCCGGCTCTATCCAAATCTCGATACGCTCGTTGAGAAAGGACTCATCGAAAAAGGTCAGCGGGACCGGCGGACCAACGAGTACAGCACTACTCGCCGGGGCACGAGAGAAATCGAAGCTCGGACTGAATGGGAAGCCGGGTATATTGACCACGACGGGTGA;ATGGTGAAATACCGGTTGGTAACCCACGGGGAGAGTGATGAATCCCTTCGCTCCATACAGGGCCAGATCAGTAGTGTTTCAAAACTCGAATGCGAAAATTGCGACATGTACGATCTCACTGGCTTTCAGCGCGATCTGCTGTACGTAGTTGCCGGACTTGATGACCCCCACGGACTTGCGATCAAAGACGAACTCGAGGACTACTACGAAAAGGAAATCCATCATGGGCGGCTCTATCCCAACCTCGATACGCTCGTTGAGAAGGGACTCATCGAGAAGAGCCAGCGCGACCGACGGACCAATGAGTACACCACTACCCGCCGGGGCACTAGAGAGATTGAAGCGCGGACTGAATGGGAAGCCGGGTATATGGACCACGACCGGTGA;ATGATGGTGAAATACCGGTTGGTAACCCACGGGGAGAGTGATGGATCCCTTCACTCCATACAGGGCCAGATCAATACTATTTCAAAACTCGAATGCGAAAATTGCGACATGTACGATCTCACTGGCTTTCAGCGCGATCTGCTGTACGTAGTTGCCGGACTTGATGACCCCCACGGACTCGCGATCAAAGACGAGCTCGAGGACTACTACGAAAAGGAAATCCATCATGGGCGGCTCTATCCCAACCTTGACACGCTCGTTGAGAAGGGACTCATCGAAAAGAGTCAGCGCGACCGACGGACCAACGAGTACAGCACTACTCGCCGGGGCACTAGAGAGATCGAAGCTCGGACTGAATGGGAAGCCGGGTATATTGACCACGACGGGTAA;ATGTACGATCTCACTGGCTTTCAGCGCGATCTGCTATACGTAGTTGCCGGACTTGATGACCCCCACGGACTCGCGATCAAAGACGAGCTCGAGGACTACTACGAAAAGGAGATCCATCATGGGCGGCTCTATCCAAATCTCGATACGCTCGTTGAGAAGGGACTCATCGAAAAAAGTCAGCGCGACCGCCGGACCAACGAGTACAGCACTACTCGCCGGGGCACAAGAGAGATCGAAGCGCGGACTGAATGGGAAGCCGAGTATATTGACCACGACGGGTGA"
    annotation ""
    description "hypothetical protein"
    lengths 282
    lengths 282
    lengths 282
    lengths 387
    lengths 390
    lengths 390
    lengths 282
    lengths 282
    lengths 282
    lengths 282
    lengths 282
    lengths 282
    longCentroidID 390
    longCentroidID "17_12_0"
    paralog 1
    mergedDNA 0
    name "group_5954"
    genomeIDs "3;12;13;15;17;18;21;35;37;38;40;42"
    geneIDs "3_31_7;42_10_4;38_9_8;37_19_10;17_12_0;18_32_5;35_21_13;15_9_24;40_11_14;13_11_26;12_19_13;21_2_33"
    degrees 6
  ]
  node [
    id 7432
    label "21122"
    size 3
    centroid "7_22_12;9_12_14"
    maxLenId 1
    members 7
    members 9
    members 12
    seqIDs "7_22_12"
    seqIDs "9_12_14"
    seqIDs "12_16_33"
    hasEnd 0
    protein "VDYQEVILNTSHTHQGEWCLESLFCQGAGERVRELTYRLRDFDGVNRVKIMVIRDN;MRTSFNIPDAVVEEFDQVWQDEGLDNRSRAVREAMQEYIETHSRLEDLSENIIALVAFDYRHHEVIGELHGVQHDYQDVILNTSHTHQGEWCLESLFCQGAGERVRELTYRLHDFDGVNRVKIMVIRDN"
    dna "GTGGACTATCAGGAGGTGATTCTCAACACGAGTCACACCCACCAGGGGGAGTGGTGTCTCGAGTCCTTGTTCTGCCAGGGCGCCGGCGAACGCGTCCGGGAGCTGACCTACCGCCTTCGTGACTTCGACGGCGTGAATCGGGTGAAAATTATGGTGATTCGAGATAACTGA;ATGCGGACAAGTTTCAACATCCCAGATGCAGTCGTCGAAGAGTTCGATCAAGTCTGGCAAGACGAGGGACTCGACAATCGGTCACGAGCGGTTCGTGAGGCGATGCAGGAGTACATTGAGACTCATTCCCGACTCGAAGACCTCAGCGAGAACATTATCGCGCTCGTCGCCTTCGACTACCGCCATCACGAGGTGATCGGGGAACTCCACGGTGTCCAGCACGACTATCAGGACGTGATTCTCAACACGAGTCACACCCACCAGGGGGAGTGGTGTCTCGAGTCCTTGTTCTGCCAGGGCGCCGGCGAACGCGTCCGGGAGCTGACCTACCGCCTTCATGACTTCGACGGCGTGAATCGGGTGAAAATTATGGTGATTCGAGATAACTGA"
    annotation ""
    description "hypothetical protein"
    lengths 171
    lengths 390
    lengths 390
    longCentroidID 390
    longCentroidID "9_12_14"
    paralog 0
    mergedDNA 0
    name "group_5955"
    genomeIDs "7;9;12"
    geneIDs "7_22_12;9_12_14;12_16_33"
    degrees 3
  ]
  node [
    id 7433
    label "21123"
    size 12
    centroid "30_0_16;19_59_3;0_43_13;3_25_25"
    maxLenId 3
    members 0
    members 3
    members 7
    members 12
    members 15
    members 19
    members 21
    members 25
    members 26
    members 30
    members 35
    members 37
    seqIDs "7_0_436"
    seqIDs "26_90_5"
    seqIDs "21_0_2712"
    seqIDs "0_43_13"
    seqIDs "35_2_457"
    seqIDs "12_2_3"
    seqIDs "30_0_16"
    seqIDs "19_59_3"
    seqIDs "3_25_25"
    seqIDs "15_1_960"
    seqIDs "37_2_5"
    seqIDs "25_38_8"
    hasEnd 1
    protein "MTEETDEERNKRIRREVLTDAYNAHEMAINWCYHLEREMSFPFQARCIEERTISPLRADEAVPVVGMTDEAVSNQEMFVLVEWMDREFGVPLSQLEVLDVDSDTRQAINDWHYWNGDGGRLG;MTEETDEERNKRIRREVLTDAYNAHEMAINWCYHLEREMSFPFQARCIEERTISPLRADEAVPVVGMADEVVSNQEMFVLVEWRDRKFGVPLSQLEVLDVDSDTRQAVDDWHYWNGDGGRLD;MTEETDEERNKRIRREVLTDAYNAHEMAISWCYHLEREMSFPFQARCIEERTISPLRADEAVPVVGMTDEVVSNQEMFVLVEWRDREFGVPLSQLEVLDVDSDTRQAINDWHYWNGDGGRLG;MTEETDEERNKRIRREVLTDAYNAHEMAINWCYHLEREMSFPFQARCIEERTISPLRADEAVPVVGMTDEVVSNQEMFVLVEWRDREFGVPLSQLEVLDVDSDTRQAVDDWHYWNGNSDRLG"
    dna "ATGACAGAGGAAACGGATGAAGAGCGAAACAAACGGATTCGGAGAGAGGTACTCACAGATGCCTACAATGCGCACGAGATGGCTATTAACTGGTGCTACCACCTCGAACGTGAGATGTCTTTCCCCTTCCAAGCGCGGTGTATCGAGGAACGAACAATCTCCCCGCTGCGAGCGGACGAAGCGGTACCGGTCGTTGGAATGACCGATGAAGCAGTCAGCAACCAGGAGATGTTCGTCCTCGTGGAGTGGATGGACCGGGAGTTTGGTGTCCCTTTGTCACAGCTCGAAGTACTCGACGTTGACAGCGATACCAGACAAGCGATTAACGACTGGCACTACTGGAACGGCGACGGCGGCCGATTGGGCTGA;ATGACAGAGGAAACGGATGAAGAGCGAAACAAACGGATTCGGAGAGAGGTACTCACAGATGCCTACAATGCGCACGAGATGGCTATTAACTGGTGCTACCACCTCGAACGTGAGATGTCTTTCCCGTTCCAAGCGCGGTGTATCGAGGAACGAACAATCTCCCCACTGCGAGCGGACGAAGCGGTACCGGTCGTTGGAATGGCCGATGAAGTAGTCAGCAACCAGGAAATGTTCGTCCTCGTGGAGTGGAGGGACCGGAAGTTTGGTGTCCCTTTGTCACAGCTCGAAGTACTCGACGTTGACAGCGATACCAGACAAGCGGTCGACGACTGGCACTACTGGAACGGCGACGGTGGTCGATTGGACTGA;ATGACAGAGGAAACGGATGAAGAGCGAAACAAACGGATTCGGAGAGAGGTACTCACAGATGCCTATAATGCGCACGAGATGGCTATTAGCTGGTGCTACCACCTCGAACGTGAGATGTCTTTCCCCTTCCAAGCGCGGTGTATCGAGGAACGAACAATCTCCCCGCTGCGAGCGGACGAAGCGGTACCGGTCGTTGGAATGACCGATGAAGTAGTCAGCAACCAGGAGATGTTCGTCCTCGTGGAGTGGAGGGACCGGGAGTTTGGCGTGCCACTGTCACAGCTCGAAGTACTCGACGTGGACAGCGATACCAGACAAGCGATTAACGACTGGCACTACTGGAACGGCGACGGCGGCCGATTGGGCTGA;ATGACAGAGGAAACGGATGAAGAGCGAAACAAACGGATTCGGAGAGAGGTACTCACAGATGCCTACAATGCGCACGAGATGGCTATTAACTGGTGCTACCACCTCGAACGTGAGATGTCTTTCCCCTTCCAAGCGCGGTGTATCGAGGAACGAACAATCTCCCCGCTGCGAGCGGACGAAGCGGTACCGGTCGTTGGAATGACCGATGAAGTAGTCAGCAACCAGGAGATGTTCGTCCTCGTGGAGTGGAGGGACCGGGAGTTTGGTGTCCCTTTGTCACAGCTCGAAGTACTCGACGTTGACAGCGATACCAGACAAGCGGTCGACGACTGGCACTACTGGAACGGCAACAGTGATCGGTTGGGCTAA"
    annotation ""
    description "hypothetical protein"
    lengths 369
    lengths 369
    lengths 369
    lengths 369
    lengths 369
    lengths 369
    lengths 369
    lengths 369
    lengths 369
    lengths 369
    lengths 369
    lengths 369
    longCentroidID 369
    longCentroidID "3_25_25"
    paralog 0
    mergedDNA 0
    name "group_5956"
    genomeIDs "0;3;7;12;15;19;21;25;26;30;35;37"
    geneIDs "7_0_436;26_90_5;21_0_2712;0_43_13;35_2_457;12_2_3;30_0_16;19_59_3;3_25_25;15_1_960;37_2_5;25_38_8"
    degrees 3
  ]
  node [
    id 7434
    label "21125"
    size 26
    centroid "19_24_20;0_26_17"
    maxLenId 1
    members 0
    members 1
    members 2
    members 3
    members 4
    members 5
    members 6
    members 7
    members 8
    members 9
    members 10
    members 11
    members 12
    members 13
    members 14
    members 15
    members 16
    members 17
    members 18
    members 19
    members 25
    members 26
    members 27
    members 30
    members 35
    members 37
    seqIDs "37_9_45"
    seqIDs "17_13_15"
    seqIDs "9_19_18"
    seqIDs "18_13_34"
    seqIDs "10_12_14"
    seqIDs "16_9_20"
    seqIDs "1_8_47"
    seqIDs "26_26_31"
    seqIDs "30_12_50"
    seqIDs "0_26_17"
    seqIDs "27_16_14"
    seqIDs "14_6_38"
    seqIDs "25_20_14"
    seqIDs "8_14_12"
    seqIDs "7_14_59"
    seqIDs "12_12_23"
    seqIDs "19_24_20"
    seqIDs "15_8_63"
    seqIDs "13_5_86"
    seqIDs "35_8_17"
    seqIDs "4_6_38"
    seqIDs "3_16_15"
    seqIDs "6_6_47"
    seqIDs "11_10_43"
    seqIDs "2_6_38"
    seqIDs "5_6_36"
    hasEnd 0
    protein "MERRTEQMRERGMSATVLVCTNDRTEHAACAAVDGNGVADAIRNWLRERDRYWSEIAVAETSCLGMCSEDGVAVVVQPHDEWFAEVAVDDVPSLMAGMFEATGDDPTATEPTMTG;MERRTEQMRERGVSATVLVCTNDRTEHAACAAVDGNGVADAIRNWLRERDRYWSEVAVAETSCLGMCSEDGVAVVVQPHDEWFAEVAVDDVPSLMAGMFEATGDDPTATEPTTTG"
    dna "ATGGAACGACGAACGGAGCAGATGCGCGAGCGCGGGATGAGCGCGACCGTCCTCGTCTGTACCAACGACCGGACGGAACACGCCGCCTGCGCCGCCGTCGATGGCAACGGGGTCGCCGACGCTATCCGAAACTGGCTCCGCGAACGCGACCGCTACTGGTCGGAGATCGCCGTCGCGGAGACCTCCTGTCTCGGGATGTGTAGCGAGGACGGCGTCGCTGTCGTCGTCCAACCGCACGACGAGTGGTTCGCAGAAGTAGCGGTAGACGACGTGCCGAGCCTCATGGCAGGAATGTTTGAGGCTACTGGAGACGATCCCACCGCGACAGAACCCACGATGACCGGCTGA;ATGGAACGACGAACGGAGCAGATGCGCGAGCGCGGGGTGAGCGCGACCGTCCTCGTCTGTACCAACGACCGGACGGAACACGCCGCCTGCGCCGCCGTCGATGGCAACGGGGTCGCCGACGCTATCCGAAACTGGCTCCGCGAACGCGACCGCTACTGGTCGGAGGTCGCCGTCGCGGAGACCTCCTGTCTCGGGATGTGTAGCGAGGACGGCGTCGCTGTCGTCGTCCAACCGCACGACGAGTGGTTCGCAGAAGTAGCGGTAGACGACGTGCCGAGCCTCATGGCAGGAATGTTCGAGGCTACTGGAGACGATCCCACCGCGACGGAACCTACGACGACCGGTTGA"
    annotation ""
    description "hypothetical protein"
    lengths 348
    lengths 348
    lengths 348
    lengths 348
    lengths 348
    lengths 348
    lengths 348
    lengths 348
    lengths 348
    lengths 348
    lengths 348
    lengths 348
    lengths 348
    lengths 348
    lengths 348
    lengths 348
    lengths 348
    lengths 348
    lengths 348
    lengths 348
    lengths 348
    lengths 348
    lengths 348
    lengths 348
    lengths 348
    lengths 348
    longCentroidID 348
    longCentroidID "19_24_20"
    paralog 0
    mergedDNA 0
    name "group_5957"
    genomeIDs "0;1;2;3;4;5;6;7;8;9;10;11;12;13;14;15;16;17;18;19;25;26;27;30;35;37"
    geneIDs "37_9_45;17_13_15;9_19_18;18_13_34;10_12_14;16_9_20;1_8_47;26_26_31;30_12_50;0_26_17;27_16_14;14_6_38;25_20_14;8_14_12;7_14_59;12_12_23;19_24_20;15_8_63;13_5_86;35_8_17;4_6_38;3_16_15;6_6_47;11_10_43;2_6_38;5_6_36"
    degrees 2
  ]
  node [
    id 7435
    label "21126"
    size 12
    centroid "19_122_0;1_9_1"
    maxLenId 1
    members 1
    members 2
    members 3
    members 4
    members 5
    members 6
    members 14
    members 19
    members 21
    members 22
    members 24
    members 25
    seqIDs "19_122_0"
    seqIDs "21_1_3"
    seqIDs "3_21_33"
    seqIDs "22_10_3"
    seqIDs "2_8_54"
    seqIDs "4_8_42"
    seqIDs "14_8_1"
    seqIDs "1_9_1"
    seqIDs "6_8_54"
    seqIDs "24_15_27"
    seqIDs "25_73_0"
    seqIDs "5_6_77"
    hasEnd 1
    protein "MSFRVTWDNLLDNVEELPADATLLTPLSQKPFHITDVQQHRVLIGYQTDSEAIPLQREQFETLFKRVDDATRPFDLDRLPPGAEPYATVMSLHPRFIIDDRDGTLSESETPTPSPLLDAHTVEQDDGPREEPDISVYADALLLIDALEQHDVTSLTELDVPTLVNLYTLLSDVQRNANDLRQDVRGVLLDRLHHDQPVSGQYGSVQRAVRRNRTLKDDEEVLELLEAEGIDPERVLSVDTSKLDDALEVTSLSESDVYEIDESEYVRKADVDDEMKESRLQGLKDQLAGADEDTTELQAEIEELEERITELTSFDSGTSFHTRSTGG;MSFRVTWDNLLDNVEELSADATLLTPVSQKPFHITDVQQHRVLIEYQGDSETVPLQREQFETLFERVDDATGSFDLDRLPPGAEPHATVMSLHPRFTIDDRDGTLSESETPTASPLVEAHTVEQDDGPREEPDISVYADALLLIDALEQHDVTSLTELDVPTLVNLYTLLSDVQRNANDLRQDVRGVLLDRLHHDQPVSGQYGSVQRAVRRNRTLKDDEEVLELLEAEGIDPERVLSVDTSKLDDALEVTSLSESDVYEIDESEYVRKADVDDEMKESRLQGLKDQLAGADEDTTELQAEIEELEERITELTSFDSGTSFHTRSTGG"
    dna "ATGTCGTTTCGAGTGACGTGGGACAACCTCCTCGACAACGTGGAGGAGCTTCCAGCAGACGCTACACTCCTCACTCCGCTCTCTCAGAAACCGTTTCACATTACCGACGTCCAGCAACACCGAGTGCTGATCGGGTATCAGACCGACAGTGAGGCCATCCCGCTCCAGCGGGAGCAGTTCGAGACGCTGTTCAAGCGCGTTGACGATGCGACTAGGCCGTTCGATCTCGATCGCCTCCCACCTGGAGCTGAACCGTATGCCACCGTGATGAGTCTCCATCCGCGATTCATAATCGACGATCGGGACGGCACCCTCTCTGAAAGCGAGACGCCAACCCCGTCGCCGCTCCTCGACGCACACACGGTTGAACAGGACGATGGCCCACGAGAAGAGCCTGATATCTCGGTGTACGCAGACGCACTCCTGTTGATCGACGCGCTTGAGCAGCACGATGTGACGTCACTAACGGAGCTGGACGTGCCGACGCTGGTGAACCTCTATACATTGCTGTCGGATGTCCAGCGCAATGCCAACGATCTTCGACAAGACGTCCGTGGCGTCTTGCTTGACCGTCTCCATCACGACCAGCCGGTCAGTGGGCAATACGGGTCCGTCCAACGAGCTGTCCGTCGGAATCGAACACTCAAAGATGACGAAGAAGTCCTTGAGCTACTGGAGGCGGAAGGGATCGACCCCGAGCGCGTGCTGAGTGTCGACACGAGCAAACTTGACGATGCGCTGGAAGTGACGTCACTCTCTGAGTCCGACGTGTACGAGATCGACGAAAGCGAGTATGTACGGAAGGCAGACGTCGACGACGAGATGAAAGAAAGCCGTCTCCAAGGGCTCAAAGACCAGTTAGCTGGAGCCGACGAAGACACAACCGAGCTCCAAGCTGAAATCGAAGAACTGGAAGAACGTATTACCGAACTCACGAGCTTTGATTCCGGGACATCCTTCCATACCCGTTCAACTGGTGGGTAG;ATGTCGTTTCGAGTGACGTGGGACAACCTCCTCGACAACGTGGAGGAACTTTCAGCAGACGCCACACTCCTCACCCCGGTCTCTCAGAAGCCGTTTCACATTACCGACGTCCAGCAACACCGAGTGCTGATCGAGTATCAGGGCGACAGTGAGACCGTCCCGCTCCAGCGAGAGCAGTTCGAGACGCTGTTCGAGCGCGTTGACGATGCGACTGGGTCGTTCGATCTCGATCGCCTCCCACCCGGAGCTGAACCGCATGCCACCGTCATGAGTCTCCATCCGCGATTCACTATCGATGACCGGGACGGCACCCTCTCTGAAAGCGAGACGCCAACAGCGTCGCCGCTTGTCGAGGCGCACACGGTTGAACAGGACGATGGTCCACGAGAAGAGCCCGACATCTCGGTGTACGCAGATGCGCTTCTGTTGATCGACGCGCTTGAGCAGCACGATGTGACGTCACTAACGGAGCTGGACGTGCCGACGCTGGTGAACCTCTATACATTGCTGTCGGATGTCCAGCGCAATGCCAACGATCTTCGACAAGACGTCCGTGGCGTCTTGCTTGACCGTCTCCATCACGACCAGCCGGTCAGTGGGCAATACGGGTCCGTCCAACGAGCTGTCCGTCGGAATCGAACACTCAAAGATGACGAAGAAGTCCTTGAGCTACTGGAGGCGGAAGGGATCGACCCCGAGCGCGTGCTGAGTGTCGACACGAGCAAACTTGACGATGCGCTGGAAGTGACGTCACTCTCTGAGTCCGACGTGTACGAGATCGACGAAAGCGAGTATGTACGGAAGGCAGACGTCGACGACGAGATGAAAGAAAGCCGTCTCCAAGGGCTCAAAGACCAGTTAGCTGGAGCCGACGAAGACACAACCGAGCTCCAAGCTGAAATCGAAGAACTGGAAGAACGTATTACCGAACTCACGAGCTTTGATTCCGGGACATCCTTCCATACCCGTTCAACTGGTGGGTAG"
    annotation ""
    description "hypothetical protein"
    lengths 984
    lengths 984
    lengths 984
    lengths 984
    lengths 984
    lengths 984
    lengths 984
    lengths 984
    lengths 984
    lengths 984
    lengths 984
    lengths 984
    longCentroidID 984
    longCentroidID "1_9_1"
    paralog 0
    mergedDNA 0
    name "group_5958"
    genomeIDs "1;2;3;4;5;6;14;19;21;22;24;25"
    geneIDs "19_122_0;21_1_3;3_21_33;22_10_3;2_8_54;4_8_42;14_8_1;1_9_1;6_8_54;24_15_27;25_73_0;5_6_77"
    degrees 3
  ]
  node [
    id 7436
    label "21128"
    size 4
    centroid "22_5_6;23_2_6"
    maxLenId 1
    members 22
    members 23
    members 24
    members 28
    seqIDs "22_5_6"
    seqIDs "28_3_217"
    seqIDs "24_0_241"
    seqIDs "23_2_6"
    hasEnd 0
    protein "MFETILDEEERGQVGIGTLIVFIAMVLVAAIAAGVLINTAGFLQTQAEATGEESTSQVSDRLQVVSTSGNVTEVGTTGEYVVDNITFVVAKAPGAGNVDLDETTLQIIGDQGQNSTEVANLKTDSILDVNNNVLTDNSDRAAIFLNVSSDTLTNDATTGGDFDNYGALTAGEDLSVTFTTASGASTTKEIRVPTTLTSEESSVRL;MFETILDEEERGQVGIGTLIVFIAMVLVAAIAAGVLINTAGFLQTQAEATGEESTAQVSDRIQVVSTSGNVTPNSNGFVVDNVTFVVAKAPGAGNIDLDETTIQVIGEQGQNSTQIGDLNEPIEDIIGVSNNVLTDNSDRAAIQVSLTSTDLDDASITEGGDFDNYGELRSGEEITVTFTTPSSATTTKEIRVPTTLTSDQTSVRL"
    dna "ATGTTCGAAACCATACTGGACGAGGAAGAGCGCGGTCAAGTGGGGATCGGGACCCTCATCGTGTTCATCGCGATGGTGCTGGTGGCGGCGATCGCCGCCGGCGTCCTGATCAACACGGCCGGGTTCCTCCAGACACAGGCAGAAGCAACGGGCGAAGAGAGTACAAGTCAGGTCAGTGACCGGCTTCAGGTCGTGAGTACGTCGGGGAATGTGACTGAAGTAGGAACCACTGGAGAATATGTGGTTGACAACATCACGTTTGTTGTGGCCAAAGCTCCGGGCGCTGGAAACGTTGACTTGGACGAGACTACGCTCCAAATCATCGGTGACCAGGGGCAGAACAGCACGGAAGTTGCCAACCTAAAAACCGATAGCATCCTCGATGTCAACAACAATGTCCTCACTGACAACAGCGATCGAGCTGCCATTTTCCTGAACGTCAGTTCAGATACTTTGACAAATGATGCCACAACTGGCGGTGACTTCGACAACTATGGTGCACTCACCGCAGGAGAGGATCTCTCTGTTACGTTCACCACGGCATCGGGAGCTTCGACAACGAAAGAAATTCGCGTCCCGACGACGCTTACCAGTGAAGAGAGTTCTGTGAGGCTATAA;ATGTTCGAAACCATACTGGACGAGGAAGAGCGCGGTCAAGTGGGGATCGGGACTCTCATCGTGTTCATCGCGATGGTGCTGGTGGCGGCGATCGCCGCCGGCGTCCTGATCAACACGGCCGGGTTCCTCCAGACGCAGGCAGAAGCAACGGGCGAAGAGAGTACAGCGCAAGTGAGTGACCGGATCCAAGTGGTGAGTACATCGGGTAATGTGACTCCCAATAGCAATGGCTTTGTAGTTGACAACGTCACATTTGTCGTGGCTAAGGCTCCGGGTGCCGGGAACATAGACTTAGATGAGACCACAATCCAAGTTATTGGAGAGCAAGGACAGAACAGCACACAGATCGGTGATCTTAACGAACCTATTGAAGACATCATCGGCGTTTCTAACAACGTATTAACAGATAACAGCGATCGCGCTGCTATTCAGGTGAGCCTCACATCGACCGATCTGGACGATGCTAGTATTACCGAGGGAGGTGACTTCGATAACTACGGCGAACTTCGATCGGGTGAAGAGATCACAGTCACATTCACAACACCATCGAGTGCTACGACAACCAAAGAAATTCGCGTTCCGACTACGCTCACATCGGATCAGACCTCTGTGAGGCTGTAA"
    annotation ""
    description "hypothetical protein"
    lengths 618
    lengths 618
    lengths 621
    lengths 621
    longCentroidID 621
    longCentroidID "23_2_6"
    paralog 0
    mergedDNA 0
    name "group_5959"
    genomeIDs "22;23;24;28"
    geneIDs "22_5_6;28_3_217;24_0_241;23_2_6"
    degrees 3
  ]
  node [
    id 7437
    label "21131"
    size 4
    centroid "46_19_68;38_2_19"
    maxLenId 1
    members 38
    members 40
    members 42
    members 46
    seqIDs "38_2_19"
    seqIDs "42_2_282"
    seqIDs "46_19_68"
    seqIDs "40_3_104"
    hasEnd 0
    protein "MSDDPEDHEEIPEVGGRDPEETPTDHDPTNGRWLEGQLADALEAWGYLTARNEQLFGLETDVLARRQSPRNEPDDFIVGECKDWHTTLVGRDAVAAISHRAALARAMPVLVVARGVTASAWTLAQQLDVRILTIEDLAKDGLPPLTEHRPPVGTFRTRREPRVSELREHVPSIVARQSTVDIEAPVFFAGGESPCYVPDRTGNNEYVSAYDTDYEFS;MSDDSEDHEEIPEVGGRDPDETPTDHDPTNGRWLEGKFADALETWGYLTARNEQLFGLETDVLARRQSPRNEPDDFIVGECKDWHATLVGRDAVAAISHRAALARAMPVLVVARGVTASAWTLAQQLDVRILTIEDLEKDGLPPLTEHRPPVGTFRTRREPAVRELREHVPSIVARQRTVDIEAPVFFAGGTSPCYVPDRTGNNEYVSAYDTDYEFS"
    dna "ATGAGTGACGACCCCGAAGACCACGAGGAGATCCCAGAAGTTGGCGGCCGCGACCCCGAGGAGACACCCACCGATCACGACCCTACGAACGGCCGGTGGCTCGAAGGACAGTTGGCTGACGCGCTCGAAGCGTGGGGGTATCTCACCGCCCGCAATGAGCAGCTCTTCGGGCTTGAGACCGATGTCCTCGCGCGCCGACAATCCCCACGAAACGAGCCGGACGATTTCATCGTCGGTGAGTGTAAAGACTGGCACACAACCCTTGTCGGTCGCGACGCTGTCGCAGCCATCTCCCACCGGGCCGCACTGGCTCGCGCAATGCCCGTCCTCGTCGTGGCCAGGGGCGTCACAGCCTCGGCGTGGACGCTCGCGCAACAACTTGATGTTCGCATCCTCACCATCGAGGATCTCGCAAAAGACGGGCTGCCGCCGCTCACAGAGCATCGGCCACCCGTGGGAACGTTCCGTACCCGCCGAGAACCTCGTGTGAGCGAACTTCGCGAACACGTACCGTCGATCGTGGCCCGGCAGAGCACCGTCGATATCGAGGCGCCAGTGTTCTTCGCTGGGGGGGAAAGCCCGTGTTATGTGCCAGACAGAACGGGCAACAACGAGTACGTCAGCGCGTACGACACTGACTACGAGTTCAGCTAG;ATGAGTGACGACTCCGAAGACCACGAGGAGATCCCGGAGGTTGGCGGCCGCGACCCCGACGAGACACCCACCGATCACGACCCTACGAACGGCCGGTGGCTCGAAGGGAAGTTCGCTGACGCACTCGAAACGTGGGGGTATCTCACCGCCCGCAATGAGCAGCTCTTCGGGCTTGAAACCGACGTCCTCGCGCGCCGACAATCCCCACGAAACGAGCCGGACGATTTCATCGTCGGTGAGTGTAAAGACTGGCACGCAACCCTCGTCGGTCGCGACGCTGTCGCCGCAATCTCTCACCGGGCCGCACTGGCTCGCGCAATGCCCGTCCTCGTCGTGGCCAGAGGCGTCACCGCCTCGGCGTGGACGCTCGCGCAACAACTTGATGTTCGCATCCTCACCATCGAGGATCTCGAGAAAGACGGGCTGCCGCCGCTCACAGAGCATCGGCCACCCGTGGGAACGTTCCGTACTCGCCGAGAGCCCGCCGTGAGGGAACTTCGCGAACACGTCCCGTCGATCGTGGCCCGGCAGCGCACCGTCGATATCGAGGCGCCAGTGTTCTTCGCTGGGGGGACAAGCCCGTGTTATGTGCCAGACAGAACGGGCAACAACGAGTACGTCAGCGCGTACGACACTGACTACGAGTTCAGCTAG"
    annotation ""
    description "hypothetical protein"
    lengths 654
    lengths 654
    lengths 654
    lengths 654
    longCentroidID 654
    longCentroidID "46_19_68"
    paralog 0
    mergedDNA 0
    name "group_5960"
    genomeIDs "38;40;42;46"
    geneIDs "38_2_19;42_2_282;46_19_68;40_3_104"
    degrees 2
  ]
  node [
    id 7438
    label "21132"
    size 9
    centroid "9_12_87;38_2_345;19_75_1"
    maxLenId 2
    members 9
    members 19
    members 22
    members 24
    members 25
    members 38
    members 40
    members 42
    members 46
    seqIDs "9_12_87"
    seqIDs "38_2_345"
    seqIDs "40_7_22"
    seqIDs "46_11_41"
    seqIDs "19_75_1"
    seqIDs "25_47_5"
    seqIDs "42_17_2"
    seqIDs "22_27_14"
    seqIDs "24_5_43"
    hasEnd 0
    protein "MSRESSDADMISDEEFTELLADAEGTAPLKIERGAAKLDIVPPERATIVNVDKAQLPDDEGRGDKIHDQ;MSRETPDPDMISDEELTELLADAEGTTPLKIERGAAKLDIVPPERATIVDVDKAQLPDDEGRGDKIHDQ;MSRETPDADMISDEELTELLADAEGTTPLKIERGAAKLDIVPPEMATIVDVDKAQLPDDEGRGDKIHDQ"
    dna "ATGAGCCGTGAATCCTCCGACGCCGACATGATCTCGGACGAGGAATTCACCGAGCTGCTCGCCGATGCTGAGGGGACGGCGCCCCTAAAGATCGAGCGCGGCGCTGCTAAACTCGATATCGTACCGCCTGAAAGGGCGACCATCGTCAACGTTGACAAGGCACAACTACCAGATGATGAGGGTAGAGGCGACAAAATCCACGACCAGTGA;ATGAGCCGTGAAACCCCCGACCCCGACATGATCTCGGACGAGGAGCTCACCGAACTGCTCGCCGATGCTGAGGGGACGACGCCCCTAAAGATCGAGCGCGGCGCTGCTAAACTCGATATCGTACCGCCTGAAAGGGCGACCATCGTCGACGTTGACAAGGCACAACTACCAGATGATGAGGGTAGAGGCGACAAAATCCACGACCAGTGA;ATGAGCCGTGAAACCCCCGACGCCGACATGATCTCGGACGAGGAGCTCACCGAACTGCTCGCCGATGCTGAGGGGACGACGCCCCTAAAGATCGAGCGCGGCGCTGCTAAACTCGATATCGTACCGCCTGAAATGGCGACCATCGTCGACGTTGACAAGGCACAACTACCAGATGATGAGGGTAGAGGCGACAAAATCCACGACCAGTGA"
    annotation ""
    description "hypothetical protein"
    lengths 210
    lengths 210
    lengths 210
    lengths 210
    lengths 210
    lengths 210
    lengths 210
    lengths 210
    lengths 210
    longCentroidID 210
    longCentroidID "9_12_87"
    paralog 0
    mergedDNA 1
    name "group_5961"
    genomeIDs "9;19;22;24;25;38;40;42;46"
    geneIDs "9_12_87;38_2_345;40_7_22;46_11_41;19_75_1;25_47_5;42_17_2;22_27_14;24_5_43"
    degrees 2
  ]
  node [
    id 7439
    label "21133"
    size 9
    centroid "38_2_347;9_12_85;19_75_3"
    maxLenId 2
    members 9
    members 19
    members 22
    members 24
    members 25
    members 38
    members 40
    members 42
    members 46
    seqIDs "40_7_20"
    seqIDs "9_12_85"
    seqIDs "19_75_3"
    seqIDs "22_27_16"
    seqIDs "46_11_43"
    seqIDs "38_2_347"
    seqIDs "24_5_41"
    seqIDs "25_47_7"
    seqIDs "42_17_4"
    hasEnd 1
    protein "MGSVDTHEPMYAGSTRGLVTLVKDIESILTDEYPAAPPTIVWVDHVSHNPFNYQDDGHQPDNSLAINNVNRLGVKPRGFPFPRHDLQTRTRSESCP;MGSVDTHEPMYTGSTRGLVTLVKDIESILTDEYPAAPPTIVWVDHVSHNPFNYQNDGHQPDNSLAINNIKSAMTTPHPPKAASPRNPPSLLPTDSTSQ;MGSVDTHEPMYTGSTRGLVTLVKDIESILTDEYPAAPPTIVWVDHVSHNPFNYQDDGHQPDNSLAINNIKSAMTTPHPPKAASPRNLPSLLPTDGTSQ"
    dna "ATGGGGTCCGTGGATACGCACGAACCCATGTATGCCGGTTCAACGCGGGGGCTTGTGACTCTCGTCAAAGACATAGAATCAATTTTGACTGACGAGTACCCGGCAGCACCCCCGACGATAGTATGGGTCGACCACGTGAGCCACAATCCGTTCAACTACCAGGACGACGGTCACCAACCAGACAATTCGCTCGCAATCAACAACGTGAATCGCCTCGGGGTCAAGCCCCGAGGCTTCCCGTTTCCACGACATGACTTGCAGACACGGACTCGAAGTGAGTCGTGTCCGTAG;ATGGGGTCCGTGGATACGCACGAACCCATGTATACCGGTTCAACGCGGGGGCTTGTGACTCTCGTCAAAGACATAGAATCAATTTTGACTGACGAGTACCCGGCAGCACCCCCGACGATAGTATGGGTCGACCACGTGAGCCACAATCCGTTCAACTACCAGAACGATGGTCACCAACCAGACAATTCGCTCGCAATCAACAACATAAAATCAGCCATGACGACACCGCATCCGCCGAAGGCCGCGTCGCCTCGCAACCCACCGAGTCTGCTCCCGACAGACAGTACATCCCAATGA;ATGGGGTCCGTGGATACGCACGAACCCATGTATACCGGTTCAACGCGGGGGCTTGTGACTCTCGTCAAAGACATAGAATCAATTTTGACTGACGAGTACCCGGCAGCACCCCCGACGATAGTATGGGTCGACCACGTGAGCCACAATCCGTTCAACTACCAGGACGACGGTCACCAACCAGACAATTCGCTCGCAATCAACAACATAAAATCAGCCATGACGACACCGCATCCGCCGAAGGCCGCGTCGCCTCGCAACCTACCGAGTCTGCTCCCGACAGACGGTACATCCCAATGA"
    annotation ""
    description "hypothetical protein"
    lengths 291
    lengths 291
    lengths 291
    lengths 291
    lengths 297
    lengths 297
    lengths 297
    lengths 297
    lengths 297
    longCentroidID 297
    longCentroidID "9_12_85"
    paralog 0
    mergedDNA 1
    name "group_5962"
    genomeIDs "9;19;22;24;25;38;40;42;46"
    geneIDs "40_7_20;9_12_85;19_75_3;22_27_16;46_11_43;38_2_347;24_5_41;25_47_7;42_17_4"
    degrees 2
  ]
  node [
    id 7440
    label "21134"
    size 20
    centroid "12_65_2;19_48_4;1_2_63"
    maxLenId 2
    members 1
    members 2
    members 3
    members 4
    members 5
    members 6
    members 7
    members 9
    members 10
    members 11
    members 12
    members 13
    members 14
    members 16
    members 17
    members 18
    members 19
    members 25
    members 26
    members 30
    seqIDs "19_48_4"
    seqIDs "5_10_40"
    seqIDs "4_7_7"
    seqIDs "17_21_7"
    seqIDs "1_2_63"
    seqIDs "16_13_11"
    seqIDs "11_10_6"
    seqIDs "14_7_7"
    seqIDs "6_7_7"
    seqIDs "7_25_18"
    seqIDs "30_19_1"
    seqIDs "2_7_63"
    seqIDs "3_33_13"
    seqIDs "18_37_4"
    seqIDs "26_29_9"
    seqIDs "25_13_13"
    seqIDs "10_12_51"
    seqIDs "9_32_7"
    seqIDs "12_65_2"
    seqIDs "13_19_13"
    hasEnd 1
    protein "MREQLEGGSNLFGGWDIVRVLHAHDDPPDVLRCLHGSVGTLESSNDRKQGLSSIDAVLDVLIEEVESVVLEGP;MREQLEGGSNLFGGWDIVRVLHAHDDPPDVLRCLYGSVGTLESSDDRKQGLSSIDTVLDVLIEEVEPVVLEGS;VVCVRSAGISASIAVGVQLETLEVPEGEDRDKRGTVAEAGDLLLPPRWLDDISEGLDQLDPVLVVSRHPISFFILLNGPYAWMREQLEGGSNLFGGWDIVRVLHADDDPPDVLRCLHGSISTLESSNDRKQGLSSIDPVLDVLIEEVESVILEGP"
    dna "ATGCGTGAGCAGTTGGAGGGCGGATCGAACCTCTTCGGTGGTTGGGATATCGTTCGAGTCCTCCATGCCCACGACGATCCACCGGACGTCCTCCGCTGTCTCCACGGCTCCGTTGGCACGCTCGAGAGCTCGAATGACCGCAAGCAAGGTCTCTCCAGCATCGATGCGGTCTTGGATGTACTCATCGAGGAGGTCGAGTCTGTCGTCTTGGAAGGCCCCTGA;ATGCGCGAGCAGTTGGAGGGCGGATCGAACCTCTTCGGTGGTTGGGATATCGTTCGAGTCCTCCATGCCCACGACGATCCACCGGACGTCCTCCGCTGTCTCTACGGCTCCGTCGGCACGCTCGAGAGCTCGGATGACCGCAAGCAGGGTCTCTCCAGCATCGATACGGTCCTGGATGTACTCATCGAGGAGGTCGAGCCTGTCGTCCTGGAAGGCTCCTGA;GTGGTGTGTGTGAGATCGGCTGGGATTTCAGCGTCGATCGCTGTCGGCGTACAGCTCGAAACACTCGAAGTGCCGGAGGGTGAGGACAGAGACAAGCGAGGTACCGTCGCAGAGGCCGGTGATCTACTCCTCCCTCCCCGGTGGTTGGACGACATCTCCGAGGGATTGGACCAATTGGATCCCGTTCTCGTAGTCAGTCGTCACCCGATATCCTTCTTCATCCTGCTCAACGGCCCCTACGCTTGGATGCGCGAGCAGTTGGAGGGCGGATCGAACCTCTTCGGTGGTTGGGATATCGTTCGAGTCCTCCATGCCGACGACGATCCACCGGACGTCCTCCGCTGTCTCCACGGCTCCATCAGCACGCTCGAGAGCTCGAATGACCGCAAGCAAGGTCTCTCCAGCATCGATCCGGTCCTAGATGTACTCATCGAGGAGGTCGAGTCTGTCATCTTGGAAGGCCCCTGA"
    annotation ""
    description "hypothetical protein"
    lengths 222
    lengths 222
    lengths 222
    lengths 222
    lengths 468
    lengths 468
    lengths 468
    lengths 468
    lengths 468
    lengths 468
    lengths 468
    lengths 468
    lengths 468
    lengths 468
    lengths 468
    lengths 468
    lengths 468
    lengths 468
    lengths 468
    lengths 468
    longCentroidID 468
    longCentroidID "1_2_63"
    paralog 0
    mergedDNA 0
    name "group_5963"
    genomeIDs "1;2;3;4;5;6;7;9;10;11;12;13;14;16;17;18;19;25;26;30"
    geneIDs "19_48_4;5_10_40;4_7_7;17_21_7;1_2_63;16_13_11;11_10_6;14_7_7;6_7_7;7_25_18;30_19_1;2_7_63;3_33_13;18_37_4;26_29_9;25_13_13;10_12_51;9_32_7;12_65_2;13_19_13"
    degrees 3
  ]
  node [
    id 7441
    label "21135"
    size 9
    centroid "9_13_9;3_56_1;1_6_107"
    maxLenId 2
    members 1
    members 2
    members 3
    members 4
    members 6
    members 9
    members 14
    members 35
    members 37
    seqIDs "3_56_1"
    seqIDs "1_6_107"
    seqIDs "9_13_9"
    seqIDs "37_11_59"
    seqIDs "2_5_17"
    seqIDs "35_9_58"
    seqIDs "4_5_99"
    seqIDs "14_5_99"
    seqIDs "6_5_99"
    hasEnd 0
    protein "MYPCMTTTITVEGMTCGHCEQSVEEASGVTDVTVDRESEQASVDGEANVTALVEAVEGAGYTAYA;MYPCMTTTITVEGMTCGHCEQSVEETLEEDAGVTDVTVDRESEQASVDGEANVTALVEAVEGAGYTAYA;MYPCMTTTITVEGMTCGHCEQSVEETLEEASGVTDVTVDRESEQASVDGEANVTALVEAVEGAGYTAYA"
    dna "ATGTATCCCTGTATGACGACGACCATTACCGTGGAAGGCATGACGTGCGGTCACTGTGAGCAGTCGGTCGAAGAGGCCTCCGGCGTGACTGACGTGACCGTCGACAGGGAGAGCGAACAGGCGAGCGTCGATGGTGAGGCAAATGTCACAGCCCTCGTGGAGGCCGTCGAAGGCGCCGGGTACACCGCTTACGCCTGA;ATGTATCCCTGTATGACGACGACCATTACCGTGGAAGGCATGACGTGCGGTCACTGTGAGCAGTCGGTCGAAGAGACCCTCGAAGAGGACGCCGGCGTGACTGACGTGACCGTCGACAGGGAGAGCGAACAGGCGAGCGTCGATGGTGAGGCAAATGTCACAGCCCTCGTGGAGGCCGTCGAAGGCGCCGGGTACACCGCTTACGCCTGA;ATGTATCCCTGTATGACGACGACCATTACCGTGGAAGGCATGACGTGCGGTCACTGTGAGCAGTCGGTCGAAGAGACCCTCGAAGAGGCCTCCGGCGTGACTGACGTGACCGTCGACAGGGAGAGCGAACAGGCGAGCGTCGATGGTGAGGCAAATGTCACAGCCCTCGTGGAGGCCGTCGAAGGCGCCGGGTACACCGCTTACGCCTGA"
    annotation ";actP_1"
    description "hypothetical protein;Copper-transporting P-type ATPase"
    lengths 198
    lengths 210
    lengths 210
    lengths 210
    lengths 210
    lengths 210
    lengths 210
    lengths 210
    lengths 210
    longCentroidID 210
    longCentroidID "3_56_1"
    paralog 0
    mergedDNA 1
    name "actP_1"
    genomeIDs "1;2;3;4;6;9;14;35;37"
    geneIDs "3_56_1;1_6_107;9_13_9;37_11_59;2_5_17;35_9_58;4_5_99;14_5_99;6_5_99"
    degrees 2
  ]
  node [
    id 7442
    label "21136"
    size 6
    centroid "5_16_13;8_17_20"
    maxLenId 1
    members 5
    members 8
    members 10
    members 11
    members 18
    members 23
    seqIDs "11_0_4"
    seqIDs "18_50_1"
    seqIDs "10_0_8"
    seqIDs "5_16_13"
    seqIDs "8_17_20"
    seqIDs "23_1_58"
    hasEnd 1
    protein "MSTGIFNWGFVIPFNHLKNRLSINMLAGRWLIREPDGFEFSGEIVGRILNVKLGFEDVFDCSCRDWLSLGDLVKKRCLCCR;MSTGIFNRGFVIPLNRLKNLLSVDVLAGGWLIREPDRFEFSGEIVGRILNVKLGFEDGFDCGCRDWLSLGNLVKKRCLCCR"
    dna "ATGTCGACCGGTATTTTCAACTGGGGCTTTGTCATCCCATTCAACCATCTCAAGAATCGCCTGTCGATCAACATGCTCGCGGGCCGGTGGTTGATACGTGAGCCCGATGGATTCGAGTTTTCGGGGGAGATAGTTGGCCGCATACTCAACGTCAAACTCGGTTTTGAGGATGTCTTCGACTGTAGCTGTCGCGACTGGTTGTCGTTGGGCGATCTCGTCAAGAAACGCTGTCTCTGCTGCCGGTGA;ATGTCGACCGGTATTTTCAACAGGGGCTTTGTCATCCCACTCAACCGTCTCAAGAATCTCCTGTCGGTCGACGTGCTCGCGGGCGGGTGGTTGATACGTGAGCCCGATCGATTCGAGTTTTCGGGGGAGATAGTTGGCCGCATACTCAACGTCAAACTCGGTTTTGAGGATGGCTTCGACTGTGGCTGTCGAGACTGGTTGTCGCTGGGCAATCTCGTCAAGAAACGCTGTCTCTGCTGCCGGTGA"
    annotation ""
    description "hypothetical protein"
    lengths 246
    lengths 246
    lengths 246
    lengths 246
    lengths 246
    lengths 246
    longCentroidID 246
    longCentroidID "8_17_20"
    paralog 0
    mergedDNA 0
    name "group_5964"
    genomeIDs "5;8;10;11;18;23"
    geneIDs "11_0_4;18_50_1;10_0_8;5_16_13;8_17_20;23_1_58"
    degrees 3
  ]
  node [
    id 7443
    label "21139"
    size 14
    centroid "24_37_1;9_32_0"
    maxLenId 1
    members 9
    members 18
    members 24
    members 29
    members 30
    members 31
    members 32
    members 33
    members 36
    members 38
    members 39
    members 40
    members 41
    members 44
    seqIDs "29_refound_289"
    seqIDs "41_23_17"
    seqIDs "44_22_17"
    seqIDs "30_32_3"
    seqIDs "9_32_0"
    seqIDs "33_25_17"
    seqIDs "39_23_17"
    seqIDs "36_14_2"
    seqIDs "38_11_23"
    seqIDs "31_14_34"
    seqIDs "24_37_1"
    seqIDs "32_25_2"
    seqIDs "18_60_2"
    seqIDs "40_12_23"
    hasEnd 1
    protein "MTRTVSSVRPFSVWKADFSSFLNSKRASVFVSLRSSCFELIKVFFRDYEYKCGALEHSLVTYDGFFNENE;MTQTVSSVRPFSVWKADFSSFLNSKRASVFVSLRSSCFELIKVFFRDYEYKCDALEHSLVTYDGFFNENE;MTRTVSSVRPFSVWKADFSSFLNSKRASVFVSLRSSCFELIKVFFRDYEYKCGALEHSLVTYDGFFNENE*X"
    dna "ATGACGCGCACCGTCTCCTCAGTGAGACCCTTCTCGGTCTGGAAGGCAGACTTCTCCTCCTTCTTGAACTCGAAACGGGCCTCGGTGTTTGTCTCTTTGAGATCGTCTTGTTTTGAACTCATCAAAGTATTCTTCAGAGACTACGAATATAAGTGTGGTGCGTTAGAACACTCGTTAGTAACTTATGATGGTTTCTTTAACGAAAATGAATAA;ATGACGCAGACCGTCTCCTCAGTGAGACCCTTCTCGGTCTGGAAGGCAGACTTCTCCTCCTTCTTGAACTCGAAACGGGCCTCGGTGTTCGTCTCTTTGAGATCGTCTTGTTTTGAACTCATCAAAGTATTCTTCAGAGACTACGAATATAAGTGTGATGCGCTAGAACACTCGTTAGTAACTTATGACGGTTTCTTTAACGAAAATGAATAA;ATGACGCGGACCGTCTCCTCGGTGAGGCCCTTCTCGGTCTGGAAGGCAGACTTCTCCTCCTTCTTGAACTCGAAACGGGCCTCGGTGTTCGTCTCTTTGAGATCGTCTTGTTTTGAACTCATCAAAGTATTCTTCAGAGACTACGAATATAAGTGTGGTGCGCTAGAACACTCGTTAGTAACTTATGACGGTTTCTTTAACGAAAATGAATAA"
    annotation ""
    description "hypothetical protein"
    lengths 213
    lengths 213
    lengths 213
    lengths 213
    lengths 213
    lengths 213
    lengths 213
    lengths 213
    lengths 213
    lengths 213
    lengths 213
    lengths 213
    lengths 213
    longCentroidID 213
    longCentroidID "9_32_0"
    paralog 0
    mergedDNA 0
    name "group_5965"
    genomeIDs "9;18;24;29;30;31;32;33;36;38;39;40;41;44"
    geneIDs "29_refound_289;41_23_17;44_22_17;30_32_3;9_32_0;33_25_17;39_23_17;36_14_2;38_11_23;31_14_34;24_37_1;32_25_2;18_60_2;40_12_23"
    degrees 2
  ]
  node [
    id 7444
    label "21141"
    size 47
    centroid "0_11_52;1_0_210"
    maxLenId 1
    members 0
    members 1
    members 2
    members 3
    members 4
    members 5
    members 6
    members 7
    members 8
    members 9
    members 10
    members 11
    members 12
    members 13
    members 14
    members 15
    members 16
    members 17
    members 18
    members 19
    members 20
    members 21
    members 22
    members 23
    members 24
    members 25
    members 26
    members 27
    members 28
    members 29
    members 30
    members 31
    members 32
    members 33
    members 34
    members 35
    members 36
    members 37
    members 38
    members 39
    members 40
    members 41
    members 42
    members 43
    members 44
    members 45
    members 46
    seqIDs "26_12_34"
    seqIDs "0_11_52"
    seqIDs "27_3_131"
    seqIDs "35_7_41"
    seqIDs "43_1_587"
    seqIDs "8_0_963"
    seqIDs "2_1_971"
    seqIDs "15_2_210"
    seqIDs "40_1_943"
    seqIDs "11_2_41"
    seqIDs "38_1_943"
    seqIDs "41_1_54"
    seqIDs "39_1_54"
    seqIDs "16_0_216"
    seqIDs "4_1_971"
    seqIDs "7_11_33"
    seqIDs "42_0_943"
    seqIDs "12_9_41"
    seqIDs "45_1_587"
    seqIDs "29_5_38"
    seqIDs "24_0_209"
    seqIDs "17_1_972"
    seqIDs "33_9_32"
    seqIDs "9_15_41"
    seqIDs "28_3_185"
    seqIDs "10_2_378"
    seqIDs "44_1_203"
    seqIDs "37_8_41"
    seqIDs "3_4_210"
    seqIDs "30_11_41"
    seqIDs "21_0_2867"
    seqIDs "25_8_75"
    seqIDs "22_5_38"
    seqIDs "1_0_210"
    seqIDs "18_9_33"
    seqIDs "20_3_174"
    seqIDs "34_1_203"
    seqIDs "46_3_256"
    seqIDs "5_0_989"
    seqIDs "23_2_38"
    seqIDs "32_3_203"
    seqIDs "36_3_203"
    seqIDs "14_0_971"
    seqIDs "31_1_203"
    seqIDs "19_10_34"
    seqIDs "6_0_971"
    seqIDs "13_1_492"
    hasEnd 0
    protein "MDALDAKYPFFASAREAVASAGVSLPDLVAADAPAVERARERVERALLEGTVASESGAFPGESAYDVQAELLSYPIARILVSLLDSDPAIEKYAAAEAATAMDRVRRDLETDDELRSVSTATVALDDLLAEFDLADAVRPGRSAPAGVSGGSRGGAAGGPTGNAAGRDPDHYRIDVGSYLRLTSPEWGDSWRLVNRALADGAVRVTRDELLAALEAAVEERVAEGLPFEDLGESLAEALESRVADLRGLLSERTYAEPPDVVDRELFPPCMTNLIEKAADDTKLSSAESFALMAFLVGIGMTPDEVVAFCADTSLDAEGIRYQTKFLTDDRGTQYPPPTCETLANYGICHNEDDHMQVAIGPLSYYEKRVAAADKVTDWRAERRPDETTGA;MDALDAKYPFFASAREAVASAGVSLPDLVAADAPAVERARERVERALLEGTVASESGAFPGESAYDVQAELLSYPIARILVSLLDSDPAIEKYAAAEAATAMDRVRRDLETDDELRSVSTATVALDDLLAEFDLADAVRPDRSAPAGVSGGSRGGAAGGPTGNVAGRDPDHYRIDVGSYLRLTSPEWGDSWRLVNRALADGAVRVTRDELLAALEAAVEERVAEGLPFEDLGESLAEALESRVADLRRLLSERTYAEPPDVVAPPLFPPCMTNLVEKAERDAALSSAESFALMAFLVGIGMTPDEVVAFCADTSLDAEGIRYQTEFLTDDRGTQYPPPTCETLANYGICHNEDDHMQVAVDPLSYYEKRVAAADEVTDWRAERRPDETTGA"
    dna "ATGGACGCGCTCGACGCCAAGTACCCGTTCTTCGCGAGCGCCCGCGAGGCGGTCGCGTCCGCCGGGGTGTCGCTGCCCGACCTCGTCGCGGCCGACGCCCCGGCCGTCGAGCGCGCCCGCGAGCGCGTCGAGCGCGCACTCCTCGAAGGAACGGTCGCCTCGGAGAGCGGCGCGTTTCCCGGCGAGTCGGCGTACGACGTACAGGCCGAACTCCTCTCGTACCCCATCGCCCGGATCCTCGTGTCGCTGCTCGACTCCGACCCCGCCATCGAGAAGTACGCTGCCGCTGAGGCGGCGACTGCTATGGACCGGGTTCGTCGCGACCTCGAGACCGACGACGAGTTGCGGTCGGTGTCGACCGCGACGGTTGCGCTCGACGACCTGCTCGCCGAGTTCGACCTCGCGGACGCGGTGCGCCCCGGCCGTAGCGCCCCCGCCGGCGTCAGCGGCGGTTCGAGGGGCGGCGCGGCCGGGGGACCGACCGGGAACGCCGCGGGCCGCGACCCCGACCACTACCGGATCGACGTCGGATCCTACCTCCGGCTCACCTCGCCCGAGTGGGGGGACTCGTGGCGGCTCGTCAACCGCGCGCTCGCCGACGGCGCGGTGCGCGTCACGCGCGACGAGCTACTGGCGGCGCTGGAGGCCGCCGTCGAGGAGCGCGTCGCCGAGGGACTCCCGTTCGAGGACCTCGGGGAATCACTCGCCGAGGCGCTGGAGTCCCGTGTGGCCGACCTCCGGGGCCTGCTCTCCGAGCGGACGTACGCCGAACCGCCGGATGTCGTCGACCGCGAACTGTTCCCGCCGTGTATGACCAACCTGATCGAGAAGGCCGCGGACGACACTAAGCTCTCGTCGGCCGAGTCGTTCGCGCTGATGGCGTTCCTCGTCGGCATCGGGATGACGCCCGACGAGGTCGTCGCCTTCTGTGCCGACACGAGCCTCGACGCCGAGGGGATCCGCTACCAGACCAAGTTCCTGACCGACGACCGGGGCACCCAGTACCCTCCGCCGACCTGCGAGACGCTCGCGAACTACGGGATCTGCCACAACGAGGACGACCACATGCAGGTCGCGATCGGCCCGCTCTCGTACTACGAGAAACGCGTGGCGGCCGCCGACAAGGTGACGGACTGGCGGGCCGAGCGACGACCGGACGAGACGACCGGGGCGTGA;ATGGACGCGCTCGACGCCAAGTACCCGTTCTTCGCGAGCGCCCGCGAGGCGGTCGCGTCCGCCGGGGTGTCGCTGCCCGACCTCGTCGCGGCCGACGCCCCGGCCGTCGAGCGCGCCCGCGAGCGCGTCGAGCGCGCGCTCCTCGAAGGAACGGTCGCCTCGGAGAGCGGCGCGTTCCCCGGCGAGTCGGCGTACGACGTACAGGCCGAACTCCTCTCGTACCCCATCGCCCGGATCCTCGTCTCGCTGCTCGACTCCGACCCCGCCATCGAGAAGTACGCCGCCGCTGAGGCGGCGACTGCCATGGACCGGGTTCGTCGCGACCTCGAGACCGACGACGAGTTGCGGTCGGTGTCGACCGCGACGGTTGCGCTCGACGACCTGCTCGCCGAGTTCGACCTCGCGGACGCGGTGCGCCCCGACCGTAGCGCCCCCGCCGGCGTCAGCGGCGGTTCGAGGGGCGGCGCGGCCGGGGGACCGACCGGGAACGTCGCGGGCCGCGACCCCGACCACTACCGGATCGACGTCGGATCCTACCTCCGGCTCACCTCGCCCGAGTGGGGGGACTCGTGGCGGCTCGTCAACCGCGCGCTCGCCGACGGCGCGGTGCGCGTCACGCGCGACGAGCTACTGGCGGCGCTGGAGGCCGCCGTCGAGGAGCGCGTCGCCGAGGGGCTCCCGTTCGAGGACCTCGGGGAATCGCTCGCCGAGGCGCTGGAGTCCCGCGTGGCCGACCTCCGGCGCCTGCTCTCCGAGCGGACGTACGCCGAACCGCCGGACGTGGTCGCCCCCCCGCTGTTCCCGCCGTGTATGACCAACCTGGTCGAGAAGGCCGAGCGCGACGCCGCGCTCTCGTCGGCCGAGTCGTTCGCGCTGATGGCGTTCCTCGTCGGCATCGGGATGACGCCCGACGAGGTCGTCGCCTTCTGTGCCGACACGAGCCTCGACGCCGAGGGGATCCGCTACCAGACCGAGTTCCTGACCGACGACCGGGGCACCCAGTACCCCCCGCCGACCTGCGAGACGCTCGCGAACTACGGGATCTGCCACAACGAGGACGACCACATGCAGGTCGCGGTCGACCCGCTCTCGTACTACGAGAAGCGCGTGGCGGCCGCCGACGAGGTGACGGACTGGCGGGCCGAGCGACGCCCGGACGAGACGACCGGGGCGTGA"
    annotation ""
    description "hypothetical protein"
    lengths 1176
    lengths 1176
    lengths 1176
    lengths 1176
    lengths 1176
    lengths 1176
    lengths 1176
    lengths 1176
    lengths 1176
    lengths 1176
    lengths 1176
    lengths 1176
    lengths 1176
    lengths 1176
    lengths 1176
    lengths 1176
    lengths 1176
    lengths 1176
    lengths 1176
    lengths 1176
    lengths 1176
    lengths 1176
    lengths 1176
    lengths 1176
    lengths 1176
    lengths 1176
    lengths 1176
    lengths 1176
    lengths 1176
    lengths 1176
    lengths 1176
    lengths 1176
    lengths 1176
    lengths 1176
    lengths 1176
    lengths 1176
    lengths 1176
    lengths 1176
    lengths 1176
    lengths 1176
    lengths 1176
    lengths 1176
    lengths 1176
    lengths 1176
    lengths 1176
    lengths 1176
    lengths 1176
    longCentroidID 1176
    longCentroidID "1_0_210"
    paralog 0
    mergedDNA 0
    name "group_5966"
    genomeIDs "0;1;2;3;4;5;6;7;8;9;10;11;12;13;14;15;16;17;18;19;20;21;22;23;24;25;26;27;28;29;30;31;32;33;34;35;36;37;38;39;40;41;42;43;44;45;46"
    geneIDs "26_12_34;0_11_52;27_3_131;35_7_41;43_1_587;8_0_963;2_1_971;15_2_210;40_1_943;11_2_41;38_1_943;41_1_54;39_1_54;16_0_216;4_1_971;7_11_33;42_0_943;12_9_41;45_1_587;29_5_38;24_0_209;17_1_972;33_9_32;9_15_41;28_3_185;10_2_378;44_1_203;37_8_41;3_4_210;30_11_41;21_0_2867;25_8_75;22_5_38;1_0_210;18_9_33;20_3_174;34_1_203;46_3_256;5_0_989;23_2_38;32_3_203;36_3_203;14_0_971;31_1_203;19_10_34;6_0_971;13_1_492"
    degrees 2
  ]
  node [
    id 7445
    label "21143"
    size 15
    centroid "12_14_50;9_125_0;0_17_59;7_42_2"
    maxLenId 2
    members 0
    members 7
    members 9
    members 12
    members 15
    members 18
    members 21
    members 22
    members 24
    members 26
    members 27
    members 30
    members 35
    members 37
    members 46
    seqIDs "24_30_0"
    seqIDs "21_0_2913"
    seqIDs "9_125_0"
    seqIDs "12_14_50"
    seqIDs "0_17_59"
    seqIDs "30_34_0"
    seqIDs "12_14_51"
    seqIDs "7_42_2"
    seqIDs "18_53_0"
    seqIDs "46_4_158"
    seqIDs "26_128_0"
    seqIDs "15_1_1004"
    seqIDs "35_49_0"
    seqIDs "46_4_157"
    seqIDs "37_44_3"
    seqIDs "27_3_178"
    seqIDs "22_45_0"
    hasEnd 1
    protein "MPIVKWGETIQDELSRGWSREIEHELAGKVTFPVFIDCVYQQGRYDEHGVARHGYAADAPFIDTPRDAREHYSKRFGIESNYRLAKQSLAFTSSQDAGLRLVMFVVSLLLQNSWRYLHWRYVAAPPLMTKTRYENYE;MPIVKWGETIQDELSRGWSREIEHELAGKVTFPVFIDCVYQQGRYDEHGVARHGYAADAPFIDTPRDTREHYSKRFGIESSYRLAKQSLAFTSSQDAGLRLVMFVVSLLLQNSWRYLHWRYVAAPRRGGRRLWQWSFTEFCEMTLRAAWTALGVRRSVPANQPLDDRFFR;VEPTEADNEIEEEHLLNFVVNSLDEELEIDIDENVKVTTETLYEVLAGASAGGASINHVCETTEGSPHANTVRGHLTEQFELDSVEAVGDTLLQRDALETLPDRPVEACADLHLDPYYGDEDETEALYSSQAKRGTTTFHAYATLYARVRNKRYTLAVRQLVAGDTTSDVLGEFLELLDGLDLSVKAVYLDRGFYNSTCLGLLSTHNYAYVMPIVKWGETIQDELSRGWSREIEHELAGKVTFPVFIDCVYQQGRYDEHGVARHGYAADAPFIDTPRDAREHYSKRFGIESSYRLAKQSLAFTSSQDAGLRLVMFVVSLLLQNSWRYLHWRYVAAPRRGGRRLWQWSFTEFCEMTLRAAWTALGVRRSVPANQPLDDRFFR;VEPTEADNEIEEEHLVNFVVNSLDEELDIDIDENVKVTTETLYEVLAGASAGGTSINHVCETTEGSPHANTVRGHLTEQFELDSVEAVGDTLLQRDALETLPDRPVEACADLHLDPYYGDEDETEALYSSQAKRGTTTFHAYATLYARVRNKRYTLAVRQLVAGDTTSDILGEFLELLDGLDL"
    dna "ATGCCGATCGTCAAGTGGGGTGAAACGATCCAAGACGAACTCAGTAGAGGCTGGAGCCGCGAGATCGAACACGAACTCGCCGGCAAGGTAACGTTCCCTGTGTTCATCGACTGCGTCTACCAACAGGGACGATACGACGAACACGGGGTGGCGCGTCACGGCTACGCCGCTGACGCGCCGTTTATCGACACGCCACGGGATGCCCGAGAGCACTACAGCAAGCGCTTCGGCATCGAGTCGAACTACCGATTAGCCAAGCAGAGCCTCGCATTCACCAGTTCTCAGGACGCTGGGCTACGGCTGGTGATGTTTGTGGTGAGCCTACTGCTCCAGAATAGCTGGCGGTATCTACACTGGCGGTACGTGGCGGCGCCCCCCCTAATGACCAAGACGCGATATGAGAACTATGAGTGA;ATGCCGATCGTCAAGTGGGGTGAAACGATCCAAGACGAACTCAGTAGAGGCTGGAGCCGCGAGATCGAACACGAACTCGCCGGCAAGGTAACGTTCCCTGTGTTCATCGACTGCGTCTACCAACAGGGACGATACGACGAACACGGGGTGGCGCGTCACGGCTACGCCGCTGACGCGCCGTTTATCGACACGCCACGGGATACCCGAGAGCACTACAGCAAGCGCTTCGGCATCGAGTCGAGCTACCGATTAGCCAAGCAGAGCCTCGCATTCACCAGTTCTCAGGACGCTGGGCTACGGCTGGTGATGTTTGTGGTGAGCCTACTGCTCCAGAATAGCTGGCGGTATCTACACTGGCGGTACGTGGCGGCGCCCCGCCGCGGGGGGCGCCGCCTCTGGCAGTGGTCGTTCACGGAGTTTTGCGAAATGACGCTTCGCGCAGCTTGGACAGCGCTTGGTGTCCGCAGGTCCGTTCCAGCGAATCAACCGCTTGACGACCGGTTCTTCCGGTAG;GTGGAACCTACCGAAGCAGACAACGAGATAGAGGAAGAGCATCTTCTTAATTTTGTCGTCAACAGCCTCGATGAAGAGCTTGAGATAGACATCGACGAGAACGTCAAGGTCACGACAGAGACGTTGTACGAGGTCCTCGCCGGCGCCAGCGCCGGCGGGGCCTCGATCAATCACGTCTGCGAAACGACCGAAGGCTCGCCACACGCCAACACCGTCCGAGGACATCTCACCGAGCAGTTTGAACTTGACTCCGTTGAGGCGGTTGGCGACACGCTACTTCAACGAGATGCGCTTGAGACGCTTCCAGATCGACCGGTGGAGGCCTGTGCAGACCTCCACCTCGACCCCTACTACGGCGATGAAGACGAAACAGAAGCGCTGTACTCCTCACAAGCGAAACGGGGAACGACGACGTTTCACGCGTACGCGACGCTGTACGCGCGGGTACGCAACAAACGGTACACGCTGGCGGTGCGCCAGCTTGTCGCTGGCGACACCACCAGCGACGTCCTTGGTGAGTTTCTCGAGCTCCTCGACGGCCTTGACCTCAGCGTCAAGGCCGTCTATCTCGATCGCGGGTTCTACAACAGCACCTGTCTTGGGCTGTTGTCCACGCACAACTACGCCTACGTGATGCCGATCGTCAAGTGGGGTGAAACGATCCAAGACGAACTCAGTAGAGGCTGGAGCCGCGAGATCGAACACGAACTCGCCGGCAAGGTAACGTTCCCTGTGTTCATCGACTGCGTCTACCAACAGGGACGATACGACGAACACGGGGTGGCGCGTCACGGCTACGCCGCTGACGCGCCGTTTATCGACACGCCACGAGATGCCCGAGAACACTACAGCAAGCGCTTCGGCATCGAGTCGAGCTACCGATTAGCCAAGCAGAGCCTCGCATTCACCAGTTCTCAGGACGCTGGGCTACGGCTGGTGATGTTTGTGGTGAGCCTACTGCTCCAGAATAGCTGGCGGTATCTACACTGGCGGTACGTGGCGGCGCCCCGCCGCGGGGGGCGCCGCCTCTGGCAGTGGTCGTTCACGGAGTTTTGCGAAATGACGCTTCGCGCAGCTTGGACAGCGCTTGGTGTCCGCAGGTCCGTTCCAGCGAATCAACCGCTTGACGACCGGTTCTTCCGGTAG;GTGGAACCTACCGAAGCAGACAACGAGATAGAGGAAGAGCATCTTGTTAATTTTGTCGTCAACAGCCTCGATGAAGAGCTTGATATAGACATCGACGAGAACGTCAAGGTCACGACAGAGACGTTGTACGAGGTCCTCGCCGGCGCCAGCGCCGGCGGGACCTCGATCAATCACGTCTGCGAAACGACCGAAGGCTCGCCACACGCCAACACCGTCCGAGGACATCTCACCGAGCAGTTTGAACTTGACTCCGTTGAGGCGGTTGGCGACACGCTACTTCAACGAGATGCGCTTGAGACGCTTCCAGATCGACCGGTGGAGGCCTGTGCAGACCTCCACCTCGACCCCTACTACGGCGATGAAGACGAAACAGAAGCGCTGTACTCCTCACAAGCGAAACGGGGAACGACGACGTTTCACGCGTACGCGACGCTGTACGCGCGGGTACGCAACAAACGGTACACGCTGGCGGTGCGCCAGCTTGTCGCTGGCGACACCACCAGCGACATCCTTGGTGAGTTTCTCGAGCTCCTCGACGGCCTTGACCTCTAG"
    annotation ""
    description "ISH3 family transposase ISH20A"
    lengths 414
    lengths 513
    lengths 513
    lengths 1146
    lengths 1146
    lengths 1146
    lengths 1146
    lengths 1146
    lengths 1146
    lengths 1146
    lengths 552
    lengths 552
    lengths 552
    lengths 552
    lengths 552
    lengths 552
    lengths 552
    longCentroidID 1146
    longCentroidID "0_17_59"
    paralog 0
    mergedDNA 1
    name "group_5967"
    genomeIDs "0;7;9;12;15;18;21;22;24;26;27;30;35;37;46"
    geneIDs "24_30_0;21_0_2913;9_125_0;12_14_50;0_17_59;30_34_0;12_14_51;7_42_2;18_53_0;46_4_158;26_128_0;15_1_1004;35_49_0;46_4_157;37_44_3;27_3_178;22_45_0"
    degrees 3
  ]
  node [
    id 7446
    label "21144"
    size 43
    centroid "7_15_49;7_15_50;0_16_6;1_9_37"
    maxLenId 3
    members 0
    members 1
    members 2
    members 3
    members 4
    members 5
    members 6
    members 7
    members 8
    members 9
    members 11
    members 12
    members 13
    members 14
    members 15
    members 17
    members 18
    members 19
    members 20
    members 21
    members 22
    members 23
    members 24
    members 27
    members 28
    members 29
    members 30
    members 31
    members 32
    members 33
    members 34
    members 35
    members 36
    members 37
    members 38
    members 39
    members 40
    members 41
    members 42
    members 43
    members 44
    members 45
    members 46
    seqIDs "46_21_19"
    seqIDs "24_18_14"
    seqIDs "29_33_25"
    seqIDs "17_24_10"
    seqIDs "6_8_18"
    seqIDs "21_1_357"
    seqIDs "7_15_49"
    seqIDs "43_7_8"
    seqIDs "14_8_37"
    seqIDs "38_12_12"
    seqIDs "28_33_4"
    seqIDs "4_8_6"
    seqIDs "23_10_2"
    seqIDs "40_7_6"
    seqIDs "36_10_66"
    seqIDs "3_29_19"
    seqIDs "1_9_37"
    seqIDs "44_8_8"
    seqIDs "20_4_2"
    seqIDs "42_8_42"
    seqIDs "32_12_8"
    seqIDs "33_12_8"
    seqIDs "30_9_16"
    seqIDs "34_9_66"
    seqIDs "41_9_66"
    seqIDs "19_118_0"
    seqIDs "9_23_20"
    seqIDs "11_3_7"
    seqIDs "18_47_0"
    seqIDs "7_15_50"
    seqIDs "0_16_6"
    seqIDs "45_10_8"
    seqIDs "12_25_8"
    seqIDs "37_12_21"
    seqIDs "15_7_51"
    seqIDs "31_9_66"
    seqIDs "39_9_66"
    seqIDs "2_8_18"
    seqIDs "35_10_21"
    seqIDs "27_5_60"
    seqIDs "22_17_14"
    seqIDs "13_6_95"
    seqIDs "5_6_113"
    seqIDs "8_10_30"
    hasEnd 1
    protein "MRTDVRRAYHIARTDIIARVRSRKLLIFFAVVIYVGYLINSGSFGVFYTVSNGPNVNGALTSHLVGLNAGMAGSAVMLLAGFYVLRGSLERDDRHGHLPVVTSSQTTQL;MVVPLTVFVGAVAMLFGTINLLAGTLGRIAYFFGAIFLLSAQSARPETAVPAAVPTTVKVLDIVGLTLAYDLTFESIQAAVPGFESSFANFGTGGSNAQTFRYEGGPWPAWFFAQRLGTVAVGLAVTLVAALSFNWFRTTGGVVEKVRRRLPLDETPPETATQTASNPQNPTDTADPAVSPSPVGDDVTIPPVTRRGAGGFRRVLTMELRRLLRGQPRWWYLGAGLLAVVPAGIALTGGGTEGAARGLLSLVAVWPLFVWSQVGSQTARHGIRPQVLTSDYPVGQLVGEWIAGCLITIVVGAGAFAIAVATGGPTALIGVTGLVIFPPSLALAAGLWTGSPRLFEALYLGVWYIGPLNGGFVADFAGVTARGTSLGVPIVFAAVGVGLVVVAAQTRRVYTNLG;VFGRESYSSFFAVVIYVGYLINSGSFGVFYTVSNGPNVNGALTSHLVGLNAGMAGSAVMLLAGFYVLRGSIERDDRHGHLPVVTSSQTSKPVYLLGKLLSNTAVGVLTAAVLAGAAVVNHSIYGVGATDPIAISWPVFVMVVPLTVFVGAVAMLFGTINLLAGTLGRIAYFFGAIFLLSAQSARPETAVPAAVPTTVKALDIVGLTLAYDLTFESIQAAVPGFESSFANFGTGGSNAQTFRYEGGPWPAWFFAQRLGTVAVGLAVTLVAALPFNWFRTTGGVVEKVRRRLPLDETPPETATQTASNPQTPTDTADPAVSPSPVGDDVTIPPVTRRGAGGFRRVLTMELRRLLRGQPRWWYLGAGLLAVVPAGIALTGGGTEGAARGLLSLVAVWPLFVWSQIGSQTARHGIRPQVLTSDYPVGQLVGEWIAGCLITIVVGAGAFAIAVATGGPTALIGVTGLVIFPPSLALAAGLWTGSPRLFEALYLGLWYIGPLNGGFVADFAGVTARGTSLGVPIVFAAVGVGLVVVAAQTRRVYTNLG;MRTDVRRAYHIARTDIIARVRSRKLLIFFAVVIYVGYLINSGSFGVFYTVSNGPNVNGALTSHLVGLNAGMAGSAVMLLAGFYVLRGSLERDDRHGHLPVVTSSQTSKPVYLLGKLLSNTAVGVLTAAVLAGAAVVNHSIYGVGATDPIAISWPVFVMVVPLTVFVGAVAMLFDTINLLAGTLGRIAYFFGAIFLLSAQSARPETAVPAAVPTTVKALDIVGLTLAYDLTFESIQAAVPGFESSFANFGTGGSNAQTFRYEGGPWPAWFFAQRLGTVAVGLAVTLVAALPFNWFRTTGGVVEKVRRRLPLDETPPETATQTASNPQTPTDTADPAVSPSPVGDDVTIPPVTRRGAGGFRRVLTMELRRLLRGQPRWWYLGAGLLAVVPAGIALTGGGTEGAARGLLSLVAVWPLFVWSQIGSQTARHGIRPQVLTSDYPVGQLVGEWIAGCLITIVVGAGAFAIAVATGGPTALIGVTGLVIFPPSLALAAGLWTGSPRLFEALYLGLWYIGPLNGGFVADFAGVTARGTSLGVPIVFAAVGVGLVVVAAQTRRVYTNLG"
    dna "ATGCGAACTGACGTCCGCCGAGCCTATCATATTGCTCGGACTGACATTATCGCTCGTGTTCGGTCGCGAAAGCTACTCATCTTTTTTGCCGTTGTCATCTATGTCGGATACCTGATCAACTCGGGCTCGTTTGGTGTCTTCTATACGGTTTCCAACGGGCCGAACGTCAACGGCGCGCTGACCTCTCACCTCGTCGGGCTCAACGCTGGGATGGCCGGATCAGCGGTCATGCTTCTGGCCGGATTCTACGTGCTTCGCGGGTCGCTTGAACGCGATGACCGCCACGGGCACCTCCCGGTGGTAACCAGTTCACAGACCACTCAGCTTTGA;ATGGTCGTTCCACTTACCGTGTTTGTTGGCGCGGTCGCGATGCTGTTTGGCACGATCAATCTGCTCGCTGGAACCCTCGGTCGGATAGCGTACTTTTTTGGGGCCATCTTCTTGCTCTCCGCACAGTCGGCGCGTCCGGAAACGGCAGTCCCGGCCGCTGTCCCGACGACTGTGAAAGTGCTCGATATTGTCGGGCTCACCCTCGCGTACGATCTCACCTTCGAATCAATACAGGCCGCTGTGCCGGGATTCGAGAGTAGCTTCGCGAACTTCGGAACGGGTGGATCCAACGCGCAAACGTTCCGGTACGAGGGAGGCCCGTGGCCGGCGTGGTTCTTCGCTCAGCGATTGGGTACTGTCGCCGTCGGACTGGCCGTAACGCTTGTCGCGGCACTGTCGTTTAATTGGTTTCGGACGACCGGCGGGGTAGTGGAGAAGGTACGTCGGCGCCTCCCGCTCGACGAGACTCCCCCTGAGACTGCGACACAGACAGCGTCCAATCCACAAAATCCAACAGACACGGCTGATCCGGCTGTGTCCCCTTCGCCTGTTGGTGATGATGTCACGATTCCTCCGGTTACCCGTCGTGGTGCCGGCGGGTTTCGGCGCGTCCTCACGATGGAACTTCGTCGTCTCCTGCGTGGACAACCGCGTTGGTGGTATCTCGGTGCGGGGCTGTTGGCGGTCGTGCCAGCTGGAATCGCCCTCACTGGTGGTGGCACTGAGGGAGCTGCCCGGGGGCTGCTCTCGTTGGTCGCGGTCTGGCCACTCTTCGTTTGGTCACAGGTCGGCTCACAGACCGCTCGTCATGGGATTCGCCCTCAAGTTCTCACGTCCGACTACCCGGTTGGCCAGCTTGTCGGCGAGTGGATTGCCGGCTGTTTAATCACCATCGTCGTCGGGGCCGGTGCGTTTGCGATCGCTGTGGCCACAGGAGGTCCCACCGCACTCATCGGAGTGACGGGTCTCGTCATCTTCCCGCCGTCGCTCGCACTCGCTGCTGGGTTATGGACTGGATCGCCTCGGCTGTTCGAAGCGTTGTATCTCGGAGTTTGGTACATCGGTCCGCTCAACGGTGGATTCGTTGCTGACTTTGCCGGCGTCACCGCTCGGGGCACGTCGTTGGGAGTCCCGATTGTCTTCGCCGCCGTCGGTGTTGGTCTTGTTGTTGTCGCCGCACAGACACGACGGGTGTACACGAATCTGGGCTAG;GTGTTCGGTCGCGAAAGCTACTCATCTTTTTTTGCCGTTGTCATCTATGTCGGATACCTGATCAACTCGGGCTCGTTTGGCGTCTTCTATACGGTTTCCAACGGGCCGAACGTCAACGGCGCGCTGACCTCTCACCTCGTCGGGCTCAACGCTGGGATGGCCGGATCAGCGGTCATGCTTCTGGCCGGATTCTACGTGCTTCGCGGGTCGATTGAACGCGATGACCGCCACGGGCACCTCCCGGTGGTAACCAGTTCACAGACCAGTAAACCGGTGTACCTACTCGGAAAACTACTGAGCAACACCGCCGTCGGCGTTCTCACCGCAGCGGTACTCGCAGGCGCAGCGGTCGTCAACCACTCGATCTACGGGGTCGGTGCCACCGACCCAATTGCCATCAGCTGGCCAGTCTTTGTGATGGTCGTTCCACTTACCGTGTTTGTTGGCGCGGTCGCGATGCTGTTTGGCACGATCAATCTGCTCGCTGGAACCCTCGGTCGGATAGCGTACTTTTTCGGGGCCATCTTCTTGCTCTCCGCACAGTCGGCGCGTCCGGAAACGGCAGTCCCGGCCGCTGTCCCGACGACTGTGAAAGCGCTCGATATTGTCGGGCTCACCCTCGCGTACGATCTCACCTTCGAATCAATACAGGCCGCTGTGCCGGGATTCGAGAGTAGCTTCGCGAACTTCGGAACGGGTGGATCCAACGCGCAAACGTTCCGGTACGAGGGAGGCCCGTGGCCGGCGTGGTTCTTCGCTCAGCGATTGGGTACCGTCGCCGTCGGACTGGCCGTAACGCTTGTCGCGGCACTGCCATTTAATTGGTTTCGGACGACCGGCGGGGTAGTGGAGAAGGTACGTCGGCGCCTCCCGCTCGACGAGACTCCCCCTGAGACTGCGACACAGACAGCGTCCAATCCACAAACTCCAACAGACACGGCTGATCCGGCTGTGTCCCCTTCGCCTGTTGGTGATGATGTCACGATTCCTCCGGTTACCCGTCGTGGTGCCGGCGGGTTTCGGCGCGTCCTCACGATGGAACTTCGTCGTCTCCTGCGTGGACAACCGCGTTGGTGGTATCTCGGTGCGGGGCTGTTGGCGGTCGTGCCAGCTGGAATCGCCCTCACTGGTGGTGGCACTGAGGGAGCTGCCCGGGGGCTGCTCTCGTTGGTCGCGGTCTGGCCACTCTTCGTTTGGTCACAGATCGGCTCACAGACCGCTCGTCATGGGATTCGCCCTCAAGTTCTCACGTCCGACTACCCGGTTGGCCAGCTTGTCGGCGAGTGGATTGCCGGCTGTTTAATCACCATCGTCGTCGGGGCCGGTGCGTTTGCGATCGCTGTGGCCACAGGAGGTCCCACCGCACTCATCGGAGTGACGGGTCTCGTCATCTTCCCGCCGTCGCTCGCACTCGCTGCTGGGTTATGGACTGGATCGCCTCGGCTGTTCGAAGCGTTGTATCTCGGACTTTGGTACATCGGTCCGCTCAACGGTGGATTCGTTGCTGACTTTGCCGGCGTCACCGCTCGGGGCACGTCGTTGGGAGTCCCGATTGTCTTCGCCGCCGTCGGTGTTGGTCTTGTTGTTGTCGCCGCACAGACACGACGGGTGTACACGAATCTGGGCTAG;ATGCGAACTGACGTCCGCCGAGCCTATCATATTGCTCGGACTGACATTATCGCTCGTGTTCGGTCGCGAAAGCTACTCATCTTTTTTGCCGTTGTCATCTATGTCGGATACCTGATCAACTCGGGCTCGTTTGGCGTCTTCTATACGGTTTCCAACGGGCCGAACGTCAACGGCGCGCTGACCTCTCACCTCGTCGGGCTCAATGCGGGGATGGCGGGATCAGCGGTCATGCTTCTGGCCGGATTCTACGTGCTTCGCGGGTCGCTTGAACGCGATGACCGCCACGGGCACCTCCCGGTGGTAACCAGTTCACAGACCAGTAAACCGGTGTACCTACTCGGAAAACTACTGAGCAACACCGCCGTCGGCGTTCTCACCGCAGCGGTACTCGCAGGCGCAGCGGTCGTCAACCACTCGATCTACGGGGTCGGTGCCACCGACCCAATTGCCATCAGCTGGCCAGTCTTTGTGATGGTCGTTCCACTTACCGTGTTTGTTGGCGCGGTCGCGATGCTGTTTGACACGATCAATCTGCTCGCTGGAACCCTCGGTCGGATAGCGTACTTTTTCGGGGCCATCTTCTTGCTCTCCGCACAGTCGGCGCGTCCGGAAACGGCAGTCCCGGCCGCTGTCCCGACGACTGTGAAAGCGCTCGATATTGTCGGGCTCACCCTCGCGTACGATCTCACCTTCGAATCAATACAGGCCGCTGTGCCGGGATTCGAGAGTAGCTTCGCGAACTTCGGAACGGGTGGATCCAACGCGCAAACGTTCCGGTACGAGGGAGGCCCGTGGCCGGCGTGGTTCTTCGCTCAGCGATTGGGTACCGTCGCCGTCGGACTGGCCGTAACGCTTGTCGCGGCACTGCCGTTTAATTGGTTTCGGACGACCGGCGGGGTAGTGGAGAAGGTACGTCGGCGCCTCCCGCTCGACGAGACTCCCCCTGAGACTGCGACACAGACAGCGTCCAATCCACAAACTCCAACAGACACGGCTGATCCGGCTGTGTCCCCTTCGCCTGTTGGTGATGATGTCACGATTCCTCCGGTTACCCGTCGTGGTGCCGGCGGGTTTCGGCGCGTCCTCACGATGGAACTTCGTCGTCTCCTGCGTGGACAACCGCGTTGGTGGTATCTCGGTGCGGGGCTGTTGGCGGTCGTGCCAGCTGGAATCGCCCTCACTGGTGGTGGCACTGAGGGAGCTGCCCGGGGGCTGCTCTCGTTGGTCGCGGTCTGGCCACTCTTCGTTTGGTCACAGATCGGCTCACAGACCGCTCGTCATGGGATTCGCCCTCAAGTTCTCACGTCCGACTACCCGGTTGGCCAGCTTGTCGGCGAGTGGATTGCCGGCTGTTTAATCACCATCGTCGTCGGGGCCGGTGCGTTTGCGATCGCTGTGGCCACAGGAGGTCCCACCGCACTCATCGGAGTGACGGGTCTCGTCATCTTCCCGCCGTCGCTCGCACTCGCTGCTGGGTTATGGACTGGATCGCCTCGGCTGTTCGAAGCGTTGTATCTCGGACTTTGGTACATCGGTCCGCTCAACGGTGGATTCGTTGCTGACTTTGCCGGCGTCACCGCTCGGGGCACGTCGTTGGGAGTCCCGATTGTCTTCGCCGCCGTCGGTGTTGGTCTTGTTGTTGTCGCCGCACAGACACGACGGGTGTACACGAATCTGGGCTAG"
    annotation ""
    description "hypothetical protein"
    lengths 330
    lengths 1212
    lengths 1212
    lengths 1212
    lengths 1629
    lengths 1629
    lengths 1629
    lengths 1683
    lengths 1683
    lengths 1683
    lengths 1683
    lengths 1683
    lengths 1683
    lengths 1683
    lengths 1683
    lengths 1683
    lengths 1683
    lengths 1683
    lengths 1683
    lengths 1683
    lengths 1683
    lengths 1683
    lengths 1683
    lengths 1683
    lengths 1683
    lengths 1683
    lengths 1683
    lengths 1683
    lengths 1683
    lengths 1683
    lengths 1683
    lengths 1683
    lengths 1683
    lengths 1683
    lengths 1683
    lengths 1683
    lengths 1683
    lengths 1683
    lengths 1683
    lengths 1683
    lengths 1683
    lengths 1683
    lengths 1683
    lengths 1683
    longCentroidID 1683
    longCentroidID "1_9_37"
    paralog 0
    mergedDNA 1
    name "group_5968"
    genomeIDs "0;1;2;3;4;5;6;7;8;9;11;12;13;14;15;17;18;19;20;21;22;23;24;27;28;29;30;31;32;33;34;35;36;37;38;39;40;41;42;43;44;45;46"
    geneIDs "46_21_19;24_18_14;29_33_25;17_24_10;6_8_18;21_1_357;7_15_49;43_7_8;14_8_37;38_12_12;28_33_4;4_8_6;23_10_2;40_7_6;36_10_66;3_29_19;1_9_37;44_8_8;20_4_2;42_8_42;32_12_8;33_12_8;30_9_16;34_9_66;41_9_66;19_118_0;9_23_20;11_3_7;18_47_0;7_15_50;0_16_6;45_10_8;12_25_8;37_12_21;15_7_51;31_9_66;39_9_66;2_8_18;35_10_21;27_5_60;22_17_14;13_6_95;5_6_113;8_10_30"
    degrees 3
  ]
  node [
    id 7447
    label "21145"
    size 34
    centroid "7_1_361;0_14_28"
    maxLenId 1
    members 0
    members 1
    members 2
    members 3
    members 4
    members 5
    members 6
    members 7
    members 9
    members 10
    members 11
    members 12
    members 13
    members 14
    members 15
    members 16
    members 17
    members 18
    members 19
    members 20
    members 21
    members 22
    members 23
    members 24
    members 25
    members 26
    members 27
    members 28
    members 29
    members 30
    members 38
    members 40
    members 42
    members 46
    seqIDs "20_9_105"
    seqIDs "22_7_104"
    seqIDs "11_0_322"
    seqIDs "40_0_950"
    seqIDs "15_0_940"
    seqIDs "28_20_10"
    seqIDs "4_0_997"
    seqIDs "16_1_216"
    seqIDs "12_1_237"
    seqIDs "17_0_284"
    seqIDs "24_4_30"
    seqIDs "29_39_10"
    seqIDs "5_1_305"
    seqIDs "14_1_562"
    seqIDs "25_2_301"
    seqIDs "30_5_184"
    seqIDs "18_1_185"
    seqIDs "10_0_326"
    seqIDs "23_11_105"
    seqIDs "21_0_777"
    seqIDs "13_2_193"
    seqIDs "2_0_298"
    seqIDs "0_14_28"
    seqIDs "7_1_361"
    seqIDs "1_1_354"
    seqIDs "9_1_288"
    seqIDs "46_2_186"
    seqIDs "19_5_78"
    seqIDs "27_30_10"
    seqIDs "42_1_655"
    seqIDs "38_0_950"
    seqIDs "3_144_0"
    seqIDs "6_1_298"
    seqIDs "26_22_8"
    hasEnd 1
    protein "MRVAFASLFAPGHGETPARTRTLRTARALADRGHDVVWLCAQWWGGDHDAFEEDGIEFRAVTVEPAPIPFAARLPAAVRRAGADVVHAVNSPPTPALAATVAGSLSRVPVVVDWWRDHPADARRWYRPLARRADAVSTPSRTTKTRVREHGADGDDVRVLPESIDFDAVESAGVDDRFDAVYARRLDRHANVETFLLGLAELRGRDWTAAVIGDGPERGRIEATASDLRIADRVEFLGDLPLDERLPILKGTHVAVATATWETFATDLLWAVACGCVALVEYQADSSAHELVEGRERGRLVTSPAELADEFVAVGDLERRAVDREFAAYDHEAVTDRYVALYEELADGE;MRVAFASLFAPGHGETPARTRTLRTARALADRGHDVVWLCAQWWGGDHDAFEEDGIGFRAVTVEPAPIPFAARLPAAVRRAGADVVHAVNSPPTPALAATVAGSLSRVPVVVDWWRDHPADARRWYRPLARRADAVSTPSRTTKTRVREHGADGDDVRVLPESIDFDAVESAGVDDRFDAVYARRLDRHANVETFLLGLAELRGRDWTAAVIGDGPERGRIEATASNLRIADRVEFLGDLPLDERLPILKGTHVAVATATWETFATDLLWAVACGCVALVEYQADSSAHELVEGRERGRLVTSPAELADEFVAVGDLERRAVDREFASFDREAVIDRYVALYEELVDGE"
    dna "ATGCGCGTCGCGTTCGCCTCGCTCTTCGCCCCCGGACACGGGGAGACCCCGGCGCGAACGCGGACCCTGCGGACCGCTCGCGCGCTCGCCGACCGCGGCCACGACGTGGTCTGGCTCTGCGCACAGTGGTGGGGCGGCGACCACGACGCCTTCGAGGAGGACGGGATCGAGTTCCGGGCGGTCACCGTCGAGCCCGCGCCGATCCCGTTCGCCGCGCGGCTCCCGGCCGCGGTCCGGCGCGCGGGAGCCGACGTGGTCCACGCGGTCAACAGCCCGCCGACGCCGGCGCTCGCAGCCACGGTCGCGGGGTCGCTCTCGCGGGTCCCGGTCGTCGTCGACTGGTGGCGCGACCACCCCGCCGACGCCCGCCGGTGGTACCGGCCGCTCGCCCGCCGCGCGGACGCGGTCTCGACCCCCTCGCGGACCACGAAGACCCGCGTCCGCGAGCACGGGGCGGACGGTGACGACGTGCGCGTGCTCCCCGAGAGCATCGACTTCGACGCGGTCGAGTCCGCCGGCGTCGACGACCGCTTCGACGCGGTGTACGCCCGGCGACTCGACCGCCACGCCAACGTCGAGACGTTCCTGCTCGGGCTCGCCGAGCTGCGCGGCCGCGACTGGACCGCGGCGGTGATCGGCGACGGCCCCGAGCGCGGCCGGATCGAGGCGACCGCCAGCGACCTCCGGATCGCCGACCGGGTCGAGTTCCTCGGCGACCTGCCGCTCGACGAGCGGCTCCCGATACTCAAGGGGACGCACGTCGCCGTCGCGACCGCGACGTGGGAGACGTTCGCGACCGACCTGCTGTGGGCGGTTGCCTGCGGCTGCGTCGCCCTCGTCGAGTACCAGGCCGACTCCAGCGCCCACGAGCTCGTCGAGGGGCGCGAGCGCGGCCGGCTCGTGACGAGCCCGGCGGAGCTGGCCGACGAGTTCGTCGCGGTCGGCGACCTGGAGCGCCGCGCCGTCGACCGCGAGTTCGCCGCCTACGACCACGAGGCGGTGACCGACCGCTACGTGGCCCTGTACGAGGAGCTCGCCGACGGCGAGTGA;ATGCGCGTCGCGTTCGCCTCGCTCTTCGCCCCCGGACACGGGGAGACCCCGGCGCGAACGCGGACCCTGCGGACCGCTCGCGCGCTCGCCGACCGCGGCCACGACGTGGTCTGGCTCTGCGCACAGTGGTGGGGCGGCGACCACGACGCCTTCGAGGAGGACGGGATCGGGTTCCGGGCGGTCACCGTCGAGCCCGCGCCGATCCCGTTCGCCGCGCGGCTCCCGGCCGCGGTCCGGCGCGCGGGAGCCGACGTGGTCCACGCGGTCAACAGCCCGCCGACGCCGGCGCTCGCAGCCACGGTCGCGGGGTCGCTCTCGCGGGTCCCGGTCGTCGTCGACTGGTGGCGCGACCACCCCGCCGACGCCCGCCGGTGGTACCGGCCGCTCGCCCGCCGCGCGGACGCGGTCTCGACCCCCTCGCGGACCACGAAGACCCGCGTCCGCGAGCACGGGGCGGACGGCGACGACGTGCGCGTGCTCCCCGAGAGCATCGACTTCGACGCGGTCGAGTCCGCCGGCGTCGACGACCGCTTCGACGCGGTGTACGCCCGGCGACTCGACCGCCACGCCAACGTCGAGACGTTCCTGCTCGGGCTCGCCGAGCTGCGCGGCCGCGACTGGACCGCGGCGGTGATCGGCGACGGCCCCGAGCGCGGCCGGATCGAGGCGACCGCCAGCAACCTCCGGATCGCCGACCGGGTCGAGTTCCTCGGCGACCTGCCGCTCGACGAGCGGCTCCCGATACTCAAGGGGACGCACGTCGCGGTCGCCACCGCCACGTGGGAGACGTTCGCGACCGACCTGCTGTGGGCGGTCGCGTGCGGCTGCGTCGCCCTCGTGGAGTACCAGGCCGACTCCAGCGCCCACGAGCTCGTCGAGGGGCGCGAGCGCGGGCGACTCGTCACGAGCCCGGCGGAGCTGGCCGACGAGTTCGTCGCGGTCGGCGACCTCGAACGCCGTGCGGTCGACCGCGAGTTCGCGTCGTTCGACCGCGAGGCGGTTATCGACCGGTACGTCGCGCTGTACGAGGAGCTCGTCGACGGGGAGTGA"
    annotation ""
    description "hypothetical protein"
    lengths 1050
    lengths 1050
    lengths 1050
    lengths 1050
    lengths 1050
    lengths 1050
    lengths 1050
    lengths 1050
    lengths 1050
    lengths 1050
    lengths 1050
    lengths 1050
    lengths 1050
    lengths 1050
    lengths 1050
    lengths 1050
    lengths 1050
    lengths 1050
    lengths 1050
    lengths 1050
    lengths 1050
    lengths 1050
    lengths 1050
    lengths 1050
    lengths 1050
    lengths 1050
    lengths 1050
    lengths 1050
    lengths 1050
    lengths 1050
    lengths 1050
    lengths 1050
    lengths 1050
    lengths 1050
    longCentroidID 1050
    longCentroidID "7_1_361"
    paralog 0
    mergedDNA 0
    name "group_5969"
    genomeIDs "0;1;2;3;4;5;6;7;9;10;11;12;13;14;15;16;17;18;19;20;21;22;23;24;25;26;27;28;29;30;38;40;42;46"
    geneIDs "20_9_105;22_7_104;11_0_322;40_0_950;15_0_940;28_20_10;4_0_997;16_1_216;12_1_237;17_0_284;24_4_30;29_39_10;5_1_305;14_1_562;25_2_301;30_5_184;18_1_185;10_0_326;23_11_105;21_0_777;13_2_193;2_0_298;0_14_28;7_1_361;1_1_354;9_1_288;46_2_186;19_5_78;27_30_10;42_1_655;38_0_950;3_144_0;6_1_298;26_22_8"
    degrees 3
  ]
  node [
    id 7448
    label "21147"
    size 46
    centroid "22_46_1;1_4_0;40_8_0;1_19_15;1_19_14;31_12_0;0_28_23;18_43_7;30_31_1;38_6_0;1_19_13"
    maxLenId 6
    members 0
    members 1
    members 2
    members 3
    members 4
    members 5
    members 6
    members 7
    members 8
    members 9
    members 10
    members 11
    members 12
    members 13
    members 14
    members 15
    members 16
    members 17
    members 18
    members 19
    members 20
    members 21
    members 22
    members 23
    members 24
    members 25
    members 26
    members 27
    members 29
    members 30
    members 31
    members 32
    members 33
    members 34
    members 35
    members 36
    members 37
    members 38
    members 39
    members 40
    members 41
    members 42
    members 43
    members 44
    members 45
    members 46
    seqIDs "40_8_0"
    seqIDs "13_25_1"
    seqIDs "23_35_2"
    seqIDs "24_27_4"
    seqIDs "6_10_0"
    seqIDs "30_24_0"
    seqIDs "32_14_50"
    seqIDs "30_31_1"
    seqIDs "33_20_20"
    seqIDs "38_6_0"
    seqIDs "16_18_8"
    seqIDs "16_19_0"
    seqIDs "3_47_1"
    seqIDs "45_20_20"
    seqIDs "39_35_1"
    seqIDs "2_9_37"
    seqIDs "36_14_35"
    seqIDs "44_10_0"
    seqIDs "32_43_0"
    seqIDs "4_17_1"
    seqIDs "11_17_0"
    seqIDs "31_12_0"
    seqIDs "5_24_1"
    seqIDs "15_15_2"
    seqIDs "21_1_292"
    seqIDs "26_20_44"
    seqIDs "46_46_0"
    seqIDs "44_16_20"
    seqIDs "2_17_11"
    seqIDs "31_39_0"
    seqIDs "43_21_16"
    seqIDs "13_6_0"
    seqIDs "35_23_0"
    seqIDs "30_31_0"
    seqIDs "5_0_1083"
    seqIDs "1_19_14"
    seqIDs "36_12_50"
    seqIDs "42_6_1"
    seqIDs "11_11_59"
    seqIDs "38_17_0"
    seqIDs "33_44_0"
    seqIDs "17_4_83"
    seqIDs "6_16_0"
    seqIDs "41_17_0"
    seqIDs "4_17_2"
    seqIDs "45_13_0"
    seqIDs "39_11_0"
    seqIDs "1_10_0"
    seqIDs "13_25_2"
    seqIDs "20_24_15"
    seqIDs "14_10_13"
    seqIDs "20_24_14"
    seqIDs "9_48_0"
    seqIDs "18_35_12"
    seqIDs "16_19_2"
    seqIDs "44_33_1"
    seqIDs "7_17_1"
    seqIDs "17_16_0"
    seqIDs "16_19_1"
    seqIDs "46_35_6"
    seqIDs "43_11_0"
    seqIDs "5_24_0"
    seqIDs "2_17_12"
    seqIDs "1_19_13"
    seqIDs "43_35_1"
    seqIDs "6_16_2"
    seqIDs "1_19_15"
    seqIDs "12_11_51"
    seqIDs "6_16_1"
    seqIDs "17_16_1"
    seqIDs "0_28_23"
    seqIDs "17_16_2"
    seqIDs "13_25_0"
    seqIDs "10_19_0"
    seqIDs "18_43_7"
    seqIDs "29_6_115"
    seqIDs "40_8_2"
    seqIDs "2_17_13"
    seqIDs "39_17_0"
    seqIDs "3_47_0"
    seqIDs "20_24_16"
    seqIDs "10_11_59"
    seqIDs "34_36_0"
    seqIDs "18_43_8"
    seqIDs "22_41_0"
    seqIDs "27_18_9"
    seqIDs "41_35_1"
    seqIDs "3_19_37"
    seqIDs "35_33_0"
    seqIDs "40_8_1"
    seqIDs "34_12_0"
    seqIDs "36_47_1"
    seqIDs "34_20_0"
    seqIDs "31_21_20"
    seqIDs "25_43_5"
    seqIDs "4_9_37"
    seqIDs "45_36_1"
    seqIDs "33_14_50"
    seqIDs "19_63_2"
    seqIDs "37_33_0"
    seqIDs "23_27_20"
    seqIDs "20_28_2"
    seqIDs "23_50_0"
    seqIDs "3_47_2"
    seqIDs "32_29_10"
    seqIDs "37_21_24"
    seqIDs "8_5_55"
    seqIDs "41_11_0"
    seqIDs "4_17_0"
    seqIDs "5_24_2"
    hasEnd 1
    protein "MEWISGSMGSKATMLYPSTILKGRGASDNHITIAMAGEGQDIDTGAKVYHNAPETKSTVESKSIAKDGGRTNYRGLVHIADGAENSSTAVECDALMFDNESTSDTMPYMEINESKVDVAHEATVGKIGDEDIFYLQSRGLDDDDAKQMIVSGFIEPITEELPIEYAVELNRLVELEMEGSLG;MIVSGFIEPITEELPIEYAVELNRLVELEMEGSLG;VRPPSFAIDFDSTVDFVSGALWYTFAPVSMSWPSPAKAMVMWLSEAPRPFRIVEGYSIVAFEPIEPEIHSMRPPFSAMARFVLRLYVFFDQFWTVEYWTWASSSTKTSTPPQWRLNFEYFGAEQPSM;MRPPFSAMARFVLRLYVFFDQFWTVEYWTWASSSTKTSTPPQWRLNFEYFGAEQPSM;MMSVCSNWPIPSEFIRKYAWTGMSTVVFSGM;VKRRELVVARGDALRHEVLADEFFVLLDGLVHVTEDDALLFPPLLHVLVDDLRLVLRADARERVLLRLRDAQLVEGIFDVIRELGPVVDARPHVDVRPNVGDDLVDIDLAQVRLAGPVGRHRHLLELFEGPQAALQHPLRLVFVLRDDAHRLLGKALFAFESGLLLFLEFEAGLSVRLFEIVLF;MSSKQDDLKETNTEARFEFKKEEKSAFKSEKGLTEETVRVISEDKDEPEWMLERRLRALEQFQEMPMPTDWPGQPDLSEVDVDEIVPYIRPDVDVRAGVDDWTELPDDIKDTFDKLGIPEAEKNALSGVGAQYESEVVYQNMQERWEEKGVIFCNMDEAVQEHEELVREHFMTKCVPPSDNKFAALHGAIWSGGSFVYIPENTTVDMPVQAYFRMNSEGMGQFEHTLIIAEEGAEVHYIEGCSAPKYSKFNLHCGGVEVFVDEDAHVQYSTVQNWSKNTYNLNTKRAIAENGGRMEWISGSMGSKATMLYPSTILKGRGASDNHITIAFAGEGQDIDTGAKVYHNAPETKSTVESKSIAKDGGRTNYRGLVHIADGAENSSTAVECDALMFDNESTSDTMPYMEINESKVDVAHEATVGKIGDEDIFYLQSRGLDDDDAKQMIVSGFIEPITEELPIEYAVELNRLVELEMEGSLG;VLADEFFVFLDSLVHVTEDDALLFPPLLHVLVDDLRFVLCADTRERVLLRLRDAQLVEGIFDVIRELGPVVDARPHVDVRPNVGDDLVDIDLAQVRLAGPVGRHRHLLELFEGPQAALQHPLRLVFVLRDDAHRLLGKALFAFESGLLLFLEFEAGLSVRLFEIVLF;VFADELLVLLDGLIHITEDDALLFPPLLHVLVDDLRLVLRADARERVLLRLRDAQLVEGIFDVIRELGPVVDARPHVDVRPNVGDDLVDIDLAQVRLAGPVGRHRHLLELFEGPQAALQHPLRLVFVLRDDAHRLLGKALFAFESGLLLFLEFEAGLSVRLFEIVLF;VLADEFFVFLDSLVHVTEDDALLFPPLLHVLVDDLRLVLRADARERVLLRLRDAQLVEGIFDVIRELGPVVDARPHVDVRPNVGDDLVDVDLAQVRLAGPVGRHRHLLELFEGPQAALQHPLRLVFVLRDDAHRLLGKALFAFESGLLLFLEFEAGLSVRLFEIVLF;VLADEFFVFLDSLVHVTEDDALLFPPLLHVLVDDLRLVLRADARERVLLRLRDAQLVEGIFDVIRELGPVVDARPHVDVRPNVGDDLVDIDLAQVRLAGPVGRHRHLLELFEGPQAALQHPLRLVFVLRDDAHRLLGKALFAFESGLLLFLEFEAGLGICLFEIVLF"
    dna "ATGGAGTGGATCTCCGGCTCGATGGGCTCGAAGGCGACGATGCTGTACCCATCGACGATCCTGAAGGGCCGCGGCGCCTCCGACAACCACATCACTATCGCCATGGCTGGCGAGGGCCAAGACATCGACACCGGCGCGAAGGTGTATCATAACGCGCCCGAGACCAAATCCACGGTCGAGTCGAAGTCGATCGCGAAGGACGGCGGCCGGACGAACTACCGCGGCCTCGTCCACATCGCGGACGGCGCGGAGAACTCCTCAACCGCCGTCGAGTGCGACGCGCTGATGTTCGACAACGAGTCCACCTCGGACACGATGCCGTACATGGAGATCAACGAGTCGAAAGTCGACGTCGCCCACGAGGCGACCGTTGGCAAGATCGGCGACGAGGACATCTTCTACCTCCAGTCGCGCGGTCTCGACGACGACGACGCGAAGCAGATGATCGTCTCTGGGTTCATCGAGCCGATCACCGAAGAGCTGCCGATCGAGTACGCCGTCGAGCTGAACCGGCTCGTCGAACTCGAAATGGAGGGCTCGCTCGGATAG;ATGATCGTCTCCGGGTTCATCGAGCCGATCACGGAGGAACTGCCGATCGAGTACGCCGTCGAGCTGAACCGCCTCGTCGAACTCGAGATGGAGGGCTCGCTCGGATAA;GTGCGGCCGCCGTCCTTCGCGATCGACTTCGACTCGACCGTGGACTTCGTGTCCGGCGCGTTGTGGTACACCTTCGCGCCGGTGTCGATGTCCTGGCCCTCGCCCGCGAAGGCGATGGTGATGTGGTTATCCGAGGCACCGCGGCCCTTCAGGATCGTCGAGGGGTACAGCATCGTCGCCTTCGAGCCCATCGAGCCGGAGATCCACTCCATGCGCCCGCCCTTCTCGGCGATGGCGCGCTTCGTGTTGAGGTTGTACGTGTTCTTCGACCAGTTCTGGACGGTCGAGTACTGGACGTGGGCGTCCTCGTCGACGAAGACTTCGACACCGCCACAGTGGAGATTGAACTTCGAGTACTTCGGGGCCGAACAGCCCTCGATGTAG;ATGCGCCCGCCCTTCTCGGCGATGGCGCGCTTCGTGTTGAGGTTGTACGTGTTCTTCGACCAGTTCTGGACGGTCGAGTACTGGACGTGGGCGTCCTCGTCGACGAAGACTTCGACACCGCCACAGTGGAGATTGAACTTCGAGTACTTCGGGGCCGAACAGCCCTCGATGTAG;ATGATGAGCGTGTGCTCGAACTGGCCCATCCCCTCGGAGTTCATCCGGAAGTACGCCTGGACCGGCATGTCTACCGTGGTGTTTTCGGGGATGTAG;GTGAAGCGCCGCGAACTTGTTGTCGCTCGGGGGGACGCACTTCGTCATGAAGTGCTCGCGGACGAGTTCTTCGTGCTCCTGGACGGCCTTGTCCATGTTACAGAAGATGACGCCCTTCTCTTCCCACCGCTCCTGCATGTTCTGGTAGACGACCTCCGACTCGTACTGCGCGCCGACGCCCGAGAGCGCGTTCTTCTCCGCCTCCGGGATGCCCAACTTGTCGAAGGTATCTTTGATGTCATCAGGGAGCTCGGTCCAGTCGTCGACGCCCGCCCGCACGTCGACGTCCGGCCGAATGTAGGGGACGATCTCGTCGACATCGACCTCGCTCAGGTCCGGCTGGCCGGGCCAGTCGGTCGGCATCGGCATCTCTTGGAACTGTTCGAGGGCCCGCAGGCGGCGCTCCAGCATCCACTCCGGCTCGTCTTTGTCCTCCGAGATGACGCGCACCGTCTCCTCGGTAAGGCCCTTTTCGCTTTTGAAAGCGGACTTCTCCTCTTTCTTGAATTCGAAGCGGGCCTCAGTGTTCGTCTCTTTGAGATCGTCTTGTTTTGA;ATGAGTTCAAAACAAGACGATCTCAAAGAGACAAATACCGAGGCCCGCTTCGAATTCAAGAAAGAGGAGAAGTCCGCTTTCAAAAGCGAAAAGGGCCTTACCGAGGAGACGGTGCGCGTCATCTCGGAGGACAAAGACGAGCCGGAGTGGATGCTGGAGCGCCGCCTGCGGGCCCTCGAACAGTTCCAAGAGATGCCGATGCCGACCGACTGGCCCGGCCAGCCGGACCTGAGCGAGGTCGATGTCGACGAGATCGTCCCCTACATTCGGCCGGACGTCGACGTGCGGGCGGGCGTCGACGACTGGACCGAGCTCCCTGATGACATCAAAGATACCTTCGACAAGTTGGGCATCCCGGAGGCGGAGAAGAACGCGCTCTCGGGCGTCGGCGCGCAGTACGAGTCGGAGGTCGTCTACCAGAACATGCAGGAGCGGTGGGAAGAGAAGGGCGTCATCTTCTGTAACATGGACGAGGCTGTCCAAGAACACGAAGAACTCGTCCGCGAGCACTTCATGACGAAGTGCGTCCCCCCGAGCGACAACAAGTTCGCGGCGCTTCACGGCGCCATCTGGTCGGGCGGCTCGTTCGTCTACATCCCCGAAAACACCACGGTAGACATGCCGGTCCAGGCGTACTTCCGGATGAACTCCGAGGGGATGGGCCAGTTCGAGCACACGCTCATCATCGCCGAGGAGGGTGCCGAGGTCCACTACATCGAGGGCTGTTCGGCCCCGAAGTACTCGAAGTTCAATCTCCACTGTGGCGGTGTCGAAGTCTTCGTCGACGAGGACGCCCACGTCCAGTACTCGACCGTCCAGAACTGGTCGAAGAACACGTACAACCTCAACACGAAGCGCGCCATCGCCGAGAATGGCGGGCGCATGGAGTGGATCTCCGGCTCGATGGGCTCGAAGGCGACGATGCTGTACCCCTCGACGATCCTGAAGGGCCGCGGTGCCTCCGACAACCACATCACCATCGCCTTCGCGGGCGAGGGCCAGGACATCGACACCGGCGCGAAGGTGTACCACAACGCGCCCGAGACCAAGTCGACCGTCGAGTCGAAGTCGATCGCGAAGGACGGCGGCCGCACCAACTACCGCGGGCTCGTCCACATCGCGGACGGCGCCGAAAACTCCTCGACGGCCGTCGAGTGCGACGCGCTGATGTTCGACAACGAGTCGACGTCTGACACGATGCCGTACATGGAGATCAACGAGTCGAAAGTCGACGTCGCTCACGAAGCAACCGTCGGGAAGATCGGCGACGAGGACATCTTCTACCTCCAGTCGCGCGGGCTCGACGACGACGACGCCAAACAGATGATCGTCTCCGGGTTCATCGAGCCGATCACGGAGGAACTGCCGATCGAGTACGCCGTCGAGCTGAACCGCCTCGTCGAACTCGAGATGGAGGGCTCGCTAGGGTGA;GTGCTCGCGGACGAGTTCTTCGTGTTCTTGGACAGCCTCGTCCATGTTACAGAAGATGACGCCCTTCTCTTCCCACCGCTCCTGCATGTTCTGGTAGACGACCTCCGATTCGTACTGTGCGCCGACACCAGAGAGCGCGTTCTTCTCCGCCTCCGGGATGCCCAACTTGTCGAAGGTATCTTTGATGTCATCAGGGAGCTCGGTCCAGTCGTCGACGCCCGCCCGCACGTCGACGTCCGGCCGAATGTAGGGGACGATCTCGTCGACATCGACCTCGCTCAGGTCCGGCTGGCCGGGCCAGTCGGTCGGCATCGGCATCTCTTGGAACTGTTCGAGGGCCCGCAGGCGGCGCTCCAGCATCCACTCCGGCTCGTCTTTGTCCTCCGAGATGACGCGCACCGTCTCCTCGGTAAGGCCCTTTTCGCTTTTGAAAGCGGACTTCTCCTCTTTCTTGAATTCGAAGCGGGCCTCAGTGTTCGTCTCTTTGAGATCGTCTTGTTTTGA;GTGTTCGCGGACGAGCTCCTCGTGCTCCTGGACGGCCTCATCCATATTACAGAAGATGACGCCCTTCTCTTCCCACCGCTCCTGCATGTTCTGGTAGACGACCTCCGACTCGTACTGCGCGCCGACGCCCGAGAGCGCGTTCTTCTCCGCCTCCGGGATGCCCAACTTGTCGAAGGTATCTTTGATGTCATCAGGGAGCTCGGTCCAGTCGTCGACGCCCGCCCGCACGTCGACGTCCGGCCGAATGTAGGGGACGATCTCGTCGACATCGACCTCGCTCAGGTCCGGCTGGCCGGGCCAGTCGGTCGGCATCGGCATCTCTTGGAACTGTTCGAGGGCCCGCAGGCGGCGCTCCAGCATCCACTCCGGCTCGTCTTTGTCCTCCGAGATGACGCGCACCGTCTCCTCGGTAAGGCCCTTTTCGCTTTTGAAAGCGGACTTCTCCTCTTTCTTGAATTCGAAGCGGGCCTCAGTGTTCGTCTCTTTGAGATCGTCTTGTTTTGA;GTGCTCGCGGACGAGTTCTTCGTGTTCTTGGACAGCCTCGTCCATGTTACAGAAGATGACGCCCTTCTCTTCCCACCGCTCCTGCATGTTCTGGTAGACGACCTCCGACTCGTACTGCGCGCCGACGCCCGAGAGCGCGTTCTTCTCCGCCTCCGGGATGCCCAACTTGTCGAAGGTATCTTTGATGTCATCAGGGAGCTCGGTCCAGTCGTCGACGCCCGCCCGCACGTCGACGTCCGGCCGAATGTAGGGGACGATCTCGTCGACGTCGACCTCGCTCAGGTCCGGCTGGCCGGGCCAGTCGGTCGGCATCGGCATCTCTTGGAACTGTTCGAGGGCCCGCAGGCGGCGCTCCAGCATCCACTCCGGCTCGTCTTTGTCCTCCGAGATGACGCGCACCGTCTCCTCGGTAAGGCCCTTTTCGCTTTTGAAAGCGGACTTCTCCTCTTTCTTGAATTCGAAGCGGGCCTCAGTGTTCGTCTCTTTGAGATCGTCTTGTTTTGA;GTGCTCGCGGACGAGTTCTTCGTGTTCTTGGACAGCCTCGTCCATGTTACAGAAGATGACGCCCTTCTCTTCCCACCGCTCCTGCATGTTCTGGTAGACGACCTCCGACTCGTACTGCGCGCCGACGCCCGAGAGCGCGTTCTTCTCCGCCTCCGGGATGCCCAACTTGTCGAAGGTATCTTTGATGTCATCAGGGAGCTCGGTCCAGTCGTCGACGCCCGCCCGCACGTCGACGTCCGGCCGAATGTAGGGGACGATCTCGTCGACATCGACCTCGCTCAGGTCCGGCTGGCCGGGCCAGTCGGTCGGCATCGGCATCTCTTGGAACTGTTCGAGGGCCCGCAGGCGGCGCTCCAGCATCCACTCCGGCTCGTCTTTGTCCTCCGAGATGACGCGCACCGTCTCCTCGGTAAGGCCCTTTTCGCTTTTGAAAGCGGACTTCTCCTCTTTCTTGAATTCGAAGCGGGCCTCGGTATTTGTCTCTTTGAGATCGTCTTGTTTTGA"
    annotation ""
    description "hypothetical protein"
    lengths 549
    lengths 549
    lengths 549
    lengths 549
    lengths 108
    lengths 108
    lengths 108
    lengths 108
    lengths 108
    lengths 108
    lengths 108
    lengths 108
    lengths 108
    lengths 108
    lengths 108
    lengths 108
    lengths 108
    lengths 108
    lengths 108
    lengths 108
    lengths 108
    lengths 108
    lengths 108
    lengths 108
    lengths 108
    lengths 108
    lengths 108
    lengths 108
    lengths 108
    lengths 108
    lengths 108
    lengths 108
    lengths 384
    lengths 174
    lengths 174
    lengths 174
    lengths 174
    lengths 174
    lengths 174
    lengths 174
    lengths 174
    lengths 174
    lengths 174
    lengths 96
    lengths 96
    lengths 96
    lengths 96
    lengths 96
    lengths 96
    lengths 96
    lengths 96
    lengths 96
    lengths 96
    lengths 96
    lengths 96
    lengths 96
    lengths 96
    lengths 96
    lengths 96
    lengths 96
    lengths 96
    lengths 96
    lengths 96
    lengths 96
    lengths 96
    lengths 96
    lengths 96
    lengths 555
    lengths 555
    lengths 555
    lengths 555
    lengths 555
    lengths 555
    lengths 555
    lengths 555
    lengths 555
    lengths 555
    lengths 1431
    lengths 1431
    lengths 1431
    lengths 1431
    lengths 1431
    lengths 1431
    lengths 1431
    lengths 1431
    lengths 1431
    lengths 1431
    lengths 1431
    lengths 1431
    lengths 1431
    lengths 504
    lengths 504
    lengths 504
    lengths 504
    lengths 504
    lengths 504
    lengths 504
    lengths 504
    lengths 504
    lengths 504
    lengths 504
    lengths 504
    lengths 504
    lengths 504
    lengths 504
    lengths 504
    lengths 504
    lengths 504
    lengths 504
    lengths 504
    longCentroidID 1431
    longCentroidID "0_28_23"
    paralog 1
    mergedDNA 1
    name "group_5970"
    genomeIDs "0;1;2;3;4;5;6;7;8;9;10;11;12;13;14;15;16;17;18;19;20;21;22;23;24;25;26;27;29;30;31;32;33;34;35;36;37;38;39;40;41;42;43;44;45;46"
    geneIDs "40_8_0;13_25_1;23_35_2;24_27_4;6_10_0;30_24_0;32_14_50;30_31_1;33_20_20;38_6_0;16_18_8;16_19_0;3_47_1;45_20_20;39_35_1;2_9_37;36_14_35;44_10_0;32_43_0;4_17_1;11_17_0;31_12_0;5_24_1;15_15_2;21_1_292;26_20_44;46_46_0;44_16_20;2_17_11;31_39_0;43_21_16;13_6_0;35_23_0;30_31_0;5_0_1083;1_19_14;36_12_50;42_6_1;11_11_59;38_17_0;33_44_0;17_4_83;6_16_0;41_17_0;4_17_2;45_13_0;39_11_0;1_10_0;13_25_2;20_24_15;14_10_13;20_24_14;9_48_0;18_35_12;16_19_2;44_33_1;7_17_1;17_16_0;16_19_1;46_35_6;43_11_0;5_24_0;2_17_12;1_19_13;43_35_1;6_16_2;1_19_15;12_11_51;6_16_1;17_16_1;0_28_23;17_16_2;13_25_0;10_19_0;18_43_7;29_6_115;40_8_2;2_17_13;39_17_0;3_47_0;20_24_16;10_11_59;34_36_0;18_43_8;22_41_0;27_18_9;41_35_1;3_19_37;35_33_0;40_8_1;34_12_0;36_47_1;34_20_0;31_21_20;25_43_5;4_9_37;45_36_1;33_14_50;19_63_2;37_33_0;23_27_20;20_28_2;23_50_0;3_47_2;32_29_10;37_21_24;8_5_55;41_11_0;4_17_0;5_24_2"
    degrees 3
  ]
  node [
    id 7449
    label "21148"
    size 15
    centroid "8_1_369;46_0_529;0_9_29;22_1_84"
    maxLenId 3
    members 0
    members 8
    members 9
    members 22
    members 31
    members 32
    members 33
    members 34
    members 36
    members 39
    members 41
    members 43
    members 44
    members 45
    members 46
    seqIDs "9_0_82"
    seqIDs "31_28_6"
    seqIDs "44_0_6"
    seqIDs "8_1_369"
    seqIDs "41_0_1137"
    seqIDs "0_9_29"
    seqIDs "32_28_6"
    seqIDs "34_0_6"
    seqIDs "45_0_6"
    seqIDs "43_0_6"
    seqIDs "36_0_6"
    seqIDs "33_0_1137"
    seqIDs "39_0_1137"
    seqIDs "46_0_529"
    seqIDs "22_1_105"
    hasEnd 0
    protein "MKAVETAPHEYMANYVYSGLGAWFGAARLVDATGSRRGSFTLDGEKWRVTLSYQESGLAPPDGGETPDGTRVDFDTLREFRLNAVADDEVGERKVKALIQPRWRGLQSKEGGSVARPMWDLGDAVNVRVNASNVEFDAVESVIQHAAGAVTLDPMYFESRNDQYSVVIDAARYVRIDRDVCGAIHAREGPLARMGHLLESDRSGYRKLVQDDTERAGYYHTVTLGPKRIREAFPDHRIPKEFKHYYARNAESLPDEHPLAHPKLEASYQSSRWDETLRPVDHAEIADELEEAILATLNESGLPTQPLDDDGPSSGRTFVEDTYFEPETVDRSRVLPLNLERVESDQRNVVVRQLADGLSPVEWDSLKTLVSDGGDVSPAEIAEDHDWHPDSVRRGLRRIEDMVVREQGSVALRSHHVAEQVVEALAAAREGVRNAMSAAANAVQNAERESLDERTDELIAFCQANGIHIDEREAHLRVRMGNLAGESWSELVTRLKRYWVGAGRDPERLKEAVSHYRDASGPKIRPVRSAWGKGQTLR;MKAVETAPHEYMANYVYSGLGAWFGAARLVDATGSRRGSFTLDGEKWRVTLSYQESGLAPPDGGETPDGTRVDFDTLREFRLNAVADDEVGERKVKALIQPRWRGLESTEGKSVARPMWDLGDAVNIRVNASNVEFDEVETVIQRAAGAVTLDPMYFESRNDEYSVVIDAARYVRIDRDVSGAIHSREGPLARMGHLLESDRSGYRKLVQDDTERAGYYHTATLGPKRIREAFPDHRIPKELKHYYARNAESLPDEHPLAHPKVEASYQSSRWDETLRPVDHAEIADELEEAILATLNESGLPTQPLDDDGPSGGRTFVEDTYFEAETVDRSRVLPLKLERVESDQRNVVVHQLADGLSPVEWDSLKTLVADGGDVSPAEIADEHDWHPDSVRRGLRRIEDMVVREQGSVALRSHHVAEQVVEALDAAREGVRNAMGAAANAVQNAERASLDERTDELIAFCQANGIHIDEREAHLRVRMGNLADESWSELVTRLKRHWVGAGREPERLKEAVSHYRDASGPKIRPVRSAWGKGQTLR;MKAVETAPHEYMANYVYSGLGAWFGSARLVDATGSRRGSFTLDGEKWRVTLSYQESGLAPPDGGETPDGTRVDFDTLREFRLNAVADDEVGERKVKALIQPRWRGLESTEGKSVARPMWDLGDAVNVRVNASNVEFDEVETVIQRAAGAVTLDPMYFESRNDEYSVVIDAARYVRIDRDVSGAIHSREGPLARMGHLLESDRSGYRKVVQDDTERAGYYHTVTLGPKRIREAFPDHRIPKEFKHYYARNAESLPDEHPLAHPKVEASYQSNRWDETLRPVDHAAIADELEEAILATLNEAGLPTQPLDDDGPGGGRTFVEDTYFEAETVDRSRVLPLNLERIESDQRNVVVRQLADGLSPVEWDSLKTLVADGGDVSPAEIADEHDWHPDSVRRGLRRIEDMVVREQGSVALRSHHVAEQVVEALDAAREGVRNAMGAAANAVQNAERESLDERTDELIAFCQANGIHIDEREAHLRVRMGNLADESWSELVTRLKRYWVGAGRDPERLKEAVSHYRDASGPKIRPVRSAWGKGQTLR;MKAVETAPHEYMANYVYSGLGAWFGAARLVDATGSRRGSFTLDGEKWRVTLSYQESGLAPPDRGETPDGTRVDFDTLREFRLNAVADDEVGERKVKALIQPRWRGLESTEGKSVARPMWDLGDAVNVRVNASNVEFDAVESVIQRAAGAVTLDPMYFESRNDEYSVVIDAARYVRIDRDVSGAIHSREGPLARMGHLLESDRSGYRKLVQDDTERAGYYHTVTLGPKRIREAFPDHRIPKEFKHYYARNAESLPDEHPLAHPKVEASYQSSRWDETLRPVDHAEIADELEEAILATLNESGLPTQPLDYDDGPDGGRTFVEDTYFEAETVDRSRVLPLNLERVESDQRNVVVRQLADGLSPVEWDSLKTLVADGGDVSPAEIADEHDWHPDSVRRGLRRIEDMVVREQGSVALRSHHVAEQVVEALDAAREGVRNAMGAAANAVQNAERASLDERTDELIAFCQANGIHIDEREAHLRVRMGNLADESWSELVTRLKRYWVGAGRDPERLKEAVSHYRDASGPKIRPVRSAWGKGQTLR"
    dna "ATGAAGGCCGTCGAGACGGCCCCGCACGAGTACATGGCGAACTACGTGTACTCCGGGCTCGGGGCGTGGTTCGGCGCCGCGCGGCTCGTCGACGCGACCGGGAGCCGGCGCGGGAGCTTCACGCTCGACGGCGAGAAGTGGCGAGTGACCCTCTCCTATCAGGAGTCCGGGCTCGCGCCGCCGGACGGCGGCGAGACGCCGGACGGGACGCGCGTCGACTTCGACACGCTCCGGGAGTTCCGGCTGAACGCGGTCGCCGACGACGAGGTCGGCGAGCGGAAGGTGAAGGCCCTGATTCAGCCGCGGTGGCGCGGGCTCCAATCGAAGGAAGGGGGTTCAGTCGCGCGGCCGATGTGGGATCTCGGCGACGCGGTGAACGTCCGGGTGAACGCGTCGAACGTCGAGTTCGACGCGGTCGAATCGGTCATCCAGCACGCGGCGGGCGCGGTGACGCTCGACCCGATGTACTTCGAGAGCCGCAACGACCAGTACAGCGTCGTTATCGACGCGGCGCGGTACGTCCGGATCGACCGGGACGTGTGCGGGGCGATCCACGCCCGCGAGGGGCCGCTCGCGCGGATGGGTCACCTGCTCGAAAGCGACCGCTCGGGGTACCGGAAGCTCGTCCAAGACGACACCGAGCGCGCAGGATACTACCATACGGTGACGCTCGGGCCGAAGCGGATCCGTGAGGCGTTCCCGGACCACCGGATCCCGAAGGAGTTCAAGCACTACTACGCGCGAAACGCCGAGTCGCTGCCGGACGAACACCCGCTCGCGCACCCGAAGCTCGAAGCGTCGTACCAGTCGAGCCGGTGGGACGAAACGCTCCGGCCGGTCGACCACGCGGAGATCGCCGACGAACTCGAAGAGGCGATCCTCGCGACGCTGAACGAGTCGGGACTCCCGACGCAACCGCTTGACGACGACGGCCCGAGCAGCGGTCGCACGTTCGTCGAAGATACGTACTTCGAGCCGGAGACCGTCGACCGGTCGCGGGTGCTCCCGCTGAACCTGGAGCGCGTCGAGAGCGACCAGCGGAACGTCGTCGTCCGGCAGCTCGCGGACGGGCTCTCGCCCGTCGAGTGGGACTCGCTGAAGACGCTCGTTTCGGACGGCGGCGACGTGTCGCCGGCGGAGATCGCGGAGGACCACGACTGGCACCCGGACAGCGTCCGGCGTGGTCTCCGACGGATCGAGGACATGGTCGTTCGCGAGCAGGGCTCGGTGGCGTTGCGGTCGCACCACGTCGCAGAGCAGGTCGTCGAGGCCCTCGCCGCGGCGCGTGAGGGCGTCCGGAACGCGATGAGTGCCGCTGCGAACGCGGTCCAAAACGCCGAGCGCGAGTCGCTCGACGAGCGTACGGACGAGCTGATCGCGTTCTGCCAAGCGAACGGGATCCACATCGACGAGCGTGAGGCGCACCTCCGGGTTCGGATGGGGAACCTCGCGGGCGAGTCTTGGTCGGAGCTGGTGACGCGGCTCAAGCGGTACTGGGTCGGTGCGGGTCGCGATCCAGAGCGGCTGAAAGAAGCGGTGTCGCACTACCGGGACGCGTCGGGACCGAAGATCCGGCCGGTCCGGAGTGCGTGGGGGAAGGGTCAGACGCTCCGGTAG;ATGAAGGCCGTCGAGACGGCCCCGCACGAGTACATGGCGAACTACGTGTACTCCGGGCTCGGGGCGTGGTTCGGCGCCGCGCGGCTCGTCGACGCGACCGGGAGCCGGCGCGGGAGCTTCACGCTCGACGGCGAGAAGTGGCGAGTGACCCTCTCCTATCAGGAGTCCGGGCTCGCGCCGCCGGACGGCGGAGAGACGCCGGACGGGACGCGCGTCGACTTCGACACGCTCCGGGAGTTCCGGCTGAACGCGGTCGCCGACGACGAGGTCGGCGAGCGGAAGGTGAAGGCCCTGATTCAGCCGCGGTGGCGCGGGCTCGAATCCACCGAGGGGAAGTCGGTCGCGCGGCCGATGTGGGATCTCGGCGACGCGGTGAACATCCGAGTGAACGCGTCGAACGTCGAGTTCGACGAGGTGGAAACGGTCATCCAGCGCGCGGCGGGTGCGGTGACGCTCGACCCGATGTACTTCGAGAGCCGCAACGACGAGTACAGCGTCGTTATCGACGCGGCGCGGTACGTCCGGATCGACCGGGACGTGTCCGGCGCGATTCACTCCCGCGAGGGCCCGCTCGCGCGGATGGGTCACCTGCTCGAAAGCGACCGCTCGGGGTACCGAAAGCTCGTCCAAGACGACACCGAGCGCGCAGGGTACTACCACACGGCGACGCTCGGGCCGAAGCGGATCCGCGAGGCGTTCCCCGACCACCGGATTCCGAAGGAGCTCAAGCACTACTACGCGCGAAACGCCGAGTCGCTGCCGGACGAGCACCCGCTCGCGCATCCGAAGGTCGAGGCGTCGTATCAGTCGAGCCGGTGGGACGAGACGCTCCGGCCGGTCGATCACGCGGAGATCGCCGACGAGCTCGAAGAGGCGATCCTCGCGACGCTCAACGAGTCGGGGCTCCCGACGCAGCCGCTCGACGACGATGGCCCGAGCGGCGGTCGCACGTTCGTCGAAGATACGTACTTCGAGGCGGAGACCGTCGACCGGTCGCGCGTGCTCCCGCTGAAGTTGGAGCGCGTCGAGAGCGACCAGCGGAATGTGGTCGTGCACCAGCTCGCGGACGGGCTCTCGCCGGTCGAGTGGGACTCGCTGAAGACGCTCGTCGCGGACGGGGGCGACGTGTCACCGGCGGAGATCGCGGACGAACACGACTGGCACCCGGACAGCGTGCGGCGGGGGCTCCGGCGGATCGAGGACATGGTCGTTCGCGAGCAGGGGTCGGTTGCGTTGCGGTCCCACCACGTTGCGGAGCAGGTCGTGGAGGCGCTCGACGCGGCGCGTGAGGGCGTCCGGAACGCAATGGGGGCCGCGGCGAACGCGGTCCAAAACGCCGAGCGTGCGTCCCTCGACGAGCGCACGGACGAACTGATAGCGTTCTGCCAAGCAAACGGGATCCACATCGACGAGCGCGAAGCGCACCTCCGGGTTCGGATGGGGAACCTCGCCGACGAGTCTTGGTCGGAGCTGGTGACGCGGCTCAAGCGGCACTGGGTCGGTGCGGGTCGCGAACCGGAGCGACTGAAAGAGGCGGTGTCGCACTACCGGGACGCGTCGGGTCCGAAGATCCGGCCGGTGCGGAGCGCGTGGGGGAAGGGGCAGACGCTCCGGTAG;ATGAAGGCCGTCGAGACGGCCCCGCACGAGTACATGGCGAACTACGTGTACTCCGGGCTCGGGGCATGGTTCGGCTCCGCGCGGCTCGTCGACGCGACCGGAAGCCGGCGCGGGAGCTTCACGCTCGACGGCGAGAAGTGGCGCGTGACGCTCTCCTATCAGGAGTCCGGGCTCGCGCCGCCCGACGGGGGCGAGACGCCGGACGGGACGCGCGTCGACTTCGACACGCTCCGGGAGTTCCGGCTGAACGCGGTCGCCGACGACGAGGTCGGCGAGCGGAAGGTGAAGGCCCTGATTCAGCCGCGGTGGCGCGGGCTCGAATCCACCGAGGGGAAATCGGTCGCGCGGCCGATGTGGGATCTCGGCGACGCGGTGAACGTCCGGGTGAACGCGTCGAACGTCGAGTTCGACGAGGTGGAAACGGTCATCCAGCGCGCGGCAGGGGCGGTGACGCTCGATCCGATGTACTTCGAGAGCCGCAACGACGAGTACAGCGTCGTCATCGACGCGGCGCGGTACGTCCGGATCGACCGGGACGTGTCCGGCGCGATTCACTCCCGCGAGGGCCCGCTAGCCCGGATGGGTCACCTGCTCGAAAGCGACCGCTCCGGGTACCGGAAGGTCGTTCAGGACGACACCGAACGGGCCGGGTACTACCACACGGTGACGCTCGGGCCGAAGCGGATCCGCGAGGCGTTCCCCGACCACCGGATCCCGAAGGAGTTCAAGCACTACTACGCGCGAAACGCCGAGTCGCTCCCCGACGAGCACCCGCTCGCGCACCCGAAGGTCGAGGCGTCGTATCAGTCGAACCGGTGGGACGAGACCCTCCGGCCGGTCGACCACGCGGCGATCGCCGACGAGCTCGAAGAGGCGATCCTCGCGACCCTCAACGAGGCGGGGCTTCCCACGCAGCCGCTCGACGACGACGGACCGGGCGGCGGTCGCACGTTCGTCGAAGATACGTACTTCGAGGCTGAGACCGTCGACCGCTCTCGAGTCCTCCCGCTGAACTTAGAGCGCATCGAGAGCGACCAGCGGAACGTGGTCGTGCGCCAGCTCGCGGACGGGCTCTCGCCGGTCGAGTGGGACTCGCTGAAGACGCTCGTCGCGGATGGCGGCGACGTGTCGCCGGCGGAGATCGCGGACGAACACGACTGGCACCCGGACAGCGTCCGGCGTGGTCTCCGAAGGATCGAGGACATGGTCGTTCGCGAGCAGGGCTCGGTGGCGTTGCGGTCGCACCACGTCGCCGAGCAGGTCGTTGAGGCGCTCGACGCGGCGCGTGAGGGCGTCCGGAACGCAATGGGGGCCGCGGCGAACGCGGTCCAAAACGCGGAGCGCGAGTCGCTCGACGAGCGGACGGACGAACTGATCGCGTTCTGCCAAGCAAACGGGATCCACATCGACGAGCGCGAGGCGCACCTCCGGGTGCGGATGGGGAACCTCGCCGACGAGTCCTGGTCGGAGCTGGTGACGCGGCTCAAGCGGTACTGGGTCGGTGCGGGTCGCGATCCGGAGCGCCTGAAAGAGGCGGTGTCGCACTACCGCGACGCGTCGGGTCCGAAGATCCGGCCGGTGCGGAGCGCGTGGGGGAAGGGGCAGACGCTCCGGTAG;ATGAAGGCCGTCGAGACGGCCCCGCACGAGTACATGGCGAACTACGTGTACTCCGGGCTCGGGGCGTGGTTCGGCGCCGCGCGGCTCGTCGACGCGACCGGGAGCCGCCGCGGGAGCTTCACGCTCGACGGCGAGAAGTGGCGCGTGACGCTCTCCTATCAGGAGTCCGGGCTCGCGCCGCCCGACAGGGGCGAGACGCCGGACGGGACGCGCGTCGACTTCGACACGCTCCGGGAGTTCCGGCTGAACGCGGTCGCCGACGACGAGGTCGGCGAGCGGAAGGTGAAGGCCCTGATTCAGCCGCGGTGGCGCGGGCTCGAATCCACCGAGGGGAAATCGGTCGCGCGGCCGATGTGGGATCTCGGCGACGCGGTGAACGTCCGGGTGAACGCGTCGAACGTCGAGTTCGACGCGGTCGAGTCGGTCATCCAGCGCGCGGCGGGCGCGGTGACGCTCGACCCGATGTACTTCGAGAGCCGCAACGACGAGTACAGCGTCGTCATCGACGCGGCGCGGTACGTCCGGATCGACCGGGACGTGTCCGGCGCGATTCACTCCCGCGAGGGCCCGCTCGCGCGGATGGGTCACCTGCTCGAAAGCGACCGCTCGGGGTACCGGAAGCTCGTCCAAGACGACACCGAGCGCGCCGGCTACTACCACACGGTGACGCTCGGGCCGAAGCGGATCCGCGAGGCGTTCCCCGACCACCGGATCCCGAAGGAGTTCAAGCACTACTACGCGCGAAACGCCGAGTCGCTGCCGGACGAACACCCGCTCGCGCATCCGAAGGTCGAGGCGTCCTATCAGTCGAGCCGGTGGGACGAGACCCTCCGGCCGGTCGACCATGCGGAGATCGCGGACGAACTCGAAGAGGCGATCCTCGCGACGCTGAACGAGTCGGGACTCCCGACGCAACCGCTCGACTACGACGACGGGCCGGACGGCGGCCGGACGTTCGTTGAAGACACGTACTTCGAGGCGGAGACGGTCGACCGCTCGCGAGTCCTCCCGCTGAACCTCGAACGTGTCGAGAGCGACCAGCGGAACGTGGTCGTGCGCCAGCTCGCGGACGGGCTCTCGCCGGTCGAGTGGGACTCGCTGAAGACGCTCGTCGCGGATGGCGGCGACGTGTCGCCGGCGGAGATCGCGGACGAACACGACTGGCACCCGGACAGCGTCCGGCGTGGTCTCCGAAGGATCGAGGACATGGTCGTTCGCGAGCAGGGCTCGGTGGCGTTGCGGTCGCACCACGTCGCGGAGCAGGTCGTTGAGGCGCTCGACGCGGCGCGTGAGGGCGTCCGGAACGCAATGGGGGCCGCGGCGAACGCCGTCCAAAACGCCGAGCGTGCGTCCCTCGACGAGCGCACGGACGAACTGATAGCGTTCTGCCAAGCGAACGGGATCCATATCGACGAGCGCGAGGCGCACCTCCGGGTGCGGATGGGGAACCTCGCGGACGAGTCCTGGTCGGAGCTGGTGACGCGGCTCAAGCGATACTGGGTCGGTGCGGGTCGCGATCCGGAGCGACTGAAAGAGGCGGTGTCGCACTACCGGGACGCGTCGGGTCCGAAGATCCGGCCGGTGCGGAGCGCGTGGGGGAAGGGACAAACGCTCCGGTAG"
    annotation ""
    description "hypothetical protein"
    lengths 1617
    lengths 1617
    lengths 1617
    lengths 1620
    lengths 1620
    lengths 1620
    lengths 1620
    lengths 1620
    lengths 1620
    lengths 1620
    lengths 1620
    lengths 1620
    lengths 1620
    lengths 1620
    lengths 1620
    longCentroidID 1620
    longCentroidID "22_1_84"
    paralog 1
    mergedDNA 0
    name "group_5971"
    genomeIDs "0;8;9;22;31;32;33;34;36;39;41;43;44;45;46"
    geneIDs "9_0_82;31_28_6;44_0_6;8_1_369;41_0_1137;0_9_29;32_28_6;34_0_6;45_0_6;43_0_6;36_0_6;33_0_1137;39_0_1137;46_0_529;22_1_105"
    degrees 7
  ]
  node [
    id 7450
    label "21149"
    size 7
    centroid "27_13_35;19_20_44"
    maxLenId 1
    members 19
    members 21
    members 22
    members 24
    members 25
    members 26
    members 27
    seqIDs "27_13_35"
    seqIDs "19_20_44"
    seqIDs "24_5_115"
    seqIDs "22_refound_211"
    seqIDs "21_refound_198"
    seqIDs "26_refound_261"
    seqIDs "25_13_63"
    hasEnd 0
    protein "MRPGVFRETKHIDPLFMYVYRPMKSNSLVTRFDPTTTRSALDAVFTAVSEFKNTNAKELRRLDRYINADTINLLFGGPDSSTTRIEEGTLSFRYGDVFVTVTHDGWIKIVDADTFRSRPAHHGLSADARAQQSTEAALKVAAAALAEAEEYVWTAASNTSDNKLGDPFWAVVEQLWAIQTSIDDLTAQPSSTEPLVTRTDDQL;MRGGVVRETKYIDPLFMYIDRPMNSDSSVTRFDPTTTRSALDAVFTAVSKFKDTDAKNLRRLDKYIDADTINLLFGGPDSSTTRIEEGTLSFRYDDVFVTVTHDGWIEVVDADAFRTRPAHHRLSADARAQQSTEAALEAAAAAFAEAEEYVWTAASNTSDTELGDPLWAVVEQLWAIQTSIDDLTAQSSSTEPLATQTDDQL;MRGGVVRETKYIDPLFMYIDRPMNSDSSVTRFDPTTTRSALDAVFTAVSKFKDTDAKNLRRLDKYIDADTINLLFGGPDSSTTRIEEGTLSFRYDDVFVTVTHDGWIEVVDADAFRTRPAHHRLSADARAQQSTEAALEAAAAAFAEAEEYVWTAASNTSDTELGDPLWAVVEQLWAIQTSIDDLTAQSSSTEPLATQTDDQL*X;MRGGVVRETKYIDPLFMHIDRPMNSDSSVTRFDPTTTRSALDAVFTAVSKFKDTDAKNLRRLDKYIDADTINLLFGGPDSSTTRIEEGTLSFRYDDVFVTVTHDGWIEVVDADAFRTRPAHHRLSADARAQQSTEAALEAAAAAFAEAEEYVWTAASNTSDTELGDPLWAVVEQLWAIQTSIDDLTAQSSSTEPLATQTDDQL*X;LRGGVVRETKYIDPLFMYIDRPMNSDSSVTRFDPTTTRSALDAVFTAVSKFKDTDAKNLRRLDKYIDADTINLLFGGPDSSTTRIEEGTLSFRYDDVFVTVTHDGWIEVVDADAFRTRPAHHRLSADARAQQSTEAALEAAAAAFAEAEEYVWTAASNTSDTELGDPLWAVVEQLWAIQTSIDDLTAQSSSTEPLATQTDDQL*X"
    dna "ATGAGACCCGGAGTGTTCCGCGAAACGAAACATATTGATCCACTATTTATGTATGTTTACAGACCTATGAAATCGAACTCGTTAGTTACCCGGTTTGATCCGACGACTACTCGGTCAGCACTCGACGCAGTATTCACTGCTGTCTCCGAGTTTAAAAATACAAATGCGAAAGAGCTTCGACGTCTCGACAGATATATTAACGCCGACACGATCAACCTGCTGTTTGGCGGTCCAGATAGTTCGACAACGCGTATTGAAGAGGGGACCCTTTCGTTTCGATACGGCGATGTATTCGTGACTGTTACACATGACGGATGGATCAAGATCGTCGACGCAGACACGTTCCGCTCACGACCAGCGCACCATGGACTGTCAGCAGACGCACGCGCACAACAGTCAACCGAAGCGGCTCTCAAAGTGGCGGCAGCGGCACTCGCCGAGGCTGAAGAATACGTCTGGACCGCCGCTAGCAACACTTCGGATAATAAACTTGGCGACCCGTTCTGGGCAGTGGTAGAGCAGCTCTGGGCCATTCAGACATCGATTGACGACCTGACCGCTCAGCCGTCTTCGACTGAACCGCTGGTAACACGGACAGATGACCAGCTGTGA;ATGAGAGGCGGAGTGGTCCGCGAGACGAAATATATTGATCCACTATTTATGTATATTGACAGACCTATGAACTCGGACTCGTCAGTTACTCGGTTTGATCCAACGACTACTCGGTCAGCACTCGACGCTGTATTCACTGCTGTCTCCAAGTTTAAAGATACAGATGCGAAAAATCTCCGGCGTCTCGACAAATATATCGACGCCGACACAATCAACCTCCTGTTTGGTGGTCCGGATAGTTCAACAACGCGTATTGAAGAAGGGACCCTTTCGTTTCGATACGACGATGTATTCGTGACTGTGACACATGACGGATGGATCGAGGTCGTCGACGCAGACGCGTTCCGCACACGGCCAGCGCACCATAGACTGTCGGCCGACGCACGCGCACAGCAATCGACCGAAGCGGCTCTCGAAGCGGCGGCAGCGGCGTTCGCCGAGGCCGAAGAATACGTCTGGACCGCCGCTAGCAACACTTCGGATACTGAACTCGGCGATCCGCTCTGGGCAGTGGTGGAGCAACTCTGGGCCATTCAGACATCGATTGACGACCTCACCGCGCAGTCGTCTTCGACTGAACCGCTGGCAACACAGACAGATGACCAGTTGTGA;ATGAGAGGCGGAGTGGTCCGCGAGACGAAATATATTGATCCACTATTTATGCATATTGACAGACCTATGAACTCGGACTCGTCAGTTACTCGGTTTGATCCAACGACTACTCGGTCAGCACTCGACGCTGTATTCACTGCTGTCTCCAAGTTTAAAGATACAGATGCGAAAAATCTCCGGCGTCTCGACAAATATATCGACGCCGACACAATCAACCTCCTGTTTGGTGGTCCGGATAGTTCAACAACGCGTATTGAAGAAGGGACCCTTTCGTTTCGATACGACGATGTATTCGTGACTGTGACACATGACGGATGGATCGAGGTCGTCGACGCAGACGCGTTCCGCACACGGCCAGCGCACCATAGACTGTCGGCCGACGCACGCGCACAGCAATCGACCGAAGCGGCTCTCGAAGCGGCGGCAGCGGCGTTCGCCGAGGCCGAAGAATACGTCTGGACCGCCGCTAGCAACACTTCGGATACTGAACTCGGCGATCCGCTCTGGGCAGTGGTGGAGCAACTCTGGGCCATTCAGACATCGATTGACGACCTCACCGCGCAGTCGTCTTCGACTGAACCGCTGGCAACACAGACAGATGACCAGTTGTGA;CTGAGAGGCGGAGTGGTCCGCGAGACGAAATATATTGATCCACTATTTATGTATATTGACAGACCTATGAACTCGGACTCGTCAGTTACTCGGTTTGATCCAACGACTACTCGGTCAGCACTCGACGCTGTATTCACTGCTGTCTCCAAGTTTAAAGATACAGATGCGAAAAATCTCCGGCGTCTCGACAAATATATCGACGCCGACACAATCAACCTCCTGTTTGGTGGTCCGGATAGTTCAACAACGCGTATTGAAGAAGGGACCCTTTCGTTTCGATACGACGATGTATTCGTGACTGTGACACATGACGGATGGATCGAGGTCGTCGACGCAGACGCGTTCCGCACACGGCCAGCGCACCATAGACTGTCGGCCGACGCACGCGCACAGCAATCGACCGAAGCGGCTCTCGAAGCGGCGGCAGCGGCGTTCGCCGAGGCCGAAGAATACGTCTGGACCGCCGCTAGCAACACTTCGGATACTGAACTCGGCGATCCGCTCTGGGCAGTGGTGGAGCAACTCTGGGCCATTCAGACATCGATTGACGACCTCACCGCGCAGTCGTCTTCGACTGAACCGCTGGCAACACAGACAGATGACCAGTTGTGA"
    annotation ""
    description "hypothetical protein"
    lengths 612
    lengths 612
    lengths 612
    lengths 612
    longCentroidID 612
    longCentroidID "27_13_35"
    paralog 0
    mergedDNA 0
    name "group_5972"
    genomeIDs "19;21;22;24;25;26;27"
    geneIDs "27_13_35;19_20_44;24_5_115;22_refound_211;21_refound_198;26_refound_261;25_13_63"
    degrees 2
  ]
  node [
    id 7451
    label "21155"
    size 6
    centroid "8_0_892;12_2_67;30_0_81;46_3_184;9_17_55"
    maxLenId 4
    members 8
    members 9
    members 12
    members 16
    members 30
    members 46
    seqIDs "8_0_892"
    seqIDs "46_3_184"
    seqIDs "9_17_55"
    seqIDs "12_2_67"
    seqIDs "16_0_291"
    seqIDs "30_0_81"
    hasEnd 0
    protein "MFVQTMSTNTLEPIDPRDAYEMYLADCEGELSPNTVEAKKYRLGFFIRWCEGEDNDGEPRCINLNRLSGRDILRYKNWRQDGINNVTLKTQLSELREFLRFCVSIDAVDESLPEKVTVPSLEPGENTRESHMDPDEATTILSFLEQYQYASFDHVLLLLLWQTGARIAGIHGLDVSDVDPDDETIQLRHRPEQGTRLKNGEQGERIVAVPAETVAVVQDYIDVNRSPVTDDHGREPLFATKNGRMDKRHLSKHVYKWTCPCQYNQPCPADKDPMACEYTGGYDSSVECPHNTRPHDIRRGAITHWLKRDVPDRAISDRMNVSVATLDRHYDARSEEERAEQRRQYLSDVTDAE;MASNTLEPIDPRDAYEMYLADCEGELSPNTVEAKKYRLGFFVRWCAGEDNDGDARCINLNRLSGRDLLRYKNWRQDGINNVTLKTQLSELREFLRFCVSIDAVEESLPEKVTVPSLEPGENTRESHMDPDEATTILSFLEQYQYASFDHVLLLLLWQTGARIAGIHGLDVTDVDPDDETIELRHRPEQGTRLKNGEQGERIVAVPAETVAVVQDYIDVNRPPVTDDHGREPLFATKNGRMDKRHVSKHVYKWTCPCQYNQPCPADKDPMDCEYTGGYDSSVECPHNTRPHDIRRGAITHWLKRDVPDRAISDRMNVSVATLDRHYDARSEEERAEQRRQYLSDVTDAE;MASNTLEPIDPRDAYELYLADVEGELSPNTVEAKKYRLGFFIRWCEGEDNDGDARCINLNRLSGRDLLRYKNWRQDGINKVTLKTQLSELREFLRFCVSIDAVDESLPEKVTVPSLEPEENVRESYMDPDEATTILSFLEQYHYASFDHVLLLLLWQTGARVAGIHGLDVDDINADDETIQLRHRPEQGTRLKNGEQGERIVAVPAETVAVVQDYVDVNRPPVTDDHGREPLFATKNGRMDKRHVSKHVYKWTCPCQYNQPCPADKDPMDCEYTGGYDSSVECPHNTRPHDIRRGAITHWLKRDVPDRAISDRMNVSVATLDRHYDARSEEERAEQRRQYLSDITEAE;MASNTLEPIDPRDAYEMYLADCEGELSPNTVEAKKYRLGFFVRWCEGEDNDGEPRCINLNRLSGRDLLRYKNWRQDGINKVTLKTQLSELREFLRFCVSIDAVEESLPEKVTVPSLEPGENTRESHMDPDEATTILSFLEQYQYASFDHVLLLLLWQTGARIAGIHGLDVSDVDPDDETIHLRHRPDKGTRLKNGEQGERIVAVPAETVVVVQDYVDVNRPPVTDDHGREPLFATKNGRMDKRHLSKHVYKWTCPCQYNQPCPADKDPMACEYTGGYDSSVECPHNTRPHDIRRGAITHWLKRDVPDRAISDRMNVSVATLDRHYDARSEEERAEQRRQYLSDVTDAE;MFVPTMTATTLEPIDPRDAYEMYLADCEGELSPNTVEAKKYRLGFFIRWCEGEDNDGDARCINLNRLSGRDLLRYKNWRQDGINNVTLKTQLSELREFLRFCVSIDAVEESLPEKVTVPSLEPGENTRESHMDPDEATTILSFLEQYQYASFDHVLMLLLWQTGARIAGIHGLDVEDVDPDDETIELRHRPEQGTRLKNGEQGERIVAVPAETVAVVQDYVDVNRPPVTDDHGREPLFATKNGRMDKRHLSKHVYKWTCPCQYNQPCPADKDPMGCEYTGGYDSSVECPHNTRPHDIRRGAITHWLKRDVPDRAISDRMNVSVATLDRHYDARSEEERAEQRRQYLSDVTETE"
    dna "ATGTTCGTTCAAACTATGAGCACGAATACACTCGAACCCATCGACCCGCGAGACGCCTATGAGATGTATCTCGCGGATTGTGAGGGTGAACTATCTCCGAACACCGTGGAAGCGAAGAAGTACCGCCTTGGCTTTTTCATCCGCTGGTGCGAGGGAGAAGACAACGATGGGGAACCCCGTTGTATCAATCTGAATCGGTTGAGCGGGCGGGACATCCTCCGATACAAGAACTGGCGACAAGACGGAATCAACAACGTCACACTCAAAACGCAGCTCTCGGAACTGCGGGAATTTCTCCGATTTTGTGTCTCGATTGACGCCGTCGATGAATCTCTTCCCGAGAAAGTGACTGTCCCGTCGCTTGAACCAGGGGAGAACACCCGCGAAAGTCACATGGATCCCGATGAGGCGACGACGATACTGAGCTTCTTGGAGCAGTACCAGTACGCCTCGTTTGATCACGTCCTACTGCTACTGTTGTGGCAGACAGGGGCGCGGATCGCAGGGATCCACGGACTCGACGTTTCGGACGTGGATCCCGACGACGAGACAATCCAACTCCGCCACCGCCCCGAACAGGGAACCCGACTCAAGAACGGAGAGCAGGGAGAGCGAATCGTGGCTGTCCCCGCGGAGACTGTCGCTGTCGTTCAAGATTACATCGACGTGAACCGTTCGCCCGTTACCGACGATCACGGACGGGAACCGCTGTTCGCAACAAAGAACGGACGGATGGACAAGCGGCACCTATCCAAGCACGTCTACAAGTGGACGTGTCCCTGTCAGTACAACCAGCCGTGTCCTGCGGATAAGGATCCGATGGCCTGTGAGTACACAGGGGGGTATGATAGCTCCGTAGAGTGTCCCCACAACACTCGCCCCCACGACATCCGACGTGGAGCGATTACCCACTGGTTGAAGCGGGATGTCCCCGACCGAGCGATTTCTGATCGGATGAACGTCTCGGTAGCAACGTTGGATCGACACTACGACGCCCGTTCGGAGGAGGAACGAGCCGAACAACGGCGGCAGTATCTTTCAGACGTAACTGACGCGGAATAA;ATGGCCAGCAACACACTCGAACCTATCGACCCGCGAGACGCCTACGAGATGTATCTCGCGGACTGTGAGGGTGAACTGTCTCCGAACACCGTGGAAGCGAAGAAGTACCGACTTGGATTTTTCGTTCGGTGGTGTGCGGGAGAAGATAACGATGGGGACGCCCGTTGTATCAATCTGAATCGGTTGAGCGGGCGGGATCTCCTCCGATACAAGAACTGGCGACAGGACGGGATCAACAACGTCACACTCAAAACGCAACTCTCGGAACTGCGGGAATTTCTCCGATTTTGTGTCTCCATTGACGCCGTCGAGGAGTCACTTCCCGAGAAGGTGACGGTCCCGTCACTCGAACCAGGGGAGAACACCCGCGAGAGTCACATGGATCCCGATGAGGCGACGACGATACTGAGCTTCCTGGAACAGTACCAGTACGCCTCGTTTGATCACGTCCTACTGCTACTGTTGTGGCAAACAGGAGCACGAATCGCGGGGATCCACGGCCTCGACGTTACGGACGTGGATCCCGACGACGAAACGATTGAATTACGTCACCGTCCCGAACAGGGAACCCGACTCAAGAACGGAGAGCAGGGAGAACGGATCGTGGCTGTCCCCGCCGAGACTGTCGCCGTCGTTCAAGATTACATCGACGTGAATCGCCCGCCCGTAACTGACGATCACGGACGGGAACCGCTGTTCGCAACGAAAAATGGGCGGATGGATAAGCGCCACGTTTCAAAGCACGTCTACAAGTGGACGTGTCCCTGTCAGTACAACCAGCCGTGTCCTGCGGATAAGGATCCGATGGACTGTGAGTACACAGGGGGGTATGATAGCTCCGTAGAGTGTCCCCACAACACTCGTCCCCACGACATCCGACGTGGAGCGATTACCCATTGGTTGAAGCGGGATGTCCCCGACCGAGCGATTTCGGATCGGATGAACGTCTCCGTCGCTACGTTGGATCGGCATTACGACGCCCGTTCGGAGGAAGAACGCGCGGAACAACGGCGACAGTATCTTTCAGATGTAACGGACGCGGAATAA;ATGGCCAGCAACACACTCGAACCTATCGACCCGCGAGACGCCTACGAGTTGTATCTCGCGGACGTGGAGGGTGAACTGTCTCCGAACACCGTGGAAGCCAAGAAGTACCGACTTGGCTTCTTCATACGGTGGTGTGAGGGCGAAGACAACGATGGAGACGCCCGCTGTATCAACCTGAATCGGTTGAGCGGGCGGGACCTCCTCCGATACAAGAACTGGCGACAGGATGGGATCAACAAGGTCACACTCAAGACGCAACTCTCGGAACTACGGGAGTTTCTCCGATTCTGCGTCTCGATTGACGCCGTGGATGAATCACTCCCCGAGAAAGTGACTGTCCCGTCGCTTGAACCAGAGGAGAACGTCCGCGAGAGTTACATGGATCCCGATGAGGCAACGACGATACTGAGTTTCCTTGAGCAGTATCACTATGCCTCGTTCGACCACGTCCTACTGCTGCTGTTGTGGCAAACAGGGGCACGGGTCGCGGGGATCCACGGCCTCGACGTTGACGACATCAACGCCGACGACGAGACAATTCAACTCCGTCATCGTCCTGAACAGGGAACCCGACTCAAGAACGGTGAACAGGGCGAGCGAATCGTGGCTGTTCCCGCGGAGACTGTCGCTGTCGTTCAAGATTACGTCGACGTGAACCGCCCGCCCGTTACCGACGATCACGGACGAGAACCGCTGTTCGCAACGAAGAACGGACGGATGGACAAACGTCACGTGAGCAAGCACGTCTACAAGTGGACCTGCCCGTGTCAGTACAACCAACCCTGCCCCGCGGACAAAGATCCGATGGACTGTGAATACACGGGGGGATACGACAGCTCCGTAGAGTGCCCCCACAACACTCGCCCCCACGACATCCGCCGCGGGGCGATTACCCATTGGTTGAAGCGGGATGTCCCCGACCGAGCGATTTCGGATCGGATGAACGTCTCCGTCGCAACGTTGGATCGGCATTACGACGCACGTTCGGAGGAAGAACGCGCGGAACAGCGACGACAGTACCTTTCAGACATAACAGAAGCAGAATAA;ATGGCCAGCAACACACTCGAACCTATCGACCCGCGAGACGCCTACGAGATGTATCTCGCGGATTGTGAGGGCGAACTGTCCCCAAACACCGTGGAAGCGAAGAAATACCGACTTGGCTTTTTTGTCCGTTGGTGCGAGGGCGAAGACAACGATGGGGAACCCCGTTGTATCAATCTGAATCGGTTGAGCGGGCGGGATCTCCTTCGGTACAAGAACTGGCGACAGGACGGGATTAACAAGGTCACACTCAAAACGCAACTCTCGGAACTGCGGGAGTTTCTCCGATTTTGTGTCTCGATTGACGCCGTCGAGGAGTCACTTCCCGAGAAGGTGACTGTTCCAAGTCTTGAACCAGGGGAGAACACCCGCGAGAGTCACATGGATCCCGATGAGGCAACGACGATACTGAGTTTCTTGGAACAGTACCAGTACGCCTCGTTTGATCACGTCCTACTGCTACTGTTGTGGCAAACAGGAGCACGAATCGCGGGGATCCACGGACTCGACGTTTCGGACGTGGATCCCGACGACGAGACAATCCATCTCCGACATCGGCCCGACAAAGGAACCCGTCTCAAGAACGGGGAACAGGGCGAGCGGATCGTTGCTGTCCCTGCGGAGACGGTCGTCGTCGTTCAAGATTACGTCGACGTGAACCGCCCGCCCGTAACTGACGATCACGGACGGGAACCGTTGTTCGCAACGAAGAACGGACGGATGGACAAAAGACACCTCTCAAAGCACGTCTACAAATGGACCTGCCCGTGTCAGTACAACCAACCCTGCCCTGCGGACAAAGACCCAATGGCCTGTGAATACACAGGGGGGTATGATAGCTCCGTAGAGTGTCCCCACAACACTCGGCCCCATGATATTCGACGTGGGGCGATTACCCATTGGCTGAAACGGGATGTCCCCGACCGAGCGATTTCGGATCGGATGAACGTCTCCGTCGCTACGTTGGATCGGCATTACGACGCACGCTCGGAGGAGGAACGTGCCGAACAACGGCGGCAGTATCTTTCAGACGTAACCGACGCGGAATAA;ATGTTCGTTCCGACTATGACCGCGACCACACTCGAACCTATCGACCCGCGAGACGCCTACGAGATGTATCTCGCGGATTGTGAGGGCGAACTGTCTCCGAACACCGTCGAAGCCAAGAAGTACCGTCTCGGGTTCTTCATACGGTGGTGCGAGGGCGAAGACAACGATGGGGACGCCCGTTGTATCAATCTGAATCGGTTGAGTGGGCGGGATCTCCTCCGATACAAGAACTGGCGACAGGACGGGATCAACAACGTCACACTCAAAACGCAACTCTCGGAACTGCGGGAATTTCTCCGATTTTGTGTCTCGATTGACGCCGTCGAGGAATCACTTCCCGAGAAAGTGACTGTCCCGTCGCTTGAACCAGGGGAGAACACCCGCGAGAGTCACATGGATCCCGATGAGGCGACAACGATACTGAGCTTCTTAGAACAGTATCAGTACGCGTCGTTCGATCACGTCCTGATGCTACTGTTGTGGCAGACGGGCGCTCGGATCGCGGGGATCCACGGCCTCGACGTTGAAGACGTAGATCCTGACGACGAGACGATTGAACTACGCCACCGCCCCGAACAGGGAACCCGACTCAAGAACGGGGAACAGGGCGAGCGGATCGTGGCTGTCCCCGCGGAGACTGTTGCCGTTGTTCAAGATTACGTCGATGTGAACCGTCCGCCCGTTACCGACGATCACGGACGGGAACCGTTGTTCGCAACCAAGAACGGACGGATGGACAAGCGCCACCTATCCAAGCATGTCTACAAATGGACCTGTCCCTGTCAGTACAACCAGCCGTGTCCTGCCGATAAGGATCCGATGGGCTGTGAGTACACGGGTGGATACGACAGCTCCGTAGAGTGTCCCCACAACACTCGCCCCCACGACATCCGACGTGGAGCGATTACCCACTGGTTGAAGCGGGACGTTCCTGACCGAGCGATTTCCGATCGGATGAACGTCTCCGTCGCCACGTTGGATCGGCATTACGACGCACGTTCGGAGGAGGAACGTGCCGAACAACGGCGACAGTATCTTTCGGACGTAACAGAAACCGAGTAG"
    annotation ""
    description "hypothetical protein"
    lengths 1062
    lengths 1047
    lengths 1047
    lengths 1047
    lengths 1062
    lengths 1062
    longCentroidID 1062
    longCentroidID "9_17_55"
    paralog 0
    mergedDNA 0
    name "group_5973"
    genomeIDs "8;9;12;16;30;46"
    geneIDs "8_0_892;46_3_184;9_17_55;12_2_67;16_0_291;30_0_81"
    degrees 6
  ]
  node [
    id 7452
    label "21156"
    size 7
    centroid "8_21_3;18_36_5;29_61_1;9_45_1"
    maxLenId 3
    members 8
    members 9
    members 18
    members 26
    members 29
    members 35
    members 37
    seqIDs "26_60_7"
    seqIDs "35_20_10"
    seqIDs "18_36_5"
    seqIDs "9_45_1"
    seqIDs "8_21_3"
    seqIDs "37_27_10"
    seqIDs "29_61_1"
    hasEnd 0
    protein "MTYALSIHVESYEFSGEFYFVGDGYDTGGGVLKHVATDHILTMKQRPHAAEYLLETLQEGKNVSESVYEQAEPDVSCGLHFDVDHQQFQFWIGNRSVDIGRQPTKSELRSTADDLSI;MTYALSIHVESYKFSGEFYFLGDGYDTGGDVLKHVATDHILTMKQRPHAAEYLLETLQEGENVSESVYEQAEPDVSCGLHFDVDHQQFQFWIGDRSVDIGRQPTKSELRSTADDLLI;MTYALSIHVESYEFSGEFYFVGDGYDTGGDVLEHVATDHILTMKQRPHAAEYLLETLQEGENVSESVYEQAEPDVSCGLHFDVDHQQFQFWIGDRSVDIGRQPTKSELRSTADDLSI;MTYALSIHVESYEFSGEFYFLGDGYDTGGDVLKHVATDHILTMKQRPHAAEYLLETLQEGENVSESVYEQAEPDVSCGLHFDVDHQQFQFWIGDRSVDIGRQPTKSDLRSTADDLSI"
    dna "ATGACGTATGCTCTCAGCATCCACGTTGAGTCCTACGAGTTTAGCGGAGAGTTCTATTTTGTCGGGGACGGATACGACACAGGTGGGGGCGTGCTGAAACACGTGGCAACCGACCACATTTTGACGATGAAGCAACGCCCACATGCCGCCGAGTATCTTCTTGAAACGCTCCAAGAAGGCAAGAATGTGAGTGAATCCGTATATGAGCAGGCAGAGCCAGATGTCTCCTGTGGACTCCACTTTGATGTTGACCACCAGCAGTTTCAGTTCTGGATTGGCAACCGTTCCGTTGACATCGGGAGACAGCCAACAAAGAGTGAGCTTCGCTCAACTGCCGACGACCTCTCAATATAG;ATGACGTATGCTCTCAGCATCCACGTCGAGTCCTACAAGTTTAGCGGAGAGTTCTATTTTCTCGGGGACGGATACGACACAGGTGGGGACGTGCTGAAACACGTGGCAACCGACCACATTTTGACGATGAAGCAACGCCCACATGCCGCCGAGTATCTTCTTGAAACGCTCCAAGAAGGCGAGAATGTGAGTGAATCCGTATATGAGCAGGCAGAGCCAGATGTCTCCTGTGGACTCCACTTCGATGTTGACCACCAGCAGTTTCAGTTCTGGATTGGCGACCGTTCCGTTGACATCGGGAGACAGCCGACAAAGAGTGAGCTTCGCTCAACTGCCGACGACCTCTTAATATAG;ATGACGTATGCTCTCAGCATCCACGTCGAGTCCTACGAGTTTAGCGGAGAGTTCTATTTTGTCGGGGACGGATACGACACAGGTGGGGACGTGCTGGAACACGTGGCAACCGACCACATTTTGACGATGAAGCAACGCCCACACGCCGCCGAGTATCTTCTTGAAACGCTCCAAGAAGGCGAGAATGTGAGTGAATCCGTATATGAGCAGGCGGAGCCAGATGTCTCCTGTGGACTCCACTTCGATGTTGACCACCAGCAGTTTCAGTTCTGGATTGGCGACCGTTCCGTTGACATCGGGAGACAGCCGACAAAGAGTGAGCTTCGCTCAACTGCCGACGACCTCTCAATATAG;ATGACGTATGCTCTCAGCATCCACGTCGAGTCCTACGAGTTTAGCGGAGAGTTCTATTTTCTCGGGGACGGATACGACACAGGTGGGGACGTGCTGAAACACGTGGCAACCGACCACATTTTGACGATGAAGCAACGCCCACATGCCGCCGAGTATCTTCTTGAAACGCTCCAAGAAGGCGAGAATGTGAGTGAATCCGTATATGAGCAGGCAGAGCCAGATGTCTCCTGTGGACTCCACTTCGATGTTGACCACCAGCAGTTTCAGTTCTGGATTGGCGACCGTTCCGTTGACATCGGGAGACAGCCGACAAAGAGTGATCTTCGCTCAACTGCCGACGACCTCTCAATATAG"
    annotation ""
    description "hypothetical protein"
    lengths 354
    lengths 354
    lengths 354
    lengths 354
    lengths 354
    lengths 354
    lengths 354
    longCentroidID 354
    longCentroidID "9_45_1"
    paralog 0
    mergedDNA 1
    name "group_5974"
    genomeIDs "8;9;18;26;29;35;37"
    geneIDs "26_60_7;35_20_10;18_36_5;9_45_1;8_21_3;37_27_10;29_61_1"
    degrees 2
  ]
  node [
    id 7453
    label "21157"
    size 34
    centroid "8_28_1;31_14_1;7_17_31;1_2_18"
    maxLenId 1
    members 1
    members 2
    members 3
    members 4
    members 5
    members 6
    members 7
    members 8
    members 9
    members 12
    members 13
    members 14
    members 16
    members 17
    members 18
    members 28
    members 29
    members 30
    members 31
    members 32
    members 33
    members 34
    members 35
    members 36
    members 37
    members 38
    members 39
    members 40
    members 41
    members 42
    members 43
    members 44
    members 45
    members 46
    seqIDs "14_7_52"
    seqIDs "31_14_1"
    seqIDs "39_21_1"
    seqIDs "2_7_18"
    seqIDs "1_2_18"
    seqIDs "7_17_31"
    seqIDs "40_8_54"
    seqIDs "45_11_54"
    seqIDs "37_14_9"
    seqIDs "13_28_0"
    seqIDs "17_23_9"
    seqIDs "6_7_52"
    seqIDs "9_25_21"
    seqIDs "5_14_19"
    seqIDs "16_10_18"
    seqIDs "28_4_146"
    seqIDs "38_6_52"
    seqIDs "12_40_4"
    seqIDs "41_21_1"
    seqIDs "29_74_1"
    seqIDs "34_23_15"
    seqIDs "44_20_1"
    seqIDs "46_47_2"
    seqIDs "4_7_52"
    seqIDs "3_61_5"
    seqIDs "35_12_37"
    seqIDs "18_28_5"
    seqIDs "32_30_1"
    seqIDs "30_15_15"
    seqIDs "42_6_53"
    seqIDs "8_28_1"
    seqIDs "36_21_19"
    seqIDs "43_19_19"
    seqIDs "33_24_15"
    hasEnd 1
    protein "VSILEDGDTDHVSQLAEVLVEPVSPSMFVPRLASDLECPGEIRQRARALAEQTEERGVTKGVHPAGFAAACLYKA;MCVHPGGRRHRPRLPARGGARRARLPQHVRAATRLGPRVSGRDPTAGSGARGTDRGAGRHEGRSSGWVRSGLSLQSGTGTGKVGDAKRRRRDRERHANDCPDASRNARSTRGRDRPSRKRRRLVLPANRFYRRRELLESVIEDSERVRIEKRCAMSINRRVFVTELDVTGAKVRMIGVLMEAEHQIPVRFDPVDAVVFLVDAGGVPEANLESCGRRIVGVTQESRRIDIRDNVPGTASRRAIAHILTPSLIRQSVVNVAEESPLCIAVATGEKDHSGRERISS;VSILEDGDTDHVSQLAEVLVEPVSPSMFVPRLASDLECPGKIRQRARALAEQTEERGVTKGVHPAGFAAAYLYKAGQEQGKWVTQSDVAEIGNVTPTTVRTHHETLDQLAV;VCRSWRTATPTTSPSSRRCSSSPSPPACSCRDSLGPRVSGRDPTAGSGARGTDRGAGRHEGRSSGWVRSGLSLQSGTGTGKVGDAKRRRRDRERHANDCPDASRNARSTRGRDRPSRKRRRLVLPANRFYRRRELLESVIEDSERVRIEKRCAMSINRRVFVTELDVTGAKVRMIGVLVEAEHQIPVRFDPVDAVVFLVDAGGVPEANLESCGRRIVGVTQESRRIDIRDNVPGTASRRAIAHILTPSLIRQSVVNVAEESPLCIAVATGEKDHSGRERISS"
    dna "GTGTCGATCCTGGAGGACGGCGACACCGACCACGTCTCCCAGCTCGCGGAGGTGCTCGTCGAGCCCGTCTCCCCCAGCATGTTCGTGCCGCGACTCGCCTCGGACCTCGAGTGTCCGGGCGAGATCCGACAGCGGGCTCGGGCGCTCGCGGAACAGACCGAGGAGCGGGGCGTCACGAAGGGCGTCCATCCGGCTGGGTTCGCAGCGGCCTGCCTCTACAAAGCGTGA;ATGTGTGTCCATCCTGGAGGACGGCGACACCGACCACGTCTCCCAGCTCGCGGAGGTGCTCGTCGAGCCCGTCTCCCCCAGCATGTTCGTGCCGCGACTCGCCTCGGACCTCGAGTGTCCGGACGAGATCCGACAGCGGGCTCGGGCGCTCGCGGAACAGACCGAGGAGCGGGGCGTCACGAAGGGCGTTCATCCGGCTGGGTTCGCAGCGGCCTATCTCTACAAAGCGGGACAGGAACAGGGAAAGTGGGTGACGCAAAGCGACGTCGCAGAGATCGGGAACGTCATGCCAACGACTGTCCGGACGCATCACGAAACGCTCGATCAACTCGCGGTCGAGACAGGCCAAGTAGGAAGCGACGGCGTCTCGTTCTCCCAGCGAATCGCTTCTACCGCCGCCGGGAACTGTTGGAGTCGGTCATCGAGGACAGCGAGCGGGTGCGCATCGAGAAACGATGCGCGATGTCGATCAACCGGCGTGTCTTCGTGACTGAGTTGGATGTGACAGGGGCCAAGGTCCGGATGATCGGCGTCTTGATGGAAGCCGAGCATCAGATTCCGGTCCGGTTCGACCCAGTTGATGCGGTAGTATTCCTGGTCGACGCCGGCGGGGTACCAGAAGCGAACCTCGAGTCGTGCGGTCGTCGCATCGTAGGAGTTACTCAGGAAAGTCGTCGGATCGACATCCGCGATAACGTACCGGGTACGGCGTCGAGACGGGCGATAGCGCACATCCTCACACCCAGCTTGATTCGTCAATCGGTCGTGAACGTCGCGGAGGAGAGTCCGCTGTGTATAGCGGTCGCGACCGGCGAGAAAGATCATTCTGGGAGAGAAAGGATTAGCTCGTAG;GTGTCGATCCTGGAGGACGGCGACACCGACCACGTCTCCCAGCTCGCGGAGGTGCTCGTCGAGCCCGTCTCCCCCAGCATGTTCGTGCCGCGACTCGCCTCGGACCTCGAGTGTCCGGGCAAGATCCGACAGCGGGCTCGGGCGCTCGCGGAACAGACCGAGGAGCGGGGCGTCACGAAGGGCGTTCATCCGGCTGGGTTCGCAGCGGCCTATCTCTACAAAGCGGGACAGGAACAGGGAAAGTGGGTGACGCAAAGCGACGTCGCAGAGATCGGGAACGTCACGCCAACGACTGTCCGGACGCATCACGAAACGCTCGATCAACTCGCGGTCTAG;GTGTGTCGATCCTGGAGGACGGCGACACCGACCACGTCTCCCAGCTCGCGGAGGTGCTCGTCGAGCCCGTCTCCCCCAGCATGTTCGTGCCGCGACTCGCTCGGACCTCGAGTGTCCGGACGAGATCCGACAGCGGGCTCGGGCGCTCGCGGAACAGACCGAGGAGCGGGGCGTCACGAAGGGCGTTCATCCGGCTGGGTTCGCAGCGGCCTATCTCTACAAAGCGGGACAGGAACAGGGAAAGTGGGTGACGCAAAGCGACGTCGCAGAGATCGGGAACGTCATGCCAACGACTGTCCGGACGCATCACGAAACGCTCGATCAACTCGCGGTCGAGACAGGCCAAGTAGGAAGCGACGGCGTCTCGTTCTCCCAGCGAATCGCTTCTACCGCCGCCGGGAACTGTTGGAGTCGGTCATCGAGGACAGCGAGCGGGTGCGCATCGAGAAACGATGCGCGATGTCGATCAACCGGCGTGTCTTCGTGACTGAGTTGGATGTGACAGGGGCCAAGGTCCGGATGATCGGCGTCTTGGTGGAAGCCGAGCATCAGATTCCGGTCCGGTTCGACCCAGTTGATGCGGTAGTATTCCTGGTCGACGCCGGCGGGGTACCAGAAGCGAACCTCGAGTCGTGCGGTCGTCGCATCGTAGGAGTTACTCAGGAAAGTCGTCGGATCGACATCCGCGATAACGTACCGGGTACGGCGTCGAGACGGGCGATAGCGCACATCCTCACACCCAGCTTGATTCGTCAATCGGTCGTGAACGTCGCGGAGGAGAGTCCGCTGTGTATAGCGGTCGCGACCGGCGAGAAAGATCATTCTGGGAGAGAAAGGATTAGCTCGTAG"
    annotation ""
    description "hypothetical protein"
    lengths 228
    lengths 228
    lengths 228
    lengths 228
    lengths 228
    lengths 228
    lengths 228
    lengths 228
    lengths 228
    lengths 852
    lengths 852
    lengths 852
    lengths 852
    lengths 852
    lengths 852
    lengths 852
    lengths 852
    lengths 852
    lengths 852
    lengths 336
    lengths 336
    lengths 336
    lengths 849
    lengths 849
    lengths 849
    lengths 849
    lengths 849
    lengths 849
    lengths 849
    lengths 849
    lengths 849
    lengths 849
    lengths 849
    lengths 849
    longCentroidID 852
    longCentroidID "31_14_1"
    paralog 0
    mergedDNA 1
    name "group_5975"
    genomeIDs "1;2;3;4;5;6;7;8;9;12;13;14;16;17;18;28;29;30;31;32;33;34;35;36;37;38;39;40;41;42;43;44;45;46"
    geneIDs "14_7_52;31_14_1;39_21_1;2_7_18;1_2_18;7_17_31;40_8_54;45_11_54;37_14_9;13_28_0;17_23_9;6_7_52;9_25_21;5_14_19;16_10_18;28_4_146;38_6_52;12_40_4;41_21_1;29_74_1;34_23_15;44_20_1;46_47_2;4_7_52;3_61_5;35_12_37;18_28_5;32_30_1;30_15_15;42_6_53;8_28_1;36_21_19;43_19_19;33_24_15"
    degrees 2
  ]
  node [
    id 7454
    label "21159"
    size 42
    centroid "29_43_15;22_36_5;24_11_1;7_45_1;0_30_28;10_16_27"
    maxLenId 5
    members 0
    members 1
    members 2
    members 3
    members 4
    members 5
    members 6
    members 7
    members 9
    members 10
    members 11
    members 12
    members 13
    members 14
    members 15
    members 16
    members 17
    members 18
    members 19
    members 21
    members 22
    members 24
    members 26
    members 27
    members 29
    members 30
    members 31
    members 32
    members 33
    members 34
    members 35
    members 36
    members 37
    members 38
    members 39
    members 40
    members 41
    members 42
    members 43
    members 44
    members 45
    members 46
    seqIDs "12_45_6"
    seqIDs "6_6_75"
    seqIDs "35_19_20"
    seqIDs "30_28_1"
    seqIDs "21_1_200"
    seqIDs "19_93_2"
    seqIDs "36_24_10"
    seqIDs "41_22_10"
    seqIDs "44_21_12"
    seqIDs "45_11_12"
    seqIDs "24_11_1"
    seqIDs "13_5_115"
    seqIDs "26_65_1"
    seqIDs "10_16_27"
    seqIDs "38_5_10"
    seqIDs "17_13_43"
    seqIDs "16_17_12"
    seqIDs "31_23_10"
    seqIDs "3_16_43"
    seqIDs "0_30_28"
    seqIDs "34_14_27"
    seqIDs "46_15_37"
    seqIDs "37_26_20"
    seqIDs "2_6_9"
    seqIDs "22_36_5"
    seqIDs "32_26_12"
    seqIDs "15_8_34"
    seqIDs "40_5_10"
    seqIDs "11_23_8"
    seqIDs "14_6_9"
    seqIDs "33_26_10"
    seqIDs "27_16_43"
    seqIDs "5_6_64"
    seqIDs "4_6_9"
    seqIDs "7_45_1"
    seqIDs "43_13_27"
    seqIDs "39_22_10"
    seqIDs "18_35_2"
    seqIDs "42_6_94"
    seqIDs "1_8_75"
    seqIDs "29_43_15"
    seqIDs "9_40_3"
    hasEnd 1
    protein "MAHLSSLTQDLTKQDKRKIATIVLVMTTGLPVYVAFMSLTGVIDVPMTTYFLGLTPIIGFVMSLLAIIPAYLVGSKETP;MTHLSSLTQDQTKQDKRKIATIVLVMTTGLPVYVVFMSLTGVIDVPMTTFFIGLAPIVGFLMSLLAIIPAYLLGNKMTP;MAHLSSLTQDQTKQDKRKIATIVLVMTTGLPVYVVFMSLTGVIDVPMTTFFIGLAPIVGFMMSLLAIIPAYLLGNKMTP;MGHLSSLTQDLTKQDKRKIATIVLVMTTGLPVYVAFMSLTGVIDVPMTTFFLGLTPIIGFVMSLLAIIPAYLLGSKMTP;MAHLSSLTQDLTKQDKRKIATIVLVMTTGLPVYVVFMSLTGVIDVPMTTFFLGLTPIVGFLMSLLAIIPAYLLGNKMTP;VCSEILDHVIPIDSALIGRERLQDLFDLSIVIEVRQSNKNYTGESESSNMAHLSSLTQDLTKQDKRKIATIVLVMTTGLPVYVVFMSLTGVIDVPMTTFFLGLTPIVGFLMSLLAIIPAYLLGNKMTP"
    dna "ATGGCTCACCTATCCTCTCTCACTCAGGATTTGACTAAGCAAGACAAGCGGAAGATCGCTACTATCGTTCTGGTTATGACCACCGGACTCCCAGTCTACGTAGCGTTCATGTCTCTCACCGGTGTAATTGATGTGCCAATGACCACGTACTTCCTCGGACTTACTCCTATTATCGGGTTTGTGATGTCACTGCTCGCGATCATACCAGCTTATTTAGTAGGGAGCAAAGAGACTCCCTGA;ATGACTCACCTATCCTCTCTCACTCAGGATCAGACTAAGCAAGACAAGCGGAAGATCGCTACTATCGTTCTGGTTATGACCACCGGACTCCCAGTCTACGTAGTGTTCATGTCTCTCACCGGTGTAATTGATGTGCCAATGACCACGTTCTTCATCGGACTTGCTCCTATTGTCGGGTTTCTGATGTCACTGCTCGCGATTATACCAGCCTATCTACTAGGGAACAAAATGACTCCCTGA;ATGGCTCACCTATCCTCTCTCACTCAGGATCAGACTAAGCAAGACAAGCGGAAGATCGCTACTATCGTTCTGGTTATGACCACCGGACTCCCAGTCTACGTAGTGTTCATGTCTCTCACCGGTGTAATTGATGTGCCAATGACCACGTTCTTCATCGGACTTGCTCCTATTGTCGGGTTTATGATGTCACTGCTCGCGATTATACCAGCCTATCTACTAGGGAACAAAATGACTCCCTGA;ATGGGTCACCTATCCTCTCTCACTCAGGATCTGACTAAGCAAGACAAGCGGAAGATTGCTACTATCGTTCTGGTTATGACCACTGGACTCCCAGTCTACGTAGCGTTCATGTCTCTCACCGGTGTAATTGATGTGCCAATGACCACGTTCTTCCTCGGACTTACTCCTATTATCGGGTTTGTGATGTCACTGCTCGCGATTATACCAGCCTATCTACTAGGGAGCAAAATGACTCCCTGA;ATGGCTCACCTATCCTCCCTCACTCAGGATCTAACTAAGCAAGACAAGCGGAAGATCGCTACTATCGTTCTGGTCATGACCACCGGACTCCCAGTCTACGTAGTGTTCATGTCTCTCACCGGTGTAATTGATGTGCCAATGACCACGTTCTTCCTCGGACTTACTCCTATTGTCGGGTTTCTGATGTCACTGCTCGCGATTATACCAGCCTATCTACTAGGGAACAAAATGACTCCCTGA;GTGTGCTCTGAGATACTCGATCACGTCATCCCCATCGACAGCGCCCTCATCGGTCGCGAGCGCCTTCAGGATCTCTTTGATCTCTCGATCGTAATCGAAGTGCGGCAATCGAATAAGAACTATACAGGTGAGAGCGAATCGAGCAATATGGCTCACCTATCCTCCCTCACTCAGGATCTAACTAAGCAAGACAAGCGGAAGATCGCTACTATCGTTCTGGTCATGACCACCGGACTCCCAGTCTACGTAGTGTTCATGTCTCTCACCGGTGTAATTGATGTGCCAATGACCACGTTCTTCCTCGGACTTACTCCTATTGTCGGGTTTCTGATGTCACTGCTCGCGATTATACCAGCCTATCTACTAGGGAACAAAATGACTCCCTGA"
    annotation ""
    description "hypothetical protein"
    lengths 240
    lengths 240
    lengths 240
    lengths 240
    lengths 240
    lengths 240
    lengths 240
    lengths 240
    lengths 240
    lengths 240
    lengths 240
    lengths 240
    lengths 240
    lengths 240
    lengths 240
    lengths 240
    lengths 240
    lengths 240
    lengths 240
    lengths 240
    lengths 240
    lengths 240
    lengths 240
    lengths 387
    lengths 387
    lengths 387
    lengths 387
    lengths 387
    lengths 387
    lengths 387
    lengths 387
    lengths 387
    lengths 387
    lengths 387
    lengths 387
    lengths 387
    lengths 387
    lengths 387
    lengths 387
    lengths 387
    lengths 387
    lengths 387
    longCentroidID 387
    longCentroidID "10_16_27"
    paralog 0
    mergedDNA 1
    name "group_5976"
    genomeIDs "0;1;2;3;4;5;6;7;9;10;11;12;13;14;15;16;17;18;19;21;22;24;26;27;29;30;31;32;33;34;35;36;37;38;39;40;41;42;43;44;45;46"
    geneIDs "12_45_6;6_6_75;35_19_20;30_28_1;21_1_200;19_93_2;36_24_10;41_22_10;44_21_12;45_11_12;24_11_1;13_5_115;26_65_1;10_16_27;38_5_10;17_13_43;16_17_12;31_23_10;3_16_43;0_30_28;34_14_27;46_15_37;37_26_20;2_6_9;22_36_5;32_26_12;15_8_34;40_5_10;11_23_8;14_6_9;33_26_10;27_16_43;5_6_64;4_6_9;7_45_1;43_13_27;39_22_10;18_35_2;42_6_94;1_8_75;29_43_15;9_40_3"
    degrees 4
  ]
  node [
    id 7455
    label "21160"
    size 5
    centroid "9_30_17;7_12_42"
    maxLenId 1
    members 7
    members 8
    members 9
    members 12
    members 18
    seqIDs "7_12_42"
    seqIDs "8_12_4"
    seqIDs "18_38_6"
    seqIDs "9_30_17"
    seqIDs "12_10_16"
    hasEnd 1
    protein "MSPSDASDSAVLPEYLLDSVSLLSKKWHPAIVRCLADTTGCSFSDIEDRLDGVSAKVLTDALSELQAYEIIERREVSQSPLRVSYTLTERGEELNEVIASLADWGETHLAAPATERVVLVAEDNPRVNEMHTTWLEEEYTVRTASDGEETLRRLDSDVGVVVLDRRMPGPSGDEVLDWIRSQQYDIRVVMATSEDVDLDLLDMRFDDYLTRSSVDWRN;MSPSDASDSAVLPEYLLDSVSLLSKKWHPAIVRCLADTTGYSFSDIEDRLDGVSAKVLTDALSELQAYEIIERREVSQSPLRVSYTLTERGEELNEVIASLADWGETHLAAPATERVVLVAEDNPRVNEMHTAWLEEEYTVRTASDGEETLRRLDGDVGVVVLDRRMPGPSGDDVLDWIRSQQYDIRVVMATSEDVDLDLLDMGFDDYLTKPIEKQELLSAAADLFERHQYDAQLQEYLALRAKLTLLQVEYSAERLESNDEYRRLRSRLDELEPASDDLDDVDPELFERIPVEIPS"
    dna "ATGTCTCCTTCCGACGCCTCAGACTCCGCGGTTCTCCCCGAGTATCTCTTAGACAGCGTCTCGCTGCTCTCGAAGAAGTGGCATCCGGCTATCGTGCGCTGTCTGGCCGACACAACGGGCTGCAGCTTCAGCGACATCGAAGACCGGCTCGACGGGGTCTCCGCGAAGGTGCTTACGGACGCGCTCTCGGAACTACAGGCGTACGAGATCATCGAACGCCGGGAAGTAAGCCAGAGCCCGCTCCGCGTCAGCTACACTCTGACCGAGCGCGGCGAGGAGCTCAACGAGGTTATCGCCTCGCTCGCCGACTGGGGCGAGACGCACCTCGCGGCGCCGGCGACTGAACGCGTCGTCTTGGTCGCCGAGGACAATCCCCGGGTCAACGAGATGCACACCACCTGGCTTGAGGAGGAGTACACGGTCAGAACGGCCAGCGACGGGGAAGAAACGCTCCGGCGTCTCGACAGTGACGTCGGCGTCGTCGTCCTCGACCGACGCATGCCCGGGCCGTCGGGCGATGAGGTCCTCGACTGGATCCGGTCGCAACAGTACGACATCCGGGTCGTGATGGCGACGTCCGAAGACGTCGATCTCGACCTGCTAGACATGAGGTTCGACGACTACCTTACACGCTCTTCGGTAGACTGGCGGAACTAG;ATGTCTCCTTCCGACGCCTCAGACTCCGCGGTTCTCCCCGAGTATCTCTTAGACAGCGTCTCGCTGCTCTCGAAGAAGTGGCATCCGGCTATCGTGCGCTGTCTGGCCGACACAACGGGCTACAGTTTCAGCGACATCGAAGACCGGCTCGACGGGGTCTCCGCGAAGGTGCTTACGGACGCGCTCTCGGAACTACAGGCGTACGAGATCATCGAACGCCGGGAAGTAAGCCAGAGCCCGCTCCGCGTCAGCTACACTCTGACCGAGCGCGGCGAGGAACTCAACGAGGTTATCGCCTCGCTCGCCGACTGGGGCGAGACGCACCTCGCGGCGCCGGCGACTGAACGCGTCGTCTTAGTCGCGGAGGACAATCCCCGGGTCAACGAGATGCACACCGCGTGGCTTGAGGAGGAGTACACGGTTAGAACGGCCAGCGACGGGGAAGAAACGCTCCGGCGTCTCGACGGTGACGTCGGCGTCGTCGTCCTCGACCGACGCATGCCCGGGCCGTCGGGCGATGATGTCCTCGACTGGATCCGGTCCCAACAGTACGACATCCGGGTCGTGATGGCGACGTCCGAAGACGTCGACCTCGACCTGCTAGACATGGGGTTCGACGACTACCTTACAAAGCCGATCGAAAAGCAGGAGCTGCTCTCGGCTGCGGCCGACCTGTTCGAACGCCACCAGTACGACGCGCAGCTCCAAGAGTACCTCGCGTTGCGGGCCAAGCTTACGCTCCTGCAAGTCGAGTACTCGGCGGAGCGACTCGAGTCGAACGACGAGTACCGACGGCTCCGGTCCCGACTCGACGAGCTCGAACCGGCAAGTGACGACCTCGACGACGTGGACCCCGAGCTGTTCGAACGTATCCCAGTCGAGATCCCGTCATGA"
    annotation ""
    description "hypothetical protein"
    lengths 657
    lengths 894
    lengths 894
    lengths 894
    lengths 894
    longCentroidID 894
    longCentroidID "7_12_42"
    paralog 0
    mergedDNA 0
    name "group_5977"
    genomeIDs "7;8;9;12;18"
    geneIDs "7_12_42;8_12_4;18_38_6;9_30_17;12_10_16"
    degrees 2
  ]
  node [
    id 7456
    label "21161"
    size 9
    centroid "26_70_7;9_17_13;19_59_6;19_59_5;0_35_17"
    maxLenId 4
    members 0
    members 7
    members 9
    members 12
    members 15
    members 19
    members 25
    members 26
    members 30
    seqIDs "15_1_962"
    seqIDs "9_17_13"
    seqIDs "12_2_1"
    seqIDs "30_0_14"
    seqIDs "19_59_6"
    seqIDs "25_38_6"
    seqIDs "26_70_7"
    seqIDs "25_38_5"
    seqIDs "19_59_5"
    seqIDs "0_35_17"
    seqIDs "7_0_438"
    hasEnd 0
    protein "MRLEFDDGTLLLENAPETVPYAEWDDRVDAYRAQAYQHRALLEWAGQWAESDDQATLQDGFSHDVVNCLGIKPRGFFLRLSVTLPRHSRSGDLQRVTGSQSGGPHAPMPLVAPAGIPVGS;MRLEFDDGTLLLENAPETVPCAEWDDRVDAYRAQAYRHRALLEWAGQWAESDDQATLQDGLSFER;MRLEFDDGTLLLENAPETVPYAEWDDRVDAYRAQAYRHRALLEWAGQWAESDDQATLQDGFSHDVADAARAYPDLALTPALQIEPRDYRVSSRIPAASAAG;MNQWHATLTNAFGGQLTAEIGVLGGGSHEIAALTVTTYDSAYRYIDEYGDRFGLLITDETHHLAAETYLQIPEMTIAPYRLGLTATYERADGREELLEDRMGPVVYEEVVDNLAGEFLSEYETIQMSVELTSEERSAYDDEYQLYRDYVDTHDFDLWKEQGYAEFLKRTSYDPQGRRALIAKQRAERIARTATKKLDTLDNLLKRHHDDRVIVFTANNDFAYDISREFVLPCITHQTDTDERTEILERFRTGEYSMLATSQVLDEGIDVPAANVGIILSGSASKRQYAQRLGRILRPTDDRQPARLYEIITTDTMETYVSQRRRNGVSSSADG;MRLEFDDGTLLLENAPETVPCAEWDDRVDAYRAQAYRHRALLEWAGQWAESDDQATLQDGFSHDVVDAARAYPDLALTPALQIEPRDYQRAALEAWRTHDRQGTVILPTGSGKTFLGLQAIADAGVSALVVTPTIDLMNQWHATLTNAFGGQLTEEIGVLGGGSHEIAALTVTTYDSAYRYIDKYGDRFGLLITDETHHLAAETYLQIPEMTIAPYRLGLTATYERADGREELLEDRMGPVVYEEVVDNLAGEFLSEYETIQMSVELTSEERSAYDDEYQLYRDYVDTHDFDLWKEQGYAEFLKRTSYDPQGRRALIAKQRAERIARTATKKLDTLDNLLKRHHDDRVIVFTANNDFAYDISREFVLPCITHQTDTDERTEILERFRTGEYSMLATSQVLDEGIDVPAANVGIILSGSASKRQYAQRLGRILRPTDDRQPARLYEIITIDTMETYVSQRRRDGVSSSADG"
    dna "ATGCGGCTCGAATTCGACGACGGGACGCTCCTGCTGGAAAACGCACCTGAAACCGTTCCGTACGCGGAGTGGGACGACCGTGTCGATGCGTACCGGGCACAAGCCTACCAACACCGGGCGCTCCTAGAATGGGCCGGCCAGTGGGCTGAGAGCGACGACCAAGCAACACTTCAGGATGGCTTCAGCCACGACGTTGTGAACTGCCTCGGGATCAAGCCCCGAGGCTTCTTCCTGCGGCTTAGCGTAACACTCCCGCGCCACTCTCGGTCTGGTGACCTCCAGCGAGTGACGGGGTCGCAGTCGGGCGGTCCACACGCCCCGATGCCTCTCGTCGCACCTGCTGGAATCCCGGTAGGATCTTGA;ATGCGGCTCGAATTCGACGACGGGACGCTCCTGCTGGAAAACGCACCTGAAACCGTTCCGTGCGCGGAGTGGGACGACCGTGTCGATGCGTACCGGGCACAAGCTTACCGACACCGGGCGCTCTTGGAATGGGCCGGCCAGTGGGCTGAGAGCGACGACCAAGCAACACTTCAGGATGGACTCAGCTTTGAACGTTGA;ATGCGGCTCGAATTCGACGACGGGACGCTCCTGCTGGAAAACGCACCTGAAACCGTTCCGTACGCGGAGTGGGACGACCGTGTCGATGCGTACCGGGCACAAGCCTACCGACACCGGGCGCTCCTAGAATGGGCCGGTCAGTGGGCTGAGAGCGACGACCAAGCAACACTTCAGGATGGCTTCAGCCACGACGTTGCAGACGCTGCCCGTGCCTATCCCGACCTCGCTCTGACACCCGCACTCCAGATCGAACCGCGTGATTATAGAGTATCAAGCAGAATACCTGCGGCTTCAGCCGCAGGATGA;ATGAACCAGTGGCACGCCACGCTAACCAATGCCTTCGGTGGGCAACTTACAGCAGAGATCGGTGTCCTCGGTGGCGGGAGCCACGAGATTGCCGCCTTGACCGTGACCACCTACGACAGTGCCTACCGCTACATCGACGAGTATGGCGACCGGTTTGGCCTTCTCATCACCGACGAAACCCACCATCTGGCGGCCGAAACCTACCTACAAATCCCGGAGATGACGATTGCCCCGTACCGACTTGGCCTCACTGCAACCTATGAACGGGCGGACGGCCGCGAAGAGCTACTCGAAGATCGTATGGGGCCGGTCGTTTACGAGGAGGTCGTTGACAACCTCGCCGGGGAGTTCCTGAGCGAGTACGAAACCATTCAGATGTCAGTCGAACTCACCAGCGAGGAGCGGTCTGCGTACGATGACGAGTACCAGCTCTACAGAGACTATGTTGACACTCATGATTTCGACCTCTGGAAAGAACAGGGCTACGCGGAGTTTCTCAAACGCACGTCTTACGACCCTCAGGGGCGCCGTGCCCTCATCGCCAAGCAACGTGCGGAACGCATCGCTCGCACGGCGACAAAGAAACTCGACACGCTCGATAACCTCCTCAAACGGCACCACGATGACCGCGTCATCGTTTTCACTGCGAACAACGATTTTGCCTACGACATCTCCCGGGAGTTCGTCCTCCCGTGTATCACGCATCAGACTGACACCGACGAACGCACCGAGATTCTCGAACGGTTCCGAACAGGTGAGTACTCGATGCTCGCCACCTCCCAAGTGCTCGACGAGGGTATCGACGTGCCCGCGGCCAACGTTGGGATCATCCTCTCCGGGAGTGCTTCGAAACGACAGTACGCCCAACGGCTCGGTCGCATTCTTCGACCGACTGACGACCGCCAGCCAGCCCGCCTCTACGAGATTATCACCACCGACACGATGGAGACATACGTGTCCCAGCGACGCCGCAATGGGGTGAGTAGTAGTGCTGACGGCTGA;ATGCGGCTCGAATTCGACGACGGGACGCTCCTGCTGGAAAACGCACCTGAAACCGTTCCGTGCGCGGAGTGGGACGACCGTGTCGATGCGTACCGGGCACAAGCTTACCGACACCGGGCGCTCTTGGAATGGGCCGGCCAGTGGGCTGAGAGCGACGACCAAGCAACACTTCAGGATGGATTCAGCCACGACGTTGTAGACGCTGCCCGAGCCTATCCGGACCTCGCTCTGACACCCGCACTCCAGATCGAACCGCGTGATTACCAGCGGGCCGCCCTTGAGGCGTGGCGGACCCATGACCGCCAGGGTACCGTCATCCTTCCAACCGGCAGCGGGAAAACATTCCTTGGGTTGCAGGCCATCGCCGACGCCGGCGTCAGTGCGCTCGTCGTTACACCGACGATTGATTTGATGAACCAGTGGCACGCCACGCTAACCAATGCCTTCGGTGGGCAACTTACAGAAGAGATCGGTGTCCTCGGTGGCGGGAGCCACGAGATTGCCGCCTTGACTGTGACCACCTACGACAGTGCCTACCGCTACATCGACAAGTATGGCGACCGGTTTGGCCTTCTCATCACCGACGAAACCCACCATCTGGCGGCCGAAACCTACCTACAAATCCCGGAGATGACGATTGCCCCGTACCGACTTGGCCTCACTGCAACCTATGAACGGGCGGACGGCCGCGAAGAGCTACTCGAAGATCGTATGGGGCCGGTCGTTTACGAGGAGGTCGTTGACAACCTCGCCGGGGAGTTCCTGAGCGAGTACGAAACCATTCAGATGTCAGTCGAACTCACCAGCGAGGAGCGGTCTGCGTACGATGACGAGTACCAGCTCTACAGAGACTATGTCGACACTCATGATTTCGACCTCTGGAAAGAACAGGGCTACGCGGAGTTTCTCAAACGCACGTCTTACGACCCTCAGGGACGCCGTGCCCTCATCGCCAAGCAACGTGCGGAACGCATCGCTCGCACGGCGACAAAGAAACTCGACACGCTCGATAACCTCCTCAAACGGCACCACGATGACCGCGTCATCGTTTTCACTGCGAACAACGATTTTGCCTACGACATCTCCCGGGAGTTCGTCCTCCCGTGTATCACGCATCAGACTGACACCGACGAACGCACCGAGATTCTCGAACGGTTCCGAACAGGTGAGTACTCGATGCTCGCTACCTCCCAAGTGCTCGACGAGGGTATCGACGTGCCCGCGGCCAACGTTGGGATCATCCTCTCCGGGAGTGCTTCGAAACGACAGTACGCCCAACGGCTCGGTCGCATTCTTCGACCGACTGACGACCGCCAGCCAGCCCGCCTCTACGAGATTATCACCATCGACACGATGGAGACATACGTGTCTCAGCGACGCCGCGATGGGGTGAGTAGTAGTGCTGACGGCTGA"
    annotation ""
    description "hypothetical protein"
    lengths 363
    lengths 198
    lengths 306
    lengths 306
    lengths 1002
    lengths 1002
    lengths 1413
    lengths 1413
    lengths 1413
    lengths 1413
    lengths 1413
    longCentroidID 1413
    longCentroidID "0_35_17"
    paralog 0
    mergedDNA 1
    name "group_5978"
    genomeIDs "0;7;9;12;15;19;25;26;30"
    geneIDs "15_1_962;9_17_13;12_2_1;30_0_14;19_59_6;25_38_6;26_70_7;25_38_5;19_59_5;0_35_17;7_0_438"
    degrees 3
  ]
  node [
    id 7457
    label "21163"
    size 45
    centroid "26_85_6;9_29_14;9_29_15;21_1_343;26_63_0;0_20_4"
    maxLenId 5
    members 0
    members 1
    members 2
    members 3
    members 4
    members 5
    members 6
    members 7
    members 8
    members 9
    members 10
    members 11
    members 12
    members 13
    members 14
    members 15
    members 17
    members 18
    members 19
    members 20
    members 21
    members 22
    members 23
    members 24
    members 26
    members 27
    members 28
    members 29
    members 30
    members 31
    members 32
    members 33
    members 34
    members 35
    members 36
    members 37
    members 38
    members 39
    members 40
    members 41
    members 42
    members 43
    members 44
    members 45
    members 46
    seqIDs "36_23_13"
    seqIDs "10_14_46"
    seqIDs "21_1_343"
    seqIDs "29_51_1"
    seqIDs "6_8_6"
    seqIDs "34_22_13"
    seqIDs "19_41_4"
    seqIDs "31_22_13"
    seqIDs "23_9_40"
    seqIDs "37_12_10"
    seqIDs "44_19_1"
    seqIDs "14_8_49"
    seqIDs "43_22_13"
    seqIDs "26_63_0"
    seqIDs "42_8_32"
    seqIDs "35_10_10"
    seqIDs "15_7_39"
    seqIDs "11_13_5"
    seqIDs "32_24_1"
    seqIDs "30_9_6"
    seqIDs "33_23_1"
    seqIDs "20_4_14"
    seqIDs "41_20_1"
    seqIDs "9_29_15"
    seqIDs "7_15_39"
    seqIDs "24_18_3"
    seqIDs "3_29_7"
    seqIDs "9_29_14"
    seqIDs "2_8_6"
    seqIDs "45_22_1"
    seqIDs "46_21_30"
    seqIDs "0_20_4"
    seqIDs "40_10_32"
    seqIDs "4_16_4"
    seqIDs "26_85_6"
    seqIDs "17_4_9"
    seqIDs "18_39_5"
    seqIDs "1_18_6"
    seqIDs "5_6_125"
    seqIDs "12_25_18"
    seqIDs "13_6_74"
    seqIDs "38_8_32"
    seqIDs "27_5_48"
    seqIDs "39_20_1"
    seqIDs "8_10_20"
    seqIDs "22_17_3"
    seqIDs "28_22_3"
    hasEnd 1
    protein "MEVRRTVPVKLDVADSDAALLHETISEFLWAANYVVDHAWQGEYKTTSKAQLQRETYDDVRAKTRLQANLVQNARNKAADAVQSVVARWKPSVVV;MEVRRTVPVKLDVADSDAALLHETISEFLWAANYVVDHAWQGEYKTTSKAQLQRETYDDVRAKTRLQANLVQNARNKAAAAVQSVVARWKQGDYAGKPHFSAPTLVYDKRCATFNDDHATLSTVAGRITARYVLPDGDRETPHSEFLFNDDYDVTGAELHYRDDEFHLHARTKADAEFETADDGNDGHNTVLGVDLGIENVAVTSTGAFWNGAELNHWHREFEKRRGSSNDVEPGPPMNPSSRLDVPRRGAMTTSYTPSRKNSSRKPSNTTVT;VIAFENLTGIRDRMPNAKTFHVWASRRLCAYVEYKTEMVGISVEQVSPAYTSQRCSKCGFTHEDNRPASNEPDVFECLKCGYSPHADYNAAKNIGLKHLRSGQTSSGGGAPVNVRLNRGRLNVNGDYEPASDGQNGSPRESPTLNEANGSAVSELGRVVHSRLYHSTYLCFRASNGYDEIMDESLEQPA;VADSDAALLHETISEFLWAANYVVDHAWQGEYKTTSKAQLQRETYDDVRAKTRLQANLVQNARNKAADAVQSVVARWKQGDYAGKPHFSAPTLVYDKRCATFNDDHATLSTVAGRITARYVLPDGDRETPHSEFLFNDDYDVTGAELHYRDDEFHLHARTKADAEFETADDGNDGHNTVLGVDLGIENVAVTSTGTFWNGAELNHWHREFEKRRGSFQRCGTRAAHEPIQSVGRTETGRYDHFLHTVSKELVAEAVEHDCDVIAFENLTGIRDRMPNAKTFHVWASRRLCAYVEYKAEMVGISVEQVSPAYTSQRCSKCGFTHEDNRPASNEPDVFECLKCGYSPHADYNAAKNIGLKHLRSGQTSSGGGAPVNVRLNRGRLNVNGDYEPASDGQNGSPRESPTLNEANGSAVSELGRVVHSRLYHSTYLCFRASNGYDEIMDESLEQPA;MRWKQGDYAGKPHFSAPTLVYDKRCATFNDDHATLSTVAGRITARYVLPDGDRETPHSEFLFNDDYDVTGAELHYRDDEFHLHARTKADAEFETANDGNDGHNTVLGVDLGIENVAVTSTGTFWNGAELNHWHREFEKRRGSFQRCGTRAAHEPIQSVGRTETGRYDHFLHTVSKELVAEAVEHDCDVIAFENLTGIRDRMPNAKTFHVWASRRLCAYVEYKAEMVGISVEQVSPAYTSQRCSKCGFTHEDNRPASNEPDVFECLKCGYSPHADYNAAKNIGLKHLRSGQTSSGGGAPVNVRLNRGRLNVNGDYEPASDGQNGSPRESPTLNEANGSAVSELGRVVHSRLYHSTYLCFRASNGYDEIMDESLEQPA;MEVRRTVPVKLDVADSDAALLHETISEFLWAANYVVDHAWQGEYKTTSKAQLQRETYDDVRAKTRLQANLVQNARNKAAAAVQSVVARWKQGDYAGKPHFSAPTLVYDKRCATFNDDHATLSTVAGRITARYVLPDGDRETPHSEFLFNDDYDVTGAELHYRDDEFHLHARTKADAEFETADDGNDGHNTVLGVDLGIENVAVTSTGTFWNGAELNHWHREFEKRRGSFQRCGTRAAHEPIQSVGRTETGRYDHFLHTVSKELVAEAVEHDCDVIAFENLTGIRDRMPNAKTFHVWASRRLCAYVEYKAEMVGISVEQVSPAYTSQRCSKCGFTHEDNRPASNEPDVFECLKCGYSPHADYNAAKNIGLKHLRSGQTSSGGGAPVNVRLNRGRLNVNGDYEPASDGQNGSPRESPTLNEANGSAVSELGRVVHSRLYHSTYLCFRASNGYDEIMDESLEQPA"
    dna "ATGGAGGTACGTCGTACGGTCCCCGTCAAACTCGACGTGGCCGACAGCGACGCCGCCCTCCTCCACGAAACCATCTCCGAGTTCCTGTGGGCCGCCAACTACGTCGTTGACCACGCCTGGCAAGGTGAGTACAAGACGACGAGCAAAGCCCAACTCCAGCGTGAAACCTACGACGACGTGCGGGCCAAAACGAGGCTCCAAGCGAATCTCGTCCAGAACGCTCGCAATAAGGCCGCCGACGCCGTCCAGAGCGTTGTCGCACGCTGGAAACCATCCGTTGTAGTTTAG;ATGGAGGTACGTCGTACGGTCCCCGTCAAACTCGACGTGGCCGACAGCGACGCCGCCCTCCTCCACGAAACCATCTCCGAGTTCCTGTGGGCCGCCAACTACGTCGTTGACCACGCCTGGCAAGGTGAGTACAAGACGACGAGCAAAGCCCAACTCCAGCGTGAAACCTACGACGACGTGCGGGCCAAAACGAGGCTCCAAGCGAACCTCGTCCAGAACGCTCGCAACAAGGCCGCCGCCGCCGTCCAGAGCGTTGTCGCACGCTGGAAACAGGGTGACTACGCGGGAAAGCCGCACTTCTCCGCCCCGACGCTCGTCTACGACAAGCGATGTGCGACGTTCAACGACGACCACGCGACGCTCTCGACCGTTGCGGGACGTATCACCGCCAGATATGTTCTCCCCGACGGGGATCGCGAGACGCCTCATTCAGAGTTTCTGTTCAACGACGACTACGACGTGACGGGCGCAGAACTACACTACCGCGACGACGAGTTCCACCTTCACGCCCGCACAAAGGCGGACGCGGAGTTCGAGACTGCCGACGACGGTAACGACGGGCACAACACAGTCCTCGGCGTTGACCTCGGCATCGAAAACGTCGCCGTCACCTCCACGGGCGCGTTCTGGAACGGGGCAGAGCTGAACCACTGGCACCGCGAGTTTGAAAAGCGGCGCGGGTCTTCCAACGATGTGGAACCCGGGCCGCCCATGAACCCATCCAGTCGGTTGGACGTACCGAGACGGGGCGCTATGACCACTTCTTACACACCGTCTCGAAAGAACTCGTCGCGGAAGCCGTCGAACACGACTGTAACGTGA;GTGATCGCGTTCGAGAACCTGACTGGGATTCGTGACCGAATGCCCAACGCCAAGACATTCCACGTATGGGCCTCCCGCCGGCTGTGCGCGTATGTGGAGTACAAAACCGAAATGGTCGGTATCTCGGTCGAACAGGTGAGTCCCGCGTACACGAGCCAGCGGTGTTCCAAGTGCGGGTTCACTCACGAGGATAACCGCCCCGCCTCGAACGAACCGGACGTGTTTGAGTGTCTCAAGTGCGGATACTCACCCCACGCCGACTACAACGCGGCAAAGAACATCGGCCTGAAGCATCTCCGCTCGGGGCAAACGTCGTCGGGCGGAGGCGCACCCGTAAACGTGCGCTTGAATCGCGGGAGATTGAACGTGAACGGGGATTACGAGCCTGCCAGCGATGGCCAGAACGGGAGTCCACGCGAAAGCCCTACCCTCAACGAAGCGAACGGCAGCGCCGTGAGCGAGTTGGGTAGGGTAGTTCACAGCCGGCTATACCACTCGACATATCTGTGTTTCCGGGCCAGTAACGGGTATGATGAAATTATGGATGAATCGCTTGAACAACCAGCGTGA;GTGGCCGACAGCGACGCCGCCCTCCTCCACGAAACCATCTCCGAGTTCCTGTGGGCCGCCAACTACGTCGTTGACCACGCCTGGCAAGGTGAGTACAAGACGACGAGCAAAGCCCAACTCCAGCGTGAAACCTACGACGACGTGCGGGCCAAAACGAGGCTCCAAGCGAATCTCGTCCAGAACGCTCGCAATAAGGCCGCCGACGCCGTCCAGAGCGTTGTCGCACGCTGGAAACAGGGTGACTACGCGGGAAAGCCGCACTTCTCCGCCCCGACGCTCGTCTACGACAAGCGATGTGCGACGTTCAACGACGACCACGCGACGCTCTCGACCGTTGCGGGACGTATCACCGCCAGATATGTTCTCCCCGACGGGGATCGCGAGACGCCTCATTCAGAGTTTCTGTTCAACGACGACTACGACGTGACGGGCGCAGAACTACACTACCGCGACGACGAGTTCCACCTTCACGCCCGCACAAAGGCGGACGCGGAGTTCGAGACTGCCGATGACGGTAACGACGGGCACAACACAGTCCTCGGCGTTGACCTCGGCATCGAAAACGTCGCCGTCACCTCCACGGGCACGTTCTGGAACGGGGCAGAGCTGAACCACTGGCACCGCGAGTTTGAAAAGCGGCGCGGGTCGTTCCAACGATGTGGAACCCGGGCCGCCCACGAACCCATCCAGTCGGTTGGACGTACCGAGACGGGGCGCTATGACCACTTCTTACACACCGTCTCGAAAGAACTCGTCGCGGAAGCCGTCGAACACGACTGTGACGTGATCGCGTTCGAGAACCTGACTGGGATTCGTGACCGAATGCCGAACGCCAAGACATTCCACGTATGGGCCTCCCGCCGGCTGTGCGCGTATGTGGAGTACAAAGCCGAAATGGTCGGTATCTCGGTCGAACAGGTGAGTCCCGCGTACACGAGCCAGCGGTGTTCCAAGTGCGGGTTCACTCACGAGGATAACCGCCCCGCCTCGAACGAACCGGACGTGTTTGAGTGTCTCAAGTGCGGATACTCACCCCACGCCGACTACAACGCGGCAAAGAACATCGGCCTGAAGCATCTCCGCTCGGGGCAAACGTCGTCGGGCGGAGGCGCACCCGTAAACGTGCGCTTGAATCGTGGGAGATTGAACGTGAACGGGGATTACGAGCCTGCCAGCGATGGCCAGAACGGGAGTCCACGCGAAAGCCCTACCCTCAACGAAGCGAACGGCAGCGCCGTGAGCGAGTTGGGTAGGGTAGTTCACAGCCGGCTATACCACTCGACATATCTGTGTTTCCGGGCCAGTAACGGGTATGATGAAATTATGGATGAATCGCTTGAACAACCAGCGTGA;ATGCGCTGGAAACAGGGTGACTACGCGGGAAAGCCGCACTTCTCCGCCCCGACGCTCGTCTACGACAAGCGATGTGCGACGTTCAACGACGACCACGCGACGCTCTCGACCGTTGCGGGACGTATCACCGCCAGATATGTTCTCCCCGACGGGGATCGCGAGACGCCTCATTCAGAGTTTCTGTTCAACGACGACTACGACGTGACGGGCGCAGAACTACACTACCGCGACGACGAGTTCCACCTTCACGCCCGCACAAAGGCGGACGCGGAGTTCGAGACTGCCAATGACGGTAACGACGGGCACAACACAGTCCTCGGCGTTGACCTCGGCATCGAAAACGTCGCCGTCACCTCCACGGGCACGTTCTGGAACGGGGCAGAGCTGAACCACTGGCACCGCGAGTTTGAAAAGCGGCGCGGGTCGTTCCAACGATGTGGAACCCGGGCCGCCCACGAACCCATCCAGTCGGTTGGACGTACCGAGACGGGGCGCTATGACCACTTCTTACACACCGTCTCGAAAGAACTCGTCGCGGAAGCCGTCGAACACGACTGTGACGTGATCGCGTTCGAGAACCTGACTGGGATTCGTGACCGAATGCCGAACGCCAAGACATTCCACGTATGGGCCTCCCGCCGGCTGTGCGCGTATGTGGAGTACAAAGCCGAAATGGTCGGTATCTCGGTCGAACAGGTGAGTCCCGCGTACACGAGCCAGCGGTGTTCCAAGTGCGGGTTCACTCACGAGGATAACCGCCCCGCCTCGAACGAACCGGACGTGTTTGAGTGTCTCAAGTGCGGATACTCACCCCACGCCGACTACAACGCGGCAAAGAACATCGGCCTGAAGCATCTCCGCTCGGGGCAAACGTCGTCGGGCGGAGGCGCACCCGTAAACGTGCGCTTGAATCGTGGGAGATTGAACGTGAACGGGGATTACGAGCCTGCCAGCGATGGCCAGAACGGGAGTCCACGCGAAAGCCCTACCCTCAACGAAGCGAACGGCAGCGCCGTGAGCGAGTTGGGTAGGGTAGTTCACAGCCGGCTATACCACTCGACATATCTGTGTTTCCGGGCCAGTAACGGGTATGATGAAATTATGGATGAATCGCTTGAACAACCAGCGTGA;ATGGAGGTACGTCGTACGGTCCCCGTCAAACTCGACGTGGCCGACAGCGACGCCGCCCTCCTCCACGAAACCATCTCCGAGTTCCTGTGGGCCGCCAACTACGTCGTTGACCACGCCTGGCAAGGTGAGTACAAGACGACGAGCAAAGCCCAACTCCAGCGTGAAACCTACGACGACGTGCGGGCCAAAACGAGGCTCCAAGCGAATCTCGTCCAGAACGCTCGCAACAAGGCCGCCGCCGCCGTCCAGAGCGTTGTCGCACGCTGGAAACAGGGTGACTACGCGGGAAAGCCGCACTTCTCCGCCCCGACGCTCGTCTACGACAAGCGATGTGCGACGTTCAACGACGACCACGCGACGCTCTCGACCGTTGCGGGACGTATCACCGCCAGATATGTTCTCCCCGACGGGGATCGCGAGACGCCTCATTCAGAGTTTCTGTTCAACGACGACTACGACGTGACGGGCGCAGAACTACACTACCGCGACGACGAGTTCCACCTTCACGCCCGCACAAAGGCGGACGCGGAGTTCGAGACTGCCGATGACGGTAACGACGGGCACAACACAGTCCTCGGCGTTGACCTCGGCATCGAAAACGTCGCCGTCACCTCCACGGGCACGTTCTGGAACGGGGCAGAGCTGAACCACTGGCACCGCGAGTTTGAAAAGCGGCGCGGGTCGTTCCAACGATGTGGAACCCGGGCCGCCCACGAACCCATCCAGTCGGTTGGACGTACCGAGACGGGGCGCTATGACCACTTCTTACACACCGTCTCGAAAGAACTCGTCGCGGAAGCCGTCGAACACGACTGTGACGTGATCGCGTTCGAGAACCTGACTGGGATTCGTGACCGAATGCCGAATGCCAAGACATTCCACGTATGGGCCTCCCGCCGGCTGTGCGCGTATGTGGAGTACAAAGCCGAAATGGTCGGTATCTCGGTCGAACAGGTGAGTCCCGCGTACACGAGCCAGCGGTGTTCCAAGTGCGGGTTCACTCACGAGGATAACCGCCCCGCCTCGAACGAACCGGACGTGTTTGAGTGTCTCAAGTGCGGATACTCACCCCACGCCGACTACAACGCGGCAAAGAACATCGGCCTGAAGCATCTCCGCTCGGGGCAAACGTCGTCGGGCGGAGGCGCACCCGTAAACGTGCGCTTGAATCGCGGGAGATTGAACGTGAACGGGGATTACGAGCCTGCCAGCGATGGCCAGAACGGGAGTCCACGCGAAAGCCCTACGCTCAACGAAGCGAACGGCAGCGCCGTGAGCGAGTTGGGTAGGGTAGTTCACAGCCGGCTATACCACTCGACATATCTGTGTTTCCGGGCCAGTAACGGGTATGATGAAATTATGGATGAATCGCTTGAACAACCAGCGTGA"
    annotation ""
    description "IS200/IS605 family transposase ISHvo24;hypothetical protein"
    lengths 288
    lengths 822
    lengths 570
    lengths 1353
    lengths 1131
    lengths 1389
    lengths 1389
    lengths 1389
    lengths 1389
    lengths 1389
    lengths 1389
    lengths 1389
    lengths 1389
    lengths 1389
    lengths 1389
    lengths 1389
    lengths 1389
    lengths 1389
    lengths 1389
    lengths 1389
    lengths 1389
    lengths 1389
    lengths 1389
    lengths 1389
    lengths 1389
    lengths 1389
    lengths 1389
    lengths 1389
    lengths 1389
    lengths 1389
    lengths 1389
    lengths 1389
    lengths 1389
    lengths 1389
    lengths 1389
    lengths 1389
    lengths 1389
    lengths 1389
    lengths 1389
    lengths 1389
    lengths 1389
    lengths 1389
    lengths 1389
    lengths 1389
    lengths 1389
    lengths 1389
    lengths 1389
    longCentroidID 1389
    longCentroidID "0_20_4"
    paralog 0
    mergedDNA 1
    name "group_5979"
    genomeIDs "0;1;2;3;4;5;6;7;8;9;10;11;12;13;14;15;17;18;19;20;21;22;23;24;26;27;28;29;30;31;32;33;34;35;36;37;38;39;40;41;42;43;44;45;46"
    geneIDs "36_23_13;10_14_46;21_1_343;29_51_1;6_8_6;34_22_13;19_41_4;31_22_13;23_9_40;37_12_10;44_19_1;14_8_49;43_22_13;26_63_0;42_8_32;35_10_10;15_7_39;11_13_5;32_24_1;30_9_6;33_23_1;20_4_14;41_20_1;9_29_15;7_15_39;24_18_3;3_29_7;9_29_14;2_8_6;45_22_1;46_21_30;0_20_4;40_10_32;4_16_4;26_85_6;17_4_9;18_39_5;1_18_6;5_6_125;12_25_18;13_6_74;38_8_32;27_5_48;39_20_1;8_10_20;22_17_3;28_22_3"
    degrees 2
  ]
  node [
    id 7458
    label "21170"
    size 5
    centroid "26_29_13;12_15_47;29_29_10"
    maxLenId 1
    members 12
    members 19
    members 25
    members 26
    members 29
    seqIDs "12_15_47"
    seqIDs "25_refound_242"
    seqIDs "26_29_13"
    seqIDs "19_refound_180"
    seqIDs "29_29_10"
    hasEnd 1
    protein "MKRKCLDLDVFKIADLDMSPSASDVKDVAEEVITPLPLPSVEGSPLDPGDIWLVVILACTNQNSIWDTCNDTDGTPCDDTVLTWLPFVFS;MKRKCLDLDVFKIADLDMSLSASDVKDVAEEVITPLPLPGVEGGPLGPGDIWLVVILACTNQNSIWDTCNDTDGTPCDDTVLTWLPFVFS;MKRKCLDLNVFKIADLDMSLSASDVKDVAEEVITPLPLPGVEGGPLDPGDIWLVVILARSSVDWRN;EEKVSGSGCVQNRRPRHVSFGVGRERRSGRSHYSPPVAGCRGGPLGPGDIWLVVILACTNQNSIWDTCNDTDGTPCDDTVLTWLPFVFS*X"
    dna "ATGAAGAGAAAGTGTCTGGATCTAGATGTGTTCAAAATCGCAGATCTAGACATGTCCCCTTCGGCGTCGGACGTAAAAGACGTAGCGGAAGAAGTCATTACCCCCCTCCCGTTGCCGAGTGTCGAGGGGAGCCCCCTCGACCCCGGCGACATCTGGCTCGTCGTCATCCTAGCCTGTACTAACCAGAACTCGATTTGGGACACCTGCAACGATACCGACGGAACACCGTGTGATGACACCGTCTTAACCTGGCTACCATTCGTCTTTAGCTAA;ATGAAGAGAAAGTGTCTGGATCTGGATGTGTTCAAAATCGCCGACCTAGACATGTCTCTTTCGGCGTCGGACGTGAAAGACGTAGCGGAAGAAGTCATTACTCCCCTCCCGTTGCCGGGTGTCGAGGGGGGCCCCCTCGGCCCCGGCGACATCTGGCTCGTCGTCATCCTAGCCTGTACTAACCAGAACTCGATTTGGGACACCTGCAACGATACCGACGGAACACCGTGTGATGACACCGTCTTAACCTGGCTACCATTCGTCTTTAGCTAA;ATGAAGAGAAAGTGTCTGGATCTGAATGTGTTCAAAATCGCCGACCTAGACATGTCTCTTTCGGCGTCGGACGTGAAAGACGTAGCGGAAGAAGTCATTACTCCCCTCCCGTTGCCGGGTGTCGAGGGGGGCCCCCTCGACCCCGGCGACATCTGGCTCGTCGTCATCCTAGCCCGCTCTTCGGTAGACTGGCGGAACTAG;ATGAAGAGAAAGTGTCTGGATCTGGATGTGTTCAAAATCGCCGACCTAGACATGTCTCTTTCGGCGTCGGACGTGAAAGACGTAGCGGAAGAAGTCATTACTCCCCTCCCGTTGCCGGGTGTCGAGGGGGCCCCCTCGGCCCCGGCGACATCTGGCTCGTCGTCATCCTAGCCTGTACTAACCAGAACTCGATTTGGGACACCTGCAACGATACCGACGGAACACCGTGTGATGACACCGTCTTAACCTGGCTACCATTCGTCTTTAGCTAA"
    annotation ""
    description "hypothetical protein"
    lengths 273
    lengths 273
    lengths 201
    longCentroidID 273
    longCentroidID "26_29_13"
    paralog 0
    mergedDNA 0
    name "group_5980"
    genomeIDs "12;19;25;26;29"
    geneIDs "12_15_47;25_refound_242;26_29_13;19_refound_180;29_29_10"
    degrees 1
  ]
  node [
    id 7459
    label "21171"
    size 18
    centroid "46_25_7;23_1_51;12_53_2;20_2_176;31_2_12"
    maxLenId 4
    members 12
    members 20
    members 23
    members 30
    members 31
    members 32
    members 33
    members 34
    members 36
    members 38
    members 39
    members 40
    members 41
    members 42
    members 43
    members 44
    members 45
    members 46
    seqIDs "34_2_12"
    seqIDs "46_25_7"
    seqIDs "30_2_27"
    seqIDs "43_2_338"
    seqIDs "40_6_25"
    seqIDs "45_2_12"
    seqIDs "42_2_25"
    seqIDs "23_1_51"
    seqIDs "36_2_12"
    seqIDs "12_53_2"
    seqIDs "20_2_176"
    seqIDs "31_2_12"
    seqIDs "39_2_396"
    seqIDs "38_2_276"
    seqIDs "33_6_12"
    seqIDs "44_2_12"
    seqIDs "41_2_396"
    seqIDs "32_2_12"
    hasEnd 0
    protein "MIFLADRVNLDKRTLLTRIHTQLQTQTGTDAPVEHVRYYPSKANKLEVRATIHPERFFDASYPASTVQLHVSFDFPTEFAYDFYRIQWVDSDRELMLGWHQDDTHMNLGECHFQLDYRGDTIHRTEAVFLDRHPRNVFDHRIAQLVDVVDALTWTDGRPAIPDVTGE;VSFDFLTEFAYDFYRIQWVDSDREIMLGWHQNDTHMNLGECRFQLDYRGDTIHRTEAEFLDRHPRNVFGHRIAQLVDVVDGLT;MIVLANRVTLDKRTLLTQIHTQLQTQAGTDAPVEQVRYYPSKANKLEVRATIHPDRSLDASYPVTTVQLHVSFDFPTEFAYDFYRIQWVDSDRELMLGWHQDETHMGLGECHFQLDYRGDTIHRAEAAFLDRHPRNVFDHRIAQLVDVVDGLTWIDGRPAIPDVTGE;MIVLANRVTLDKRTLLTWIHTQLRTQAGTDAPVEQVRYYPLKANKLEVRATIHQDRFLDASYPVSTVQLHVSFDSPTEFAYDFYRIQWVDSDREIMLGWHQDETHMGLGECRFQLDYRGDAIHRTEAAFLDRHPRNVFDHRIAQLVDVVDGLTWTDSRPVIPDVTGE;MIVLANRVTLDKRTLLTWIHTQLQTQAGTDAPVEQVRYYHSKANKLEVRATIHSDRFLDASYPVSTVQLHVSFDSPTEFAYDFYRIQWVDSDREIMLGWHQDETHMGLGECHFQLDYRGDTIHRAEAEFLDRHPRNVFDHRIAQLVDVVSGLTWTDGRPVIPDVTGE"
    dna "ATGATCTTTCTTGCAGATCGTGTCAACCTCGACAAGCGGACGCTTCTCACGCGGATCCACACCCAGCTACAGACACAGACCGGTACGGACGCACCGGTTGAACACGTCCGGTATTATCCTTCGAAGGCGAACAAACTCGAGGTTCGAGCGACGATTCATCCGGAGCGATTTTTCGACGCGTCGTATCCCGCCAGCACGGTCCAACTCCACGTGTCGTTTGACTTTCCGACCGAGTTCGCGTACGACTTCTATCGGATCCAATGGGTCGACTCCGACCGGGAGCTCATGTTGGGATGGCACCAGGATGACACGCATATGAACCTCGGCGAGTGTCACTTTCAGCTTGATTACCGTGGTGACACCATCCACCGAACGGAGGCGGTGTTTCTCGACCGGCATCCACGGAACGTGTTCGACCACCGAATTGCCCAGCTCGTGGACGTCGTCGATGCGCTCACGTGGACCGACGGTCGACCTGCGATCCCAGACGTGACCGGTGAGTAG;GTGTCGTTTGACTTTCTGACCGAGTTCGCGTACGACTTCTATCGGATCCAATGGGTCGACTCCGACCGGGAGATTATGTTGGGTTGGCACCAGAATGACACGCATATGAACCTCGGCGAGTGTCGCTTTCAGCTTGATTACCGTGGTGACACCATCCACCGAACGGAGGCGGAGTTTCTCGACCGGCATCCACGGAACGTGTTCGGCCACCGAATCGCCCAACTCGTGGATGTCGTCGATGGGCTCACATAG;ATGATCGTTCTCGCAAATCGCGTCACCCTCGACAAACGGACGCTTCTCACGCAGATCCACACCCAGCTACAGACACAGGCTGGGACGGACGCACCGGTTGAACAGGTCCGGTATTATCCCTCGAAGGCCAACAAACTCGAGGTTCGAGCAACGATTCATCCGGACCGGTCTCTCGACGCGTCGTATCCCGTCACCACGGTCCAACTCCACGTGTCGTTTGACTTTCCGACCGAGTTCGCGTACGACTTCTATCGGATCCAATGGGTCGACTCCGACCGGGAGCTCATGTTGGGATGGCACCAGGATGAAACTCACATGGGCCTCGGCGAATGTCACTTTCAGCTCGATTACCGCGGTGACACGATCCACCGAGCGGAGGCGGCGTTTCTCGACCGGCATCCACGGAACGTGTTCGACCACCGAATCGCCCAGCTCGTGGACGTCGTCGATGGGCTCACGTGGATCGACGGTCGACCTGCGATCCCAGACGTGACCGGTGAGTAG;ATGATCGTTCTCGCAAATCGCGTCACCCTCGATAAACGGACGCTTCTCACGTGGATCCACACCCAGCTACGGACACAGGCTGGGACGGACGCACCAGTTGAACAGGTCCGGTATTATCCCTTGAAGGCGAACAAACTCGAGGTTCGAGCGACGATTCATCAGGACCGATTTCTCGACGCGTCGTATCCCGTCAGCACGGTCCAACTCCACGTGTCGTTTGACTCTCCGACCGAGTTCGCGTACGACTTCTATCGGATCCAATGGGTCGACTCCGACCGGGAGATCATGTTGGGATGGCACCAGGATGAAACTCACATGGGCCTCGGCGAGTGTCGCTTTCAGCTTGATTACCGTGGTGACGCCATCCACCGAACGGAGGCGGCGTTTCTCGACCGGCATCCACGGAACGTGTTCGACCACCGAATCGCCCAACTCGTGGATGTCGTCGATGGGCTCACATGGACCGACAGTCGACCTGTGATCCCAGACGTGACCGGTGAGTAG;ATGATCGTTCTCGCAAATCGCGTCACCCTCGATAAACGGACGCTTCTCACGTGGATCCACACCCAGCTACAGACACAGGCTGGGACGGACGCACCAGTTGAACAGGTCCGGTATTATCACTCGAAGGCGAACAAACTCGAGGTTCGAGCGACGATTCATTCGGACCGATTTCTCGACGCGTCGTATCCCGTCAGCACGGTCCAACTCCACGTGTCGTTTGACTCTCCGACCGAGTTCGCGTACGACTTCTATCGGATCCAATGGGTCGACTCCGACCGGGAGATCATGTTGGGATGGCACCAGGATGAAACTCACATGGGCCTCGGCGAATGTCACTTTCAGCTTGATTACCGCGGTGACACGATCCACCGAGCGGAGGCGGAATTCCTTGACCGGCATCCACGGAACGTGTTCGACCACCGAATCGCCCAGCTCGTAGATGTCGTTAGTGGGCTCACGTGGACCGACGGTCGACCTGTGATCCCAGACGTGACCGGTGAGTAG"
    annotation ""
    description "hypothetical protein"
    lengths 504
    lengths 252
    lengths 504
    lengths 504
    lengths 504
    lengths 504
    lengths 504
    lengths 504
    lengths 504
    lengths 504
    lengths 504
    lengths 504
    lengths 504
    lengths 504
    lengths 504
    lengths 504
    lengths 504
    lengths 504
    longCentroidID 504
    longCentroidID "46_25_7"
    paralog 0
    mergedDNA 0
    name "group_5981"
    genomeIDs "12;20;23;30;31;32;33;34;36;38;39;40;41;42;43;44;45;46"
    geneIDs "34_2_12;46_25_7;30_2_27;43_2_338;40_6_25;45_2_12;42_2_25;23_1_51;36_2_12;12_53_2;20_2_176;31_2_12;39_2_396;38_2_276;33_6_12;44_2_12;41_2_396;32_2_12"
    degrees 2
  ]
  node [
    id 7460
    label "21174"
    size 21
    centroid "35_16_20;27_27_15;29_12_87;26_20_21;19_18_35;1_14_17"
    maxLenId 5
    members 1
    members 2
    members 3
    members 4
    members 5
    members 6
    members 13
    members 14
    members 15
    members 16
    members 17
    members 19
    members 21
    members 22
    members 24
    members 25
    members 26
    members 27
    members 29
    members 35
    members 37
    seqIDs "15_8_27"
    seqIDs "3_84_6"
    seqIDs "29_12_87"
    seqIDs "25_17_5"
    seqIDs "37_10_31"
    seqIDs "26_20_21"
    seqIDs "5_10_15"
    seqIDs "14_12_15"
    seqIDs "6_9_17"
    seqIDs "35_16_20"
    seqIDs "13_16_18"
    seqIDs "16_13_36"
    seqIDs "21_1_281"
    seqIDs "4_12_17"
    seqIDs "27_27_15"
    seqIDs "24_5_57"
    seqIDs "2_11_15"
    seqIDs "22_27_0"
    seqIDs "1_14_17"
    seqIDs "17_18_18"
    seqIDs "19_18_35"
    hasEnd 1
    protein "VTESDERTDHQIAFVCVQNAGRSRMAAAFAEHERDRRDVGDQITIVTGGTQPADHVHEIVVEAMRERDIDLSGRTPREVTPDELQAVDVVVTMGCSASDVCPATWNGENRDWGLDDPHERPIEQVREIRDEIEERIVSLFDELLSQTPSAE;VTESDERTGHQIAFVCVQNAGRSQMAAAFAERERDRRGVGDQLTIVTGGTQPADHVHEIVVEAMRERDIDLSDRTPREVTPDELQAVDVVVTMGCSASDVCPATWNGENRDWGLDDPHERPIEQVREIRDEIEERVVSLFDELLSQTPSAE;VTESDERTGHQIAFVCVQNAGRSQMAAAFAERERDRRGVGNQLTIVTGGTQPADHVHEIVVEAMGERDIDLSDRMPREVTPDELQAVDLVVTMGCSASDVCPATWNGENRDWGLDDPHERPIEQVREIRDEIEERVVSLFDELLSQTPSAE;VTESDERTDHQITFVCVQNAGRSQMAAAFAERERDRRDVGDQITIVTGGTQPADHVHEIVVEAMRERDIDLSDRTPREVTPDELQAVDVVVTMGCSASDVCPATWNGENRDWGLDDPHERPIEQVREIRDEIEERVVSLFDELLSQTPSAE;VTESDERTDHQIAFVCVQNAGRSQMAAAFAQRERDRRGVGDQITIVTGGTQPADHVHGIVVEAMRERDIDLSDRTPREVTPDELQAVDIVVTMGCSASDVCPATWNGENRDWGLDDPHERPIEQVREIRDEIEERVVSLFDELLSQTPSAE;VTESDERTGHQIAFVCVQNAGRSQMAAAFAERERDRRGVGDQITIVTGGTQPANHVHEIVVEAMGERGIDLSDRTPREVTPDELQAVDLVVTMGCSASDVCPATWNGENRDWGLDDPHECPIEQVREIRDEIEERVVALFDELLSQTPSAE"
    dna "GTGACTGAATCCGATGAGCGGACGGACCACCAGATCGCGTTCGTGTGCGTCCAAAACGCAGGACGGAGCCGAATGGCGGCGGCGTTCGCTGAGCACGAGCGCGACCGTCGCGATGTGGGCGATCAGATTACGATCGTTACCGGTGGCACACAGCCCGCAGACCACGTCCACGAGATCGTCGTCGAAGCAATGAGAGAGCGAGACATCGATCTCAGCGGCCGAACGCCGCGAGAGGTGACGCCAGACGAGCTACAGGCGGTCGATGTCGTCGTCACGATGGGGTGTTCCGCATCGGACGTGTGCCCGGCGACGTGGAACGGCGAGAATCGCGATTGGGGGCTCGATGATCCCCACGAGCGCCCGATCGAGCAGGTTCGTGAGATTCGTGACGAGATCGAAGAACGTATCGTCTCGCTATTCGACGAACTCCTGTCGCAAACTCCGTCCGCGGAGTGA;GTGACTGAATCCGATGAGCGGACGGGCCACCAGATCGCGTTCGTGTGCGTCCAAAACGCAGGACGGAGCCAAATGGCGGCGGCGTTCGCTGAGCGCGAGCGCGACCGTCGCGGTGTGGGCGATCAGCTTACGATCGTTACCGGTGGCACACAGCCCGCAGACCACGTCCACGAGATCGTCGTCGAAGCAATGAGAGAGCGAGACATCGATCTCAGCGACCGAACGCCGCGAGAGGTGACGCCAGACGAGCTACAAGCGGTCGATGTCGTCGTCACGATGGGGTGTTCCGCATCGGACGTGTGCCCGGCGACGTGGAACGGTGAGAATCGCGATTGGGGGCTCGACGATCCCCACGAGCGCCCGATCGAGCAGGTTCGTGAGATTCGTGACGAGATCGAAGAACGTGTCGTCTCGCTGTTCGACGAACTCCTGTCGCAGACGCCGTCCGCGGAGTGA;GTGACTGAATCCGATGAGCGGACGGGCCACCAGATCGCGTTCGTGTGCGTCCAAAACGCAGGACGGAGCCAAATGGCGGCGGCGTTCGCTGAGCGCGAGCGCGACCGTCGCGGTGTGGGCAATCAGCTTACGATCGTTACCGGTGGCACACAGCCCGCGGACCACGTCCACGAGATTGTCGTCGAAGCAATGGGAGAGCGAGACATCGATCTCAGCGACCGAATGCCGCGAGAGGTGACGCCAGACGAGCTACAGGCGGTCGATCTCGTCGTCACGATGGGGTGTTCGGCATCGGACGTGTGCCCGGCAACGTGGAACGGTGAGAATCGCGATTGGGGGCTCGACGATCCCCACGAGCGCCCGATCGAGCAGGTTCGTGAGATTCGTGACGAGATCGAAGAACGTGTCGTCTCGCTGTTCGACGAACTCCTGTCGCAAACTCCGTCCGCGGAGTGA;GTGACTGAATCCGATGAGCGGACGGACCACCAGATCACGTTCGTGTGCGTCCAAAACGCAGGACGGAGCCAAATGGCGGCGGCGTTCGCTGAGCGCGAGCGCGACCGTCGCGATGTGGGCGATCAGATTACGATCGTTACCGGTGGCACACAGCCCGCAGACCACGTCCACGAGATTGTCGTCGAAGCAATGAGAGAGCGAGACATCGATCTCAGCGACCGAACGCCGCGAGAGGTGACGCCAGACGAGCTACAGGCGGTCGATGTCGTCGTCACGATGGGGTGTTCCGCATCGGACGTGTGCCCGGCGACGTGGAACGGCGAGAATCGCGATTGGGGGCTCGACGATCCCCACGAGCGTCCGATCGAGCAGGTTCGGGAGATCCGTGACGAGATCGAAGAACGTGTCGTCTCGCTGTTCGACGAACTCCTGTCGCAAACTCCGTCCGCGGAGTGA;GTGACTGAATCCGATGAGCGGACGGACCACCAGATCGCGTTCGTGTGCGTCCAAAACGCAGGACGGAGCCAAATGGCGGCAGCGTTCGCCCAGCGCGAGCGCGACCGTCGCGGTGTGGGCGATCAGATTACGATCGTTACCGGTGGCACACAGCCCGCAGACCACGTCCACGGGATCGTCGTCGAAGCAATGAGAGAGCGAGACATCGATCTCAGCGACCGAACGCCGCGAGAGGTGACGCCAGACGAGCTACAGGCGGTCGATATCGTCGTCACGATGGGGTGTTCGGCATCGGACGTATGCCCGGCGACGTGGAACGGCGAGAATCGCGATTGGGGGCTCGACGATCCCCACGAGCGTCCGATTGAGCAGGTTCGGGAGATCCGTGACGAGATCGAAGAACGTGTCGTCTCGCTGTTCGACGAACTCCTGTCGCAAACTCCGTCCGCGGAGTGA;GTGACTGAATCCGATGAGCGGACGGGCCACCAGATCGCGTTCGTGTGCGTCCAAAACGCAGGACGGAGCCAAATGGCGGCGGCGTTCGCTGAGCGCGAGCGCGACCGTCGTGGTGTGGGCGATCAGATTACGATCGTTACCGGTGGCACACAGCCCGCGAACCACGTCCACGAGATTGTCGTCGAAGCAATGGGAGAACGAGGTATCGATCTCAGCGACCGAACGCCGCGAGAGGTGACGCCAGACGAGCTACAGGCGGTCGATCTCGTCGTCACGATGGGGTGTTCGGCATCGGACGTGTGCCCAGCGACGTGGAACGGCGAGAATCGCGATTGGGGGCTCGACGATCCCCACGAGTGCCCGATCGAGCAGGTTCGTGAGATTCGTGACGAGATCGAAGAACGCGTCGTCGCGCTGTTCGATGAACTCCTGTCGCAAACTCCGTCCGCGGAGTGA"
    annotation "arsC2_2;arsC2_1"
    description "Arsenate-mycothiol transferase ArsC2"
    lengths 456
    lengths 456
    lengths 456
    lengths 456
    lengths 456
    lengths 456
    lengths 456
    lengths 456
    lengths 456
    lengths 456
    lengths 456
    lengths 456
    lengths 456
    lengths 456
    lengths 456
    lengths 456
    lengths 456
    lengths 456
    lengths 456
    lengths 456
    lengths 456
    longCentroidID 456
    longCentroidID "35_16_20"
    paralog 0
    mergedDNA 0
    name "arsC2_2~~~arsC2_1"
    genomeIDs "1;2;3;4;5;6;13;14;15;16;17;19;21;22;24;25;26;27;29;35;37"
    geneIDs "15_8_27;3_84_6;29_12_87;25_17_5;37_10_31;26_20_21;5_10_15;14_12_15;6_9_17;35_16_20;13_16_18;16_13_36;21_1_281;4_12_17;27_27_15;24_5_57;2_11_15;22_27_0;1_14_17;17_18_18;19_18_35"
    degrees 3
  ]
  node [
    id 7461
    label "21175"
    size 15
    centroid "29_12_85;26_20_23;1_14_19"
    maxLenId 2
    members 1
    members 2
    members 3
    members 4
    members 5
    members 6
    members 13
    members 14
    members 15
    members 16
    members 17
    members 26
    members 29
    members 35
    members 37
    seqIDs "3_70_5"
    seqIDs "26_20_23"
    seqIDs "5_10_13"
    seqIDs "4_12_19"
    seqIDs "2_11_13"
    seqIDs "13_16_20"
    seqIDs "15_18_2"
    seqIDs "16_13_38"
    seqIDs "29_12_85"
    seqIDs "14_12_13"
    seqIDs "17_18_20"
    seqIDs "35_16_22"
    seqIDs "37_10_33"
    seqIDs "1_14_19"
    seqIDs "6_9_19"
    hasEnd 0
    protein "MSNDTNTVAGDRDPEETRKMVRERYETIASDSQNCCGDAGIDTTGDGGCCDSTEGASGSERLGYDADDVASVAEGADLGLGCGNPKAFAEMMPGETVLDLGSGAGFDCFLAAREVGSDGTVIGVDMTPDMVSKARENVVKNDADNVEFRLGEISHLPVADATVNVVISNCVVNLAPEKQLVFDDAFRVLKAGGRVAISDVVQTAPFPDDVKMDPDSLTGCVAGASTIENLETMLDSAGFEAIEIAPKAESTEFISDWDADRDLGEYLVSATIEARKPLQNP;MSNDTNTVAGDRDPEETRKMVRERYETIASDSQNCCGDVGIDTTDDGGCCDSTEGASGSERLGYDADDVASVAEGADLGLGCGNPKAFAEMMPGETVLDLGSGAGFDCFLAAREVGPDGTVIGVDMTPDMVSKARENVVKNDADNVEFRLGEISHLPVADATVNVVISNCVVNLAPEKQLVFDDAFRVLKPGGRVAISDVVQTASFPDDVAMDPDSLTGCVAGASTIENLEAMLDSAGFEAIEIAPKGESTEFISDWDADRDLGEYLVSATIEARKPPQNP;MSNDTNTVAGDRDPEETRKMVRERYESIASDSQNCCGDVGIDTTGDGGCCDGTEGASGSERLGYDADDVASVAEGADLGLGCGNPKAFAEMMPGETVLDLGSGAGFDCFLAAEEVSPDGNVIGVDMTPEMISKARENIAKNDADNVEFRLGEISHLPVADATVNVVISNCVINLAPEKQLVFDDAFRVLKPGGRVAISDVVQTAPFPDDVKMDPDSLTGCVAGASTIENLEAMLDSAGFEAIEIAPKDESTEFISDWDADRDLGEYLVSATIEARKPPQNP"
    dna "ATGAGTAACGATACTAATACGGTGGCCGGTGACCGCGACCCCGAAGAGACCCGCAAGATGGTGCGCGAACGCTACGAAACTATCGCTTCGGACAGTCAAAACTGCTGTGGCGACGCCGGCATCGATACCACCGGCGACGGTGGATGCTGTGACAGCACCGAAGGAGCGTCCGGGAGCGAACGCCTTGGCTATGACGCCGACGATGTCGCGTCTGTCGCCGAGGGCGCAGACCTTGGCCTTGGGTGTGGAAATCCGAAGGCGTTCGCCGAGATGATGCCCGGCGAGACAGTGCTCGACCTCGGCTCCGGTGCGGGCTTCGACTGCTTCCTCGCCGCACGGGAGGTCGGTTCGGACGGAACCGTCATCGGTGTGGACATGACACCGGATATGGTCTCGAAAGCGAGGGAGAACGTCGTGAAAAACGACGCCGACAACGTCGAGTTTCGCCTCGGCGAGATCAGCCACCTCCCCGTCGCCGACGCGACCGTCAACGTCGTTATCTCGAACTGCGTCGTCAACCTCGCTCCCGAAAAACAGCTTGTGTTCGACGACGCCTTCCGCGTCCTCAAGGCCGGCGGGCGCGTCGCCATCTCGGACGTCGTCCAAACCGCGCCGTTCCCCGACGACGTCAAGATGGATCCGGACTCGCTAACCGGCTGCGTCGCCGGTGCGTCGACCATCGAGAATCTCGAAACGATGCTCGATAGCGCCGGCTTCGAAGCGATCGAGATCGCGCCGAAGGCCGAGAGCACCGAGTTCATCAGCGATTGGGACGCCGATCGCGATCTCGGTGAATATCTCGTCTCGGCCACTATCGAGGCTCGGAAGCCGCTACAGAACCCCTAA;ATGAGTAACGATACTAATACGGTGGCCGGTGACCGCGACCCCGAAGAGACCCGCAAGATGGTGCGCGAACGCTACGAAACTATCGCTTCGGACAGTCAAAACTGCTGTGGCGACGTCGGCATCGATACCACCGACGACGGTGGATGCTGTGACAGCACCGAAGGAGCGTCCGGGAGCGAACGCCTTGGCTATGACGCCGACGATGTCGCGTCTGTCGCCGAGGGCGCAGACCTTGGCCTTGGGTGTGGAAATCCGAAGGCGTTCGCCGAGATGATGCCTGGCGAGACGGTGCTCGACCTCGGCTCCGGTGCGGGCTTCGACTGCTTCCTCGCCGCACGGGAGGTCGGTCCGGACGGAACCGTCATCGGTGTGGACATGACACCGGATATGGTCTCGAAAGCGAGGGAGAACGTCGTGAAAAACGACGCCGACAACGTCGAGTTTCGCCTCGGCGAGATCAGCCACCTCCCTGTCGCCGACGCGACCGTCAACGTCGTTATCTCGAACTGCGTCGTCAACCTCGCTCCCGAAAAACAGCTTGTGTTCGACGACGCCTTCCGCGTTCTCAAGCCCGGCGGGCGCGTCGCCATCTCGGACGTCGTCCAAACCGCGTCGTTCCCCGACGACGTCGCGATGGATCCGGACTCGCTAACCGGCTGCGTCGCCGGTGCGTCGACCATCGAGAATCTCGAAGCGATGCTCGATAGCGCCGGCTTCGAAGCGATCGAGATCGCGCCGAAGGGCGAGAGCACCGAGTTCATCAGCGATTGGGACGCCGATCGCGATCTCGGTGAATATCTCGTCTCTGCCACTATCGAGGCTCGGAAGCCGCCACAGAACCCCTAA;ATGAGTAACGATACTAATACCGTGGCCGGTGACCGCGACCCCGAAGAGACCCGCAAAATGGTGCGCGAACGCTACGAATCTATCGCTTCGGACAGTCAAAACTGCTGTGGCGACGTCGGCATCGATACCACCGGCGACGGTGGATGCTGTGACGGCACCGAAGGAGCGTCCGGGAGCGAACGCCTTGGCTATGACGCCGACGATGTCGCGTCTGTCGCCGAGGGCGCAGACCTTGGCCTTGGGTGTGGAAATCCGAAGGCGTTCGCCGAGATGATGCCCGGCGAGACAGTGCTCGACCTCGGCTCGGGGGCGGGCTTCGACTGTTTCCTCGCTGCAGAGGAGGTCAGCCCGGACGGCAACGTTATCGGCGTCGATATGACTCCGGAAATGATCTCGAAAGCGAGAGAGAATATTGCGAAGAACGACGCTGACAACGTCGAGTTTCGCCTCGGCGAGATCAGCCACCTCCCCGTCGCCGACGCGACCGTCAACGTCGTTATCTCGAACTGCGTCATCAACCTCGCTCCCGAAAAACAGCTTGTGTTCGACGACGCCTTCCGCGTCCTCAAGCCCGGCGGGCGCGTCGCCATCTCGGACGTCGTCCAAACCGCGCCGTTCCCCGACGACGTCAAGATGGATCCGGACTCGCTAACCGGCTGCGTCGCTGGTGCGTCGACCATCGAGAATCTCGAAGCGATGCTCGATAGCGCCGGCTTCGAAGCGATCGAGATCGCGCCCAAAGACGAGAGCACCGAGTTCATCAGCGATTGGGACGCCGATCGCGATCTCGGTGAATATCTCGTCTCGGCCACTATCGAGGCTCGGAAGCCGCCACAGAACCCCTAA"
    annotation "arsM"
    description "Arsenite methyltransferase"
    lengths 846
    lengths 846
    lengths 846
    lengths 846
    lengths 846
    lengths 846
    lengths 846
    lengths 846
    lengths 846
    lengths 846
    lengths 846
    lengths 846
    lengths 846
    lengths 846
    lengths 846
    longCentroidID 846
    longCentroidID "29_12_85"
    paralog 0
    mergedDNA 1
    name "arsM"
    genomeIDs "1;2;3;4;5;6;13;14;15;16;17;26;29;35;37"
    geneIDs "3_70_5;26_20_23;5_10_13;4_12_19;2_11_13;13_16_20;15_18_2;16_13_38;29_12_85;14_12_13;17_18_20;35_16_22;37_10_33;1_14_19;6_9_19"
    degrees 2
  ]
  node [
    id 7462
    label "21176"
    size 3
    centroid "7_22_18;9_12_19"
    maxLenId 0
    members 7
    members 9
    members 12
    seqIDs "12_16_39"
    seqIDs "9_12_19"
    seqIDs "7_22_18"
    hasEnd 0
    protein "MTRSHQISSISKLDYENCDMYDLTGFQRDLLYVVAGLDDPHGLAIKDELEDYYEKEIHHGRLYPNLDTLVEKGLIEKSQRDRRTNEYSTTRRGTREIEARAEWEAEYIDHDG;MYDLTGFQRDLLYVVAGLDDPHGLAIKDELEDYYEKEIHHGRLYPNLDTLVEKGLMEKSQRDRRTNEYSTTRRGTREIEARAEWEAEYIDHDG"
    dna "ATGACACGCAGTCACCAGATCAGTAGTATTTCAAAACTCGACTACGAAAATTGCGACATGTACGATCTCACTGGCTTTCAGCGCGATCTGCTGTACGTAGTTGCCGGACTTGATGACCCCCACGGACTCGCGATCAAAGACGAGCTCGAGGACTACTACGAAAAGGAAATCCATCATGGCCGGCTCTATCCCAACCTCGACACGCTCGTTGAGAAGGGACTCATCGAAAAAAGTCAACGGGACCGACGGACCAACGAGTACAGCACTACTCGCCGCGGCACTAGAGAGATCGAAGCTCGGGCTGAATGGGAAGCCGAGTATATTGACCACGACGGGTAA;ATGTACGATCTCACTGGCTTTCAGCGCGATCTGCTCTACGTAGTTGCCGGACTTGATGACCCCCACGGACTCGCGATCAAAGACGAGCTCGAGGACTACTACGAGAAGGAAATCCATCATGGTCGGCTCTATCCCAACCTCGACACGCTCGTTGAGAAGGGACTCATGGAAAAAAGTCAACGGGACCGACGGACCAACGAGTACAGCACTACTCGCCGGGGCACGAGAGAGATCGAAGCTCGGGCTGAATGGGAAGCCGAGTATATTGACCACGACGGGTAA"
    annotation ""
    description "hypothetical protein"
    lengths 339
    lengths 282
    lengths 282
    longCentroidID 339
    longCentroidID "7_22_18"
    paralog 0
    mergedDNA 0
    name "group_5982"
    genomeIDs "7;9;12"
    geneIDs "12_16_39;9_12_19;7_22_18"
    degrees 2
  ]
  node [
    id 7463
    label "21177"
    size 13
    centroid "9_15_74;3_39_8;21_0_2832;0_11_20;19_10_0;7_11_1"
    maxLenId 3
    members 0
    members 3
    members 7
    members 9
    members 12
    members 15
    members 19
    members 21
    members 25
    members 27
    members 30
    members 35
    members 37
    seqIDs "3_39_8"
    seqIDs "15_2_242"
    seqIDs "9_15_74"
    seqIDs "37_8_73"
    seqIDs "25_8_109"
    seqIDs "30_11_72"
    seqIDs "19_10_0"
    seqIDs "35_7_73"
    seqIDs "27_3_99"
    seqIDs "0_11_20"
    seqIDs "21_0_2832"
    seqIDs "7_11_1"
    seqIDs "12_52_1"
    hasEnd 1
    protein "MSDHDAPAADPDAPPADPDELDFTDDENVVEIEEGRYVVGTNGRPNVRRSQDDRRPPPDDAPPPADSGEFTAVEPASPDDRRPAGDDPRASAAGPGAEDRGQRQADGRGRSGGRQRDGEQGQPGRQDRASGESGVERQGRAGSRSDGRQSPSGADAVDRQAVSRWLANSFDGDGFDYGIDATLHANGDTTRQRTVSNDVTATFDTLISWFASNAGPNSPTPEAIGLLLAASETTVNLPPVVIKRFAANQGLTASDSIGDLVRAAEEEGGFQIE;MSDRDAPAADPDAPPADPDELDFTDDENVVEIDEGRYVVGTNGRPNVGRPQDDRRPPPDDAAPPADSGEFTAAEPASPDDRRLAGNDPRTSAAGPGVEDRDQRQTSGQDRASKRGQPGRRGRAGSSPGEQQAPSGADAVDRQAVSRWLATSFDGDGFDYGIDATLHANGDTTRQRTVSNDVTATFDTLISWFASNAGPNSPTPEAIGLLLAASETTVNLPPVVIKRFAANQGLTASDSIGDLVRAAEEEGGFQIE;MSDHDAPAADPDAPPADPDELDFTDDENVVEIDEGRYVVGTNGRPNVGRSQDDRRPPPDDAAPPADSGEFTTAEPASPDDRRPAGNDPRTSAAGPGVEDRDQRQASGQDRASKRGQPGRRGRTGSSPGEQQAPSGADAVDRQAVSRWLATSFDDDGFDYGIDATLHANGDTTRQRTVSNDVTATFDTLISWFASNAGPNSPTPEAIGLLLAASETTVNLPPVVIKRFAANQGLTASDSIGDLVRAAEEEGGFQIE;MSDHDAPAADPDAPPADPDELDFTDDENVVEIEEGRYVVGTNGRPNVGRSQDDRRPPPNDAAPPADSSEFTAVEPANPDDRRPAGNDPRASAAGPGVEDRDQRQADERGRSGGRQRGGEQGQPGRQDRASGESGVGRQGRARSRSGGQRSPSDANAVDRQTVSRWLATSFDDDGFDYGIDATLHANGDTTRQRTVSNDVTATFDTLISWFASNAGPNSPTPEAIGLLLAASETTVNLPPVVIKRFAANQGLTASDSIGDLVRAAEEEGGFQIE;MSDHDAPAADPDAPPADPEELDFTDDENVVEIEEGRYVVGTNGRPNVGRSQDDRRPPPDDAAPPADSGEFTAAEPASPDDRRPAGDDPRASAAGRGAEDRGQRQASGQDRASKRGRPGRRERAGSSPGEQQAPSGADAVDRQAVSRWLATSFDDDGFDYGIDATLHANGDTTRQRTVSNDVTATFDTLISWFASNAGPNSPTPEAIGLLLAASETTVNLPPVVIKRFAANQGLTASDSIGDLVRAAEEEGGFQIE;MSDHDAPAADPDAPPADPDELDFTDDENVVEIEEGRYVVGTNGRPNVGRSQDDRRPPPDDAAPPADSGEFTAAEPATPDDRRPAGDEPRTSAAGPGVEDRDQRQTSGQDRASKRGQPGRRGRAGSSPGEQQAPSGADAVDRQAVSRWLATSFDDDGFDYGIDATLHANGDTTRQRTVSNDVTATFDTLISWFASNAGPNSPTPEAIGLLLAASETTVNLPPVVIKRFAANQGLTASDSIGDLVRAAEEEGGFQIE"
    dna "ATGAGTGACCACGACGCGCCCGCGGCCGACCCGGACGCGCCGCCTGCCGATCCCGACGAGCTCGACTTCACCGACGACGAGAACGTCGTTGAAATCGAGGAGGGCCGGTACGTCGTCGGGACGAACGGCCGCCCCAACGTCAGGCGCTCGCAAGACGACCGCCGACCGCCGCCGGACGACGCGCCTCCTCCCGCCGACTCGGGCGAGTTCACCGCCGTTGAGCCCGCGAGTCCGGATGACCGCCGCCCCGCCGGCGACGACCCGCGGGCGAGCGCCGCCGGTCCCGGCGCCGAGGACCGTGGCCAGCGACAGGCCGATGGGCGGGGTCGATCGGGGGGACGGCAGCGTGACGGCGAGCAAGGACAGCCCGGGAGGCAGGACCGCGCAAGCGGCGAAAGCGGTGTCGAGCGTCAGGGTCGCGCTGGGTCGCGTTCAGACGGTCGGCAGTCCCCGTCCGGCGCGGACGCGGTCGACCGACAGGCGGTGAGCCGATGGCTGGCGAACTCGTTCGACGGTGACGGCTTCGACTACGGCATTGACGCGACGCTCCATGCGAACGGCGACACCACCCGCCAGCGGACCGTATCGAACGACGTGACGGCGACATTCGACACGCTGATCTCGTGGTTCGCCTCCAATGCGGGGCCGAACTCGCCGACACCGGAGGCGATCGGGTTGTTACTCGCGGCCTCCGAGACGACAGTCAACCTGCCGCCGGTGGTGATCAAGCGGTTCGCCGCAAACCAGGGGCTCACGGCGAGCGATAGTATCGGCGATCTCGTGCGCGCCGCCGAAGAGGAAGGCGGCTTCCAGATTGAGTGA;ATGAGTGACCGCGACGCACCGGCCGCCGACCCCGACGCGCCGCCGGCCGATCCGGACGAACTCGACTTCACCGACGACGAAAACGTCGTCGAGATCGATGAAGGGCGGTACGTCGTCGGGACGAACGGCCGCCCCAACGTCGGGCGCCCTCAAGACGACCGCCGGCCGCCGCCGGACGACGCGGCTCCTCCCGCCGACTCGGGCGAGTTCACGGCCGCGGAGCCCGCAAGCCCCGACGACCGCCGACTCGCTGGTAACGACCCGCGAACGAGCGCCGCCGGGCCCGGCGTCGAGGACCGCGACCAGCGACAGACAAGCGGACAGGACCGAGCCAGCAAACGGGGACAGCCCGGCAGGCGGGGACGTGCCGGGTCAAGTCCGGGCGAGCAGCAGGCACCGTCCGGCGCGGACGCGGTCGACCGGCAGGCGGTGAGCCGGTGGCTGGCGACCTCCTTCGACGGCGACGGCTTCGACTACGGTATCGATGCGACGCTCCACGCGAACGGCGACACCACCCGCCAGCGGACCGTGTCGAACGACGTGACGGCGACGTTCGACACGCTGATCTCGTGGTTCGCCTCCAATGCGGGGCCGAACTCGCCGACCCCGGAGGCGATCGGGTTGCTACTCGCGGCCTCCGAAACGACAGTCAACCTGCCGCCGGTGGTGATCAAGCGGTTCGCCGCAAACCAGGGGCTCACGGCGAGCGATAGTATCGGCGACCTCGTGCGCGCCGCTGAGGAGGAAGGCGGCTTCCAGATTGAGTAA;ATGAGTGACCACGACGCACCGGCTGCCGACCCCGACGCGCCGCCGGCCGATCCGGACGAACTCGACTTCACCGATGACGAGAATGTCGTCGAGATCGATGAAGGGCGGTACGTCGTCGGCACGAACGGCCGCCCCAACGTCGGGCGCTCGCAAGACGACCGCCGACCGCCGCCGGACGACGCGGCTCCTCCCGCCGACTCGGGCGAGTTCACCACCGCGGAGCCCGCAAGCCCCGACGACCGCCGACCCGCTGGTAACGACCCGCGAACGAGCGCCGCCGGGCCCGGCGTCGAGGACCGCGACCAGCGACAGGCAAGCGGACAGGACCGAGCCAGCAAACGGGGACAGCCCGGCAGGCGGGGACGTACCGGGTCAAGTCCCGGCGAGCAGCAGGCACCGTCCGGCGCGGACGCGGTCGACCGGCAGGCGGTGAGCCGGTGGCTGGCGACCTCCTTCGACGACGACGGCTTCGACTACGGTATCGATGCGACGCTCCACGCGAACGGCGACACCACCCGCCAGCGGACCGTGTCGAACGACGTGACGGCGACGTTCGACACGTTGATCTCGTGGTTCGCCTCCAATGCGGGGCCGAACTCGCCGACTCCGGAGGCGATCGGGTTGCTGCTCGCGGCCTCCGAGACGACAGTCAACCTGCCGCCGGTGGTGATCAAGCGGTTCGCCGCAAACCAGGGGCTCACGGCGAGCGATAGTATCGGCGACCTCGTGCGCGCCGCTGAGGAGGAAGGCGGCTTTCAGATTGAGTGA;ATGAGTGACCACGACGCGCCCGCGGCCGACCCGGACGCGCCGCCCGCCGACCCCGACGAGCTCGACTTCACCGATGACGAGAATGTCGTTGAGATCGAGGAGGGTCGGTACGTCGTCGGGACGAACGGCCGCCCCAACGTCGGGCGCTCGCAGGACGACCGCCGGCCGCCGCCGAACGACGCCGCTCCTCCCGCCGACTCGAGCGAGTTCACCGCCGTGGAACCCGCAAACCCCGACGACCGCCGCCCGGCCGGCAACGACCCGCGGGCGAGCGCCGCCGGGCCCGGCGTCGAGGACCGCGACCAGCGACAGGCCGATGAGCGGGGTCGATCGGGGGGACGGCAGCGTGGCGGCGAGCAAGGACAGCCCGGGAGGCAGGACCGCGCAAGCGGCGAAAGCGGTGTCGGGCGTCAGGGTCGCGCGCGGTCGCGTTCGGGCGGTCAGCGGTCTCCGTCCGACGCGAACGCGGTCGACCGGCAGACGGTGAGCCGGTGGCTGGCGACCTCCTTCGACGACGACGGCTTCGACTACGGCATTGACGCAACGCTCCATGCGAACGGTGACACCACCCGCCAGCGGACCGTATCGAACGACGTGACGGCAACGTTCGACACGCTAATCTCGTGGTTCGCCTCCAATGCGGGGCCGAACTCGCCGACGCCGGAGGCGATCGGGTTGCTGCTCGCGGCTTCCGAGACGACAGTCAACCTGCCGCCGGTGGTGATCAAGCGGTTCGCCGCAAACCAGGGGCTCACGGCGAGCGATAGTATCGGCGATCTCGTGCGCGCCGCCGAAGAGGAAGGCGGCTTCCAGATTGAGTGA;ATGAGTGACCACGACGCGCCCGCGGCCGACCCGGACGCGCCGCCCGCCGACCCCGAGGAACTCGACTTCACCGATGACGAGAACGTCGTTGAAATCGAGGAGGGCCGGTACGTCGTCGGGACGAACGGCCGCCCCAACGTCGGGCGCTCGCAGGACGACCGCCGGCCGCCGCCGGACGACGCGGCTCCTCCTGCCGACTCGGGCGAGTTCACGGCCGCGGAGCCCGCGAGTCCGGATGACCGCCGCCCCGCCGGCGACGACCCGCGGGCGAGCGCCGCCGGTCGCGGCGCCGAGGACCGCGGCCAGCGACAGGCGAGCGGACAGGACCGTGCCAGCAAACGGGGGCGGCCCGGCAGGCGGGAACGTGCCGGGTCAAGTCCGGGCGAGCAGCAGGCACCGTCCGGCGCGGACGCGGTCGACCGGCAGGCGGTGAGCCGGTGGCTGGCGACCTCCTTCGACGACGACGGCTTCGACTACGGTATCGACGCGACGCTGCACGCAAACGGCGACACCACCCGCCAGCGGACCGTGTCGAACGACGTGACGGCGACGTTCGACACGTTGATCTCGTGGTTCGCCTCCAATGCGGGGCCGAACTCGCCGACCCCGGAGGCGATCGGGTTGCTGCTCGCGGCCTCCGAGACGACAGTCAACCTGCCGCCGGTGGTGATCAAGCGGTTCGCCGCAAACCAGGGGCTCACGGCGAGCGATAGTATCGGCGACCTCGTGCGCGCCGCTGAGGAGGAAGGCGGCTTTCAGATTGAGTGA;ATGAGTGACCACGACGCGCCCGCGGCCGACCCGGACGCGCCGCCCGCCGACCCAGACGAACTCGACTTCACCGACGACGAGAATGTCGTTGAAATCGAGGAGGGCCGGTACGTCGTCGGCACGAACGGCCGCCCCAACGTCGGGCGCTCGCAGGACGATCGCCGGCCGCCGCCGGACGACGCGGCTCCTCCTGCCGACTCGGGCGAGTTCACGGCCGCGGAGCCCGCAACCCCCGACGACCGCCGACCTGCCGGTGACGAGCCGCGAACGAGCGCCGCCGGGCCCGGCGTCGAGGACCGCGACCAGCGACAGACAAGCGGACAGGACCGAGCCAGCAAACGGGGACAGCCCGGCAGGCGGGGACGTGCCGGGTCAAGTCCGGGCGAGCAGCAGGCACCCTCTGGCGCGGACGCGGTCGACCGGCAGGCGGTGAGCCGGTGGCTGGCGACCTCCTTCGACGACGACGGCTTCGACTACGGTATCGACGCGACGCTGCACGCAAACGGCGACACCACCCGCCAGCGGACCGTATCGAACGACGTGACGGCGACGTTCGACACGTTGATCTCGTGGTTCGCCTCCAATGCGGGGCCGAACTCGCCGACCCCGGAGGCGATCGGGTTGCTACTCGCGGCCTCCGAGACGACAGTCAACCTGCCGCCGGTGGTGATCAAGCGGTTCGCCGCAAACCAGGGGCTCACGGCGAGCGACAGCATCGGCGATCTCGTGCGCGCCGCCGAAGAGGAAGGCGGCTTCCAGATTGAGTAA"
    annotation ""
    description "hypothetical protein"
    lengths 822
    lengths 768
    lengths 768
    lengths 822
    lengths 822
    lengths 768
    lengths 768
    lengths 768
    lengths 768
    lengths 768
    lengths 768
    lengths 768
    lengths 768
    longCentroidID 822
    longCentroidID "9_15_74"
    paralog 0
    mergedDNA 0
    name "group_5983"
    genomeIDs "0;3;7;9;12;15;19;21;25;27;30;35;37"
    geneIDs "3_39_8;15_2_242;9_15_74;37_8_73;25_8_109;30_11_72;19_10_0;35_7_73;27_3_99;0_11_20;21_0_2832;7_11_1;12_52_1"
    degrees 5
  ]
  node [
    id 7464
    label "21183"
    size 25
    centroid "27_15_45;29_17_22;13_2_292;8_4_3;35_1_185;19_5_177;1_1_456;0_19_21;3_11_0"
    maxLenId 6
    members 0
    members 1
    members 2
    members 3
    members 4
    members 5
    members 6
    members 7
    members 8
    members 10
    members 11
    members 13
    members 14
    members 15
    members 16
    members 17
    members 18
    members 19
    members 25
    members 26
    members 27
    members 29
    members 30
    members 35
    members 37
    seqIDs "13_2_292"
    seqIDs "30_6_189"
    seqIDs "1_1_456"
    seqIDs "2_0_196"
    seqIDs "35_1_185"
    seqIDs "17_0_185"
    seqIDs "19_5_177"
    seqIDs "4_0_1099"
    seqIDs "10_0_226"
    seqIDs "29_17_22"
    seqIDs "5_1_203"
    seqIDs "18_1_286"
    seqIDs "3_11_0"
    seqIDs "6_1_196"
    seqIDs "26_19_41"
    seqIDs "16_1_315"
    seqIDs "27_15_45"
    seqIDs "0_19_21"
    seqIDs "25_2_201"
    seqIDs "7_5_191"
    seqIDs "14_1_664"
    seqIDs "11_0_222"
    seqIDs "8_4_3"
    seqIDs "15_0_1042"
    seqIDs "37_1_205"
    hasEnd 1
    protein "VSWVFDATPLIYLAKANRIGVVKPLDEPRVVPEGVYREVVTTGVEQGYDDARRIERAVENGLVDVVAVETDDSPVATRLARHPGLSDAGVAVLVCANARDAVAVMDESAGRSAAEVEGVETRGTAYLVLAAVKDGQLSKAEGRDAIDAMIDHGWYVAPDVYTRIVGKLESFE;VSWVFDATPLTSLAKAERLGVVETLSEPRLVPERVYREAVTEGIEAGYDDARRIERTVEDGLVDVVAVDTDDSPVATRLGRHPGLSDADVAVLTCADARDAVAVMDESAGRSAAEVEGVETRGTAYLVLAAVKGGQLSKAGGRDAIDAMIDHGWYVAPDVYTRVVGKLESFE;VSWVFDATPLIYLAKAGWFGVIETLAEPRVVPEAVYREVVTAGVEQGYDDARRIERAVEDGLVDVVAVDTDDSPVATRLGRHPGLSGADVAVLTCADARDAVAVMDESAGRSAAEVEGVETRGTAYLVLAAVKGGQLSKAEGRDAIDAMIDHGWYVAPDVYTRTVGKLESFE;VSWVFDATPLIYLAKAGRFGVIETLAEPRVVPEAVYREVVTAGVEQGYDDARRIERAVEDGLVDVVAVDTDDSPVATRLGRHPGLSDADVAVLTCADARDAVAVMDESAERSAAEVEGVETRGTAYLVLAAVKGGQLSKAEGRDAIDAMIDHGWYVAPDVYTRVVGKLESFE;VAVLTCADARDAVAVMDESAGRSAAEVEGVETRGTAYLVLAAVKDGQLSKAEGRDAIDAMIDHGWYVAPDVYTRIVGKLESFE;VAVLTCADARDAVAVMDESAERSAAEVEGVETRGTAYLVLAAVKDGQLSKAEGCDAIDAMIDHGWYVAPDVYTRVVGKLESFE;VSWVFDATPLIYLAKADRIGVVKPLDEPRVVPEAVYREVVTIGVEQGYDDARRVERSVEDGLVDVVEVETDDSPVATRLARHPGLSDADVAVLTCADARDAVAVMDESAGRSAAEVEGVETRGTAYLVLAAVKGGQLSKAEGRDAIDAMIDHGWYVAPDVYTRVVGKLESFE;VAVLTCADARDAVAVMDESAGRSAAEVEGVETRGTAYLVFAAVKGGQLSKAEGRDAIDAMIDHSWYVAPDVYTRIVGKLESFE;VAVLTCADARDAVAVMDESAGRSAAEVEGVETRGTAYLVLAAVKGGQLSKAEGRDAIDAMIDHGWYVAPDVYTRVVGKLESFE"
    dna "GTGAGCTGGGTGTTCGACGCGACGCCGCTGATCTACCTTGCGAAGGCGAACCGGATCGGTGTCGTCAAGCCGCTGGACGAGCCGCGGGTCGTCCCGGAGGGCGTCTACCGCGAGGTCGTGACGACCGGCGTCGAGCAGGGATACGACGACGCGCGTCGGATCGAGCGCGCCGTGGAAAACGGCCTCGTCGACGTCGTCGCGGTCGAGACCGACGACTCGCCGGTCGCGACGCGACTCGCGCGACACCCGGGACTGAGCGACGCGGGCGTGGCGGTCCTCGTCTGCGCGAACGCTCGCGACGCGGTGGCCGTGATGGACGAGTCCGCCGGGCGCTCCGCGGCCGAAGTGGAGGGCGTCGAGACGCGCGGGACCGCGTATCTCGTCCTCGCGGCCGTGAAAGACGGGCAGCTGTCGAAAGCGGAGGGGCGTGACGCAATCGACGCGATGATCGACCACGGGTGGTACGTCGCGCCGGACGTGTACACGAGGATCGTCGGGAAGCTGGAGTCGTTCGAGTAA;GTGAGCTGGGTCTTCGACGCGACCCCACTGACCTCTCTCGCGAAAGCCGAGCGACTCGGGGTCGTGGAGACCCTCTCGGAACCCCGACTCGTCCCCGAACGGGTGTACCGCGAGGCCGTAACCGAGGGGATCGAAGCGGGCTACGACGACGCGCGTCGGATCGAGCGCACCGTAGAAGACGGCCTCGTCGATGTCGTCGCCGTCGACACCGACGACTCGCCGGTCGCGACTCGATTGGGTCGCCATCCCGGACTGAGCGACGCGGACGTGGCGGTCCTCACCTGCGCGGACGCACGCGACGCGGTGGCCGTGATGGACGAGTCCGCCGGGCGCTCCGCGGCCGAAGTGGAGGGCGTCGAGACGCGCGGGACCGCGTATCTCGTCCTCGCGGCCGTGAAAGGCGGGCAGCTGTCGAAAGCGGGGGGGCGTGACGCAATCGACGCGATGATCGACCACGGCTGGTACGTCGCGCCGGACGTGTACACGAGGGTCGTCGGGAAGCTGGAGTCGTTCGAGTAA;GTGAGCTGGGTGTTCGACGCCACCCCGCTGATCTACCTCGCGAAGGCGGGGTGGTTCGGCGTGATCGAGACGCTAGCAGAGCCGCGAGTCGTCCCCGAGGCCGTCTACCGCGAGGTGGTGACGGCCGGCGTCGAGCAGGGGTACGACGACGCGCGTCGGATCGAGCGCGCCGTAGAAGACGGCCTCGTCGATGTCGTCGCCGTCGACACCGACGACTCGCCGGTCGCGACTCGATTGGGTCGCCATCCCGGACTGAGCGGGGCCGACGTGGCGGTCCTCACCTGCGCGGACGCTCGCGACGCGGTGGCCGTGATGGACGAGTCCGCCGGGCGGTCCGCCGCCGAGGTCGAGGGCGTCGAAACGCGCGGGACCGCGTACCTCGTCCTCGCGGCCGTGAAAGGCGGGCAGCTGTCGAAAGCGGAGGGGCGAGACGCAATCGACGCGATGATCGACCACGGCTGGTACGTCGCGCCGGACGTGTACACGAGGACCGTCGGGAAGCTGGAGTCGTTCGAGTAA;GTGAGCTGGGTGTTCGACGCCACCCCGCTGATCTACCTCGCGAAGGCGGGGCGGTTCGGCGTGATCGAGACGCTAGCAGAGCCGCGAGTCGTCCCCGAGGCCGTCTACCGCGAGGTGGTGACGGCCGGCGTCGAGCAGGGGTACGACGACGCGCGTCGGATCGAGCGCGCCGTAGAAGACGGCCTCGTCGATGTCGTCGCCGTCGACACCGACGACTCGCCGGTCGCGACTCGATTGGGTCGCCATCCCGGACTGAGCGACGCGGACGTGGCGGTCCTCACCTGCGCGGACGCACGCGACGCGGTGGCCGTGATGGACGAGTCCGCCGAGCGCTCCGCGGCCGAAGTGGAGGGCGTCGAGACGCGCGGGACCGCGTATCTCGTCCTCGCGGCCGTGAAAGGCGGGCAGCTGTCGAAAGCGGAGGGGCGAGACGCAATCGACGCGATGATCGACCACGGCTGGTACGTCGCGCCGGACGTGTACACGAGGGTCGTCGGGAAGCTGGAGTCGTTCGAGTAA;GTGGCGGTCCTCACCTGCGCGGACGCACGCGACGCGGTGGCCGTGATGGACGAGTCCGCCGGGCGCTCCGCGGCCGAAGTGGAGGGCGTCGAGACGCGCGGGACCGCGTATCTCGTCCTCGCGGCCGTGAAAGACGGGCAGCTGTCGAAAGCGGAGGGGCGTGACGCAATCGACGCGATGATCGACCACGGCTGGTACGTCGCACCGGACGTGTACACGAGGATCGTCGGGAAACTGGAGTCGTTCGAGTAA;GTGGCGGTCCTCACCTGCGCGGACGCACGCGACGCGGTGGCCGTGATGGACGAGTCCGCCGAGCGCTCCGCGGCCGAAGTGGAGGGCGTCGAGACGCGCGGGACCGCGTACCTCGTCCTCGCGGCCGTGAAAGACGGGCAGCTGTCGAAAGCGGAGGGGTGTGACGCAATCGACGCGATGATCGACCACGGCTGGTACGTCGCGCCGGACGTGTACACGAGGGTCGTCGGGAAGCTGGAGTCGTTCGAGTAA;GTGAGCTGGGTGTTCGACGCGACGCCGCTGATCTACCTCGCGAAGGCGGACCGGATCGGTGTCGTCAAGCCGCTGGACGAGCCGCGAGTCGTCCCGGAGGCCGTCTACCGCGAGGTCGTGACGATCGGCGTCGAGCAGGGGTACGACGACGCGCGGCGGGTCGAACGCAGCGTTGAGGACGGCCTCGTCGACGTCGTCGAGGTCGAGACCGACGACTCGCCGGTCGCGACGCGGCTCGCGCGACACCCGGGACTGAGCGACGCGGACGTGGCGGTCCTCACCTGCGCGGACGCACGCGACGCGGTGGCCGTGATGGACGAGTCCGCCGGGCGCTCCGCGGCCGAAGTGGAGGGCGTCGAGACGCGCGGGACCGCGTATCTCGTCCTCGCGGCCGTGAAAGGCGGGCAGCTGTCGAAAGCGGAGGGGCGTGACGCAATCGACGCGATGATCGACCACGGCTGGTACGTCGCGCCGGACGTGTACACGAGGGTCGTCGGGAAGCTGGAGTCGTTCGAGTAA;GTGGCGGTCCTCACCTGCGCGGACGCACGCGACGCGGTGGCCGTGATGGACGAGTCCGCCGGGCGCTCCGCGGCCGAAGTGGAGGGCGTCGAGACGCGCGGGACCGCGTATCTCGTCTTCGCGGCCGTGAAAGGCGGGCAGCTGTCGAAAGCGGAGGGGCGTGACGCAATCGACGCGATGATCGACCACAGCTGGTACGTCGCGCCGGACGTGTACACGAGGATCGTCGGGAAACTGGAGTCGTTCGAGTAA;GTGGCGGTCCTCACCTGCGCGGACGCACGCGACGCGGTGGCCGTGATGGACGAGTCCGCCGGGCGCTCCGCGGCCGAAGTGGAGGGCGTCGAGACGCGCGGGACCGCGTATCTCGTCCTCGCGGCCGTGAAAGGCGGGCAGCTGTCGAAAGCGGAGGGGCGTGACGCAATCGACGCGATGATCGACCACGGCTGGTACGTCGCGCCGGACGTGTACACGAGGGTCGTCGGGAAGCTGGAGTCGTTCGAGTAA"
    annotation ""
    description "hypothetical protein"
    lengths 519
    lengths 519
    lengths 519
    lengths 519
    lengths 519
    lengths 519
    lengths 252
    lengths 252
    lengths 252
    lengths 252
    lengths 252
    lengths 519
    lengths 519
    lengths 519
    lengths 519
    lengths 519
    lengths 519
    lengths 519
    lengths 252
    lengths 252
    lengths 252
    lengths 252
    lengths 252
    lengths 252
    lengths 252
    longCentroidID 519
    longCentroidID "8_4_3"
    paralog 0
    mergedDNA 1
    name "group_5984"
    genomeIDs "0;1;2;3;4;5;6;7;8;10;11;13;14;15;16;17;18;19;25;26;27;29;30;35;37"
    geneIDs "13_2_292;30_6_189;1_1_456;2_0_196;35_1_185;17_0_185;19_5_177;4_0_1099;10_0_226;29_17_22;5_1_203;18_1_286;3_11_0;6_1_196;26_19_41;16_1_315;27_15_45;0_19_21;25_2_201;7_5_191;14_1_664;11_0_222;8_4_3;15_0_1042;37_1_205"
    degrees 3
  ]
  node [
    id 7465
    label "21184"
    size 10
    centroid "26_11_28;3_41_1;3_41_2;3_41_3;3_41_4;1_6_94"
    maxLenId 0
    members 1
    members 2
    members 3
    members 4
    members 6
    members 14
    members 16
    members 26
    members 35
    members 37
    seqIDs "16_7_85"
    seqIDs "3_41_1"
    seqIDs "3_41_3"
    seqIDs "37_34_3"
    seqIDs "4_5_86"
    seqIDs "6_5_86"
    seqIDs "14_5_86"
    seqIDs "26_11_28"
    seqIDs "35_34_4"
    seqIDs "3_41_4"
    seqIDs "3_41_2"
    seqIDs "1_6_94"
    seqIDs "2_5_30"
    hasEnd 0
    protein "MAEYLRVTPTSERLDPESIPRVLDSLHKLTTPGSSGLGAKLNPLHSETPPRFEFLAISDGPDDPVEFFYGADAHLDTLEKRLRSIYPSTFDIERVDVDVASRLIQPVEFTPQEFVDHYEAGRLQYEFGPAEQYDIVDEESGDSEPAEADPVVDGGTAATSIPDHHVTVGDSALELAPPDALPDDEEERRAIEEPTMAPAGTILARPAQDAVSPLGVRWCGAASRKQDWMTSLTPFTAEETNGDLSSVDEPGAALASLIDHLMEAIAPTAFQVVFQRRASWQSDAEVRKEDLVDGRDTFFQEVVGSLLEVEEQRSDQDDRKLSEAVEKRIEYIDAKNAKRSFTVNIRAVGVPTDDTRDDLDGRMDSLLPVFDPLDGPFYEVEGQRLRDSGFREKTKEKKARAALQRLLNRELTTGRGKTRPELVLSGTELANFVLVPSSEQLTVEGTRGTRAEQQSRNPLPWPNPDLIQQFQDGMAIGYALDENGEPRPDPIRIPPDLLPTHYGRFASTGGGKSKAIINDALSLRESTGGPVVLVDPKGDGMCENYLRCHYERFGGLDDVYHFRVPETIPAFSFFDIRPALEAGRNREDAIQDKVDHFHDILRMIMGREQYGQAFVANEILSYLIKALFDEEYGSDVFGLDDLFAAALRMQRDQTIPPVSADNQNIEESLTRHFAKDNHQFQVSMDAVGNRLDKLKEDAHLRRIFSHVPEQNEAGEYVDNRFDFREFLDEDATIIFDLGDLRPEAQRAITLLLLSNLWDAVQVRRRDGQTDYEKLTNLIIEEAAPVASTKLVSEQLLPQGRSFGLSMGLVMQFPEQVRNRNERAYDEVLNNIKTKLIGNISIERDLAESLAHEDLSPTELRNRINTLPSGEWIAQLPSPSFGETGPPPFSLKPLPIAPGHPESDQPLTEPQEDHFESVSRPRMVERTQAQYGLTEPTESDTDAEETGWGSTGAETTGAAAGGDSGTDPTQSAFISESTTEDASTSTTQPKTDSDSGTDESAMSPLFGQAAETDEESAGDQATQPENGTTPVQESSVPVPDEELRQRGLSRDDVRFLNRVLDVMNREDDEYTLLDKMSQLRDEYDDLHVERLTEQDLLEADSAAGRKYYTVLPDGRDLLGKELKAGPGAGDLGEKTPHKVGVRLLELWLQQRDDVGRVEPYYETDDGTVLDVAGFDEGGDLVWAGEAELASNNRHAPVEDYDKLSAVDADAIWAFNNRETTLDVLESLADADRIDEQVSGRAARSFATIRDAVDEFDAAGLTTVRGFKNLDQELNQ;MAEYLRVTPTSERLDPESIPRVLDSLHKLTTPGSSGLGAKLNPLHSETPPRFEFLAISDGPHDPVEFFYGADAHLDTVEKRLRSIYPATFDIERVDVDVAARLIQPVEFTPQEFVDHYEAGRLQYEFDPAEQYDIDEESVDSEAAEADPVVDGGTATTSVPDHHVTVGGSALELAPPDALPDDEEEQRAIEKPTMTPAGTILARPAQDAVSPLGVRWCGAASRKQDWMTSLTPFTAEETNGDLSSVDEPGAALASLIDHLMEATAPTAFQVVFQRRASWQSDSEVRKEDLVDGRDTFFQEVVGSLLEVEEQRSDQDDRQLSEAVEKRLEYIDAKNAQRSFTVNIRAVGVPTDDTRDDLDGRMDSLLPVFDPLDGPFYEVEGQRLRDSGFREKTKEKKARAALQRLLNRELTTGRGKTRPELVLSGTELANFVLVPSSEQLTVEGTRGTRAEQQSRNPLPWPNPDLIQQFQDGMAIGYALDENGEPRPDPIRIPPDLLPTHYGRFASTGGGKSKAIINDALSLRESTGGPVVLVDPKGDGMCENYLRCHYERFGGLDDVYHFRVPETIPAFSFFDIRPALEAGRNREDAIQDKVDHFHDILRMIMGREQYGQAFVANEILSYLIKALFDEEYGSDVFGLDDLFAAALRMQRDRTIPPVSADNQNIEESLTRHFAKDNHQFQVSMDAVGNRLDKLKEDAHLRRIFSHVPEQNDAGEYVDNRFDFREFLDEDATIIFDLGDLRPEAQRAITLLLLSNLWDAVQVRRRDGQTDYEKLTNLIIEEAAPVASTTLVSEQLLPQGRSFGLSMGLVMQFPKQVRTRNKRA;MVERTQAQYGLTEPTESTTSPEETGWGSSGGETTGSAADGDAATDPTQSAFISESTTEDASTSTTQPETDSDPNADESEISPLFGQATETDEEPTGYQATQPENGATPVQESSVPVPDDELRQRGLSRDDVRFLNRVLDVMNREDDEYTLLDRMSQLRDEYDDLHMERLTEQDLL;MPLLEPQLEEPNANLVWRFLAEIARSWPRLQFFPEEVSTVREDGVVLASRRGVRLQQVLLREPLHMEVVVFVPKLAHPVQ;VEPYYETDDGTVLDVAGFDEGGDLVWAGEAELASNTRHAPVEDYDKLSAVDANSIWAFNNRETALDVLESLADADRIDERVSGRAARSFATIRDAFDEFDATGLTTVRGFKNLDQELNQ;MAEYLRVTPTSERLDPESIPRVLDSLHKLTTPGSSGLGAKLNPLHSETPPRFEFLAISDGPDDPVEFFYGADAHLDTVEKRLRSIYPATFDIERVDVDVAARLIQPVEFTPQEFVDHYEAGRLQYEFDPAEQYDIDEESVDSEAAEADPVVDGGTATTSVPDHHVTVGGSALELAPPDALPDDEEEQRAIEKPTMTPAGTILARPAQDAVSPLGVRWCGAASRKQDWMTSLTPFTAEETNGDLSSVDEPGAALASLIDHLMEATAPTAFQVVFQRRASWQSDSEVRKEDLVDGRDTFFQEVVGSLLEVEEQRSDQDDRQLSEAVEKRIEYIDAKNAKRSFTVNIRAVGVPTDDTRDDLDGRMDSLLPVFDPLDGPFYEVEGQRLRDSGFREKTKEKKARAALQRLLNRELTTGRGKTRPELVLSGTELANFVLVPSSEQLTVEGTRGTRAEQQSRNPLPWPNPDLIQQFQDGMAIGYALDENGEPRPDPIRIPPDLLPTHYGRFASTGGGKSKAIINDALSLRESTGGPVVLVDPKGDGMCENYLRCHYERFGGLDDVYHFRVPETIPAFSFFDIRPALEAGRNREDAIQDKVDHFHDILRMIMGREQYGQAFVANEILSYLIKALFDEEYGSDVFGLDDLFAAALRMQRDRTIPPVSADNQNIEESLTRHFAKDNHQFQVSMDAVGNRLDKLKEDAHLRRIFSHVPEQNDAGEYVDNRFDFREFLDEDATIIFDLGDLRPEAQRAITLLLLSNLWDAVQVRRRDGQTDYEKLTNLIIEEAAPVASTTLVSEQLLPQGRSFGLSMGLVMQFPKQVRTRNKRAYDEVLNNIKTKLIGNISIERDLAESLAHEDLSPTELRNRINTLPSGEWIAQLPSPSFGETGPPPFSLKPLPIAAGHPESDQPLTEPQEDHFESVSRPRMVERTQAQYGLTEPTESTTSPEETGWGSSGGETTGSAADGDAATDPTQSAFISESTTEDASTSTTQPETDSDPNADESEISPLFGQATETDEEPTGYQATQPENGATPVQESSVPVPDDELRQRGLSRDDVRFLNRVLDVMNREDDEYTLLDRMSQLRDEYDDLHMERLTEQDLLEADSAAGRKYYTVLPDGRDLLGKELKAGPGAGDLGEKTPHKVGVRLLELWLQQRHDVGCVEPYYETDDGTVLDVAGFDEGGDLVWAGEAELASNNRHAPVEDYDKLSAVDANSIWAFNNRETALDVLESLADADRIDERVSGRAARSFATIRDAVDEFDATGLTTVRGFKNLDQELNQ"
    dna "ATGGCTGAGTACCTGCGCGTCACGCCGACATCCGAGCGACTTGACCCGGAGAGCATCCCCCGAGTCCTCGACAGCCTCCATAAGCTGACCACGCCCGGCTCGTCGGGTCTCGGGGCGAAGCTGAACCCGCTCCATAGTGAGACACCACCCCGATTCGAGTTCCTCGCAATCAGTGATGGCCCCGACGACCCGGTAGAGTTCTTCTACGGGGCCGATGCGCACCTCGATACGCTTGAGAAGCGTCTCCGCTCCATCTATCCAAGCACGTTCGACATCGAGCGCGTCGACGTCGACGTCGCCTCTCGGCTCATTCAGCCAGTCGAGTTCACACCGCAGGAATTCGTCGACCACTACGAGGCCGGGCGGCTGCAGTACGAGTTTGGCCCGGCAGAACAGTACGACATCGTCGACGAGGAATCAGGAGACTCCGAGCCAGCCGAAGCGGACCCCGTTGTCGACGGCGGTACAGCAGCCACGAGCATCCCCGATCATCACGTTACTGTCGGGGACTCAGCCCTCGAACTAGCGCCGCCAGATGCACTTCCAGACGACGAGGAAGAGCGACGGGCCATCGAGGAGCCGACGATGGCACCGGCGGGAACGATTCTGGCTCGCCCGGCACAAGACGCTGTCTCGCCGCTCGGGGTTCGGTGGTGTGGTGCCGCGTCGCGGAAGCAGGACTGGATGACCTCGCTGACGCCGTTCACGGCAGAGGAAACGAACGGCGATCTCTCGTCCGTCGACGAGCCCGGCGCGGCGCTGGCGTCGCTAATCGACCACCTGATGGAGGCGATAGCGCCGACAGCGTTCCAAGTCGTCTTCCAACGGCGTGCCAGCTGGCAGTCCGACGCGGAGGTGCGGAAAGAGGACCTCGTCGACGGCCGGGATACGTTCTTCCAGGAAGTCGTCGGTTCGTTGCTCGAGGTCGAGGAGCAGCGGAGCGACCAGGACGACCGGAAGCTCAGCGAGGCCGTCGAGAAGCGGATCGAGTACATCGACGCGAAGAACGCCAAACGGTCGTTCACGGTCAACATCCGGGCCGTCGGCGTCCCCACCGACGACACCCGCGACGATCTCGATGGCCGGATGGACTCGCTCCTCCCCGTGTTCGACCCGCTTGATGGTCCGTTCTACGAGGTCGAGGGGCAACGCCTCCGGGACAGCGGCTTCCGTGAGAAGACGAAGGAGAAGAAGGCACGGGCCGCTCTCCAGCGCCTCCTCAATCGCGAGTTGACGACGGGACGAGGGAAGACCCGCCCCGAGCTGGTCCTCAGCGGGACGGAGCTCGCGAACTTCGTCCTCGTCCCCTCCTCCGAACAGTTGACCGTCGAAGGGACGCGGGGAACGAGGGCCGAACAGCAGAGTCGGAATCCGCTCCCGTGGCCCAATCCGGATCTGATCCAGCAGTTCCAGGACGGGATGGCCATCGGCTACGCGCTCGACGAGAACGGTGAGCCACGGCCGGACCCCATCCGTATTCCGCCGGACCTGTTGCCGACGCATTACGGCCGGTTCGCGTCGACGGGCGGCGGGAAGTCGAAGGCCATCATCAACGACGCCCTTTCGCTTCGCGAGTCGACGGGTGGCCCCGTCGTCCTCGTCGACCCGAAGGGAGACGGGATGTGTGAGAACTACCTGCGCTGCCACTACGAACGATTTGGGGGCCTCGACGACGTCTACCACTTCCGCGTACCGGAGACCATCCCCGCGTTCTCGTTCTTCGACATCCGCCCTGCGCTCGAAGCGGGTCGGAACCGCGAGGACGCGATTCAAGACAAGGTCGACCACTTCCACGACATCCTTCGGATGATTATGGGTCGCGAGCAGTACGGGCAGGCGTTCGTCGCGAACGAGATTCTGAGCTATCTGATCAAGGCGCTGTTCGACGAGGAGTACGGGAGCGACGTGTTCGGGCTGGACGATCTCTTCGCTGCTGCCCTCCGGATGCAGCGCGACCAGACGATTCCCCCGGTCTCGGCGGACAACCAGAACATCGAGGAATCGCTGACGCGCCACTTCGCGAAGGACAACCACCAGTTCCAGGTCTCGATGGACGCCGTCGGGAACCGCCTCGACAAGCTCAAAGAGGACGCGCATCTCCGGCGAATCTTCAGCCACGTCCCTGAGCAGAACGAGGCCGGCGAGTACGTCGACAACCGCTTCGACTTCCGCGAGTTCCTCGATGAAGACGCCACCATCATCTTCGACCTCGGCGACCTCCGACCGGAGGCACAGCGAGCGATCACACTCCTGCTGTTGAGTAATCTCTGGGACGCCGTGCAGGTGCGCCGTCGCGACGGCCAGACCGACTACGAGAAGCTCACGAACCTCATCATCGAGGAGGCGGCGCCGGTCGCGTCGACGAAGCTCGTCTCCGAACAGCTCCTGCCGCAGGGCCGGTCGTTCGGCCTGAGTATGGGACTCGTGATGCAGTTCCCCGAACAGGTGCGGAATCGGAACGAGCGGGCCTACGACGAGGTGCTGAACAACATTAAGACGAAGCTCATTGGCAACATCTCGATCGAACGCGACCTCGCGGAGTCGCTTGCCCACGAGGACCTCAGCCCGACCGAACTCCGCAACCGAATCAACACGCTCCCAAGTGGCGAGTGGATCGCCCAACTCCCGAGTCCGTCGTTCGGCGAGACTGGTCCGCCGCCGTTTTCGCTGAAACCGCTCCCGATTGCGCCAGGGCATCCAGAAAGCGACCAGCCGCTCACAGAGCCCCAGGAAGACCATTTCGAGTCCGTGTCCCGGCCACGGATGGTCGAACGGACACAGGCCCAGTACGGGCTGACAGAGCCGACTGAGTCGGACACTGATGCGGAGGAGACTGGCTGGGGGAGTACGGGGGCCGAGACGACGGGTGCGGCTGCCGGCGGCGACTCAGGAACGGATCCGACGCAATCCGCGTTCATCAGCGAATCGACGACCGAGGACGCGTCGACGTCGACCACCCAGCCCAAAACGGACAGCGACTCAGGTACAGACGAATCAGCGATGAGTCCCCTGTTCGGGCAGGCTGCCGAGACGGACGAGGAGTCAGCTGGTGACCAAGCTACGCAGCCGGAGAACGGAACAACGCCCGTCCAGGAAAGCAGCGTACCCGTCCCCGATGAGGAACTTCGGCAACGCGGGCTCAGTCGAGACGACGTTCGGTTCCTGAATCGTGTCCTCGACGTGATGAATCGAGAGGACGACGAGTACACGCTACTGGACAAGATGAGCCAGCTTCGGGACGAATACGACGACCTCCATGTGGAGCGGCTCACGGAGCAGGACCTCCTGGAAGCGGACTCCGCGGCGGGGCGCAAGTACTACACCGTCCTCCCGGACGGTCGAGACCTCCTCGGGAAAGAATTGAAGGCGGGGCCAGGAGCGGGTGATCTCGGCGAGAAAACGCCACACAAGGTTGGCGTCCGGCTCCTCGAGCTGTGGCTCCAGCAGCGGGACGATGTCGGTCGCGTGGAACCATACTACGAAACCGACGACGGAACGGTACTGGATGTGGCCGGCTTCGACGAGGGCGGAGATCTCGTCTGGGCCGGCGAAGCAGAGCTCGCGAGTAACAACCGGCACGCCCCGGTCGAGGATTACGACAAACTCAGCGCGGTGGACGCCGACGCGATCTGGGCCTTCAACAATCGCGAGACGACGCTCGACGTCCTGGAGAGCCTTGCCGACGCCGATCGGATTGACGAGCAGGTCAGCGGGCGGGCGGCACGGTCGTTCGCGACCATCAGAGACGCCGTCGACGAGTTTGATGCTGCGGGCCTGACCACCGTTCGGGGCTTCAAAAACCTCGATCAAGAGCTCAACCAATGA;ATGGCTGAGTACCTGCGCGTCACGCCGACATCCGAGCGGCTTGACCCGGAGAGCATCCCCCGAGTCCTCGACAGCCTCCACAAACTGACCACGCCCGGCTCGTCGGGCCTCGGGGCGAAGCTGAACCCACTCCACAGTGAGACACCACCCCGATTCGAGTTCCTCGCAATCAGTGATGGACCCCACGACCCGGTGGAGTTCTTCTACGGGGCCGACGCCCACCTCGATACGGTTGAGAAACGCCTCCGCTCCATCTATCCGGCCACGTTCGACATCGAGCGCGTCGACGTCGACGTCGCCGCTCGGCTCATTCAGCCAGTCGAGTTCACACCGCAGGAATTCGTCGACCACTACGAGGCCGGGCGGCTGCAGTACGAGTTTGACCCGGCAGAACAGTACGATATCGACGAGGAATCAGTGGATTCCGAGGCAGCCGAAGCAGACCCCGTTGTCGACGGCGGTACGGCAACCACGAGCGTCCCCGATCATCACGTTACTGTCGGGGGCTCAGCCCTCGAACTAGCGCCGCCCGATGCACTTCCAGACGACGAGGAAGAGCAACGGGCCATCGAGAAGCCGACGATGACACCGGCGGGAACGATTCTGGCTCGCCCGGCACAGGATGCTGTCTCGCCGCTCGGGGTCCGGTGGTGTGGCGCCGCGTCGCGGAAGCAGGACTGGATGACCTCGCTGACGCCGTTCACAGCGGAGGAAACGAACGGCGATCTCTCGTCCGTCGACGAGCCCGGCGCGGCGCTGGCGTCGCTGATCGACCATCTGATGGAGGCGACAGCGCCGACCGCGTTCCAAGTCGTCTTCCAACGGCGTGCCAGCTGGCAGTCCGACTCGGAGGTACGGAAAGAGGACCTCGTCGACGGCCGGGATACGTTCTTCCAGGAGGTCGTCGGGTCGTTACTCGAGGTCGAGGAGCAGCGGAGCGACCAGGACGACCGGCAGCTCAGCGAGGCCGTCGAGAAGCGGCTCGAGTACATCGATGCGAAGAACGCCCAACGGTCGTTCACGGTCAACATCCGGGCCGTCGGCGTCCCCACCGACGACACCCGCGACGACCTCGATGGCCGGATGGACTCGCTCCTCCCCGTGTTCGACCCGCTTGATGGACCGTTCTACGAGGTCGAGGGGCAACGCCTCCGGGACAGCGGCTTCCGTGAGAAAACGAAGGAGAAGAAGGCACGGGCCGCTCTCCAGCGCCTCCTCAATCGCGAGTTGACGACGGGACGAGGGAAGACCCGCCCCGAGCTGGTCCTCAGCGGGACGGAGCTCGCGAACTTCGTCCTCGTCCCCTCCTCCGAACAGTTGACCGTCGAAGGGACGCGGGGAACGAGGGCCGAACAGCAGAGTCGGAATCCGCTCCCGTGGCCCAATCCGGATCTGATCCAGCAGTTCCAGGACGGGATGGCCATCGGCTACGCGCTCGACGAAAACGGTGAGCCACGGCCGGACCCCATCCGGATTCCGCCGGACCTGTTGCCGACGCATTACGGCCGGTTCGCCTCGACGGGCGGCGGGAAGTCGAAGGCCATCATCAACGACGCCCTTTCGCTTCGCGAGTCGACGGGTGGCCCCGTCGTCCTCGTCGACCCGAAGGGGGACGGAATGTGTGAGAACTACCTGCGCTGCCACTACGAGCGGTTCGGTGGCCTCGACGACGTCTACCACTTCCGCGTCCCGGAGACCATCCCCGCGTTCTCGTTCTTCGACATCCGCCCCGCGCTCGAAGCGGGCCGCAACCGTGAGGACGCGATTCAAGACAAGGTCGACCACTTCCACGACATCCTTCGAATGATTATGGGTCGCGAGCAGTACGGACAGGCGTTCGTCGCGAATGAGATTCTGAGCTATCTGATCAAGGCGCTGTTCGACGAGGAGTACGGGAGCGACGTGTTCGGCTTGGACGACCTCTTCGCCGCCGCGCTCCGGATGCAGCGCGACCGGACGATTCCCCCGGTCTCAGCGGACAACCAGAACATCGAGGAATCGCTGACGCGCCACTTCGCGAAGGACAACCACCAGTTCCAGGTGTCGATGGACGCCGTCGGGAACCGGCTCGACAAGCTCAAAGAGGACGCGCATCTTCGGCGGATCTTCAGCCACGTCCCCGAGCAGAATGACGCCGGCGAGTACGTCGACAACCGCTTCGACTTCCGCGAGTTCCTCGATGAAGACGCCACCATCATCTTCGACCTCGGCGACCTCCGGCCGGAGGCACAGCGAGCGATCACACTCCTGCTGTTGAGTAATCTCTGGGACGCCGTACAGGTGCGCCGACGCGACGGCCAGACCGACTACGAGAAGCTCACGAACCTCATCATCGAGGAGGCGGCGCCGGTCGCGTCGACGACGCTCGTCTCCGAGCAGCTCCTGCCGCAGGGCCGATCGTTCGGGCTGAGTATGGGACTCGTGATGCAGTTCCCCAAACAGGTGCGGACCCGGAACAAGCGGGCCTAA;ATGGTCGAGCGGACACAGGCCCAGTACGGGCTGACAGAGCCGACTGAGTCGACCACTTCCCCAGAGGAGACTGGCTGGGGGAGTTCGGGGGGTGAGACGACGGGCTCGGCTGCCGACGGCGATGCAGCGACCGACCCGACGCAATCCGCGTTCATCAGCGAATCGACGACCGAGGACGCATCGACGTCGACCACCCAGCCCGAGACAGACAGCGACCCAAATGCAGACGAGTCAGAGATAAGCCCCCTGTTCGGGCAGGCCACCGAGACGGACGAGGAACCAACTGGTTACCAAGCAACACAGCCGGAGAACGGGGCAACGCCCGTCCAGGAAAGCAGCGTACCCGTCCCCGATGACGAACTCCGACAACGCGGACTTAGCCGTGACGACGTTCGGTTCCTGAATCGGGTCCTCGACGTGATGAATCGAGAGGACGACGAGTACACGCTACTGGACAGGATGAGCCAGCTTCGGGACGAATACGACGACCTCCATATGGAGCGGCTCACGGAGCAGGACCTGCTGTAA;ATGCCGCTGCTGGAGCCACAGCTCGAGGAGCCGAACGCCAACCTTGTGTGGCGTTTTCTCGCCGAGATCGCCCGCTCCTGGCCCCGCCTTCAATTCTTTCCCGAGGAGGTCTCGACCGTCCGGGAGGACGGTGTAGTACTTGCGTCCCGCCGCGGAGTCCGCTTACAGCAGGTCCTGCTCCGTGAGCCGCTCCATATGGAGGTCGTCGTATTCGTCCCGAAGCTGGCTCATCCTGTCCAGTAG;GTGGAACCGTACTACGAAACCGACGACGGCACGGTATTGGACGTGGCCGGCTTCGACGAGGGCGGAGATCTCGTCTGGGCCGGCGAGGCAGAGCTCGCGAGTAACACTCGGCACGCCCCGGTCGAGGATTACGACAAACTCAGCGCGGTGGATGCTAACTCTATCTGGGCCTTCAACAATCGCGAGACGGCGCTCGACGTCTTGGAGAGCCTTGCCGACGCAGATCGGATCGACGAGCGGGTCAGCGGGCGGGCGGCACGGTCGTTCGCGACCATCAGAGACGCCTTCGACGAGTTCGATGCTACGGGGCTGACCACCGTTCGGGGCTTCAAAAATCTCGACCAAGAACTCAACCAATGA;ATGGCTGAGTACCTGCGCGTCACGCCGACATCCGAGCGGCTTGACCCGGAGAGCATCCCCCGAGTCCTCGACAGCCTCCACAAACTGACCACGCCCGGCTCGTCGGGCCTCGGGGCGAAGCTGAACCCACTCCACAGTGAGACACCACCCCGATTCGAGTTCCTCGCAATCAGTGATGGACCCGACGACCCGGTGGAGTTCTTCTACGGGGCCGACGCCCACCTCGATACGGTTGAGAAACGCCTCCGCTCCATCTATCCGGCCACGTTCGACATCGAGCGCGTCGACGTCGACGTCGCCGCTCGGCTCATTCAGCCAGTCGAGTTCACACCGCAGGAATTCGTCGACCACTACGAGGCCGGGCGGCTGCAGTACGAGTTTGACCCGGCAGAACAGTACGATATCGACGAGGAATCAGTGGATTCCGAGGCAGCCGAAGCAGACCCCGTTGTCGACGGCGGTACGGCAACCACGAGCGTCCCCGATCATCACGTTACTGTCGGGGGCTCAGCCCTCGAACTAGCGCCGCCCGATGCACTTCCAGACGACGAGGAAGAGCAACGGGCCATCGAGAAGCCGACGATGACACCGGCGGGAACGATTCTGGCTCGCCCGGCACAGGATGCTGTCTCGCCGCTCGGGGTCCGGTGGTGTGGCGCCGCGTCGCGGAAGCAGGACTGGATGACCTCGCTGACGCCGTTCACAGCGGAGGAAACGAACGGCGATCTCTCGTCCGTCGACGAGCCCGGCGCGGCGCTGGCGTCGCTGATCGACCATCTGATGGAGGCGACAGCGCCGACCGCGTTCCAAGTCGTCTTCCAACGGCGTGCCAGCTGGCAGTCCGACTCGGAGGTACGGAAAGAGGACCTCGTCGACGGCCGGGATACGTTCTTCCAGGAGGTCGTCGGGTCGTTACTCGAGGTCGAGGAGCAGCGGAGCGACCAGGACGACCGGCAGCTCAGCGAGGCCGTCGAGAAGCGGATCGAGTACATCGATGCGAAGAACGCCAAACGGTCGTTCACGGTCAACATCCGGGCCGTCGGCGTCCCCACCGACGACACCCGCGACGACCTCGATGGCCGGATGGACTCGCTCCTCCCCGTGTTCGACCCGCTTGATGGACCGTTCTACGAGGTCGAGGGGCAACGCCTCCGGGACAGCGGCTTCCGTGAGAAAACGAAGGAGAAGAAGGCACGGGCCGCTCTCCAGCGCCTCCTCAATCGCGAGTTGACGACGGGACGAGGGAAGACCCGCCCCGAGCTGGTCCTCAGCGGGACGGAGCTCGCGAACTTCGTCCTCGTCCCCTCCTCCGAACAGTTGACCGTCGAAGGGACGCGGGGAACGAGGGCCGAACAGCAGAGTCGGAATCCGCTCCCGTGGCCCAATCCGGATCTGATCCAGCAGTTCCAGGACGGGATGGCCATCGGCTACGCGCTCGACGAAAACGGTGAGCCACGGCCGGACCCCATCCGGATTCCGCCGGACCTGTTGCCGACGCATTACGGCCGGTTCGCCTCGACGGGCGGCGGGAAGTCGAAGGCCATCATCAACGACGCCCTTTCGCTTCGCGAGTCGACGGGTGGCCCCGTCGTCCTCGTCGACCCGAAGGGGGACGGAATGTGTGAGAACTACCTGCGCTGCCACTACGAGCGGTTCGGTGGCCTCGACGACGTCTACCACTTCCGCGTCCCGGAGACCATCCCCGCGTTCTCGTTCTTCGACATCCGCCCCGCGCTCGAAGCGGGCCGCAACCGTGAGGACGCGATTCAAGACAAGGTCGACCACTTCCACGACATCCTTCGAATGATTATGGGTCGCGAGCAGTACGGACAGGCGTTCGTCGCGAATGAGATTCTGAGCTATCTGATCAAGGCGCTGTTCGACGAGGAGTACGGGAGCGACGTGTTCGGCTTGGACGACCTCTTCGCCGCCGCGCTCCGGATGCAGCGCGACCGGACGATTCCCCCGGTCTCAGCGGACAACCAGAACATCGAGGAATCGCTGACGCGCCACTTCGCGAAGGACAACCACCAGTTCCAGGTGTCGATGGACGCCGTCGGGAACCGGCTCGACAAGCTCAAAGAGGACGCGCATCTTCGGCGGATCTTCAGCCACGTCCCCGAGCAGAATGACGCCGGCGAGTACGTCGACAACCGCTTCGACTTCCGCGAGTTCCTCGATGAAGACGCCACCATCATCTTCGACCTCGGCGACCTCCGGCCGGAGGCACAGCGAGCGATCACACTCCTGCTGTTGAGTAATCTCTGGGACGCCGTACAGGTGCGCCGACGCGACGGCCAGACCGACTACGAGAAGCTCACGAACCTCATCATCGAGGAGGCGGCGCCGGTCGCGTCGACGACGCTCGTCTCCGAGCAGCTCCTGCCGCAGGGCCGATCGTTCGGGCTGAGTATGGGACTCGTGATGCAGTTCCCCAAACAGGTGCGGACCCGGAACAAGCGGGCCTACGATGAGGTACTGAACAACATCAAGACGAAGCTCATCGGCAACATCTCGATCGAGCGCGACCTCGCGGAGTCGCTTGCCCACGAGGACCTCAGCCCGACCGAACTCCGCAACCGAATCAACACGCTGCCGAGCGGCGAGTGGATCGCCCAGCTCCCGAGTCCGTCGTTCGGGGAGACTGGTCCGCCGCCGTTTTCGCTGAAGCCGCTCCCGATTGCGGCGGGGCATCCAGAAAGCGACCAGCCGCTCACAGAGCCCCAGGAAGACCATTTCGAGTCCGTGTCCCGGCCACGGATGGTCGAGCGGACACAGGCCCAGTACGGGCTGACAGAGCCGACTGAGTCGACCACTTCCCCAGAGGAGACTGGCTGGGGGAGTTCGGGGGGTGAGACGACGGGCTCGGCTGCCGACGGCGATGCAGCGACCGACCCGACGCAATCCGCGTTCATCAGCGAATCGACGACCGAGGACGCATCGACGTCGACCACCCAGCCCGAGACAGACAGCGACCCAAATGCAGACGAGTCAGAGATAAGCCCCCTGTTCGGGCAGGCCACCGAGACGGACGAGGAACCAACTGGTTACCAAGCAACACAGCCGGAGAACGGGGCAACGCCCGTCCAGGAAAGCAGCGTACCCGTCCCCGATGACGAACTCCGACAACGCGGACTTAGCCGTGACGACGTTCGGTTCCTGAATCGGGTCCTCGACGTGATGAATCGAGAGGACGACGAGTACACGCTACTGGACAGGATGAGCCAGCTTCGGGACGAATACGACGACCTCCATATGGAGCGGCTCACGGAGCAGGACCTGCTGGAAGCGGACTCCGCGGCGGGACGCAAGTACTACACCGTCCTCCCGGACGGTCGAGACCTCCTCGGGAAAGAATTGAAGGCGGGGCCAGGAGCGGGCGATCTCGGCGAGAAAACGCCACACAAGGTTGGCGTTCGGCTCCTCGAGCTGTGGCTCCAGCAGCGGCATGACGTCGGTTGCGTGGAACCGTACTACGAAACCGACGACGGCACGGTATTGGACGTGGCCGGCTTCGACGAGGGCGGAGATCTCGTCTGGGCCGGCGAGGCAGAGCTCGCGAGTAACAATCGGCACGCCCCGGTCGAGGATTACGACAAACTCAGCGCGGTGGATGCTAACTCTATCTGGGCCTTCAACAATCGCGAGACGGCGCTCGACGTCTTGGAGAGCCTTGCCGACGCAGATCGGATCGACGAGCGGGTCAGCGGGCGGGCGGCACGGTCGTTCGCGACCATCAGAGACGCCGTCGACGAGTTCGATGCTACGGGGCTGACCACCGTTCGGGGCTTCAAAAATCTCGACCAAGAACTCAACCAATGA"
    annotation ""
    description "hypothetical protein"
    lengths 3825
    lengths 2469
    lengths 528
    lengths 243
    lengths 360
    lengths 3822
    lengths 3822
    lengths 3822
    lengths 3822
    lengths 3822
    lengths 3822
    lengths 3822
    lengths 3822
    longCentroidID 3825
    longCentroidID "26_11_28"
    paralog 0
    mergedDNA 1
    name "group_5985"
    genomeIDs "1;2;3;4;6;14;16;26;35;37"
    geneIDs "16_7_85;3_41_1;3_41_3;37_34_3;4_5_86;6_5_86;14_5_86;26_11_28;35_34_4;3_41_4;3_41_2;1_6_94;2_5_30"
    degrees 2
  ]
  node [
    id 7466
    label "21185"
    size 9
    centroid "26_11_30;1_6_96"
    maxLenId 0
    members 1
    members 2
    members 4
    members 6
    members 14
    members 16
    members 26
    members 35
    members 37
    seqIDs "37_34_1"
    seqIDs "35_34_6"
    seqIDs "4_5_88"
    seqIDs "6_5_88"
    seqIDs "1_6_96"
    seqIDs "16_7_83"
    seqIDs "14_5_88"
    seqIDs "2_5_28"
    seqIDs "26_11_30"
    hasEnd 0
    protein "MSIDKDAAARRIMDQFGEESRIPYLNIEEGDVGVLIAFPIVGLLFAGLTGIESLALPFVAGGFGFGVAIVYVSPDHLNAWTWTKDVYRYVKRPQITFSAPEEVDSSTNETERNEGGLANYTPFKPDERTQDLTNIERAWPGAGAIQRADGTMEAFIEIDPGNMDFAMSDDWAQLQDAGEEFANKELDSKLKLHATTRSFPVEQITENIEDRLNDEDVKENPIFRELLEEYRETRPKEMRERGIQQVRYYIGVEVTPLEVYDRFRDEGTPAEKLTQFPVIGFLFNPFVTRREDLTDVERRAQMFEKLDSRVNDVRSEFIQQASGWSARRLSTVELFVLNMDFWNGREHDYDEAERVVREQPIIGHSRREDAHDA;MEEFGEESRIPYLNIEEGDVGVLIAFPIVGLLFAGLTGIESLALPFVAGGFGLGVAIVYVSPDHLNAWTWTKDVYRYVKRPQITFSAPEEADSSTNETERNEGGLANYTPFKPDERTQDLTNIERAWPGAGAIQRTDGTMEAFIEIDPGNMDFAMSDDWAQLQDAGEEFANKELDSKLKLHATTRSFPVEQITENIEDRLNDEDVKENPIFRELLEEYRETRPKEMRERGIQQVRYYIGVEVSPLEVYDRFRDEGTPAEKLTQFPVIGFLFNPFVTRREDLTDVERRAQMFEKLDSRVNDVRSEFIQQASGWSARRLSTVELFVLNMDFWNGREHDYDEAERVVREQSIIGHSRREDDHDA"
    dna "ATGTCCATCGACAAAGACGCAGCCGCTCGGCGCATCATGGACCAGTTCGGTGAGGAGAGTCGCATCCCCTACCTCAACATCGAGGAAGGCGACGTGGGTGTCCTGATCGCCTTCCCGATCGTCGGCCTGCTCTTTGCGGGCCTCACCGGCATCGAATCACTCGCCCTGCCGTTCGTCGCCGGTGGCTTCGGCTTCGGCGTTGCGATCGTCTACGTCTCGCCCGACCACCTCAACGCGTGGACGTGGACGAAAGACGTCTATCGCTACGTCAAGCGCCCCCAGATCACGTTCAGCGCCCCGGAGGAGGTCGACAGTAGTACCAACGAGACAGAGCGCAACGAGGGCGGGCTCGCGAACTACACGCCGTTCAAGCCCGACGAGCGGACGCAGGACCTCACGAACATCGAACGGGCGTGGCCGGGCGCTGGCGCGATCCAGCGCGCGGACGGCACGATGGAGGCGTTCATCGAGATCGACCCCGGCAACATGGACTTCGCGATGTCCGACGACTGGGCACAGCTCCAGGACGCCGGCGAGGAGTTCGCCAACAAGGAACTGGACTCGAAGCTCAAACTCCACGCCACGACCCGCTCGTTCCCAGTCGAACAGATCACGGAGAACATCGAAGACCGCCTGAACGACGAGGACGTCAAAGAAAACCCGATCTTCCGGGAACTCCTCGAAGAGTATCGGGAGACCCGGCCGAAGGAGATGCGCGAACGGGGCATCCAACAGGTGCGATACTACATCGGCGTCGAGGTCACCCCGCTGGAGGTCTATGACCGCTTCCGAGACGAGGGGACGCCGGCCGAGAAGCTGACGCAGTTCCCCGTCATCGGGTTCCTGTTCAACCCGTTCGTGACCCGCCGCGAGGACCTCACCGACGTCGAGCGCCGCGCCCAGATGTTCGAGAAGCTGGACAGCCGAGTCAACGACGTGCGGTCGGAGTTCATCCAGCAGGCCTCAGGGTGGTCCGCTCGGCGGCTCAGCACGGTCGAACTCTTCGTGTTGAATATGGACTTCTGGAACGGCCGCGAACACGACTACGACGAAGCCGAGCGCGTCGTTCGCGAACAACCCATCATCGGCCACTCGCGCCGGGAGGATGCCCACGATGCGTAA;ATGGAAGAATTCGGTGAGGAGAGTCGCATCCCCTACCTCAACATTGAGGAGGGTGACGTGGGCGTCCTCATCGCGTTCCCGATCGTCGGCCTGCTCTTCGCGGGCCTCACCGGCATCGAATCACTCGCCCTCCCGTTCGTCGCAGGTGGGTTCGGGCTCGGCGTTGCGATCGTCTACGTCTCACCCGATCACCTGAATGCGTGGACGTGGACGAAAGACGTCTATCGCTACGTCAAGCGCCCCCAGATCACGTTCAGCGCCCCGGAGGAGGCCGACAGTAGTACCAACGAGACAGAGCGCAACGAGGGCGGGCTCGCGAACTACACGCCGTTCAAGCCCGACGAGCGGACGCAGGACCTCACGAACATCGAACGAGCGTGGCCGGGGGCTGGCGCGATCCAACGCACCGATGGCACGATGGAGGCGTTCATCGAGATCGACCCCGGCAACATGGACTTCGCGATGTCCGACGACTGGGCACAGCTCCAAGACGCCGGCGAAGAGTTCGCCAACAAGGAACTGGATTCGAAACTCAAACTCCACGCCACGACCCGCTCGTTCCCGGTCGAACAGATCACCGAGAACATCGAAGACCGCCTGAACGACGAGGACGTCAAAGAAAATCCGATCTTCCGGGAACTCCTCGAGGAGTATCGAGAGACGCGGCCGAAGGAGATGCGAGAACGGGGCATCCAGCAGGTGCGGTACTACATCGGCGTCGAGGTCTCCCCGCTGGAGGTCTACGACCGCTTCCGCGACGAGGGGACGCCGGCCGAGAAGCTGACGCAGTTCCCCGTCATCGGGTTCCTGTTCAACCCGTTCGTGACCCGCCGCGAGGACCTCACCGACGTCGAGCGCCGCGCACAGATGTTCGAGAAGCTGGATAGCCGGGTCAACGATGTGCGGTCGGAGTTCATCCAGCAGGCCTCCGGGTGGTCCGCACGCCGGCTCAGCACGGTCGAACTCTTCGTGTTGAATATGGACTTCTGGAACGGCCGCGAACACGACTACGACGAAGCCGAGCGCGTCGTTCGCGAACAATCCATCATCGGCCACTCGCGCCGGGAGGATGACCACGATGCGTAA"
    annotation ""
    description "hypothetical protein"
    lengths 1122
    lengths 1086
    lengths 1086
    lengths 1086
    lengths 1086
    lengths 1086
    lengths 1086
    lengths 1086
    lengths 1086
    longCentroidID 1122
    longCentroidID "26_11_30"
    paralog 0
    mergedDNA 0
    name "group_5986"
    genomeIDs "1;2;4;6;14;16;26;35;37"
    geneIDs "37_34_1;35_34_6;4_5_88;6_5_88;1_6_96;16_7_83;14_5_88;2_5_28;26_11_30"
    degrees 2
  ]
  node [
    id 7467
    label "21191"
    size 9
    centroid "35_25_17;7_28_10"
    maxLenId 1
    members 7
    members 9
    members 10
    members 11
    members 12
    members 18
    members 30
    members 35
    members 37
    seqIDs "37_10_72"
    seqIDs "18_17_20"
    seqIDs "35_25_17"
    seqIDs "9_27_15"
    seqIDs "7_28_10"
    seqIDs "10_13_21"
    seqIDs "12_10_1"
    seqIDs "11_14_24"
    seqIDs "30_23_9"
    hasEnd 0
    protein "MLRNFSVYRVLVGVSVTLFTELRFSMAVLFLQYEQGECPEA;MLRNFSVYRVLVGVSATLFTESRFSMAVLFLRYEQGECPEA"
    dna "ATGTTAAGGAACTTCTCGGTGTACCGGGTGTTGGTGGGGGTCTCAGTAACGCTTTTCACTGAATTGCGTTTTAGTATGGCGGTGCTGTTTCTACAGTACGAACAAGGCGAGTGTCCCGAGGCTTGA;ATGTTAAGGAACTTCTCGGTGTACCGGGTGTTGGTAGGGGTCTCAGCAACGCTTTTCACTGAATCGCGTTTTAGTATGGCGGTGCTGTTTCTACGGTACGAACAAGGCGAGTGTCCCGAGGCTTGA"
    annotation ""
    description "hypothetical protein"
    lengths 126
    lengths 126
    lengths 126
    lengths 126
    lengths 126
    lengths 126
    lengths 126
    lengths 126
    lengths 126
    longCentroidID 126
    longCentroidID "7_28_10"
    paralog 0
    mergedDNA 0
    name "group_5987"
    genomeIDs "7;9;10;11;12;18;30;35;37"
    geneIDs "37_10_72;18_17_20;35_25_17;9_27_15;7_28_10;10_13_21;12_10_1;11_14_24;30_23_9"
    degrees 2
  ]
  node [
    id 7468
    label "21193"
    size 4
    centroid "9_16_29;19_55_4"
    maxLenId 0
    members 9
    members 19
    members 21
    members 25
    seqIDs "9_16_29"
    seqIDs "21_1_444"
    seqIDs "19_55_4"
    seqIDs "25_14_5"
    hasEnd 0
    protein "MTRDTYTQDQSFILSRRSVLAGLGMTGVAAGGAGFGTTAYLNDTEQLAGNSVTAGEFDLQVDWQVTYDGPDGPVYVDASPDEFINDPEDPTRLLESNDILNSGSFIEGSDGIRDPIFTREEIAFRAGFSSDLGSLSDNQRTAVETRFREQFVDRPVEPDPASVVLDPETFGDLKPGDQITLDISLHLFDNPGYLWLTGALGHADEGEITEPEAGDPDEDQNRDGTRKAGDNAEPFVELLDALRVTAWYESTGNATLDQSEQMFFGGNEDPTTNPTLREFLDLVSTGNGIPLDGDPSTSYNEVVDGAPALGADPAREPFANSTTRYLGLAFTLPDEQSNEIQGDSVVFDVGVYAEQARHNTGGGSRPDLSVLNARANESANPGPYGLVFDVRNNLSESVVVTDLTISPADPAILALSDEVDNTAIPAGYEVYIDSVTPGYTDILGGITLPGTITLGSDGYSDSADREPSLMPDETAQVTLFSFRDANGDGVEMNGQRVVLTLAYRGETTGRTGSVTQSVVG;MTGVAAGGAGFGTTAYLNDTEQFAGNSVTAGEFDLQVDWQVTYDGPDGPVYVDASPDEFINDPEDPTRLLESDDILNSGSFIEGSDGIRDPIFTREEIALRAGFSSDLSSLSENQRTAIETRFREQFVDRPVEPDFASVVLDPETFGDLKPGDQITLDISLHLFDNPGYLWLTGGLGHADEGEITEPEAGDPDEDQNRDGTRKAGDNAEPIVELLDALRVTAWYESIGNVTLDQSEHVFFGGNEDPTTNPTLREFLDLVSTGNGIPLDGDPSTSYNEVVDGAPALGADPAREPFANSTTRYLGLAFTLPDEQSNEIQGDSVVFDVGVYAEQARHNTGGGSRPDLSVLNARANESANPGPYGLVFDVRNNLSESVVVTDLTILPADPVILALSDEVDNTSIPAGYEVYIDSATPGYTDIPGGIALPGTITLGSDGYSDSADREPSLMPDETAQVTLFSFRDANGDGVEMNGQRVVLTLAYRGETTGRTGSVTQSVVG"
    dna "ATGACACGCGACACCTACACTCAAGACCAATCATTCATCCTCAGCCGTCGGTCGGTGCTCGCTGGTCTCGGAATGACCGGCGTCGCTGCGGGGGGTGCTGGCTTCGGGACGACGGCTTACCTCAACGACACCGAACAGCTTGCTGGTAACTCTGTCACCGCCGGTGAGTTTGACCTCCAGGTTGATTGGCAGGTCACGTACGACGGACCTGACGGCCCCGTCTACGTTGACGCCTCACCTGATGAGTTCATCAACGACCCCGAAGACCCCACACGTCTGCTGGAGAGCAACGACATCCTCAACAGTGGGAGTTTCATTGAAGGGAGTGATGGCATTCGAGACCCAATCTTCACACGCGAGGAGATTGCTTTCCGAGCAGGATTCAGTAGCGATCTTGGCTCACTCTCGGATAATCAGCGCACAGCCGTCGAGACACGATTTCGCGAACAGTTTGTCGATCGGCCGGTTGAGCCCGACCCCGCCTCGGTAGTACTTGACCCAGAGACATTCGGAGATCTAAAACCTGGCGATCAAATCACACTGGATATTAGCCTTCACCTGTTCGACAATCCAGGGTATCTTTGGCTGACCGGCGCGCTTGGTCATGCCGACGAGGGCGAAATTACGGAGCCTGAGGCGGGCGATCCGGATGAAGATCAAAATCGAGACGGAACACGCAAAGCGGGCGACAACGCGGAGCCGTTTGTCGAACTGCTTGACGCGCTCCGCGTGACCGCTTGGTACGAGTCTACGGGAAATGCGACCCTTGACCAGAGTGAACAGATGTTTTTCGGCGGTAACGAGGATCCTACGACAAACCCCACGCTTCGAGAGTTTCTAGATCTCGTCTCAACCGGTAACGGGATTCCTCTTGACGGCGATCCATCAACAAGCTACAACGAGGTTGTCGACGGTGCCCCCGCACTAGGAGCCGACCCAGCTCGCGAACCGTTTGCGAACTCAACGACGCGATACCTTGGGCTGGCCTTCACGCTTCCAGATGAGCAGTCAAACGAGATACAAGGCGATTCAGTAGTGTTTGATGTCGGTGTCTACGCTGAGCAGGCCCGACATAACACCGGCGGCGGCTCTCGGCCAGACCTCTCGGTCTTGAATGCCCGAGCGAATGAATCAGCAAACCCTGGTCCATATGGCCTGGTGTTCGATGTCCGCAACAATCTGAGTGAGTCGGTGGTGGTGACCGATCTGACGATTTCGCCAGCCGATCCCGCGATTCTCGCGTTGAGCGACGAAGTCGACAACACTGCGATCCCGGCGGGCTATGAGGTCTACATCGATTCGGTGACACCCGGCTACACCGATATTCTAGGTGGAATCACCTTACCGGGAACAATCACGCTCGGGAGCGACGGTTACTCTGACAGCGCGGACCGGGAACCGTCACTCATGCCGGACGAAACGGCACAAGTAACGCTGTTTTCGTTCCGCGACGCAAACGGTGATGGCGTTGAAATGAACGGACAGCGAGTGGTACTGACGCTCGCTTACCGTGGGGAGACAACCGGGCGGACCGGGTCCGTGACACAGTCGGTTGTCGGATGA;ATGACTGGCGTCGCCGCGGGGGGTGCTGGTTTCGGGACGACGGCGTACCTCAACGACACCGAACAGTTCGCTGGTAACTCTGTCACCGCCGGTGAGTTTGACCTTCAGGTTGATTGGCAGGTCACATACGACGGCCCTGACGGCCCCGTCTACGTTGATGCTTCGCCTGATGAGTTCATTAACGACCCCGAAGATCCCACACGTCTGTTGGAGAGCGACGACATCCTCAACAGCGGGAGTTTCATCGAAGGGAGTGATGGGATTCGAGATCCAATCTTTACACGCGAGGAGATCGCTCTCCGAGCAGGATTCAGTAGCGATCTTAGCTCACTCTCTGAGAATCAGCGCACAGCCATCGAGACACGGTTTCGCGAACAGTTTGTCGATCGGCCGGTTGAGCCCGACTTCGCCTCGGTAGTACTTGACCCAGAGACATTCGGAGATCTAAAACCCGGCGATCAAATCACACTAGACATTAGCCTTCACCTGTTCGACAATCCAGGGTATCTTTGGCTGACCGGCGGGCTTGGTCATGCCGACGAGGGGGAAATTACGGAGCCTGAGGCGGGCGATCCGGATGAAGATCAAAATCGAGACGGAACACGCAAAGCGGGCGACAACGCGGAGCCGATCGTCGAACTGCTCGACGCGCTCCGCGTGACCGCTTGGTACGAGTCTATAGGAAATGTGACCCTTGACCAGAGTGAACATGTGTTTTTCGGCGGTAACGAGGATCCTACGACAAACCCCACGCTTCGAGAGTTTCTAGATCTCGTCTCAACCGGTAACGGGATTCCTCTTGACGGCGATCCATCAACAAGCTACAACGAGGTTGTCGACGGTGCCCCCGCACTAGGAGCCGACCCAGCTCGCGAACCGTTTGCGAACTCAACGACGCGATACCTTGGGCTGGCCTTCACGCTTCCAGATGAGCAGTCAAACGAGATACAAGGCGATTCAGTAGTGTTTGATGTCGGTGTCTACGCTGAGCAGGCCCGACATAACACCGGCGGCGGCTCTCGGCCAGACCTCTCGGTATTGAATGCCCGAGCAAATGAATCAGCAAACCCTGGTCCGTATGGCCTGGTGTTCGATGTCCGTAACAATCTGAGTGAGTCGGTAGTGGTGACCGATCTGACGATTTTACCCGCCGATCCCGTGATTCTCGCGTTGAGCGACGAAGTCGACAACACTTCGATCCCGGCGGGCTATGAGGTCTATATCGATTCGGCGACACCCGGATACACCGATATTCCAGGTGGAATCGCTTTACCGGGAACGATCACGCTCGGGAGCGACGGTTACTCTGACAGCGCGGACCGGGAACCGTCACTCATGCCGGACGAAACGGCACAAGTAACGCTGTTTTCGTTCCGCGACGCAAACGGTGATGGCGTTGAAATGAACGGACAGCGAGTGGTACTGACGCTCGCTTACCGTGGGGAGACAACCGGGCGGACCGGGTCCGTGACACAGTCGGTTGTCGGATGA"
    annotation ""
    description "hypothetical protein"
    lengths 1563
    lengths 1491
    lengths 1491
    lengths 1491
    longCentroidID 1563
    longCentroidID "9_16_29"
    paralog 0
    mergedDNA 0
    name "group_5988"
    genomeIDs "9;19;21;25"
    geneIDs "9_16_29;21_1_444;19_55_4;25_14_5"
    degrees 2
  ]
  node [
    id 7469
    label "21195"
    size 3
    centroid "5_17_21;23_10_45;46_40_2"
    maxLenId 2
    members 5
    members 23
    members 46
    seqIDs "46_40_2"
    seqIDs "5_17_21"
    seqIDs "23_10_45"
    hasEnd 0
    protein "MGDGDYSVTPITGVNTDGEEFVTRPISQLSREEAFDIAATLIYAMNGVTGRLNGEDEFTGDVTDEA;MPESETEVLDYYPSGWSEEIHDEYYVEWRSDDDESILVRLDGTMGDGDYSVTPITGVNTDGEEFVTRPISRLSREEAFDVAATLIYAMNGVAGRLNGEDEFTGDITDEA;MPESETEALDYYPSGWSEEIHDEYYIEWRFDDDESILVRLDGTMGDGDYSVTPITGVNMDGEEFVTRPISRLSRDEAFDVAATLIYAMNGVAGRLNGEDEFTGDITDEA"
    dna "ATGGGCGATGGCGACTATTCTGTCACCCCGATCACCGGCGTGAATACGGATGGTGAAGAATTCGTAACACGGCCGATATCTCAGTTATCACGAGAAGAAGCGTTCGACATCGCAGCGACGCTAATCTACGCCATGAATGGAGTTACGGGACGGCTCAACGGCGAAGATGAGTTTACGGGTGACGTCACCGACGAAGCTTAG;ATGCCTGAAAGTGAAACTGAGGTCCTTGATTACTATCCTTCAGGATGGAGTGAGGAGATCCACGACGAGTACTACGTTGAGTGGAGATCCGATGATGATGAATCAATTCTCGTCCGTCTTGACGGCACAATGGGCGATGGCGACTATTCTGTCACCCCGATCACCGGCGTGAATACGGATGGTGAGGAATTCGTAACACGGCCGATATCTCGGCTATCACGAGAAGAAGCGTTCGACGTCGCAGCGACGCTTATCTATGCGATGAATGGAGTTGCGGGACGGCTTAACGGCGAAGATGAGTTTACAGGTGACATCACCGACGAAGCTTAG;ATGCCTGAAAGTGAAACTGAGGCCCTTGATTACTATCCTTCAGGATGGAGTGAGGAGATCCACGACGAGTACTATATCGAGTGGAGATTCGATGATGATGAATCAATTCTTGTCCGTCTTGACGGCACAATGGGCGATGGCGACTATTCCGTTACCCCGATCACCGGCGTGAATATGGACGGTGAAGAATTCGTGACGCGGCCAATATCTCGGCTATCACGAGACGAAGCGTTCGACGTCGCAGCGACGCTTATCTACGCCATGAATGGAGTTGCGGGACGGCTCAACGGCGAAGATGAATTTACAGGTGACATCACCGACGAAGCTTAG"
    annotation ""
    description "hypothetical protein"
    lengths 201
    lengths 330
    lengths 330
    longCentroidID 330
    longCentroidID "46_40_2"
    paralog 0
    mergedDNA 0
    name "group_5989"
    genomeIDs "5;23;46"
    geneIDs "46_40_2;5_17_21;23_10_45"
    degrees 3
  ]
  node [
    id 7470
    label "21196"
    size 2
    centroid "16_7_69;20_13_38"
    maxLenId 0
    members 16
    members 20
    seqIDs "16_7_69"
    seqIDs "20_13_38"
    hasEnd 0
    protein "MKSNSRKIIGGAVVAIALLAVVGSGVAFAQGSGSSLVSDVDDDDSIPESNVTLSEQEAIDIATAEANGTVNEVELENEDGVPVYEIKLVTTSGSETEVAVHADDGTVLETESEDEEMDEDSISESNVTLSEQEAIDIATAEANGTVDEVELETEDGAPVYEVEIVTANGSETEVAVHADDGTVLETESEADEDEREDEEMDDEDEREDEEMDDEDEREDEEMDDEDEEADGEDEYEDSDDE;MKSNSRKIIGGAVVAIALLAVVGSGVAFAQGSGSSLVSDADDDDSIPESNVTLSEQEAIDIATAEANGTVNEVELENEDGVPVYEIKLVTTSGSETEAAVHADDGTVLETESEDEEMDEDSISESNVSLTEQEAIDIATAEANGTVDEVELETEDGTPVYEVELVTANGSETEVAVHADDGTVLETESEADEDEREDDEDEREEEMDDEDEEADGEDEYEDSDDE"
    dna "ATGAAATCTAACAGTCGGAAGATAATCGGAGGTGCCGTTGTTGCAATCGCCTTGCTCGCCGTTGTCGGCAGCGGGGTAGCATTCGCGCAAGGGAGTGGATCATCACTCGTATCGGACGTTGATGACGACGACTCGATCCCAGAGAGTAACGTCACACTTTCTGAGCAAGAAGCAATTGATATCGCAACTGCCGAAGCTAATGGGACTGTTAATGAAGTTGAACTTGAAAACGAAGACGGTGTACCTGTCTACGAAATCAAGCTCGTGACGACAAGCGGCTCAGAGACCGAAGTTGCTGTCCACGCAGACGATGGCACGGTCCTCGAAACTGAGAGCGAAGACGAGGAGATGGACGAAGACTCGATCTCGGAGAGTAACGTCACACTTTCTGAGCAAGAAGCAATTGATATCGCAACTGCCGAAGCCAACGGAACTGTTGACGAAGTTGAACTCGAAACCGAGGATGGCGCACCCGTCTACGAAGTCGAAATCGTGACGGCAAACGGCTCAGAAACTGAAGTTGCCGTCCACGCAGACGATGGTACGGTCCTCGAAACTGAGAGCGAAGCCGACGAAGATGAGCGGGAAGACGAAGAGATGGACGACGAAGATGAGCGGGAAGACGAAGAGATGGACGACGAAGATGAGCGGGAAGACGAAGAGATGGACGACGAAGATGAGGAGGCGGACGGCGAGGATGAGTACGAAGACAGCGACGACGAATAA;ATGAAATCTAACAGTCGGAAAATAATCGGAGGTGCCGTTGTTGCAATCGCCTTGCTCGCCGTTGTCGGCAGCGGGGTAGCATTCGCGCAAGGGAGTGGATCATCACTCGTATCGGACGCTGATGACGACGACTCAATTCCAGAGAGTAACGTCACACTTTCTGAGCAAGAAGCAATTGATATCGCAACTGCCGAAGCTAATGGGACTGTTAATGAAGTTGAACTTGAAAACGAAGACGGCGTACCTGTCTACGAAATCAAGCTCGTGACGACAAGCGGCTCAGAGACCGAAGCTGCTGTCCACGCAGACGATGGCACGGTCCTCGAAACTGAGAGCGAAGACGAGGAGATGGACGAAGACTCGATCTCGGAGAGTAACGTTTCACTCACTGAGCAAGAAGCAATTGATATCGCAACTGCCGAAGCCAACGGAACTGTCGACGAAGTTGAACTCGAAACCGAGGATGGCACACCCGTCTACGAAGTCGAACTCGTGACGGCAAACGGCTCAGAAACTGAAGTTGCCGTCCACGCAGACGATGGTACGGTCCTCGAAACTGAGAGCGAAGCCGACGAAGATGAGCGGGAAGACGACGAAGATGAGCGGGAAGAAGAGATGGACGACGAAGATGAGGAGGCGGACGGCGAGGATGAGTACGAAGACAGCGACGACGAATAA"
    annotation ""
    description "hypothetical protein"
    lengths 726
    lengths 678
    longCentroidID 726
    longCentroidID "16_7_69"
    paralog 0
    mergedDNA 0
    name "group_5990"
    genomeIDs "16;20"
    geneIDs "16_7_69;20_13_38"
    degrees 2
  ]
  node [
    id 7471
    label "21200"
    size 29
    centroid "29_66_0;5_33_0;0_29_20"
    maxLenId 1
    members 0
    members 1
    members 2
    members 3
    members 4
    members 5
    members 6
    members 8
    members 9
    members 10
    members 11
    members 13
    members 14
    members 16
    members 17
    members 19
    members 20
    members 21
    members 22
    members 23
    members 24
    members 25
    members 26
    members 27
    members 28
    members 29
    members 35
    members 37
    members 46
    seqIDs "4_7_39"
    seqIDs "27_17_20"
    seqIDs "3_35_18"
    seqIDs "25_50_0"
    seqIDs "37_14_25"
    seqIDs "14_7_39"
    seqIDs "28_4_163"
    seqIDs "46_41_5"
    seqIDs "20_4_135"
    seqIDs "6_7_39"
    seqIDs "11_19_3"
    seqIDs "8_18_1"
    seqIDs "26_36_0"
    seqIDs "22_12_0"
    seqIDs "2_7_31"
    seqIDs "21_1_232"
    seqIDs "16_10_34"
    seqIDs "13_15_12"
    seqIDs "17_25_3"
    seqIDs "5_33_0"
    seqIDs "23_19_33"
    seqIDs "9_27_1"
    seqIDs "10_20_3"
    seqIDs "35_12_21"
    seqIDs "0_29_20"
    seqIDs "29_66_0"
    seqIDs "24_16_4"
    seqIDs "1_2_31"
    seqIDs "19_67_8"
    hasEnd 1
    protein "VVVFQWNIVEIALVYLIEVAIIQLFFFPVALFTPKPVDGRDGDMWDTDPTPRQLIGLFPPVYWRNIKFVWSKVVFNAVIVGVIIRSVASRYSLSSDLPVSVGLAIAGIVLFQLSRVWRHFVAEQSYKQKSPTDPLAFVYAPLTELYLIFVYVLAPVTLVLAGIAFAIDSDLNSLPTLLLYLIPMGFIRAWIGSLDPQTDDFEVNFN;MGERSWTSVVDTTFRELGESSDFFLGLILNFGLIVGVVVFQWNLVEIALVYLIEVAIIQLFFFPIALFTPKPVDGRDGDMWDTDPTPRQLIGLFPPVYCRNIKFVWSKVVFNAVIVGVIIRSVASRYSLGSDLPASVGLAIAGIVLFQLSRVWRHFVAEQSYKQKSPTDPLAFVYAPLTELYLIFVYVLAPVTLVLAGIAFTIDSDLSSLPTLLVYLIPMGFIRAWIGSLDPQTDDFEVSFSTSQSIFG;MGERSWTSVVDTTFRELGESSDFFFGLILNFGLIVGVVVFQWNLVEIALVYLIEVAIIQLFFFPIALFTPKPVDGRDGDMWDTDPTPRQLIGLFPPVYWRNIKFVWSKVVFNAVIVGVIIRSVASRYSLGSDLPVSVGLAIAGIVLFQLSRVWRHFVAEQSYKQKSPTDPLAFVYAPLTELYLIFVYVLAPVTLVLAGIAFTIDSDLSSLPTLLVYLIPMGFIRAWIGSLDPQTDDFEVSFN"
    dna "GTGGTCGTGTTTCAGTGGAACATCGTTGAGATCGCACTGGTGTATCTCATCGAGGTAGCGATTATCCAGCTCTTCTTTTTTCCTGTTGCGTTGTTTACTCCGAAACCAGTAGACGGTCGGGACGGAGACATGTGGGACACCGACCCGACCCCACGTCAGCTGATTGGCTTGTTCCCACCAGTATACTGGCGAAATATCAAATTTGTCTGGTCCAAAGTTGTTTTCAATGCCGTGATTGTCGGCGTTATAATCCGCTCTGTTGCCTCCAGATACAGTCTTAGTTCGGACCTACCCGTGTCAGTCGGCCTCGCGATCGCTGGCATCGTGCTGTTTCAGCTGAGCCGTGTTTGGCGGCACTTTGTTGCTGAGCAATCATACAAACAGAAATCACCGACAGACCCGCTGGCGTTTGTGTACGCCCCACTTACTGAATTGTACTTGATATTTGTATACGTACTCGCCCCCGTGACGTTGGTTTTAGCCGGTATCGCATTCGCAATCGATAGCGACCTCAACTCATTGCCTACACTGCTACTGTATCTGATCCCAATGGGATTTATTCGGGCGTGGATAGGAAGCTTGGATCCTCAGACAGACGATTTTGAGGTGAATTTTAATTGA;ATGGGTGAACGCAGCTGGACATCGGTTGTTGATACCACGTTCAGAGAACTGGGAGAGTCTAGCGACTTTTTCCTTGGGCTCATACTGAATTTTGGACTCATTGTTGGAGTGGTCGTGTTTCAGTGGAACCTCGTTGAGATCGCACTGGTGTATCTCATCGAGGTAGCGATTATCCAGCTCTTCTTTTTTCCTATTGCGTTGTTTACTCCGAAACCAGTAGACGGTCGGGACGGAGACATGTGGGACACCGACCCGACCCCACGTCAGCTGATTGGCTTGTTCCCACCAGTATACTGCCGAAATATCAAATTTGTCTGGTCCAAAGTTGTTTTCAATGCCGTGATTGTCGGCGTTATAATCCGCTCTGTTGCCTCCAGATACAGTCTTGGTTCGGACCTACCCGCGTCAGTCGGCCTCGCGATCGCTGGCATCGTGCTGTTTCAGCTGAGCCGTGTTTGGCGGCACTTTGTTGCTGAGCAATCATACAAACAGAAATCACCGACAGACCCGCTGGCGTTTGTGTACGCCCCACTCACTGAATTGTACTTGATATTTGTATACGTACTCGCCCCCGTGACGTTGGTTTTAGCCGGTATCGCATTCACAATCGATAGCGACCTCAGCTCATTGCCTACATTACTGGTATATCTGATCCCAATGGGATTTATTCGGGCGTGGATAGGAAGCTTGGATCCTCAGACAGACGATTTTGAGGTGAGTTTCAGTACCTCACAAAGCATCTTCGGCTAG;ATGGGTGAACGCAGCTGGACATCGGTTGTTGATACCACGTTCAGAGAACTGGGAGAGTCTAGCGACTTTTTCTTTGGGCTCATACTGAATTTTGGACTCATTGTTGGAGTGGTCGTGTTTCAGTGGAACCTCGTTGAGATCGCACTGGTGTATCTCATCGAGGTAGCGATTATCCAGCTCTTCTTTTTTCCTATTGCGTTGTTTACTCCGAAACCAGTAGACGGTCGGGACGGAGACATGTGGGACACCGACCCGACCCCACGTCAGCTGATTGGCTTGTTCCCACCAGTATACTGGCGAAATATCAAATTTGTCTGGTCCAAAGTTGTCTTCAATGCCGTGATTGTCGGCGTTATAATCCGCTCTGTTGCCTCCAGATACAGTCTTGGTTCGGACCTACCCGTGTCAGTCGGCCTCGCGATTGCTGGCATCGTGCTGTTTCAGCTGAGCCGTGTTTGGCGGCACTTTGTTGCTGAGCAATCATACAAACAGAAATCACCGACAGACCCGCTGGCGTTTGTGTACGCCCCACTCACTGAATTGTACTTGATATTTGTATACGTACTCGCCCCCGTGACGTTGGTTTTAGCCGGTATCGCATTCACAATCGATAGCGACCTCAGCTCATTGCCTACATTACTGGTATATCTGATCCCAATGGGATTTATTCGGGCGTGGATAGGAAGCTTGGATCCTCAGACAGACGATTTTGAGGTGAGTTTTAATTGA"
    annotation ""
    description "hypothetical protein"
    lengths 621
    lengths 750
    lengths 729
    lengths 729
    lengths 729
    lengths 729
    lengths 729
    lengths 729
    lengths 729
    lengths 729
    lengths 729
    lengths 729
    lengths 729
    lengths 729
    lengths 729
    lengths 729
    lengths 729
    lengths 729
    lengths 729
    lengths 729
    lengths 729
    lengths 729
    lengths 729
    lengths 729
    lengths 729
    lengths 729
    lengths 729
    lengths 729
    lengths 729
    longCentroidID 750
    longCentroidID "5_33_0"
    paralog 0
    mergedDNA 1
    name "group_5991"
    genomeIDs "0;1;2;3;4;5;6;8;9;10;11;13;14;16;17;19;20;21;22;23;24;25;26;27;28;29;35;37;46"
    geneIDs "4_7_39;27_17_20;3_35_18;25_50_0;37_14_25;14_7_39;28_4_163;46_41_5;20_4_135;6_7_39;11_19_3;8_18_1;26_36_0;22_12_0;2_7_31;21_1_232;16_10_34;13_15_12;17_25_3;5_33_0;23_19_33;9_27_1;10_20_3;35_12_21;0_29_20;29_66_0;24_16_4;1_2_31;19_67_8"
    degrees 3
  ]
  node [
    id 7472
    label "21201"
    size 4
    centroid "16_12_3;10_15_25"
    maxLenId 1
    members 10
    members 11
    members 16
    members 18
    seqIDs "18_33_0"
    seqIDs "16_12_3"
    seqIDs "11_15_25"
    seqIDs "10_15_25"
    hasEnd 1
    protein "MTDSTLSRFELDLFTLVAQQDAWRILLLLATLDEPVSHEQVAEFLTAFDRGTPAAVETPSTDTTTHDTTIDDLDEAGVITDTKNGLMRGPRFTEAFQMVPLS;MTDSTLSRFELDLFTLVAQQDAWRILILLATLDEPVSHEQVAEFLTAFDRGTPAAVETAPTDTTTHDTTIDDLDEACVITDTKNGLMRGPRFTEAFQMVPLS"
    dna "ATGACCGACTCAACTCTCTCACGGTTCGAACTAGACCTGTTCACGCTTGTTGCCCAGCAGGACGCATGGCGGATTCTCCTCCTCCTCGCCACGCTTGACGAGCCCGTGAGCCACGAGCAGGTGGCGGAGTTCCTCACTGCGTTCGATCGGGGCACCCCCGCTGCCGTGGAGACGCCATCCACGGACACCACCACTCACGACACGACGATCGACGACCTTGACGAAGCGGGCGTTATCACCGACACAAAAAATGGACTGATGCGGGGTCCACGTTTCACCGAGGCCTTCCAAATGGTGCCCCTGTCATGA;ATGACCGACTCAACTCTCTCACGGTTCGAACTAGACCTGTTCACGCTTGTTGCCCAGCAGGACGCATGGCGGATTCTCATCCTCCTCGCCACGCTTGACGAGCCCGTGAGCCACGAGCAGGTGGCGGAGTTCCTCACCGCGTTCGATCGGGGCACCCCCGCCGCCGTGGAGACTGCGCCCACGGACACCACCACTCATGACACGACGATCGACGACCTTGACGAAGCGTGCGTTATCACCGACACAAAAAATGGACTGATGCGGGGTCCACGTTTCACCGAGGCCTTCCAAATGGTGCCCCTGTCATGA"
    annotation ""
    description "hypothetical protein"
    lengths 309
    lengths 309
    lengths 309
    lengths 309
    longCentroidID 309
    longCentroidID "16_12_3"
    paralog 0
    mergedDNA 0
    name "group_5992"
    genomeIDs "10;11;16;18"
    geneIDs "18_33_0;16_12_3;11_15_25;10_15_25"
    degrees 2
  ]
  node [
    id 7473
    label "21206"
    size 18
    centroid "23_24_21;30_8_119;20_0_251;0_2_16;7_1_0;22_2_151;1_12_1"
    maxLenId 5
    members 0
    members 1
    members 2
    members 3
    members 4
    members 5
    members 6
    members 7
    members 9
    members 14
    members 16
    members 20
    members 22
    members 23
    members 24
    members 28
    members 30
    members 46
    seqIDs "24_20_1"
    seqIDs "6_1_654"
    seqIDs "0_2_16"
    seqIDs "9_75_0"
    seqIDs "16_5_6"
    seqIDs "7_1_0"
    seqIDs "5_1_662"
    seqIDs "46_14_14"
    seqIDs "20_0_251"
    seqIDs "2_0_654"
    seqIDs "1_12_1"
    seqIDs "30_8_119"
    seqIDs "4_0_641"
    seqIDs "14_1_206"
    seqIDs "22_2_151"
    seqIDs "3_3_206"
    seqIDs "28_32_6"
    seqIDs "23_24_21"
    hasEnd 1
    protein "VSPTVEVEVRRNRHGSVLAYAERDRAARLLADHRSVLQSLYALVDRRHGADGETVAHLTVREDSRVVEELDLRDRFRRDLDADRAISLVEDLRYHAGERELVTDGGIDQPGSTGHEPERGFGSRKGETRRCVPLTGCADHTERLQGLDAEMFAGNRRLVADGGRDRDDDLARIADALELRNALLLQLVQDRRRDAARSDPNPDRSAPSDRATATDVVDAYGDLYGGSVAGWEFDPVSDRIEEMGDDR;VLAYAERDRAARLLADHRSVLQSLYALVDRRHGADGETVAHLTVREDSRVVEELDLRDRFRRDLDADRAISLVEDLRYHAGERELVTDGGIDQPWSTGHEPERGFGSRKGETRRCVPLTRCADHTKRYQGLDAEMFAGNRRLVADGGRDRDDDLARIADALELRNALLLQLVQDRRRDAARNDPNPDRSAPSDRSTATDVVDAYGDLYGGSVAGWEFDPVSDRIEEMGDER;VLAYAERDRAARLLADHRSVLQSLYALVDRRHGADGETVAHLTVREDSRVVEELDLRDRFRRDLDADRAISLVEDLRYHAGERELVTDGGIDQPWSTDDEPERGFGSRKGETRRCVPLTGCADHTERSQGLDAEMFAGNRRLVADGGRDRDDDLARIADALELRNALLLQLVQDRRRDAARSDPNPDRSAPSDRSTATDVVDAYGDLYGGSVAGWEFDPVSDRIEEMGDER;VSPSIEVEVRRNRHGSVLAYAERDRAARLLADHRSVLQSLYALVDRRHGADGETVAHLTVREDSRVVEELDLRDRFRRDLDADRAISLVEDLRYHAGERELVTDGGIDQPGSTDDEPERGFGGRKGGTRRCVPLTRCADHTERSQGIDAEKFAGNRRLVADGGRDRDDDLTRIADALELRNALLLQLVQDRRRDAARNDPNPDRSAPSDRATATDVVDAYGDLYGGSVAGWEFDPVSDRIEEMGDDR;VLAYAERDRAARLLADHRSVLQSLYALVDRRHGADGETVAHLTVREDSRVVEELDLRDRFRRDLDADRAISLVEDLRYHAGERELVTDGGIDQPGSTDDEPERGFGGRKGGTRRCVPLTGCADHTKRYQGLDAEMFAGNRRLVADGGRDRDDDLTRIADALELRNALLLQLVQDRRRDAARNDPNPDRSAPSDRATATDVVDAYGDLYGGSVAGWEFDPVSDRIEEMGDER;VSPTVKVEVRRNRHGSVLAYADRDRAARLLADHRSVLQSLYALVDRRHGADGETVAHLTVREDSRVVEELDLRDRFRRDLDADRAISLVEDLRYHAGERELVTDGGIDQPGSTDDEPERGFGSRKGETRRCVPLTGCADHTKKYQGLDAEMFAGNRRLVADGGRDRDDDLTRIADALELRNALLLQLVQDRRRDAARNDPNPDRSAPSDRATATDVVDAYGDLYGGSVAGWEFDPVSDRIEEMGDDR;VLAYAERDRAARLLADHRSVLQSLYALVDRRHGADGETVAHLTVREDSRVVEELDLRDRFRRDLDADRAISLVEDLRYHAGERELVTDGGIDQPGSTDDEPERGFGGRKGGTRRCVPLTRCADHTERSQGIDAEMFAGNRRLVADGGRDRDDDLTRIADALELRNALLLQLVQDRRRDAARNDPNPDRSAPSDRATATDVVDAYGDLYGGSVAGWEFDPVSDRIEEMGDDR"
    dna "GTGAGTCCGACCGTTGAGGTCGAAGTGCGGCGCAATCGCCACGGGTCCGTGCTGGCGTACGCGGAGCGCGACCGGGCGGCCCGACTCCTCGCTGACCACCGGAGCGTGCTCCAGTCGCTCTACGCGCTCGTGGACCGCCGTCACGGCGCCGACGGCGAGACCGTCGCGCACCTCACCGTTCGCGAGGACAGTCGGGTCGTCGAGGAACTCGACCTTCGCGATCGGTTCCGGCGCGACCTCGACGCCGACCGCGCGATCTCGCTCGTCGAGGACCTCCGCTACCACGCCGGCGAGCGCGAACTCGTAACCGACGGCGGTATCGATCAGCCGGGGAGTACCGGACACGAACCCGAACGCGGTTTCGGCAGCAGGAAAGGGGAAACACGCAGGTGCGTGCCTCTGACGGGGTGCGCCGATCACACCGAGAGATTACAAGGGCTAGACGCGGAAATGTTTGCTGGAAACCGTCGGCTGGTTGCCGACGGCGGTCGCGACCGCGATGACGACCTCGCCCGTATCGCGGACGCCCTCGAACTCCGGAACGCGCTCCTCCTCCAACTGGTTCAGGACCGGCGCCGGGACGCCGCGCGAAGCGATCCGAACCCGGACCGCAGCGCGCCGTCGGACCGCGCTACCGCGACCGACGTGGTCGACGCGTACGGCGACCTCTACGGGGGATCGGTCGCCGGGTGGGAGTTCGACCCGGTGAGCGACCGTATCGAGGAAATGGGTGACGACCGATGA;GTGCTGGCGTACGCGGAGCGCGACCGGGCGGCCCGACTCCTCGCCGACCACCGGAGCGTGCTCCAGTCGCTCTACGCGCTTGTGGACCGCCGTCACGGCGCCGACGGCGAGACCGTCGCGCACCTCACCGTTCGCGAGGACAGTCGCGTCGTCGAGGAACTCGACCTTCGCGATCGGTTCCGGCGCGACCTCGACGCCGACCGCGCGATCTCGCTCGTCGAGGACCTCCGCTACCACGCCGGGGAGCGCGAACTCGTAACCGACGGCGGTATCGATCAGCCGTGGAGTACCGGACACGAACCCGAACGCGGTTTCGGCAGCAGGAAAGGGGAAACACGCAGGTGCGTGCCTCTGACGCGGTGCGCCGATCACACCAAGAGATATCAAGGGCTAGACGCGGAAATGTTTGCTGGAAACCGTCGGCTGGTTGCCGACGGCGGTCGCGACCGCGATGACGACCTCGCCCGTATCGCGGACGCTCTCGAACTCCGGAACGCGCTCCTCCTCCAACTGGTTCAGGACCGGCGCCGGGACGCCGCGCGAAACGATCCGAACCCGGACCGCAGCGCGCCGTCGGACCGCTCGACCGCGACCGACGTGGTCGACGCGTACGGCGACCTCTACGGGGGATCGGTCGCCGGGTGGGAGTTCGACCCGGTGAGCGACCGTATCGAGGAAATGGGTGACGAACGATGA;GTGCTGGCGTACGCGGAGCGCGACCGGGCGGCCCGACTCCTCGCCGACCACCGGAGCGTGCTCCAGTCGCTCTACGCGCTTGTGGACCGCCGTCACGGCGCCGACGGCGAGACCGTCGCGCACCTCACCGTTCGCGAGGACAGTCGGGTCGTCGAGGAACTCGACCTTCGCGATCGGTTCCGGCGCGACCTCGACGCCGACCGCGCGATCTCGCTCGTCGAGGACCTCCGCTACCACGCCGGCGAGCGCGAACTCGTAACCGACGGCGGTATCGATCAGCCGTGGAGTACCGACGACGAACCCGAACGCGGTTTCGGCAGCAGGAAAGGGGAAACACGCAGGTGCGTGCCTCTGACGGGGTGCGCCGATCACACCGAGAGATCACAAGGGCTAGACGCGGAAATGTTTGCTGGAAACCGTCGGCTGGTTGCCGACGGCGGTCGCGACCGCGATGACGACCTCGCCCGCATCGCGGACGCCCTCGAACTCCGGAACGCGCTCCTCCTCCAACTGGTTCAGGACCGGCGCCGGGACGCCGCGCGAAGCGATCCGAACCCGGACCGCAGCGCGCCGTCGGACCGCTCGACCGCGACCGACGTGGTCGACGCGTACGGCGACCTCTACGGGGGATCGGTCGCCGGGTGGGAGTTCGACCCGGTGAGCGACCGTATCGAGGAAATGGGTGACGAACGATGA;GTGAGTCCGAGCATCGAGGTCGAAGTGCGGCGCAATCGCCACGGGTCCGTGCTGGCGTACGCGGAGCGCGACCGGGCGGCCCGACTCCTCGCCGACCACCGGAGCGTGCTCCAGTCGCTCTACGCGCTTGTGGACCGCCGTCACGGCGCCGACGGCGAGACCGTCGCGCACCTCACCGTTCGCGAGGACAGTCGGGTCGTCGAGGAACTCGACCTTCGCGATCGGTTCCGGCGCGACCTCGACGCCGACCGCGCGATCTCGCTCGTCGAGGACCTCCGCTACCACGCCGGGGAGCGCGAACTCGTAACCGACGGCGGTATCGATCAGCCGGGGAGTACCGACGACGAACCCGAACGCGGTTTCGGCGGCAGAAAGGGAGGAACACGCAGGTGCGTGCCTCTGACACGGTGCGCCGATCACACCGAGAGATCCCAAGGGATAGATGCGGAAAAGTTTGCTGGAAACCGTCGGCTGGTTGCCGACGGCGGTCGCGACCGCGATGACGACCTCACCCGCATCGCGGACGCCCTCGAACTCCGGAACGCGCTCCTCCTCCAACTGGTTCAGGACCGGCGCCGGGACGCCGCGCGAAACGATCCGAACCCGGACCGCAGCGCGCCGTCGGACCGCGCGACCGCGACCGACGTGGTCGACGCGTACGGCGACCTCTACGGGGGATCGGTCGCCGGGTGGGAGTTCGACCCGGTGAGCGACCGTATCGAGGAAATGGGTGACGACCGATGA;GTGCTGGCGTACGCGGAGCGCGACCGGGCGGCCCGACTCCTCGCCGACCACCGGAGCGTGCTCCAGTCGCTCTACGCGCTCGTGGACCGCCGTCACGGCGCCGACGGCGAGACCGTCGCGCACCTCACCGTTCGCGAGGACAGTCGGGTCGTCGAGGAACTCGACCTTCGCGATCGGTTCCGGCGCGACCTCGACGCCGACCGCGCGATCTCGCTCGTCGAGGACCTCCGCTACCACGCCGGGGAGCGCGAACTCGTAACCGACGGCGGTATCGATCAGCCGGGGAGTACCGACGACGAACCCGAACGCGGTTTCGGCGGCAGAAAGGGAGGAACACGCAGGTGCGTGCCTCTGACGGGGTGCGCCGATCACACCAAGAGATATCAAGGGCTAGACGCGGAAATGTTTGCTGGAAACCGTCGGCTGGTTGCCGACGGCGGTCGCGACCGCGATGACGACCTCACCCGCATCGCGGACGCTCTCGAACTCCGGAACGCGCTCCTCCTCCAACTGGTTCAGGACCGGCGCCGGGACGCCGCGCGAAACGATCCGAACCCGGACCGCAGTGCGCCGTCGGACCGCGCGACCGCGACCGACGTGGTCGACGCGTACGGCGACCTCTACGGGGGATCGGTCGCCGGGTGGGAGTTCGACCCGGTGAGCGACCGTATCGAGGAAATGGGTGACGAACGATGA;GTGAGTCCGACCGTTAAGGTCGAAGTGCGACGCAACCGCCACGGGTCCGTGCTGGCGTACGCGGACCGCGACCGCGCGGCCCGACTCCTCGCCGACCACCGGAGCGTGCTCCAGTCGCTCTACGCGCTCGTGGACCGCCGTCACGGCGCCGACGGCGAGACCGTCGCGCACCTCACCGTTCGCGAGGACAGTCGCGTCGTCGAGGAACTCGACCTTCGCGATCGGTTCCGGCGCGACCTCGACGCCGACCGCGCGATCTCGCTCGTCGAGGACCTCCGCTACCACGCCGGGGAGCGCGAACTCGTAACCGACGGCGGTATCGATCAGCCGGGGAGTACCGACGACGAACCCGAACGCGGTTTCGGCAGCAGGAAAGGGGAAACACGCAGGTGCGTGCCTCTGACGGGGTGCGCCGATCACACCAAGAAATATCAAGGGCTAGACGCGGAAATGTTTGCTGGAAACCGTCGGCTGGTTGCCGACGGCGGTCGCGACCGCGATGACGACCTCACCCGCATCGCGGACGCCCTCGAACTCCGGAACGCGCTCCTCCTCCAACTGGTTCAGGACCGGCGCCGGGACGCCGCGCGAAACGATCCGAACCCGGACCGCAGCGCGCCGTCGGACCGCGCGACCGCGACCGACGTGGTCGACGCGTACGGGGACCTCTACGGGGGATCGGTCGCCGGGTGGGAGTTCGACCCGGTGAGCGACCGTATCGAGGAAATGGGTGACGACCGATGA;GTGCTGGCGTACGCGGAGCGCGACCGGGCGGCCCGACTCCTCGCCGACCACCGGAGCGTGCTCCAGTCGCTCTACGCGCTTGTGGACCGCCGTCACGGCGCCGACGGCGAGACCGTCGCGCACCTCACCGTTCGCGAGGACAGTCGCGTCGTCGAGGAACTCGACCTTCGCGATCGGTTCCGGCGCGACCTCGACGCCGACCGCGCGATCTCGCTCGTCGAGGACCTCCGCTACCACGCCGGGGAGCGCGAACTCGTAACCGACGGCGGTATCGATCAGCCGGGGAGTACCGACGACGAACCCGAACGCGGTTTCGGCGGCAGAAAGGGAGGAACACGCAGGTGCGTGCCTCTGACACGGTGCGCCGATCACACCGAGAGATCCCAAGGGATAGATGCGGAAATGTTTGCTGGAAACCGTCGGCTGGTTGCCGACGGCGGTCGCGACCGCGATGACGACCTCACCCGCATCGCGGACGCTCTCGAACTCCGGAACGCGCTCCTCCTCCAACTGGTTCAGGACCGGCGCCGGGACGCCGCGCGAAACGATCCGAACCCGGACCGCAGCGCGCCGTCGGACCGCGCGACCGCGACCGACGTGGTCGACGCGTACGGCGACCTCTACGGGGGATCGGTCGCCGGGTGGGAGTTCGACCCGGTGAGCGACCGTATCGAGGAAATGGGTGACGACCGATGA"
    annotation ""
    description "hypothetical protein"
    lengths 744
    lengths 696
    lengths 696
    lengths 696
    lengths 744
    lengths 696
    lengths 696
    lengths 744
    lengths 744
    lengths 696
    lengths 696
    lengths 696
    lengths 696
    lengths 696
    lengths 696
    lengths 696
    lengths 696
    lengths 696
    longCentroidID 744
    longCentroidID "23_24_21"
    paralog 0
    mergedDNA 1
    name "group_5993"
    genomeIDs "0;1;2;3;4;5;6;7;9;14;16;20;22;23;24;28;30;46"
    geneIDs "24_20_1;6_1_654;0_2_16;9_75_0;16_5_6;7_1_0;5_1_662;46_14_14;20_0_251;2_0_654;1_12_1;30_8_119;4_0_641;14_1_206;22_2_151;3_3_206;28_32_6;23_24_21"
    degrees 2
  ]
  node [
    id 7474
    label "21212"
    size 28
    centroid "29_44_1;30_23_11;22_12_10;0_29_34"
    maxLenId 0
    members 0
    members 3
    members 10
    members 11
    members 16
    members 19
    members 20
    members 21
    members 22
    members 24
    members 25
    members 26
    members 27
    members 28
    members 29
    members 30
    members 31
    members 32
    members 33
    members 34
    members 35
    members 36
    members 37
    members 39
    members 41
    members 43
    members 44
    members 45
    seqIDs "45_11_51"
    seqIDs "20_4_151"
    seqIDs "27_17_34"
    seqIDs "25_17_39"
    seqIDs "34_23_12"
    seqIDs "26_51_11"
    seqIDs "10_22_8"
    seqIDs "0_29_34"
    seqIDs "21_1_247"
    seqIDs "39_21_4"
    seqIDs "29_44_1"
    seqIDs "11_24_3"
    seqIDs "43_19_16"
    seqIDs "16_10_21"
    seqIDs "3_93_1"
    seqIDs "31_14_4"
    seqIDs "37_14_12"
    seqIDs "41_21_4"
    seqIDs "28_4_149"
    seqIDs "24_16_14"
    seqIDs "32_30_4"
    seqIDs "30_23_11"
    seqIDs "19_18_1"
    seqIDs "22_12_10"
    seqIDs "35_12_34"
    seqIDs "36_21_16"
    seqIDs "33_24_12"
    seqIDs "44_20_4"
    hasEnd 1
    protein "MRLDDYPERDGKRVWLSQSDENDEVAALIDEAKSPEQEIAFRLGVQAGLRREEIASVTSNDFTHAPDGFLRVWNDYAKRGKYRETPIPKELASSVRTLSYERDPDEPVVSVEPNSIYRWVKRAGERRYAATGDEGWTYLDVHDLRRTWGGHLLWDCGVLPAVVMSWGGWEDWETFRNHYLGEMSPAAAEREREKISFVSGNVESDPGADPVFEPTVQSRSLY;MSWGGWEDWETFRNHYLGEMSPAAAEREREKISFVSGNVESDPGADPVFEPTV;VWNDYAKRGKYRETPIPKELASSIRTLSYERDPDEPIVDVEPNSIYRWVKRAGERRYAGTSDEGWTYLDVHDLRRTWGGHLLWDCGILPAVVMSFGGWEDWETFRSHYLGMMSPAAAEREREKISFVPGTVESDPGADQVFEPTVQSRSLY;VWNDYAKRGKYRETPIPKELASSVRTLSYERDPDEPIVDVEPNSIYRWVKRAGERRYAGTSDEGWTYLDVHDLRRTWGGHLLWDCGILPAVVMSFGGWEDWETFRNHYLGGMSPIAAEREREKISFVSGNVESDPGADPVFEPTVQSRSLY"
    dna "ATGCGACTCGACGACTACCCCGAACGAGACGGGAAGCGGGTCTGGCTCAGCCAGAGCGACGAGAACGACGAGGTCGCAGCGCTCATCGACGAGGCGAAGTCCCCAGAGCAGGAGATCGCGTTTCGGCTCGGCGTTCAGGCCGGGCTCCGTCGCGAGGAGATCGCCAGCGTCACCAGCAACGACTTCACGCACGCTCCCGACGGGTTCCTCCGTGTCTGGAACGACTACGCGAAGCGTGGGAAGTACCGCGAGACGCCGATCCCGAAGGAACTCGCCAGTTCCGTTCGAACGCTCTCGTACGAGCGCGATCCCGACGAGCCGGTCGTTAGCGTTGAGCCGAACTCGATCTACCGCTGGGTGAAGCGAGCTGGCGAGCGTCGGTACGCCGCGACTGGGGATGAAGGATGGACTTACCTCGACGTTCACGACCTCCGGCGTACTTGGGGCGGTCATCTGCTATGGGACTGCGGTGTTCTTCCTGCCGTCGTGATGAGTTGGGGCGGCTGGGAAGACTGGGAGACGTTCAGAAACCACTATCTCGGAGAGATGAGCCCGGCAGCTGCGGAACGCGAGCGCGAGAAGATCTCGTTCGTCTCGGGGAACGTCGAGTCCGACCCGGGTGCGGATCCGGTTTTTGAGCCGACAGTTCAGTCGCGTTCTTTGTACTGA;ATGAGTTGGGGCGGCTGGGAAGACTGGGAGACGTTCAGAAACCACTATCTCGGAGAGATGAGCCCGGCAGCTGCGGAACGCGAGCGCGAGAAGATCTCGTTCGTCTCGGGGAACGTCGAGTCCGACCCGGGTGCGGATCCGGTTTTTGAGCCGACAGTTTAG;GTGTGGAACGACTACGCGAAGCGGGGGAAGTACCGCGAGACGCCGATCCCGAAGGAACTCGCCAGTTCCATTCGGACGCTCTCATACGAACGCGACCCCGACGAGCCGATCGTCGACGTCGAACCGAACTCGATTTATCGCTGGGTGAAGCGCGCCGGCGAGCGCCGGTACGCCGGGACCAGCGATGAGGGGTGGACATACCTCGATGTCCACGACCTCCGGCGTACTTGGGGCGGTCATTTGCTGTGGGACTGCGGTATTCTTCCTGCCGTCGTGATGAGTTTCGGCGGGTGGGAAGACTGGGAGACGTTCAGAAGCCACTATCTCGGAATGATGAGCCCGGCAGCTGCGGAACGCGAGCGCGAGAAGATCTCGTTCGTCCCGGGGACCGTCGAGTCCGACCCGGGTGCGGATCAGGTTTTCGAGCCGACAGTTCAGTCGCGTTCTTTGTACTGA;GTGTGGAACGACTACGCGAAGCGGGGGAAGTACCGCGAGACGCCGATCCCGAAGGAACTCGCCAGTTCCGTTCGGACGCTCTCATACGAACGCGACCCCGACGAGCCGATCGTCGACGTCGAACCGAACTCGATTTATCGCTGGGTGAAGCGCGCCGGCGAGCGCCGGTACGCCGGGACCAGCGATGAGGGGTGGACATACCTCGATGTCCACGACCTCCGGCGTACTTGGGGCGGTCATTTGCTGTGGGACTGCGGTATTCTTCCTGCCGTCGTGATGAGTTTCGGCGGGTGGGAAGACTGGGAGACGTTCAGAAACCACTATCTCGGAGGGATGAGCCCGATAGCTGCGGAACGCGAGCGCGAGAAGATCTCGTTCGTCTCGGGGAACGTCGAATCCGACCCGGGTGCGGATCCGGTTTTTGAGCCGACAGTTCAGTCGCGTTCTTTGTACTGA"
    annotation ""
    description "hypothetical protein"
    lengths 669
    lengths 162
    lengths 456
    lengths 456
    lengths 456
    lengths 456
    lengths 456
    lengths 456
    lengths 456
    lengths 456
    lengths 456
    lengths 456
    lengths 456
    lengths 456
    lengths 456
    lengths 456
    lengths 456
    lengths 456
    lengths 456
    lengths 456
    lengths 456
    lengths 456
    lengths 456
    lengths 456
    lengths 456
    lengths 456
    lengths 456
    lengths 456
    longCentroidID 669
    longCentroidID "29_44_1"
    paralog 0
    mergedDNA 1
    name "group_5994"
    genomeIDs "0;3;10;11;16;19;20;21;22;24;25;26;27;28;29;30;31;32;33;34;35;36;37;39;41;43;44;45"
    geneIDs "45_11_51;20_4_151;27_17_34;25_17_39;34_23_12;26_51_11;10_22_8;0_29_34;21_1_247;39_21_4;29_44_1;11_24_3;43_19_16;16_10_21;3_93_1;31_14_4;37_14_12;41_21_4;28_4_149;24_16_14;32_30_4;30_23_11;19_18_1;22_12_10;35_12_34;36_21_16;33_24_12;44_20_4"
    degrees 4
  ]
  node [
    id 7475
    label "21217"
    size 7
    centroid "18_12_21;13_12_21;27_13_60;38_9_32"
    maxLenId 1
    members 13
    members 18
    members 27
    members 38
    members 40
    members 42
    members 46
    seqIDs "46_18_19"
    seqIDs "27_13_60"
    seqIDs "38_9_32"
    seqIDs "42_10_23"
    seqIDs "40_11_38"
    seqIDs "13_12_21"
    seqIDs "18_12_21"
    hasEnd 1
    protein "MTDSPSPSVSVSLSEPTNVSTVLDRAGIDYVTVHEQRLLAIYHTGIFNVTTEPESMSNARTLEIECWEAPLPSRSDERSPQELLEDFAAVFDASDES;MTDSASPSASVSLSEATDIPTVLDRAGIDYVTVHDQRLLAIYHTGIFNVTTEPESDVTTEPESDVTTEPESVSNARTLEIECWEAPLPSRSDERSPQELLEDFAAVFDAGDES;MTDSASPSASVSLSEATDIPTVLDRAGIDYVTVHDQRLLAIYHTGIFNVTTEPESDVTTEPESVSNARTLEIECWEAPLPSRSDERSPQELLEDFAAVFDASDES;MTDSASPSASVSLSEATDIPTVLDRAGIDYVTVHDQRLLAIYHTGIFNVTTEPESVSNARTLEIECWEAPLPSRSDERSPQELLEDFAAVFDAGHES"
    dna "ATGACCGACTCGCCGTCTCCAAGCGTCTCTGTCTCGTTATCTGAGCCTACTAATGTTTCAACAGTCCTGGACCGGGCCGGAATCGATTACGTCACCGTTCATGAGCAGCGACTGCTGGCGATCTATCATACCGGGATTTTCAATGTGACAACCGAACCGGAGTCGATGTCGAATGCGCGCACGCTCGAGATCGAATGCTGGGAAGCTCCACTCCCGTCTCGTAGTGATGAGCGATCGCCACAGGAGCTTCTCGAAGACTTTGCGGCCGTGTTTGATGCTAGCGATGAGTCCTGA;ATGACCGACTCGGCGTCTCCAAGCGCCTCTGTCTCGCTATCTGAGGCTACTGACATTCCTACAGTCCTAGACCGGGCCGGAATCGATTACGTCACCGTTCATGATCAGCGACTGCTGGCGATCTATCATACCGGGATTTTCAATGTGACAACCGAACCGGAGTCAGATGTGACAACCGAACCGGAGTCAGATGTGACAACCGAACCGGAGTCAGTGTCGAATGCGCGCACGCTTGAGATCGAATGCTGGGAAGCTCCACTTCCGTCTCGTAGTGATGAGCGATCGCCACAGGAGCTTCTCGAAGACTTTGCGGCCGTGTTTGATGCTGGCGATGAGTCCTGA;ATGACCGACTCGGCGTCTCCAAGCGCCTCTGTCTCGCTATCTGAGGCTACTGACATTCCTACAGTCCTAGACCGGGCCGGAATCGATTACGTCACCGTTCATGATCAGCGACTGCTGGCGATCTATCATACCGGGATTTTCAATGTGACAACCGAACCGGAGTCAGATGTGACAACCGAACCGGAGTCAGTGTCGAATGCGCGCACGCTCGAGATCGAATGCTGGGAAGCTCCACTCCCGTCTCGTAGTGATGAGCGATCGCCACAGGAGCTTCTCGAAGACTTTGCGGCCGTGTTTGATGCTAGCGATGAGTCCTGA;ATGACCGACTCGGCGTCTCCAAGCGCCTCTGTCTCGCTATCTGAGGCTACTGACATTCCTACAGTCCTAGACCGGGCCGGAATCGATTACGTCACCGTTCATGATCAGCGACTGCTGGCGATCTATCATACCGGGATTTTCAATGTGACAACCGAACCGGAGTCAGTGTCGAATGCGCGCACGCTCGAGATCGAATGCTGGGAAGCTCCACTTCCGTCTCGTAGTGATGAGCGATCGCCACAGGAGCTTCTCGAAGACTTTGCGGCCGTGTTTGATGCTGGCCATGAGTCCTGA"
    annotation ""
    description "hypothetical protein"
    lengths 294
    lengths 342
    lengths 318
    lengths 318
    lengths 294
    lengths 294
    lengths 294
    longCentroidID 342
    longCentroidID "13_12_21"
    paralog 0
    mergedDNA 0
    name "group_5995"
    genomeIDs "13;18;27;38;40;42;46"
    geneIDs "46_18_19;27_13_60;38_9_32;42_10_23;40_11_38;13_12_21;18_12_21"
    degrees 2
  ]
  node [
    id 7476
    label "21218"
    size 4
    centroid "46_6_130;38_2_63"
    maxLenId 1
    members 38
    members 40
    members 42
    members 46
    seqIDs "38_2_63"
    seqIDs "46_6_130"
    seqIDs "40_3_148"
    seqIDs "42_2_238"
    hasEnd 0
    protein "MERRRTVPVKIAVDSDDAALLEDTVDEFLWAANYVTRHAFKGEYVTTSKTTLHDDTYEDVRDETALHSNHVQAARNKAADACKSVVKKWKQGKKASMPHFTSPHVVYDHRTATFHDEYVSLATTDGRIESDYVLPDDEQDTPHAKYLFSGEYETTGAELHYRDGDWMLHIHYKKEVESDTAE;MERRRTVPVKIAVDSDDAALLEDTVDEFLWAANYVTRHAFEREYVTTSKTTLHDDTYEDVRDETALHSNHVQAARNKAADACKSVVKKWKQRKKASMPHFTSPHVVYDHRTATFHDEYVSLATTDRRIEADYVLPDDEQDTPHAEYLFSGEYETTGRSYTTGTATGCFTSTTRRKWSLTRRSRQPPRTERFSGLTSA"
    dna "ATGGAGAGGCGGCGCACTGTCCCAGTGAAAATTGCCGTGGATAGTGACGACGCCGCACTCCTCGAAGACACCGTCGACGAGTTCCTGTGGGCCGCTAACTACGTAACTCGCCACGCCTTCAAAGGCGAATACGTCACCACGAGCAAAACCACGCTCCACGACGACACCTACGAAGACGTGCGCGACGAGACGGCGTTACACAGCAACCACGTCCAAGCCGCCCGGAACAAGGCCGCTGACGCCTGTAAGAGCGTGGTCAAGAAGTGGAAACAGGGGAAGAAGGCGTCGATGCCGCACTTCACCAGTCCACACGTCGTCTACGACCACCGCACCGCCACCTTCCACGACGAGTACGTCAGCCTCGCCACCACAGACGGACGGATTGAATCCGACTACGTACTTCCTGACGACGAACAGGACACGCCCCACGCGAAATACCTCTTCTCAGGTGAGTACGAGACGACAGGGGCGGAGTTACACTACCGGGACGGCGACTGGATGCTTCACATCCACTACAAGAAGGAAGTAGAGTCTGACACGGCGGAGTAG;ATGGAGAGGCGGCGCACTGTCCCAGTGAAAATTGCCGTGGATAGTGACGACGCCGCACTCCTCGAAGACACCGTCGACGAGTTCCTGTGGGCCGCTAACTACGTAACTCGCCACGCCTTCGAACGCGAATACGTCACCACGAGCAAAACCACGCTCCACGACGACACCTACGAAGACGTGCGCGACGAGACGGCGTTACACAGCAACCACGTCCAAGCCGCCCGGAATAAGGCCGCTGACGCCTGTAAGAGCGTGGTCAAGAAGTGGAAACAGAGGAAGAAGGCGTCGATGCCGCACTTCACCAGTCCACACGTCGTCTACGACCACCGCACCGCCACCTTCCACGACGAGTACGTCAGCCTCGCCACCACAGACAGACGGATTGAAGCCGATTACGTGCTTCCTGACGACGAACAAGACACGCCCCACGCGGAATACCTCTTCTCAGGTGAGTACGAGACGACAGGGCGGAGTTACACTACCGGGACGGCGACTGGATGCTTCACATCCACTACAAGAAGGAAGTGGAGTCTGACACGGCGGAGCAGACAGCCACCGAGAACGGAACGGTTCTCGGGGTTGACCTCGGCGTGA"
    annotation ""
    description "IS200/IS605 family transposase ISHut3;hypothetical protein"
    lengths 549
    lengths 594
    lengths 594
    lengths 594
    longCentroidID 594
    longCentroidID "38_2_63"
    paralog 0
    mergedDNA 0
    name "group_5996"
    genomeIDs "38;40;42;46"
    geneIDs "38_2_63;46_6_130;40_3_148;42_2_238"
    degrees 2
  ]
  node [
    id 7477
    label "21219"
    size 4
    centroid "46_6_132;38_2_61"
    maxLenId 1
    members 38
    members 40
    members 42
    members 46
    seqIDs "46_6_132"
    seqIDs "38_2_61"
    seqIDs "42_2_240"
    seqIDs "40_3_146"
    hasEnd 0
    protein "MSVESRASEASMAFGAAILAVAVAVWAFQFTLGVFNGWGWALIVGSAWTILGLLLLFSDVRVYVGAQSPAERYHAAGTEYNVPSDD;MSVESRASEASMAFGVAVLAVAVAVWAFQFTLGVFNGWGWALIVGSAWTILGLLLLFSDVRVYVGAQSPAERYHAAGTEYNVPSDD"
    dna "ATGAGTGTCGAATCACGGGCAAGCGAAGCGAGCATGGCGTTCGGCGCCGCCATCCTGGCGGTGGCCGTTGCCGTCTGGGCGTTTCAATTCACGCTCGGCGTCTTCAACGGCTGGGGGTGGGCGCTGATCGTCGGGAGCGCATGGACGATTCTGGGGCTGCTCTTGCTATTCTCCGATGTGCGGGTGTACGTGGGGGCGCAGTCACCAGCCGAGCGGTACCACGCGGCCGGGACCGAGTACAACGTACCTTCCGACGACTGA;ATGAGTGTCGAATCACGGGCAAGCGAAGCGAGCATGGCGTTCGGCGTCGCCGTCTTGGCGGTGGCCGTTGCCGTCTGGGCGTTTCAATTCACGCTCGGCGTCTTCAACGGCTGGGGGTGGGCGCTGATCGTCGGGAGCGCATGGACGATTCTGGGACTGCTCTTGCTATTCTCCGATGTACGGGTGTACGTGGGGGCGCAGTCACCGGCCGAACGGTACCACGCGGCCGGGACCGAGTACAACGTACCTTCCGACGACTGA"
    annotation ""
    description "hypothetical protein"
    lengths 261
    lengths 261
    lengths 261
    lengths 261
    longCentroidID 261
    longCentroidID "46_6_132"
    paralog 0
    mergedDNA 0
    name "group_5997"
    genomeIDs "38;40;42;46"
    geneIDs "46_6_132;38_2_61;42_2_240;40_3_146"
    degrees 2
  ]
  node [
    id 7478
    label "21222"
    size 47
    centroid "29_15_52;28_4_20;19_106_1;35_33_9;0_28_31"
    maxLenId 4
    members 0
    members 1
    members 2
    members 3
    members 4
    members 5
    members 6
    members 7
    members 8
    members 9
    members 10
    members 11
    members 12
    members 13
    members 14
    members 15
    members 16
    members 17
    members 18
    members 19
    members 20
    members 21
    members 22
    members 23
    members 24
    members 25
    members 26
    members 27
    members 28
    members 29
    members 30
    members 31
    members 32
    members 33
    members 34
    members 35
    members 36
    members 37
    members 38
    members 39
    members 40
    members 41
    members 42
    members 43
    members 44
    members 45
    members 46
    seqIDs "2_9_29"
    seqIDs "1_10_8"
    seqIDs "46_12_66"
    seqIDs "35_33_9"
    seqIDs "40_9_37"
    seqIDs "10_11_0"
    seqIDs "5_0_1075"
    seqIDs "15_17_7"
    seqIDs "42_11_6"
    seqIDs "31_21_12"
    seqIDs "4_9_29"
    seqIDs "30_24_8"
    seqIDs "16_18_0"
    seqIDs "18_25_10"
    seqIDs "9_43_0"
    seqIDs "43_21_8"
    seqIDs "17_4_75"
    seqIDs "36_14_27"
    seqIDs "33_20_12"
    seqIDs "41_17_8"
    seqIDs "7_19_6"
    seqIDs "6_10_8"
    seqIDs "45_20_12"
    seqIDs "29_15_52"
    seqIDs "34_20_8"
    seqIDs "37_33_9"
    seqIDs "20_23_0"
    seqIDs "12_11_43"
    seqIDs "38_10_29"
    seqIDs "11_11_0"
    seqIDs "24_24_1"
    seqIDs "13_6_8"
    seqIDs "19_106_1"
    seqIDs "28_4_20"
    seqIDs "8_15_32"
    seqIDs "26_110_1"
    seqIDs "44_16_12"
    seqIDs "14_10_21"
    seqIDs "22_19_0"
    seqIDs "32_29_2"
    seqIDs "39_17_8"
    seqIDs "25_46_6"
    seqIDs "3_19_29"
    seqIDs "0_28_31"
    seqIDs "27_18_1"
    seqIDs "23_18_11"
    seqIDs "21_1_302"
    hasEnd 1
    protein "MSHEPPTPPATLPTEIVNTLNESSPDQLQDVATYAEALAEHKEREACPEKPADQEGVEERPDDLPDDVPAKATITIKEINDNHYYYWQWRDGDKIRSQYKSPVNPDE;MSPKPPTPPEDLPTEIVDTLNSYSPTNLRYVARYAEALASHKARGGQSDEESADDQNEERPDDLPDDVPAKATITIKAINGNRYYYWQWREGEKIRSQYKGPVDADE;MSPKPPTPPEDLPTEIVDTLNSYSPTDLRYVARYAETLASHKAHGAQPDEESADDQNEERPNDLPDDVPAKATITIKAINGNRYYYWQWREGEKVRSQYKGPVDADE;MSPKPLTPPEDLPTEIVDTLNSYSPTDLRYVARYAEALASHKARGAQPNEESADDQNEERPDDIPDDVPAKATITIKAINGNRYYYWQWREGKKIRSQYKGPVDADE;MSPKPPTPPEDLPTEIVDTLNSYSPTDLRYVARYAEALASHKARGAQPDEESADDQNEERPDDIPDDVPAKATITIKAINGNRYYYWQWREGEKIRSQYKGPVDADE"
    dna "ATGTCCCACGAACCCCCGACCCCACCGGCGACCCTCCCGACAGAGATCGTCAACACGCTCAACGAGTCGAGCCCGGATCAGCTCCAAGACGTTGCGACGTACGCTGAAGCGCTCGCCGAGCACAAGGAACGAGAGGCCTGTCCCGAGAAGCCGGCAGATCAGGAGGGAGTCGAAGAGCGGCCAGACGATCTTCCGGATGACGTTCCTGCCAAAGCGACGATCACGATCAAGGAGATCAACGACAACCACTACTACTACTGGCAGTGGCGAGATGGAGACAAAATCCGATCTCAGTACAAGAGCCCAGTCAATCCAGACGAGTAG;ATGTCTCCCAAGCCACCGACGCCACCGGAAGATCTCCCGACAGAGATCGTTGACACACTCAACAGCTACTCGCCAACAAATCTCCGATACGTCGCACGCTACGCCGAGGCGCTCGCATCGCACAAAGCACGTGGCGGTCAGTCCGACGAGGAGTCAGCTGACGACCAAAATGAAGAGCGACCTGATGATCTCCCAGACGACGTCCCCGCCAAAGCGACGATCACGATCAAGGCGATCAATGGTAACCGCTACTACTACTGGCAGTGGCGGGAAGGGGAAAAGATCCGCTCACAATACAAAGGGCCAGTCGACGCGGACGAGTAG;ATGTCTCCCAAGCCACCGACGCCACCGGAAGACCTCCCGACAGAGATCGTTGACACACTCAACAGCTACTCGCCAACGGATCTCCGATACGTCGCACGCTACGCCGAGACGCTCGCATCGCACAAAGCACATGGCGCTCAGCCCGACGAGGAGTCAGCTGACGACCAAAATGAAGAGCGACCTAATGATCTCCCAGATGACGTCCCCGCCAAAGCGACGATCACGATCAAGGCGATCAATGGTAACCGCTACTACTACTGGCAGTGGCGGGAAGGGGAAAAGGTCCGCTCACAATACAAAGGGCCAGTCGACGCGGACGAGTAG;ATGTCTCCCAAGCCACTGACGCCACCGGAAGACCTCCCGACAGAGATCGTTGACACACTCAACAGCTACTCGCCAACGGATCTCCGATACGTCGCACGCTACGCCGAGGCGCTCGCATCGCACAAAGCACGTGGCGCTCAGCCCAACGAGGAGTCAGCTGACGACCAAAATGAAGAGCGACCTGATGATATCCCAGATGACGTCCCCGCCAAAGCGACGATCACGATCAAGGCGATCAATGGTAACCGCTACTACTACTGGCAGTGGCGGGAAGGGAAAAAGATCCGCTCACAATACAAAGGGCCAGTCGACGCGGACGAGTAG;ATGTCTCCCAAGCCACCGACGCCACCGGAAGACCTCCCGACAGAGATCGTTGACACACTCAACAGCTACTCGCCAACGGATCTCCGATACGTCGCACGCTACGCCGAGGCGCTCGCATCGCACAAAGCACGTGGCGCTCAGCCCGACGAGGAGTCAGCTGACGACCAAAATGAAGAGCGACCTGATGATATCCCAGATGACGTCCCCGCCAAAGCGACGATCACGATCAAGGCGATCAATGGTAACCGCTACTACTACTGGCAGTGGCGGGAAGGGGAAAAGATCCGCTCACAATACAAAGGGCCAGTCGACGCGGACGAGTAG"
    annotation ""
    description "hypothetical protein"
    lengths 324
    lengths 324
    lengths 324
    lengths 324
    lengths 324
    lengths 324
    lengths 324
    lengths 324
    lengths 324
    lengths 324
    lengths 324
    lengths 324
    lengths 324
    lengths 324
    lengths 324
    lengths 324
    lengths 324
    lengths 324
    lengths 324
    lengths 324
    lengths 324
    lengths 324
    lengths 324
    lengths 324
    lengths 324
    lengths 324
    lengths 324
    lengths 324
    lengths 324
    lengths 324
    lengths 324
    lengths 324
    lengths 324
    lengths 324
    lengths 324
    lengths 324
    lengths 324
    lengths 324
    lengths 324
    lengths 324
    lengths 324
    lengths 324
    lengths 324
    lengths 324
    lengths 324
    lengths 324
    lengths 324
    longCentroidID 324
    longCentroidID "35_33_9"
    paralog 0
    mergedDNA 1
    name "group_5998"
    genomeIDs "0;1;2;3;4;5;6;7;8;9;10;11;12;13;14;15;16;17;18;19;20;21;22;23;24;25;26;27;28;29;30;31;32;33;34;35;36;37;38;39;40;41;42;43;44;45;46"
    geneIDs "2_9_29;1_10_8;46_12_66;35_33_9;40_9_37;10_11_0;5_0_1075;15_17_7;42_11_6;31_21_12;4_9_29;30_24_8;16_18_0;18_25_10;9_43_0;43_21_8;17_4_75;36_14_27;33_20_12;41_17_8;7_19_6;6_10_8;45_20_12;29_15_52;34_20_8;37_33_9;20_23_0;12_11_43;38_10_29;11_11_0;24_24_1;13_6_8;19_106_1;28_4_20;8_15_32;26_110_1;44_16_12;14_10_21;22_19_0;32_29_2;39_17_8;25_46_6;3_19_29;0_28_31;27_18_1;23_18_11;21_1_302"
    degrees 7
  ]
  node [
    id 7479
    label "21223"
    size 14
    centroid "13_5_13;10_15_32;13_5_12;17_22_10;35_28_1;1_16_11"
    maxLenId 5
    members 1
    members 2
    members 3
    members 4
    members 5
    members 6
    members 10
    members 11
    members 13
    members 14
    members 16
    members 17
    members 35
    members 37
    seqIDs "14_9_32"
    seqIDs "13_5_13"
    seqIDs "13_5_12"
    seqIDs "37_28_1"
    seqIDs "5_18_9"
    seqIDs "4_14_1"
    seqIDs "17_22_10"
    seqIDs "11_25_0"
    seqIDs "16_12_11"
    seqIDs "2_14_1"
    seqIDs "6_9_35"
    seqIDs "3_32_0"
    seqIDs "10_15_32"
    seqIDs "35_28_1"
    seqIDs "1_16_11"
    hasEnd 1
    protein "VDDVAIQEYAPGAFTGPLKAQVGVELKEGRPRFENKPRKTVWFGIELTEEGETLANLEGKFNKTD;MAVIALKREYEFKEPMARAAIGAGVEAGVIEEDGKQLALGERAIPTFWDEVLTTAGNQPHTPFNEQALTLALWDAHDLTQEQEEATIEAACEHGAVYRDDDTGQFKVNTPRDEKGPEIDAAAFDRDAYPVGGDDSDSDDSDGDGSDDTDNGPDGGGETPATDDGEDASPTPADANGESAEPDTASTSEEDTTDTETTNAPSESRNGSDGRTGAHSEAADQDDADTTPDAETETANVDGAETDAGGEDGAETDAGSDTDSDDGETEPPADDAAGAESDADDTRPTGQTAPGEPRAEPNSTLVDADPEDLRLSPTPDLGAVQACLEEAARFFHSQLDTTIDNNVTWNEEQAFEAGYRKPETPREYFTALDEPDPAYPVEQDPDAADAMPPNEDAQTAGIQSTEDAAERIAEPEDFAADEQPYQYLGADHRGWNDDLVDDKQLGWAPAFGKKLFFHLEEQGFSHHTMVATGLFTKPNDAYGENEEGEEYVDYTTKEDPDDPADLSCLFRGRYIFPYYDEDGKVAFFIGRRPDFDTEHGTHPDDFTKGKYAKLATTKNYTIADEPIYGRETIVEGEPLAITEGMADAITAHAHGIPCISPVTKSFKMKHRDVLAEIIKRREIPDVYFLQDSDPPKRVVLAEEDRDHDERQCERDMNIRELFCTGEFPGDEMFTRKLVLEAARDGTLQDKLDDQDIRVAPPADADVDADEKTPVAAEEVPVHLLESEGEFHGKGPISEVIEIHQYGPGVDSAVNMGRVLDTHTPSPDDTFTGTVQAAAEVYREEVLEGDADPNEDDHELWEKVATRLGMIDVDTETDETAASADADGQTALTPDEELDHTDYGGTNVWLLELPQFGDEKRDLDDFLQEGWLALTPPAKWALRLTMGNGPTPADDGSDGPATAPAWMRALADRSDPVGEYPTGMDPASLGYPTAHNLPQTVGAIDRTEIAVDLPIRDPHIIPADPDADTGALTAAHRWPVGDASTLRGEGNVLDPDPEQNAVYPPLSLFGFIPTIHPSQHPAATGNIGGLVNDASTAMDIDPQEIEDRIEEGDYRELTGSHNPLWSLDLRDLGLTPGSRGTNPFGHFGESENYFVVIDDETAYCHKREALYNFQHFALCDMGKRDPKDSASGQNLDDLEYLHLWTYARQNNLVPEHTPIPLKGLVGYAIENDYCEPDDLEQFGGGSDDSDDNSDEQNADSPGRNKAGKRNLKLPDDVYFPVLKDIEDTTGYTPARLADSSGSGGDSGGDESSSTTPSVDTEDVAFDSIHRKYGQPLIGDDMPDPLKQFLRRYTNTEDETITTDTDETVFVPKAELRDAFNSWAQICLRHIRNSTDTSVDDVAIQEYAPGAFTGPLKAQVDVELKEGRPRFENKPRKTVWFGIELTEEGETLANLEGKFNKTD;VSVEAANEGFHRRTSTDFEELPDGILVDEKYVELADPEDEEEETSVRGTGGTPTGQVRITDPETELSITDKGIRSVLEQAEDEWRHQTEKHNEVLRRAFVMLSAIGMEVTVVRQDHEVSLPDAVAYPPIEGTVDTKRASRLLEQFKKDYPIAADLSGGGAITIEAETSTYKKPARTLQNLARSVRSDRRVMFVTPEEGGEKSAELAARVNHILTDPKLIRGHLRMRPNEDAEDAGDLTERDPMPLYYNKTDFLELGTPTDGERKHALIRKGKQAVWVNTHDDEIQLYDGMADGAKKGTLRMDEGFGSTNAFDVWCRYDTHNNEWVVYPGGEVQRYPTLGDLREDWQLVYEPFVPEREFEEIPTEEDWDIVQTALPEFLSPAEQPTSESDTQAPVEADSPDTEGDSPTETYTSIEQVPEEARVEQDTEDEPDTSDTEDEEIHIERAGFSREAVPIPERLIPSKVPSRDSDVSGVGSKPGANVTHEAPPDAFEPIVPDEQLPIYREMTALDIEGNNRDPVGIHDDDAATDEGDTAATDDGDTPDEDPSPSVETTVDEDDPFGADSDTDGPVGILDDDAGADETSPIDAVTFSYAAAMTNLSTYYIANSDAIDEDSSPDDIEIDSDAVADKFGAKDPTDAAFWQDVWDSANLNETEAIFRDNLPGALRYGTGVRDTQAADAIRIGLATNKLVVVDEDALRLPGPRDSPRDYLGEEEIAEMQRRDSWVPVWDALGNDHDASASVSMAVIALKREYEFKEPMARAAIGAGVEAGVIEEDGKQLALGERAIPTFWDEVLTTAGNQPHTPFNEQALTLALWDAHDLTQEQEEATIEAACEHGAVYRDDDTGQFKINTPRDEKGPEIDAAAFDRDAYPVGGDDSDSDDSDGDGSDDTDDGPDGGGETPATDDSEDASPTSTDAGGESAEPDTASTREEDATDTETTDAPSESRNGSEGRTGAHSEAGSQDDADTTPDAETETANVDGAETDAGSDTDPDDRETEPPADDAADAESDVDDTRPTGQTAPGEPRAEPNSTLVDADPEDLRLSPTPDLGAVQACLEEAARFFHSQLDTTIDNNVTWNDEQAFEAGYRKPETPREYFTALDEPDPAYPVEQDPDAADAMPPSEDAQTAGIQSTEDAAERIAEPEDFAADEQPYQYLGADHRGWSDDLVDDKQLGWAPAFGKKLFFHLEEQGFSHHTMVATGLFTYPNDAYGENEDGEEYVDYTTIDDPDDPDDLSCLFRARYIFPYYDEDGKVAFFIGRQPDFDTEHGTHPDDFTKGKYAKLATTKNYTIADEPIYGRETIVEGEPLAITEGMADAITAHAHGIPCISPVTKSFKMKHRDVLAEIIKRREIPDVYFLQDSDPPKRVVLAEEDRDHDERECERDMNIRELFCTGSFPGDEMFTRKLVLEAARDGTLQDKLDDQDIRVAPPADADVDTDEKTPVAAEEVPVHLLEFEGEYHGKGPISEVIEIHQYGPGVDSAVNMGRVLDTHTPSPDDTFTGTVQAAAEVYREEVLEGDADPNEDDHELWEGVATRLGMIDVDTETDETAESADADGQTALTPDEEPTHTDYGGTNVWLLELPQFGDEKRDLDDFLQEGWLALTPPAEWALRLTMGNGPTTTDDRSDGPATAPAWMRALADRSNPVGEYPTGMDPASLGYPTAHDLPQTVGAIDRTETGVDLPVRDPHIIPADPDADTGALTAAHRWPVGDASTLRGEGNVLDPVPEQNVVYPPLSLFGFIPTIHPSQHPAATGNIGGLVNDASTAMDIDPQEIEDRIEEGDYRELTGSHNPLWNLDLRDLGLTPGSRGTNPFGHFGESENYFVVIDDETAYCHKREALYNFQHFALCDMGKRDPKDSASGQNLDDLEYLHLWTYARQNNLVPEHTPIPLKGLVGYAIENDYCEPDDLEQFGGDSDDSDTDLDEENADSPGRNKAGKRNLKLPDDVYFPVLKDIEDTTGYTPARLADSSGSGSDSGGDDSSSTTPSVDTEDVAFDSIHRKYGQPLIGDDMPDPLKQFLRRYTNTEDETITTDTDETVFVPKAELRDAFNSWA;VFDAPGARKTPESDEGEETPATDDTTDSAESGRGTNGPSDTHPEDDVEGVADLPAKPEEDLPQTTGDETGPPSPYTRGRENPAHHQHYTYDQSDTDVQLRREPGLQRYFPFELTATASGNGAAEDGDLFAGFDVRDRLVHSHTHHPDEPIWLGYDSNPMDGIREIGLEPFSWFRHMTIFGSTGKGKSTTLNMMMNQIARKGHGFVFIDPKGDTVDDLITQLPDERMDDIIWVEPGSETFEKVAGINFLEPGDCETEIEFDREVESIINDLRAVLRGGEYWGPKMEGITSNIARAMIRSRRKFTLVDMYYVLADNESRAKFSNVVSQEGMSFVHEYTTKIAEMDTEEIDPVLRRIQDWVEDPISRGIVAHRDGTINLSHAVEEGKIILVRNTVRSDEIRKVVSTGIMRRVWSTIRKREKIEEADREPFFAFMDEFDDIASENMALDKMLSKARSGKMGVVTCLQNPSQVREIAPQTLKQMFGNTDTLLSFGVTEVDDARIIAERFDDDDIDSGTIQSLPAYTALTTISTMDEDGPMRSDPLAPDTFAPYPARRTPAEAEAIIGENLKEYGVDALEQNLDESEHALMHLGGEHDLTKCFLEAVWAEQIWQNALDTLPGAYQTLEPAPALNIDPPEMDGDDTLSVSVEAANEGFHRRTSTDFEELPDGILVDEAYVELADPEDEEEETSVRGTGGTPTGQVRITDPETELSITDKGIRSVLEQAEDEWRHQTEKHNEVLRRAFVMLSATGMEVSIVQQDNKQQLPDAVAYPPIATTVDTKRASRLLEKFKKDHPIAADLSDGGVIAIEAETSTYKKPAHTLQNLARAARSGQRAMFLTPEMEAKDRTAPAARVNHILTDPMFIRDHLRMRPNEDPSDAGDLTERDPMPLYYNKTDYLELGTPTDGERKHALIRKGKQAVWVNTHDDEIQLYDGMSGAKKGALRMDEGFGSTNAFDVWCRYDDHNNEWVVYPGGEVQRYRTLGDLREDWQLVYEPFVPEREFEETPTEDDWDIVQTPLPAFLSPAGEAARANSDDSPDETASSTDGGAVDSESTEADASPDSSASPEGTYESIEDVPEQAAINHNETDADDDASSIDLDRAGFTREAVPIPSRVLTHKLPESTDSHTGESVTGGQQYTTIPDEALESMVPKKHMPVYEDIGGLDTGGNSNDPVGIHDDATSGEGDTAATDDGDTPDEETSPSVETTVDEDDPFGADSDTDGPVDILEDGDNSNGPIDALTFTYDAAMKNLRTTYIANSDEIDEDSSPDDIEIDSEAVTDKFGAKDPTDAAFWQDVWDSANLNETEAIFRDNLPGALRYGPGVRGPQAADAIKIGIATNKLMPVGEDALRLPGPRDSPQDYLTDEEIAEMQRRDSWVPVWDALGTDHDENIDVSMAVMTLTVDHDFKNPMARAAIGAGVDAGVIEEDGKQLALGERTVPTFWDEVLNSASKQPHDPFTPQAMSIALRGTHDLSQEQAETTAQVAREHGSVYRDDETGQIKVNTPRDDKGPEIDAAAFDRDAYPVGGDDSDSDDSSGDDDSGGDGSGGDGSDDTDDGPDGGGETPATDDSEDASPTPADANGESTEPDTASTREEDATDTETTNAPSESRNGSEGRTGAHSEAGSQDDADTTPDAETETANVDGAETDAGSDTDPDDRETEPPADDAADAESDVDDTRPTGQTAPGEPRAEPNSTLVDADPEDLRLSPTPDLGAVQACLEEAARFFHSQLDTTIDNNVTWNDEQAFEAGYRKPETPREYFTALDEPDPAYPVEQDPDAADAMPPSEDAQTAGIQSTEDAAERIAEPEDFAADEQPYQYLGADHRGWSDDLVDDKQLGWAPAFGKKLFFHLEEQGFSHHTMVATGLFTYPNDAYGENEDGEEYVDYTTIDDPDDPDDLSCLFRARYIFPYYDEDGKVAFFIGRQPDFDTEHGTHPDDFTKGKYAKLATTKNYTIADEPIYGRETIVEGEPLAITEGMADAITAHAHGIPCISPVTKSFKMKHRDVLAEIIKRREIPDVYFLQDSDPPKRVVLAEEDRDHDERECERDMNIRELFCTGSFPGDEMFTRKLVLEAARDGTLQDKLDDQDIRVAPPADADVDTDEKTPVAAEEVPVHLLEFEGEYHGKGPISEVIEIHQYGPGVDSAVNMGRVLDTHTPSPDDTFTGTVQAAAEVYREEVLEGDADPNEDDHELWEGVATRLGMIDVDTETDETAESADADGQTALTPDEEPTHTDYGGTNVWLLELPQFGDEKRDLDDFLQEGWLALTPPAEWALRLTMGNGPTTTDDRSDGPATAPAWMRALADRSNPVGEYPTGMDPASLGYPTAHDLPQTVGAIDRTETGVDLPVRDPHIIPADPDADTGALTAAHRWPVGDASTLRGEGNVLDPVPEQNVVYPPLSLFGFIPTIHPSQHPAATGNIGGLVNDASTAMDIDPQEIEDRIEEGDYRELTGSHNPLWNLDLRDLGLTPGSRGTNPFGHFGESENYFVVIDDETAYCHKREALYNFQHFALCDMGKRDPKDSASGQNLDDLEYLHLWTYARQNNLVPEHTPIPLKGLVGYAIENDYCEPDDLEQFGGDSDDSDTDLDEENADSPGRNKAGKRNLKLPDDVYFPVLKDIEDTTGYTPARLADSSGSGGDSGGDESSSTTPSVDTKDVAFDSIHRKYGQPLIGDDMPDPLKQFLRRYTNTEDETITTDTDETVFVPKAELRDAFNSWAQICLRHIRNSTDTSVDDVAIQEYAPGAFTGPLKAQVDVELKEGRPRFENKPRKTVWFGIELTEEGETLANLEGKFNKTD;VLTSRLNGCFFLLLGEIVCVPKSKRQGLFVERGVRLVARSGQYLIPERRDSPFTEGELLSVFFDDAGLDTRANCGPRHQLLEFVLPLERDYCHRDTGTRVMVIPKSIPHRHPTIPTLHLGYFVFAKVIAGRISRPRQTERIFINHYEFVRRKPDPDCVGGLRITDTSPVPKRTGEVVPEDGFRLVQVRRIPHVLPEGGVGGVFRAEFVGNCIGVDLDIVG;VFDAPGARKTPESDEGEETPATDDTTDSAESGRGTNGPSDTHPEDDVEGVADLPAKPEEDLPQTTGDETGPPSPYTRGRENPAHHQHYTYDQSDTDVQLRREPGLQRYFPFELTATASGNGAAEDGDLFAGFDVRDRLVHSHTHHPDEPIWLGYDSNPMDGIREIGLEPFSWFRHMTIFGSTGKGKSTTLNMMMNQIARKGHGFVFIDPKGDTVDDLITQLPDERMDDIIWVEPGSETFEKVAGINFLEPGDCETEIEFDREVESIINDLRAVLRGGEYWGPKMEGITSNIARAMIRSRRKFTLVDMYYVLADNESRAKFSNVVSQEGMSFVHEYTTKIAEMDTEEIDPVLRRIQDWVEDPISRGIVAHRDGTINLSHAVEEGKIILVRNTVRSDEIRKVVSTGIMRRVWSTIRKREKIEEADREPFFAFMDEFDDIASENMALDKMLSKARSGKMGVVTCLQNPSQVREIAPQTLKQMFGNTDTLLSFGVTEVDDARIIAERFDDDDIDSGTIQSLPAYTALTTISTMDEDGPMRSDPLAPDTFAPYPARRTPAEAEAIIGENLKEYGVDALEQNLDESEHALMHLGGEHDLTKCFLEAVWAEQIWQNALDTLPGAYQTLEPAPALNIDPPEMDGDDTLSVSVEAANEGFHRRTSTDFEELPDGILVDEAYVELADPEDEEEETSVRGTGGTPTGQVRITDPETELSITDKGIRSVLEQAEDEWRHQTEKHNEVLRRAFVMLSATGMEVSIVQQDNKQQLPDAVAYPPIATTVDTKRASRLLEKFKKDHPIAADLSDGGVIAIEAETSTYKKPAHTLQNLARAARSGQRAMFLTPEMEAKDRTAPAARVNHILTDPMFIRDHLRMRPNEDPSDAGDLTERDPMPLYYNKTDYLELGTPTDGERKHALIRKGKQAVWVNTHDDEIQLYDGMSGAKKGALRMDEGFGSTNAFDVWCRYDDHNNEWVVYPGGEVQRYRTLGDLREDWQLVYEPFVPEREFEETPTEDDWDIVQTPLPAFLSPAGEAARANSDDSPDETASSTDGGAVDSESTEADASPESSASPEGTYESIEDVPEQAAINHNETDADDDASSIDLDRAGFTREAVPIPSRVLTHKLPESTDSHTGESVTGGQQYTTIPDEALESMVPKKHMPVYEDIGGLDTGGNSNDPVGIHDDDAATDEGDTAATDDGDTPDEDPSPSVETAVDEDDPFGADSDTDGPVDILNDDAGADETSPIDAVTFSHAVAMTNLSTYYIANSDAIDEDSSPDDIEIDSDAVADKFGAKDPTDAAFWQDVWDSANLNETEAIFRDNLPGALRYGTGVRDTQAADAIRIGLATNKLVVVDEDALRLPGPRDSPRDYLGEEEIAEMQRRDSWVPVWDALGNDHDASASVSMAVIALKREYEFKEPMARAAIGAGVEAGVIEEDGKQLALGERAIPTFWDEVLTTAGNQPHTPFNEQALTLALWDAHDLTQEQEEATIEAACEHGAVYRDDDTGQFKINTPRDEKGPEIDAAAFDRDAYPVGGDDSDSDDPGDGGSDDTDDGPDGGGETPATDDSEDASPTSTDASGESAEPDTTSTSEEDTTDTETTNAPSESPNGSSGRTGAHSEAGEQDDADTTPDAETETANVDGAETDAGGEDGAETDAGSDTDPDDRETEPPGDDAAGAESDAADTPPAGQTAPGEPRAEPNSTLVDADPTDLRLSPTPDLGAVQACLEEAARFFHSQLDTTIDNNVTWNDEQAFEAGYRKPETPREYFTALDEPDPAYPVEQDPDAADAMPPSEDAQTAGIQSTEDAAERIAEPEDFAAAEQPYQYLGADHRGWSDDLVDDKQLGWAPAFGKKLFFHLKEQGFSHHTMVATGLFTKPNDAYGENEEGEEYVDYTTIDDPDDPADLSCLFRARYIFPYYDEDGKVAFFIGRQPDFDTEHGTHPDDFTKGKYAKLATTKNYTIADEPIYGRETIVEGEPLAITEGMADAITAHAHGIPCISPVTKSFKMKHRDVLAEIIKRREIPDVYFLQDSDPPKRVVLAEEDRDHDERQCERDMNIRELFCTGSFPGDEMFTRKLVLEAARDGTLQDKLDDQDIRVAPPADADVDAEEKTPVAAEEVPVHLIESEGEFHGKGPISEVIEIHQYGPGVDSAVNMGRVLDTHTPSPDDTFTGTVQAAAEVYREEVLEGDADPVEDDHELWEKVATRLGMIDVDTETDETAESADADGQTALTPDEELDHTDYGGTNVWLLELPQFGDEKRDLDDFLQEGWLALTPPAEWALRLTMGNGPTTTDDRSDGPATAPAWMRALADRSNPVGEYPTGMDPASLGYPTAHDLPQTVGAIDRTETGVDLPVRDPHIIPADPDADTGALTAAHRWPVGDASTLRGEGNVLDPVPEQNAVYPPLSLFGFIPTIHPSQHPAATGNIGGLVNDASTAMDIDPQEIEDRIEEGDYRELTGSHNPLWNLDLRDLGLTPGSRGKNPFGHFGESENYFVVIDDETAYCHKREALYNFQHFALCDMGKRDPKDSASGQNLDDLEYLHLWTYARQNNLVPEHTPIPLKGLVGYAIENDYCEPDDLEQFGGGSDDSDGGSDEQNADSPGRNKAGKRNLKLPDDVYFPVLKDIEDTTGYTPARLADSSGSGGDSGGDESSSTTPSVDTKDVAFDSIHRKYGQPLIGDDMPDPLKQFLRRYTNTEDETITTDTDETVFVPKAELRDAFNSWAQICLRHIRNSTDTSVDDVAIQEYAPGAFTGPLKAQVDVELKEGRPRFENKPRKTVWFGIELTEEGETLANLEGKFNKTD"
    dna "GTGGATGACGTGGCGATCCAAGAGTACGCGCCGGGTGCGTTCACCGGGCCGCTGAAAGCGCAAGTCGGCGTCGAACTGAAGGAAGGTCGGCCGCGCTTTGAGAACAAGCCACGGAAGACAGTCTGGTTCGGAATCGAACTGACTGAAGAAGGTGAGACACTCGCAAACCTCGAGGGGAAATTCAATAAGACCGACTAA;ATGGCAGTAATCGCGCTCAAGCGGGAGTACGAATTCAAGGAGCCGATGGCGCGGGCCGCAATTGGCGCGGGTGTCGAGGCCGGCGTCATCGAAGAAGACGGAAAGCAACTCGCCCTCGGTGAACGGGCTATCCCGACGTTCTGGGATGAGGTACTGACCACTGCGGGCAACCAACCGCACACCCCGTTCAACGAACAGGCCCTGACGCTTGCTCTTTGGGACGCACACGATCTCACCCAAGAGCAGGAAGAAGCAACCATTGAGGCGGCTTGTGAGCACGGCGCGGTGTACCGTGACGACGATACGGGCCAGTTCAAGGTCAATACACCTCGCGACGAGAAAGGGCCAGAAATCGACGCCGCAGCGTTCGACCGGGATGCGTATCCCGTGGGTGGAGACGACTCGGACTCTGACGACTCCGACGGCGACGGGTCCGATGATACCGACAACGGCCCGGACGGTGGGGGAGAGACACCCGCCACGGACGACGGTGAAGATGCGTCCCCCACGCCTGCGGACGCGAACGGTGAGAGCGCCGAGCCAGACACGGCCAGCACAAGCGAGGAAGACACAACCGACACTGAGACGACCAACGCTCCGTCCGAGAGTCGGAATGGCTCAGACGGGCGCACAGGCGCGCACAGCGAGGCCGCAGATCAAGACGACGCAGACACCACGCCCGACGCCGAGACGGAGACAGCGAACGTCGACGGCGCCGAGACTGACGCTGGGGGCGAGGACGGCGCCGAGACTGACGCTGGGAGCGACACCGACTCGGACGACGGCGAGACAGAGCCGCCCGCAGACGACGCAGCCGGCGCAGAGAGCGACGCCGACGACACACGCCCGACAGGACAAACCGCACCCGGCGAGCCGCGTGCCGAGCCTAACAGCACGCTCGTCGACGCCGACCCAGAAGACCTCCGGCTGAGTCCGACGCCGGACCTCGGCGCTGTCCAAGCCTGCCTCGAAGAGGCGGCCCGCTTCTTCCACAGTCAGCTGGATACGACGATCGACAACAACGTCACGTGGAACGAGGAACAGGCGTTCGAGGCGGGCTACCGGAAACCCGAGACGCCGCGGGAATACTTCACCGCGCTTGACGAGCCCGACCCGGCGTACCCTGTTGAGCAAGACCCGGATGCGGCTGACGCGATGCCGCCGAACGAAGACGCACAGACCGCCGGCATCCAGTCCACGGAAGATGCCGCCGAGCGCATTGCTGAGCCTGAGGACTTCGCCGCCGACGAACAGCCGTATCAGTATCTCGGCGCTGACCACCGGGGCTGGAACGACGACCTCGTCGACGACAAGCAGCTCGGGTGGGCACCTGCGTTCGGCAAGAAGTTGTTCTTCCACCTTGAGGAGCAGGGCTTCAGCCACCACACGATGGTCGCGACCGGGCTGTTCACGAAGCCGAACGACGCCTACGGCGAGAACGAAGAGGGTGAGGAGTACGTCGATTACACCACGAAAGAGGATCCTGATGACCCTGCCGACCTCTCGTGTCTCTTCCGGGGCCGCTACATCTTCCCGTACTACGACGAGGACGGCAAGGTGGCCTTCTTCATCGGGCGGCGGCCCGACTTCGATACGGAACACGGCACGCACCCTGACGACTTCACGAAGGGGAAGTACGCCAAGCTCGCGACGACGAAGAACTACACCATTGCCGACGAGCCGATCTACGGCCGGGAGACCATCGTTGAGGGCGAACCCCTCGCGATTACCGAGGGGATGGCCGACGCGATTACCGCTCACGCCCACGGCATTCCGTGCATCTCTCCGGTCACGAAATCGTTCAAGATGAAACACCGTGACGTACTTGCGGAGATCATCAAGCGCCGGGAGATTCCCGACGTGTACTTCCTCCAAGACTCTGACCCGCCAAAGCGGGTCGTCCTTGCGGAGGAAGACCGGGACCACGACGAGCGCCAGTGTGAACGCGACATGAACATCCGCGAGTTGTTCTGTACCGGCGAGTTCCCCGGCGACGAGATGTTCACCCGGAAGCTGGTTCTTGAGGCCGCTCGCGACGGGACGCTCCAAGACAAACTCGACGATCAGGACATTCGCGTCGCGCCGCCGGCTGACGCCGACGTCGACGCAGACGAGAAAACGCCGGTCGCTGCGGAGGAAGTCCCGGTTCACCTGCTAGAGTCCGAAGGCGAATTCCACGGGAAAGGCCCGATCAGTGAGGTCATCGAGATTCACCAGTACGGGCCCGGCGTGGATAGCGCCGTGAACATGGGCCGGGTGCTGGACACGCATACGCCGTCGCCGGACGATACGTTCACCGGGACGGTCCAAGCGGCCGCCGAGGTGTATCGCGAGGAAGTCCTCGAGGGCGACGCCGACCCCAACGAGGATGATCACGAGCTCTGGGAGAAAGTCGCGACGCGGCTCGGTATGATCGACGTCGACACCGAGACAGACGAGACTGCTGCGAGCGCCGACGCGGACGGACAGACGGCGCTGACACCCGACGAAGAGCTCGACCATACTGACTACGGTGGAACCAATGTGTGGCTCTTAGAGCTGCCGCAGTTTGGCGATGAGAAGCGCGACCTTGACGACTTCCTCCAAGAGGGCTGGCTCGCGCTCACGCCGCCGGCTAAGTGGGCGCTTCGACTGACGATGGGGAATGGCCCGACGCCCGCCGACGACGGGAGTGATGGACCGGCCACGGCCCCTGCGTGGATGCGGGCGCTTGCCGACCGGTCGGACCCGGTTGGCGAGTACCCAACCGGGATGGATCCGGCGTCGCTTGGCTACCCCACAGCCCACAACCTCCCCCAGACTGTCGGGGCGATCGACCGGACGGAAATCGCTGTGGATCTGCCCATTCGTGACCCCCACATCATCCCGGCTGATCCCGACGCTGACACGGGGGCGCTAACGGCCGCTCACAGGTGGCCTGTTGGCGACGCGAGCACGCTTCGCGGCGAGGGTAATGTTCTCGATCCTGACCCTGAACAAAACGCGGTGTATCCACCCCTCTCGCTGTTCGGTTTCATCCCGACTATCCACCCGTCACAACACCCCGCCGCGACGGGCAACATTGGGGGGCTGGTGAACGACGCCAGCACCGCAATGGACATCGACCCACAGGAGATCGAAGACCGGATCGAAGAGGGAGATTATCGCGAGCTCACTGGGAGCCACAACCCCCTCTGGAGTCTCGACTTGCGCGACCTTGGACTCACGCCCGGCTCTCGCGGAACAAACCCCTTCGGTCACTTCGGTGAATCGGAGAACTACTTCGTCGTGATCGACGACGAAACTGCCTACTGCCACAAGCGCGAGGCACTCTATAACTTCCAACACTTTGCCCTCTGTGACATGGGCAAGCGCGACCCGAAGGATTCCGCGAGTGGTCAGAATCTCGATGATTTAGAGTACCTTCATCTGTGGACCTACGCTCGCCAGAACAACCTCGTTCCAGAGCACACGCCCATCCCCCTGAAGGGGCTTGTGGGATACGCGATCGAGAACGATTATTGCGAGCCTGACGACCTCGAACAATTCGGCGGGGGTAGCGATGATTCCGACGATAATTCGGACGAACAGAACGCCGACTCACCGGGCAGGAACAAAGCCGGGAAGCGCAACCTCAAGCTCCCGGATGATGTGTACTTCCCAGTTCTCAAAGATATCGAAGACACGACAGGATACACGCCCGCACGCCTCGCGGACAGTAGTGGATCTGGTGGTGACTCGGGCGGAGACGAGAGTAGTTCGACGACGCCCTCGGTCGACACAGAAGACGTTGCGTTCGACAGCATCCACCGGAAGTATGGTCAGCCGCTCATCGGGGACGACATGCCCGACCCACTGAAGCAATTCCTCCGTCGCTACACCAACACGGAAGACGAGACGATCACGACCGACACCGACGAGACGGTGTTCGTTCCGAAGGCCGAACTCCGCGATGCGTTCAATTCGTGGGCACAAATCTGCCTTCGACACATCCGTAACAGTACTGATACGTCGGTGGATGACGTGGCGATCCAAGAGTACGCGCCGGGTGCGTTCACCGGGCCGCTGAAAGCGCAAGTCGACGTCGAACTGAAGGAAGGTCGGCCCCGCTTTGAGAACAAGCCACGGAAGACAGTCTGGTTCGGAATCGAACTGACTGAAGAAGGTGAGACACTCGCAAACCTCGAGGGGAAATTCAATAAGACCGACTAA;GTGAGTGTTGAGGCCGCAAACGAGGGGTTCCACCGCCGGACATCGACGGACTTCGAGGAGCTGCCTGACGGAATCCTCGTCGATGAAAAGTATGTTGAGCTGGCCGACCCCGAGGATGAAGAAGAGGAAACCAGCGTCCGGGGGACGGGCGGGACGCCGACAGGACAGGTTCGGATCACCGACCCGGAGACGGAACTGTCGATCACGGACAAGGGGATCCGGTCGGTTCTTGAGCAAGCAGAAGACGAGTGGCGGCATCAAACAGAGAAGCACAACGAAGTGCTTCGGCGGGCGTTTGTGATGCTGTCGGCTATCGGGATGGAAGTCACCGTCGTCCGGCAGGACCACGAAGTGAGCTTACCGGACGCGGTTGCCTACCCGCCGATTGAGGGGACTGTAGATACAAAGCGGGCCTCGCGTTTGCTTGAGCAGTTCAAGAAGGACTACCCGATTGCCGCAGACCTCTCTGGGGGCGGTGCGATCACTATCGAAGCAGAGACCTCAACCTACAAGAAGCCAGCCCGGACGCTCCAGAACCTCGCCCGGTCGGTTCGTAGTGACCGGCGAGTTATGTTCGTCACCCCGGAGGAAGGTGGTGAGAAAAGTGCTGAGCTTGCTGCTCGCGTCAACCACATTCTCACAGACCCGAAGCTCATCCGTGGGCACCTTCGGATGCGCCCCAACGAGGACGCAGAAGACGCAGGTGATCTCACAGAGCGCGACCCGATGCCGCTGTACTACAACAAGACCGACTTCCTTGAGTTGGGGACACCCACAGACGGTGAGCGGAAACACGCGCTCATCAGGAAGGGCAAGCAGGCGGTGTGGGTCAACACCCACGACGACGAGATTCAGCTGTACGACGGCATGGCTGATGGCGCGAAGAAGGGCACACTCCGGATGGACGAGGGCTTCGGATCAACGAACGCCTTCGACGTGTGGTGCCGCTATGACACCCACAACAACGAGTGGGTGGTCTACCCCGGCGGCGAGGTCCAACGCTACCCGACACTCGGCGACCTTCGCGAGGACTGGCAACTCGTCTACGAGCCGTTCGTTCCTGAACGTGAGTTCGAAGAGATACCGACGGAGGAGGACTGGGACATTGTCCAAACGGCTCTCCCCGAATTCCTTTCGCCCGCTGAACAACCCACGAGCGAATCGGATACTCAAGCACCTGTCGAGGCCGATTCTCCTGACACCGAGGGAGACTCACCCACCGAGACGTACACGAGTATTGAGCAGGTTCCCGAAGAAGCAAGGGTTGAGCAGGACACGGAAGACGAACCAGACACGAGCGATACCGAGGACGAAGAGATACACATAGAGCGTGCCGGGTTCTCACGCGAAGCCGTCCCTATTCCGGAACGGCTCATCCCGAGCAAGGTGCCGAGTCGGGATAGCGACGTGAGTGGAGTCGGTTCCAAACCCGGAGCGAATGTAACCCACGAGGCCCCACCGGATGCGTTTGAGCCGATTGTCCCCGATGAGCAGTTGCCGATATACCGCGAGATGACCGCCCTAGATATTGAGGGCAACAATCGCGACCCGGTCGGGATCCACGATGACGACGCAGCCACGGATGAGGGCGACACAGCGGCCACGGACGACGGCGACACGCCTGACGAGGATCCGTCTCCCAGTGTCGAAACGACCGTGGATGAAGATGACCCGTTCGGCGCCGACAGCGATACGGACGGGCCAGTCGGTATCCTTGACGATGACGCGGGCGCCGACGAGACGAGCCCGATCGACGCCGTGACGTTCAGTTACGCAGCCGCCATGACAAACTTGAGCACCTACTACATCGCCAACAGCGACGCAATCGACGAGGACAGTTCGCCCGACGATATCGAGATCGACTCCGATGCGGTTGCCGACAAATTCGGCGCGAAAGACCCCACCGACGCCGCCTTCTGGCAGGACGTGTGGGATTCGGCGAACCTGAACGAGACAGAGGCTATCTTCCGGGACAACCTCCCCGGTGCGCTTCGGTACGGGACTGGCGTCCGTGATACGCAGGCCGCCGACGCAATCCGGATCGGGCTTGCGACGAACAAACTCGTAGTGGTTGATGAAGATGCGCTCCGTCTGCCGGGGCCGCGAGATTCTCCCCGCGATTACCTTGGCGAAGAGGAAATAGCCGAGATGCAGCGTCGGGATAGTTGGGTGCCTGTGTGGGATGCTCTTGGGAATGACCATGACGCGAGTGCCAGTGTCTCGATGGCAGTAATCGCGCTCAAGCGGGAGTACGAATTCAAGGAGCCGATGGCGCGGGCCGCAATTGGCGCGGGTGTCGAGGCCGGCGTCATCGAAGAAGACGGAAAGCAACTCGCCCTCGGTGAACGGGCTATCCCGACGTTCTGGGATGAGGTACTGACCACTGCGGGCAACCAACCGCACACCCCGTTCAACGAACAGGCCCTGACGCTTGCTCTTTGGGACGCACACGATCTCACCCAAGAGCAGGAAGAAGCAACCATTGAGGCGGCTTGTGAGCACGGCGCGGTGTACCGTGACGACGATACGGGCCAGTTCAAGATCAATACACCTCGCGACGAGAAAGGGCCAGAAATCGACGCCGCAGCGTTCGACCGGGATGCGTACCCCGTAGGTGGAGACGACTCGGACTCTGACGACTCCGACGGCGACGGGTCCGATGATACCGACGACGGCCCGGACGGTGGGGGAGAGACACCCGCCACGGACGACAGCGAAGATGCGTCCCCCACGTCCACGGACGCGGGCGGTGAGAGCGCCGAGCCAGACACGGCCAGCACACGCGAGGAAGACGCAACTGACACCGAGACGACCGACGCCCCGTCCGAGAGCCGGAATGGCTCAGAGGGGCGCACAGGCGCACACAGCGAAGCCGGGAGTCAGGACGACGCAGACACCACGCCCGACGCCGAGACGGAGACAGCGAACGTCGACGGCGCCGAGACGGACGCCGGAAGCGACACCGACCCGGACGACCGCGAGACAGAGCCGCCCGCAGACGACGCAGCCGACGCAGAGAGCGACGTCGACGACACACGCCCGACAGGACAAACCGCACCCGGCGAGCCCCGTGCCGAGCCCAACAGCACGCTCGTCGACGCCGACCCAGAAGACCTCCGGCTGAGTCCGACGCCGGACCTCGGCGCAGTCCAAGCGTGTCTCGAGGAAGCCGCTCGCTTCTTCCACAGCCAGCTGGATACGACGATCGACAACAACGTCACGTGGAACGACGAGCAGGCGTTCGAAGCGGGCTACCGCAAACCCGAGACACCACGCGAGTACTTCACCGCGCTTGACGAGCCCGACCCGGCGTACCCTGTTGAGCAAGACCCGGATGCGGCTGACGCGATGCCGCCGAGCGAGGACGCACAGACCGCCGGCATCCAGTCCACTGAAGACGCCGCCGAACGCATTGCCGAGCCCGAGGACTTTGCCGCCGACGAACAGCCGTACCAGTATCTCGGCGCTGACCACCGGGGCTGGAGCGACGACCTCGTCGATGACAAGCAGCTCGGGTGGGCACCTGCGTTCGGCAAGAAGTTGTTCTTCCACCTCGAGGAGCAGGGCTTCAGCCACCACACGATGGTCGCGACCGGGCTGTTCACATACCCGAACGACGCCTACGGCGAGAACGAGGACGGCGAGGAGTACGTCGATTACACCACGATTGATGATCCTGACGATCCCGACGACCTCTCGTGTCTCTTCCGGGCCCGGTACATCTTCCCGTACTACGACGAGGACGGCAAGGTCGCCTTCTTCATCGGACGGCAGCCGGACTTCGACACCGAACACGGCACGCACCCCGACGACTTCACGAAGGGGAAGTACGCCAAGCTCGCGACGACAAAGAACTACACCATTGCCGACGAGCCGATCTACGGCCGGGAGACCATCGTTGAGGGCGAACCTCTCGCAATCACGGAGGGGATGGCCGACGCGATTACTGCTCACGCTCACGGGATTCCGTGCATCTCCCCAGTCACGAAGTCGTTCAAGATGAAACACCGCGACGTGCTCGCGGAGATCATCAAGCGCCGGGAGATCCCCGACGTGTACTTCCTCCAAGATTCGGACCCGCCAAAGCGGGTCGTCCTTGCGGAGGAAGACCGGGACCACGACGAGCGCGAGTGTGAACGCGACATGAACATCCGGGAGCTGTTCTGTACGGGTTCGTTCCCCGGCGACGAGATGTTCACCCGGAAGTTGGTTCTCGAGGCCGCTCGCGACGGGACGCTGCAAGACAAACTCGACGATCAGGACATTCGCGTCGCGCCGCCGGCTGACGCCGACGTCGACACAGACGAGAAAACGCCGGTCGCCGCGGAGGAAGTCCCGGTTCACCTGTTGGAGTTTGAAGGCGAATACCACGGGAAAGGCCCGATCAGCGAGGTCATTGAAATCCACCAGTACGGACCCGGCGTGGATAGCGCCGTCAACATGGGTCGGGTGCTGGACACGCATACACCGTCGCCAGACGATACATTCACCGGGACAGTCCAAGCGGCCGCCGAGGTGTATCGCGAGGAAGTCCTCGAGGGCGACGCCGACCCCAACGAGGATGATCACGAGCTCTGGGAGGGAGTCGCGACGCGGCTCGGTATGATCGACGTCGACACCGAGACAGACGAGACCGCTGAGAGCGCCGACGCGGACGGACAGACGGCGCTGACACCCGACGAGGAGCCGACCCACACTGACTACGGCGGGACGAACGTGTGGCTCTTAGAGCTGCCGCAGTTTGGCGATGAGAAGCGCGACCTTGACGACTTCCTCCAAGAGGGTTGGCTCGCGCTCACGCCGCCGGCTGAGTGGGCGCTTCGACTGACGATGGGGAATGGCCCGACGACTACCGACGACAGGAGTGATGGACCGGCCACGGCCCCTGCGTGGATGCGGGCGCTCGCCGACCGGTCGAACCCAGTTGGCGAGTACCCAACCGGGATGGATCCGGCGTCGCTTGGCTACCCCACAGCCCACGATCTGCCCCAGACAGTCGGGGCGATCGACCGGACGGAAACGGGCGTGGATCTCCCCGTTCGTGACCCCCACATCATCCCGGCTGATCCCGACGCTGACACGGGGGCGCTGACGGCCGCTCACAGGTGGCCTGTTGGCGACGCGAGCACGCTTCGCGGCGAGGGTAATGTTCTCGATCCTGTCCCTGAACAAAACGTGGTGTATCCACCCCTCTCGCTGTTCGGTTTCATCCCCACAATCCACCCGTCACAACACCCCGCCGCGACGGGCAACATTGGGGGGCTGGTGAACGACGCCAGCACCGCGATGGACATCGACCCACAGGAGATCGAAGACCGGATCGAAGAGGGGGATTATCGCGAGCTCACTGGGAGCCACAACCCCCTCTGGAACCTCGACTTGCGCGACCTTGGACTCACGCCCGGCTCTCGCGGAACAAACCCCTTCGGTCACTTCGGTGAATCGGAGAACTACTTCGTCGTGATCGACGACGAAACTGCCTACTGCCACAAGCGGGAGGCACTCTATAACTTCCAACACTTTGCCCTCTGTGACATGGGCAAGCGCGACCCGAAGGATTCCGCGAGTGGTCAGAATCTCGATGATTTGGAGTACCTCCATCTGTGGACCTACGCGCGGCAGAACAACCTTGTTCCAGAGCACACGCCCATCCCCCTGAAGGGGCTTGTGGGATACGCGATCGAGAACGATTATTGCGAGCCTGACGACCTCGAACAATTCGGCGGGGATAGCGATGATTCCGACACTGATTTGGACGAAGAGAATGCCGACTCACCGGGCAGGAACAAAGCCGGGAAGCGCAACCTCAAGCTCCCGGATGATGTCTACTTCCCAGTTCTCAAAGATATCGAGGACACGACAGGATACACGCCCGCACGCCTCGCGGACAGTAGTGGATCCGGGAGTGACTCGGGCGGGGACGACAGTAGTTCGACAACGCCCTCGGTCGACACAGAAGACGTTGCGTTCGACAGCATCCACCGGAAGTATGGCCAGCCGCTCATCGGGGACGACATGCCCGACCCACTGAAGCAGTTCCTCCGTCGCTACACCAACACGGAAGACGAGACGATCACGACCGACACCGACGAGACGGTGTTCGTTCCGAAGGCCGAACTCCGTGATGCGTTCAATTCGTGGGCGTAA;GTGTTTGACGCCCCCGGTGCCCGAAAGACGCCCGAGTCAGACGAGGGGGAGGAGACACCAGCCACGGACGACACCACAGACTCCGCCGAGTCTGGGAGGGGGACGAACGGGCCGAGCGACACACACCCGGAAGACGACGTCGAGGGCGTGGCCGACCTTCCCGCAAAGCCCGAAGAAGACCTGCCGCAAACGACGGGCGATGAGACTGGCCCACCAAGCCCGTACACACGCGGTCGCGAGAACCCCGCCCACCACCAACACTACACCTATGATCAGTCGGATACTGATGTCCAGCTTCGCCGGGAGCCGGGACTCCAGCGCTACTTCCCGTTCGAGCTCACGGCGACCGCCAGCGGGAACGGCGCCGCCGAGGACGGCGACCTGTTTGCGGGGTTCGACGTGCGCGATCGGCTCGTTCACTCGCACACCCACCATCCAGACGAACCGATTTGGCTGGGGTACGACAGCAACCCGATGGACGGGATTCGGGAAATCGGGCTTGAGCCGTTCTCGTGGTTCCGTCACATGACGATTTTCGGGTCGACGGGGAAAGGGAAATCTACCACCCTGAACATGATGATGAACCAGATCGCCCGGAAGGGTCACGGGTTCGTCTTCATTGATCCGAAGGGCGACACCGTCGACGACCTGATCACGCAGCTGCCCGACGAGCGGATGGACGACATCATCTGGGTTGAGCCGGGCAGCGAGACCTTCGAGAAAGTCGCGGGGATCAACTTCCTCGAGCCCGGCGACTGTGAGACGGAGATCGAATTCGACCGCGAGGTTGAGTCCATCATCAACGACCTCCGGGCGGTCCTGCGTGGCGGTGAGTACTGGGGCCCGAAGATGGAGGGGATCACGTCCAACATCGCCCGTGCGATGATTCGGTCGCGACGGAAGTTCACCCTCGTCGATATGTATTATGTGCTGGCCGACAACGAGAGCCGCGCGAAGTTCTCGAACGTCGTCAGCCAAGAGGGGATGAGCTTCGTCCACGAGTACACGACGAAAATCGCGGAGATGGACACCGAGGAAATCGACCCGGTTCTCCGCCGGATCCAAGACTGGGTCGAAGACCCCATCAGCCGGGGGATTGTGGCCCACCGGGATGGGACGATCAACCTCTCACACGCCGTCGAAGAGGGGAAAATCATTCTCGTCCGGAACACGGTGCGGTCTGACGAGATCCGGAAGGTCGTCTCGACGGGGATTATGCGCCGTGTGTGGTCGACTATCCGGAAACGCGAGAAGATTGAGGAGGCCGACCGTGAGCCGTTCTTCGCGTTCATGGACGAGTTTGACGACATCGCCTCGGAGAACATGGCCCTCGACAAGATGCTCTCGAAGGCCCGGTCTGGGAAGATGGGCGTCGTGACGTGTCTCCAGAACCCCTCGCAGGTGCGGGAGATTGCGCCCCAGACGCTCAAGCAGATGTTCGGGAATACGGACACGCTGTTGAGTTTCGGTGTGACGGAAGTTGATGACGCCCGGATCATCGCCGAGCGGTTCGACGACGACGACATCGACTCGGGGACGATTCAGTCGTTGCCTGCCTACACCGCCCTGACGACGATCTCCACGATGGACGAGGACGGGCCGATGCGGTCGGACCCGCTTGCGCCCGACACCTTTGCGCCGTACCCGGCGCGGCGGACGCCGGCAGAAGCCGAAGCGATCATCGGGGAGAACCTCAAGGAGTACGGCGTCGACGCGCTCGAGCAGAACCTCGATGAGTCGGAACACGCTCTGATGCACCTTGGGGGCGAACACGACCTGACGAAGTGCTTCCTTGAGGCAGTGTGGGCTGAACAGATCTGGCAGAACGCACTCGATACGCTGCCCGGCGCATACCAGACGCTTGAGCCCGCCCCGGCGTTGAATATCGACCCGCCAGAGATGGACGGCGACGACACACTCTCGGTGAGTGTCGAGGCCGCAAACGAGGGGTTCCACCGCCGGACATCGACGGACTTCGAGGAACTGCCGGACGGAATCCTCGTCGATGAGGCGTATGTTGAGCTGGCCGACCCCGAGGATGAAGAAGAGGAAACCAGCGTCCGGGGGACGGGCGGGACGCCGACAGGACAGGTTCGGATCACCGACCCGGAGACGGAGCTGTCGATCACGGACAAGGGGATCCGGTCGGTTCTTGAGCAGGCAGAAGACGAGTGGCGGCATCAAACGGAGAAGCACAACGAAGTGCTTCGGCGGGCGTTTGTGATGCTTTCAGCGACCGGGATGGAAGTCTCGATCGTCCAGCAGGACAACAAACAACAGCTGCCTGACGCCGTTGCGTATCCGCCTATCGCGACGACGGTCGACACAAAGCGGGCCTCGCGTTTGCTTGAGAAGTTCAAGAAGGACCACCCGATTGCCGCAGACCTCTCTGATGGCGGGGTTATCGCGATTGAAGCAGAGACGTCGACGTACAAGAAGCCGGCCCACACACTCCAGAATCTCGCCCGTGCTGCTCGGAGCGGCCAGCGCGCGATGTTCCTGACGCCAGAGATGGAAGCTAAGGATCGGACAGCTCCTGCTGCCCGTGTCAACCACATCCTCACCGACCCGATGTTCATTCGGGATCATCTCCGGATGCGTCCCAATGAAGACCCGAGTGACGCCGGAGACCTCACAGAGCGCGACCCGATGCCGTTGTACTACAACAAGACGGACTACCTCGAGTTGGGGACACCAACGGACGGTGAGCGCAAGCACGCGCTCATCAGGAAAGGCAAGCAAGCGGTGTGGGTCAACACCCACGACGACGAGATTCAGCTGTACGACGGCATGAGTGGCGCGAAGAAAGGCGCCCTCCGGATGGACGAGGGCTTTGGGTCAACGAACGCGTTCGACGTGTGGTGTCGGTACGACGACCACAACAACGAGTGGGTGGTCTACCCCGGTGGTGAGGTCCAGCGCTACCGGACGCTTGGCGACCTTCGCGAGGACTGGCAACTCGTCTACGAGCCGTTCGTCCCGGAGCGTGAGTTTGAGGAGACGCCCACAGAAGATGACTGGGACATCGTCCAAACACCCCTCCCAGCATTCCTCTCGCCAGCGGGCGAAGCGGCACGCGCTAACTCCGACGACTCACCCGACGAGACTGCCTCTTCCACAGACGGAGGGGCTGTGGATAGTGAGTCTACAGAAGCCGATGCGTCCCCGGACTCTTCTGCTTCACCTGAGGGGACGTACGAGAGCATCGAAGATGTTCCTGAACAGGCCGCGATTAACCACAATGAGACAGACGCCGATGATGACGCATCTAGCATCGACTTGGACCGGGCAGGCTTCACACGGGAGGCGGTTCCCATCCCGAGTCGGGTTCTGACACACAAGCTTCCAGAAAGCACGGACAGCCACACTGGTGAATCCGTGACCGGCGGTCAGCAGTACACGACCATCCCCGACGAGGCGCTGGAGTCGATGGTCCCTAAAAAGCACATGCCGGTGTACGAAGACATCGGTGGGCTCGACACTGGGGGCAACTCCAACGACCCTGTCGGGATCCACGATGACGCAACCTCGGGTGAGGGCGACACAGCGGCCACGGACGACGGCGACACGCCTGACGAGGAGACGTCTCCCAGTGTCGAGACAACCGTGGATGAAGACGACCCGTTCGGCGCCGACAGCGACACGGACGGACCGGTCGACATCCTCGAAGACGGAGACAATAGTAACGGCCCGATTGATGCCTTGACGTTTACCTACGACGCAGCAATGAAAAACCTGAGAACGACGTACATCGCCAATAGCGACGAAATCGACGAGGATAGCTCACCCGACGATATTGAGATCGACTCCGAAGCAGTCACTGACAAATTCGGCGCGAAAGACCCCACCGACGCCGCCTTCTGGCAGGACGTGTGGGATTCGGCGAACCTGAACGAGACGGAGGCCATCTTCCGGGACAACCTGCCCGGCGCACTCCGGTACGGGCCCGGTGTCCGTGGTCCGCAGGCCGCCGACGCGATCAAGATCGGGATTGCGACGAACAAACTCATGCCTGTCGGTGAGGATGCGCTCCGGTTGCCCGGACCGCGTGACTCTCCGCAAGATTACCTCACCGACGAGGAGATCGCGGAGATGCAACGTCGGGACAGCTGGGTGCCCGTGTGGGACGCCCTCGGAACGGACCACGACGAGAACATCGACGTCTCGATGGCGGTCATGACGCTCACGGTCGACCACGACTTCAAGAATCCGATGGCACGGGCCGCGATCGGGGCGGGCGTCGACGCTGGTGTCATCGAGGAAGATGGAAAGCAACTCGCACTCGGTGAACGGACAGTCCCGACGTTCTGGGATGAGGTGCTGAACTCTGCGTCCAAGCAACCACATGACCCGTTCACACCACAGGCCATGTCCATCGCACTCCGTGGGACGCATGACCTCTCCCAAGAGCAGGCCGAGACGACGGCTCAGGTCGCCCGTGAACACGGTTCGGTGTACCGCGACGACGAGACGGGCCAGATCAAGGTGAACACGCCACGCGACGACAAAGGCCCAGAAATCGACGCCGCAGCGTTCGACCGCGATGCGTATCCCGTGGGTGGAGACGACTCGGACTCCGACGACAGTTCTGGCGACGACGACTCCGGCGGCGACGGTTCCGGCGGCGACGGTTCCGATGATACCGACGACGGCCCGGACGGTGGGGGAGAGACACCCGCCACGGACGACAGCGAAGATGCGTCCCCCACGCCTGCGGACGCGAACGGCGAGAGCACCGAGCCAGACACGGCCAGCACACGCGAGGAAGACGCAACCGACACCGAGACGACCAACGCCCCGTCCGAGAGTCGGAATGGCTCAGAGGGACGCACAGGCGCACACAGCGAAGCCGGGAGTCAGGACGACGCAGACACCACGCCCGACGCCGAGACGGAGACAGCGAACGTCGACGGCGCCGAGACGGACGCCGGAAGCGACACCGACCCGGACGACCGCGAGACAGAGCCGCCCGCAGACGACGCAGCCGACGCAGAGAGCGACGTCGACGACACACGCCCGACAGGACAAACCGCACCCGGCGAGCCCCGTGCCGAGCCCAACAGCACGCTCGTCGACGCCGACCCAGAAGACCTCCGGCTGAGTCCGACGCCGGACCTCGGCGCAGTCCAAGCGTGTCTCGAGGAAGCCGCTCGCTTCTTCCACAGCCAGCTGGATACGACGATCGACAACAACGTCACGTGGAACGACGAGCAGGCGTTCGAAGCGGGCTACCGCAAACCCGAGACACCACGCGAGTACTTCACCGCGCTTGACGAGCCCGACCCGGCGTACCCTGTTGAGCAAGACCCGGATGCGGCTGACGCGATGCCGCCGAGCGAGGACGCACAGACCGCCGGCATCCAGTCCACTGAAGACGCCGCCGAACGCATTGCCGAGCCCGAGGACTTTGCCGCCGACGAACAGCCGTACCAGTATCTCGGCGCTGACCACCGGGGCTGGAGCGACGACCTCGTCGATGACAAGCAGCTCGGGTGGGCACCTGCGTTCGGCAAGAAGTTGTTCTTCCACCTCGAGGAGCAGGGCTTCAGCCACCACACGATGGTCGCGACCGGGCTGTTCACATACCCGAACGACGCCTACGGCGAGAACGAGGACGGCGAGGAGTACGTCGATTACACCACGATTGATGATCCTGACGATCCCGACGACCTCTCGTGTCTCTTCCGGGCCCGGTACATCTTCCCGTACTACGACGAGGACGGCAAGGTCGCCTTCTTCATCGGACGGCAGCCGGACTTCGACACCGAACACGGCACGCACCCCGACGACTTCACGAAGGGGAAGTACGCCAAGCTCGCGACGACAAAGAACTACACCATTGCCGACGAGCCGATCTACGGCCGGGAGACCATCGTTGAGGGCGAACCTCTCGCAATCACGGAGGGGATGGCCGACGCGATTACTGCTCACGCTCACGGGATTCCGTGCATCTCCCCAGTCACGAAGTCGTTCAAGATGAAACACCGCGACGTGCTCGCGGAGATCATCAAGCGCCGGGAGATCCCCGACGTGTACTTCCTCCAAGATTCGGACCCGCCAAAGCGGGTCGTCCTTGCGGAGGAAGACCGGGACCACGACGAGCGCGAGTGTGAACGCGACATGAACATCCGGGAGCTGTTCTGTACGGGTTCGTTCCCCGGCGACGAGATGTTCACCCGGAAGTTGGTTCTCGAGGCCGCTCGCGACGGGACGCTGCAAGACAAACTCGACGATCAGGACATTCGCGTCGCGCCGCCGGCTGACGCCGACGTCGACACAGACGAGAAAACGCCGGTCGCCGCGGAGGAAGTCCCGGTTCACCTGTTGGAGTTTGAAGGCGAATACCACGGGAAAGGCCCGATCAGCGAGGTCATTGAAATCCACCAGTACGGACCCGGCGTGGATAGCGCCGTCAACATGGGTCGGGTGCTGGACACGCATACACCGTCGCCAGACGATACATTCACCGGGACAGTCCAAGCGGCCGCCGAGGTGTATCGCGAGGAAGTCCTCGAGGGCGACGCCGACCCCAACGAGGATGATCACGAGCTCTGGGAGGGAGTCGCGACGCGGCTCGGTATGATCGACGTCGACACCGAGACAGACGAGACCGCTGAGAGCGCCGACGCGGACGGACAGACGGCGCTGACACCCGACGAGGAGCCGACCCACACTGACTACGGCGGGACGAACGTGTGGCTCTTAGAGCTGCCGCAGTTTGGCGATGAGAAGCGCGACCTTGACGACTTCCTCCAAGAGGGTTGGCTCGCGCTCACGCCGCCGGCTGAGTGGGCGCTTCGACTGACGATGGGGAATGGCCCGACGACTACCGACGACAGGAGTGATGGACCGGCCACGGCCCCTGCGTGGATGCGGGCGCTCGCCGACCGGTCGAACCCAGTTGGCGAGTACCCAACCGGGATGGATCCGGCGTCGCTTGGCTACCCCACAGCCCACGATCTGCCCCAGACAGTCGGGGCGATCGACCGGACGGAAACGGGCGTGGATCTCCCCGTTCGTGACCCCCACATCATCCCGGCTGATCCCGACGCTGACACGGGGGCGCTGACGGCCGCTCACAGGTGGCCTGTTGGCGACGCGAGCACGCTTCGCGGCGAGGGTAATGTTCTCGATCCTGTCCCTGAACAAAACGTGGTGTATCCACCCCTCTCGCTGTTCGGTTTCATCCCCACAATCCACCCGTCACAACACCCCGCCGCGACGGGCAACATTGGGGGGCTGGTGAACGACGCCAGCACCGCGATGGACATCGACCCACAGGAGATCGAAGACCGGATCGAAGAGGGGGATTATCGCGAGCTCACTGGGAGCCACAACCCCCTCTGGAACCTCGACTTGCGCGACCTTGGACTCACGCCCGGCTCTCGCGGAACAAACCCCTTCGGTCACTTCGGTGAATCGGAGAACTACTTCGTCGTGATCGACGACGAAACTGCCTACTGCCACAAGCGGGAGGCACTCTATAACTTCCAACACTTTGCCCTCTGTGACATGGGCAAGCGCGACCCGAAGGATTCCGCGAGTGGTCAGAATCTCGATGATTTGGAGTACCTCCATCTGTGGACCTACGCGCGGCAGAACAACCTTGTTCCAGAGCACACGCCCATCCCCCTGAAGGGGCTTGTGGGATACGCGATCGAGAACGATTATTGCGAGCCTGACGACCTCGAACAATTCGGCGGGGATAGCGATGATTCCGACACTGATTTGGACGAAGAGAATGCCGACTCACCGGGCAGGAACAAAGCCGGGAAGCGCAACCTCAAGCTCCCGGATGATGTCTACTTCCCAGTTCTCAAAGATATCGAGGACACGACAGGATACACGCCCGCACGCCTCGCGGACAGTAGTGGATCCGGTGGTGACTCGGGCGGGGACGAGAGTAGTTCGACGACGCCCTCGGTCGACACAAAAGACGTTGCGTTCGACAGCATCCACCGCAAGTATGGCCAGCCGCTCATCGGGGACGACATGCCCGACCCACTGAAGCAGTTCCTCCGTCGCTACACCAACACGGAAGACGAGACGATCACGACCGACACCGACGAGACGGTGTTCGTTCCGAAGGCCGAACTCCGTGATGCGTTCAATTCGTGGGCGCAAATCTGCCTCCGGCACATCCGTAACAGTACTGATACGTCGGTGGATGACGTGGCGATCCAAGAGTACGCGCCGGGTGCGTTTACCGGGCCGCTGAAAGCGCAAGTCGACGTCGAACTGAAGGAAGGTCGGCCCCGCTTTGAGAACAAGCCACGGAAGACAGTCTGGTTCGGAATCGAACTGACTGAAGAAGGTGAGACACTCGCAAACCTCGAGGGGAAGTTCAATAAGACCGACTAA;GTGCTCACAAGCCGCCTCAATGGTTGCTTCTTCCTGCTCTTGGGTGAGATCGTGTGCGTCCCAAAGAGCAAGCGTCAGGGCCTGTTCGTTGAACGGGGTGTGCGGTTGGTTGCCCGCAGTGGTCAGTACCTCATCCCAGAACGTCGGGATAGCCCGTTCACCGAGGGCGAGTTGCTTTCCGTCTTCTTCGATGACGCCGGCCTCGACACCCGCGCCAATTGCGGCCCGCGCCATCAGCTCCTTGAATTCGTACTCCCGCTTGAGCGCGATTACTGCCATCGAGACACTGGCACTCGTGTCATGGTCATTCCCAAGAGCATCCCACACAGGCACCCAACTATCCCGACGCTGCATCTCGGCTATTTCGTCTTCGCCAAGGTAATCGCGGGGAGAATCTCGCGGCCCCGGCAGACGGAGCGCATCTTCATCAACCACTACGAGTTTGTTCGTCGCAAGCCCGATCCGGATTGCGTCGGCGGCCTGCGTATCACGGACACCAGTCCCGTACCGAAGCGCACCGGGGAGGTTGTCCCTGAAGATGGCTTCCGTCTCGTTCAGGTTCGCCGAATCCCACACGTCCTGCCAGAAGGCGGCGTCGGTGGGGTCTTTCGCGCCGAATTTGTCGGCAACTGCATCGGAGTCGATCTCGATATCGTCGGGTGA;GTGTTTGACGCCCCCGGTGCCCGAAAGACGCCCGAGTCAGACGAGGGGGAGGAGACACCAGCCACGGACGACACCACAGACTCCGCCGAGTCTGGGAGGGGGACGAACGGGCCGAGCGACACACACCCGGAAGACGACGTCGAGGGCGTGGCCGACCTTCCCGCAAAGCCCGAAGAAGACCTGCCGCAAACGACGGGCGATGAGACTGGCCCACCAAGCCCGTACACACGCGGTCGCGAGAACCCCGCCCACCACCAACACTACACCTATGATCAGTCGGATACTGATGTCCAGCTTCGCCGGGAGCCGGGACTCCAGCGCTACTTCCCGTTCGAGCTCACGGCGACCGCCAGCGGGAACGGCGCCGCCGAGGACGGCGACCTGTTTGCGGGGTTCGACGTGCGCGATCGGCTCGTTCACTCGCACACCCACCATCCAGACGAACCGATTTGGCTGGGGTACGACAGCAACCCGATGGACGGGATTCGGGAAATCGGGCTTGAGCCGTTCTCGTGGTTCCGTCACATGACGATTTTCGGGTCGACGGGGAAAGGGAAATCTACCACCCTGAACATGATGATGAACCAGATCGCCCGGAAGGGTCACGGGTTCGTCTTCATTGATCCGAAGGGCGACACCGTCGACGACCTGATCACGCAGCTGCCCGACGAGCGGATGGACGACATCATCTGGGTTGAGCCGGGCAGCGAGACCTTCGAGAAAGTCGCGGGGATCAACTTCCTCGAGCCCGGCGACTGTGAGACGGAGATCGAATTCGACCGCGAGGTTGAGTCCATCATCAACGACCTCCGGGCGGTCCTGCGTGGCGGTGAGTACTGGGGCCCGAAGATGGAGGGGATCACGTCCAACATCGCCCGTGCGATGATTCGGTCGCGACGGAAGTTCACCCTCGTCGATATGTATTATGTGCTGGCCGACAACGAGAGCCGCGCGAAGTTCTCGAACGTCGTCAGCCAAGAGGGGATGAGCTTCGTCCACGAGTACACGACGAAAATCGCGGAGATGGACACCGAGGAAATCGACCCGGTTCTCCGCCGGATCCAAGACTGGGTCGAAGACCCCATCAGCCGGGGGATTGTGGCCCACCGGGATGGGACGATCAACCTCTCACACGCCGTCGAAGAGGGGAAAATCATTCTCGTCCGGAACACGGTGCGGTCTGACGAGATCCGGAAGGTCGTCTCGACGGGGATTATGCGCCGTGTGTGGTCGACTATCCGGAAACGCGAGAAGATTGAGGAGGCCGACCGTGAGCCGTTCTTCGCGTTCATGGACGAGTTTGACGACATCGCCTCGGAGAACATGGCCCTCGACAAGATGCTCTCGAAGGCCCGGTCTGGGAAGATGGGCGTCGTGACGTGTCTCCAGAACCCCTCGCAGGTGCGGGAGATTGCGCCCCAGACGCTCAAGCAGATGTTCGGGAATACGGACACGCTGTTGAGTTTCGGTGTGACGGAAGTTGATGACGCCCGGATCATCGCCGAGCGGTTCGACGACGACGACATCGACTCGGGGACGATTCAGTCGTTGCCTGCCTACACCGCCCTGACGACGATCTCCACGATGGACGAGGACGGGCCGATGCGGTCGGACCCGCTTGCGCCCGACACCTTTGCGCCGTACCCGGCGCGGCGGACGCCGGCAGAAGCCGAAGCGATCATCGGGGAGAACCTCAAGGAGTACGGCGTCGACGCGCTCGAGCAGAACCTCGATGAGTCGGAACACGCTCTGATGCACCTTGGGGGCGAACACGACCTGACGAAGTGCTTCCTTGAGGCAGTGTGGGCTGAACAGATCTGGCAGAACGCACTCGATACGCTGCCCGGCGCATACCAGACGCTTGAGCCCGCCCCGGCGTTGAATATCGACCCGCCAGAGATGGACGGCGACGACACACTCTCGGTGAGTGTCGAGGCCGCAAACGAGGGGTTCCACCGCCGGACATCGACGGACTTCGAGGAACTGCCGGACGGAATCCTCGTCGATGAGGCGTATGTTGAGCTGGCCGACCCCGAGGATGAAGAAGAGGAAACCAGCGTCCGGGGGACGGGCGGGACGCCGACAGGACAGGTTCGGATCACCGACCCGGAGACGGAGCTGTCGATCACGGACAAGGGGATCCGGTCGGTTCTTGAGCAGGCAGAAGACGAGTGGCGGCATCAAACGGAGAAGCACAACGAAGTGCTTCGGCGGGCGTTTGTGATGCTTTCAGCGACCGGGATGGAAGTCTCGATCGTCCAGCAGGACAACAAACAACAGCTGCCTGACGCCGTTGCGTATCCGCCTATCGCGACGACGGTCGACACAAAGCGGGCCTCGCGTTTGCTTGAGAAGTTCAAGAAGGACCACCCGATTGCCGCAGACCTCTCTGATGGCGGGGTTATCGCGATTGAAGCAGAGACGTCGACGTACAAGAAGCCGGCCCACACACTCCAGAATCTCGCCCGTGCTGCTCGGAGCGGCCAGCGCGCGATGTTCCTGACGCCAGAGATGGAAGCTAAGGATCGGACAGCTCCTGCTGCCCGTGTCAACCACATCCTCACCGACCCGATGTTCATTCGGGATCATCTCCGGATGCGTCCCAATGAAGACCCGAGTGACGCCGGAGACCTCACAGAGCGCGACCCGATGCCGTTGTACTACAACAAGACGGACTACCTCGAGTTGGGGACACCAACGGACGGTGAGCGCAAGCACGCGCTCATCAGGAAAGGCAAGCAAGCGGTGTGGGTCAACACCCACGACGACGAGATTCAGCTGTACGACGGCATGAGTGGCGCGAAGAAAGGCGCCCTCCGGATGGACGAGGGCTTTGGGTCAACGAACGCGTTCGACGTGTGGTGTCGGTACGACGACCACAACAACGAGTGGGTGGTCTACCCCGGTGGTGAGGTCCAGCGCTACCGGACGCTTGGCGACCTTCGCGAGGACTGGCAACTCGTCTACGAGCCGTTCGTCCCGGAGCGTGAGTTTGAGGAGACGCCCACAGAAGATGACTGGGACATCGTCCAAACACCCCTCCCAGCATTCCTCTCGCCAGCGGGCGAAGCGGCACGCGCTAACTCCGACGACTCACCCGACGAGACTGCCTCTTCCACAGACGGAGGGGCTGTGGATAGTGAGTCTACAGAAGCCGATGCGTCCCCGGAATCTTCCGCTTCACCTGAGGGGACGTACGAGAGCATCGAAGATGTTCCTGAACAGGCCGCGATTAACCACAATGAGACAGACGCCGATGATGACGCATCCAGCATCGACTTGGACCGGGCAGGCTTCACACGAGAGGCGGTTCCCATCCCGAGTCGGGTTCTGACACACAAGCTTCCAGAAAGCACGGACAGCCACACTGGTGAATCCGTGACCGGCGGTCAGCAGTACACGACCATCCCCGACGAGGCGCTGGAGTCGATGGTCCCTAAAAAGCACATGCCGGTGTACGAAGACATCGGTGGGCTCGACACTGGGGGCAACTCCAACGACCCTGTCGGGATCCACGATGACGACGCAGCCACGGATGAGGGCGACACAGCGGCCACGGACGACGGCGACACGCCTGACGAGGATCCGTCTCCCAGTGTCGAAACGGCCGTGGATGAAGACGACCCGTTCGGCGCCGACAGCGATACGGACGGGCCAGTTGATATCCTTAACGATGACGCGGGCGCCGACGAGACGAGCCCGATTGACGCCGTGACGTTCAGTCACGCAGTTGCCATGACAAACTTGAGCACCTACTACATCGCCAACAGCGACGCAATCGACGAGGACAGCTCGCCCGACGATATCGAGATCGACTCCGATGCGGTTGCCGACAAATTCGGCGCGAAAGACCCCACCGACGCCGCCTTCTGGCAGGATGTGTGGGATTCGGCGAACCTGAACGAGACGGAAGCCATCTTCCGGGACAACCTCCCCGGTGCGCTTCGGTACGGGACTGGCGTCCGTGATACGCAGGCCGCCGACGCAATCCGGATCGGGCTTGCGACGAACAAACTCGTAGTGGTTGATGAAGATGCGCTCCGTCTGCCGGGGCCGCGAGATTCTCCCCGCGATTACCTTGGCGAAGAGGAAATAGCCGAGATGCAGCGTCGGGATAGTTGGGTGCCTGTGTGGGATGCTCTTGGGAATGACCATGACGCGAGTGCCAGTGTCTCGATGGCAGTAATCGCGCTCAAGCGGGAGTACGAATTCAAGGAGCCGATGGCGCGGGCCGCAATTGGCGCGGGTGTCGAGGCCGGCGTCATCGAAGAAGACGGAAAGCAACTCGCCCTCGGTGAACGGGCTATCCCGACGTTCTGGGATGAGGTACTGACCACTGCGGGCAACCAACCGCACACCCCGTTCAACGAACAGGCCCTGACGCTTGCTCTTTGGGACGCACACGATCTCACCCAAGAGCAGGAAGAAGCAACCATTGAGGCGGCTTGTGAGCACGGCGCGGTGTACCGTGACGACGATACGGGCCAGTTCAAGATCAATACACCTCGCGACGAGAAAGGGCCAGAAATCGACGCCGCAGCGTTCGACCGGGATGCGTACCCCGTAGGTGGAGACGATTCGGACTCCGACGACCCCGGCGACGGCGGTTCCGATGATACCGACGACGGCCCGGACGGTGGGGGAGAGACACCCGCCACGGACGACAGCGAAGATGCGTCCCCCACGTCCACGGACGCAAGCGGTGAGAGCGCCGAGCCAGACACGACCAGCACAAGCGAGGAAGACACAACCGACACCGAGACGACCAACGCCCCGTCCGAGAGTCCGAATGGCTCAAGCGGGCGCACAGGCGCGCACAGCGAGGCCGGAGAGCAGGACGACGCAGACACCACGCCCGACGCCGAGACGGAGACAGCGAACGTCGACGGCGCCGAGACTGACGCTGGGGGCGAGGACGGCGCCGAGACGGACGCCGGAAGCGACACCGACCCGGACGACCGCGAGACAGAGCCGCCCGGAGACGACGCAGCCGGCGCAGAGAGCGACGCCGCCGACACACCCCCGGCAGGACAAACCGCACCCGGCGAGCCGCGTGCCGAGCCTAACAGCACGCTCGTCGACGCCGACCCCACCGACCTCCGCTTGAGCCCCACGCCGGACCTCGGTGCAGTCCAAGCGTGTCTCGAGGAAGCCGCTCGCTTCTTCCACAGTCAGCTGGATACGACAATCGACAACAACGTTACGTGGAACGACGAGCAGGCGTTCGAAGCGGGCTACCGGAAACCCGAGACGCCGCGGGAATACTTCACCGCGCTTGACGAGCCCGACCCGGCGTACCCTGTTGAGCAAGACCCGGATGCGGCTGACGCGATGCCGCCGAGCGAGGACGCACAGACCGCCGGCATCCAGTCCACCGAAGACGCCGCCGAGCGCATTGCTGAGCCCGAGGACTTTGCCGCCGCCGAACAGCCGTACCAGTATCTCGGCGCTGACCACCGGGGCTGGAGCGACGACCTCGTCGATGACAAGCAGCTCGGGTGGGCACCTGCGTTCGGCAAGAAGTTGTTCTTCCACCTCAAGGAGCAGGGCTTCAGCCACCACACGATGGTCGCGACCGGGCTGTTCACGAAGCCGAACGACGCCTACGGCGAGAACGAAGAGGGCGAGGAGTACGTCGATTACACCACGATTGACGATCCTGATGACCCTGCCGACCTCTCGTGTCTCTTCCGGGCGCGGTACATCTTCCCGTACTACGACGAGGACGGCAAGGTCGCCTTCTTCATCGGGCGGCAACCGGACTTCGACACCGAACACGGCACGCACCCCGACGACTTCACGAAGGGGAAGTACGCCAAGCTTGCGACGACGAAGAACTACACCATCGCCGACGAGCCCATCTACGGCCGCGAAACCATTGTCGAGGGCGAACCTCTCGCAATCACGGAGGGGATGGCCGACGCGATTACGGCCCATGCTCACGGGATTCCGTGTATCTCCCCGGTCACGAAGTCGTTCAAAATGAAACACCGTGACGTGCTCGCGGAGATCATCAAGCGCCGGGAGATCCCCGACGTGTACTTCCTCCAAGATTCGGACCCGCCGAAGCGGGTCGTCCTTGCGGAGGAAGACCGGGACCACGACGAGCGGCAGTGTGAACGCGACATGAACATCCGCGAGTTGTTCTGTACGGGTTCGTTCCCCGGCGACGAGATGTTCACCCGGAAGCTGGTTCTCGAAGCCGCCCGTGACGGGACGCTCCAAGACAAACTCGACGATCAGGACATTCGCGTCGCGCCGCCGGCTGACGCCGACGTCGACGCAGAGGAGAAAACGCCGGTCGCTGCGGAGGAAGTCCCGGTTCACCTGATAGAGTCCGAAGGCGAATTCCACGGGAAGGGCCCGATCAGCGAGGTCATCGAGATTCACCAGTACGGGCCGGGCGTGGATAGTGCCGTCAACATGGGCCGGGTACTCGACACGCATACGCCGTCGCCAGACGATACGTTCACCGGGACGGTCCAAGCGGCCGCCGAGGTGTATCGCGAGGAAGTCCTCGAGGGCGACGCCGACCCCGTCGAGGACGACCACGAGCTCTGGGAGAAAGTCGCGACGCGGCTCGGTATGATCGACGTCGACACCGAGACAGACGAGACTGCTGAGAGCGCCGACGCGGACGGACAGACGGCGCTGACACCCGACGAAGAGCTCGACCATACTGACTACGGTGGAACCAATGTGTGGCTCTTAGAGCTGCCGCAGTTTGGCGATGAGAAGCGTGACCTTGACGACTTCCTCCAAGAGGGCTGGCTCGCGCTCACGCCGCCGGCTGAGTGGGCGCTTCGACTGACGATGGGGAATGGCCCGACGACTACCGACGACAGGAGTGATGGACCGGCCACGGCCCCTGCGTGGATGCGGGCGCTCGCCGACCGGTCGAACCCAGTTGGCGAGTACCCAACCGGGATGGATCCGGCGTCGCTTGGCTACCCCACAGCCCACGACCTCCCCCAGACTGTCGGGGCGATCGACCGGACGGAAACGGGCGTGGATCTCCCCGTTCGTGACCCCCACATCATCCCGGCTGATCCCGACGCTGACACGGGGGCGCTGACGGCCGCTCACAGGTGGCCTGTTGGCGACGCGAGCACGCTTCGCGGCGAGGGTAATGTTCTCGATCCTGTGCCTGAACAAAACGCGGTGTATCCACCCCTCTCGCTGTTCGGATTCATCCCCACAATCCACCCGTCACAACACCCCGCCGCGACGGGCAACATTGGGGGGCTGGTGAACGACGCCAGCACCGCGATGGACATCGACCCACAGGAGATCGAAGACCGGATCGAAGAGGGCGACTATCGCGAGCTCACTGGGAGCCACAACCCCCTCTGGAACCTCGACTTGCGCGACCTTGGACTCACGCCCGGATCCCGTGGGAAAAACCCCTTCGGTCACTTCGGTGAATCGGAGAACTACTTCGTCGTGATCGACGACGAAACTGCCTACTGCCACAAGCGGGAAGCACTCTACAACTTCCAACACTTTGCGCTCTGTGACATGGGCAAGCGCGACCCGAAGGATTCCGCGAGTGGTCAGAATCTCGATGATTTAGAGTACCTCCATCTGTGGACCTACGCCCGCCAGAACAACCTCGTCCCAGAGCACACGCCTATCCCCCTGAAGGGGCTTGTGGGATACGCGATCGAGAACGATTATTGCGAACCTGATGACCTCGAACAATTCGGCGGGGGTAGCGATGATTCCGACGGTGGTTCAGACGAACAGAACGCCGACTCACCGGGCAGGAACAAAGCTGGGAAGCGCAACCTCAAGCTCCCGGATGATGTCTACTTCCCAGTTCTCAAAGATATCGAGGACACGACAGGATACACGCCCGCACGCCTCGCGGACAGTAGTGGATCCGGTGGTGACTCGGGCGGGGACGAGAGTAGTTCGACGACGCCCTCGGTCGACACAAAAGACGTTGCGTTCGACAGCATCCACCGCAAGTATGGCCAGCCGCTCATCGGGGACGACATGCCCGACCCACTGAAGCAGTTCCTCCGTCGCTACACCAACACGGAAGACGAGACGATCACGACCGACACCGACGAGACGGTGTTCGTTCCGAAGGCCGAACTCCGTGATGCGTTCAATTCGTGGGCGCAAATCTGCCTCCGGCACATCCGTAACAGTACTGATACGTCGGTGGATGACGTGGCGATCCAAGAGTACGCGCCGGGTGCGTTTACCGGGCCGCTGAAAGCGCAAGTCGACGTCGAACTGAAGGAAGGTCGGCCCCGCTTTGAGAACAAGCCACGGAAGACAGTCTGGTTCGGAATCGAACTGACTGAAGAAGGTGAGACACTCGCAAACCTCGAGGGGAAGTTCAATAAGACCGACTAA"
    annotation ""
    description "hypothetical protein"
    lengths 198
    lengths 4191
    lengths 4191
    lengths 6147
    lengths 8361
    lengths 663
    lengths 663
    lengths 8367
    lengths 8367
    lengths 8367
    lengths 8367
    lengths 8367
    lengths 8367
    lengths 8367
    lengths 8367
    longCentroidID 8367
    longCentroidID "1_16_11"
    paralog 0
    mergedDNA 1
    name "group_5999"
    genomeIDs "1;2;3;4;5;6;10;11;13;14;16;17;35;37"
    geneIDs "14_9_32;13_5_13;13_5_12;37_28_1;5_18_9;4_14_1;17_22_10;11_25_0;16_12_11;2_14_1;6_9_35;3_32_0;10_15_32;35_28_1;1_16_11"
    degrees 4
  ]
  node [
    id 7480
    label "21228"
    size 9
    centroid "9_12_88;19_75_0"
    maxLenId 1
    members 9
    members 19
    members 22
    members 24
    members 25
    members 38
    members 40
    members 42
    members 46
    seqIDs "19_75_0"
    seqIDs "25_47_4"
    seqIDs "42_17_1"
    seqIDs "9_12_88"
    seqIDs "22_27_13"
    seqIDs "38_2_344"
    seqIDs "46_11_40"
    seqIDs "24_5_44"
    seqIDs "40_7_23"
    hasEnd 1
    protein "MTETFSVNCPGCGEEKGPITTHPGTVGIHCLCGVTATVDIGAQEIDKWGEREN;MGDIFRVNCPGCGEEKGPIAMYPGTVGIHCSCGITATVDISAQEIDEWWEREN"
    dna "ATGACCGAGACCTTCAGCGTCAACTGCCCGGGCTGTGGAGAGGAGAAGGGCCCGATCACGACGCATCCCGGCACCGTTGGCATCCACTGTTTGTGCGGGGTCACCGCAACCGTCGACATCGGCGCGCAAGAAATCGATAAATGGGGGGAGCGGGAGAACTGA;ATGGGCGATATCTTCCGCGTCAACTGCCCGGGCTGTGGAGAAGAGAAGGGCCCGATCGCGATGTACCCCGGCACCGTCGGCATTCACTGTTCGTGCGGGATCACCGCAACCGTGGACATCAGCGCGCAAGAAATCGATGAATGGTGGGAGCGGGAGAACTGA"
    annotation ""
    description "hypothetical protein"
    lengths 162
    lengths 162
    lengths 162
    lengths 162
    lengths 162
    lengths 162
    lengths 162
    lengths 162
    lengths 162
    longCentroidID 162
    longCentroidID "9_12_88"
    paralog 0
    mergedDNA 0
    name "group_6000"
    genomeIDs "9;19;22;24;25;38;40;42;46"
    geneIDs "19_75_0;25_47_4;42_17_1;9_12_88;22_27_13;38_2_344;46_11_40;24_5_44;40_7_23"
    degrees 3
  ]
  node [
    id 7481
    label "21232"
    size 19
    centroid "17_12_38;35_20_5;25_58_0;13_12_26;1_9_7"
    maxLenId 3
    members 1
    members 2
    members 3
    members 4
    members 5
    members 6
    members 13
    members 14
    members 15
    members 17
    members 18
    members 19
    members 21
    members 22
    members 24
    members 25
    members 27
    members 35
    members 37
    seqIDs "18_12_28"
    seqIDs "13_12_26"
    seqIDs "4_8_36"
    seqIDs "37_27_5"
    seqIDs "6_8_48"
    seqIDs "35_20_5"
    seqIDs "24_15_23"
    seqIDs "27_13_55"
    seqIDs "19_78_6"
    seqIDs "3_21_27"
    seqIDs "5_6_83"
    seqIDs "17_12_38"
    seqIDs "15_10_43"
    seqIDs "21_1_8"
    seqIDs "1_9_7"
    seqIDs "2_8_48"
    seqIDs "25_58_0"
    seqIDs "14_8_7"
    seqIDs "22_39_6"
    hasEnd 1
    protein "MSISVKFPTSDGFDVFHGREFITIREDGQLAPNSTVVDQYLEDTEAVILAYNEDSNEVALIPLSTDYDRGDVYSLKRSDGSTVIAATGFFKEHDLSVDQTVRYSPEWNENIGGSNVPGGLVIDLDEDEEVYAAASPSGSTDES;MDKQERIFRSNATGEGFDIFHGREYISFRTDSHLAPNSTVVEQHLKGKEAVILAYNEANNEVALIPLSADYDRGDVYSLKRSDGSTVIAATGFFKEHDLSVDQTIRYSPEWNGDIGGDSVPGGLVIDLDEDGEIYAVASPSTSTDET;MDKQERTFRSNATDEGFDIFHGREYISFRTDSHLAPNSTVVEQHLKGKEAVILAYNEANNEVALIPLSADYDRGDVYSLKRSDGSTVIAATGFFKEHDLSVDQTIRYSPE;MDKQERIFRSNATDEGFDIFHGREYISFRTDSHLAPNSTVVEQHLKGKEAVILAYNEANNEVALIPLSADYDRGDVYSLKRSDGSTVIAATGFFKEHDLSVDQTIRYSPEWNGDIGGDNVPGGLVIDLDEDGEIYAAAHHQHLLTRPSTATHLTRLPHKHDRSPDWLCP;VDKQERIFRSNATDEGFDIFHGREYISFRTDSHLAPNSTVVEQHLKGKEAVILAYNKANNEVALIPLSADYDRGDVYSLKRSDGSTVIAATGFFKEHDLSVDQTIRYSPEWNGDIGGDNVPGGLVIDFDEDGGIYAAASPSTSTDET"
    dna "ATGAGTATCTCAGTTAAATTCCCTACCTCCGACGGCTTCGATGTCTTCCACGGACGCGAGTTCATCACGATCCGGGAAGACGGACAACTCGCACCGAACTCCACGGTTGTCGACCAATACCTCGAAGACACCGAAGCGGTGATTCTCGCGTACAACGAGGACAGCAACGAGGTCGCACTCATCCCGCTATCAACAGATTACGATCGGGGTGATGTCTACTCGCTCAAACGCAGCGATGGAAGTACGGTAATCGCCGCAACGGGATTCTTCAAAGAACACGATCTCTCCGTGGATCAAACTGTTCGGTATTCACCAGAATGGAACGAGAACATCGGCGGCAGTAACGTTCCTGGTGGATTGGTCATCGACCTCGATGAAGACGAAGAGGTCTACGCGGCTGCCTCACCGTCGGGGTCTACTGACGAGAGCTAG;ATGGATAAGCAGGAACGAATATTTCGGTCTAACGCCACCGGTGAGGGCTTCGACATCTTCCACGGCCGTGAGTACATCTCCTTCCGCACAGATAGCCACCTCGCGCCAAATTCAACAGTAGTTGAACAGCATCTCAAGGGAAAAGAAGCCGTCATCCTCGCGTACAACGAAGCCAATAATGAGGTCGCACTCATCCCGCTATCAGCAGATTACGATCGGGGTGATGTCTACTCGCTCAAACGCAGCGATGGGAGTACGGTAATCGCCGCAACAGGATTCTTCAAAGAACACGATCTCTCCGTGGACCAAACTATTCGGTATTCACCGGAATGGAACGGCGACATCGGCGGCGATAGCGTCCCTGGTGGGTTGGTTATCGACCTCGATGAAGACGGAGAGATCTACGCGGTTGCCTCACCATCAACATCTACTGACGAGACCTAG;ATGGATAAGCAGGAACGAACATTTCGGTCTAACGCCACCGATGAGGGCTTCGACATCTTCCACGGCCGTGAGTACATCTCCTTCCGCACAGATAGCCACCTCGCGCCAAATTCAACAGTAGTTGAACAGCATCTCAAGGGAAAAGAAGCCGTCATCCTCGCGTACAACGAAGCCAATAATGAGGTCGCACTCATCCCGCTATCAGCAGATTACGATCGGGGTGATGTCTACTCGCTCAAACGCAGCGATGGGAGTACGGTAATCGCCGCAACAGGATTCTTCAAAGAACACGATCTCTCCGTGGACCAAACTATTCGGTATTCACCGGAATAG;ATGGATAAGCAGGAACGAATATTTCGGTCTAACGCCACCGATGAGGGCTTCGACATCTTCCACGGCCGTGAGTACATCTCCTTCCGCACAGATAGCCACCTCGCGCCAAATTCAACAGTAGTTGAACAGCATCTCAAGGGAAAAGAAGCCGTCATCCTCGCGTACAACGAAGCCAATAATGAGGTCGCACTCATCCCGCTATCAGCAGATTACGATCGGGGTGATGTCTACTCGCTCAAACGCAGCGATGGGAGTACGGTAATCGCCGCAACGGGATTCTTCAAAGAACACGATCTCTCCGTGGACCAAACTATTCGGTATTCACCGGAATGGAACGGCGACATCGGCGGCGATAACGTCCCTGGTGGGTTGGTTATCGACCTCGATGAAGACGGAGAGATCTACGCGGCTGCCCACCATCAACATCTACTGACGAGACCTAGCACGGCTACACACCTAACTAGGCTCCCACACAAACACGATAGATCGCCGGACTGGCTCTGTCCGTAG;GTGGATAAGCAGGAACGAATATTTCGGTCTAACGCCACCGATGAGGGCTTCGACATCTTCCACGGCCGTGAGTACATCTCCTTCCGCACAGATAGCCACCTCGCGCCAAATTCAACAGTAGTTGAACAGCATCTCAAGGGAAAAGAAGCCGTCATCCTCGCGTACAACAAAGCCAATAATGAGGTCGCACTCATCCCGCTATCAGCAGATTACGATCGGGGTGATGTCTACTCGCTCAAACGCAGCGATGGGAGTACGGTAATCGCCGCAACAGGATTCTTCAAAGAACACGATCTCTCCGTGGACCAAACTATTCGGTATTCACCGGAATGGAACGGCGACATCGGCGGCGATAACGTCCCTGGTGGGCTGGTTATCGACTTCGATGAAGACGGAGGGATCTACGCGGCTGCCTCACCATCAACATCTACTGACGAGACCTAG"
    annotation ""
    description "hypothetical protein"
    lengths 432
    lengths 444
    lengths 444
    lengths 333
    lengths 510
    lengths 510
    lengths 510
    lengths 444
    lengths 444
    lengths 444
    lengths 444
    lengths 444
    lengths 444
    lengths 444
    lengths 444
    lengths 444
    lengths 444
    lengths 444
    lengths 444
    longCentroidID 510
    longCentroidID "13_12_26"
    paralog 0
    mergedDNA 1
    name "group_6001"
    genomeIDs "1;2;3;4;5;6;13;14;15;17;18;19;21;22;24;25;27;35;37"
    geneIDs "18_12_28;13_12_26;4_8_36;37_27_5;6_8_48;35_20_5;24_15_23;27_13_55;19_78_6;3_21_27;5_6_83;17_12_38;15_10_43;21_1_8;1_9_7;2_8_48;25_58_0;14_8_7;22_39_6"
    degrees 5
  ]
  node [
    id 7482
    label "21235"
    size 9
    centroid "18_45_1;8_16_16;19_38_4;12_36_1;15_10_34;46_27_9;13_23_2"
    maxLenId 5
    members 8
    members 12
    members 13
    members 15
    members 17
    members 18
    members 19
    members 25
    members 46
    seqIDs "15_10_34"
    seqIDs "25_30_4"
    seqIDs "19_38_4"
    seqIDs "8_16_16"
    seqIDs "13_23_2"
    seqIDs "12_36_1"
    seqIDs "46_27_9"
    seqIDs "18_45_1"
    seqIDs "17_15_20"
    hasEnd 0
    protein "VSSGTVHLDKESRPGELWERLVGVLEADIALAVRELVGGVADGAAWQTLESIIDDQLGTVDREALPDAESLNGSIVASTLLSLCKDVESEQHQQALELLESFGSSEFGPLGIGFPGELADVRRVVKPLLAAATHTPTLTVRIDESFREIGHADQRRQMVQLLSWLGHGVDVRIVFESSIWMRRFAWSYDPEIDVDELDGNVPDVAAFDVSSQCDTGQRAHGTVDDHVAAACEALETDGEVVATLERIGAEAGQTAGYEALYEAAPYDDPDQSRNNVAYHLRQLREHGLVTDRIATSDGSKVAIRPAGVRFLEEIGRSGTRQKPLQNFVSRTGKSADNLESRPAHTREGGTGWSRDRLPALHTIQPLPRSTYQAAVAATPENGVATVDAAVSEWEDRAAPRRYMDWDNDRLAVAAEVDNPIQWAVCTARSLGDEFVWDNLLTDERLDENGDFRRLLQEAPNILQNSACLGWIAEEDDLVDDVDEFGDRIQAVLEEICEMTRDMTHGEYREYNSRTAFRTKILTESLGVIGVMTRLLDFAGVDILRIGQMPRFKSDFADEKLSAVAKFVGINSAIGSKYGMASVFRQLFEDRDEVLRWSLDIDVNAAEPFGELIGSWCLFADYGDRQDVFAEKLRSNVSPRDIRDDAPEIGVRVPVQTSTSRAQYRDLLEEALEAKNLLTTPEAVSVLHGLCRSPLAIANGVARALEPEAETRHIRSVELRRIIAALSPEQVLRDASSTPRKALVALAGAEEFLTQSALAERAGVSARSLRDHLPDLVDAGIVAMTDAGYRLQLSFAETERDDGELPERYQDIYPQWVSDPTVSNDVHAAAGALRTARDHHGPDGPVSPEDVGFAGDVLLELTEPWPLLDEVLPALWAVTTRACYREDAAVAGSALVECETEVMGRRPRQLSLQEATTGELVG;VVQQYPAVSSGTVHLDKESRPGELWERLVGVLEADIALAVRELVGGVADGAAWQTLESIIDDQLGTVDREALPDAESLNGSIVASTLLSLCKDVESEQHQQALELLESFGSSEFGPLGIGFPGELADVRRVVKPLLAAAAHTPTLTVRIDESFREIGHADQRRQMVQLLSWLGHGVDVRIVFESSIWMRRFAWSYDPEIDVDELDGNVPDVAAFDVSSQCDTGQRAHGTVDDHVAAACEALETDGEVVATLERIGAEAGQTAGYEALYEAAPYDDPDQSRNNVAYHLGQLREHELVTDRIATSDGSKVAIRPAGVRFLEEIGRSGTRQKPLQNFVSRTGKSADNVESRPAHTREGEAGWSRDRLPALHTIQPLPRSTYQAAVAATPENGVATVDAAVSEWDDRAAPRRYMDWDNDRLAVAAEVDNPMQWAVCTARSLGDGFVWDNLLTDERLDENGDFRRLLQEAPNILQNSACLGWIAEEDDLVDDVDEFGDRIQAVLEEICEMTRDMTHGEYREYNSRTAFRTKILTESLGVIGVMTRLLDFAGVDIIRIGRMPRFKSDFADEKLSAIAKFVGINSAIASKYGMASVFRQLFEDRDEVLRWSLDVDVNAAEPFGELIGSWCLFADYGDRQEVFAEKLRSNVSPRDIRDDAPEIGVRVPVQTSTSRAQYRDLLEEALEAKNLLTTPEAVSVLHGLCRSPLAIANGVARALEPEAETRHIRSVELRRIIAALSPEQVLRDASSTPRKALVALAGAEEFLTQSALAERAGVSARSLRDHLPDLVDAGIVAKADAGYRLQLSFAETDRDDGELPERYQDIYPRWVSDPTVSNDVHAAAGALRTARDHHGPDGPVSPEDVGFAGDVLLELTEPWPLLDEVLPALWAVTTRACYREDAAVAGSALVECETEVMGRRPRQLSLQEATTGELVG;MVQLLSWLGHGVDVRIVFESSIWMRRFAWSYDPEIDVDELDGNVPDVAAFDVSSQCDTDQRAHGTVDDHVAAACEALETDGEVVATLERIGAEAGQTAGYEALYEAAPYDDPDQSRNNVAYHLRQLREHELVTDRIATSDGSKVAIRPAGVRFLEEIGRSGTQQKPLQNFVSRTGKSADNLESRPAHTREGGTGWSRDRLPALHTIQPLSRSTYQAAVAATPENGVATVDAAVSEWEDRAAPRRYMDWDNDRLAVAAEVDNPMQWAVCTARSLGDGFVWDNLLTDERLDENGEFRLLLQEAPNILQNSACLGWIAEEDELVDDVDEFGDRIQAVLEEICEMTRDMTHGEYREYNSRTAFRTKILTESLGVIGVMTRLLDFAGVDILRIGRIPRFKSDFADEKLSAIAKFVGINSAIASKYGMASVFRQLFEDREEVLRWSLDVDVNAAEPFGELIGSWCLFADYGDRQDVFAEKLRSNVSPRDIRDDAPEIGVRVPVQTSTSREQYRDLLEEALEAKNLLTTPEAVSVLHGLCRSPLAIANGVARALEPEAETRHIRSVELRRIIAALSPEQVLRDASSTPRKALVALAGAEEFLTQSALAERAGVSARSLRDHLPDLVDAGIVAKADAGYRLQLSFAETNRDDGELPERYQDIYPRWVSDPTVSNDVHAAAGALRTAREHHGPDGPISPEDVGFAGDVLLELTEPWPLLDEVLPALWAVTTRACYREDAAVAGGVLVECETEVMGRRPRQLSLQEATTGELVG;VLTGAFSDDQHLDTAERESPEKTDQSSRQLGDLRCNEDAGLWVVQQYPAVSSGTVHLDKESRPGELWRRLVGVLEADIALAVRELVGGVADGAAWQTLESIIDDQLGTVEREALPDAESLNGSIVASTLLSLCKDIESEQHQQALELLESFGSAEFGPLGIGFPGELADVRRVVKPLLAAAAHTPTLTVRIDESFREIGHADQRRQMVQLLSWLGHGVDVRIVFESSIWMRRFAWSYDPEIDVDELDGNVPDVAAFDVSSQCDTGQRAHGTVDDHAAAACEALETDGEVVATLERIGAEAGQTAGYEALYEAAPYDDPDQSRNNVAYHLRQLREHELVTDRIATSDGSKVAIRPAGVRFLEEIGRSGTRQKPLQNFVSRTGKSADNVESRPAHTRERGTGWSRDRLPALHTIQPLPRSTYQAAVAATPENGVATVDAAVSEWDDRAAPRRYMDWDNDRLAVAAEVDNPMQWAVCTARSLGDGFVWDNLLTAERLDENGEFRRLLQEAPNILQNSACLGWIAEEDELVDDVDEFGDRIQAVLEEICEMTRDMTHGEYREYNSRTAFRTKILTESLGVIGVMTRLLDFAGVDILRIGRMPRFKNDFADEKLSAIAKFVGINSAIASKYGMASVFRQLFEDREEVLRWSLDVDVNAAEPFGELIGSWCLFADYGDRQDVFAEKLRSNVSPRDIRDDAPEIGVRVPVQTSTSRAQYRDLLEEALEAKNLLTTPEAVSVLHGLCRSPLAIANGVARALEPEAETRHIRSVELRRIIAALSPEQVLRDASSTPRKALVALAGAEEFLTQSALAERAGVSARSLRDHLPDLVDAGIVAKVDASYRLQLSFAETDRDDGELPERYQDIYPRWVSDPTVSNDVHAAAGALRTAREHHGPDGPISPEEAGFAGDVLLELTEPWPLLDEVLPALWAVTTRACYREDAAVAGSALVERETEIMGRRPRQLSLQEATTGELVR;VRELVGGVADGAAWQTLESIIDDQLGTVDREALPDAESLNGSIVASTLLSLCKDIESEQHQQALELLESFGSAEFGPLGIGFPGELADVRRVVKPLLAAAAHTPTLTVRIDESFREIGHADQRRQMVQLLSWLGHGVDVRIVFESSIWMRRFAWSYDPEIDVDELDGNVPDVAAFDVSSQCDTGQRAHGTVDDHVAAACEALETDGEVVATLERIGAEAGQTAGYEALYEAAPYDDPDQSRNNVAYHLRQLREHELVTDRIATSDGSKVAIRPAGVRFLEEIGRSGTRQKPLQNFVSRTRKSADNVESRPAHTREGGTGWSRDRLPALHTIQPLPRSTYQAAVAATPENGVATVDAAVSEWDDRAAPRRYMDWDNNRLAVAAEVDNPMQWAVCTARSLGDGFVWDNLLTDERLDENGEFRRLLQEAPDILQNSACLGWIAEEDELVDDVDEFSDRIQAVLEEICEMTRDMTHGEYREYSSRTAFRTKILTESLGVIGVMTRLLDFAGVDILRIGRIPRFKNDFADEKLSAIAKFVGINSAIGSKYGMASVFRQLFEDREEVLRWSLDVDVNAAEPFGELIGSWCLFADYGDRQEVFAEKLRSNVSPKDIRDDAPEIGVRVPVQTSTSRAQYRDLLEEALEAKNLLTTPEAVSVLHGLCRSPLAIANGVARALEPEAETRHIRSVELRRIIAALSPEQVLRDASSTPRKALVALAGAEEFLTQSALAERAGVSARSLRDHLPDLVDAGIVAKADAGYRLQLSFAETDRDDGELPERYQDIYPRWVSDPTVSNDVHAAAGALRTAREHHGPDGPVSPEDVGFAGDVLLELTEPWPLLDEVLPALWAVTTRACYREDAAVAGGVLVECETEVIGRRPRQLSLQEATSGELIG;VEWDRDLVGQPLGVQVLTGAFADDQHLDTPERESPEKTDQSSRQLGDLRCDEDAGLWVVQQYPAASSGTVHLDKESRPGELWRRLVGVLEADIALAVRELVGGVADGAAWQTLESIIDDQLGTVDREALPDAESLNGSIVASTLLSLCKNVESEQHQQALELLESFGSAEFGPLGIGFPGELADVRRVVKPLLAAAAHTPTLTVRIDESFREIGHADQRRQMVQLLSWLGHGVDVRIVFESSIWMRRFAWSYDPEIDVDELDGNVPDVAAFDVSSQCDTGQRAHGTVDDHVAAACEALETDGEVVATLERIGAEAGQTAGYEALYEAAPYDDPDQSRNNVAYHLRQLREHELVTDRIATSDGSKVAIRPAGVRFLEEIGRSGTRQKPLQNFVSRTGKSADNVESRPAHTREGGTGWSRDRLPALHTIQPLPRSTYQAAVAATPENGVATVDAAVSEWDDRAAPRRYMDWDNDRLAVAAEVDNPMQWAVCTARSLGDEFVCDNLLTDERLDENGDFRRLLQEAPNILQNSACLGWIAEEDELVDDVDEFGDRIQAVLEEICEMTRDMTHGEYREYNSRTAFRTKILTESLGVIGVMTRLLDFAGVDILRIGRMPRFKSDFADEKLSAIAKFVGINSAIASKYGMASVFRQLFEDRKEVLRWSLDVDVNAAEPFGELIGSWCLFADYGDRQDVFAEKLRSNVSPRDIRDDAPEIGVRVPVQTSTSRAQYRDLLEEALEAKNLLTTPEAVSVLHGLCRSPLAIANGVARALEPEAETRHIRSVELRRIIAALSPEQVLRDASSTPRKALVALAGAEEFLTQSALAERAGVSARSLRDHLPDLVDAGIVAMTDAGYRLQLSFAETDRDDGELPERYQDIYPRWVSDPTVSNDVHAAAGALRTAREHHGPDGPVSPEDVGFAGDVLLELTEPWPLLDEVLPALWAVTTRACYREDAAVAGSALVECETEVMGRRPRQLSLQEATTGELVG;VRELVGGVADGAAWQTLESIIDDQLGTVDREALPDAESLNGSIVASTLLSLCKDVESEQHQQALELLKSFGSSEFGPLGIGFPGELADVRRIVKPLLAAAAHTPTLTVRIDESFREIGHADQRRQIVQLFSWLGHGVDVRIVFESSIWMRRFAWSYDPEIDVDELDGNVPDVAAFDVSSQCDTGQRAHGTVDDHVAAACEALETDGEVVATLERIGAEAGQTAGYEALYEAAPYDDPDQSRNNVAYHLRQLREHELVTDRIATSDGSKVAIRPAGVRFLEEIGRSGTRQKPLQNFVSRTGKSDDNLESRPAHTREGGIGWSRDRLPALHTIQPLPRSTYQAAVAATPENGVATVDAAVSEWEDRAAPRRYMDWDNDRLAVAAEVDNPMQWAVCTARSLGDEFVWDNLLTDERLDENGEFRRLLQEAPDILQNSACLGWIAEEDELVDDVDEFGDRIQAVLEEICEMTRDMTHGEYREYNSRTAFRTKILTESLGVIGVMTRLLDFAGVDILRIGRMPRFKSDFADEKLSAIAKFVGINSAIASKYGMASVFRQLFEDRDEVLRWSLDVDVNAAEPFGELIGSWCLFADYGDRQDVFAEKLRSNVSPRDIRDDAPEIGVRVPVQTSTSRAQYRDLLEEALEAKNLLTTPEAVSVLHGLCRSPLAIANGVARALEPEAETRHIRSVELRRIIAALSPEQVLRDASSTPRKALVALADAEEFLTQSALAERAGVSARSLREHLPDLVDAGIVAMTDAGYRLQLSFAETDRDDGELPERYQDIYPQWVSDPTVSNDVHAAAGALRTARDHHGPDGPISPEDVGFAGDVLLELTEPWPLLDEVLPALWAVTTRACYREDAAVAGSALVERETEIMGRRPRQLSLQEATTGELVG"
    dna "GTGTCGTCTGGGACAGTACACCTCGACAAAGAGAGCCGACCGGGTGAACTCTGGGAGCGTCTTGTTGGGGTCCTCGAAGCCGATATTGCGCTCGCCGTGCGCGAACTCGTCGGTGGTGTCGCTGATGGGGCCGCCTGGCAGACGCTTGAATCGATTATCGACGATCAGCTCGGGACAGTTGACCGAGAGGCGCTTCCAGACGCAGAGAGCCTCAACGGGTCGATCGTTGCGTCGACGCTGTTGAGCTTGTGTAAAGACGTCGAGTCCGAGCAGCATCAGCAGGCGCTCGAACTGCTCGAAAGCTTTGGGAGCTCGGAGTTCGGCCCGCTTGGCATCGGGTTCCCTGGTGAGCTTGCGGATGTTCGCCGGGTTGTGAAGCCGTTGCTCGCAGCCGCAACCCATACGCCGACACTCACCGTGCGGATCGATGAGTCATTCCGGGAGATCGGCCACGCCGACCAACGCCGGCAGATGGTCCAGCTGCTCAGTTGGCTTGGCCACGGTGTGGACGTCCGGATCGTGTTTGAGTCGTCTATCTGGATGCGGCGCTTCGCTTGGAGTTACGATCCGGAGATCGATGTCGACGAACTGGATGGGAACGTCCCGGACGTGGCAGCGTTCGATGTGAGTTCTCAATGCGATACAGGCCAGCGCGCTCACGGAACCGTCGACGACCACGTTGCGGCTGCGTGTGAGGCGCTTGAGACGGACGGTGAGGTTGTCGCAACCCTCGAGCGTATCGGCGCGGAAGCCGGCCAGACAGCCGGCTACGAGGCGCTCTATGAGGCTGCTCCGTACGATGACCCTGACCAGTCTCGGAACAACGTCGCGTACCACCTGCGCCAGCTTCGCGAACACGGACTCGTGACAGATCGTATCGCGACCAGCGACGGAAGCAAAGTCGCAATTCGCCCGGCTGGCGTGCGTTTCCTCGAAGAAATCGGCCGATCTGGAACGCGACAAAAACCCCTTCAGAATTTTGTGAGTCGGACCGGAAAATCTGCCGACAATTTGGAGTCTAGACCCGCGCACACACGTGAGGGGGGGACCGGCTGGAGCCGCGACCGCCTCCCGGCACTCCACACTATCCAACCGCTACCTCGCTCTACGTATCAGGCCGCCGTCGCGGCGACCCCCGAGAATGGCGTCGCAACTGTCGATGCGGCGGTTTCCGAGTGGGAGGATCGGGCAGCTCCTCGGCGCTACATGGACTGGGACAATGATCGGCTCGCTGTGGCCGCCGAAGTCGACAATCCGATACAGTGGGCAGTCTGTACTGCTCGGTCGTTGGGTGACGAGTTTGTCTGGGACAATCTGCTAACTGATGAGCGACTCGACGAGAATGGTGATTTCCGCCGACTGCTCCAAGAGGCACCCAATATCTTACAGAACAGTGCGTGCCTTGGGTGGATTGCTGAAGAAGACGATCTCGTCGACGATGTCGATGAGTTTGGCGACCGCATACAAGCTGTTCTCGAGGAGATTTGCGAGATGACGCGAGACATGACTCACGGCGAGTACCGCGAGTACAACTCTCGGACGGCGTTTCGGACGAAGATTCTCACTGAGTCACTCGGCGTGATTGGCGTGATGACCCGGTTACTGGACTTCGCCGGCGTGGACATCCTCCGAATCGGTCAGATGCCCCGGTTCAAGAGCGATTTTGCCGATGAGAAGCTCTCAGCTGTCGCGAAGTTCGTTGGAATCAACTCAGCGATTGGGTCGAAATACGGGATGGCATCGGTGTTCCGGCAACTGTTTGAGGACCGTGACGAGGTCCTCCGGTGGTCACTAGATATCGATGTCAACGCCGCAGAGCCGTTCGGTGAGCTCATCGGCTCGTGGTGTCTGTTTGCTGATTACGGCGACCGCCAGGACGTGTTCGCTGAGAAGCTTCGATCCAACGTCTCGCCGAGGGACATCCGGGATGACGCCCCCGAGATCGGTGTCCGCGTCCCCGTCCAGACATCGACGAGTCGGGCCCAGTACCGGGATCTGCTTGAGGAAGCGCTCGAGGCGAAGAATCTGCTCACAACTCCAGAGGCTGTGTCGGTGCTCCACGGGCTGTGTCGGTCACCACTCGCTATCGCGAACGGCGTCGCTCGTGCCTTGGAGCCGGAAGCCGAGACGCGACACATCCGGTCTGTAGAGCTCCGGCGTATCATCGCAGCACTGTCCCCAGAGCAGGTACTCCGGGATGCGTCGTCAACACCGCGAAAGGCCCTCGTGGCACTCGCCGGTGCTGAAGAATTCCTGACGCAGTCAGCACTCGCCGAGAGAGCCGGCGTGTCGGCTCGCTCGCTTCGTGACCACCTCCCTGACCTCGTCGACGCTGGAATCGTCGCGATGACGGATGCTGGCTACCGACTCCAGCTGTCGTTTGCGGAAACGGAGCGGGACGACGGAGAACTGCCTGAGCGGTACCAGGATATCTACCCGCAGTGGGTGAGCGATCCAACCGTTAGCAACGACGTCCACGCTGCGGCCGGAGCGTTACGGACAGCTCGAGATCATCATGGGCCGGATGGACCAGTCTCACCAGAGGACGTCGGGTTCGCTGGCGATGTCTTGCTGGAACTCACAGAGCCGTGGCCGTTACTCGATGAGGTGCTGCCAGCGCTGTGGGCAGTGACTACGAGAGCGTGTTATCGAGAGGACGCTGCTGTCGCTGGTAGTGCCCTTGTTGAATGTGAGACTGAGGTAATGGGGAGACGCCCACGCCAGTTGAGCCTCCAAGAAGCAACTACTGGGGAGCTCGTCGGGTGA;GTGGTTCAGCAGTACCCGGCTGTGTCGTCTGGGACAGTACACCTCGACAAAGAGAGCCGACCGGGTGAACTCTGGGAGCGTCTTGTTGGGGTCCTCGAAGCCGATATTGCGCTCGCCGTGCGCGAACTCGTCGGTGGTGTCGCTGATGGGGCCGCCTGGCAGACGCTTGAATCGATTATCGACGACCAGCTCGGGACAGTTGACCGAGAGGCGCTTCCAGACGCAGAGAGCCTCAACGGGTCGATCGTTGCGTCGACGCTGTTGAGCCTGTGTAAAGACGTCGAGTCCGAGCAGCATCAGCAGGCGCTCGAACTGCTCGAGAGCTTTGGGAGTTCAGAGTTTGGCCCGCTTGGCATCGGGTTCCCTGGTGAGCTTGCGGATGTTCGCCGGGTTGTGAAGCCGTTGCTCGCAGCCGCAGCCCATACGCCGACACTCACCGTGCGGATCGATGAGTCATTCCGGGAGATCGGCCACGCCGACCAACGCCGGCAGATGGTCCAGCTGCTCAGTTGGCTTGGCCACGGTGTGGACGTCCGGATTGTGTTTGAGTCGTCTATCTGGATGCGGCGCTTCGCTTGGAGTTACGATCCGGAGATCGATGTCGACGAACTGGATGGGAACGTTCCGGACGTGGCAGCGTTCGATGTGAGTTCACAATGCGATACAGGCCAGCGCGCTCACGGAACTGTCGACGACCACGTCGCGGCTGCGTGTGAGGCGCTTGAGACGGACGGTGAGGTTGTCGCAACCCTCGAGCGTATCGGCGCGGAAGCCGGCCAGACAGCCGGCTACGAGGCGCTCTATGAGGCTGCGCCGTACGATGACCCCGACCAGTCCCGGAACAACGTCGCGTACCACCTGGGCCAGCTTCGCGAACACGAACTCGTGACGGATCGTATCGCGACCAGCGACGGGAGCAAAGTCGCAATTCGCCCGGCTGGCGTGCGTTTCCTCGAAGAAATAGGCCGATCTGGAACGCGACAAAAACCCCTTCAGAATTTTGTGAGTCGGACCGGAAAATCTGCCGACAATGTGGAGTCTAGACCCGCGCACACACGTGAGGGGGAGGCCGGCTGGAGCCGCGACCGCCTCCCAGCACTCCACACCATTCAGCCGCTACCTCGCTCTACGTATCAAGCCGCCGTCGCGGCGACCCCCGAGAATGGCGTCGCAACCGTCGATGCGGCGGTCTCCGAGTGGGACGATCGAGCAGCTCCTCGGCGCTATATGGACTGGGACAATGATCGGCTCGCTGTGGCCGCCGAAGTCGACAATCCGATGCAGTGGGCAGTCTGTACTGCTCGTTCGTTGGGTGACGGGTTTGTCTGGGACAATCTGCTAACTGACGAGCGACTTGACGAGAATGGTGATTTCCGCCGACTGCTCCAAGAGGCACCCAATATCCTACAGAACAGTGCGTGCCTTGGGTGGATTGCTGAAGAAGACGATCTCGTCGACGATGTCGATGAGTTTGGCGACCGCATACAAGCTGTTCTCGAGGAAATTTGCGAGATGACGCGGGACATGACTCACGGCGAGTACCGCGAGTACAACTCTCGAACGGCGTTTCGGACGAAGATTCTCACTGAGTCACTCGGCGTGATTGGCGTAATGACCCGGTTACTTGACTTCGCCGGCGTGGACATCATCCGAATCGGTCGGATGCCCCGGTTCAAGAGCGATTTTGCCGATGAGAAGCTCTCAGCTATCGCGAAGTTCGTTGGAATCAACTCGGCGATTGCGTCGAAATACGGGATGGCGTCGGTGTTTCGGCAACTGTTTGAGGATCGTGACGAGGTGCTTCGGTGGTCACTAGATGTCGATGTCAACGCCGCAGAGCCGTTCGGTGAGCTCATCGGCTCGTGGTGTCTGTTTGCTGATTACGGTGACCGCCAGGAAGTGTTCGCTGAGAAGCTTCGATCCAACGTCTCGCCGAGGGACATCCGGGATGACGCCCCCGAGATCGGTGTCCGCGTCCCCGTCCAGACGTCGACGAGTCGGGCCCAGTACCGGGATCTGCTTGAGGAAGCGCTCGAGGCGAAGAATCTGCTCACAACTCCAGAGGCGGTATCGGTGCTCCACGGGCTGTGTCGGTCACCGCTCGCTATCGCGAACGGCGTCGCTCGTGCCTTGGAGCCGGAAGCCGAGACGCGACATATCCGGTCTGTAGAGCTCCGGCGTATCATCGCGGCACTGTCCCCAGAGCAGGTTCTCCGGGATGCGTCGTCAACGCCGCGAAAGGCCCTTGTGGCACTCGCCGGCGCTGAAGAATTCCTGACGCAGTCAGCACTCGCCGAGAGAGCCGGCGTGTCGGCTCGCTCGCTTCGTGACCATCTCCCTGACCTCGTTGATGCTGGAATCGTCGCGAAGGCCGACGCTGGCTACCGACTCCAGCTGTCGTTTGCGGAGACGGATCGGGACGACGGAGAACTGCCTGAGCGGTACCAGGATATCTACCCACGATGGGTGAGCGATCCGACCGTCAGCAACGACGTCCACGCTGCGGCCGGAGCGTTACGGACAGCTCGAGATCATCATGGCCCGGATGGACCAGTCTCACCAGAGGACGTCGGGTTCGCTGGCGATGTCTTGCTGGAACTCACAGAGCCGTGGCCGTTACTCGATGAGGTGTTGCCAGCGCTATGGGCAGTGACTACGAGAGCGTGTTATCGAGAGGACGCTGCTGTCGCTGGTAGTGCCCTTGTTGAATGTGAGACTGAGGTAATGGGGAGACGCCCACGCCAGTTGAGCCTCCAAGAAGCAACTACTGGGGAGCTCGTCGGGTGA;ATGGTCCAGCTGCTCAGTTGGCTTGGCCACGGTGTGGACGTCCGGATTGTGTTTGAGTCGTCCATCTGGATGCGGCGCTTCGCTTGGAGTTACGATCCGGAGATCGATGTCGACGAACTGGATGGGAACGTCCCAGACGTGGCAGCGTTCGATGTGAGTTCTCAATGCGATACAGACCAGCGCGCTCACGGAACTGTCGACGACCACGTCGCGGCTGCGTGTGAGGCGCTTGAGACGGACGGTGAGGTTGTCGCAACGCTTGAGCGTATCGGCGCGGAAGCCGGCCAGACAGCCGGCTACGAGGCGCTCTATGAGGCTGCTCCGTACGATGACCCCGACCAGTCTCGGAACAACGTCGCGTACCACCTGCGCCAGCTTCGTGAACACGAACTCGTGACGGATCGTATCGCGACCAGCGACGGGAGCAAAGTCGCCATTCGCCCGGCTGGCGTGCGTTTCCTCGAAGAAATCGGACGATCTGGAACGCAACAAAAACCCCTTCAGAATTTTGTGAGTCGGACCGGAAAATCTGCCGACAATTTGGAGTCTAGACCCGCGCACACACGTGAGGGGGGGACCGGCTGGAGCCGCGACCGCCTCCCAGCACTCCATACTATCCAACCGCTTTCTCGCTCTACGTATCAGGCCGCCGTCGCGGCGACCCCCGAGAATGGCGTCGCAACTGTCGATGCGGCGGTCTCCGAGTGGGAGGATCGGGCAGCTCCTCGGCGCTACATGGACTGGGACAATGATCGGCTCGCTGTGGCCGCCGAAGTCGACAATCCGATGCAGTGGGCAGTCTGTACTGCTCGGTCGTTGGGTGACGGGTTTGTCTGGGACAATCTGTTAACTGACGAGCGACTCGACGAGAATGGTGAGTTCCGCCTACTGCTCCAAGAGGCACCCAATATTCTACAGAACAGTGCGTGCCTTGGGTGGATTGCTGAAGAAGACGAACTCGTCGACGATGTCGATGAGTTTGGCGACCGCATACAAGCTGTTCTCGAGGAGATTTGCGAGATGACGCGGGACATGACTCACGGCGAGTACCGCGAGTACAACTCTCGAACGGCGTTTCGGACGAAGATACTCACTGAGTCACTCGGCGTGATCGGCGTGATGACCCGATTACTGGACTTCGCCGGTGTGGACATCCTCCGAATCGGTCGGATACCCCGGTTCAAGAGCGATTTTGCCGACGAGAAGCTCTCAGCTATCGCGAAGTTCGTTGGAATCAACTCTGCGATTGCGTCGAAATACGGGATGGCGTCAGTGTTTCGGCAACTCTTTGAGGACCGTGAGGAGGTCCTCCGTTGGTCACTGGATGTCGATGTCAACGCGGCAGAGCCGTTCGGTGAGCTCATCGGCTCGTGGTGTCTGTTTGCTGATTACGGCGACCGCCAGGACGTGTTCGCTGAGAAGCTTCGATCCAACGTCTCGCCGAGGGACATCCGGGATGACGCCCCCGAGATCGGTGTCCGCGTCCCCGTCCAGACATCGACGAGTCGGGAGCAGTACCGGGATCTGCTTGAGGAAGCGCTCGAGGCGAAGAATCTACTCACGACTCCAGAGGCAGTATCAGTGCTTCACGGACTGTGTCGGTCACCGCTCGCTATCGCGAACGGCGTCGCTCGTGCCTTGGAGCCGGAAGCCGAGACGCGACATATCCGGTCTGTAGAGCTCCGGCGTATCATCGCAGCACTGTCTCCAGAGCAGGTCCTCCGGGATGCGTCGTCAACGCCGCGAAAGGCCCTTGTGGCACTCGCAGGCGCTGAAGAATTCCTGACGCAGTCAGCACTCGCCGAGAGAGCCGGCGTGTCGGCTCGCTCGCTTCGTGACCATCTCCCTGACCTCGTTGATGCTGGAATCGTCGCGAAGGCCGACGCTGGCTACCGACTCCAGCTGTCGTTTGCGGAGACGAATCGGGACGACGGAGAACTGCCTGAGCGGTACCAGGATATCTACCCGCGATGGGTGAGCGATCCGACCGTCAGCAACGATGTCCACGCTGCGGCCGGAGCGTTACGGACAGCCCGGGAGCATCACGGGCCAGACGGACCAATCTCACCAGAGGACGTCGGGTTCGCTGGCGACGTCTTGCTGGAACTCACAGAGCCGTGGCCGTTACTCGATGAGGTGCTGCCAGCGCTGTGGGCAGTGACTACGAGAGCGTGCTATCGAGAGGACGCTGCTGTCGCTGGTGGTGTCCTTGTTGAATGTGAGACTGAGGTAATGGGGAGACGCCCACGCCAGTTGAGCCTCCAAGAAGCAACTACTGGGGAACTTGTTGGATGA;GTGCTTACAGGTGCCTTCTCAGACGATCAGCACCTCGACACAGCAGAGCGAGAGTCACCCGAGAAAACCGATCAGAGCTCTCGTCAGCTTGGAGATCTCCGCTGTAATGAGGACGCGGGTCTCTGGGTGGTTCAGCAGTACCCGGCTGTGTCGTCTGGGACAGTACACCTCGACAAAGAGAGCCGACCGGGTGAACTCTGGCGGCGTCTTGTTGGGGTCCTCGAAGCCGATATTGCGCTCGCCGTGCGCGAACTCGTCGGTGGTGTCGCTGATGGGGCCGCCTGGCAGACGCTTGAATCGATTATCGACGATCAGCTCGGGACAGTTGAGCGAGAGGCGCTTCCAGACGCAGAGAGCCTCAACGGGTCGATCGTTGCGTCGACGCTGTTGAGCTTGTGTAAAGACATCGAGTCCGAGCAGCATCAGCAGGCGCTCGAACTGCTCGAGAGCTTTGGGAGCGCAGAGTTCGGCCCGCTTGGCATCGGGTTCCCTGGTGAGCTTGCGGATGTTCGCCGGGTTGTGAAGCCGTTGCTCGCAGCCGCAGCCCATACGCCGACACTCACCGTGCGGATCGATGAGTCATTCCGGGAGATCGGCCACGCCGACCAACGCCGGCAGATGGTCCAGCTGCTCAGTTGGCTTGGCCACGGTGTGGACGTCCGGATCGTGTTTGAGTCGTCTATCTGGATGCGGCGCTTCGCTTGGAGTTACGATCCGGAGATCGATGTCGACGAACTGGATGGGAACGTCCCGGACGTGGCAGCGTTCGATGTGAGTTCTCAATGCGATACAGGCCAGCGCGCTCACGGAACCGTCGACGACCACGCTGCGGCTGCGTGTGAGGCGCTTGAGACGGACGGTGAGGTTGTCGCAACCCTCGAGCGTATCGGCGCGGAAGCCGGCCAGACAGCCGGCTACGAGGCGCTCTATGAGGCTGCTCCGTACGATGACCCCGACCAGTCTCGGAACAACGTCGCGTACCACCTGCGCCAGCTCCGCGAACACGAACTCGTGACGGATCGTATCGCGACCAGCGATGGGAGCAAAGTCGCAATTCGCCCGGCTGGGGTGCGTTTCCTCGAAGAAATCGGCCGATCTGGAACGCGACAAAAACCCCTTCAGAATTTTGTGAGTCGGACCGGAAAATCTGCCGACAATGTGGAGTCTAGACCCGCGCACACACGTGAGAGGGGGACCGGCTGGAGCCGCGACCGCCTCCCAGCACTCCACACCATTCAACCGCTACCTCGCTCTACGTATCAGGCCGCCGTCGCGGCGACCCCCGAGAATGGCGTCGCAACTGTCGATGCGGCGGTTTCCGAGTGGGACGATCGAGCAGCTCCTCGGCGCTACATGGACTGGGACAATGATCGGCTTGCTGTGGCCGCCGAAGTCGACAATCCGATGCAGTGGGCAGTCTGTACTGCTCGGTCGTTGGGTGACGGGTTCGTCTGGGACAATCTGCTAACTGCCGAGCGACTCGACGAGAACGGTGAGTTCCGCCGACTGCTCCAAGAGGCACCCAATATCCTCCAGAACAGTGCGTGCCTCGGGTGGATTGCTGAAGAAGACGAACTCGTCGACGATGTCGATGAGTTTGGTGACCGCATACAAGCTGTTCTTGAGGAAATTTGCGAGATGACGCGGGACATGACTCACGGCGAGTACCGCGAGTACAACTCTCGAACGGCGTTTCGGACGAAGATTCTCACTGAATCACTCGGCGTGATTGGCGTAATGACCCGGTTACTGGACTTTGCCGGCGTGGACATCCTCCGAATCGGTCGGATGCCCCGGTTCAAGAACGATTTTGCCGACGAGAAGCTCTCAGCTATCGCGAAGTTCGTTGGAATCAACTCGGCGATTGCGTCGAAATACGGGATGGCGTCGGTGTTTCGGCAACTCTTTGAGGACCGTGAGGAGGTCCTCCGTTGGTCACTGGATGTCGATGTCAACGCGGCAGAGCCGTTCGGTGAGCTCATCGGCTCGTGGTGTCTGTTTGCTGATTACGGCGACCGCCAGGACGTGTTCGCTGAGAAGCTTCGATCCAACGTCTCGCCGAGGGACATCCGGGATGACGCCCCCGAGATCGGTGTCCGCGTCCCCGTCCAGACGTCGACGAGTCGGGCCCAGTACCGGGATCTGCTTGAGGAAGCTCTCGAGGCGAAAAATCTGCTCACAACTCCAGAGGCTGTGTCGGTGCTTCACGGACTGTGTCGGTCACCGCTAGCAATCGCGAACGGCGTCGCCCGTGCCTTGGAGCCGGAAGCCGAGACGCGACACATCCGGTCTGTAGAGCTCCGGCGTATCATCGCAGCACTGTCTCCAGAGCAGGTCCTCCGGGATGCGTCGTCAACGCCGCGAAAGGCCCTCGTGGCACTCGCCGGCGCTGAAGAATTCCTGACGCAGTCAGCGCTCGCCGAGAGAGCCGGCGTGTCGGCTCGCTCGCTTCGTGACCATCTCCCTGACCTCGTTGATGCTGGAATCGTCGCGAAGGTCGACGCTAGCTATCGACTCCAGCTGTCGTTTGCGGAGACGGATCGGGATGACGGAGAACTTCCTGAGCGGTACCAGGATATCTACCCGCGATGGGTGAGCGATCCGACCGTCAGCAACGACGTCCACGCTGCGGCCGGAGCGTTACGGACAGCCCGGGAGCATCACGGGCCAGACGGACCAATCTCACCAGAGGAAGCCGGGTTCGCTGGCGATGTCTTGCTAGAACTCACAGAACCATGGCCGTTACTCGATGAGGTGCTGCCAGCGCTGTGGGCAGTGACTACGAGAGCGTGTTATCGAGAGGATGCTGCTGTCGCTGGTAGTGCCCTTGTTGAACGTGAGACTGAGATAATGGGGAGACGCCCGCGTCAGCTGAGCCTCCAAGAAGCAACCACTGGGGAGCTTGTCAGATGA;GTGCGCGAACTCGTCGGTGGTGTCGCTGATGGGGCCGCCTGGCAGACGCTTGAATCGATTATCGACGATCAGCTCGGGACAGTTGACCGAGAGGCGCTTCCAGACGCAGAGAGCCTCAACGGGTCGATCGTTGCGTCGACGCTGTTGAGCTTGTGTAAAGACATCGAGTCCGAGCAGCATCAGCAGGCGCTCGAACTGCTCGAGAGCTTTGGGAGCGCAGAGTTCGGCCCGCTTGGCATCGGGTTCCCTGGTGAGCTTGCGGATGTTCGCCGGGTTGTGAAGCCGTTGCTCGCAGCCGCAGCCCATACGCCGACACTCACCGTGCGGATCGATGAGTCATTCCGGGAGATCGGCCACGCCGACCAACGCCGGCAGATGGTCCAGCTGCTCAGTTGGCTTGGCCACGGTGTGGACGTCCGGATCGTGTTTGAGTCGTCTATCTGGATGCGGCGCTTCGCTTGGAGTTACGATCCGGAGATCGATGTCGACGAACTGGATGGGAACGTCCCGGACGTGGCAGCGTTCGATGTGAGTTCTCAATGCGATACAGGCCAGCGCGCTCACGGAACTGTCGACGACCACGTCGCGGCTGCGTGTGAGGCACTTGAGACGGACGGTGAGGTTGTCGCAACCCTCGAGCGTATCGGCGCGGAAGCCGGCCAGACAGCCGGCTACGAGGCGCTCTATGAGGCTGCTCCGTACGATGACCCCGACCAGTCCCGGAACAACGTCGCGTACCACCTGCGCCAGCTTCGCGAACACGAACTCGTGACGGATCGTATCGCGACCAGCGACGGGAGCAAAGTCGCAATTCGCCCGGCTGGAGTGCGTTTCCTCGAAGAAATCGGCCGATCTGGAACGCGACAAAAACCCCTTCAGAATTTTGTGAGTCGGACCAGAAAATCTGCCGACAATGTGGAGTCTAGACCCGCGCACACACGTGAGGGGGGGACCGGCTGGAGCCGCGACCGCCTCCCAGCACTCCACACCATTCAACCGCTACCTCGCTCTACGTATCAGGCCGCCGTCGCGGCGACCCCCGAGAATGGCGTCGCAACCGTCGATGCGGCGGTCTCCGAGTGGGACGATCGAGCAGCTCCCCGGCGCTACATGGACTGGGACAATAATCGACTCGCTGTGGCCGCCGAAGTCGACAATCCGATGCAGTGGGCAGTCTGTACTGCTCGCTCGTTGGGTGACGGGTTTGTCTGGGACAATCTGCTAACTGACGAGCGACTCGACGAGAATGGTGAGTTCCGCCGGCTGCTCCAAGAGGCACCCGATATCCTCCAGAATAGTGCGTGCCTTGGATGGATTGCTGAAGAAGACGAACTTGTCGACGATGTCGATGAGTTTAGCGACCGAATACAAGCTGTTCTCGAGGAGATTTGCGAGATGACGCGGGACATGACTCACGGCGAGTACCGCGAGTACAGCTCTCGGACGGCGTTTCGGACGAAGATTCTCACGGAATCACTCGGCGTCATCGGCGTGATGACCCGATTACTGGACTTCGCCGGCGTCGACATCCTCCGAATCGGTCGGATACCCCGGTTCAAGAACGATTTTGCCGACGAGAAGCTCTCAGCTATCGCGAAGTTCGTTGGAATCAACTCGGCGATTGGGTCGAAATACGGGATGGCGTCGGTGTTTCGGCAACTGTTCGAGGACCGTGAGGAGGTCCTTCGGTGGTCACTAGATGTCGATGTCAACGCCGCAGAGCCGTTCGGTGAGCTCATCGGCTCATGGTGTCTGTTTGCTGATTACGGCGACCGCCAGGAAGTGTTCGCTGAGAAGCTTCGATCCAACGTCTCGCCGAAGGACATCCGGGATGACGCCCCCGAGATCGGTGTCCGCGTCCCCGTCCAGACGTCGACGAGTCGGGCCCAGTACCGGGATCTGCTTGAGGAAGCGCTCGAGGCGAAGAATCTGCTTACAACTCCAGAGGCGGTATCGGTGCTCCACGGACTGTGTCGGTCACCGCTCGCTATCGCGAACGGCGTCGCCCGTGCCTTGGAGCCGGAAGCCGAGACGCGACATATCCGGTCTGTAGAGCTCCGGCGTATCATCGCAGCACTGTCTCCAGAGCAGGTCCTCCGGGATGCGTCGTCAACGCCGCGAAAGGCCCTCGTGGCACTCGCCGGCGCTGAAGAATTCCTGACGCAGTCAGCACTCGCCGAGAGAGCCGGCGTGTCGGCTCGCTCGCTTCGTGACCATCTCCCTGACCTCGTTGATGCTGGAATCGTCGCGAAGGCCGACGCTGGCTACCGGCTCCAGCTGTCGTTTGCGGAAACGGACCGAGACGACGGAGAACTCCCTGAGCGGTACCAGGATATCTACCCGCGATGGGTGAGCGATCCGACCGTCAGCAACGACGTCCACGCTGCGGCCGGAGCGTTACGGACAGCTCGGGAGCATCATGGCCCGGATGGACCAGTCTCACCAGAGGACGTCGGGTTCGCTGGCGACGTCTTGCTGGAACTCACAGAGCCATGGCCGTTACTCGATGAGGTGCTGCCAGCGCTATGGGCAGTGACTACGAGAGCGTGTTATCGAGAGGACGCTGCTGTCGCTGGTGGTGTCCTTGTTGAATGTGAGACTGAGGTAATAGGGAGACGCCCACGCCAGTTGAGCCTCCAAGAAGCAACCAGTGGAGAGCTTATCGGATGA;GTGGAATGGGACCGCGACCTCGTCGGCCAACCACTCGGCGTACAGGTGCTTACAGGTGCCTTCGCAGACGATCAGCACCTCGACACACCGGAGCGAGAGTCACCCGAGAAAACCGATCAGAGCTCTCGTCAGCTTGGAGATCTCCGCTGTGATGAGGACGCGGGTCTCTGGGTGGTTCAGCAGTACCCGGCTGCGTCGTCTGGGACAGTACACCTCGACAAAGAGAGCCGACCGGGTGAACTCTGGCGGCGTCTTGTTGGGGTCCTCGAAGCCGATATTGCGCTTGCCGTGCGCGAACTCGTCGGTGGTGTCGCTGATGGGGCCGCCTGGCAGACGCTTGAATCGATTATCGACGATCAGCTCGGGACAGTTGACCGAGAGGCGCTTCCAGACGCAGAGAGCCTCAACGGGTCGATCGTTGCGTCGACGCTGTTGAGCTTGTGTAAAAACGTCGAGTCCGAGCAGCATCAGCAGGCGCTCGAACTGCTCGAGAGCTTTGGGAGCGCAGAGTTCGGCCCGCTTGGCATCGGGTTCCCTGGTGAGCTTGCGGATGTTCGCCGGGTTGTGAAGCCGTTGCTCGCAGCCGCAGCCCATACGCCGACACTCACCGTGCGGATCGATGAGTCATTCCGGGAGATCGGCCACGCCGACCAACGCCGGCAGATGGTCCAGCTGCTCAGTTGGCTTGGCCACGGTGTGGACGTCCGGATTGTGTTTGAGTCGTCTATCTGGATGCGGCGCTTCGCTTGGAGTTACGATCCAGAGATTGATGTCGACGAGCTGGATGGGAACGTCCCGGACGTGGCAGCGTTCGATGTGAGTTCACAATGCGATACAGGCCAGCGCGCCCACGGAACCGTCGACGACCACGTCGCGGCTGCGTGTGAGGCGCTTGAGACGGACGGTGAGGTTGTCGCAACCCTCGAGCGTATCGGCGCGGAAGCCGGCCAGACAGCTGGCTACGAGGCGCTCTATGAGGCTGCTCCGTACGATGACCCCGACCAGTCCCGGAACAACGTCGCGTACCACCTGCGCCAGCTTCGCGAACACGAACTCGTGACGGATCGTATCGCGACCAGCGACGGGAGCAAAGTCGCAATTCGCCCGGCTGGCGTGCGTTTTCTCGAAGAGATCGGCCGATCTGGAACGCGACAAAAACCCCTTCAGAATTTTGTGAGTCGGACCGGAAAATCTGCCGACAATGTGGAGTCTAGACCCGCGCACACACGTGAGGGGGGGACCGGCTGGAGCCGCGACCGCCTCCCAGCACTCCACACCATTCAGCCGCTACCTCGCTCTACGTATCAGGCGGCCGTCGCGGCGACCCCCGAGAATGGCGTCGCAACCGTCGATGCGGCGGTCTCCGAGTGGGACGATCGAGCAGCTCCTCGGCGCTACATGGACTGGGACAATGATCGGCTCGCTGTGGCCGCCGAAGTCGACAATCCGATGCAGTGGGCAGTCTGTACTGCTCGGTCGTTGGGTGACGAGTTTGTCTGTGACAATCTGCTAACTGACGAGCGACTCGACGAGAATGGTGATTTCCGCCGACTGCTCCAAGAGGCACCCAATATCCTACAGAACAGTGCGTGCCTCGGGTGGATTGCTGAAGAAGACGAACTCGTCGACGATGTCGATGAGTTTGGCGACCGCATACAAGCTGTTCTCGAGGAGATTTGCGAGATGACGCGGGACATGACTCACGGCGAGTACCGCGAGTACAACTCTCGAACGGCGTTTCGGACGAAGATTCTCACTGAATCGCTCGGCGTGATCGGCGTGATGACCCGATTACTGGACTTCGCCGGCGTGGACATCCTCCGAATCGGTCGGATGCCCCGATTCAAGAGCGATTTTGCCGACGAGAAGCTCTCAGCTATCGCGAAGTTCGTTGGAATCAACTCGGCGATCGCGTCGAAATACGGGATGGCGTCGGTGTTTCGGCAACTGTTTGAGGACCGTAAGGAGGTCCTCCGGTGGTCACTAGATGTTGATGTCAACGCCGCAGAGCCGTTCGGTGAGCTCATCGGCTCGTGGTGTCTGTTTGCTGATTACGGCGACCGCCAGGACGTGTTCGCTGAGAAGCTTCGATCCAACGTCTCGCCGAGGGACATCCGGGATGATGCCCCCGAGATCGGTGTCCGCGTCCCCGTCCAGACGTCGACGAGTCGGGCGCAGTACCGGGATCTGCTTGAGGAAGCTCTCGAGGCGAAGAATCTGCTCACAACTCCAGAGGCAGTATCGGTGCTTCACGGACTGTGTCGGTCACCGCTCGCAATCGCGAACGGCGTCGCCCGAGCGCTAGAGCCGGAAGCCGAGACGCGACATATCCGGTCTGTAGAGCTCCGGCGTATCATCGCAGCACTGTCTCCAGAGCAGGTACTTCGAGATGCGTCGTCAACGCCGCGAAAGGCCCTTGTGGCACTCGCGGGCGCTGAAGAATTCCTGACGCAGTCAGCACTCGCCGAGAGAGCCGGCGTGTCGGCTCGCTCGCTTCGTGACCATCTCCCTGACCTCGTTGATGCTGGAATCGTCGCGATGACGGATGCTGGCTACCGACTCCAGCTGTCGTTTGCGGAAACGGACCGGGACGACGGAGAACTGCCTGAGCGGTACCAGGATATCTACCCACGATGGGTGAGCGATCCGACCGTCAGCAACGACGTCCACGCTGCGGCCGGAGCGTTACGGACAGCTCGAGAGCATCATGGCCCGGATGGACCAGTCTCACCAGAGGACGTCGGGTTCGCTGGCGATGTCTTGCTGGAACTCACAGAGCCGTGGCCGTTACTCGATGAGGTGTTGCCAGCGCTATGGGCAGTGACTACGAGAGCGTGTTATCGAGAGGACGCTGCTGTCGCTGGTAGTGCCCTTGTTGAATGTGAGACTGAGGTAATGGGGAGACGCCCACGCCAGTTGAGCCTCCAAGAAGCAACTACTGGGGAGCTCGTCGGGTGA;GTGCGCGAGCTCGTCGGTGGTGTCGCTGATGGGGCCGCCTGGCAGACGCTTGAATCGATTATCGACGATCAGCTCGGGACAGTTGACCGAGAGGCGCTTCCAGACGCAGAAAGCCTCAACGGGTCGATCGTTGCGTCGACGCTGTTGAGCTTGTGTAAAGACGTCGAGTCCGAGCAGCATCAACAGGCGCTCGAACTGCTCAAGAGCTTTGGGAGTTCAGAGTTCGGCCCGCTTGGCATCGGGTTCCCTGGTGAACTTGCGGATGTTCGCCGAATTGTGAAGCCGTTGCTCGCAGCCGCAGCCCATACGCCGACACTCACCGTGCGGATCGATGAGTCATTCCGGGAGATCGGCCACGCCGACCAACGCCGGCAGATTGTCCAGCTGTTCAGTTGGCTTGGCCACGGTGTGGACGTCCGGATTGTGTTTGAGTCGTCTATCTGGATGCGGCGCTTCGCTTGGAGTTACGATCCGGAGATCGATGTCGACGAACTGGATGGGAACGTCCCGGACGTGGCAGCGTTCGATGTGAGTTCTCAATGCGATACAGGCCAGCGCGCTCACGGAACTGTCGACGACCACGTCGCGGCTGCGTGTGAGGCGCTTGAGACGGACGGTGAGGTTGTCGCAACCCTCGAGCGTATCGGCGCGGAAGCCGGCCAGACAGCCGGCTACGAGGCGCTCTATGAGGCTGCGCCGTACGATGACCCCGACCAGTCCCGGAACAACGTCGCGTACCACCTGCGCCAGCTTCGCGAACACGAACTCGTGACGGATCGTATCGCGACCAGCGATGGGAGCAAAGTCGCAATTCGCCCGGCTGGCGTGCGTTTCCTCGAAGAAATCGGCCGATCTGGAACGCGACAAAAACCCCTTCAGAATTTTGTGAGTCGGACCGGAAAATCCGACGACAATTTGGAGTCTAGACCCGCGCACACACGTGAGGGGGGGATCGGCTGGAGCCGCGACCGCCTCCCGGCACTCCACACTATCCAACCGCTACCTCGCTCTACGTATCAGGCCGCCGTCGCGGCGACCCCCGAGAATGGCGTCGCAACTGTCGATGCGGCGGTTTCCGAGTGGGAGGATCGGGCAGCTCCTCGGCGCTACATGGACTGGGACAATGATCGGCTCGCCGTGGCCGCCGAAGTCGACAATCCGATGCAGTGGGCAGTCTGTACTGCTCGGTCGTTGGGTGACGAGTTTGTCTGGGACAATCTGCTAACTGACGAGCGACTCGACGAGAATGGTGAGTTCCGCCGGCTGCTCCAAGAGGCACCCGATATCCTCCAGAATAGTGCGTGCCTCGGATGGATTGCTGAAGAAGACGAACTTGTCGACGATGTCGATGAGTTTGGCGACCGCATACAAGCTGTTCTCGAGGAGATTTGCGAGATGACGCGGGACATGACTCACGGCGAGTACCGCGAGTACAACTCTCGAACGGCGTTTCGGACGAAGATTCTCACTGAATCGCTCGGCGTGATCGGCGTGATGACCCGATTACTGGACTTCGCCGGCGTGGACATCCTCCGAATCGGTCGGATGCCCCGGTTCAAGAGCGATTTTGCCGACGAGAAGCTCTCAGCTATCGCGAAGTTCGTTGGAATCAACTCGGCGATTGCATCGAAATACGGGATGGCGTCGGTGTTTCGGCAACTGTTTGAGGACCGTGACGAGGTCCTCCGGTGGTCACTCGATGTCGATGTCAACGCCGCAGAGCCGTTCGGTGAGCTCATCGGCTCGTGGTGTCTGTTTGCTGATTACGGCGACCGCCAGGACGTGTTCGCTGAGAAGCTTCGATCTAACGTCTCGCCGAGGGACATCCGGGATGACGCCCCCGAGATCGGCGTCCGCGTCCCCGTCCAGACGTCGACGAGTCGGGCCCAGTATCGGGATCTGCTTGAGGAAGCGCTCGAGGCGAAGAATTTGCTCACAACTCCAGAGGCAGTATCGGTGCTCCACGGGCTGTGTCGGTCACCGCTCGCAATCGCGAACGGCGTCGCTCGTGCCTTGGAGCCGGAAGCCGAGACGCGACATATCCGGTCTGTAGAGCTCCGGCGTATCATCGCAGCACTGTCCCCAGAGCAGGTACTCCGAGATGCGTCGTCAACGCCGCGAAAAGCCCTTGTGGCACTCGCCGACGCTGAAGAATTCCTGACGCAGTCAGCACTCGCTGAGAGAGCCGGTGTGTCGGCTCGCTCGCTTCGTGAGCACCTCCCTGACCTCGTCGACGCTGGAATCGTCGCGATGACGGATGCTGGCTACCGACTCCAGCTGTCGTTTGCGGAAACGGACCGGGACGACGGAGAACTGCCTGAGCGGTACCAGGATATCTACCCGCAGTGGGTGAGCGATCCAACCGTTAGCAACGACGTCCACGCTGCGGCCGGAGCGTTACGGACAGCTCGAGACCATCATGGCCCGGATGGCCCAATCTCACCAGAGGACGTCGGGTTCGCTGGCGACGTCTTGCTGGAACTCACAGAACCATGGCCGTTACTCGATGAGGTGCTGCCAGCGCTGTGGGCAGTGACTACGAGAGCGTGTTATCGGGAGGATGCTGCTGTCGCTGGTAGTGCCCTTGTTGAACGTGAGACTGAGATAATGGGGAGACGCCCGCGTCAGTTGAGCCTCCAAGAAGCAACTACTGGAGAGCTTGTCGGATGA"
    annotation ""
    description "hypothetical protein"
    lengths 2766
    lengths 2787
    lengths 2295
    lengths 2295
    lengths 2913
    lengths 2670
    lengths 2958
    lengths 2670
    lengths 2670
    longCentroidID 2958
    longCentroidID "46_27_9"
    paralog 0
    mergedDNA 0
    name "group_6002"
    genomeIDs "8;12;13;15;17;18;19;25;46"
    geneIDs "15_10_34;25_30_4;19_38_4;8_16_16;13_23_2;12_36_1;46_27_9;18_45_1;17_15_20"
    degrees 6
  ]
  node [
    id 7483
    label "21236"
    size 4
    centroid "46_6_134;38_2_59"
    maxLenId 1
    members 38
    members 40
    members 42
    members 46
    seqIDs "40_3_144"
    seqIDs "46_6_134"
    seqIDs "38_2_59"
    seqIDs "42_2_242"
    hasEnd 0
    protein "VSDADSDADGEPPDGDAGGLLDRLRGALSSEDDAADDEPSANPSSDGPTTEDADRIRAVARRHLSIGDRALLAKYLPLILVAFLLVAAGGGYLAYDAQTAPDTRTETRPAGSWTVESEFNHGAEVVDGTSVFPTGTQLENRSLYFTELAPTLDGEYVVTHRGEVESATGTVELRLVTEAIDESSASGQGQSGPTVYWRETDPLATEDIEGLAPGESHRVAFEVNTTAVSERIAEIESELGASPGTTRVSVVARTDLEAEVAGQRFVDGRTDRLDIEPGAQTYSVERDVSPAGTYDASRTVAVSVEPSPLKQYGGLLLIVLGISGAVLTGTAIRRNSISVRDHEQAQLDYARTRSDLDQWISTGTVPGDDDERTVVELNSLRDLVNVAIDSDRRVIERSDARPRFVVLDDDVRYVFDPPPAVTGDAQPDTQAGVSPHDSAPTHSSAYETAPTDERDPYASVEGEDARHPDQGS;VSDADSDADGEPPDGDAGGLLDRLRGALSSEDDGADDEPSANPSSDGPTTEDADRIRAVARRHLSIGDRALLAKYLPLIVVACLLIAAGGGYLAYDAQTAPDTRTETRPAGSWTVESGFEHGAEVVNGTSVFPAGTRLENRSLYFTELAPTLGGEYVVTHRGEVESATGTVELRLVTEAIDESSASGQGQSGPTVYWRETDPLATEDIEGLAPGESHRVAFEVNTTAVSERIAEIESELGASPGTTRVSVVARTDLEAEVAGQRFVDGRTDRLDIEPGAQTYSVERDVSPAGTYDASRTVAVSVEPSPLKQYGGLLLMVLGTSGAVLTGTAIRRNSISVRDHEQAQLDYARTRSDLDQWISTGTVPGDDDERTVVELNSLRDLVNVAIDSDRRVIERSDARPRFVVLDDDVRYVFDPPPAVTGDAQPDTQAGVSPHDSAPTHSSAYETAPTDERDPYASVEGEDARHPDQGS"
    dna "GTGAGCGACGCTGACTCGGACGCGGACGGAGAACCGCCGGACGGCGACGCCGGCGGCCTCCTCGACCGACTGCGCGGTGCGCTCAGTTCCGAGGACGACGCGGCCGACGACGAACCAAGCGCAAACCCGAGTTCGGACGGGCCGACTACCGAAGACGCGGACCGTATTCGCGCGGTCGCGCGCCGTCACCTATCAATCGGCGACCGTGCGCTCCTCGCGAAGTACCTCCCGCTTATTCTTGTCGCCTTCCTGCTCGTCGCGGCCGGCGGCGGCTACCTCGCGTACGACGCCCAGACCGCCCCCGACACGCGGACGGAAACGCGGCCGGCCGGGTCGTGGACTGTCGAAAGCGAGTTCAACCACGGCGCAGAGGTCGTCGACGGAACGTCGGTGTTCCCTACCGGAACGCAACTGGAGAATCGGTCGTTGTACTTTACTGAGCTCGCGCCGACTCTCGACGGAGAGTACGTTGTGACTCACCGCGGAGAGGTGGAAAGCGCCACCGGGACAGTCGAGCTACGCCTAGTGACGGAGGCGATAGACGAATCGAGCGCGAGCGGGCAGGGACAGAGCGGCCCGACCGTCTACTGGCGTGAAACCGATCCCCTAGCGACTGAGGATATCGAAGGACTCGCACCCGGTGAGTCCCATCGGGTCGCATTCGAAGTCAACACCACCGCAGTCAGCGAGCGGATCGCGGAGATCGAATCCGAGCTTGGCGCCTCACCGGGCACAACGCGGGTCAGCGTCGTCGCCCGAACCGACTTGGAGGCCGAGGTCGCCGGACAGCGCTTCGTCGATGGGCGCACCGACCGGCTCGATATCGAGCCGGGGGCACAGACGTACAGCGTCGAGCGCGACGTGAGTCCGGCCGGTACGTACGACGCCAGCCGGACAGTAGCGGTCTCAGTCGAACCATCCCCACTCAAGCAGTACGGCGGACTACTACTGATCGTTCTCGGCATCAGTGGCGCCGTCCTCACCGGAACGGCGATTCGGCGCAACTCTATTTCGGTGCGCGACCACGAACAAGCACAACTCGACTACGCCCGCACACGCTCAGATCTAGACCAGTGGATTTCGACCGGCACAGTTCCGGGCGATGATGACGAGCGGACCGTCGTTGAACTCAACTCGTTACGCGACTTGGTCAACGTGGCAATCGACAGCGACCGACGAGTGATCGAGCGCTCTGACGCACGACCCCGGTTTGTCGTCCTCGACGACGATGTGCGATATGTGTTTGATCCGCCGCCGGCAGTCACAGGCGACGCTCAGCCGGATACACAGGCGGGAGTCTCGCCTCACGACTCGGCACCCACACACTCGTCAGCTTATGAGACGGCACCGACTGACGAGCGCGACCCGTACGCGTCCGTCGAGGGTGAAGACGCCCGACATCCAGACCAGGGATCGTAG;GTGAGCGACGCTGACTCGGACGCGGACGGAGAGCCGCCGGACGGCGACGCCGGCGGCCTCCTCGACCGACTGCGCGGTGCGCTCAGTTCCGAGGACGACGGGGCCGACGACGAACCAAGCGCAAACCCGAGTTCGGACGGGCCAACTACCGAGGACGCAGACCGTATTCGCGCGGTCGCGCGCCGTCACCTATCAATCGGCGACCGTGCGCTCCTCGCGAAGTACCTCCCTCTTATTGTTGTCGCCTGCCTGCTCATCGCAGCCGGTGGCGGGTACCTCGCGTACGACGCCCAGACCGCCCCCGACACGCGGACGGAAACGCGGCCGGCCGGATCCTGGACCGTCGAAAGCGGGTTCGAACACGGCGCCGAGGTCGTGAACGGGACCTCTGTCTTCCCCGCCGGAACGCGACTGGAGAACCGTTCGTTGTACTTTACTGAACTCGCACCGACGCTTGGTGGAGAGTACGTTGTGACCCACCGCGGAGAAGTGGAAAGCGCCACCGGGACAGTCGAGCTACGGCTGGTGACGGAAGCGATAGACGAATCGAGCGCGAGCGGGCAGGGACAGAGCGGCCCGACCGTCTACTGGCGCGAAACGGATCCCCTAGCGACCGAGGATATCGAAGGACTCGCACCCGGTGAGTCCCATCGGGTCGCATTCGAAGTCAACACCACCGCAGTCAGCGAGCGGATCGCGGAGATCGAATCCGAGCTTGGCGCCTCACCGGGCACAACGCGGGTCAGCGTCGTCGCCCGAACCGACTTGGAGGCCGAGGTCGCCGGGCAGCGCTTCGTCGATGGGCGCACCGACCGGCTCGATATCGAGCCGGGGGCACAGACGTACAGCGTCGAGCGCGACGTGAGTCCGGCCGGTACGTACGACGCCAGCCGGACAGTAGCGGTCTCAGTCGAACCATCCCCACTCAAGCAGTACGGCGGACTACTACTGATGGTTCTCGGCACCAGTGGCGCCGTCCTCACCGGAACGGCGATTCGGCGCAACTCTATTTCGGTGCGCGACCACGAGCAAGCACAACTCGACTACGCCCGCACACGCTCAGATCTAGACCAGTGGATTTCGACCGGCACAGTTCCGGGCGATGATGACGAGCGGACCGTCGTTGAACTCAACTCGCTACGCGATTTGGTCAACGTGGCAATCGACAGCGACCGACGAGTGATCGAACGCTCTGACGCACGACCCCGGTTTGTCGTCCTCGACGACGATGTGCGATATGTGTTTGATCCGCCGCCGGCAGTCACAGGCGACGCTCAGCCGGATACACAGGCGGGAGTCTCGCCTCACGACTCGGCACCCACACACTCGTCAGCTTATGAGACGGCACCGACTGACGAGCGCGACCCGTACGCGTCCGTCGAGGGTGAAGACGCCCGACACCCAGACCAGGGATCGTAG"
    annotation ""
    description "hypothetical protein"
    lengths 1419
    lengths 1419
    lengths 1419
    lengths 1419
    longCentroidID 1419
    longCentroidID "46_6_134"
    paralog 0
    mergedDNA 0
    name "group_6003"
    genomeIDs "38;40;42;46"
    geneIDs "40_3_144;46_6_134;38_2_59;42_2_242"
    degrees 2
  ]
  node [
    id 7484
    label "21239"
    size 7
    centroid "30_4_68;20_0_453;27_0_56"
    maxLenId 2
    members 20
    members 26
    members 27
    members 30
    members 35
    members 37
    members 46
    seqIDs "20_0_453"
    seqIDs "46_0_165"
    seqIDs "37_0_283"
    seqIDs "30_4_68"
    seqIDs "26_21_19"
    seqIDs "35_0_426"
    seqIDs "27_0_56"
    hasEnd 0
    protein "MNLRYALREIRKNGFDRTWWRKRFFTHVVSQYFTEIRKPDSDPVTDREWDNLIILDACRYDLFYELYQKEPLQGDLQSRTSVQSGTPGFLSETFANDKFHDIVYVTGNPYVNTDLPSETFHAVESVWQDGWDDDLHTVHPDTMAERTVKIARQYPDKRIISHFLQPHAPFVGDVRLGQRETFAIREQAMGNNEARTRHQTPFELLDAGKVTREEVWEAYRSNLELAWPAVEQLLSELPGLTAVTADHGNALGERAWPFPIRVYGHPLGMLIPALTQVPWLTHTNEPRKEITAEPPDSESTTVDEATSERLRMLGYAE;MDPWYALSEIRKHGTDRTWWRKRFLTLVVSRYFSGLGRPDADPVIETEWDHLIILDACRFDLFKAVYDDNQLPGTLNRRKSVQSGTPGFLAENFGDGTFHDIVYVTGNPYVDTNLPDGTFHAVESVWEDGWDDERQTVLPETMAKRTLDVAERYPDKRIISHFIQPHAPFVGDVRLGQRETFAIREHAMGNEGSVQRHRTPFEMLESGEASHEQVWEAYRSNLEFAWPAVNRLLAELPGLTAVTSDHGNAMGERAWPFPVRVYGHPLGVLIPALTDVPWLTNTNGPRKEITPEPPQSVDTEIDERTTERLQTLGYAE;MNLRYAIREIRKNGFDRTWWRKRFFTHVVSQYFTKVRKPDSDPVTDREWDNLIILDACRYDLFQELYQEEPLQGDLRSRTSVQSGTPGFLFETFANDKFHDIVYVTGNPYVNADLPSETFHAVESVWQDGWDEELHTVHPDTMAERTVKIARQYPDKRIISHFLQPHAPFVGDVRLGQRETFAIREQAMGNNEARTRHQTPFELLDAGKVTREEVWEAYRSNLELAWPAVEQLLSELPGLTAVTADHGNALGERAWPFPIRVYGHPLGMLIPALTQVPWLTHTNEPRKEITAEPPDSESTTVDEATSERLRMLGYAE"
    dna "ATGAATCTTCGATACGCGCTCAGGGAAATCCGGAAAAACGGGTTTGACCGGACTTGGTGGCGGAAACGCTTTTTCACTCATGTAGTGAGCCAGTACTTCACAGAGATCAGAAAGCCGGATAGTGATCCCGTGACCGATCGGGAGTGGGACAATCTGATCATTTTAGACGCCTGCCGGTACGATCTCTTTTACGAATTATATCAGAAGGAGCCTCTTCAGGGAGACTTGCAATCTCGAACGAGCGTTCAGTCGGGAACACCTGGCTTTCTCTCTGAAACGTTTGCGAACGACAAATTCCACGACATCGTATACGTGACAGGAAATCCGTACGTCAATACGGACTTGCCATCAGAGACATTTCACGCTGTAGAATCCGTATGGCAAGATGGGTGGGACGACGATTTACACACAGTTCACCCGGACACGATGGCTGAGCGGACAGTAAAGATAGCTAGACAGTATCCGGATAAGCGGATTATCAGTCACTTTCTTCAACCACACGCACCGTTTGTCGGCGACGTCAGACTCGGCCAACGAGAGACGTTCGCAATTCGTGAGCAGGCAATGGGAAACAACGAGGCGAGAACGCGCCATCAGACGCCCTTCGAACTACTCGATGCGGGAAAGGTAACGCGCGAGGAGGTCTGGGAAGCGTACCGTTCGAATCTTGAACTCGCATGGCCCGCCGTCGAACAGCTTCTCTCGGAACTTCCGGGACTGACTGCGGTCACCGCCGACCACGGGAACGCCTTGGGAGAGCGTGCGTGGCCCTTCCCGATTCGCGTGTACGGGCACCCGCTCGGAATGTTGATCCCGGCGCTCACTCAGGTGCCCTGGCTCACGCACACCAACGAACCGCGAAAAGAGATAACTGCGGAGCCACCGGACTCCGAATCCACCACGGTCGACGAGGCGACTTCGGAACGACTTCGCATGCTCGGCTACGCCGAGTAG;ATGGACCCTTGGTACGCGCTCTCCGAAATCCGAAAGCACGGTACAGATCGGACGTGGTGGCGAAAGCGGTTCCTAACGCTTGTGGTAAGTCGATATTTCAGTGGTCTCGGTCGACCTGACGCCGATCCGGTCATCGAGACGGAGTGGGATCATCTCATTATTCTTGATGCCTGTCGCTTCGACCTTTTCAAGGCCGTATACGACGATAACCAACTTCCCGGGACACTCAACCGACGGAAGAGCGTCCAATCTGGTACCCCGGGGTTCCTCGCCGAAAATTTTGGTGACGGTACGTTTCATGACATCGTTTATGTGACTGGGAATCCATACGTCGACACCAATCTCCCAGACGGAACGTTCCACGCAGTCGAGTCCGTCTGGGAGGACGGATGGGACGATGAGCGGCAAACGGTTCTGCCGGAGACAATGGCCAAGCGTACTCTCGATGTTGCCGAGCGGTATCCGGACAAACGCATCATCAGCCACTTCATCCAGCCACACGCTCCGTTCGTCGGAGATGTGCGTCTCGGTCAGCGGGAGACGTTCGCCATCCGGGAACACGCCATGGGGAACGAAGGCTCGGTACAACGACACCGGACGCCGTTTGAGATGTTGGAGTCGGGAGAAGCATCCCACGAACAGGTTTGGGAAGCGTACCGCTCCAATCTCGAATTCGCGTGGCCGGCTGTGAATCGACTCCTTGCCGAACTTCCGGGGTTGACCGCAGTCACTTCCGACCACGGAAATGCGATGGGAGAGCGCGCGTGGCCGTTCCCGGTCCGAGTGTACGGCCATCCGCTCGGTGTCCTCATTCCAGCGCTTACAGATGTTCCGTGGCTCACGAACACCAACGGACCACGGAAGGAGATAACTCCGGAGCCACCACAGAGCGTGGACACGGAAATCGATGAGAGGACCACGGAGCGGCTGCAGACGCTCGGCTACGCGGAGTAA;ATGAATCTCCGATACGCGATCAGGGAAATCCGGAAAAACGGATTTGACCGGACGTGGTGGCGGAAACGCTTTTTCACCCATGTGGTGAGTCAGTACTTCACGAAGGTCAGAAAGCCGGACAGTGATCCCGTGACCGATCGGGAGTGGGACAATCTGATCATTTTAGATGCCTGCCGGTACGACCTCTTTCAGGAGCTGTATCAGGAAGAGCCTCTTCAAGGAGACTTACGATCGCGAACGAGTGTCCAGTCGGGAACACCTGGATTTCTCTTTGAAACGTTCGCGAACGACAAATTCCACGACATCGTGTACGTGACGGGTAATCCGTACGTGAATGCGGACTTGCCATCAGAGACATTTCACGCTGTAGAATCCGTATGGCAAGACGGGTGGGACGAGGAGTTACACACAGTTCACCCGGACACGATGGCTGAGCGGACAGTAAAGATAGCTAGACAGTATCCGGATAAGCGGATTATCAGTCACTTTCTTCAACCACACGCACCGTTTGTCGGCGACGTCAGACTCGGCCAACGAGAGACGTTCGCAATTCGTGAGCAGGCAATGGGAAACAACGAGGCGAGAACGCGCCATCAGACGCCCTTCGAACTGCTCGATGCGGGAAAGGTAACGCGCGAGGAGGTCTGGGAAGCGTACCGTTCGAATCTTGAACTCGCATGGCCCGCCGTCGAACAGCTTCTCTCGGAACTTCCGGGACTGACTGCGGTCACCGCCGACCACGGGAACGCCTTGGGAGAGCGTGCGTGGCCCTTCCCGATTCGCGTGTACGGGCACCCGCTCGGAATGTTGATCCCGGCGCTCACTCAGGTGCCCTGGCTCACGCACACCAACGAACCGCGAAAAGAGATAACTGCGGAGCCACCGGACTCCGAATCCACCACGGTCGACGAGGCGACTTCGGAACGACTTCGCATGCTCGGCTACGCCGAGTAG"
    annotation ""
    description "hypothetical protein"
    lengths 954
    lengths 954
    lengths 954
    lengths 954
    lengths 954
    lengths 954
    lengths 954
    longCentroidID 954
    longCentroidID "30_4_68"
    paralog 0
    mergedDNA 0
    name "group_6004"
    genomeIDs "20;26;27;30;35;37;46"
    geneIDs "20_0_453;46_0_165;37_0_283;30_4_68;26_21_19;35_0_426;27_0_56"
    degrees 3
  ]
  node [
    id 7485
    label "21241"
    size 3
    centroid "28_10_67;22_1_67"
    maxLenId 1
    members 22
    members 24
    members 28
    seqIDs "22_1_67"
    seqIDs "24_10_67"
    seqIDs "28_10_67"
    hasEnd 1
    protein "MGEDTRCPTCDREDFASKRGVKIHHKTAHGVSLKPRVECEQCGDDFLVKPRRKNTARFCSDECQRTFLDENHRKIVSCDWCNEEYEVRAAKADSTRFCSRECLSKSRKETFTGEENPRWKGGFRTVSCEVCGEEYEVRAAKEAQTRFCSYECKSIKYQKERRGEGNPRWKGGFFDIASRVRSLLGDTDWDRLAPQVRESECECCGAVSSEDDRAHHVHHIVPILAGGTNEEWNLMTLCPECHRRVEEFTKTFVDRVLVDFTSDELN;MGEDTQCPTCEREDFASKRGLKIHHKTAHGVSLKPRVECEQCGDEFMVKPRRKDTARFCSNECQRAFFDENHRKTVSCDWCGEEYEVKAAEADNTRFCSRNCLSRSRKEGFTGKTNPRWKGGFRTVSCEVCGEEYEVRAAKKAQTRFCSYECKGIKYQEERRGKGNPRWKGGFFDIASRVRSLLGGTDWDRLAPQVRESECECCGAVATEDDRAHHVHHIVPILAGGTNEEWNLMTLCPECHRRVEEFTKTFVDRVLVEFVSDESI"
    dna "ATGGGAGAGGACACGCGATGTCCCACCTGTGACCGCGAGGATTTTGCCTCTAAGCGTGGGGTAAAGATCCATCATAAGACAGCACACGGTGTCTCTTTGAAACCTCGCGTCGAGTGCGAACAATGTGGCGACGATTTCCTAGTGAAACCCCGGAGAAAAAATACGGCCCGATTCTGTTCGGACGAATGCCAGCGTACTTTTCTCGATGAGAACCATCGTAAAATAGTGTCCTGTGACTGGTGTAATGAGGAATACGAAGTGAGAGCAGCAAAGGCTGACTCCACGCGATTCTGTTCACGGGAGTGTTTGAGTAAGTCTCGAAAAGAGACCTTTACCGGAGAGGAAAATCCGCGTTGGAAAGGTGGATTCCGAACTGTTTCCTGTGAGGTGTGTGGCGAAGAGTACGAAGTGCGCGCAGCGAAAGAGGCACAGACGCGCTTTTGTTCGTACGAATGTAAAAGTATCAAATATCAGAAAGAACGCCGAGGGGAAGGAAATCCGAGGTGGAAAGGTGGATTTTTTGATATAGCGTCACGGGTTCGATCATTACTGGGAGATACGGATTGGGATCGTCTAGCACCTCAGGTCCGGGAGTCAGAATGTGAGTGCTGCGGTGCTGTTTCGTCCGAGGATGACCGAGCACACCACGTTCATCATATTGTTCCAATATTAGCAGGGGGTACTAATGAAGAATGGAACTTAATGACGCTATGTCCCGAGTGTCACCGACGTGTGGAAGAGTTCACGAAAACATTCGTTGATCGGGTGTTAGTTGATTTCACTTCTGATGAGTTAAATTGA;ATGGGAGAGGACACGCAATGTCCCACCTGTGAGCGCGAAGACTTTGCCTCCAAACGCGGACTGAAAATTCATCATAAGACAGCACACGGTGTCTCGTTGAAACCTCGCGTTGAGTGCGAGCAATGCGGCGACGAATTTATGGTGAAACCACGGAGAAAGGATACGGCCCGGTTCTGCTCAAACGAATGCCAGCGTGCTTTTTTCGATGAAAACCACCGTAAAACAGTTTCCTGCGACTGGTGTGGTGAGGAATATGAAGTGAAAGCAGCAGAGGCTGACAACACGCGATTCTGTTCACGGAATTGTTTGAGTAGGTCTCGAAAAGAGGGTTTCACCGGCAAGACGAATCCGCGTTGGAAAGGTGGGTTCCGAACTGTTTCGTGTGAGGTGTGTGGTGAAGAGTACGAAGTGCGCGCAGCGAAAAAAGCGCAGACACGGTTTTGCTCGTATGAATGTAAAGGTATCAAATATCAGGAAGAGCGACGAGGGAAAGGAAACCCACGCTGGAAAGGTGGATTTTTTGATATAGCTTCACGGGTTCGATCATTACTGGGAGGTACGGATTGGGACCGTCTAGCACCTCAGGTTCGGGAGTCAGAATGTGAGTGCTGTGGTGCCGTAGCGACTGAGGATGATCGAGCACACCACGTTCATCATATTGTTCCGATATTAGCAGGGGGCACTAATGAGGAATGGAATCTAATGACGCTATGTCCCGAATGTCACCGACGCGTAGAAGAGTTCACGAAAACGTTCGTTGACCGGGTGTTGGTTGAATTCGTCTCTGACGAGTCAATCTAA"
    annotation ""
    description "hypothetical protein"
    lengths 801
    lengths 801
    lengths 801
    longCentroidID 801
    longCentroidID "28_10_67"
    paralog 0
    mergedDNA 0
    name "group_6005"
    genomeIDs "22;24;28"
    geneIDs "22_1_67;24_10_67;28_10_67"
    degrees 1
  ]
  node [
    id 7486
    label "21244"
    size 47
    centroid "19_0_117;0_4_24"
    maxLenId 1
    members 0
    members 1
    members 2
    members 3
    members 4
    members 5
    members 6
    members 7
    members 8
    members 9
    members 10
    members 11
    members 12
    members 13
    members 14
    members 15
    members 16
    members 17
    members 18
    members 19
    members 20
    members 21
    members 22
    members 23
    members 24
    members 25
    members 26
    members 27
    members 28
    members 29
    members 30
    members 31
    members 32
    members 33
    members 34
    members 35
    members 36
    members 37
    members 38
    members 39
    members 40
    members 41
    members 42
    members 43
    members 44
    members 45
    members 46
    seqIDs "19_0_117"
    seqIDs "7_4_165"
    seqIDs "43_0_532"
    seqIDs "24_9_18"
    seqIDs "6_1_710"
    seqIDs "41_0_497"
    seqIDs "8_7_16"
    seqIDs "38_0_577"
    seqIDs "25_1_297"
    seqIDs "34_0_646"
    seqIDs "9_3_85"
    seqIDs "13_0_567"
    seqIDs "40_0_577"
    seqIDs "39_0_497"
    seqIDs "1_5_150"
    seqIDs "37_0_139"
    seqIDs "33_0_497"
    seqIDs "46_0_25"
    seqIDs "26_0_88"
    seqIDs "0_4_24"
    seqIDs "11_4_122"
    seqIDs "35_0_570"
    seqIDs "36_0_646"
    seqIDs "44_0_646"
    seqIDs "27_0_200"
    seqIDs "23_7_36"
    seqIDs "5_3_52"
    seqIDs "31_0_522"
    seqIDs "42_1_282"
    seqIDs "2_0_710"
    seqIDs "29_23_20"
    seqIDs "14_1_150"
    seqIDs "16_3_156"
    seqIDs "17_0_658"
    seqIDs "21_0_1155"
    seqIDs "20_0_312"
    seqIDs "3_3_150"
    seqIDs "22_2_93"
    seqIDs "30_4_208"
    seqIDs "45_0_646"
    seqIDs "12_0_571"
    seqIDs "28_19_20"
    seqIDs "10_3_172"
    seqIDs "4_0_585"
    seqIDs "32_0_619"
    seqIDs "15_0_567"
    seqIDs "18_18_23"
    hasEnd 0
    protein "MSELPPTTSVKRWLVTTNHKDIGILYTITALFFLLFGGVMALLIRLQLWDPTSQILSGLAYNEAVTAHGLIMVFWFLSPFAFGFANYFVPLQIGADDLAFPRLNALSYWMYLFSGALLGISFFQGGTLTAGWTMYAPLNVPMYTPGIGSTGAILALTMFIIGVTASTVNFLTSIHHSRAEGMGIMDMPLFSWSILATVWMMLFAFAALLGALLILGSDRVLGSVYFSATEGGALLWSHLWWFFGHPEVYIVFFPALGVMLELFQTFSGRRLVGRKWVIISICLIAVQSFLVWMHHMFLTTINLEIKTLMMATTIGISLPFDLIVFSLIYTLIKGRIQFTTPFLFAFGALLLFILGGITGVFLGAIVLDYEFRGTYWVVAHFHYVMFGGATALVGAIYYWFPKVTGKMYDEFLGKLHFATFFLGFNAVYFSMFLAWETPRRVFEYNPEFQIYHQFGTIGAFVLGFSFFIMFYNLGKSYVSGESAGANPWDYSRTAEWAISSPPPLENWPNRPSYASGKLEFVKDYVPDGGPAMKTDDDGDVATDGGNTHSSHISRYAHWDKHPSHASIWPFALSLALGVLLFGLSGFANSVTVELGETALQSDVIISNLLYPTAILAGIGGLIYTGVKWGTEDFYAPPTEFAERWPFNGVEKVKLGMWFFLASDVLVFGALLSAAIFIRYNAGWMTWEPLTDPLPGLINTFVLLTSSFTVILALVAARRKSRQGLLASLGSTILLGFVFMAIKMWEWNHEVFDKGVTISANAHGDPIQASIYYVTTGLHGIHVLLGLVVAIFLFVRAYQGHYLDDERPIEYFGLYWHFVDIVWVFVFPLFYLF;MSGLPPTTSVKRWLVTTNHKDIGILYTITALFFLLFGGVMALLIRLQLWDPTSQILSGLAYNEAVTAHGLIMVFWFLSPFAFGFANYFVPLQIGADDLAFPRLNAVSYWLYLFSGVLLAVSFFQGGTLSAGWTIYAPLNVPMYTPSIGSTGAVLALAMFVTGTTTSTVNFLTSIHHSRAEGMGIMDMPMFTWSMLATVWMMLFAFAALLAVGLILAADRVLGSVYFSATEGGSLLWGHLFWFFGHPEVYIVFFPALGVMLELFQTFSGRRLVGRKWVIISICLISVQSFLVWMHHMFLTTINLEIKTLMMATTIGISLPFDLVVFALIYTLIKGRIQFTTPFLFAFGALLLFILGGITGVFLGAIVLDYEFRGTYWVVAHFHYVMFGGATALFGGAYYWFPKITGKMYDEFLGKLHFVIFFIGFNAVYFSMFLGWETPRRVFEYNPEFQIYHQFGTIGAFVLGFSFFIMFYNFAKSYVSGEPAGDNPWDYSRTAEWAVSSPPPLENWPNRPSYASGKLEFVKDYVPDGGPAMKTDDNGDVATDGGDSHSAHISEYPYWDKHPSHASIWPFALALALGVTLFGFSGFAEAVTVELGETALQSNVVISNAMYPIAIVAGLVGLLYTGVKWGLEDFYAPPTEFAERWPFNGVEKVKLGMWFFLASDVIVFGAFLSAAIFVRYNAGWMTWSPLTESLPGLINTFVLITSSFTVILALVAARRESRQGLLATLGTTILLGFTFMAIKLWEWNHEIFDRGVTISANAHGDPIQASIYYVTTGLHGIHVLLGLVIAIFLFVRAYQGHYLDDERPIEYFGLYWHFVDIVWVFIFPLFYLF"
```
