## Supplementary material for "Using the pan-genomic framework for the discovery of genomic islands in the haloarchaeon *Halorubrum ezzemoulense*": All of the supplemental material: FileS1.final_graph.gml (part 25 of 33)

```
    dna "ATGAGCGAACTACCGCCGACGACCTCCGTCAAGCGCTGGCTAGTCACGACCAATCACAAAGACATCGGTATCCTATACACGATCACAGCGCTGTTCTTCCTGCTGTTCGGCGGCGTGATGGCGCTGCTCATCCGCCTCCAGCTGTGGGATCCGACGAGCCAGATCCTCTCTGGGCTGGCGTACAACGAGGCCGTCACCGCGCACGGGTTGATAATGGTGTTCTGGTTCCTTTCGCCGTTCGCGTTCGGGTTCGCGAACTACTTCGTCCCGCTTCAGATCGGCGCGGACGACCTTGCATTCCCGCGGCTGAACGCGCTGTCTTACTGGATGTACCTGTTCTCTGGCGCGCTGCTCGGGATCAGCTTCTTCCAAGGCGGTACGCTGACCGCAGGTTGGACGATGTACGCGCCGCTCAACGTGCCGATGTACACGCCCGGTATCGGGTCGACCGGCGCGATCCTCGCGCTCACAATGTTCATTATCGGCGTCACCGCGTCGACGGTGAACTTCCTCACGTCCATCCATCACTCCCGCGCTGAGGGGATGGGAATTATGGACATGCCGCTGTTCTCGTGGTCGATCCTCGCGACCGTGTGGATGATGCTGTTCGCGTTCGCGGCGCTGCTCGGTGCGCTGTTGATCCTCGGCTCCGACCGGGTGCTTGGGAGCGTCTACTTCTCCGCAACTGAGGGCGGGGCCCTGCTGTGGAGCCATCTCTGGTGGTTCTTCGGCCATCCGGAGGTGTATATCGTCTTCTTCCCGGCGCTCGGGGTCATGCTGGAGCTGTTCCAGACGTTCTCCGGCCGACGCCTCGTCGGTCGCAAGTGGGTCATCATCTCCATCTGCTTGATCGCCGTTCAGTCGTTCCTCGTGTGGATGCACCACATGTTCTTGACGACGATCAACCTGGAGATCAAGACGCTGATGATGGCGACGACAATCGGTATCTCGCTTCCCTTCGACCTGATTGTCTTCTCGCTGATCTACACGCTGATTAAGGGGCGGATCCAGTTCACGACGCCGTTCCTGTTCGCGTTCGGCGCGCTACTGTTGTTCATCCTCGGTGGGATTACTGGCGTCTTCCTCGGCGCTATCGTACTCGACTACGAGTTCCGCGGCACCTACTGGGTGGTCGCGCACTTCCACTACGTGATGTTCGGCGGGGCGACGGCGCTCGTCGGCGCAATCTACTACTGGTTCCCGAAGGTGACCGGGAAGATGTACGACGAGTTCCTCGGAAAGCTCCACTTCGCCACGTTCTTCCTCGGCTTCAACGCCGTCTACTTCTCGATGTTCCTCGCTTGGGAGACCCCACGCCGGGTGTTCGAGTACAATCCCGAGTTCCAGATCTACCACCAGTTCGGGACGATCGGGGCGTTCGTGCTCGGGTTCTCATTCTTCATCATGTTCTACAACCTAGGGAAGTCCTACGTCTCCGGCGAGTCGGCCGGCGCCAACCCGTGGGACTACTCGCGGACCGCGGAGTGGGCGATCTCCTCGCCGCCACCGCTTGAGAACTGGCCGAACCGACCGTCGTACGCTTCCGGAAAACTGGAGTTCGTGAAGGATTACGTGCCCGACGGTGGTCCCGCGATGAAGACGGACGACGACGGCGATGTCGCCACGGACGGCGGTAACACCCACTCGTCGCACATCTCGAGATATGCTCACTGGGACAAACATCCGAGTCACGCGAGCATCTGGCCGTTCGCGCTGTCGCTCGCCCTTGGAGTCCTGCTGTTCGGCCTCTCCGGCTTCGCCAACTCCGTCACCGTCGAGCTTGGCGAGACAGCGCTCCAGAGCGATGTCATCATCTCCAACCTGCTCTACCCGACCGCGATCCTAGCCGGGATCGGCGGGCTCATCTACACCGGCGTGAAGTGGGGCACTGAGGACTTCTACGCCCCGCCGACCGAGTTCGCCGAGCGGTGGCCGTTCAACGGCGTCGAGAAGGTCAAGTTGGGAATGTGGTTCTTTCTGGCGTCCGACGTTCTCGTCTTCGGCGCGCTGCTGTCTGCGGCCATCTTCATCCGCTACAACGCGGGCTGGATGACGTGGGAGCCGCTGACCGACCCGCTACCCGGACTGATCAACACCTTCGTGCTGCTCACGTCCTCGTTCACCGTAATCTTAGCGCTGGTCGCGGCCCGCCGGAAGAGCCGGCAGGGCCTGCTAGCGTCGCTGGGGTCGACCATCCTGCTCGGGTTCGTCTTCATGGCGATCAAGATGTGGGAGTGGAACCACGAGGTCTTCGACAAGGGCGTCACCATCTCGGCGAACGCTCATGGTGACCCGATCCAGGCGTCGATCTACTACGTCACGACCGGGCTCCACGGGATCCACGTGCTACTCGGGTTGGTGGTAGCCATCTTCCTGTTCGTCAGGGCCTACCAGGGTCACTACCTCGACGACGAGCGGCCGATCGAGTACTTCGGCCTCTACTGGCACTTCGTGGACATCGTCTGGGTGTTCGTCTTCCCGCTGTTCTACCTCTTCTGA;ATGAGCGGACTCCCGCCGACGACCTCCGTCAAGCGGTGGCTCGTCACGACCAACCACAAGGACATCGGGATCCTGTACACGATCACCGCGCTGTTCTTCCTGCTGTTCGGCGGCGTGATGGCGCTGCTCATCCGCCTCCAGCTGTGGGACCCGACGAGCCAGATCCTCTCCGGACTGGCGTACAACGAGGCCGTCACCGCGCACGGGCTGATAATGGTGTTCTGGTTCCTCTCGCCGTTCGCGTTCGGGTTTGCGAACTACTTCGTGCCGCTTCAGATCGGGGCGGACGACCTCGCGTTCCCGCGGCTGAACGCCGTCTCGTACTGGCTGTACCTGTTCTCGGGCGTCCTGCTCGCGGTCAGCTTCTTCCAGGGCGGGACCCTCTCTGCGGGGTGGACGATATACGCCCCGCTCAACGTGCCGATGTACACCCCGAGCATCGGGTCGACCGGCGCGGTCCTCGCGCTCGCGATGTTCGTCACCGGCACGACGACGTCGACGGTGAACTTCCTCACCTCCATCCACCACTCCCGCGCCGAGGGGATGGGGATCATGGACATGCCGATGTTCACCTGGTCGATGCTCGCGACCGTGTGGATGATGCTGTTCGCGTTCGCCGCGCTGCTCGCGGTCGGGCTCATCCTCGCGGCCGACCGCGTCCTCGGCAGCGTCTACTTCTCGGCGACCGAAGGCGGGTCCCTCCTGTGGGGCCACCTGTTCTGGTTCTTCGGTCACCCCGAGGTGTACATCGTCTTCTTCCCGGCGCTGGGCGTCATGCTAGAGCTGTTCCAGACGTTCTCCGGGCGTCGCCTGGTCGGCCGGAAGTGGGTGATCATCTCCATCTGTCTGATCTCCGTCCAGTCGTTCCTCGTGTGGATGCACCACATGTTCCTGACGACGATCAACCTGGAGATCAAGACGCTGATGATGGCGACGACCATCGGCATCTCCTTGCCGTTCGACCTGGTCGTCTTCGCGCTGATCTACACGCTGATCAAGGGGCGGATCCAGTTCACGACGCCGTTCCTGTTCGCGTTCGGGGCGCTGCTACTGTTCATCCTCGGCGGGATCACCGGCGTCTTCCTCGGCGCCATCGTGCTCGACTACGAGTTCCGCGGCACCTACTGGGTGGTCGCGCACTTCCACTACGTGATGTTCGGCGGCGCGACGGCGCTGTTCGGCGGGGCCTATTACTGGTTCCCGAAGATAACGGGGAAGATGTACGACGAGTTCCTCGGGAAGCTCCACTTCGTGATCTTCTTCATCGGCTTCAACGCCGTCTACTTCTCGATGTTCCTCGGCTGGGAGACCCCCCGCCGGGTGTTCGAGTACAACCCCGAGTTCCAGATCTACCACCAGTTCGGGACGATCGGTGCCTTCGTGCTCGGGTTCTCGTTCTTCATCATGTTCTACAACTTCGCGAAGTCCTACGTCTCCGGCGAGCCCGCGGGCGATAACCCGTGGGACTACTCGCGGACGGCGGAGTGGGCGGTCTCCTCGCCCCCGCCGCTGGAGAACTGGCCGAACCGGCCGTCGTACGCCTCCGGGAAACTGGAGTTCGTGAAAGACTACGTGCCGGACGGCGGCCCCGCGATGAAGACCGACGACAACGGCGACGTCGCCACCGACGGCGGCGACAGTCACTCGGCGCACATCTCGGAGTACCCCTACTGGGACAAACACCCGAGTCACGCGAGCATCTGGCCGTTCGCCCTCGCGCTCGCGCTCGGCGTCACGCTGTTCGGCTTCTCCGGCTTCGCCGAAGCGGTCACCGTGGAGCTGGGTGAGACGGCGCTGCAGAGCAACGTCGTCATCTCCAACGCGATGTATCCGATCGCCATCGTGGCCGGCCTCGTCGGGCTCCTCTACACCGGCGTGAAGTGGGGACTCGAAGACTTCTACGCCCCGCCGACCGAGTTCGCCGAGCGCTGGCCGTTCAACGGCGTCGAGAAGGTGAAGCTGGGGATGTGGTTCTTCTTGGCCTCCGACGTGATCGTCTTCGGCGCGTTCCTCTCGGCGGCCATCTTCGTCCGCTACAACGCGGGCTGGATGACTTGGTCGCCGCTGACCGAGTCGCTGCCGGGGCTCATCAACACCTTCGTGCTGATCACCTCCTCGTTCACGGTGATCCTCGCGCTGGTCGCGGCCCGCCGCGAGAGCCGGCAGGGGCTGCTGGCGACGCTCGGGACGACCATCCTGCTCGGGTTCACGTTTATGGCCATCAAGCTGTGGGAGTGGAACCACGAGATATTCGACCGCGGCGTGACGATCTCGGCGAACGCCCACGGCGACCCGATTCAGGCGTCGATCTACTACGTCACGACCGGACTCCACGGGATCCACGTGCTGCTCGGCTTAGTGATCGCCATCTTCCTGTTCGTCAGGGCCTACCAGGGTCACTACCTCGACGACGAGCGGCCGATCGAGTACTTCGGCCTCTACTGGCACTTCGTGGACATCGTCTGGGTGTTCATCTTCCCGCTGTTCTACCTCTTCTGA"
    annotation ";caaA"
    description "hypothetical protein;Cytochrome c oxidase polypeptide I+III"
    lengths 2499
    lengths 2499
    lengths 2499
    lengths 2499
    lengths 2499
    lengths 2499
    lengths 2499
    lengths 2499
    lengths 2499
    lengths 2499
    lengths 2499
    lengths 2499
    lengths 2499
    lengths 2499
    lengths 2499
    lengths 2499
    lengths 2499
    lengths 2499
    lengths 2499
    lengths 2499
    lengths 2499
    lengths 2499
    lengths 2499
    lengths 2499
    lengths 2499
    lengths 2499
    lengths 2499
    lengths 2499
    lengths 2499
    lengths 2499
    lengths 2499
    lengths 2499
    lengths 2499
    lengths 2499
    lengths 2499
    lengths 2499
    lengths 2499
    lengths 2499
    lengths 2499
    lengths 2499
    lengths 2499
    lengths 2499
    lengths 2499
    lengths 2499
    lengths 2499
    lengths 2499
    lengths 2499
    longCentroidID 2499
    longCentroidID "19_0_117"
    paralog 0
    mergedDNA 0
    name "caaA"
    genomeIDs "0;1;2;3;4;5;6;7;8;9;10;11;12;13;14;15;16;17;18;19;20;21;22;23;24;25;26;27;28;29;30;31;32;33;34;35;36;37;38;39;40;41;42;43;44;45;46"
    geneIDs "19_0_117;7_4_165;43_0_532;24_9_18;6_1_710;41_0_497;8_7_16;38_0_577;25_1_297;34_0_646;9_3_85;13_0_567;40_0_577;39_0_497;1_5_150;37_0_139;33_0_497;46_0_25;26_0_88;0_4_24;11_4_122;35_0_570;36_0_646;44_0_646;27_0_200;23_7_36;5_3_52;31_0_522;42_1_282;2_0_710;29_23_20;14_1_150;16_3_156;17_0_658;21_0_1155;20_0_312;3_3_150;22_2_93;30_4_208;45_0_646;12_0_571;28_19_20;10_3_172;4_0_585;32_0_619;15_0_567;18_18_23"
    degrees 2
  ]
  node [
    id 7487
    label "21245"
    size 3
    centroid "18_20_11;9_13_89"
    maxLenId 0
    members 9
    members 15
    members 18
    seqIDs "15_9_12"
    seqIDs "18_20_11"
    seqIDs "9_13_89"
    hasEnd 0
    protein "MVETTERSSTAASDSTETTYRLYAEFELSASGEIACPVEVFGQNADRIDRQSSDGKCHTETTHECGDETPSGRADTEIRHSKTEITSECFCPIFFEYDCMPKIAAVTDDAVVIRAFLPDRDCLSALIDDLREATDDLSLRRLTRVDSVDGDRSNSVTLDLSTLTETERETAAMAVSSGYYETPREANIGELAAELDITKSAMSQRLSSIESKLALAAFR;MGLTERSSNGESGDTEETRRLYVEFELSASGAVACPVEVYGRDADRIDRQSSDGECHTETARDHDDETEGGPTDTEIRHSKTEITSECFCPIFFDYDCIPKITEVTDEAVVIQAFLPDRDHLSALIDDLREATDDLSLRRLTRVDSVDGDRSNRVTLDLSTLTETERETAAMAVSSGYYETPRETSVGELAADLDITKSAMSQRLSSVESKLALAAFR"
    dna "ATGGTAGAAACGACAGAGCGCTCATCGACCGCAGCGAGTGATAGTACGGAGACCACCTATCGACTCTACGCCGAGTTTGAGCTTTCCGCGTCCGGTGAGATCGCCTGTCCTGTTGAGGTCTTCGGCCAGAACGCAGACCGGATCGATCGGCAGTCTTCTGACGGGAAGTGTCACACGGAGACTACACATGAGTGCGGCGACGAAACACCATCTGGGCGCGCCGACACGGAAATTCGCCACTCGAAAACCGAGATCACGTCTGAGTGCTTCTGCCCCATCTTCTTCGAATACGACTGTATGCCGAAGATCGCGGCGGTCACCGACGACGCCGTTGTCATTCGGGCGTTTCTCCCGGACCGCGACTGCCTCTCCGCGCTGATAGACGACCTCAGAGAGGCGACGGACGACCTCTCGTTGCGCCGTCTCACGCGAGTCGACTCCGTCGACGGCGATCGGTCGAACAGCGTTACGCTTGACCTCTCCACGCTGACCGAAACCGAGCGAGAAACGGCCGCGATGGCGGTTTCGTCGGGGTACTACGAGACGCCGCGGGAGGCGAACATCGGCGAGCTCGCTGCGGAGTTAGACATCACGAAGTCGGCAATGTCGCAGCGACTGAGTTCGATCGAATCGAAACTCGCGCTCGCCGCCTTCAGGTGA;ATGGGACTGACAGAGCGATCGTCGAACGGAGAGAGTGGCGACACGGAAGAGACCCGTCGCCTCTACGTCGAGTTCGAGCTATCTGCGTCTGGCGCGGTCGCCTGTCCCGTCGAGGTCTACGGCCGAGACGCCGACCGGATCGACCGGCAGTCTTCCGACGGAGAGTGTCACACGGAAACAGCGCGCGATCACGACGACGAGACGGAGGGAGGCCCGACTGATACCGAGATCCGTCACTCGAAAACCGAGATCACATCAGAATGTTTCTGCCCAATTTTCTTTGACTACGATTGTATTCCGAAGATCACGGAGGTCACCGACGAAGCCGTTGTCATTCAGGCGTTCCTCCCGGACCGCGACCACCTCTCCGCGCTGATAGACGATCTCAGAGAGGCGACGGACGACCTCTCGTTGCGCCGTCTCACCCGGGTCGACTCCGTCGACGGCGACCGGTCGAACCGCGTCACCCTCGACCTCTCCACGCTGACCGAGACCGAACGGGAGACGGCCGCGATGGCGGTTTCGTCGGGCTACTACGAGACGCCGAGGGAGACGAGCGTCGGTGAACTCGCTGCGGACCTAGACATCACGAAGTCGGCGATGTCGCAGCGGCTGAGCTCGGTGGAGTCGAAACTTGCGCTCGCCGCCTTCAGGTAA"
    annotation ""
    description "hypothetical protein"
    lengths 660
    lengths 657
    lengths 657
    longCentroidID 660
    longCentroidID "18_20_11"
    paralog 0
    mergedDNA 0
    name "group_6006"
    genomeIDs "9;15;18"
    geneIDs "15_9_12;18_20_11;9_13_89"
    degrees 2
  ]
  node [
    id 7488
    label "21246"
    size 14
    centroid "46_13_11;38_2_252;31_5_100"
    maxLenId 1
    members 31
    members 32
    members 33
    members 34
    members 36
    members 38
    members 39
    members 40
    members 41
    members 42
    members 43
    members 44
    members 45
    members 46
    seqIDs "32_9_77"
    seqIDs "31_5_100"
    seqIDs "34_6_100"
    seqIDs "33_7_7"
    seqIDs "39_6_7"
    seqIDs "40_6_49"
    seqIDs "45_7_7"
    seqIDs "36_8_76"
    seqIDs "44_5_100"
    seqIDs "38_2_252"
    seqIDs "46_13_11"
    seqIDs "43_5_7"
    seqIDs "42_2_49"
    seqIDs "41_6_7"
    hasEnd 0
    protein "MSRFSEQDRERIRSQLIEAGQESFARFGFERTRISDLTAEAEIGTSTFYQFFDSKEELYVKVLLIERRRLEENIADAVKTGETPRDEVRLFLQTMLDEIQSNPLISALLVDGELRTLQDQLEQLEADGKFEDEQPGGPNLPFTERWAALETFRYDDRDLIEQLFISLVFTVRAQSAPVGAESGVEYEQVQGALIETVVDGLFVES;MSRFSDRDRERIRSQLIEVGQQLFTQFGFERTRISDLTAEVGIGTSTFYQFFDSKEELYVKVLLLERQQLEEKIAEAVAKGETSRDEVRLFLKTTLDEIQANPLISALLVEGELRTLQDQLEQLEADGEFVVEQSGGPDLPFSERWAAVETFRYDDQELIEQLFIALIFTVRSRDAPVGAESTVEYDQIQDALVETIVDGLFDGE;MSRFTDRDRERIRSQLIEAGQELFTQFGFERTRISDLTEEVGIGTSTFYQFFDSKEELYVKVLLVERQRLEEKIADAVTAGETPREEVRLFLKTTLDEVQANPLISALIVDGELRTLQDRLKELDIAGTFTEPRPEGPDLPFTKRWAQLETFRYDDPELIDRLLISLVFTVRSRNAPVGTDGGVEYAQVEDALIETIVDGLFEE"
    dna "ATGAGCCGATTTAGTGAGCAAGACAGAGAGCGGATCCGGTCGCAGTTGATTGAAGCCGGCCAGGAGTCGTTCGCGCGGTTCGGATTTGAGCGGACCCGTATCAGCGACCTCACAGCTGAAGCTGAGATTGGGACGAGCACATTTTATCAGTTCTTTGATTCGAAGGAGGAGTTGTATGTGAAGGTACTCCTCATAGAGCGGCGGCGTCTTGAAGAGAACATTGCGGACGCTGTCAAAACAGGGGAAACCCCACGAGACGAGGTCCGACTATTTCTCCAAACTATGTTAGACGAGATTCAATCAAATCCACTAATTTCTGCGCTGCTAGTTGACGGTGAGTTACGGACACTTCAGGACCAACTCGAACAGTTAGAGGCTGACGGGAAGTTTGAAGACGAGCAACCCGGTGGCCCGAATTTGCCGTTTACTGAGCGGTGGGCGGCACTTGAGACGTTCCGGTATGATGATCGAGATCTTATCGAGCAGTTATTCATCTCACTGGTGTTTACTGTTCGGGCACAAAGCGCACCAGTCGGAGCGGAAAGTGGTGTTGAGTATGAGCAAGTACAGGGTGCGCTGATTGAGACGGTTGTTGATGGATTGTTTGTGGAGTCGTAG;ATGAGTCGATTCAGTGACCGCGACAGAGAGCGAATCCGATCGCAATTAATTGAAGTCGGCCAACAGCTGTTCACCCAGTTTGGATTTGAGCGAACCCGCATCAGCGACCTCACAGCAGAGGTCGGTATTGGAACGAGTACATTTTATCAGTTCTTTGATTCAAAAGAAGAATTGTACGTGAAAGTCCTACTCCTAGAGCGGCAGCAACTTGAAGAGAAGATTGCTGAGGCTGTCGCAAAGGGTGAGACCTCACGTGATGAGGTTCGACTGTTCCTCAAAACGACGCTAGATGAAATCCAAGCAAACCCGCTGATCTCTGCGTTGCTTGTTGAAGGCGAACTGCGGACACTGCAGGACCAGCTCGAGCAGTTAGAGGCTGACGGAGAGTTTGTTGTTGAACAGTCTGGTGGTCCAGATCTACCATTTTCTGAGCGGTGGGCTGCAGTTGAGACGTTTCGATATGATGATCAAGAACTTATTGAGCAGCTATTCATCGCGTTGATATTCACGGTACGGTCCAGGGATGCGCCGGTTGGAGCAGAGAGCACGGTTGAATACGATCAGATACAGGATGCACTGGTTGAGACGATTGTAGACGGGCTATTTGACGGGGAGTAA;ATGAGTCGATTTACCGACCGCGATAGAGAGCGAATCCGCTCACAATTGATCGAGGCCGGCCAAGAGCTGTTCACGCAGTTCGGCTTCGAACGGACTCGTATTAGTGACCTAACAGAAGAAGTCGGGATCGGGACGAGTACGTTCTACCAGTTTTTCGATTCCAAGGAGGAACTGTACGTCAAGGTGTTGCTCGTGGAACGGCAGCGACTCGAAGAGAAGATCGCCGACGCCGTTACGGCGGGAGAGACGCCACGCGAAGAGGTGCGACTGTTCCTGAAGACGACACTCGACGAGGTCCAAGCGAACCCGCTTATTTCGGCGTTGATCGTCGACGGTGAGTTGCGAACGCTCCAGGATCGACTCAAGGAGTTGGACATCGCGGGAACGTTCACCGAACCACGACCGGAAGGACCGGACCTCCCGTTCACGAAACGGTGGGCGCAGCTCGAGACGTTTCGCTACGACGATCCAGAGCTCATCGACCGGTTACTCATCTCGCTCGTGTTCACAGTCCGATCGCGGAATGCGCCCGTTGGGACAGACGGTGGGGTCGAGTACGCCCAAGTAGAGGATGCGCTCATCGAGACGATCGTCGATGGGTTGTTCGAAGAGTGA"
    annotation ""
    description "hypothetical protein"
    lengths 618
    lengths 618
    lengths 618
    lengths 618
    lengths 615
    lengths 615
    lengths 615
    lengths 615
    lengths 615
    lengths 615
    lengths 615
    lengths 615
    lengths 615
    lengths 615
    longCentroidID 618
    longCentroidID "46_13_11"
    paralog 0
    mergedDNA 0
    name "group_6007"
    genomeIDs "31;32;33;34;36;38;39;40;41;42;43;44;45;46"
    geneIDs "32_9_77;31_5_100;34_6_100;33_7_7;39_6_7;40_6_49;45_7_7;36_8_76;44_5_100;38_2_252;46_13_11;43_5_7;42_2_49;41_6_7"
    degrees 3
  ]
  node [
    id 7489
    label "21247"
    size 3
    centroid "29_28_28;35_26_13"
    maxLenId 0
    members 29
    members 35
    members 37
    seqIDs "29_28_28"
    seqIDs "35_26_13"
    seqIDs "37_24_3"
    hasEnd 0
    protein "VSTVDGSRDDYAGHHETEPGDPSNPNHAARRELPLAPPSVKVERLPDPLKELGEPLSIEEARKAYLRTQRASWTSDSRTSKYERHRDHLYPRILAADRHFQSEYEGLTTAMFSRRLSPLDKSGNWLTPWECNEMLHGGSIHRSIREAIDYQLDGFSYEWVAVTAPTQSAGTPHEHVYFWIDDPDDEVTIGYFETGLERHLAHCVNAYQKHHQYRTDGSGGAITVQHSPEVVKEAPDKVHNILEESSPRPNTLGAQYLASQLAHLPVGDVYDGSKENPPEALLEGAALSWASPRNWFRASRGVPSL;VSTADNSRDDYGGHHETEPGDPSNPNHAARQKLSLAPPSVKVERLPDPLTEDGKPLSIEEAREAYLRTQRASSNATDRTSKYERHRYHLYPRILSADRYFQSEYRGLTTAMFSRRLSPIDESGNWLTPWECNEMLHGGSIHRSIREAIDYQLDGFSYEWVGVTAPTQSAGTPHEHLHFWIDDPDNKVTTEYFDTGLERHLDHCVNAYQKHHQYRTDGSGGAITVQRSPDVVTEYPDKLDNILEESTSHPNTTGAQYLASQLAHLPVGDVYDGGKENPPEALLEGAALSWASPRNWFRASRGVP"
    dna "GTGTCGACAGTTGATGGTAGCCGAGACGACTATGCCGGACACCACGAAACCGAACCTGGCGACCCGTCTAACCCAAACCACGCAGCTCGTCGGGAGTTACCACTCGCACCACCATCGGTCAAAGTAGAACGACTACCAGACCCACTCAAAGAACTTGGAGAGCCACTATCCATTGAGGAAGCACGAAAGGCGTACCTACGTACTCAACGAGCCTCATGGACCTCTGATAGTCGTACATCGAAGTATGAACGTCATCGGGATCACCTCTATCCGAGAATCCTCGCTGCCGATCGCCACTTCCAATCAGAGTACGAGGGACTGACTACGGCAATGTTTTCGCGGCGGCTTTCCCCGCTTGATAAGTCGGGAAACTGGCTCACACCGTGGGAGTGTAACGAAATGCTACATGGAGGCAGCATTCATCGCTCGATTCGAGAGGCCATTGACTACCAACTTGACGGGTTCTCGTACGAATGGGTTGCCGTGACAGCGCCAACTCAAAGTGCTGGTACTCCGCACGAACACGTCTATTTCTGGATTGACGATCCCGACGACGAGGTGACGATTGGGTACTTCGAGACTGGGCTTGAGAGGCACCTGGCTCACTGTGTCAATGCGTACCAGAAACATCACCAGTATCGGACTGATGGATCAGGCGGAGCGATTACAGTCCAACATAGTCCAGAGGTCGTCAAAGAAGCGCCGGACAAGGTTCATAATATTCTCGAAGAGAGTTCGCCACGCCCGAACACGCTGGGCGCGCAGTACCTCGCTTCTCAGCTCGCTCATCTTCCTGTGGGGGACGTCTACGATGGGAGTAAAGAGAATCCCCCAGAGGCTCTCCTCGAAGGGGCAGCATTGTCGTGGGCGAGTCCCCGGAACTGGTTCCGAGCGAGTCGGGGAGTCCCGTCGTTGTAG;GTGTCGACGGCTGACAATAGCCGAGACGACTATGGCGGACACCACGAAACCGAACCTGGCGATCCGTCGAATCCAAACCACGCAGCTCGCCAAAAGCTATCACTCGCACCTCCATCGGTCAAGGTAGAACGACTACCAGACCCACTCACAGAGGACGGAAAGCCACTATCCATTGAGGAGGCACGAGAGGCGTACCTACGTACTCAACGAGCTTCATCGAACGCTACCGACCGTACATCGAAGTACGAACGCCATCGGTATCACCTCTATCCAAGGATTCTCAGCGCCGATCGCTACTTCCAATCAGAGTACAGGGGATTGACTACTGCGATGTTCTCGCGGCGGCTTTCCCCTATCGACGAGTCGGGTAACTGGCTCACTCCGTGGGAGTGTAACGAAATGCTACATGGAGGCAGCATTCATCGATCGATTCGAGAGGCCATTGATTACCAACTTGACGGGTTCTCGTACGAATGGGTTGGTGTGACAGCGCCGACTCAAAGCGCTGGTACTCCGCACGAGCATCTCCACTTCTGGATTGACGATCCGGACAATAAGGTGACGACAGAGTACTTCGACACGGGACTTGAGAGACACCTGGATCACTGTGTCAATGCCTACCAGAAACATCATCAGTATCGGACTGACGGATCAGGTGGAGCGATTACAGTCCAACGCTCCCCCGACGTTGTCACAGAATATCCGGACAAGCTCGATAATATTCTCGAAGAGAGTACCTCACACCCGAACACTACCGGAGCGCAGTATCTCGCTTCACAGCTCGCTCATCTTCCTGTTGGAGACGTCTACGATGGGGGCAAGGAGAATCCACCAGAGGCTCTCCTCGAAGGGGCAGCGTTGTCATGGGCGAGCCCACGGAACTGGTTCCGAGCAAGTCGGGGAGTGCCATAG"
    annotation ""
    description "hypothetical protein"
    lengths 918
    lengths 912
    lengths 912
    longCentroidID 918
    longCentroidID "29_28_28"
    paralog 0
    mergedDNA 0
    name "group_6008"
    genomeIDs "29;35;37"
    geneIDs "29_28_28;35_26_13;37_24_3"
    degrees 1
  ]
  node [
    id 7490
    label "21249"
    size 34
    centroid "18_9_10;46_3_232;1_0_233"
    maxLenId 2
    members 1
    members 2
    members 3
    members 4
    members 5
    members 6
    members 8
    members 10
    members 11
    members 13
    members 14
    members 16
    members 17
    members 18
    members 20
    members 22
    members 23
    members 24
    members 28
    members 29
    members 31
    members 32
    members 33
    members 34
    members 36
    members 38
    members 39
    members 40
    members 41
    members 42
    members 43
    members 44
    members 45
    members 46
    seqIDs "36_3_233"
    seqIDs "5_0_964"
    seqIDs "8_0_940"
    seqIDs "44_1_233"
    seqIDs "10_2_354"
    seqIDs "34_1_233"
    seqIDs "11_2_65"
    seqIDs "46_3_232"
    seqIDs "45_1_557"
    seqIDs "43_1_557"
    seqIDs "28_3_208"
    seqIDs "32_3_233"
    seqIDs "13_1_469"
    seqIDs "17_1_949"
    seqIDs "4_1_948"
    seqIDs "41_1_84"
    seqIDs "31_1_233"
    seqIDs "6_0_948"
    seqIDs "2_1_948"
    seqIDs "40_1_920"
    seqIDs "23_2_15"
    seqIDs "20_3_197"
    seqIDs "39_1_84"
    seqIDs "18_9_10"
    seqIDs "38_1_920"
    seqIDs "24_0_232"
    seqIDs "33_9_2"
    seqIDs "3_4_233"
    seqIDs "14_0_948"
    seqIDs "22_5_15"
    seqIDs "16_0_239"
    seqIDs "1_0_233"
    seqIDs "42_0_920"
    seqIDs "29_5_15"
    hasEnd 0
    protein "VNPASPTGVAVLIAIVNSALLAVLASVWLRNYREFGSTLLLGLVGFSAVLLVENAVSVVFFFSSMRTLYAMDPLVGRVVLAMSVLELLAVSLLTYATVR;VLIAVVNSALLAVLGSVWLRNYREFGSTLLLGMVGFSGVLLIENLVSVAFFFASMRTLYAMDPLVGRVVLAMSVLELLAVSLLTYATVR;MNPASPTGVAVLIAVVNSALLAVLGSVWLRNYREFGSTLLLGLVGFSGVLLIENLVSVAFFFASMRTLYAMDPLVGRVVLAMSVLELLAVSLLTYATVR"
    dna "GTGAATCCCGCGTCACCGACCGGGGTCGCCGTGCTGATCGCGATCGTCAACAGCGCGCTGTTGGCGGTGCTCGCGAGCGTGTGGCTCCGCAACTACCGCGAGTTCGGCTCGACGCTCCTGCTGGGGCTCGTCGGGTTCAGCGCCGTCCTGCTGGTCGAGAACGCCGTCTCGGTCGTCTTCTTTTTCAGCAGCATGCGCACGCTGTACGCGATGGACCCGCTCGTGGGGCGGGTCGTGCTGGCGATGAGCGTGCTGGAGCTTCTGGCGGTGTCGCTGTTGACCTACGCGACGGTGCGGTAG;GTGCTGATCGCGGTCGTCAACAGCGCCCTGCTGGCGGTGCTGGGTTCGGTCTGGCTCCGCAACTACCGCGAGTTCGGGTCGACGCTGCTGCTCGGGATGGTCGGGTTCAGCGGCGTGCTCCTGATCGAGAACCTCGTCTCGGTCGCCTTCTTCTTCGCGAGCATGCGGACGCTGTACGCGATGGACCCGCTCGTGGGGCGGGTGGTCCTCGCGATGAGCGTGCTGGAACTGCTCGCGGTGTCGCTACTGACCTACGCGACGGTCAGGTGA;ATGAACCCCGCGTCGCCGACCGGCGTCGCCGTGCTGATCGCGGTCGTCAACAGCGCCCTGCTGGCGGTGCTGGGTTCGGTCTGGCTCCGCAACTACCGCGAGTTCGGGTCGACGCTGCTGCTCGGGCTGGTCGGGTTCAGCGGCGTGCTCCTGATCGAGAACCTCGTCTCGGTCGCCTTCTTCTTCGCGAGCATGCGGACGCTGTACGCGATGGACCCGCTCGTGGGGCGGGTGGTCCTCGCGATGAGCGTGCTGGAACTGCTCGCGGTGTCGCTACTGACCTACGCGACGGTCAGGTGA"
    annotation ""
    description "hypothetical protein"
    lengths 300
    lengths 270
    lengths 300
    lengths 300
    lengths 300
    lengths 300
    lengths 300
    lengths 300
    lengths 300
    lengths 300
    lengths 300
    lengths 300
    lengths 300
    lengths 300
    lengths 300
    lengths 300
    lengths 300
    lengths 300
    lengths 300
    lengths 300
    lengths 300
    lengths 300
    lengths 300
    lengths 300
    lengths 300
    lengths 300
    lengths 300
    lengths 300
    lengths 300
    lengths 300
    lengths 300
    lengths 300
    lengths 300
    lengths 300
    longCentroidID 300
    longCentroidID "1_0_233"
    paralog 0
    mergedDNA 1
    name "group_6009"
    genomeIDs "1;2;3;4;5;6;8;10;11;13;14;16;17;18;20;22;23;24;28;29;31;32;33;34;36;38;39;40;41;42;43;44;45;46"
    geneIDs "36_3_233;5_0_964;8_0_940;44_1_233;10_2_354;34_1_233;11_2_65;46_3_232;45_1_557;43_1_557;28_3_208;32_3_233;13_1_469;17_1_949;4_1_948;41_1_84;31_1_233;6_0_948;2_1_948;40_1_920;23_2_15;20_3_197;39_1_84;18_9_10;38_1_920;24_0_232;33_9_2;3_4_233;14_0_948;22_5_15;16_0_239;1_0_233;42_0_920;29_5_15"
    degrees 2
  ]
  node [
    id 7491
    label "21250"
    size 17
    centroid "38_0_1063;0_37_0;7_0_425;19_40_7"
    maxLenId 3
    members 0
    members 3
    members 7
    members 12
    members 15
    members 19
    members 21
    members 25
    members 26
    members 27
    members 30
    members 35
    members 37
    members 38
    members 40
    members 42
    members 46
    seqIDs "15_1_948"
    seqIDs "3_25_14"
    seqIDs "40_0_1063"
    seqIDs "37_2_18"
    seqIDs "38_0_1063"
    seqIDs "12_2_15"
    seqIDs "21_0_2696"
    seqIDs "46_23_9"
    seqIDs "19_40_7"
    seqIDs "35_2_444"
    seqIDs "7_0_425"
    seqIDs "25_6_95"
    seqIDs "30_0_28"
    seqIDs "26_48_9"
    seqIDs "42_2_394"
    seqIDs "0_37_0"
    seqIDs "27_3_13"
    hasEnd 1
    protein "VSARRRRYSALAAAIILVSVIAGGVGATPAPGPETSATNGTANETANATPPHQNPEVISEAGDDQRVASHLATQLGSRLNLSAAALSEGEYEEGRLPLEAEEYDVLLERYSSVAADIDAEETADRFNLTREQQLQLADSIEELEITGQEYQNAVDNGSDEKARQLARELLTTAEELNQTTTELNEQYDALETETGIDFNVTQESISVVQRTVQRAAAGVIDREFTETNITVETNQTTLAASDPLRVSGQLTTVDGAPIKNASVSVSLGEDSITTRTTETGQFETTYRPLLASTSARNLTVAYTPTGSEPFLPVTETVPVSITEQAATSIELENTTQAAAFTEPIQATGQVIVAAEYNRSLAGIPIVLTLDQRRIATAETNSSGRFMLSASMPETIPAGDANLQVSIDRREMAIERSMATAPITVRSTRTDLSIDPTVNGMNGTQNVTVGGQLRTADGDPLSDRSIRVTIGETTLGTVETNASGGYQATYELPAGLRGSDITVTATFEGTGTNLAASAAQQRVPLPSAGPGVGRVLAGIVGGGLLVMIVIVVLFPSRGVDREWITQTWARVTDSVDPATDSETTITTAPSATTGLSDNGRREAVTQASLHSAREALAAGHPNVAVQSAYAAVRSRLQSSDSLSTPQTHWEFYRQLHADHEIDTAQLAQVTEAYETATYSADGLSSDAAAETLSAVEELIGDSGTSSTR;VSARRRRYSALAAAIILVSVIAGGVGATPAPGPESSATNGTANETANATPPHQNPEVISEAGDDQRVASHLATQLGSRLNLSAAALSEGEYAEGRLPLEAEEYAVLLERYSAVAADIGAEETADRFNLTREQQLQLTDSIEELEITGQEYQNAVDNGSDEKARQLARELLTTAEELNQTTTELNEQYDALETETEIDFNATQESISVVQQTVQRAAAGVIDREFTETNITVETNQTTVAASDPLRVSGQLTRVDGAPIRNAWVSVSLGEDSITTRTTETGQFETTYRPLLASTSARNLTVAYTPTGSEPYLPVTETVAVSITEQAATSVELENTTQAAAFTEPVQATGQVMIAAEYNRSLAGIPIVLTLDQQRIATAETNASGRITLSGSMPETIPAGDANLQVSIDRRELAIERSMATAPITVRSTPTDLSIDPTVTSTNETRNVTVGGQLRTADGDPLSDRSIRVAIGETTLGTVETNASGGYQATYELPAGLRGSDITVTATFEGTGTNLEASAAQQRVPLPSAGVGVGRVLAGVVGGGLLVMSVIVVLLASRGVDREWITQTWARVTDSTDPAADSGTTTTTASSATTGLSDNGQIEAVTQASLHSAREALAAGHPNVAVQSAYAAVRSRLQSSDSLSTPQTHWEFYRQLHADHEINTAQLAQVTEAYETATYSADGLSSDAAAETLSAVEELIGDPGTGSTR;VSARRRRYSALAAAIILVSVIAGGVGATPAPGAETPATNGTTNETANATPPHQNPEVISEAGDDQRVASHLATQLGSRLNLSAAALGEGEYAEGRLPLEAEEYAVLLERYSSVAADIGAEETADRFNLTREQQLQLADSIEELEITGQEYQNAVNNGSDEKARQLARELLTTAEELNQTTTELNEQYEALETETEIDFNATQESVSVVQQTVQRAAAGVIDREFTETNITVETNQTTVAASDPLRVSGQLTTIEGAAIRNASISVSLGEDSITTRTTGTGQFETTYRPLLASTSARNLTVAYTPTGSEPYLPVTETVAVSITEQAATSVELENTTQAAAFTEPVQATGQVIVAAEYNRSLAGIPVVLTLDQQRIATAETNASGRITLSGSMPETIPAGDANLQVSIDRRELAIERSMATAPITVRSTPTDLSIDPTVTSTNETRNVTVGGQLRTADGDPLSDRSIRVAIGETTLGTVETNASGGYQATYELPAGLRGSDITVTATFEGTGTNLEASAAQQRVPLPSAGVGVGRVLAGVVGGGLLVMSVIVVLLASRGVDREWITQTWARVTDSADPAADSETTTTTAPSATTGLSDSGQIEAVTQASLHSAREALAAGHPNVAVQSAYAAVRSRLQSSDSLSTPQTHWEFYRQLHADHEINTAQLAQVTEAYETATYSADGLSSDAAAETLSAVEELIGDPGTGSTR;VSARRRRYSALAAAIILVSVIAGGVGATPAPGAETPATNGTTNETANATPPHQNPEVISEAGDDQRVASHLATQLGSRLNLSAAALSEGEYAEGRLPLEAEEYAVLLERYSSVAADIDAEETADRFNLTREQQLQLADSIEELEITGQEYQNAVNNGSDEKARQLARELLTTAEELNQTTTELNEQYEALETETEIDFNATQESISVVQQTVQRAAAGVIDREFTETNITVETNQTTVAASDPLRVSGQLTTIEGAPIRNASVSVSLGEDSITTRTTETGQFETTYRPLLASTSAKNLTVAYTPTGSEPYLPVTETVAVSITEQAATSVELENTTQAAAFTEPVQATGQVIVAAEYNRSLAGIPIVLTLDQQRIATAETNSSGRITLSGSMPETIPAGDANLQVSIDRRELAIERSMATAPITVQSTPTDLSTDPTVTSTNETRNVTVGGQLRTADGDPLSDRSIRVAIGETTLGTVETNASGGYQATYELPAGLRGSDITVTATFEATGTNLEASAAQQRVPLPSAGLGVGRVLAGVVGGGLLVMSVIVVLLASRGVDREWITQTWARVTDSTDPAADSGTTTTTASSATTGLSDNGQIEAVTQASLHSAREALAAGHPNVAVQSAYAAVRSRLQSSDSLSTPQTHWEFYRQLHADHEINTAQLAQVTEAYETATYSADGLSSDAAAETLSAVEELIGDPGTGSTR"
    dna "GTGTCGGCTCGCCGTCGCCGCTACAGCGCACTCGCCGCTGCGATCATTCTCGTTAGTGTCATCGCCGGTGGGGTTGGAGCAACCCCAGCTCCGGGGCCAGAAACGTCAGCCACGAACGGGACAGCTAATGAGACGGCCAACGCCACGCCCCCGCACCAGAACCCCGAAGTCATCTCTGAAGCTGGTGACGACCAACGCGTCGCAAGCCATCTCGCGACACAACTAGGGTCACGGTTGAATCTGAGTGCGGCCGCACTCAGCGAAGGTGAGTACGAGGAAGGTCGACTACCACTCGAAGCCGAAGAGTATGATGTCCTTCTCGAGCGGTATTCGTCCGTGGCTGCTGACATCGATGCCGAGGAGACGGCAGATCGGTTCAATCTAACTCGTGAACAGCAGCTACAACTGGCAGATTCGATAGAGGAATTGGAAATAACTGGCCAAGAGTATCAGAATGCGGTCGACAACGGGAGTGATGAAAAAGCACGGCAATTGGCGCGTGAGCTCCTAACGACTGCGGAAGAGCTGAATCAAACGACAACGGAGCTCAACGAACAGTACGACGCGCTCGAAACAGAGACCGGGATCGATTTCAACGTAACACAGGAGTCGATATCCGTCGTTCAACGAACGGTCCAGCGAGCGGCGGCTGGCGTCATCGACCGTGAGTTTACCGAGACGAACATAACTGTCGAGACGAACCAAACAACGCTTGCCGCGAGCGATCCACTGCGTGTTTCCGGACAGCTGACCACGGTCGATGGAGCGCCAATCAAGAACGCATCGGTAAGCGTTAGCTTAGGTGAAGATTCCATCACGACACGCACGACCGAGACTGGACAGTTCGAGACGACATACCGACCACTGCTCGCCTCAACAAGTGCGAGGAACCTCACAGTGGCATATACCCCTACTGGAAGTGAGCCGTTCCTTCCGGTCACGGAGACGGTTCCCGTCTCGATTACTGAGCAGGCTGCGACATCGATCGAACTCGAGAACACGACTCAGGCGGCCGCGTTCACCGAGCCAATTCAGGCCACTGGACAGGTTATCGTCGCAGCCGAATACAACCGATCGCTTGCGGGCATTCCCATTGTTTTGACACTCGACCAGCGGCGGATCGCGACTGCCGAAACCAACTCTAGTGGCCGGTTTATGCTTTCGGCATCGATGCCGGAGACAATTCCAGCCGGTGATGCTAATCTCCAAGTGTCGATCGATCGGCGTGAGATGGCGATCGAGCGGTCGATGGCGACGGCTCCGATCACCGTTCGATCGACCCGAACAGACCTCTCGATTGACCCGACGGTCAACGGCATGAACGGGACTCAGAATGTAACAGTGGGCGGGCAGTTACGGACTGCCGATGGTGACCCACTATCCGATAGATCTATTCGTGTCACGATCGGAGAAACTACTCTCGGTACCGTCGAGACGAATGCGAGTGGGGGGTATCAAGCTACTTACGAGCTTCCGGCCGGTCTTCGTGGCAGTGATATCACGGTAACCGCGACCTTCGAGGGTACTGGCACGAACCTAGCGGCGAGTGCTGCTCAGCAACGCGTGCCGCTTCCAAGCGCTGGACCTGGAGTCGGCAGGGTTCTCGCTGGTATCGTCGGTGGTGGCCTCTTAGTCATGATTGTTATCGTGGTGTTGTTCCCTTCGCGTGGCGTTGATCGAGAGTGGATCACGCAAACCTGGGCTCGAGTTACTGATTCAGTGGACCCGGCCACAGACTCCGAGACAACGATAACCACCGCGCCGTCTGCCACGACTGGACTGTCGGATAACGGCCGGAGGGAGGCGGTCACGCAGGCATCATTACATTCGGCCCGTGAAGCGCTGGCTGCTGGCCACCCGAATGTTGCCGTCCAGTCTGCGTACGCAGCCGTCCGGTCACGGTTACAATCTAGTGACTCACTGTCGACGCCACAGACTCATTGGGAGTTTTATCGCCAGTTACACGCCGATCATGAGATCGATACGGCACAGTTAGCACAGGTCACAGAAGCGTACGAGACCGCTACGTATTCGGCAGACGGACTGTCATCGGATGCGGCTGCCGAGACCCTTTCAGCAGTAGAGGAACTGATCGGCGACTCGGGGACGAGTTCTACCAGGTGA;GTGTCGGCTCGCCGTCGCCGCTACAGCGCACTCGCCGCTGCGATCATTCTTGTCAGTGTCATCGCCGGTGGGGTTGGAGCAACCCCAGCTCCAGGGCCAGAAAGTTCGGCCACGAACGGGACAGCTAATGAGACGGCCAACGCCACGCCCCCGCACCAGAACCCCGAAGTCATCTCTGAAGCTGGTGACGACCAACGCGTCGCAAGCCATCTCGCGACACAACTAGGGTCACGGTTGAATCTGAGTGCGGCCGCACTCAGCGAGGGTGAGTACGCGGAGGGTCGGCTACCACTCGAAGCCGAAGAATATGCTGTCCTTCTCGAGCGGTATTCGGCCGTGGCTGCTGACATTGGTGCCGAGGAGACAGCGGATCGGTTCAATCTAACTCGTGAACAGCAGCTACAACTGACAGATTCAATCGAGGAATTGGAAATAACTGGCCAAGAGTATCAGAATGCGGTCGACAACGGGAGTGATGAAAAAGCACGGCAATTGGCACGTGAACTCCTAACGACTGCTGAAGAGCTGAATCAAACGACAACGGAGCTCAACGAACAGTACGACGCACTCGAAACAGAGACTGAAATCGATTTCAACGCAACACAGGAGTCGATCTCCGTCGTTCAACAAACGGTCCAGCGAGCGGCGGCTGGCGTCATCGACCGTGAGTTTACTGAGACGAACATAACTGTCGAGACGAACCAAACAACGGTCGCCGCAAGTGATCCACTGCGTGTTTCCGGACAGCTGACCAGGGTCGATGGAGCGCCAATCAGGAACGCATGGGTAAGCGTTAGCTTAGGTGAAGATTCCATCACGACACGCACGACCGAGACTGGACAGTTCGAGACGACATACCGACCACTGCTCGCCTCGACAAGTGCGAGGAACCTCACAGTAGCATATACGCCCACTGGGAGTGAGCCGTATCTTCCAGTTACGGAGACGGTTGCCGTCTCGATCACTGAGCAGGCTGCGACATCGGTCGAACTCGAGAACACGACTCAGGCGGCCGCGTTCACCGAGCCAGTTCAGGCCACTGGACAGGTTATGATCGCAGCCGAATACAACCGATCGCTTGCGGGCATTCCCATTGTTTTGACACTCGACCAGCAGCGGATCGCGACTGCCGAAACCAATGCTAGTGGTCGCATTACGCTTTCGGGATCGATGCCGGAGACAATTCCAGCCGGTGATGCTAATCTCCAAGTGTCAATCGATCGGCGTGAGCTGGCGATCGAGCGGTCGATGGCAACGGCACCGATCACCGTTCGATCGACCCCAACAGACCTCTCGATTGACCCGACCGTCACCAGCACGAACGAGACTCGGAATGTAACGGTGGGTGGGCAGTTACGGACTGCCGATGGTGACCCACTGTCCGATCGATCTATTCGTGTCGCGATCGGAGAGACTACTCTCGGTACTGTCGAGACGAATGCGAGTGGGGGGTATCAGGCTACTTACGAGCTTCCAGCCGGTCTTCGTGGCAGTGACATCACGGTGACTGCGACCTTCGAGGGTACTGGCACGAACCTAGAGGCGAGTGCGGCTCAACAACGCGTGCCACTTCCAAGCGCCGGAGTTGGAGTCGGCAGAGTCCTCGCTGGTGTCGTTGGTGGTGGCCTCTTAGTAATGAGTGTTATCGTGGTGTTGCTCGCTTCGCGTGGCGTTGATCGAGAGTGGATCACGCAAACCTGGGCTCGAGTTACCGATTCAACGGACCCGGCCGCAGACTCCGGGACAACGACAACCACCGCGTCGTCTGCCACGACTGGACTGTCAGATAACGGCCAGATAGAGGCGGTCACGCAGGCATCATTACATTCGGCCCGTGAAGCGCTGGCTGCTGGCCACCCAAATGTTGCCGTCCAGTCTGCGTACGCAGCCGTCCGGTCACGGTTACAATCTAGTGACTCACTGTCGACCCCACAGACTCATTGGGAGTTTTATCGCCAGTTACATGCCGATCATGAGATCAATACGGCACAGTTAGCACAGGTCACAGAAGCGTACGAGACCGCTACGTATTCGGCAGACGGACTGTCATCGGATGCGGCTGCCGAGACCCTCTCAGCAGTAGAGGAACTGATCGGGGACCCAGGAACAGGTTCCACTCGTTGA;GTGTCGGCTCGCCGTCGCCGCTACAGCGCACTCGCCGCTGCGATCATTCTCGTCAGTGTCATCGCCGGTGGGGTTGGAGCAACCCCAGCTCCAGGGGCAGAAACTCCGGCCACAAACGGGACAACCAATGAGACGGCCAACGCCACGCCCCCACACCAGAACCCCGAAGTCATCTCTGAAGCTGGTGACGACCAGCGCGTCGCAAGCCATCTCGCGACACAACTAGGGTCACGGTTAAATCTGAGTGCGGCCGCACTCGGCGAAGGTGAGTACGCGGAGGGTCGGCTACCACTCGAAGCCGAAGAATATGCTGTCCTTCTCGAGCGGTATTCGTCAGTGGCTGCTGACATTGGTGCCGAGGAGACAGCGGATCGGTTCAATCTAACTCGTGAACAGCAGCTACAACTGGCAGATTCGATCGAAGAATTAGAAATAACTGGCCAAGAGTATCAGAATGCGGTCAACAACGGGAGTGATGAAAAAGCACGGCAATTGGCACGTGAACTCCTAACGACTGCTGAAGAGCTGAATCAAACGACAACGGAGCTCAACGAACAGTACGAGGCACTCGAAACAGAGACTGAGATTGATTTCAACGCAACACAGGAGTCAGTCTCCGTCGTTCAACAAACGGTCCAGCGAGCGGCAGCTGGCGTCATCGACCGTGAGTTTACTGAGACGAACATAACTGTCGAGACGAACCAAACAACGGTCGCCGCAAGTGATCCACTGCGTGTTTCCGGACAGCTGACCACGATCGAGGGAGCGGCAATCAGGAACGCATCGATAAGCGTTAGCTTAGGTGAAGATTCTATCACGACACGCACGACCGGGACTGGACAGTTCGAGACGACATACCGACCACTGCTCGCCTCGACAAGTGCGAGGAACCTCACAGTGGCATATACGCCCACTGGGAGTGAGCCGTATCTTCCAGTTACGGAGACGGTTGCCGTCTCGATCACTGAGCAGGCTGCGACGTCGGTCGAACTCGAGAACACGACTCAGGCGGCCGCGTTCACCGAGCCAGTTCAGGCCACTGGACAGGTTATCGTCGCAGCCGAATACAACCGATCGCTTGCGGGCATTCCCGTTGTTTTGACACTCGACCAGCAGCGGATCGCGACTGCCGAAACCAATGCTAGTGGTCGCATTACGCTTTCGGGATCGATGCCGGAGACAATTCCAGCCGGTGATGCTAATCTCCAAGTGTCGATCGATCGGCGTGAGCTGGCGATCGAGCGGTCGATGGCAACGGCACCGATCACCGTTCGATCGACCCCAACAGACCTCTCGATTGACCCGACCGTCACCAGCACGAACGAGACTCGGAATGTAACGGTGGGTGGGCAGTTACGGACTGCCGATGGTGACCCACTGTCCGATCGATCTATTCGTGTCGCGATCGGAGAGACTACTCTCGGTACTGTCGAGACGAATGCGAGTGGGGGGTATCAGGCTACTTACGAGCTTCCAGCCGGTCTTCGTGGCAGTGACATCACGGTGACTGCGACCTTCGAGGGTACTGGCACGAACCTAGAGGCGAGTGCGGCTCAACAACGCGTGCCACTTCCAAGCGCCGGAGTTGGAGTCGGCAGAGTCCTCGCTGGTGTCGTTGGTGGTGGCCTGTTAGTCATGAGTGTTATCGTGGTGTTGCTCGCTTCGCGTGGCGTTGATCGAGAGTGGATCACGCAAACCTGGGCTCGGGTTACTGATTCAGCGGACCCAGCCGCAGACTCCGAGACAACGACAACCACCGCGCCGTCTGCCACGACTGGACTGTCAGATAGTGGCCAGATAGAGGCGGTCACGCAGGCATCATTACATTCAGCCCGTGAAGCGCTGGCTGCTGGCCACCCAAATGTTGCCGTCCAGTCTGCGTACGCAGCCGTCCGGTCACGGTTACAATCTAGTGACTCACTGTCGACCCCACAGACTCATTGGGAGTTTTATCGCCAGTTACATGCCGATCATGAGATCAATACGGCACAGTTAGCACAGGTCACAGAAGCGTACGAGACCGCTACGTATTCGGCAGACGGACTGTCATCGGATGCGGCTGCCGAGACCCTCTCAGCAGTAGAGGAACTGATCGGAGACCCAGGAACAGGTTCCACTCGTTGA;GTGTCGGCTCGCCGTCGCCGCTACAGCGCACTCGCCGCTGCGATCATTCTCGTCAGTGTCATCGCCGGTGGGGTTGGAGCAACCCCAGCTCCGGGGGCAGAAACTCCGGCCACAAACGGGACAACCAATGAGACGGCCAACGCCACGCCCCCACACCAGAACCCCGAAGTCATCTCTGAAGCTGGTGACGACCAGCGCGTCGCAAGCCATCTCGCGACACAACTAGGGTCACGGTTAAATCTGAGTGCGGCCGCACTCAGCGAAGGTGAGTACGCGGAGGGTCGGCTACCACTCGAAGCCGAAGAATATGCTGTCCTTCTCGAGCGGTATTCGTCAGTGGCTGCTGACATCGATGCCGAGGAGACAGCGGATCGGTTCAATCTAACTCGTGAACAGCAGCTACAACTGGCAGATTCGATCGAAGAATTAGAAATAACTGGCCAAGAGTATCAGAATGCGGTCAACAACGGGAGTGATGAAAAAGCACGGCAATTGGCACGTGAACTCCTAACGACTGCTGAAGAGCTGAATCAAACGACAACGGAGCTCAACGAACAGTACGAGGCACTCGAAACAGAGACTGAAATCGATTTCAACGCAACACAGGAGTCGATCTCCGTCGTTCAACAAACAGTCCAGCGAGCGGCGGCTGGCGTCATCGACCGTGAGTTTACTGAGACGAACATAACTGTCGAGACGAACCAAACAACGGTCGCCGCAAGTGATCCACTGCGTGTTTCCGGACAGCTGACCACGATCGAGGGAGCGCCAATCAGGAACGCATCGGTAAGCGTTAGCTTAGGTGAAGATTCCATCACGACACGCACGACCGAGACTGGACAGTTCGAGACGACATACCGACCACTGCTCGCCTCGACAAGTGCGAAGAACCTCACAGTGGCATATACGCCCACTGGGAGTGAGCCGTATCTTCCAGTTACGGAGACGGTTGCCGTCTCGATCACTGAGCAGGCTGCGACGTCGGTCGAACTCGAGAACACGACTCAGGCGGCCGCGTTCACCGAGCCAGTTCAGGCCACTGGACAGGTTATCGTCGCAGCCGAATACAACCGATCGCTTGCGGGCATTCCCATTGTTTTGACACTCGACCAGCAGCGGATCGCGACTGCCGAAACCAATTCTAGTGGTCGCATTACGCTTTCGGGATCGATGCCGGAGACAATTCCAGCCGGTGATGCTAATCTCCAAGTGTCGATCGATCGGCGTGAGCTGGCGATCGAGCGGTCGATGGCAACGGCACCGATCACCGTTCAATCGACCCCAACAGACCTCTCGACTGACCCGACCGTCACCAGCACGAACGAGACTCGGAATGTAACGGTGGGTGGGCAGTTACGGACTGCCGATGGTGACCCACTGTCCGATCGATCTATTCGTGTCGCGATCGGAGAGACTACTCTCGGTACTGTCGAGACGAATGCGAGTGGGGGGTATCAGGCTACTTACGAGCTTCCAGCCGGTCTTCGTGGCAGTGACATCACGGTGACTGCGACCTTCGAGGCCACTGGCACGAACCTAGAGGCGAGTGCGGCTCAACAACGCGTGCCACTTCCAAGCGCCGGACTTGGAGTCGGCAGGGTCCTCGCTGGTGTCGTTGGTGGTGGCCTCTTAGTCATGAGTGTTATCGTGGTGTTGCTCGCTTCGCGTGGCGTTGATCGAGAGTGGATCACGCAAACCTGGGCTCGAGTTACCGATTCAACGGACCCGGCCGCAGACTCCGGGACAACGACAACCACCGCGTCGTCTGCCACGACTGGACTGTCGGATAACGGCCAGATAGAGGCGGTCACGCAGGCATCATTACATTCGGCCCGTGAAGCGCTGGCTGCTGGCCACCCAAATGTTGCCGTCCAGTCTGCGTACGCAGCCGTCCGGTCACGGTTACAATCTAGTGACTCACTGTCGACCCCACAGACTCATTGGGAGTTTTATCGCCAGTTACATGCCGATCATGAGATCAATACGGCACAGTTAGCACAGGTCACAGAAGCGTACGAGACCGCTACGTATTCGGCAGACGGACTGTCATCGGATGCGGCTGCCGAGACCCTCTCAGCAGTAGAGGAACTGATCGGAGACCCAGGAACAGGTTCCACTCGTTGA"
    annotation ""
    description "hypothetical protein"
    lengths 2124
    lengths 2124
    lengths 2124
    lengths 2124
    lengths 2124
    lengths 2124
    lengths 2124
    lengths 2124
    lengths 2124
    lengths 2124
    lengths 2124
    lengths 2124
    lengths 2124
    lengths 2124
    lengths 2124
    lengths 2124
    lengths 2124
    longCentroidID 2124
    longCentroidID "7_0_425"
    paralog 0
    mergedDNA 1
    name "group_6010"
    genomeIDs "0;3;7;12;15;19;21;25;26;27;30;35;37;38;40;42;46"
    geneIDs "15_1_948;3_25_14;40_0_1063;37_2_18;38_0_1063;12_2_15;21_0_2696;46_23_9;19_40_7;35_2_444;7_0_425;25_6_95;30_0_28;26_48_9;42_2_394;0_37_0;27_3_13"
    degrees 2
  ]
  node [
    id 7492
    label "21251"
    size 2
    centroid "7_13_2;13_18_6"
    maxLenId 1
    members 7
    members 13
    seqIDs "13_18_6"
    seqIDs "7_13_2"
    hasEnd 0
    protein "MSVVRSHNRGGAFVSRHFSHKSGGKGGGSGDGSGDGDCPGESEIHHKMKAIAYARLENEHPEATIELESNLKGRIPDVLLEFPEPCDPYGKGIAVEAQYRNKGKDKEAVVEHYLDLEYSVAWLEEDDFTTHDVDLSSILSVWPYALPDRYGTEGYPDVTRWLRQEKSPTVEVEVPIPADYWMSFDKSGEWVTIAEKNIKRRGSARISRTPDGHLTFSLGKAKGWGKSESLSVQVVPNDVVKLRSFADDLDQKAFGEARPSPEECDPEWHELSKKWFSGSPTVTTWITAALPDPHGDSGVVVTLWKKKEETEYLPVGIQPYAADNLRDLADLLERAFEIERN;MSVVRSHNRGSAFVSRHFSHKGSGKGGGSGGGSGAGDCPGESEIHHKMKAIAYARLENEHPEATIELESNLKGRIPDVLLEFPEPCDPYGKGIAVEAQYRNKGKDKEAVVEHYLDLEYSVAWLEEDDFTTHDVDLSSILSVWPYALPDRYGTEGYPDVTRWLRQEKSPTVEVEVPIPADYWMSFDKSGEWVTIAEKSIKRRGSARISRTPDGHLTFSLGKAKGWGKSESLSVQVVPNDVVKLRSFADDLDQKAFGEARPSPEECDPEWHELSKKWFSGSPTVTAWITAALPDPHGDSGVVVTLWKKKEETEYLPVGIQPYAADNLRDLADLLERAFEIERN"
    dna "ATGTCGGTAGTCCGATCCCACAACCGTGGGGGTGCGTTCGTCTCTCGGCACTTCAGCCACAAGAGTGGCGGGAAAGGAGGTGGCAGTGGAGACGGTAGTGGTGATGGCGACTGTCCTGGCGAGTCCGAAATACATCACAAAATGAAGGCCATCGCATACGCGCGACTGGAGAATGAACATCCAGAGGCGACTATTGAACTTGAGTCCAACCTCAAGGGACGCATTCCTGACGTGCTATTAGAATTCCCCGAGCCGTGTGATCCGTACGGGAAGGGAATTGCTGTTGAAGCCCAGTACCGGAATAAGGGAAAAGACAAAGAAGCGGTCGTAGAGCATTATCTTGATTTGGAGTACAGCGTTGCTTGGCTTGAGGAAGACGACTTTACTACCCACGATGTTGATCTCTCCAGTATTCTCTCGGTATGGCCGTACGCCCTCCCAGACAGGTACGGGACAGAAGGATATCCCGACGTGACGCGGTGGCTCCGGCAGGAAAAGAGTCCAACTGTAGAGGTTGAAGTTCCGATTCCTGCGGACTACTGGATGTCGTTCGACAAATCGGGAGAGTGGGTTACTATCGCGGAGAAAAACATCAAGCGACGAGGAAGCGCTCGAATTTCCAGAACACCAGATGGGCATCTAACGTTCTCACTTGGAAAAGCAAAGGGCTGGGGAAAGAGCGAGTCGCTTTCCGTACAGGTTGTTCCAAATGATGTTGTGAAACTCAGATCCTTTGCCGATGATTTAGATCAAAAAGCGTTCGGGGAGGCCCGGCCATCTCCTGAAGAGTGTGATCCAGAATGGCATGAGCTCAGTAAGAAGTGGTTTAGCGGGTCGCCTACCGTAACGACATGGATAACAGCTGCGCTCCCAGACCCACATGGAGATTCTGGTGTTGTAGTGACTCTATGGAAGAAGAAAGAAGAAACTGAGTATCTTCCTGTAGGCATTCAACCGTACGCTGCGGATAATCTGCGAGATCTCGCTGATCTTCTTGAGCGAGCTTTTGAGATTGAGAGAAACTGA;ATGTCGGTAGTTCGATCCCACAACCGGGGGAGTGCGTTCGTCTCTCGGCACTTTAGCCACAAGGGCAGCGGGAAAGGAGGTGGCAGCGGAGGCGGTAGTGGTGCTGGCGACTGTCCCGGGGAGTCCGAGATACATCACAAGATGAAGGCCATCGCATACGCGCGACTGGAGAATGAACATCCAGAGGCGACTATTGAACTTGAGTCCAACCTCAAGGGACGCATTCCTGACGTGCTATTAGAATTCCCCGAGCCGTGTGATCCGTACGGGAAGGGAATTGCTGTTGAAGCCCAGTACCGGAATAAGGGAAAAGACAAAGAAGCGGTCGTAGAGCATTATCTTGATTTGGAGTACAGCGTTGCTTGGCTTGAGGAAGACGACTTTACTACCCACGATGTTGATCTCTCCAGTATTCTCTCGGTATGGCCGTACGCCCTCCCAGACAGATACGGGACAGAAGGATATCCCGACGTGACGCGGTGGCTCCGGCAGGAAAAGAGTCCAACTGTAGAGGTTGAAGTTCCGATTCCTGCGGACTACTGGATGTCGTTCGACAAATCGGGAGAGTGGGTTACTATCGCAGAGAAAAGCATCAAGCGACGAGGAAGCGCTCGAATTTCCAGAACGCCAGATGGGCATCTAACGTTCTCACTTGGAAAAGCAAAGGGCTGGGGAAAGAGCGAGTCGCTTTCCGTACAGGTTGTTCCAAATGATGTTGTGAAACTCAGGTCCTTTGCCGATGATTTAGATCAAAAAGCGTTCGGGGAGGCCCGGCCATCTCCTGAAGAGTGTGATCCAGAATGGCATGAGCTCAGTAAGAAGTGGTTTAGCGGGTCGCCTACCGTAACGGCATGGATAACAGCTGCGCTCCCAGACCCACATGGAGATTCCGGTGTTGTAGTGACTCTATGGAAGAAGAAAGAAGAAACTGAGTATCTTCCTGTAGGCATTCAACCGTACGCTGCGGATAATCTGCGAGATCTCGCTGATCTTCTTGAGCGAGCTTTTGAGATTGAGAGAAACTGA"
    annotation ""
    description "hypothetical protein"
    lengths 1026
    lengths 1026
    longCentroidID 1026
    longCentroidID "7_13_2"
    paralog 0
    mergedDNA 0
    name "group_6011"
    genomeIDs "7;13"
    geneIDs "13_18_6;7_13_2"
    degrees 2
  ]
  node [
    id 7493
    label "21254"
    size 25
    centroid "12_5_103;22_15_23;18_0_507;29_14_77;7_2_297;27_20_23;35_5_41;7_2_296;10_7_108;23_22_14;13_3_373;1_0_1140"
    maxLenId 8
    members 1
    members 2
    members 3
    members 4
    members 5
    members 6
    members 7
    members 8
    members 10
    members 11
    members 12
    members 13
    members 14
    members 15
    members 17
    members 18
    members 20
    members 22
    members 23
    members 24
    members 27
    members 29
    members 30
    members 35
    members 37
    seqIDs "29_14_77"
    seqIDs "35_5_41"
    seqIDs "13_3_373"
    seqIDs "2_1_41"
    seqIDs "8_0_41"
    seqIDs "15_1_41"
    seqIDs "5_8_41"
    seqIDs "23_22_14"
    seqIDs "4_1_41"
    seqIDs "37_5_106"
    seqIDs "1_0_1140"
    seqIDs "18_0_507"
    seqIDs "3_1_0"
    seqIDs "7_2_297"
    seqIDs "11_3_371"
    seqIDs "12_5_103"
    seqIDs "22_15_23"
    seqIDs "20_16_23"
    seqIDs "24_8_79"
    seqIDs "10_7_108"
    seqIDs "7_2_296"
    seqIDs "17_1_41"
    seqIDs "6_0_41"
    seqIDs "30_1_457"
    seqIDs "14_0_41"
    seqIDs "27_20_23"
    hasEnd 1
    protein "MNRALVVLAVLVVLLGGGVATTGSFTDGDEVATDSGVYLSPADSENADRYVAYDGAGELRLRFGSVPPDARTSVDDLFLVGFAGYEGDDSATTVEIDADAEGVTLYRMDTGERVTGGEITLEPEASVTLGATVPPTVGSYTESVRFTVDVPEDDTGSDPGDGTGGGTGGPSDSGDDGGGPSDSGNGDGGPDDSGNGDGGPDDSGNGDGGPADSGDGDGTGGNDGGTGSGSGGDSAGDGDSGTGSDGGDDGTGDDGTGDDGTSGSGSGTDGGDSGTGGDADSGADGGDGGSDGTDGDSDAGDGTDDGEADGTANDVSDSAEGDPTAEPAGGQFELLPVEWSLFAGFLAGLSNYLVQTRIRDVVPALKTERSERRARLRSILVREAVITVAVIALTVLVASVLSSAGVTGTPQLVATLAFSAVVGGVSGVRGIPRI;MNRALVVLAVLVVLLGGGVATTGSFTDGDEVATDSGVYLSPADSENADRYVAYDGAGELRLRFGSVPPDARTSVDDLFLVGFAGYEGDDSATTVEIDADAEGVTLYRMDTGERVTGGEITLEPEASVTLGATVPPTVGSYTESVRFTVDVPEDDTGSDPGDGTGGGTGGPSDSGDDDGEPSDSGDDDGGPSDSGNGDGGPSDSGNGDGGPSDSGNGDSGPADSGDGDGTGGNDGGTGSGSGGDSAGDGDSGTGSDGGDDGTGDDGTGDDGTSGSGSGTDGGDSGTGGDADSGADGGDGGSDGIDGDSDAGDGTDDGEADGTANDVSDSAEGDPTAEPAGGQFELLPVEWSLFAGFLAGLSNYLVQTRIRDVVPALKTERSERRARLRSILVREAVITLAVIALTVLVASVLSSAGVTGTPQLVATLAFSAVVGGVSGVRGLPRI;MNRALVVLAVLVVLLGGGVATTGSFTDGDEVATDSGVYLSPADSENADRYVAYDGAGELRLRFGSVPPDARTSVDDLFLVGFAGYEGDDSATTVEIDADAEGVTLYRMDTGERVTGGEITLEPEASVTLGATVPPTVGSYTESVRFTVDVPEDDTGSDPGDGTGGGTGGPSDSGDDGGGPSDSGNDDGGPSDSGNGDGGPADSGDGDGGPDDSGNGDGGPADSGDGDGTGGNDGGTGSGSGGDSAGDGDSGTGSDGGDDGTGDDGTGDDGTSGSGSGTDGGDSGTGGDADSGADGGDGGSDGTDGDSDAGDGTDDGEADGTANDVSDSAEGDPTAEPAGGQFELLPVEWSLFAGFLAGLSNYLVQTRIRDVVPALKTERSERRARLRSILVREAVITVAVIALTVLVASVLSSAGVTGTPQLVATLAFSAVVGGVSGVRGFPRI;MNRALVVLAVLVVLLGGGVATTGSFTDGDEVATDSGVYLSPADSENADRYVAYDGAGELRLRFGSVPPDARTSVDNLFLVGFAGYEGDDSATTVEIDTDAEGVTLYRMDTGERVTGGEITLEPEASVTLGATVPPTVGSYTESVRFTVDVPEGDTGSDPGDGTGGPSDSGDDDGGPSDSGNGDGGPSDSGNGDGGPSDSGNGDGGPSDSGNGDGGPADSGNGDGGPADSGDGDGTGGNDGGTGSGSGGDSAGDGDSGTGSDGGDDGTGDDGTSGSGSGTDGGDSGTGGDADSGADGGDGGSDGTDGDSDAGEGTDDGEADGTANDVSDSAEGDPTAEPAGGQFELLPVEWSLFAGFLAGLSNYLVQTRIRDVVPALKTERSERRARLRSILVREAVITVAVIALTVLVASVLSSAGVTGTPQLVATLAFSAVVGGVSGVRGFPRI;MNRALVVLAVLVVLLGGGVATTGSFTDGDEVATDSGVYLSPADSENADRYVAYDGAGELRLRFGSVPPDARTSVDDLFLVGFAGYEGDDSATTVEIDADAEGVTLYRMDTGE;MNRALVVLAVLVVLLGGGVATTGSFTDGDEVATDSGVYLSPADSENADRYVAYDGAGELRLRFGSVPPDARTSVDDLFLVGFAGYEGDDSATTVEIDADAEGVTLYRMDTGERVTGGEITLEPEASVTLGATVPPTVGSYTESVRFTVDVPEDDTGSDPGDGTGGGTGGPSDSGDDGGGPADSGNGDGGPADSGNGDGGPADSGNGDGGPADSGNGDGGPDDSGNGDGGPTDSGDGDGTGGNDGGTGSGSGGDSAGDGDSGTGSDGGDDGTGDDGTGDDGTSGSGSGTDGGDSGTGGDADSGADGADAGSDGADGDSDAGDGTDDGEADGTANDVSDSAEGDPTAEPAGGQFELLPVEWSLFAGFLAGLSNYLVQTRIKDVVPALKTERSERRARLRSILVREAVITLAVIALTVLVASVLSSAGVTGTPQLVATLAFSAVVGGVSGVRGFPRI;MNRALVVLAVLVVLLGGGVATTGSFTDGDEVATDSGVYLSPADSENADRYVAYDGAGELRLRFGSVPPDARTSVDDLFLVGFAGYEGDDSATTVEIDADAEGVTLYRMDTGERVTGGEITLEPEASVTLGATVPPTVGSYTESVRFTVDVPEDDTGSDPGDGTGGGTGGPSDSGDDGGGPSDSGNGDGGPDDSGNGDGGPDDSGNGDGGPDDSGDGDGGPDDSGNGDGGPADSGDGDGTGGNDGGTGSGSGGDSAGDGDSGTGSDGGDDGTGDDGTGDDGTSGSGSGTDGGDSGTGGDADSGADGGDGGSDGTDGDSDAGDETDDGEADGTANDVSDSAEGDPTAEPAGGQFELLPVEWSLFAGFLAGLSNYLVQTRIRDVVPALKTERSERRARLRSILVREAVITVAVIALTVLVASVLSSAGVTGTPQLVATLAFSAVVGGVSGVRGFPRI;VVPALKTERSERRARLRSILVREAVITLAVIALTVLVASVLSSAGVTGTPQLVATLAFSAVVGGVSGVRGFPRI;MNRALVVLAVLVVLLGGGVATTGSFTDGDEVATDSGVYLSPADSENADRYVAYDGAGELRLRFGSVPPDARTSVDDLFLVGFAGYEGDDSATTVEIDTDAEGVTLYRMDTGERVTGGEITLEPEASVTLGATVPPTVGSYTESVRFTVDVPEDDTGSDPGDGTGGGTGGPSDSGDDGGGPSDSGNGDGGPDDSGNGDGGPDDSGDGDGGPDDSGNGDGGPDDSGDGDGGPDDSGNGDGGPADSGDGDGTGGNDGGTGSGSGGDSAGDGDSGTGSDGGDDGTGDDGTGDDGTSGSGSGTDGGDSGTGGDADSGADGADAGSDGADGDSDAGDGTDDGEADGTANDVSDSAEGDPTAEPAGGQFELLPVQWSLFAGFLAGLSNYLVQTRIRDVVPALKTERSERRARLRSILVREAVITLAVIALTVLVASVLSSAGVTGTPQLVATLAFSAVVGGVSGVRGFPRI;MNRALVVLAVLVVLLGGGVATTGSFTDGDEVATDSGVYLSPADSENADRYVAYDGAGELRLRFGSVPPDARTSVDNLFLVGFAGYEGDDSATTVEIDTDAEGVTLYRMDTGERVTGGEITLEPEASVTLGATVPPTVGSYTESVRFTVDVPEDDTGSDPGDGTGGPSDSGDGTGGPSDSGDDDGEPSDSGDDDGGPSDSGDDDGGPSDSGNGDGGPADNGDGDGTGGNDGGTGSGSGGDSAGDGDSGTGSDGGDDGTGDDGTGDDGTSGSGSGTDGGDSGTGGDADSGADGGDAGSDGADGDSDAGDGTDDGEADGTANDVSDSAEGDPTAEPAGGQFELLPVEWSLFAGFLAGLSNYLVQTRIRDVVPALKTERSERRARLRSILVREAVITLAVIALTVLVASVLSSAGVTGTPQLVATLAFSAVVGGVSGIRGFPRI;MNRALVVLAVLVVLLGGGVATTGSFTDGDEVATDSGVYLSPADSENADRYVAYDGAGELRLRFGSVPPDARTSVDDLFLVGFAGYEGDDSATTVEIDADAEGVTLYRMDTGERVTGGEITLEPEASVTLGATVPPTVGSYTESVRFTVDVPEDDTGSDPGDGTGGPSDSGNDDGGPSDSGNGDGGPSDSGNGDGGPSDSGNGDGGPSDSGNGDGGPSDSGNGDGTGGNDGGTGSGSGGDSAGDGDSGTGSDGGDDGTGDDGTGDDGTSGSGSGTDGGDSGTGGDADSGADGADAGSDGADGDSDAGDGTDDGEADGTANDVSDSAEGDPTAEPAGGQFELLPVEWSLFAGFLAGLSNYLVQTRIRDVVPALKTERSERRARLRSILVREAVITLAVIALTVLVASVLSSAGVTGTPQLVATLAFSAVVGGVSGVRGFPRI;MNRALVVLAVLVVLLGGGVATTGSFTDGDEVATDSGVYLSPADSENADRYVAYDGAGELRLRFGSVPPDARTSVDDLFLVGFAGYEGDDSATTVEIDADAEGVTLYRMDTGERVTGGEITLEPEASVTLGATVPPTVGSYTESVRFTVDVPEDDTGSDPGDGTGGGTGGPSDSGDDGGGPDDSGNGDGGPADSGDGDGTGGNDGGTGSGSGGDSAGDGDSGTGSDGGDDGTGDDGTGDDGTSGSGSGTDGGDSGTGGDADSGADGGDGGSDGTDGDSDAGDGTDDGEADGTANDVSDSAEGDPTAEPAGGQFELLPVEWSLFAGFLAGLSNYLVQTRIKDVVPALKTERSERRARLRSILVREAVITLAVIALTVLVASVLSSAGVTGTPQLVATLAFSAVVGGVSGVRGFPRI"
    dna "ATGAACCGCGCCCTCGTCGTGCTCGCGGTGCTCGTCGTCCTGCTCGGCGGCGGCGTCGCGACCACCGGCTCGTTTACCGACGGCGACGAGGTCGCGACCGACTCGGGCGTCTACCTGTCGCCCGCCGACAGCGAGAACGCCGACAGGTACGTCGCGTACGATGGCGCCGGAGAGCTGCGTCTCCGCTTCGGATCGGTCCCGCCGGACGCGCGGACGAGCGTCGACGACCTGTTTCTCGTCGGGTTCGCCGGCTACGAGGGCGACGACTCCGCCACGACGGTCGAGATCGACGCCGACGCCGAGGGCGTGACGCTGTACCGGATGGACACCGGCGAGCGAGTCACCGGCGGCGAGATAACGCTTGAGCCGGAGGCGTCCGTCACGCTCGGCGCGACCGTCCCGCCGACGGTCGGGAGCTACACGGAGAGCGTCCGCTTCACCGTCGACGTCCCCGAAGACGACACCGGATCCGATCCGGGTGACGGCACCGGCGGTGGCACCGGCGGACCGAGCGATAGCGGTGACGACGGCGGCGGACCGAGCGATAGCGGTAACGGCGACGGCGGACCAGACGATAGCGGTAACGGCGACGGCGGACCAGACGATAGCGGTAACGGCGACGGCGGACCAGCCGATAGCGGTGACGGCGACGGCACTGGCGGCAACGACGGTGGGACCGGGAGTGGCAGCGGTGGCGACAGCGCCGGAGACGGTGACAGTGGGACCGGAAGTGACGGCGGCGACGACGGCACTGGCGACGATGGCACCGGCGACGACGGCACTAGTGGTAGTGGCAGCGGGACCGACGGTGGCGACAGCGGAACGGGCGGTGACGCCGACAGCGGTGCGGACGGGGGCGACGGCGGGTCCGACGGGACAGACGGCGACTCCGACGCCGGGGACGGGACTGACGACGGCGAGGCGGACGGTACCGCCAACGATGTCTCCGACTCGGCAGAGGGCGATCCGACGGCCGAGCCGGCCGGTGGTCAGTTCGAGCTGTTACCCGTCGAGTGGTCCCTGTTCGCGGGCTTCCTCGCCGGGCTCTCGAACTACCTCGTCCAGACCCGAATCAGGGACGTGGTACCGGCGTTGAAGACCGAACGGTCGGAGCGCAGGGCACGCCTCCGGAGCATCCTCGTCCGCGAGGCGGTGATCACGGTGGCCGTGATAGCGCTCACCGTGCTGGTAGCGAGCGTGCTCTCCAGCGCCGGCGTCACCGGCACGCCGCAGCTCGTCGCGACGTTGGCCTTCTCGGCCGTCGTCGGCGGCGTGTCCGGCGTCAGAGGGATCCCGAGGATCTGA;ATGAACCGCGCCCTCGTCGTGCTCGCGGTGCTCGTCGTCCTGCTCGGCGGCGGCGTCGCGACCACCGGCTCGTTTACCGACGGCGACGAGGTCGCGACCGACTCGGGCGTCTACCTGTCGCCCGCCGACAGCGAGAACGCCGACAGGTACGTCGCGTACGATGGCGCCGGAGAGCTGCGTCTCCGCTTCGGATCGGTCCCGCCGGACGCGCGGACGAGCGTCGACGACCTGTTTCTCGTCGGGTTCGCCGGCTACGAGGGCGACGACTCCGCCACGACGGTCGAGATCGACGCCGACGCCGAGGGCGTGACGCTGTACCGGATGGACACCGGCGAGCGAGTCACCGGCGGCGAGATAACGCTTGAGCCGGAGGCGTCCGTCACGCTCGGCGCGACCGTCCCGCCGACGGTCGGGAGCTACACGGAGAGCGTCCGCTTCACCGTCGACGTCCCCGAAGACGACACCGGATCCGATCCGGGTGACGGCACCGGCGGTGGCACCGGCGGACCGAGCGATAGCGGTGACGACGACGGCGAACCGAGCGATAGCGGTGACGACGACGGTGGACCGAGCGATAGCGGTAACGGCGACGGCGGACCGAGCGATAGCGGTAACGGCGACGGCGGACCGAGCGATAGCGGTAACGGCGACAGCGGACCAGCCGATAGCGGTGACGGCGACGGCACTGGCGGCAACGACGGTGGGACCGGGAGTGGCAGCGGTGGCGACAGCGCCGGAGACGGTGACAGTGGGACCGGAAGTGACGGCGGCGACGACGGCACTGGCGACGATGGCACCGGCGACGACGGCACTAGTGGTAGTGGCAGCGGGACCGACGGTGGCGACAGCGGAACGGGCGGTGACGCCGACAGCGGTGCGGACGGAGGCGACGGCGGGTCCGACGGGATAGACGGCGACTCCGACGCCGGGGACGGGACTGACGACGGCGAGGCGGACGGTACCGCCAACGATGTCTCCGACTCGGCAGAGGGCGATCCGACGGCCGAGCCGGCCGGTGGTCAGTTCGAACTGTTACCCGTCGAGTGGTCCCTGTTCGCGGGCTTCCTCGCCGGGCTCTCGAACTACCTCGTCCAGACCCGAATCAGGGACGTGGTACCGGCGTTGAAGACCGAACGGTCGGAGCGCAGGGCACGCCTCCGGAGCATCCTCGTCCGCGAGGCGGTGATCACGCTGGCCGTGATAGCGCTCACCGTGCTGGTAGCGAGCGTGCTCTCCAGCGCCGGCGTCACCGGCACGCCGCAACTCGTCGCGACGTTGGCCTTCTCGGCCGTCGTCGGCGGCGTGTCCGGCGTCAGAGGGCTCCCGAGAATCTGA;ATGAACCGCGCCCTCGTCGTGCTCGCGGTGCTCGTCGTCCTGCTCGGCGGCGGCGTCGCGACCACCGGCTCGTTTACCGACGGCGACGAGGTCGCGACCGACTCGGGCGTCTACCTGTCGCCCGCCGACAGCGAGAACGCCGACAGGTACGTCGCGTACGATGGCGCCGGAGAGCTGCGTCTCCGCTTCGGATCGGTCCCGCCGGACGCGCGGACGAGCGTCGACGACCTGTTTCTCGTCGGGTTCGCCGGCTACGAGGGCGACGACTCCGCCACGACGGTCGAGATCGACGCCGACGCCGAGGGCGTGACGCTGTACCGGATGGACACCGGCGAGCGAGTCACCGGCGGCGAGATAACGCTTGAGCCGGAGGCGTCCGTCACGCTCGGCGCGACCGTCCCGCCGACGGTCGGGAGCTACACGGAGAGCGTCCGCTTCACCGTCGACGTCCCCGAAGACGACACCGGATCCGATCCGGGTGACGGCACTGGCGGTGGCACCGGCGGACCGAGCGATAGCGGTGACGACGGCGGCGGACCGAGCGATAGCGGTAACGACGACGGCGGACCGAGCGATAGCGGTAACGGCGACGGCGGACCAGCCGATAGCGGTGACGGCGACGGCGGACCAGACGATAGCGGTAACGGCGACGGCGGACCAGCCGATAGCGGTGACGGCGACGGCACTGGCGGCAACGACGGTGGGACCGGGAGTGGCAGCGGTGGCGACAGCGCCGGAGACGGTGACAGTGGGACCGGAAGTGACGGCGGCGACGACGGCACTGGCGACGATGGCACCGGCGACGACGGCACTAGTGGTAGTGGCAGCGGGACCGACGGTGGCGACAGCGGAACGGGCGGTGACGCCGACAGCGGTGCGGACGGGGGCGACGGCGGGTCCGACGGGACAGACGGCGACTCCGACGCCGGGGACGGGACTGACGACGGCGAGGCGGACGGTACCGCCAACGATGTCTCCGACTCGGCAGAGGGCGATCCGACGGCCGAGCCGGCCGGTGGTCAGTTCGAACTGTTACCCGTCGAGTGGTCCCTGTTCGCGGGCTTCCTCGCCGGGCTCTCGAACTACCTCGTCCAGACCCGAATCAGGGACGTGGTACCGGCGTTGAAGACCGAACGGTCGGAGCGCAGGGCACGCCTCCGGAGCATCCTCGTCCGCGAGGCGGTGATCACGGTGGCCGTGATAGCGCTCACCGTGCTGGTAGCGAGCGTGCTCTCCAGCGCCGGCGTCACCGGCACGCCGCAGCTCGTCGCGACGTTGGCCTTCTCGGCCGTCGTCGGCGGCGTGTCCGGCGTCAGAGGGTTCCCGAGGATCTGA;ATGAACCGCGCCCTCGTCGTGCTCGCGGTGCTCGTCGTCCTGCTCGGCGGCGGCGTCGCGACCACCGGCTCGTTTACCGACGGCGACGAGGTCGCGACCGACTCGGGCGTCTACCTGTCGCCCGCCGACAGCGAGAACGCCGACAGGTACGTCGCGTACGATGGCGCCGGAGAGCTGCGTCTCCGCTTCGGATCGGTCCCGCCGGACGCGCGGACGAGCGTCGACAACCTGTTTCTCGTCGGGTTCGCCGGCTACGAGGGCGACGACTCCGCCACGACGGTCGAGATCGACACCGACGCCGAGGGCGTGACGCTGTACCGGATGGACACCGGCGAGCGAGTCACCGGCGGCGAGATAACGCTTGAGCCGGAGGCGTCCGTCACGCTCGGCGCGACCGTCCCGCCGACGGTCGGGAGCTACACGGAGAGCGTCCGCTTCACCGTCGACGTCCCCGAAGGCGACACCGGATCCGATCCGGGTGACGGCACCGGCGGACCGAGCGATAGCGGTGACGACGACGGCGGACCGAGCGATAGCGGTAACGGCGACGGCGGACCGAGCGATAGCGGTAACGGCGACGGTGGACCGAGCGATAGCGGTAACGGCGACGGTGGACCGAGCGATAGCGGTAACGGCGACGGCGGACCAGCCGATAGCGGTAACGGCGACGGCGGACCAGCCGATAGCGGTGACGGCGACGGCACTGGCGGCAACGACGGTGGGACCGGGAGTGGCAGCGGTGGCGACAGCGCCGGAGACGGTGACAGTGGGACCGGGAGTGACGGCGGCGACGACGGCACCGGCGACGACGGCACTAGTGGTAGTGGCAGCGGGACCGACGGTGGCGACAGCGGAACGGGCGGTGACGCCGACAGCGGTGCGGACGGGGGCGACGGCGGGTCCGACGGGACAGACGGCGACTCCGACGCCGGGGAGGGGACTGACGACGGCGAGGCGGACGGTACCGCCAACGATGTCTCCGACTCGGCAGAGGGCGATCCGACGGCCGAGCCGGCCGGTGGTCAGTTCGAGCTGTTACCCGTCGAGTGGTCCCTGTTCGCGGGCTTCCTCGCCGGGCTCTCGAACTACCTCGTCCAGACCCGAATCAGGGACGTGGTACCGGCGTTGAAGACCGAACGGTCGGAGCGCAGGGCACGCCTCCGGAGCATCCTCGTCCGCGAGGCGGTGATCACGGTGGCCGTGATAGCGCTCACCGTGCTGGTAGCGAGCGTGCTCTCCAGCGCCGGCGTCACCGGCACGCCGCAACTCGTCGCGACGTTGGCCTTCTCGGCCGTCGTCGGCGGCGTGTCCGGCGTCAGAGGGTTCCCGAGGATCTGA;ATGAACCGCGCCCTCGTCGTGCTCGCGGTGCTCGTCGTCCTGCTCGGCGGCGGCGTCGCGACCACCGGCTCGTTTACCGACGGCGACGAGGTCGCGACCGACTCGGGCGTCTACCTGTCGCCCGCCGACAGCGAGAACGCCGACAGGTACGTCGCGTACGATGGCGCCGGAGAGCTGCGTCTCCGCTTCGGATCGGTCCCGCCGGACGCGCGGACGAGCGTCGACGACCTGTTTCTCGTCGGGTTCGCCGGCTACGAGGGCGACGACTCCGCCACGACGGTCGAGATCGACGCCGACGCCGAGGGCGTGACGCTGTACCGGATGGACACCGGCGAGTGA;ATGAACCGCGCCCTCGTCGTGCTCGCGGTGCTCGTCGTCCTGCTCGGCGGCGGCGTCGCGACCACCGGCTCGTTTACCGACGGCGACGAGGTCGCGACCGACTCGGGCGTCTACCTGTCGCCCGCCGACAGCGAGAACGCCGACAGGTACGTCGCGTACGATGGCGCCGGAGAGCTGCGTCTCCGCTTCGGATCGGTCCCGCCGGACGCGCGGACGAGCGTCGACGACCTGTTTCTCGTCGGGTTCGCCGGCTACGAGGGCGACGACTCCGCCACGACGGTCGAGATCGACGCCGACGCCGAGGGCGTGACGCTGTACCGGATGGACACCGGCGAGCGAGTCACCGGCGGCGAGATAACGCTTGAGCCGGAGGCGTCCGTCACGCTCGGCGCGACCGTCCCGCCGACGGTCGGGAGCTACACGGAGAGCGTCCGCTTCACCGTCGACGTCCCCGAAGACGACACCGGATCCGATCCGGGTGACGGCACCGGCGGTGGCACCGGCGGACCGAGCGATAGCGGTGACGACGGCGGCGGACCAGCCGATAGCGGTAACGGCGACGGCGGACCAGCCGATAGCGGTAACGGCGACGGCGGACCAGCCGATAGCGGTAACGGCGACGGCGGACCAGCCGATAGCGGTAACGGCGACGGCGGACCAGACGATAGCGGTAACGGCGACGGCGGACCAACCGATAGCGGTGACGGCGACGGCACTGGCGGCAACGACGGTGGGACCGGGAGTGGCAGCGGTGGCGACAGCGCCGGAGACGGTGACAGTGGGACCGGGAGTGACGGCGGCGACGACGGCACTGGCGACGACGGCACCGGCGACGACGGCACTAGTGGTAGTGGCAGCGGGACCGACGGTGGCGACAGCGGAACGGGCGGTGACGCCGACAGCGGTGCGGACGGAGCCGACGCCGGGTCCGACGGGGCAGACGGCGACTCCGACGCCGGGGACGGGACTGACGACGGCGAGGCGGACGGTACCGCCAACGATGTCTCCGACTCGGCAGAGGGCGATCCGACGGCCGAGCCGGCCGGTGGTCAGTTCGAGCTGTTACCCGTCGAGTGGTCCCTGTTCGCGGGCTTCCTCGCCGGGCTCTCGAACTACCTCGTCCAGACCCGAATCAAGGACGTGGTACCGGCGTTGAAGACCGAACGGTCGGAGCGCAGGGCACGCCTCCGGAGCATCCTCGTCCGCGAGGCGGTGATCACGCTGGCCGTGATAGCGCTCACCGTGCTGGTAGCGAGCGTGCTCTCCAGCGCCGGCGTCACCGGCACGCCGCAACTCGTCGCGACGTTGGCCTTCTCGGCCGTCGTCGGCGGCGTGTCCGGCGTCAGAGGGTTCCCGAGGATCTGA;ATGAACCGCGCCCTCGTCGTGCTCGCGGTGCTCGTCGTCCTGCTCGGCGGCGGCGTCGCGACCACCGGCTCGTTTACCGACGGCGACGAGGTCGCGACCGACTCGGGCGTCTACCTGTCGCCCGCCGACAGCGAGAACGCCGACAGGTACGTCGCGTACGATGGCGCCGGAGAGCTGCGTCTCCGCTTCGGATCGGTCCCGCCGGACGCGCGGACGAGCGTCGACGACCTGTTTCTCGTCGGGTTCGCCGGCTACGAGGGCGACGACTCCGCCACGACGGTCGAGATCGACGCCGACGCCGAGGGCGTGACGCTGTACCGGATGGACACCGGCGAGCGAGTCACCGGCGGCGAGATAACGCTTGAGCCGGAGGCGTCCGTCACGCTCGGCGCGACCGTCCCGCCGACGGTCGGGAGCTACACGGAGAGCGTCCGCTTCACCGTCGACGTCCCCGAAGACGACACCGGATCCGATCCGGGTGACGGCACCGGCGGTGGCACCGGCGGACCGAGCGATAGCGGTGACGACGGCGGCGGACCGAGCGATAGCGGTAACGGCGACGGCGGACCAGACGATAGCGGTAACGGCGACGGCGGACCAGACGATAGCGGTAACGGCGACGGCGGACCAGACGATAGCGGTGACGGCGACGGCGGACCAGACGATAGCGGTAACGGCGACGGCGGACCAGCCGATAGCGGTGACGGCGACGGCACTGGCGGCAACGACGGTGGGACCGGGAGTGGCAGCGGTGGCGACAGCGCCGGAGACGGTGACAGTGGGACCGGAAGTGACGGCGGCGACGACGGCACTGGCGACGATGGCACCGGCGACGACGGCACTAGTGGTAGTGGCAGCGGGACCGACGGTGGCGACAGCGGAACGGGCGGTGACGCCGACAGCGGTGCGGACGGGGGCGACGGCGGGTCCGACGGGACAGACGGCGACTCCGACGCCGGGGACGAGACTGACGACGGCGAGGCGGACGGTACCGCCAACGATGTCTCCGACTCGGCAGAGGGCGATCCGACGGCCGAGCCGGCCGGTGGTCAGTTCGAGCTGTTACCCGTCGAGTGGTCCCTGTTCGCGGGCTTCCTCGCCGGGCTCTCGAACTACCTCGTCCAGACCCGAATCAGGGACGTGGTACCGGCATTGAAGACCGAACGGTCGGAGCGCAGGGCACGCCTCCGGAGCATCCTCGTCCGCGAGGCGGTGATCACGGTGGCCGTGATAGCGCTCACCGTGCTGGTAGCGAGCGTGCTCTCCAGCGCCGGCGTCACCGGCACGCCGCAGCTCGTCGCGACGTTGGCCTTCTCGGCCGTCGTCGGCGGCGTGTCCGGCGTCAGAGGGTTCCCGAGAATCTGA;GTGGTACCGGCGTTGAAGACCGAACGGTCGGAGCGCAGGGCACGCCTCCGGAGCATCCTCGTCCGCGAGGCGGTGATCACGCTGGCCGTGATAGCGCTCACCGTGCTGGTAGCGAGCGTGCTCTCCAGCGCCGGCGTCACCGGCACGCCGCAACTCGTCGCGACGTTGGCCTTCTCGGCCGTCGTCGGCGGCGTGTCCGGCGTCAGAGGGTTCCCGAGGATCTGA;ATGAACCGCGCCCTCGTTGTGCTCGCGGTGCTCGTCGTCCTGCTCGGCGGCGGCGTCGCGACCACCGGCTCGTTTACCGACGGCGACGAGGTCGCGACCGACTCGGGCGTCTACCTGTCGCCCGCCGACAGCGAGAACGCCGACAGGTACGTCGCGTACGATGGCGCCGGAGAGCTGCGTCTCCGCTTCGGATCGGTTCCGCCGGACGCGCGGACGAGCGTCGACGACCTGTTTCTCGTCGGGTTCGCCGGCTACGAGGGCGACGACTCCGCCACGACGGTCGAGATCGACACCGACGCCGAGGGCGTGACGCTGTACCGGATGGACACCGGCGAGCGAGTCACCGGCGGCGAGATAACGCTTGAGCCGGAGGCGTCCGTCACGCTCGGCGCGACCGTCCCGCCGACGGTCGGGAGCTACACGGAGAGCGTCCGCTTCACCGTCGACGTCCCCGAAGACGACACCGGATCCGATCCGGGTGACGGCACCGGCGGTGGCACCGGCGGACCGAGCGATAGCGGTGACGACGGCGGCGGACCAAGCGATAGCGGTAACGGCGACGGCGGACCAGACGATAGCGGTAACGGCGACGGCGGACCAGACGATAGCGGTGACGGCGACGGCGGACCAGACGATAGCGGTAACGGCGACGGCGGACCAGACGATAGCGGTGACGGCGACGGCGGACCAGACGATAGCGGTAACGGCGACGGCGGACCAGCCGATAGCGGTGACGGCGACGGCACTGGCGGCAACGACGGTGGGACCGGGAGTGGCAGCGGTGGCGACAGCGCCGGAGACGGTGACAGTGGGACCGGAAGTGACGGCGGCGACGACGGCACTGGCGACGATGGCACCGGCGACGACGGCACTAGTGGTAGTGGCAGCGGGACCGACGGTGGCGACAGCGGAACGGGCGGTGACGCCGACAGCGGTGCGGACGGAGCCGACGCCGGGTCCGACGGGGCAGACGGCGACTCCGACGCCGGGGACGGGACTGACGACGGCGAGGCGGACGGTACCGCCAACGATGTCTCCGACTCGGCAGAGGGCGATCCGACGGCCGAGCCGGCCGGTGGTCAGTTCGAGCTGTTACCCGTCCAGTGGTCCCTGTTCGCGGGCTTCCTCGCCGGGCTCTCGAACTACCTCGTCCAGACCCGAATCAGGGACGTGGTACCGGCGTTGAAGACCGAACGGTCGGAGCGCAGGGCACGCCTCCGGAGCATCCTCGTCCGCGAGGCGGTGATCACGCTGGCCGTGATAGCGCTCACCGTGCTGGTAGCGAGCGTGCTCTCCAGCGCCGGCGTCACCGGCACGCCGCAACTCGTCGCGACGTTGGCCTTCTCGGCCGTCGTCGGCGGCGTGTCCGGCGTCAGAGGGTTCCCGAGGATCTGA;ATGAACCGCGCCCTCGTCGTGCTCGCGGTGCTCGTCGTCCTGCTCGGCGGCGGCGTCGCGACCACCGGCTCGTTTACCGACGGCGACGAGGTCGCGACCGACTCGGGCGTCTACCTGTCGCCCGCCGACAGCGAGAACGCCGACAGGTACGTCGCGTACGATGGCGCCGGAGAGCTGCGTCTCCGCTTCGGATCGGTCCCGCCGGACGCGCGGACGAGCGTCGACAACCTGTTTCTCGTCGGGTTCGCCGGCTACGAGGGCGACGACTCCGCCACGACGGTCGAGATCGACACCGACGCCGAGGGCGTGACGCTGTACCGGATGGACACCGGCGAGCGAGTCACCGGCGGCGAGATAACGCTTGAGCCGGAGGCGTCCGTCACGCTCGGCGCGACCGTCCCGCCGACGGTCGGGAGCTACACGGAGAGCGTCCGCTTCACCGTCGACGTCCCCGAAGACGACACCGGATCCGATCCGGGTGACGGCACCGGCGGACCGAGCGATAGCGGTGACGGCACCGGCGGACCGAGCGATAGCGGTGACGACGACGGCGAACCGAGCGATAGCGGTGACGACGACGGTGGACCGAGCGATAGCGGTGACGACGACGGTGGACCGAGCGATAGCGGTAACGGCGACGGCGGACCAGCCGATAACGGTGACGGCGACGGCACTGGCGGCAACGACGGTGGGACCGGGAGTGGCAGCGGTGGCGACAGCGCCGGAGACGGTGACAGTGGGACCGGAAGTGACGGCGGCGACGACGGCACTGGCGACGATGGCACCGGCGACGACGGCACTAGTGGTAGTGGCAGCGGGACCGACGGTGGCGACAGCGGAACGGGCGGTGACGCCGACAGCGGTGCGGACGGAGGCGACGCCGGGTCCGACGGGGCAGACGGCGACTCCGACGCCGGGGACGGGACTGATGACGGCGAGGCGGACGGTACCGCCAACGATGTCTCCGACTCGGCAGAGGGCGATCCGACGGCCGAGCCGGCCGGTGGTCAGTTCGAGCTGTTACCCGTCGAGTGGTCCCTGTTCGCGGGCTTCCTCGCCGGGCTCTCGAACTACCTCGTCCAGACCCGAATCAGGGACGTGGTACCGGCGTTGAAGACCGAACGGTCGGAGCGCAGGGCACGCCTCCGGAGCATCCTCGTCCGCGAGGCGGTGATCACGCTGGCCGTGATAGCGCTCACCGTGCTGGTAGCGAGCGTGCTCTCCAGCGCCGGCGTCACCGGCACGCCGCAACTCGTCGCGACGTTGGCCTTCTCGGCCGTCGTCGGCGGCGTGTCCGGCATCAGAGGGTTCCCGAGAATCTGA;ATGAACCGCGCCCTCGTCGTGCTCGCGGTGCTCGTCGTCCTGCTCGGCGGCGGCGTCGCGACCACCGGCTCGTTTACCGACGGCGACGAGGTCGCGACCGACTCGGGCGTCTACCTGTCGCCCGCCGACAGCGAGAACGCCGACAGGTACGTCGCGTACGATGGCGCCGGAGAGCTGCGTCTCCGCTTCGGATCGGTCCCGCCGGACGCGCGGACGAGCGTCGATGACCTGTTTCTCGTCGGGTTCGCCGGCTACGAGGGCGACGACTCCGCCACGACGGTCGAGATCGACGCCGACGCCGAGGGCGTGACGCTGTACCGGATGGACACCGGCGAGCGAGTCACCGGCGGCGAGATAACGCTTGAGCCGGAGGCGTCCGTCACGCTCGGCGCGACCGTCCCGCCGACGGTCGGGAGCTACACGGAGAGCGTCCGCTTCACCGTCGACGTCCCCGAAGACGACACCGGATCCGATCCGGGTGACGGCACCGGCGGACCGAGCGATAGCGGTAACGACGACGGCGGACCGAGCGATAGCGGTAACGGCGACGGTGGACCGAGCGATAGCGGTAACGGCGACGGTGGACCGAGCGATAGCGGTAACGGCGACGGTGGACCGAGCGATAGCGGTAACGGCGACGGTGGACCGAGCGATAGCGGTAACGGCGACGGCACTGGCGGCAACGACGGTGGGACCGGGAGTGGCAGCGGTGGCGACAGCGCCGGAGACGGTGACAGTGGGACCGGAAGTGACGGCGGCGACGACGGCACTGGCGACGACGGCACCGGCGACGACGGCACTAGTGGTAGTGGCAGCGGGACCGACGGTGGCGACAGCGGAACGGGCGGCGACGCCGACAGCGGTGCGGACGGAGCCGACGCCGGGTCCGACGGGGCAGACGGCGACTCCGACGCCGGGGACGGGACTGACGACGGCGAGGCGGACGGTACCGCCAACGATGTCTCCGACTCGGCAGAGGGCGATCCGACGGCCGAGCCGGCCGGTGGTCAGTTCGAGCTGTTACCCGTCGAGTGGTCCCTGTTCGCGGGCTTCCTCGCCGGGCTCTCGAACTACCTCGTCCAGACCCGAATCAGGGACGTGGTACCGGCGTTGAAGACCGAACGGTCGGAGCGCAGGGCACGCCTCCGGAGCATCCTCGTCCGCGAGGCGGTGATCACGCTGGCCGTGATAGCGCTCACCGTGCTGGTAGCGAGCGTGCTCTCCAGCGCCGGCGTCACCGGCACGCCGCAACTCGTCGCGACGTTGGCCTTCTCGGCCGTCGTCGGCGGCGTGTCCGGCGTCAGAGGGTTCCCGAGAATCTGA;ATGAACCGCGCCCTCGTCGTGCTCGCGGTGCTCGTCGTCCTGCTCGGCGGCGGCGTCGCGACCACCGGCTCGTTTACCGACGGCGACGAGGTCGCGACCGACTCGGGCGTCTACCTGTCGCCCGCCGACAGCGAGAACGCCGACAGGTACGTCGCGTACGATGGCGCCGGAGAGCTGCGTCTCCGCTTCGGATCGGTCCCGCCGGACGCGCGGACGAGCGTCGACGACCTGTTTCTCGTCGGGTTCGCCGGCTACGAGGGCGACGACTCCGCCACGACGGTCGAGATCGACGCCGACGCGGAGGGCGTGACGCTGTACCGGATGGACACCGGCGAGCGAGTCACCGGCGGCGAGATAACGCTTGAGCCGGAGGCGTCCGTCACGCTCGGCGCGACCGTCCCGCCGACGGTCGGGAGCTACACGGAGAGCGTCCGCTTCACCGTCGACGTCCCCGAAGACGACACCGGATCCGATCCGGGTGACGGCACCGGCGGTGGCACCGGCGGACCGAGCGATAGCGGTGACGACGGCGGCGGACCAGACGATAGCGGTAACGGCGACGGCGGACCAGCCGATAGCGGTGACGGCGACGGCACTGGCGGCAACGACGGTGGGACCGGGAGTGGCAGCGGTGGCGACAGCGCCGGAGACGGTGACAGTGGGACCGGAAGTGACGGCGGCGACGACGGCACTGGCGACGATGGCACCGGCGACGACGGCACTAGTGGTAGTGGCAGCGGGACCGACGGTGGCGACAGCGGAACGGGCGGTGACGCCGACAGCGGTGCGGACGGGGGCGACGGCGGGTCCGACGGGACAGACGGCGACTCCGACGCCGGGGACGGGACTGACGACGGCGAGGCGGACGGTACCGCCAACGATGTCTCCGACTCGGCAGAGGGCGATCCGACGGCCGAGCCGGCCGGTGGTCAGTTCGAGCTGTTACCCGTCGAGTGGTCCCTGTTCGCGGGCTTCCTCGCCGGGCTCTCGAACTACCTCGTCCAGACCCGAATCAAGGACGTGGTACCGGCGTTGAAGACCGAACGGTCGGAGCGCAGGGCACGCCTCCGGAGCATCCTCGTCCGCGAGGCGGTGATCACGCTGGCCGTGATAGCGCTCACCGTGCTGGTAGCGAGCGTGCTCTCCAGCGCCGGCGTCACCGGCACGCCGCAACTCGTCGCGACGTTGGCCTTCTCGGCCGTCGTCGGCGGCGTGTCCGGCGTCAGAGGGTTCCCGAGGATCTGA"
    annotation ""
    description "hypothetical protein"
    lengths 1305
    lengths 1305
    lengths 1335
    lengths 1335
    lengths 1335
    lengths 1335
    lengths 1335
    lengths 1338
    lengths 339
    lengths 1365
    lengths 1365
    lengths 1365
    lengths 225
    lengths 1395
    lengths 1395
    lengths 1323
    lengths 1323
    lengths 1323
    lengths 1245
    lengths 1245
    lengths 1245
    lengths 1245
    lengths 1245
    lengths 1245
    lengths 1245
    lengths 1245
    longCentroidID 1395
    longCentroidID "10_7_108"
    paralog 0
    mergedDNA 1
    name "group_6012"
    genomeIDs "1;2;3;4;5;6;7;8;10;11;12;13;14;15;17;18;20;22;23;24;27;29;30;35;37"
    geneIDs "29_14_77;35_5_41;13_3_373;2_1_41;8_0_41;15_1_41;5_8_41;23_22_14;4_1_41;37_5_106;1_0_1140;18_0_507;3_1_0;7_2_297;11_3_371;12_5_103;22_15_23;20_16_23;24_8_79;10_7_108;7_2_296;17_1_41;6_0_41;30_1_457;14_0_41;27_20_23"
    degrees 4
  ]
  node [
    id 7494
    label "21255"
    size 13
    centroid "3_94_1;31_3_1"
    maxLenId 1
    members 3
    members 31
    members 32
    members 33
    members 34
    members 35
    members 36
    members 37
    members 39
    members 41
    members 43
    members 44
    members 45
    seqIDs "32_5_1"
    seqIDs "43_3_1"
    seqIDs "37_3_229"
    seqIDs "35_3_229"
    seqIDs "3_94_1"
    seqIDs "45_5_186"
    seqIDs "34_3_1"
    seqIDs "41_3_1"
    seqIDs "44_3_186"
    seqIDs "39_3_1"
    seqIDs "31_3_1"
    seqIDs "33_3_1"
    seqIDs "36_4_187"
    hasEnd 0
    protein "MAHIGVSVSDDTKRKWADYVESSDHGSMSELVRTAVRKEIRSDGGADLPREAERRINQIAENQERITRQMESLSEEFEDVSEAATDQYPEHIVELADDVAAELDELPADRFGDLRAKAKDELRSLAIRVCDDPTKAGEVGEALDYLSENLSYIKTAPQGPSDYYRVRRD;MAHIGVSVDDGTKRKWSDYVETSDHGSMSELVRTAVRKEIRSNGGEGLPREAERRINQIAENQEQITRQMSSLSEDFEDVSDAATSDQYPEHIVELAEDVAGELEEVHADQFDNLRTDAKDELRSLAIRVCDDRKKAGEVGEALDYLSETLSYVKTAPQGPSDYYRVRRD"
    dna "ATGGCGCACATCGGAGTGAGTGTCAGCGACGATACGAAACGCAAGTGGGCCGATTACGTCGAGAGTTCGGACCACGGCTCTATGAGTGAACTCGTCCGTACTGCCGTCCGCAAGGAGATTCGGAGCGACGGCGGTGCGGACCTACCCCGTGAAGCGGAGAGGCGAATCAACCAGATCGCGGAGAATCAAGAGCGCATCACTCGGCAGATGGAATCACTCTCGGAGGAGTTCGAGGACGTTTCCGAGGCGGCGACGGACCAATACCCCGAACACATCGTTGAACTGGCGGACGACGTGGCGGCGGAACTTGACGAACTCCCCGCCGACCGCTTCGGTGACTTGCGAGCCAAGGCGAAGGACGAACTCCGTTCCTTGGCGATCCGTGTTTGTGACGATCCGACAAAGGCGGGGGAAGTCGGTGAAGCCCTGGACTACCTCTCGGAGAATCTTAGTTACATCAAGACGGCTCCGCAAGGTCCGAGCGATTATTACAGAGTTCGGAGGGACTGA;ATGGCGCACATCGGCGTCAGCGTTGACGACGGGACGAAACGCAAGTGGTCCGACTACGTTGAGACGTCGGACCACGGTTCTATGAGTGAACTCGTCCGTACCGCCGTCCGCAAGGAGATACGGAGTAACGGCGGCGAGGGACTCCCCCGCGAAGCGGAGAGACGGATCAACCAAATCGCGGAGAATCAGGAGCAGATTACGCGACAGATGTCCTCACTCTCCGAGGACTTTGAGGACGTCTCCGACGCGGCGACGTCGGACCAGTACCCTGAGCACATTGTCGAACTCGCGGAGGACGTCGCGGGAGAACTTGAGGAAGTCCATGCGGACCAATTCGACAACCTCCGAACCGATGCGAAGGACGAACTCCGCTCGTTGGCGATCCGCGTTTGTGACGACCGCAAGAAGGCGGGAGAGGTCGGTGAAGCCCTGGACTACCTCTCAGAGACGCTTAGTTACGTCAAGACGGCTCCGCAAGGTCCGAGCGATTACTACCGAGTTCGGAGGGATTGA"
    annotation ""
    description "hypothetical protein"
    lengths 510
    lengths 510
    lengths 510
    lengths 513
    lengths 513
    lengths 513
    lengths 513
    lengths 513
    lengths 513
    lengths 513
    lengths 513
    lengths 513
    lengths 513
    longCentroidID 513
    longCentroidID "31_3_1"
    paralog 0
    mergedDNA 0
    name "group_6013"
    genomeIDs "3;31;32;33;34;35;36;37;39;41;43;44;45"
    geneIDs "32_5_1;43_3_1;37_3_229;35_3_229;3_94_1;45_5_186;34_3_1;41_3_1;44_3_186;39_3_1;31_3_1;33_3_1;36_4_187"
    degrees 3
  ]
  node [
    id 7495
    label "21256"
    size 21
    centroid "27_27_16;35_16_19;19_18_34;1_14_16"
    maxLenId 3
    members 1
    members 2
    members 3
    members 4
    members 5
    members 6
    members 13
    members 14
    members 15
    members 16
    members 17
    members 19
    members 21
    members 22
    members 24
    members 25
    members 26
    members 27
    members 29
    members 35
    members 37
    seqIDs "16_13_35"
    seqIDs "29_12_88"
    seqIDs "6_9_16"
    seqIDs "1_14_16"
    seqIDs "22_27_1"
    seqIDs "24_5_56"
    seqIDs "15_8_26"
    seqIDs "21_1_280"
    seqIDs "35_16_19"
    seqIDs "13_16_17"
    seqIDs "25_17_6"
    seqIDs "17_18_17"
    seqIDs "27_27_16"
    seqIDs "2_11_16"
    seqIDs "3_84_5"
    seqIDs "19_18_34"
    seqIDs "26_20_20"
    seqIDs "37_10_30"
    seqIDs "4_12_16"
    seqIDs "5_10_16"
    seqIDs "14_12_16"
    hasEnd 0
    protein "VLLSASGQDASESEVTDEAVVAAAEALGEELATAKESSSEFAFTTMVMQCNEAIGDETGVDYGSVCGADDDGCC;VLLSASGQDASESEVTGEEVVAAAEALGEELATAKESSSEFAFTTMMIQCNEAIGDETGVDYGSVCGADDDGCC;VLLSASGQDASESEVTDEEVVAAAEALGEELAAAKESSSEFAFTTMVMQCNEAIGDETGVDYGSVCGADDDGCC;VLLSASGQDASEDGVTDDEVVAAAESLGEELAAAKESSSEFAFTTMVMQCNEAIGDETGVDYGSVCGADDDGCC"
    dna "GTGCTGTTGAGCGCTTCCGGTCAGGACGCCAGCGAGTCCGAAGTGACTGACGAAGCGGTCGTCGCGGCCGCCGAGGCGCTCGGCGAAGAGCTCGCGACGGCGAAAGAGTCCTCCTCGGAGTTCGCGTTTACCACGATGGTGATGCAGTGTAACGAGGCGATCGGCGACGAGACCGGTGTCGACTACGGGAGCGTCTGCGGCGCCGACGACGACGGCTGCTGTTAG;GTGCTGTTGAGCGCTTCCGGTCAGGACGCTAGCGAGTCCGAAGTGACGGGCGAAGAGGTCGTCGCGGCCGCCGAGGCGCTCGGCGAAGAGCTCGCGACGGCGAAAGAGTCCTCCTCGGAGTTCGCGTTCACCACTATGATGATACAGTGTAACGAAGCGATCGGCGACGAGACTGGTGTCGACTACGGGAGCGTCTGCGGCGCCGACGACGACGGCTGCTGTTAG;GTGCTGTTGAGCGCTTCCGGTCAGGACGCCAGCGAGTCCGAAGTGACAGACGAAGAGGTCGTCGCGGCCGCCGAGGCGCTCGGCGAAGAGCTTGCGGCGGCGAAAGAGTCCTCCTCGGAGTTCGCGTTCACCACTATGGTGATGCAGTGTAACGAAGCGATCGGCGACGAGACTGGTGTCGACTACGGGAGCGTCTGCGGCGCCGACGACGACGGCTGCTGTTAG;GTGCTGTTGAGCGCTTCCGGTCAGGACGCCAGCGAGGACGGAGTCACCGACGACGAGGTCGTCGCGGCCGCCGAGTCGCTCGGCGAAGAGCTTGCGGCGGCGAAAGAGTCCTCCTCGGAGTTCGCGTTCACCACTATGGTGATGCAGTGTAACGAAGCGATCGGCGACGAGACTGGTGTCGACTACGGGAGCGTCTGCGGCGCCGACGACGACGGCTGCTGTTAG"
    annotation ""
    description "hypothetical protein"
    lengths 225
    lengths 225
    lengths 225
    lengths 225
    lengths 225
    lengths 225
    lengths 225
    lengths 225
    lengths 225
    lengths 225
    lengths 225
    lengths 225
    lengths 225
    lengths 225
    lengths 225
    lengths 225
    lengths 225
    lengths 225
    lengths 225
    lengths 225
    lengths 225
    longCentroidID 225
    longCentroidID "35_16_19"
    paralog 0
    mergedDNA 0
    name "group_6014"
    genomeIDs "1;2;3;4;5;6;13;14;15;16;17;19;21;22;24;25;26;27;29;35;37"
    geneIDs "16_13_35;29_12_88;6_9_16;1_14_16;22_27_1;24_5_56;15_8_26;21_1_280;35_16_19;13_16_17;25_17_6;17_18_17;27_27_16;2_11_16;3_84_5;19_18_34;26_20_20;37_10_30;4_12_16;5_10_16;14_12_16"
    degrees 2
  ]
  node [
    id 7496
    label "21257"
    size 3
    centroid "23_33_0;0_10_116"
    maxLenId 1
    members 0
    members 23
    members 28
    seqIDs "28_12_5"
    seqIDs "23_33_0"
    seqIDs "0_10_116"
    hasEnd 1
    protein "MKVVPATTVDHLIDEISSWRDRHDGRGRETQLAWSRVFDPTEVE;MSSDTLAAAKRAGENAEHEVFDVVVELESTADSEHYDAVAETAIFPRSDLPFVGICVLEAGTVVEIKSTMAVYGSAQRRGRFSLRETQHDALLDAGGVYVFVVCEPRPARPAIAMKVVPATTVEHLIDETSSWRDRHDGRGRETQLAWSRVFDPAEVE"
    dna "ATGAAGGTCGTTCCCGCGACGACCGTCGATCACCTCATCGACGAGATCTCCAGCTGGCGCGACAGGCACGACGGCCGCGGTCGGGAAACACAGCTCGCCTGGTCGCGCGTGTTCGACCCCACGGAGGTCGAGTGA;ATGAGCAGCGATACTCTCGCTGCCGCGAAGCGCGCTGGCGAGAACGCCGAACACGAGGTCTTCGACGTCGTCGTCGAACTCGAATCCACCGCGGACAGCGAACACTACGATGCTGTCGCCGAGACTGCTATCTTCCCGCGCTCAGACCTCCCGTTTGTCGGAATCTGTGTCCTCGAAGCTGGAACTGTCGTCGAGATCAAGAGCACGATGGCGGTCTACGGGAGCGCGCAGCGTCGCGGGCGTTTCAGCCTCCGCGAGACGCAGCACGATGCGCTCCTCGACGCCGGCGGCGTCTACGTCTTCGTCGTTTGCGAGCCCCGCCCGGCTCGCCCGGCGATCGCGATGAAGGTCGTCCCCGCGACGACTGTCGAACACCTTATCGACGAGACCTCCAGCTGGCGCGATAGGCACGACGGCCGCGGTCGGGAGACGCAACTCGCCTGGTCGCGCGTGTTCGACCCCGCGGAGGTCGAGTGA"
    annotation ""
    description "hypothetical protein"
    lengths 135
    lengths 477
    lengths 477
    longCentroidID 477
    longCentroidID "0_10_116"
    paralog 0
    mergedDNA 0
    name "group_6015"
    genomeIDs "0;23;28"
    geneIDs "28_12_5;23_33_0;0_10_116"
    degrees 2
  ]
  node [
    id 7497
    label "21258"
    size 3
    centroid "0_10_118;23_33_2"
    maxLenId 1
    members 0
    members 23
    members 28
    seqIDs "23_33_2"
    seqIDs "0_10_118"
    seqIDs "28_12_3"
    hasEnd 0
    protein "LSDDYLEPGPQGDLDELLGDAQPVTGDDEDSIEGVVDSDEARELRDAASEGTRQVHPSSPESTEYRTFDVEGPIECVEPRVHAFGAHLLFSQPDTRQNGHPGSLSPYDAIVSQYEPSIADDVGSFAFDGELWEINPDKTNYWSGGIAAPSRPYETFNEYQIAIRAQDGLGERKASFQFRPSVPDARTADGERIGSMPEDLPYGLRVQANSSNLEPDEVIPLLRRLAEELDISTHYFRDECVHEHSNAYQMEMYLRLDRGAGEQHVAGQGAVLDQLALFGSNNRGKGEYKWDNEKVIGHRNAVALDESTWKKLTEKPNGVGKLVKYYHPEFARSEETSSDDDPLSDPKLELQWSKEYSDLSSVPWSEEGAFDVEALRTELDESLVNVLLWAGLPTRADPRVYTADHYFEATESERDLDIVENKMPSVQEGEEQQAVAHFARGDATESERSVLAALTDGGDGARVGELAELSDTSRSTVYRAAEKFDDLVEVANAKMSFEDSLIREKFQDLLNTFEDVTDWVVGGVRQLASAETEMIDQDSALARWARRHGISITESVDGMVVDLGGQPLSRVELVKLIRAGVDAAEDTGSMAYRKFISGEFSWTEKEKGRRTGQRPINRNGDVLFSSKLPR;LSDDYLEPGPQGNLDELLGDAQPVTGDDEDSIEGVVDSEEARELRDAASEGTRQVHPSSPESTEYRTFDVEGPIECVEPRVHAFGAHLLFSQPDTRQNGHPGSLSPYDAIVSQYEPTIADDVGSFVFDGELWEINPDKTNYWSGGIAAPSRPYETFNEYQIAVRAQDGLGERKASFQFRPSVPDARTADGERIGSMPEDLPYGLRVQANSSNLEPDEVIPLLRRLAEELDISTHYFRDECVHEHSNAYQMEMYLRLDRGAGEQHVAGQGAVLDQLALFGSNNRGRGEYKWDNEKVVGHRNAVALDESTWKKLTEKPNGVGKLVKYYHPEFARSEETSSDDDPLSDPKLELQWSKDYSDRASVPWSEEGAFDVEALRTELDESLVNVLLWAGLPTRADPRVYTADHYFEATESERDLDLVENKMPSVQEGEEQQAVAHFARGDATESERSVLAALTDGGDGADVEQLAELSDTSRSTVYRAAEKFDDLVEVANAKMSFEDSLIREKFQDLLNTFEDVTDWVVGGVRQLASAETEMIDQDSALARWARRHGISITESVDGMVVDLGGQPLSRVELVKLIRAGVDAAEDTGSMAYRKFISGEFSWAEKEKGRRTGQRPINRNGDVLFSSKLPR"
    dna "TTGAGCGACGACTACCTCGAACCCGGGCCACAGGGCGACCTCGACGAGCTGCTGGGCGACGCCCAGCCCGTCACCGGTGACGACGAGGACTCGATCGAGGGCGTCGTCGACTCCGATGAGGCGCGCGAGCTCCGCGACGCCGCAAGCGAGGGCACTCGGCAGGTCCACCCCAGCAGCCCGGAGTCGACCGAGTACCGGACCTTCGATGTCGAGGGGCCGATCGAATGCGTCGAGCCGCGTGTTCACGCGTTCGGCGCGCATCTACTGTTCTCGCAGCCGGACACTCGTCAGAACGGTCACCCCGGCTCGCTGTCGCCGTACGACGCGATTGTCTCACAGTACGAGCCCAGCATCGCCGACGACGTTGGGTCGTTCGCCTTCGACGGTGAGCTCTGGGAGATCAACCCGGACAAGACGAACTACTGGTCCGGCGGTATCGCGGCGCCGTCGCGCCCCTACGAGACGTTCAACGAGTACCAGATCGCTATTCGAGCGCAGGACGGTCTCGGTGAGCGGAAGGCGTCGTTCCAGTTCCGGCCGTCGGTACCGGACGCTCGAACGGCTGACGGCGAACGGATCGGGTCGATGCCGGAAGATCTCCCGTACGGCCTGCGCGTTCAGGCGAATTCCAGCAACCTAGAGCCGGACGAGGTGATACCGCTGCTTCGTCGACTGGCTGAGGAACTCGACATCAGTACGCACTACTTCCGAGACGAGTGCGTTCACGAACACTCGAACGCTTACCAGATGGAGATGTACCTCCGCCTGGACCGCGGCGCCGGCGAGCAGCACGTCGCCGGGCAGGGCGCCGTTCTCGATCAGCTCGCGCTCTTCGGTTCGAACAACCGCGGGAAGGGCGAATACAAGTGGGACAACGAGAAGGTCATCGGTCACCGGAACGCCGTCGCGCTCGACGAGTCGACCTGGAAGAAACTCACGGAGAAGCCGAACGGCGTCGGGAAGCTGGTGAAGTACTACCATCCCGAGTTCGCCCGGTCTGAGGAGACGTCGTCGGACGACGATCCGCTCTCGGATCCGAAGCTCGAGCTCCAATGGTCGAAGGAGTACTCCGACCTCTCCTCGGTGCCCTGGAGCGAAGAAGGCGCGTTCGACGTCGAGGCGCTGCGAACGGAGCTCGACGAGTCGCTCGTGAACGTCCTCCTCTGGGCGGGACTCCCGACGCGAGCCGACCCGCGCGTCTACACGGCAGATCACTACTTCGAGGCGACCGAGTCAGAGCGAGATCTTGACATCGTTGAGAACAAGATGCCCAGCGTCCAGGAGGGCGAAGAGCAGCAGGCGGTCGCGCACTTCGCTCGAGGCGACGCGACCGAGTCCGAGCGTTCCGTGCTGGCCGCACTGACCGACGGCGGCGACGGCGCCCGCGTCGGCGAGCTCGCCGAGCTGTCGGACACGTCTCGCTCAACCGTCTACCGTGCCGCCGAGAAGTTCGACGACCTCGTCGAGGTCGCGAACGCGAAGATGTCGTTCGAGGACAGCCTGATCCGCGAGAAGTTCCAAGACCTGCTGAACACGTTCGAGGACGTCACCGACTGGGTCGTCGGTGGTGTGCGCCAGCTCGCGTCGGCGGAGACCGAGATGATCGACCAGGACTCCGCGCTCGCACGCTGGGCTCGGCGCCACGGCATCTCGATCACCGAGTCCGTCGACGGGATGGTCGTCGATCTCGGCGGCCAGCCGCTTTCGCGCGTCGAGCTCGTCAAGCTCATCCGCGCCGGCGTCGACGCCGCGGAGGATACGGGCTCGATGGCGTACCGGAAGTTCATCAGCGGCGAGTTCTCCTGGACGGAGAAGGAGAAGGGACGTCGGACGGGTCAGCGCCCGATCAACCGCAACGGGGACGTTCTCTTCTCCTCGAAGCTCCCCCGCTGA;TTGAGCGACGACTACCTCGAACCCGGGCCGCAGGGCAACCTCGACGAGCTGCTGGGCGACGCCCAGCCCGTCACCGGTGACGACGAGGACTCGATCGAGGGCGTCGTCGATTCCGAGGAGGCGCGCGAGCTCCGCGACGCCGCAAGCGAGGGCACTCGGCAGGTCCACCCCAGCAGCCCGGAGTCGACCGAGTACCGGACCTTCGACGTCGAGGGGCCGATCGAGTGCGTCGAGCCGCGTGTTCACGCGTTCGGCGCGCACCTGCTGTTCTCGCAGCCGGACACTCGTCAGAACGGTCACCCCGGCTCGCTGTCGCCGTACGACGCGATCGTCTCGCAGTACGAACCCACCATCGCCGACGACGTCGGGTCGTTCGTCTTCGACGGCGAGCTCTGGGAGATCAACCCGGACAAGACGAACTACTGGTCCGGCGGCATCGCGGCGCCGTCGCGCCCCTACGAGACGTTCAACGAGTACCAGATCGCCGTCCGAGCGCAGGACGGTCTCGGTGAGCGGAAGGCGTCGTTCCAGTTCCGGCCGTCGGTGCCGGACGCGCGAACGGCCGACGGCGAACGGATCGGGTCGATGCCGGAGGATCTCCCGTACGGCCTGCGCGTTCAGGCGAACTCCAGCAACCTAGAGCCGGACGAAGTGATCCCGCTGCTCCGTCGACTCGCCGAAGAGCTCGACATCAGTACGCACTACTTCCGCGACGAGTGCGTTCACGAGCACTCGAACGCCTACCAGATGGAGATGTACCTCCGCCTAGACCGCGGCGCCGGCGAGCAGCACGTCGCCGGGCAGGGCGCCGTTCTCGACCAGCTCGCGCTCTTCGGTTCGAACAACCGCGGGAGGGGCGAGTACAAGTGGGACAACGAGAAGGTCGTCGGCCACCGGAACGCCGTCGCGCTCGACGAGTCGACCTGGAAGAAGCTCACGGAGAAACCGAACGGCGTCGGGAAGCTGGTGAAGTACTACCATCCCGAGTTCGCCCGGTCTGAGGAGACGTCGTCGGACGACGATCCGCTCTCGGACCCGAAGCTCGAGCTCCAGTGGTCGAAGGACTACTCCGACCGAGCCTCAGTGCCCTGGAGCGAAGAAGGCGCGTTCGACGTCGAGGCGCTGCGGACGGAGCTCGACGAGTCGCTCGTGAACGTCCTCCTCTGGGCGGGGCTCCCGACGCGCGCCGACCCCCGCGTTTACACGGCAGATCACTACTTCGAGGCGACCGAGTCAGAGCGAGATCTCGACCTCGTGGAGAACAAGATGCCCAGCGTCCAGGAGGGCGAAGAGCAGCAGGCGGTCGCGCACTTTGCCCGCGGTGACGCCACCGAGTCCGAGCGCTCCGTACTGGCCGCGCTAACCGACGGCGGCGACGGCGCCGACGTCGAGCAGCTGGCCGAGCTCTCGGACACGTCTCGCTCAACGGTCTACCGTGCCGCCGAGAAGTTCGACGACCTCGTCGAGGTCGCGAACGCGAAGATGTCGTTCGAGGACAGCCTGATCCGCGAGAAGTTCCAAGATCTGCTGAACACCTTCGAGGACGTCACGGACTGGGTCGTCGGCGGCGTGCGGCAGCTCGCGTCGGCGGAGACGGAGATGATCGACCAGGACTCCGCGCTCGCACGCTGGGCCCGGCGCCACGGGATCTCAATCACCGAGTCCGTCGACGGGATGGTCGTCGACCTCGGCGGTCAGCCGCTCTCGCGCGTCGAGCTCGTGAAGCTCATCCGCGCCGGCGTCGACGCCGCGGAGGACACGGGCTCGATGGCGTACCGGAAGTTCATCAGCGGCGAGTTCTCCTGGGCGGAGAAAGAGAAGGGACGTCGGACGGGTCAGCGCCCGATCAACCGCAACGGGGACGTTCTCTTCTCCTCGAAGCTCCCCCGCTGA"
    annotation ""
    description "hypothetical protein"
    lengths 1893
    lengths 1893
    lengths 1893
    longCentroidID 1893
    longCentroidID "23_33_2"
    paralog 0
    mergedDNA 0
    name "group_6016"
    genomeIDs "0;23;28"
    geneIDs "23_33_2;0_10_118;28_12_3"
    degrees 1
  ]
  node [
    id 7498
    label "21260"
    size 7
    centroid "46_32_10;0_47_3"
    maxLenId 1
    members 0
    members 7
    members 16
    members 22
    members 28
    members 30
    members 46
    seqIDs "22_2_121"
    seqIDs "7_4_192"
    seqIDs "16_3_182"
    seqIDs "28_34_2"
    seqIDs "30_4_257"
    seqIDs "0_47_3"
    seqIDs "46_32_10"
    hasEnd 0
    protein "MKRAWVVATAAFLVASALVPVAAAAGPQTDATAAVETHGHAQTGANTTWSEPGPFGLEELRRGGVKSSAAPESARNIGMGGVILQYTPINPLSNGINRVSPGETLNGDILTLYSNAYGEAAGEYEFVVVYWQPESTEVGGSTREYAANQTVQRIGVNFAQGYSTSDVELQSHYDKQVEATAWLERDGERVPGATWRFEHASAPASQQVQIDTLAEAWTYVFRVAILPGLAAVVLGLSLAKVTLKRTGTGPRYGKGAWVFLGLIGGGLALSAAYYEVAVVIANLDILMGLSLGVIAYGGGLQIHSDVEYVGFERKELTDAVALRQGRDGESDPEAVPDGGASEVTDSIEIPESNYHDELYEDLPRLPMVRGEDGRYIPKKGIGPFLARFFSDAARLDLSSLTTRVRVNTGCISEKVYVHPDSEGVKHTAAHLARRMPVWWRIDPETTERGEKLLYGALTLGALALPVIGWKVGGAVANVPTVGAALGAVALAVESLEAQPGSVEFTPAPRHDVTADASLTILQQEHADAKTLEEYEEIAWSERTTTALEAREVQGRQDKTVTRRLNEEALGMGLDVEARQDSESEPTLGGPEPDTNDSDTSDVRADGGDNE;MKRAWVVATAAFLVASALVPVAAAAGPQTDATAAVEAHGHAQTEANTTWSEPGPFGLEELRRGGVKSSAAPESARNIGMGGVILQYTPINPLSNGIKRVSPGETLNGDILTLYSNAYGEAAGEYEFVVVYWQPESTEVGGSTREYAANQTVQRIGVNFAQGYSTSDVELQSHYDKQVEATAWLERDGERVPGATWRFEHASAPASQQVQIDTLAEAWTYVFRVAILPGLAAVVLGLSLAKVTLKRTGTGPRYGKGAWVFLGLLGGGLALSAAYYEVAVVIANLDILMGLSLGVIAYGGGLQIHSDVEYVGFERKELTSAIALRQGRDGESDPQAVPDGGASEVTDSIEIPESNYHDELYEDLPRLPMVRGEGGRYIPKKGVGPFLARFFSDAARLDLSSLTTRVRVNTGCISEKVYVHPDSEGVKHTAAHLARRMPVWWRIDPETTERGEKLLYGALTLGALALPVIGWKVGGAVANISTVGAALGAVALAVESLEAQPGSVEFTPAPRHDVTADASLTILQQEHADAKTLEEYEEIAWSERTTTALEAREVQGRQDKTVTRRLNEEALGMLLDVEARPDSESEPTLGGPEPDTNESDTSDVRADGGDNE"
    dna "ATGAAACGCGCGTGGGTCGTCGCGACCGCCGCGTTTCTCGTCGCGAGCGCTCTCGTTCCGGTGGCGGCCGCCGCAGGCCCTCAGACGGACGCAACGGCGGCCGTGGAGACCCACGGGCACGCACAGACGGGGGCTAACACAACGTGGTCCGAGCCGGGACCGTTCGGCCTCGAGGAGCTCCGACGGGGCGGCGTTAAGAGCTCCGCGGCTCCCGAGTCGGCTCGGAACATCGGTATGGGCGGAGTGATACTCCAATACACTCCGATCAACCCGCTCAGTAATGGTATAAATCGAGTGTCGCCGGGAGAGACGCTGAACGGCGACATTCTCACGCTCTACAGTAACGCCTACGGAGAGGCGGCGGGCGAGTACGAGTTTGTCGTCGTCTACTGGCAACCGGAGTCGACTGAGGTCGGCGGCTCGACGCGGGAGTACGCCGCGAATCAGACGGTCCAGCGGATCGGCGTCAACTTCGCTCAGGGGTACTCAACGAGCGACGTCGAGCTTCAGTCGCACTACGATAAACAGGTAGAGGCGACAGCATGGCTCGAGCGGGACGGGGAGCGAGTCCCCGGAGCGACGTGGCGGTTTGAACACGCGTCGGCGCCGGCTTCTCAACAGGTCCAGATCGACACGCTCGCGGAGGCATGGACCTACGTGTTCCGGGTCGCGATTCTCCCCGGACTCGCGGCGGTCGTTCTCGGGCTGTCGCTCGCGAAAGTGACGCTCAAGCGAACCGGGACCGGGCCACGATACGGAAAGGGAGCGTGGGTATTCCTCGGTCTCATCGGCGGGGGGCTCGCGCTCTCTGCCGCGTACTACGAGGTTGCGGTCGTAATCGCGAATCTGGATATCCTGATGGGCCTGTCGCTCGGAGTGATCGCGTACGGCGGCGGGCTCCAGATCCACTCAGACGTTGAGTATGTGGGATTCGAGCGCAAAGAGCTCACAGACGCGGTAGCGCTCCGGCAGGGACGCGACGGCGAGTCGGACCCGGAGGCGGTTCCGGACGGCGGCGCGTCGGAGGTAACGGACTCGATAGAGATCCCGGAGTCGAACTATCACGACGAGCTGTATGAGGACCTCCCGCGGCTCCCGATGGTCCGCGGAGAGGATGGTCGATATATCCCGAAAAAGGGGATCGGGCCGTTCCTCGCTCGATTCTTCTCAGACGCGGCGCGGCTCGACCTGTCGTCGCTTACGACGCGGGTTCGCGTGAACACGGGGTGTATCTCCGAGAAGGTGTATGTCCACCCGGACTCAGAAGGCGTCAAACACACGGCGGCGCACTTAGCGCGTCGTATGCCCGTGTGGTGGAGAATCGACCCGGAGACGACTGAGCGCGGTGAGAAGCTCCTCTATGGAGCGCTGACGCTCGGAGCGCTCGCGCTGCCTGTTATCGGGTGGAAGGTCGGCGGCGCGGTCGCGAACGTCCCGACGGTCGGCGCCGCTCTCGGCGCGGTCGCTCTCGCGGTGGAGTCGCTCGAGGCTCAACCGGGCTCCGTCGAATTTACTCCGGCGCCGCGTCACGACGTGACGGCCGACGCGAGTCTCACGATCCTCCAGCAAGAACACGCGGACGCGAAAACGCTCGAGGAGTACGAGGAGATCGCGTGGTCCGAGCGCACGACGACAGCGCTCGAGGCGCGGGAGGTCCAGGGCCGGCAGGACAAGACCGTGACGCGGCGGCTCAACGAGGAGGCCCTCGGTATGGGTCTCGACGTGGAGGCGCGACAGGACTCGGAGTCGGAGCCGACACTCGGCGGTCCTGAGCCGGACACGAACGACTCGGACACGAGCGACGTTCGCGCGGACGGGGGCGATAATGAGTAG;ATGAAACGCGCGTGGGTCGTCGCGACCGCCGCGTTTCTCGTCGCGAGCGCTCTCGTTCCGGTGGCGGCCGCCGCAGGCCCTCAGACGGACGCAACGGCGGCCGTGGAGGCCCACGGGCACGCACAGACGGAGGCTAACACAACGTGGTCCGAGCCGGGACCGTTCGGCCTCGAGGAGCTCCGACGGGGCGGCGTTAAGAGCTCCGCGGCTCCCGAGTCGGCTCGGAACATCGGTATGGGCGGAGTGATCCTCCAATACACTCCGATCAACCCGCTCAGTAATGGTATAAAGCGAGTGTCGCCGGGAGAGACGCTGAACGGCGACATTCTCACGCTCTACAGTAACGCTTACGGAGAGGCGGCGGGCGAGTACGAGTTTGTCGTCGTCTACTGGCAACCGGAGTCGACTGAGGTCGGCGGCTCGACGCGGGAGTACGCCGCGAATCAGACGGTCCAGCGGATCGGCGTCAACTTCGCTCAGGGGTACTCAACGAGCGACGTCGAGCTTCAGTCGCACTACGATAAACAGGTAGAGGCGACAGCATGGCTCGAGCGGGACGGGGAGCGAGTCCCCGGAGCGACGTGGCGGTTTGAACACGCGTCGGCGCCGGCCTCTCAACAGGTCCAGATCGACACGCTCGCGGAGGCCTGGACATACGTGTTCCGGGTCGCGATTCTCCCTGGACTCGCGGCGGTCGTTCTCGGGCTGTCGCTCGCGAAAGTGACGCTCAAGCGAACCGGGACCGGGCCACGATACGGAAAGGGCGCGTGGGTGTTCCTCGGTCTCCTCGGCGGTGGACTCGCGCTCTCTGCCGCGTACTACGAGGTTGCGGTCGTAATCGCGAATCTGGATATCCTGATGGGCCTGTCGCTCGGAGTGATCGCGTACGGCGGCGGGCTCCAGATACACTCCGACGTTGAGTATGTCGGATTCGAGCGGAAAGAGCTCACCTCCGCGATCGCGCTCCGGCAGGGACGCGACGGCGAGTCGGACCCGCAGGCGGTTCCGGACGGCGGCGCGTCGGAGGTAACGGACTCGATAGAGATCCCGGAGTCGAACTATCACGACGAGCTGTATGAGGACCTCCCGCGGCTCCCGATGGTCCGCGGAGAGGGGGGCCGATACATCCCGAAAAAGGGGGTCGGGCCGTTCCTCGCTCGATTCTTCTCAGACGCGGCGCGGCTCGACCTGTCGTCGCTTACGACGCGGGTTCGCGTGAACACGGGGTGTATCTCCGAGAAGGTGTATGTCCACCCGGACTCAGAAGGCGTCAAACACACGGCGGCGCACTTAGCGCGTCGTATGCCCGTGTGGTGGAGAATCGACCCGGAGACGACTGAGCGCGGTGAGAAGCTCCTCTATGGAGCGCTGACGCTCGGAGCGCTCGCGCTGCCTGTTATCGGGTGGAAGGTCGGCGGAGCGGTCGCGAACATCTCGACGGTCGGCGCCGCTCTCGGCGCGGTCGCTCTCGCGGTGGAGTCGCTCGAGGCTCAACCGGGCTCCGTCGAGTTTACTCCGGCGCCGCGTCACGACGTGACGGCCGACGCGAGTCTCACGATCCTCCAGCAAGAACACGCGGACGCGAAAACGCTCGAGGAGTACGAGGAAATCGCCTGGAGCGAGCGGACGACGACGGCGCTCGAGGCGCGGGAGGTCCAGGGCCGGCAGGACAAGACCGTGACGCGGCGGCTCAACGAGGAGGCTCTCGGTATGCTTCTCGACGTGGAAGCGCGGCCGGACTCGGAGTCGGAGCCGACACTCGGCGGTCCTGAGCCGGACACGAACGAGTCGGACACGAGCGACGTTCGCGCGGACGGGGGCGATAATGAGTAG"
    annotation ""
    description "hypothetical protein"
    lengths 1833
    lengths 1833
    lengths 1833
    lengths 1833
    lengths 1833
    lengths 1833
    lengths 1833
    longCentroidID 1833
    longCentroidID "46_32_10"
    paralog 0
    mergedDNA 0
    name "group_6017"
    genomeIDs "0;7;16;22;28;30;46"
    geneIDs "22_2_121;7_4_192;16_3_182;28_34_2;30_4_257;0_47_3;46_32_10"
    degrees 5
  ]
  node [
    id 7499
    label "21262"
    size 47
    centroid "8_0_1113;0_36_15;5_5_92"
    maxLenId 2
    members 0
    members 1
    members 2
    members 3
    members 4
    members 5
    members 6
    members 7
    members 8
    members 9
    members 10
    members 11
    members 12
    members 13
    members 14
    members 15
    members 16
    members 17
    members 18
    members 19
    members 20
    members 21
    members 22
    members 23
    members 24
    members 25
    members 26
    members 27
    members 28
    members 29
    members 30
    members 31
    members 32
    members 33
    members 34
    members 35
    members 36
    members 37
    members 38
    members 39
    members 40
    members 41
    members 42
    members 43
    members 44
    members 45
    members 46
    seqIDs "26_6_64"
    seqIDs "1_0_93"
    seqIDs "2_1_1088"
    seqIDs "35_6_64"
    seqIDs "21_0_2979"
    seqIDs "23_2_148"
    seqIDs "39_5_55"
    seqIDs "30_7_92"
    seqIDs "42_5_92"
    seqIDs "41_5_55"
    seqIDs "6_0_1088"
    seqIDs "43_1_697"
    seqIDs "17_3_68"
    seqIDs "13_1_604"
    seqIDs "19_12_19"
    seqIDs "31_1_93"
    seqIDs "22_5_153"
    seqIDs "14_0_1088"
    seqIDs "28_3_42"
    seqIDs "46_4_92"
    seqIDs "8_0_1113"
    seqIDs "36_3_93"
    seqIDs "0_36_15"
    seqIDs "16_0_93"
    seqIDs "20_3_38"
    seqIDs "45_1_697"
    seqIDs "5_5_92"
    seqIDs "38_4_71"
    seqIDs "10_5_95"
    seqIDs "44_1_93"
    seqIDs "29_46_15"
    seqIDs "24_0_94"
    seqIDs "9_4_91"
    seqIDs "3_4_93"
    seqIDs "12_8_15"
    seqIDs "40_4_92"
    seqIDs "11_5_86"
    seqIDs "18_7_50"
    seqIDs "33_5_93"
    seqIDs "4_1_1088"
    seqIDs "25_9_64"
    seqIDs "15_2_93"
    seqIDs "34_1_93"
    seqIDs "37_7_36"
    seqIDs "27_3_241"
    seqIDs "7_7_64"
    seqIDs "32_3_93"
    hasEnd 0
    protein "MASEACDVCERSVRIAGGIGDLWNFAFESTQGLTLELTDGSEFFLCFDCMEKLPNDHEPTAEDVAALRERTDPVEDDDNHFWHWG;MASEACDVCERSVRIAGGIGDLWNFAFESTQGLTLELTDGSEFFLCFDCMERLPDDHEPTAEDVAALRERTDPVEDDDNHFWHWG;MYMASEACDVCERSVRIAGGIGDLWNFAFESTQGLTLELTDGSEFFLCFDCMERLPDDHEPTAEDVAALRERTDPVEDDDNHFWHWG"
    dna "ATGGCCTCCGAGGCGTGCGACGTGTGCGAGCGGTCCGTGCGGATCGCCGGCGGGATCGGCGACCTGTGGAACTTCGCGTTCGAGTCGACGCAGGGGCTGACGCTCGAACTCACCGACGGCTCGGAGTTCTTCCTCTGTTTCGACTGCATGGAGAAACTGCCCAACGACCACGAGCCGACCGCCGAGGACGTCGCCGCCCTCCGGGAGCGCACCGACCCGGTCGAGGACGACGACAACCACTTCTGGCACTGGGGCTGA;ATGGCCTCCGAGGCGTGCGACGTGTGCGAGCGGTCCGTGCGGATCGCCGGCGGGATCGGCGACCTGTGGAACTTCGCGTTCGAGTCGACGCAGGGGCTGACGCTCGAACTCACCGACGGCTCGGAGTTCTTCCTCTGTTTCGACTGTATGGAGCGGCTCCCCGACGACCACGAGCCGACCGCCGAGGACGTCGCCGCCCTCCGGGAGCGCACCGACCCGGTCGAGGACGACGACAACCACTTCTGGCACTGGGGCTGA;ATGTATATGGCCTCCGAGGCGTGCGACGTCTGCGAGCGGTCCGTGCGGATCGCCGGCGGGATCGGCGACCTGTGGAACTTCGCGTTCGAGTCGACGCAGGGGCTGACGCTCGAACTCACCGACGGCTCGGAGTTCTTCCTCTGTTTCGACTGTATGGAGCGGCTCCCCGACGACCACGAGCCGACCGCCGAGGACGTCGCCGCCCTCCGGGAGCGCACCGACCCGGTCGAGGACGACGACAACCACTTCTGGCACTGGGGCTGA"
    annotation ""
    description "hypothetical protein"
    lengths 258
    lengths 258
    lengths 258
    lengths 258
    lengths 258
    lengths 258
    lengths 258
    lengths 258
    lengths 258
    lengths 258
    lengths 258
    lengths 258
    lengths 258
    lengths 258
    lengths 258
    lengths 258
    lengths 258
    lengths 258
    lengths 258
    lengths 258
    lengths 258
    lengths 258
    lengths 258
    lengths 258
    lengths 264
    lengths 264
    lengths 264
    lengths 264
    lengths 264
    lengths 264
    lengths 264
    lengths 264
    lengths 264
    lengths 264
    lengths 264
    lengths 264
    lengths 264
    lengths 264
    lengths 264
    lengths 264
    lengths 264
    lengths 264
    lengths 264
    lengths 264
    lengths 264
    lengths 264
    lengths 264
    longCentroidID 264
    longCentroidID "5_5_92"
    paralog 0
    mergedDNA 1
    name "group_6018"
    genomeIDs "0;1;2;3;4;5;6;7;8;9;10;11;12;13;14;15;16;17;18;19;20;21;22;23;24;25;26;27;28;29;30;31;32;33;34;35;36;37;38;39;40;41;42;43;44;45;46"
    geneIDs "26_6_64;1_0_93;2_1_1088;35_6_64;21_0_2979;23_2_148;39_5_55;30_7_92;42_5_92;41_5_55;6_0_1088;43_1_697;17_3_68;13_1_604;19_12_19;31_1_93;22_5_153;14_0_1088;28_3_42;46_4_92;8_0_1113;36_3_93;0_36_15;16_0_93;20_3_38;45_1_697;5_5_92;38_4_71;10_5_95;44_1_93;29_46_15;24_0_94;9_4_91;3_4_93;12_8_15;40_4_92;11_5_86;18_7_50;33_5_93;4_1_1088;25_9_64;15_2_93;34_1_93;37_7_36;27_3_241;7_7_64;32_3_93"
    degrees 3
  ]
  node [
    id 7500
    label "21263"
    size 3
    centroid "12_2_74;46_3_176;8_0_883"
    maxLenId 2
    members 8
    members 12
    members 46
    seqIDs "8_0_883"
    seqIDs "12_2_74"
    seqIDs "46_3_176"
    hasEnd 0
    protein "MSFGLMLMGLSYGAGLLLTAHGALYGGAKYIVPGIACMAFAFLLLASA;MSLGLMLMGLSYGAGLLLTAHGALYGGAKYIVPGIAAMGFAFLLLLSA;MSFGLMLMGLSYGAGLLLTSYGALYGGAKYIVPGIAAMGFAFLLLASA"
    dna "ATGAGTTTCGGGTTGATGTTGATGGGTCTGTCCTACGGCGCGGGCTTACTTCTCACAGCGCACGGAGCCTTGTACGGCGGAGCGAAGTACATCGTTCCAGGGATCGCATGTATGGCCTTCGCGTTCCTGTTGCTTGCTTCGGCGTAG;ATGAGTCTCGGATTGATGTTGATGGGTTTGTCCTACGGTGCGGGCTTGCTTCTCACAGCACACGGAGCTTTGTACGGGGGAGCGAAGTACATCGTTCCAGGGATTGCGGCGATGGGTTTTGCTTTCCTGTTGCTTCTCTCGGCGTAG;ATGAGTTTCGGGTTGATGTTGATGGGTCTGTCCTACGGTGCGGGCTTGCTTCTCACGTCGTATGGAGCGTTGTACGGGGGAGCGAAGTACATCGTTCCAGGGATTGCGGCGATGGGCTTTGCCTTCCTGTTGCTTGCTTCGGCGTAG"
    annotation ""
    description "hypothetical protein"
    lengths 147
    lengths 147
    lengths 147
    longCentroidID 147
    longCentroidID "8_0_883"
    paralog 0
    mergedDNA 0
    name "group_6019"
    genomeIDs "8;12;46"
    geneIDs "8_0_883;12_2_74;46_3_176"
    degrees 2
  ]
  node [
    id 7501
    label "21264"
    size 2
    centroid "9_21_50;30_0_89"
    maxLenId 1
    members 9
    members 30
    seqIDs "9_21_50"
    seqIDs "30_0_89"
    hasEnd 1
    protein "MSNEHADKTTESPKTEPAPTPLISAADVPIADRPTVHIPEERVYPLSEHARRIAETWSGTSEDHLTGLLGEDGVAKRLGIAEQLDVEIYTDGGDGGTDLHYRGATIDVKTVGRHRSNPDLTVDAYSPLNADYYALASRIGETDIRLIGYAPRDFVANAPTFRYENRPYHCVEQEYLFPFL;MSNEHADKTTESPKTEPAPTPLISAADIPIADRPTVHIPEERVYPLSEHARRIAETWSGTPTDHLTGLLGEDGVAKRLGIAEQLDVDIYTDGGDGGSDLRYRGATIDVKTVGRHRSDPDLTVDAYSPLNADYYALASRIGETDVRLIGYAPRNFVANAPTFTNKDRPYHCVEQEYLFPFL"
    dna "ATGAGCAACGAGCACGCCGATAAGACGACCGAATCACCGAAGACGGAACCCGCGCCGACGCCGCTCATCTCGGCGGCAGACGTGCCAATAGCGGACCGTCCAACGGTACACATCCCCGAGGAACGGGTGTACCCACTCTCCGAACACGCACGACGGATTGCCGAGACATGGTCGGGGACATCGGAGGATCACCTCACGGGACTGCTCGGGGAAGACGGAGTCGCAAAACGGCTTGGCATCGCGGAGCAACTCGACGTGGAAATCTACACCGACGGCGGGGACGGCGGAACCGACTTACACTATCGTGGCGCGACGATTGACGTGAAAACAGTTGGGCGTCATCGATCAAACCCTGATCTCACTGTCGATGCGTACAGTCCACTTAACGCCGACTACTACGCACTCGCCTCTCGTATCGGTGAAACAGACATTCGCCTCATTGGGTACGCCCCGCGGGACTTTGTCGCCAACGCACCCACGTTCAGATACGAGAATAGACCCTACCACTGCGTGGAACAGGAGTATCTGTTCCCGTTTCTCTGA;ATGAGCAACGAGCACGCCGATAAGACGACCGAATCACCGAAGACGGAACCCGCGCCGACACCGCTCATCTCGGCGGCAGACATACCAATAGCGGACCGTCCAACAGTACACATCCCCGAGGAACGGGTGTATCCATTGTCGGAACACGCACGGCGGATTGCCGAAACATGGTCGGGAACACCGACGGATCACCTCACGGGACTGCTCGGGGAGGACGGCGTCGCAAAGCGGCTTGGGATCGCGGAGCAGCTCGACGTAGACATTTACACCGACGGTGGTGACGGCGGGTCCGACTTACGCTACCGAGGCGCGACGATTGATGTGAAAACGGTCGGGCGTCATCGTTCAGACCCCGATCTCACCGTCGATGCGTACAGCCCACTCAACGCCGACTACTACGCGCTTGCCTCTCGCATCGGCGAAACAGACGTTCGGCTCATCGGCTATGCGCCGCGGAATTTCGTCGCCAACGCACCCACGTTCACGAATAAGGATAGACCGTACCACTGCGTGGAACAAGAGTATCTATTCCCATTTCTCTGA"
    annotation ""
    description "hypothetical protein"
    lengths 543
    lengths 543
    longCentroidID 543
    longCentroidID "9_21_50"
    paralog 0
    mergedDNA 0
    name "group_6020"
    genomeIDs "9;30"
    geneIDs "9_21_50;30_0_89"
    degrees 1
  ]
  node [
    id 7502
    label "21265"
    size 3
    centroid "7_13_23;13_9_26"
    maxLenId 1
    members 7
    members 13
    members 17
    seqIDs "7_13_23"
    seqIDs "17_8_17"
    seqIDs "13_9_26"
    hasEnd 0
    protein "MTEARTMFARHKLGGTSDYVRWLRENHYIAIHWDNSPSTDEEDYGNDARSRAYQEIRRMRRVARSHDGPVVVGAYYGNKVDEFQNSMLIGRIEPEADVNIIHAKAGGSPEVYPNEEAAREAGVPNKFEDEELELGDEEVVYKALPLVGCEAYDEPRAFSFKDYPLLSAVRPRHHSFCNWHAAKAHLRAIDSGRDSFREIESDVEDHSKLLAPAQLEVLCNEYLRLEDSFPEYTQTLPVGRTMRAVDIVGQFQSGNLFAQVTQDTGSDLKEKAKKLASYTGENSTCVLFGPSDETVTLNEYNIVSGLTPTNLQNNDILYIPVTNVVAFVDSQRPELLDTMYDLPDPIVR;MTEARTMFARHKLGGTSDYVRWLRENHYIAIHWDNSPSTDEEDYGNDARSRAYQEIRRMRRVARNHDGPVVVGAYYGNKVDEFQNSMLIGRIEPEADVNIIHAKAGGSPEVYPNEEAAREAGVPNKLENEEVELGDDEVVYKALPLVGCEAYDEPRAFSFKDYPLLSAVRPRHHSFCNWHAAKAHLRAIDGGRDSFREIESDVEDHSKLLAPAQLEVLSNEYFRLKDSFPEYTQTLPVGRTMRAVDIVGQFQSGNLFAQVTQDTGSDLKEKAKKLASYTGENSTCVLFGPSDEAVTLNEYNIVSGLIPTNLQNNDLLYIPVTDVVAFVDSQRPEILDTMYDLPGSIVR"
    dna "ATGACAGAAGCCCGAACGATGTTTGCTCGGCACAAGCTCGGTGGAACAAGTGATTACGTCCGTTGGCTCCGAGAAAACCACTACATAGCGATACATTGGGACAATTCACCGAGTACAGATGAGGAGGATTATGGAAATGATGCTCGGTCACGAGCGTATCAAGAGATCCGTCGAATGCGGAGAGTGGCTCGTAGTCATGATGGACCTGTGGTCGTTGGTGCGTACTACGGAAATAAAGTAGACGAATTCCAGAATTCGATGCTGATTGGGCGGATTGAGCCAGAAGCTGACGTGAACATCATCCACGCCAAAGCAGGAGGCTCTCCTGAGGTGTACCCAAATGAGGAAGCAGCCCGAGAGGCAGGTGTCCCTAACAAGTTCGAAGATGAAGAACTAGAATTAGGCGACGAGGAGGTCGTGTACAAAGCCCTCCCACTGGTGGGATGCGAAGCATACGACGAGCCTCGTGCCTTCTCTTTCAAAGATTATCCGCTCCTTTCTGCGGTTCGGCCACGGCACCACTCATTTTGTAACTGGCACGCCGCAAAGGCACATCTTCGCGCAATCGACAGTGGCAGGGATTCATTCAGGGAAATCGAGAGTGATGTCGAGGATCATAGTAAGCTCTTAGCGCCAGCACAGCTTGAAGTTCTTTGTAACGAATATCTCCGTCTCGAAGATTCTTTTCCGGAATACACACAGACGCTTCCGGTAGGCCGGACGATGCGAGCTGTCGATATTGTCGGTCAGTTTCAATCCGGGAATCTGTTTGCTCAGGTGACACAGGATACTGGATCAGATCTTAAAGAGAAGGCAAAAAAGCTCGCCTCCTACACTGGCGAGAACTCCACCTGTGTTCTGTTTGGTCCTTCTGATGAGACCGTGACGCTAAATGAATACAATATCGTCTCTGGACTTACTCCAACAAATTTACAGAATAATGACATTCTGTATATCCCCGTCACCAATGTCGTAGCATTCGTTGATAGCCAGCGGCCAGAACTCCTTGATACGATGTACGATTTACCTGACCCCATCGTCAGGTGA;ATGACAGAAGCCCGAACGATGTTTGCTCGGCACAAACTCGGTGGAACAAGTGATTACGTCCGTTGGCTCCGAGAAAACCACTACATAGCGATACATTGGGACAATTCACCGAGCACAGATGAGGAGGATTATGGAAATGATGCTCGGTCACGAGCGTATCAAGAGATCCGTCGAATGCGGAGAGTGGCTCGTAATCATGATGGACCGGTGGTCGTTGGTGCGTACTACGGGAATAAAGTAGACGAATTCCAGAATTCGATGCTGATTGGGCGGATTGAACCAGAAGCTGACGTGAACATCATCCACGCCAAAGCGGGAGGCTCTCCTGAGGTGTACCCAAATGAGGAAGCAGCCCGAGAGGCAGGTGTACCCAACAAGTTAGAAAATGAAGAAGTGGAATTAGGCGACGATGAGGTCGTGTACAAAGCCCTCCCACTAGTGGGATGCGAAGCATACGACGAGCCTCGTGCCTTCTCTTTCAAAGATTATCCGCTCCTTTCTGCCGTTCGGCCACGACACCACTCATTTTGTAACTGGCACGCCGCAAAAGCACATCTTCGCGCGATCGACGGTGGCAGGGATTCATTCAGAGAAATCGAGAGTGATGTCGAGGATCATAGCAAGCTCTTAGCGCCAGCACAGCTTGAAGTTCTTAGCAACGAATATTTCCGGCTCAAAGATTCTTTTCCGGAATACACACAGACGCTTCCGGTAGGCCGGACGATGCGAGCTGTCGATATTGTCGGTCAATTTCAATCCGGAAATCTGTTTGCTCAGGTGACGCAGGATACTGGATCAGATCTTAAAGAAAAGGCAAAAAAACTCGCATCCTACACTGGCGAGAACTCCACCTGTGTTTTGTTTGGCCCCTCTGATGAGGCAGTTACGCTAAATGAATACAATATCGTCTCTGGACTTATTCCAACAAATTTACAGAATAATGATCTTCTGTATATCCCCGTCACCGATGTCGTAGCATTCGTTGATAGCCAGCGGCCAGAAATCCTTGATACGATGTACGATTTACCTGGCTCCATCGTCAGGTGA"
    annotation ""
    description "hypothetical protein"
    lengths 1047
    lengths 1047
    lengths 1047
    longCentroidID 1047
    longCentroidID "7_13_23"
    paralog 0
    mergedDNA 0
    name "group_6021"
    genomeIDs "7;13;17"
    geneIDs "7_13_23;17_8_17;13_9_26"
    degrees 3
  ]
  node [
    id 7503
    label "21266"
    size 47
    centroid "28_2_7;0_32_19"
    maxLenId 1
    members 0
    members 1
    members 2
    members 3
    members 4
    members 5
    members 6
    members 7
    members 8
    members 9
    members 10
    members 11
    members 12
    members 13
    members 14
    members 15
    members 16
    members 17
    members 18
    members 19
    members 20
    members 21
    members 22
    members 23
    members 24
    members 25
    members 26
    members 27
    members 28
    members 29
    members 30
    members 31
    members 32
    members 33
    members 34
    members 35
    members 36
    members 37
    members 38
    members 39
    members 40
    members 41
    members 42
    members 43
    members 44
    members 45
    members 46
    seqIDs "46_3_209"
    seqIDs "35_2_422"
    seqIDs "18_2_379"
    seqIDs "38_1_897"
    seqIDs "43_1_534"
    seqIDs "26_37_7"
    seqIDs "0_32_19"
    seqIDs "20_1_7"
    seqIDs "31_1_256"
    seqIDs "4_1_925"
    seqIDs "16_0_266"
    seqIDs "29_4_158"
    seqIDs "11_2_88"
    seqIDs "13_1_446"
    seqIDs "12_2_37"
    seqIDs "21_0_2674"
    seqIDs "1_0_256"
    seqIDs "36_1_534"
    seqIDs "39_1_107"
    seqIDs "27_23_7"
    seqIDs "5_0_941"
    seqIDs "34_1_256"
    seqIDs "19_1_257"
    seqIDs "41_1_107"
    seqIDs "25_6_74"
    seqIDs "2_1_925"
    seqIDs "14_0_925"
    seqIDs "30_0_51"
    seqIDs "32_1_7"
    seqIDs "44_1_256"
    seqIDs "45_1_534"
    seqIDs "17_1_926"
    seqIDs "8_0_917"
    seqIDs "7_0_403"
    seqIDs "23_26_7"
    seqIDs "10_2_331"
    seqIDs "15_1_927"
    seqIDs "40_1_897"
    seqIDs "3_34_7"
    seqIDs "6_0_925"
    seqIDs "9_17_25"
    seqIDs "42_0_897"
    seqIDs "24_0_255"
    seqIDs "28_2_7"
    seqIDs "33_10_20"
    seqIDs "37_2_40"
    seqIDs "22_0_7"
    hasEnd 0
    protein "MDWKTDWGLRGRMAFTMFLLFALYVVFVGALTVYFGDFLFPLVMLGGFAVAQYFFSDKLALRSMGAREVDPDEYPDLHRRIERLSQQADLPKPTVAVANTRVPNAFATGRNKKNATVAVTTGLLESLDEDELDGVLAHELAHVKNRDVMVMTIASFLSTIAFFIVRWGWLLGGDNRQGAPVIVAILVSLVVWVVSFLLIRALSRYREYSADRGAALITGKPGALASALMTIDGRMDKVPKEDLREEAEMNAFFIIPIKAGFVGKIASTHPSTENRIEKLRELEKEMETA;MDWKTDWGLRGRMGFTMFLLFALYVVFIGVLIEVFNVGIIFTLAMFGAFSLAQYFFSDKLALRSMGAREVDPDEYPDLHRRIERLSQQADLPKPTVAVANTRVPNAFATGRNKKNATVAVTTGLLESLDEDELDGVLAHELAHVKNRDVMVMTIASFLSTIAFFIVRWGWLLGGDNRQGAPVIVAIVASLLVWVISFLLIRALSRYREYSADRGAALITGKPGALASALMTIDGRMDRVPEEDLREEAEMNAFFIIPIKAGFVGKIASTHPSTENRIEKLRELEKEMETA"
    dna "ATGGACTGGAAGACAGACTGGGGGTTGCGTGGACGGATGGCGTTCACGATGTTCCTCCTGTTCGCCCTCTACGTCGTGTTCGTTGGAGCCTTGACGGTGTACTTCGGCGACTTCCTCTTCCCGCTGGTCATGCTCGGCGGGTTCGCGGTCGCGCAGTACTTCTTCAGCGACAAGCTCGCGTTGCGGAGCATGGGCGCCCGCGAGGTCGACCCCGACGAGTACCCCGACCTCCACCGGCGGATCGAGCGGCTGAGCCAGCAGGCCGACCTGCCGAAGCCGACCGTCGCGGTCGCGAACACCCGCGTCCCGAACGCGTTCGCGACCGGCCGGAACAAGAAGAACGCCACCGTCGCGGTGACGACCGGCCTGCTGGAGAGCCTTGACGAAGACGAGTTGGACGGCGTCCTCGCCCACGAGCTCGCGCACGTGAAGAACCGCGACGTGATGGTAATGACCATCGCGTCGTTCCTCTCGACTATCGCCTTCTTCATCGTGCGGTGGGGCTGGCTGCTCGGCGGCGACAACCGGCAGGGCGCGCCCGTCATCGTGGCGATTCTGGTGTCGCTCGTCGTGTGGGTGGTCTCGTTCCTGCTCATCCGCGCGCTCTCGCGCTACCGCGAGTACTCCGCGGACCGCGGCGCGGCGCTGATCACCGGGAAGCCCGGCGCGCTCGCCTCGGCGCTGATGACGATCGACGGCCGGATGGACAAGGTGCCGAAGGAGGACCTCCGCGAGGAGGCGGAGATGAACGCGTTCTTCATCATCCCGATCAAGGCCGGCTTCGTCGGCAAGATCGCCTCGACGCACCCGTCGACGGAGAACCGCATCGAGAAGCTTCGCGAGCTGGAAAAGGAGATGGAGACGGCGTGA;ATGGACTGGAAGACAGACTGGGGGCTCCGTGGACGAATGGGGTTCACGATGTTCCTCCTCTTCGCCCTCTACGTCGTGTTCATCGGCGTCCTGATCGAGGTGTTCAACGTCGGGATCATCTTCACGCTCGCGATGTTCGGCGCGTTCTCGCTCGCGCAGTACTTCTTCAGCGACAAGCTCGCGCTCCGGAGCATGGGCGCCCGCGAGGTCGACCCGGACGAGTACCCGGACCTCCACCGCCGGATCGAGCGCCTGAGCCAGCAGGCCGACCTGCCGAAGCCGACCGTCGCGGTCGCGAACACCCGCGTCCCGAACGCGTTCGCGACCGGCCGGAACAAGAAGAACGCCACCGTCGCGGTGACGACCGGACTGTTGGAGAGCCTCGACGAGGACGAGCTCGACGGCGTGCTCGCCCACGAGCTCGCCCACGTCAAGAACCGCGACGTGATGGTGATGACCATCGCGTCGTTCCTCTCCACTATCGCCTTCTTCATCGTGCGGTGGGGGTGGCTGCTCGGCGGCGACAACCGGCAGGGAGCGCCCGTCATCGTGGCCATCGTCGCGTCGCTTCTGGTGTGGGTGATCTCGTTCCTGCTCATCCGCGCGCTCTCGCGGTACCGTGAGTACTCCGCCGACCGCGGTGCGGCGCTCATCACCGGGAAGCCCGGAGCGCTCGCCTCGGCGCTGATGACGATCGACGGGCGGATGGACCGGGTGCCCGAGGAGGACCTCCGCGAGGAGGCGGAGATGAACGCGTTCTTCATCATCCCGATCAAGGCCGGTTTCGTCGGCAAGATCGCCTCCACGCACCCCTCGACGGAGAACCGCATCGAGAAGCTCCGCGAGCTCGAAAAGGAAATGGAAACGGCCTGA"
    annotation "htpX"
    description "Protease HtpX"
    lengths 870
    lengths 873
    lengths 873
    lengths 873
    lengths 873
    lengths 873
    lengths 873
    lengths 873
    lengths 873
    lengths 873
    lengths 873
    lengths 873
    lengths 873
    lengths 873
    lengths 873
    lengths 873
    lengths 873
    lengths 873
    lengths 873
    lengths 873
    lengths 873
    lengths 873
    lengths 873
    lengths 873
    lengths 873
    lengths 873
    lengths 873
    lengths 873
    lengths 873
    lengths 873
    lengths 873
    lengths 873
    lengths 873
    lengths 873
    lengths 873
    lengths 873
    lengths 873
    lengths 873
    lengths 873
    lengths 873
    lengths 873
    lengths 873
    lengths 873
    lengths 873
    lengths 873
    lengths 873
    lengths 873
    longCentroidID 873
    longCentroidID "0_32_19"
    paralog 0
    mergedDNA 0
    name "htpX"
    genomeIDs "0;1;2;3;4;5;6;7;8;9;10;11;12;13;14;15;16;17;18;19;20;21;22;23;24;25;26;27;28;29;30;31;32;33;34;35;36;37;38;39;40;41;42;43;44;45;46"
    geneIDs "46_3_209;35_2_422;18_2_379;38_1_897;43_1_534;26_37_7;0_32_19;20_1_7;31_1_256;4_1_925;16_0_266;29_4_158;11_2_88;13_1_446;12_2_37;21_0_2674;1_0_256;36_1_534;39_1_107;27_23_7;5_0_941;34_1_256;19_1_257;41_1_107;25_6_74;2_1_925;14_0_925;30_0_51;32_1_7;44_1_256;45_1_534;17_1_926;8_0_917;7_0_403;23_26_7;10_2_331;15_1_927;40_1_897;3_34_7;6_0_925;9_17_25;42_0_897;24_0_255;28_2_7;33_10_20;37_2_40;22_0_7"
    degrees 3
  ]
  node [
    id 7504
    label "21267"
    size 27
    centroid "29_59_0;0_26_3"
    maxLenId 1
    members 0
    members 1
    members 2
    members 3
    members 4
    members 5
    members 6
    members 7
    members 8
    members 9
    members 10
    members 11
    members 12
    members 13
    members 14
    members 15
    members 16
    members 17
    members 18
    members 19
    members 25
    members 26
    members 27
    members 29
    members 30
    members 35
    members 37
    seqIDs "26_26_45"
    seqIDs "19_24_34"
    seqIDs "25_20_0"
    seqIDs "5_6_21"
    seqIDs "1_8_32"
    seqIDs "11_10_57"
    seqIDs "6_6_32"
    seqIDs "18_13_49"
    seqIDs "3_16_0"
    seqIDs "12_12_9"
    seqIDs "16_9_35"
    seqIDs "14_6_53"
    seqIDs "29_59_0"
    seqIDs "2_6_53"
    seqIDs "7_14_73"
    seqIDs "35_8_32"
    seqIDs "17_13_0"
    seqIDs "27_16_0"
    seqIDs "10_12_0"
    seqIDs "37_9_30"
    seqIDs "0_26_3"
    seqIDs "9_19_32"
    seqIDs "30_12_65"
    seqIDs "15_8_78"
    seqIDs "13_5_72"
    seqIDs "4_6_53"
    seqIDs "8_14_26"
    hasEnd 1
    protein "MNEPAGGDVPTNVQAGDGWSAVIEDMEATATKYRERGWTTLELHPGDSVLVDSDRRTGLDVVLPGSEFEELESLVDDQQFRDVEVFRAEGNELVYVLVVEIAPESETAVFVPAYYDPSQAAEKLESIREAGAVRLFCRRLNDDTVRFVHDDPTPFLPEPVE;MNEPAGGDVPTNVQAENGWSAVIEDMEATATKYRERGWTALELHPGDSVLVDSDRRTGLDVVLPGSEFEELESLVDDRQFRDVEVFRAEGNELVYVLVVEIAPESETAVFVPAYYDPSQAAEKLESIREAGAVRLFCRRLNDDAVRFVHDDPTPFLPDPVE"
    dna "ATGAACGAACCCGCAGGCGGCGACGTGCCCACGAACGTACAGGCGGGAGATGGATGGTCCGCCGTCATCGAGGACATGGAAGCGACCGCGACGAAGTACCGAGAGCGCGGGTGGACGACGCTCGAACTCCATCCCGGCGATTCAGTCTTGGTCGACTCGGACCGTCGGACCGGCCTTGACGTCGTCCTCCCCGGCTCGGAGTTCGAGGAGCTAGAGTCGCTCGTCGACGACCAACAGTTTCGAGACGTCGAGGTGTTCCGGGCGGAGGGAAACGAACTGGTCTACGTGCTGGTCGTCGAAATTGCGCCCGAGAGCGAAACGGCTGTCTTCGTCCCCGCGTACTACGATCCGAGCCAGGCAGCGGAGAAACTCGAATCGATCAGAGAGGCGGGGGCCGTGCGCCTCTTCTGCCGTCGATTGAACGACGACACAGTCCGGTTCGTCCATGACGATCCGACGCCGTTCCTCCCGGAGCCTGTCGAGTGA;ATGAACGAACCCGCAGGCGGCGACGTGCCCACGAACGTACAGGCGGAAAATGGATGGTCCGCCGTCATCGAGGACATGGAAGCGACTGCGACGAAGTACCGAGAGCGCGGGTGGACAGCGCTCGAACTCCATCCCGGCGATTCAGTCTTGGTCGACTCGGACCGTCGGACCGGCCTTGACGTCGTCCTCCCCGGCTCGGAGTTCGAGGAGCTAGAGTCGCTTGTCGACGACCGACAATTTCGAGACGTCGAGGTGTTCCGGGCAGAGGGAAACGAACTGGTCTACGTGCTGGTCGTCGAAATCGCGCCCGAGAGCGAAACGGCTGTCTTCGTCCCCGCGTACTACGATCCGAGTCAGGCGGCGGAGAAACTCGAATCGATCAGAGAGGCGGGGGCCGTGCGCCTATTCTGCCGTCGATTGAACGACGACGCAGTCCGGTTCGTCCATGACGATCCGACGCCGTTTCTCCCGGACCCTGTCGAGTGA"
    annotation ""
    description "hypothetical protein"
    lengths 486
    lengths 486
    lengths 486
    lengths 486
    lengths 486
    lengths 486
    lengths 486
    lengths 486
    lengths 486
    lengths 486
    lengths 486
    lengths 486
    lengths 486
    lengths 486
    lengths 486
    lengths 486
    lengths 486
    lengths 486
    lengths 486
    lengths 486
    lengths 486
    lengths 486
    lengths 486
    lengths 486
    lengths 486
    lengths 486
    lengths 486
    longCentroidID 486
    longCentroidID "29_59_0"
    paralog 0
    mergedDNA 0
    name "group_6022"
    genomeIDs "0;1;2;3;4;5;6;7;8;9;10;11;12;13;14;15;16;17;18;19;25;26;27;29;30;35;37"
    geneIDs "26_26_45;19_24_34;25_20_0;5_6_21;1_8_32;11_10_57;6_6_32;18_13_49;3_16_0;12_12_9;16_9_35;14_6_53;29_59_0;2_6_53;7_14_73;35_8_32;17_13_0;27_16_0;10_12_0;37_9_30;0_26_3;9_19_32;30_12_65;15_8_78;13_5_72;4_6_53;8_14_26"
    degrees 3
  ]
  node [
    id 7505
    label "21269"
    size 17
    centroid "46_0_2;0_4_2;20_0_290;1_12_35"
    maxLenId 3
    members 0
    members 1
    members 2
    members 3
    members 4
    members 5
    members 6
    members 7
    members 14
    members 16
    members 20
    members 22
    members 23
    members 24
    members 28
    members 30
    members 46
    seqIDs "23_7_14"
    seqIDs "14_1_172"
    seqIDs "5_3_30"
    seqIDs "16_3_178"
    seqIDs "20_0_290"
    seqIDs "22_2_115"
    seqIDs "1_12_35"
    seqIDs "6_1_688"
    seqIDs "30_4_251"
    seqIDs "0_4_2"
    seqIDs "46_0_2"
    seqIDs "24_20_15"
    seqIDs "7_4_187"
    seqIDs "28_19_42"
    seqIDs "4_0_607"
    seqIDs "2_0_688"
    seqIDs "3_3_172"
    hasEnd 0
    protein "VSIDTPTSPDTALGTLPDPRIEDRVAPQPAAHGAAVQAVFNDAGRDLALYSAVHQLWYDLVGDRDEEPGIAAELDHHELTWLDAPTPGREWVVKLTSSRWKAGTGSGDDYSAYYKYDLTLRERDEDGDLYKTGKACSLRVIPQFEDLNYKDGEPLTLQYDEGSLVRCSTTWADTAAEVEGRMLDLLEVVLDVARGRLLADRNADSRRLTKAEAHHRFDIGWKRQVVEVLDQTRELIAYGGQSEIEAHQRRQREGYLEALLDADRWHLLGFERTSYDIELKCYQAAGWSEFPREDPAHHPKLEASFAGVDGDGALPHVDEWDEVMSVLRSVVSAHLEWAGVGREELIADDYQAGPASPEYRYKHPGGRREQLRERYEAVGTEIHREALKANTQAVYDILRVVATESGASYDTLEGRTGLARSTIRYHVSRLVEVGIAEKVGNPVLVVFPSLAVLDEAEEILRRIYPDDQVDDMMDRAEARRERREEREDPSAVGEDDQEDSGDQDDAGDGDRGRRSEWAYFQDLTLEPHQLATALEKEYLEGDEVRVRTDRRDWVG;VSIDTPTSPEAGIGTLPDPRIEDRVAPQPAAHGAAVQAVFNDAGRDLALYSAVHQLWYDIVGDRDEEPGIAAELDHHELTWLDAPTPGREWVVKLTSSRWKAGTGSGDDYSAYYKYDLTLRERDEDGDLYKTGKACSLRVIPQFEDLNYKDGEPLTLQYDEGSLVRCSTTWADTAAEVEGRMLDLLEIVLDVDRGRLLADRNADSRRLTKAEAHHRFDIGWKRQVVEVLDQTRELIAYGGQSEIEAHQRRQREGYLEALLDADRWHLLGFERTSYDIELKCYQAAGWAEFPREDPAHHPKLEASFAGVDGDGPLPHVDEWDEVMSVLRSVVSAHLEWAGIGRDELIADDYQAGPASPEYRYKHPGGRREQLRERYEAVGTEIHREALKANTQAVYDILRVVATESGASYDTLEERTGLARSTIRYHVSRLVDVGIAEKVGNPVLVVFPSLAVLDEAEEILRRIYPDDQVDDMMDRAEARRERREEREDPSAVGDDVREGRDDQDDAGDGDRGRRSEWAYFQDLALEPHQLATALEKEYLEGDEVRVRTDRRDWVE;VPGWFGVSIDTPTTPEAGIGTLPDPRIEDRVAPQPAAHGAAVQAVFNGAGRDLALYSAVHQLWYDLVGDRDEEPGIAAELDHHELTWLDAPTPGREWVVKLTSSRWKAGTGSGDDYSAYYKYDLTLRERDEDGDLYKTGKACSLRVIPQFEDLNYKDGEPLTLQYDEGSLVRCSTTWADTAAEVEGRMLDLLEIVLDVDRGRLLADRNADSRRLTKAEAHHRFDIGWKRQVVEVLDQTRELIAYGGMSEIEAHQRRQREGYLEALLDADRWHLLGFERTSYDIELKCYQAAGWAEFPREDPAHHPKLEASFAGVDGEGALPHVDEWDEVMSVLRSVVSAHLEWAGVGRDELIADDYQAGPVSPEYRYKHPGGRREQLRERYEAVGTEIHREALKANTQAVYDILRVVATESGASYDTLEERTGLARSTIRYHVSRLVDVGIAEKVGNPVLVVFPSLAVLDEAEDILRRIYPDDQVDDMMERAEARRERREEREDPSAVGDESQEDSDDQDDAGDGDRGRRSEWAYFQDLALEPHQLATALEKEYLEGDEVRVRTDRRDWVE;VPGWFGVSIDTPTTPEAGIGTLPDPRIEDRVAPQPAAHGAAVQAVFNDAGRDLALYSAVHQLWYDLVGDRDEEPGIAAELDHHELTWLDAPTPGREWVVKLTSSRWKAGTGSGDDYSAYYKYDLTLRERDEDGDLYKTGKACSLRVIPQFEDLNYKDGEPLTLQYDEGSLVRCSTTWADTAAEVEGRMLDLLEVVLDVDRGRLLADRNADSRRLTKAEAHHRFDIGWKRQVVEVLDQTRELIAYGGQSEVEAHQRRQREGYLEALLDADRWHLLGFERTSYDIELKCYQAAGWSEFPREDPAHHPKLEASFAGVDGDGALPHVDEWDEVMSVLRSVVSAHLEWAGVGREELIADDYQAGPASPEYRYKHPGGRREQLRERYEAVGTEIHREALKANTQAVYDILRVVATESGASYDTLEERTGLARSTIRYHVSRLVDVGIAEKVGNPVLVVFPSLAVLDEAEEILRRIYPDDQVDDMMDRAEARRERREEREDPSAVGDDDQEDSDDQDDGGDGDRGRRSEWAYFQDLALEPHQLATALEKEYLEGDEVRVRTDRRDWVE"
    dna "GTGAGCATCGATACGCCGACGAGTCCGGACACCGCGCTCGGCACGCTCCCGGACCCGCGGATCGAGGACCGGGTCGCGCCGCAGCCGGCAGCGCACGGGGCCGCCGTTCAGGCCGTCTTCAACGACGCGGGTCGCGACCTCGCGCTCTACTCGGCCGTTCACCAGCTGTGGTACGACCTCGTCGGAGATCGCGACGAGGAGCCCGGGATCGCCGCCGAGCTCGATCACCACGAACTGACGTGGCTCGACGCGCCGACGCCCGGACGAGAGTGGGTCGTGAAGCTTACCTCGTCGCGCTGGAAGGCAGGTACCGGCTCGGGCGACGACTACTCGGCGTACTACAAGTACGACCTCACGCTTCGCGAGCGCGACGAGGACGGCGACCTCTACAAGACCGGGAAGGCGTGCTCGCTCCGGGTGATTCCGCAGTTCGAGGATCTCAACTACAAGGACGGTGAGCCGCTCACGCTCCAGTACGACGAGGGTTCGCTCGTGCGGTGTTCGACCACGTGGGCCGACACAGCCGCCGAGGTCGAGGGACGGATGCTCGACCTCCTCGAGGTCGTCCTGGACGTCGCCCGCGGTCGCCTCCTCGCGGACCGGAACGCCGACTCGCGCCGGCTCACGAAAGCCGAGGCGCACCACCGGTTCGACATCGGGTGGAAGCGGCAGGTCGTCGAGGTTCTGGATCAGACCCGCGAGCTGATCGCCTACGGCGGCCAGTCCGAGATCGAGGCGCACCAGCGCCGCCAGCGCGAGGGATACTTAGAGGCGCTCCTCGACGCCGACCGCTGGCACCTCCTCGGGTTCGAGCGGACCTCCTACGATATCGAGTTGAAGTGCTACCAGGCCGCCGGCTGGTCTGAGTTCCCGCGGGAGGACCCGGCGCACCACCCGAAGCTTGAGGCGTCGTTCGCCGGCGTCGACGGCGACGGAGCGCTCCCGCACGTCGACGAGTGGGACGAGGTCATGTCGGTGCTGCGGTCGGTCGTCTCGGCGCACTTGGAGTGGGCCGGCGTCGGTCGCGAAGAGCTGATCGCCGACGACTATCAGGCGGGTCCGGCGAGCCCGGAGTACCGGTACAAGCATCCGGGCGGCCGTCGTGAACAGCTCCGCGAGCGCTACGAGGCCGTCGGGACGGAGATCCACCGCGAGGCGCTGAAAGCGAACACGCAGGCCGTGTACGACATCCTCCGTGTCGTTGCGACCGAGTCGGGCGCGTCCTACGACACGCTCGAGGGGCGTACCGGTCTCGCTCGCTCGACGATACGCTACCACGTCTCCCGGCTCGTCGAGGTCGGGATCGCGGAGAAGGTCGGGAACCCCGTGCTGGTCGTGTTCCCGAGCCTCGCCGTCCTCGACGAGGCCGAGGAGATCCTCCGACGGATCTACCCGGACGACCAGGTCGACGATATGATGGACCGCGCGGAGGCTCGTCGCGAGCGCCGCGAGGAGCGCGAGGATCCGTCCGCGGTCGGCGAAGACGACCAGGAGGACAGCGGCGATCAAGACGACGCCGGCGATGGAGATCGCGGACGCCGTTCGGAGTGGGCGTACTTCCAGGACCTCACGCTCGAGCCGCACCAGCTGGCGACGGCGCTCGAGAAGGAGTACCTGGAAGGCGACGAGGTCCGCGTGCGGACCGATCGGCGAGACTGGGTCGGGTAA;GTGAGCATCGACACGCCGACCAGTCCGGAGGCCGGGATCGGCACGCTCCCGGACCCGCGGATCGAGGACCGGGTCGCGCCGCAGCCGGCGGCGCACGGGGCCGCCGTTCAGGCCGTCTTCAACGACGCGGGTCGCGACCTCGCGCTCTACTCGGCCGTTCACCAGTTGTGGTACGATATCGTTGGTGATCGTGACGAGGAGCCGGGGATCGCCGCCGAGCTCGATCACCACGAACTGACGTGGCTCGACGCGCCGACGCCCGGACGAGAGTGGGTCGTGAAGCTTACCTCGTCGCGCTGGAAGGCCGGTACCGGCTCGGGCGACGACTACTCGGCGTACTACAAGTACGACCTCACGCTTCGCGAGCGCGACGAGGACGGCGACCTCTACAAGACCGGGAAGGCGTGCTCGCTCCGGGTGATCCCGCAGTTCGAGGATCTCAACTATAAGGACGGCGAGCCGCTCACGCTCCAGTACGACGAGGGCTCGCTCGTGCGGTGTTCGACCACGTGGGCCGACACGGCCGCCGAGGTCGAGGGACGGATGCTCGACCTCCTCGAGATCGTCCTGGACGTCGACCGCGGTCGCCTCCTCGCGGACCGGAACGCCGATTCGCGCCGTCTCACCAAGGCCGAGGCGCACCATCGGTTCGACATCGGGTGGAAGCGGCAGGTTGTCGAGGTTCTGGATCAGACTCGAGAGCTGATCGCCTACGGCGGCCAGTCCGAGATCGAGGCGCACCAGCGCCGCCAGCGCGAGGGATACTTGGAGGCGCTCCTCGACGCCGACCGCTGGCACCTCCTCGGGTTCGAGCGGACGTCCTACGACATCGAGCTCAAGTGCTACCAGGCTGCCGGATGGGCGGAGTTCCCGCGGGAGGACCCGGCGCACCACCCGAAGCTCGAGGCGTCGTTCGCCGGCGTCGACGGCGACGGCCCGCTCCCTCACGTCGACGAGTGGGACGAGGTCATGTCGGTGCTGCGGTCGGTCGTCTCGGCGCACCTGGAGTGGGCCGGGATCGGTCGCGACGAGCTGATCGCCGACGACTATCAGGCGGGACCGGCGAGCCCGGAGTACCGGTACAAGCACCCCGGCGGTCGTCGTGAGCAGCTTCGCGAGCGCTACGAGGCGGTCGGGACGGAGATCCACCGCGAGGCGCTGAAAGCGAACACGCAGGCCGTCTACGACATCCTCCGCGTGGTCGCGACGGAGTCGGGCGCGTCCTACGACACGCTCGAGGAGCGGACCGGGCTCGCTCGCTCGACGATACGCTACCACGTCTCCCGGCTCGTCGACGTCGGGATCGCGGAGAAGGTCGGGAACCCCGTGCTGGTCGTGTTCCCGAGCCTCGCCGTCCTCGACGAGGCCGAGGAGATCCTCCGCCGGATCTACCCGGACGACCAGGTCGACGACATGATGGACCGCGCGGAGGCTCGACGCGAGCGCCGCGAGGAGCGCGAGGATCCGTCCGCGGTCGGTGACGACGTCCGGGAGGGCAGAGACGACCAGGACGACGCCGGCGACGGAGATCGCGGACGTCGTTCGGAGTGGGCGTACTTCCAGGACCTTGCGCTCGAACCGCACCAGCTGGCGACGGCGCTCGAGAAGGAGTACCTGGAAGGCGACGAGGTCCGCGTTCGGACCGATCGGCGAGACTGGGTCGAGTAA;GTGCCGGGGTGGTTCGGCGTGAGCATCGACACGCCAACCACTCCGGAGGCCGGGATCGGCACGCTCCCGGACCCGCGGATCGAGGACCGGGTCGCCCCGCAACCGGCGGCGCACGGGGCCGCCGTTCAGGCCGTCTTCAACGGCGCGGGTCGCGACCTCGCGCTCTACTCGGCCGTTCACCAGCTGTGGTACGACCTCGTCGGAGATCGCGACGAGGAGCCCGGGATCGCCGCCGAACTCGATCACCACGAACTGACGTGGCTCGACGCGCCGACGCCCGGACGAGAGTGGGTCGTGAAGCTCACGTCGTCGCGCTGGAAGGCAGGTACCGGCTCGGGCGACGACTACTCGGCGTACTACAAGTACGACCTCACGCTTCGCGAGCGCGACGAGGACGGCGACCTCTACAAGACCGGGAAGGCGTGCTCGCTCCGGGTGATTCCGCAGTTCGAGGATCTCAACTACAAGGACGGCGAGCCGCTCACGCTCCAGTACGACGAGGGTTCGCTCGTACGGTGTTCGACGACGTGGGCCGACACGGCCGCCGAGGTCGAGGGACGGATGCTCGACCTGCTCGAGATCGTCCTGGACGTCGACCGCGGTCGCCTCCTTGCGGACCGGAACGCCGACTCGCGTCGGCTCACCAAGGCCGAGGCGCACCATCGGTTCGACATCGGGTGGAAGCGGCAGGTCGTCGAAGTTCTGGACCAGACCCGCGAACTGATCGCCTACGGTGGGATGTCCGAGATCGAGGCGCACCAGCGCCGCCAGCGCGAGGGATACTTGGAGGCGCTCCTCGACGCCGACCGCTGGCACCTCCTCGGGTTCGAGCGGACGTCCTACGACATCGAGCTCAAGTGCTACCAGGCCGCGGGGTGGGCGGAGTTCCCGCGGGAGGACCCGGCGCACCACCCGAAGCTCGAGGCGTCGTTCGCCGGCGTCGACGGCGAGGGAGCGCTCCCACACGTCGACGAGTGGGACGAGGTCATGTCGGTGCTGCGGTCGGTCGTCTCGGCGCACTTGGAGTGGGCCGGCGTCGGTCGCGACGAGCTGATCGCCGACGACTATCAGGCGGGACCGGTGAGCCCGGAGTACCGGTACAAGCACCCCGGCGGTCGTCGTGAGCAGCTTCGCGAGCGCTACGAGGCGGTCGGGACGGAGATCCATCGCGAGGCGCTGAAAGCGAACACGCAGGCCGTTTACGACATCCTCCGCGTGGTCGCGACCGAGTCGGGAGCCTCGTACGACACGCTGGAGGAGCGGACCGGGCTCGCTCGATCGACGATACGGTACCACGTCTCCCGGCTCGTTGACGTCGGGATCGCGGAGAAGGTCGGGAACCCCGTGCTGGTCGTGTTCCCGAGCCTCGCCGTCCTCGACGAGGCCGAGGATATCCTCCGCCGGATCTACCCGGACGACCAGGTCGACGATATGATGGAACGCGCGGAGGCTCGTCGCGAGCGCCGCGAGGAGCGCGAGGATCCGTCCGCGGTCGGTGACGAGAGCCAAGAGGACAGCGACGACCAGGACGACGCCGGCGACGGAGATCGCGGACGTCGTTCGGAGTGGGCGTACTTCCAGGACCTCGCGCTCGAGCCGCACCAGCTGGCGACGGCGCTCGAGAAGGAGTACTTGGAAGGCGACGAGGTCCGCGTACGGACCGATCGCCGAGACTGGGTCGAGTAA;GTGCCGGGGTGGTTCGGCGTGAGCATCGACACGCCAACCACTCCGGAGGCAGGGATCGGCACGCTCCCGGACCCGCGGATCGAGGACCGGGTCGCGCCGCAGCCGGCGGCGCACGGGGCCGCCGTTCAGGCCGTCTTCAACGACGCGGGTCGCGACCTCGCGCTCTACTCGGCCGTTCACCAGCTGTGGTACGACCTCGTCGGAGATCGCGACGAGGAGCCCGGGATCGCCGCCGAGCTCGATCACCACGAACTGACGTGGCTCGACGCGCCGACGCCCGGACGAGAGTGGGTCGTGAAGCTCACGTCGTCGCGCTGGAAGGCAGGTACCGGCTCGGGCGACGACTACTCGGCGTACTACAAGTACGACCTCACGCTTCGCGAGCGCGACGAGGACGGCGACCTCTACAAGACCGGGAAGGCGTGCTCGCTCCGGGTGATTCCACAGTTCGAGGATCTCAACTACAAGGACGGCGAGCCGCTCACGCTCCAGTACGACGAGGGTTCGCTCGTGCGGTGTTCGACGACGTGGGCCGACACGGCCGCCGAGGTCGAGGGACGGATGCTCGACCTCCTCGAGGTCGTCTTGGACGTCGACCGCGGTCGCCTCCTTGCGGACCGGAACGCTGACTCGCGCCGGCTCACGAAAGCCGAGGCGCACCACCGGTTCGACATCGGGTGGAAGCGGCAAGTTGTCGAGGTTCTGGATCAGACCCGAGAGCTGATCGCCTACGGCGGCCAGTCCGAGGTCGAGGCGCACCAGCGCCGCCAGCGCGAGGGATACTTAGAGGCGCTCCTCGACGCCGACCGCTGGCACCTCCTCGGGTTCGAGCGGACCTCCTACGATATCGAGTTGAAGTGCTACCAGGCCGCTGGCTGGTCTGAGTTCCCGCGGGAGGACCCGGCGCACCACCCGAAGCTTGAGGCGTCGTTCGCCGGCGTCGACGGCGACGGAGCGCTCCCGCACGTCGACGAGTGGGACGAGGTCATGTCGGTGCTGCGGTCGGTCGTCTCGGCGCACTTGGAGTGGGCCGGCGTCGGTCGCGAAGAGCTGATCGCCGACGACTATCAGGCGGGACCGGCGAGCCCGGAGTACCGGTACAAGCACCCCGGCGGTCGTCGTGAGCAGCTTCGCGAGCGCTACGAGGCGGTCGGGACGGAGATCCACCGCGAGGCGCTGAAAGCGAACACGCAGGCCGTCTACGACATCCTCCGCGTGGTCGCGACCGAGTCGGGAGCCTCGTACGACACGCTCGAGGAGCGGACCGGGCTCGCCCGCTCGACGATAAGGTACCACGTGTCCCGGCTCGTCGACGTCGGCATCGCGGAGAAGGTCGGGAACCCCGTGCTGGTCGTGTTCCCGAGCCTCGCCGTCCTCGACGAGGCCGAGGAGATCCTCCGCCGGATCTACCCGGACGACCAGGTCGACGACATGATGGACCGCGCGGAGGCTCGACGCGAGCGGCGCGAGGAGCGCGAGGATCCGTCCGCGGTCGGTGACGACGACCAGGAGGACAGCGACGACCAGGACGACGGCGGCGACGGAGATCGCGGACGTCGTTCGGAGTGGGCGTACTTCCAGGACCTCGCGCTCGAGCCGCACCAGCTGGCGACGGCGCTCGAGAAGGAGTACCTGGAAGGTGACGAGGTCCGCGTGCGGACCGATCGCCGAGACTGGGTCGAGTAA"
    annotation ""
    description "hypothetical protein"
    lengths 1668
    lengths 1668
    lengths 1668
    lengths 1668
    lengths 1668
    lengths 1686
    lengths 1686
    lengths 1686
    lengths 1686
    lengths 1686
    lengths 1686
    lengths 1686
    lengths 1686
    lengths 1686
    lengths 1686
    lengths 1686
    lengths 1686
    longCentroidID 1686
    longCentroidID "20_0_290"
    paralog 0
    mergedDNA 0
    name "group_6023"
    genomeIDs "0;1;2;3;4;5;6;7;14;16;20;22;23;24;28;30;46"
    geneIDs "23_7_14;14_1_172;5_3_30;16_3_178;20_0_290;22_2_115;1_12_35;6_1_688;30_4_251;0_4_2;46_0_2;24_20_15;7_4_187;28_19_42;4_0_607;2_0_688;3_3_172"
    degrees 4
  ]
  node [
    id 7506
    label "21271"
    size 14
    centroid "10_13_23;9_27_13"
    maxLenId 0
    members 7
    members 9
    members 10
    members 11
    members 12
    members 18
    members 19
    members 21
    members 25
    members 26
    members 29
    members 30
    members 35
    members 37
    seqIDs "29_44_4"
    seqIDs "37_10_70"
    seqIDs "35_25_15"
    seqIDs "11_14_22"
    seqIDs "12_10_3"
    seqIDs "19_79_1"
    seqIDs "7_28_12"
    seqIDs "9_27_13"
    seqIDs "18_17_22"
    seqIDs "10_13_23"
    seqIDs "25_52_1"
    seqIDs "21_1_66"
    seqIDs "26_33_20"
    seqIDs "30_23_7"
    hasEnd 0
    protein "MRIHDDDDTAHDAATAAPNEDESMSSDDSPSRTPDDTDDANAAAGDRSTATRSPPTAERSASGDTSATGFDRIETRHAVGVAVILAVAAGLLVAPGVYGAVTGPDGTVAVVEIDGTIDSATAQHVEDNLRDARTNDSIEAVVLEVNSGGGLPAQSERMYAAVDRTASVMPVYAAVDTLGASGAYLAIAPADRIYVAPSAQAVGSVGVAGTAPAPSGPSAGTTGPDKRGSDPDTQRERRQTLANLFLENVLEQRGEEIELDREAIAHADAYLGTEAVENGFADRFGFVDGAVADAASEAGLNDYAVDTRRTESRIPGGIPLLEQDDGTVVVVDGSEKQFGDGLILAVAPQAWDETVGDDVIMTSYTGQLPADGDAADAMTDDTATVNGGDDE;MRIHDDDDTAHDAATAAPNEDESMSSDDSPSRTPDDTDDANAAADDRSTDARSPPTAERAASGDTSATGFDRIETRHAVGVAVILAVAAGLLVAPGVYGAVTGPDGTVAVVEIDGTIDSATAQHVEDNLRDARTNDSIEAVVLEVNSGGGLPAQSERMYAAVDRTASVMPVYAAVDTLGASGAYLAIAPADRIYVAPSAQAVGSVGVAGTAPAPSGPSAGTTGPDKRGSDPDTQRERRQTLANLFLENVLEQRGEEIELDREAIAHADAYLGTEAVENGFADRFGFVDGAVADAASEAGLNDYAVDTRRTESRIPGGIPLLEQDDGTVVVDGSEKQFGDGLILAVAPQAWDETVGDDVIMTSYTGQLPTDGDAADEMTDDTATVNRGDGE"
    dna "ATGCGAATCCACGATGACGACGATACAGCACACGACGCCGCGACCGCGGCACCGAACGAGGACGAATCGATGAGTTCCGACGACTCGCCGTCGAGAACACCGGACGACACCGACGACGCGAACGCCGCAGCGGGCGATCGGTCGACCGCCACGCGCTCGCCGCCGACCGCCGAGCGATCGGCCTCTGGAGATACGAGCGCGACGGGGTTTGACCGGATCGAGACGCGACACGCGGTCGGGGTCGCGGTAATCCTCGCGGTGGCCGCGGGGCTGTTGGTCGCGCCCGGCGTGTACGGCGCCGTGACGGGTCCCGACGGAACGGTTGCTGTGGTCGAAATCGATGGGACCATCGATTCGGCGACGGCCCAACACGTTGAGGACAACCTCCGCGACGCCCGCACGAACGACTCAATCGAAGCGGTCGTCCTTGAGGTTAACAGCGGAGGCGGCCTCCCCGCACAGAGCGAACGGATGTACGCCGCGGTCGACCGCACCGCGTCGGTGATGCCCGTCTACGCCGCCGTCGACACGCTTGGCGCGTCGGGCGCCTACCTCGCGATTGCGCCAGCCGACCGCATCTACGTCGCGCCCTCCGCGCAGGCGGTCGGCAGCGTCGGCGTCGCCGGCACCGCGCCGGCCCCAAGCGGTCCCAGCGCCGGGACGACCGGGCCGGACAAACGCGGGAGCGACCCGGACACCCAACGCGAGCGCCGACAGACGCTCGCGAACCTCTTCCTGGAGAACGTGCTCGAACAACGCGGCGAGGAGATCGAACTCGACCGCGAGGCGATCGCCCACGCCGACGCGTACCTTGGCACCGAGGCAGTTGAGAATGGCTTCGCCGACCGGTTTGGGTTCGTCGACGGCGCGGTCGCCGACGCTGCGAGCGAAGCGGGACTCAACGATTACGCGGTCGACACCCGCCGCACCGAGAGCCGCATCCCCGGCGGCATTCCGCTGTTGGAACAAGACGACGGTACGGTCGTCGTCGTCGACGGCTCGGAAAAGCAGTTCGGCGACGGGCTGATACTCGCAGTCGCGCCGCAGGCGTGGGACGAAACAGTCGGCGACGACGTGATCATGACGAGCTACACTGGACAGTTACCTGCAGACGGCGACGCAGCGGACGCGATGACCGACGACACTGCCACGGTCAACGGGGGTGACGACGAATGA;ATGCGAATCCACGATGACGACGATACAGCACACGACGCCGCGACCGCGGCACCAAACGAGGACGAATCGATGAGTTCCGACGACTCGCCGTCGAGAACACCGGACGACACCGACGACGCGAACGCCGCGGCGGACGATCGGTCGACCGACGCGCGCTCGCCGCCGACCGCCGAGCGAGCGGCTTCCGGAGACACGAGCGCGACGGGGTTCGATCGGATCGAGACGCGACACGCGGTCGGCGTCGCGGTAATCCTCGCGGTGGCCGCGGGGCTGCTGGTCGCGCCCGGCGTGTACGGCGCCGTCACCGGTCCAGACGGCACCGTCGCTGTGGTCGAAATCGACGGAACCATCGATTCAGCAACGGCCCAACACGTTGAGGACAACCTCCGCGACGCCCGCACGAACGACTCAATCGAAGCGGTCGTCCTTGAGGTTAACAGCGGAGGCGGTCTCCCCGCACAGAGCGAACGGATGTACGCCGCGGTCGACCGCACCGCGTCGGTGATGCCCGTCTACGCCGCCGTCGACACGCTCGGCGCGTCGGGCGCCTACCTCGCCATTGCGCCAGCCGACCGCATCTACGTCGCGCCCTCCGCGCAGGCGGTTGGCAGCGTCGGCGTCGCCGGCACCGCACCGGCCCCGAGCGGTCCCAGCGCCGGGACGACCGGGCCGGACAAACGCGGGAGCGACCCGGACACCCAACGCGAGCGCCGACAGACGCTCGCGAACCTCTTCCTGGAGAACGTGCTCGAACAGCGCGGCGAGGAGATCGAACTCGACCGCGAGGCGATCGCCCACGCCGACGCGTACCTTGGCACCGAGGCAGTTGAGAATGGCTTCGCCGACCGGTTTGGGTTCGTCGACGGCGCGGTCGCCGACGCTGCGAGCGAAGCGGGACTCAACGATTACGCGGTCGACACCCGCCGCACCGAGAGCCGCATCCCCGGCGGCATTCCGCTGTTGGAACAAGACGACGGTACGGTCGTCGTCGACGGCTCGGAAAAACAGTTCGGCGACGGGCTGATACTCGCAGTCGCGCCGCAGGCGTGGGACGAAACTGTCGGCGACGACGTGATCATGACGAGCTACACTGGACAGTTACCTACAGACGGCGACGCAGCGGACGAGATGACTGACGACACGGCCACGGTCAACAGGGGTGACGGTGAATGA"
    annotation ""
    description "hypothetical protein"
    lengths 1176
    lengths 1176
    lengths 1176
    lengths 1173
    lengths 1173
    lengths 1173
    lengths 1173
    lengths 1173
    lengths 1173
    lengths 1173
    lengths 1173
    lengths 1173
    lengths 1173
    lengths 1173
    longCentroidID 1176
    longCentroidID "10_13_23"
    paralog 0
    mergedDNA 0
    name "group_6024"
    genomeIDs "7;9;10;11;12;18;19;21;25;26;29;30;35;37"
    geneIDs "29_44_4;37_10_70;35_25_15;11_14_22;12_10_3;19_79_1;7_28_12;9_27_13;18_17_22;10_13_23;25_52_1;21_1_66;26_33_20;30_23_7"
    degrees 2
  ]
  node [
    id 7507
    label "21272"
    size 14
    centroid "10_13_25;35_25_13;7_28_14"
    maxLenId 2
    members 7
    members 9
    members 10
    members 11
    members 12
    members 18
    members 19
    members 21
    members 25
    members 26
    members 29
    members 30
    members 35
    members 37
    seqIDs "7_28_14"
    seqIDs "26_33_18"
    seqIDs "30_23_5"
    seqIDs "12_10_5"
    seqIDs "11_14_20"
    seqIDs "21_1_68"
    seqIDs "35_25_13"
    seqIDs "37_10_68"
    seqIDs "25_52_3"
    seqIDs "10_13_25"
    seqIDs "29_44_6"
    seqIDs "18_17_24"
    seqIDs "9_27_11"
    seqIDs "19_79_3"
    hasEnd 0
    protein "MSTRPPSDDSDEQSSDDELTDWPPGNSDQQESSPPWIPLGIVGILAVAIGWFFRPWLHGLIYAVYTTPLLLFGIVAGSIAAWATARAGGGVETVVNALTSNDHTITPLRVGVVVLVITAFALMPVANAVAGVTLSDQTMSQTATVERLDDVDADNPRIVTRAVADRYASNTLNRPQYRVGDTDISVVNGTPYWAAPLAPDGLFNKITKRQAGTVLVDMTTQQANVRSVDGELETGVGTIFHRNYRWELLKSQAYLVDYGDPKMVIHNNTQYIAVPYSEPTFHLTPLPHSTPQWGGVAVIDPSGSIETLSPSEATASSILDNQQLYPENLALQSVAATKYRNGILNTYTSHEDEIEIAPLPGDENDQPFFILSESGPQYVVAVEPYGNAQGLQELWTIDGQDGTFERYVPADSLFGPQRAADLVRQSAPQTDWDRFTPAEPILTVIDDREYWQVRVVPEDNSGIAYVAFVDARSGDVDSFEQTDAITQFLGGETPVETPTETDPTDTTAGAPTVIVQRVAENGTVIETMTVYDDESVEIRTPTNSTAGTENATARALGS;MPVANAVAGVTLSDQTMSQTATVERLDDVDADNPRIVTRAVADRYASNTLNRPQYRVGDTDISVVNGTPYWAAPLAPDGLFNKITKRQAGTVLVDMTTQQANVRSVDGKLETGVGTIFHRNYRWELLKSQAYLVDYGDPKMVIHNDTQYIAVPYSEPTFHLTPLPHSTPQWGGVAVINPSGSIETLSPSEAAASPILDNQQLYPEKLALQSVAATKYRNGILNTYTSHEDEIEIAPLPGDENDQPFFILSESGPQYVVAVEPYGNAQGLQELWTINGQNGTFERYVPADSLFGPQRAADLVRQSAPQTDWDRFTSAEPILTVIDDREYWQVRVVPEDNSGIAYVAFVDARSGDIDSFEQTDAITQFLGGETPVETPTETDPTDTTAGAPTVIVQRVAENGTVIETMTVYDDESVEIRTSTNSTAGTENATARALGS;MSTRPPSDDSDEQSSDDELTDWPPGNSDQQESPPPWIPLGIVGIVVVAIGWFFRPWLHGLIYAVYTTPLLLFGIVAGSIAAWATARAGGGVETVVNALTSNDHTITPLRVGVVVLVITAFALMPVANAVAGVTLSDQTMSQTATVERLDDVDADNPRIVTRAVADRYASNTLNRPQYRVGDTDISVVNGTPYWAAPLAPDGLFNKITKRQAGTVLVDMTTQQANVRSVDGKLETGVGTIFHRNYRWELLKSQAYLVDYGDPKMVIHNDTQYIAVPYSEPTFHLTPLPHSTPQWGGVAVINPSGSIETLSPSEAAASPILDNQQLYPEKLALQSVAATKYRNGILNTYTSHEDEIEIAPLPGDENDQPFFILSESGPQYVVAVEPYGNAQGLQELWTINGQNGTFERYVPADSLFGPQRAADLVRQSAPQTDWDRFTPAEPILTVIDDREYWQVRVVPEDNSGIAYVAFVDARSGDVDSFEQTDAITQFLGGETPVETPTETDPTDTTAGAPTVIVQRVAENGTVIETMTVYDDESVEIRTSTNSTAGTENATARALGS"
    dna "ATGTCAACACGCCCTCCATCTGACGATTCAGACGAACAGTCATCCGATGATGAGCTCACCGACTGGCCACCAGGCAACTCGGATCAGCAAGAGTCGTCCCCACCGTGGATTCCGCTTGGCATTGTTGGAATCCTTGCTGTTGCCATAGGGTGGTTCTTCCGACCGTGGCTCCATGGACTCATCTACGCGGTGTACACGACGCCGCTACTGCTGTTTGGTATCGTTGCCGGTAGCATCGCTGCGTGGGCCACCGCACGGGCGGGTGGTGGCGTTGAGACGGTCGTCAACGCGCTCACCAGCAATGACCACACGATTACCCCACTTCGTGTCGGGGTAGTCGTCCTCGTGATCACTGCGTTTGCGCTGATGCCCGTCGCCAACGCGGTTGCCGGCGTCACATTGAGCGACCAAACGATGAGCCAGACAGCCACCGTTGAGCGACTCGACGATGTTGATGCCGATAATCCACGTATCGTCACGCGAGCGGTTGCCGATCGGTACGCATCGAACACGCTCAATCGGCCGCAGTACCGCGTCGGTGACACAGATATCAGCGTGGTGAACGGGACTCCCTACTGGGCGGCACCGCTCGCTCCGGACGGCCTGTTCAATAAGATCACCAAACGACAAGCCGGGACCGTCCTCGTCGATATGACAACCCAGCAGGCGAATGTACGGTCCGTTGATGGCGAGCTTGAGACCGGTGTCGGGACGATCTTCCACCGGAACTATCGGTGGGAACTCCTCAAATCGCAGGCGTATCTTGTCGACTACGGTGACCCGAAAATGGTCATTCACAACAATACGCAGTACATTGCCGTCCCGTACTCGGAACCAACATTCCACCTGACGCCGCTTCCGCACTCTACACCACAGTGGGGAGGCGTCGCCGTCATCGATCCAAGCGGTTCGATCGAAACGCTCTCTCCCTCTGAGGCTACAGCCAGCTCAATTCTCGACAATCAGCAGCTGTACCCTGAGAATTTGGCGCTTCAGTCGGTCGCTGCGACGAAGTACCGCAACGGAATTCTCAACACCTACACCAGTCACGAAGACGAAATTGAGATCGCACCGCTCCCCGGAGACGAAAATGACCAGCCGTTCTTTATCCTCTCTGAGTCAGGTCCGCAATACGTTGTCGCCGTCGAACCGTACGGCAACGCACAGGGACTTCAAGAGCTGTGGACCATCGATGGTCAAGACGGAACCTTCGAACGGTACGTGCCAGCCGACTCACTGTTCGGCCCACAGCGAGCAGCGGACCTCGTAAGACAGTCAGCACCACAAACAGATTGGGACCGCTTTACCCCAGCCGAGCCGATCCTTACAGTTATCGACGATCGAGAGTACTGGCAAGTACGCGTCGTCCCTGAGGACAACAGTGGGATCGCATACGTTGCATTTGTCGACGCAAGATCCGGTGACGTCGATTCATTCGAACAGACTGACGCAATCACGCAGTTCCTCGGAGGGGAGACCCCAGTTGAGACACCCACAGAGACGGACCCAACTGACACGACTGCGGGGGCGCCGACAGTCATCGTCCAACGAGTTGCTGAGAACGGCACTGTAATCGAGACCATGACAGTGTACGACGACGAATCGGTCGAGATCCGGACACCAACAAACAGCACTGCTGGCACAGAGAACGCGACCGCTAGAGCGCTAGGAAGCTAG;ATGCCCGTCGCCAACGCGGTTGCCGGCGTCACATTGAGCGACCAAACGATGAGCCAGACAGCCACCGTTGAGCGACTCGACGATGTTGATGCCGATAATCCACGTATCGTCACGCGAGCGGTTGCCGATCGGTACGCATCGAACACGCTCAATCGGCCGCAGTACCGCGTCGGTGACACAGATATCAGCGTGGTGAACGGGACGCCCTACTGGGCGGCCCCGCTCGCTCCGGACGGCCTGTTCAATAAGATCACCAAACGACAGGCTGGGACTGTGCTCGTCGATATGACCACCCAGCAGGCGAATGTACGGTCCGTTGATGGCAAGCTTGAGACCGGTGTCGGGACGATCTTCCACCGGAACTATCGGTGGGAACTCCTCAAATCGCAGGCGTATCTTGTCGACTACGGTGACCCGAAAATGGTCATTCACAACGATACCCAATATATCGCCGTCCCGTACTCGGAACCAACATTCCACCTGACGCCGCTTCCGCACTCTACACCACAGTGGGGAGGCGTCGCCGTCATCAATCCAAGCGGTTCGATCGAAACGCTCTCTCCCTCTGAGGCTGCAGCCAGCCCAATTCTCGACAATCAGCAGCTGTACCCTGAGAAGTTAGCACTTCAGTCGGTCGCTGCGACGAAGTACCGCAACGGAATTCTCAACACCTACACCAGTCACGAAGACGAAATCGAGATCGCACCGCTCCCCGGAGACGAAAATGACCAGCCGTTCTTTATTCTCTCTGAGTCAGGTCCGCAATACGTTGTCGCCGTCGAACCGTACGGCAACGCACAGGGACTTCAAGAGCTGTGGACTATCAATGGTCAAAACGGAACCTTCGAACGGTACGTGCCAGCCGACTCACTGTTCGGCCCACAGCGAGCAGCGGATCTCGTAAGGCAGTCAGCACCACAAACAGATTGGGACCGCTTTACCTCAGCCGAGCCGATCCTTACAGTTATCGACGATCGAGAGTACTGGCAAGTACGCGTCGTCCCTGAGGACAACAGTGGGATCGCATACGTTGCATTTGTCGACGCAAGATCCGGTGACATCGATTCATTTGAACAGACTGACGCAATCACGCAGTTCCTCGGAGGAGAGACCCCAGTTGAGACACCCACAGAGACGGACCCAACTGACACGACTGCGGGGGCGCCGACAGTCATCGTCCAACGAGTTGCTGAGAACGGCACTGTAATCGAGACCATGACAGTGTACGACGACGAATCGGTCGAGATCCGGACATCAACAAACAGCACTGCTGGCACAGAGAACGCGACCGCTAGAGCGCTAGGAAGCTAG;ATGTCAACACGCCCTCCATCTGACGATTCAGACGAACAGTCATCCGATGATGAGCTCACCGACTGGCCACCAGGCAACTCGGATCAGCAAGAGTCGCCCCCACCGTGGATTCCACTTGGTATTGTTGGAATCGTTGTTGTTGCCATAGGGTGGTTCTTCCGACCGTGGCTCCATGGACTCATCTACGCGGTATACACGACGCCGCTACTGCTGTTTGGTATCGTTGCCGGTAGCATCGCTGCGTGGGCCACCGCACGGGCGGGTGGTGGCGTTGAGACGGTCGTCAACGCGCTCACCAGCAATGACCACACGATTACCCCACTTCGTGTCGGGGTAGTCGTCCTCGTGATCACTGCGTTTGCGCTGATGCCCGTCGCCAACGCGGTTGCCGGCGTCACATTGAGCGACCAAACGATGAGCCAGACAGCCACCGTTGAGCGACTCGACGATGTTGATGCCGATAATCCACGTATCGTCACGCGAGCGGTTGCCGATCGGTACGCATCGAACACGCTCAATCGGCCGCAGTACCGTGTCGGTGACACAGATATCAGCGTGGTGAACGGGACGCCCTACTGGGCGGCCCCGCTCGCTCCGGACGGCCTGTTCAATAAGATCACCAAACGACAGGCTGGGACTGTGCTCGTCGATATGACCACCCAGCAGGCGAATGTACGGTCCGTTGATGGCAAGCTTGAGACCGGTGTCGGGACGATCTTCCACCGGAACTATCGGTGGGAACTCCTCAAATCGCAGGCGTATCTTGTCGACTACGGTGACCCGAAAATGGTCATTCACAACGATACCCAATATATCGCCGTCCCGTACTCGGAACCAACATTCCACCTGACGCCGCTTCCGCACTCTACACCACAGTGGGGAGGCGTCGCCGTCATCAATCCAAGCGGTTCGATCGAAACGCTCTCTCCCTCTGAGGCTGCAGCCAGCCCAATTCTCGACAATCAGCAGCTGTACCCTGAGAAGTTGGCACTTCAGTCGGTCGCTGCGACGAAGTACCGCAACGGAATTCTCAACACCTACACCAGTCACGAAGACGAAATCGAGATCGCACCGCTCCCCGGAGACGAAAATGACCAGCCGTTCTTTATTCTCTCTGAGTCAGGTCCGCAATACGTTGTCGCCGTCGAACCGTACGGCAACGCACAGGGACTTCAAGAGCTGTGGACCATCAATGGTCAAAACGGAACCTTCGAACGGTACGTGCCAGCCGACTCACTGTTCGGCCCACAGCGAGCAGCGGATCTCGTAAGGCAGTCAGCACCACAAACAGATTGGGACCGCTTTACCCCAGCCGAGCCGATCCTTACAGTTATCGACGATCGAGAGTACTGGCAAGTACGCGTCGTCCCTGAGGACAACAGTGGGATCGCATACGTTGCATTTGTCGACGCAAGATCCGGTGACGTCGATTCATTTGAACAGACTGACGCAATCACGCAGTTCCTCGGAGGAGAGACCCCAGTTGAGACACCCACAGAGACGGACCCAACTGACACGACTGCGGGGGCGCCGACAGTCATCGTCCAACGAGTTGCTGAGAACGGCACTGTAATCGAGACCATGACAGTGTACGACGACGAATCGGTCGAGATCCGGACATCAACAAACAGCACTGCTGGCACAGAGAACGCGACCGCTAGAGCGCTAGGAAGCTAG"
    annotation ""
    description "hypothetical protein"
    lengths 1677
    lengths 1677
    lengths 1677
    lengths 1677
    lengths 1677
    lengths 1677
    lengths 1677
    lengths 1311
    lengths 1311
    lengths 1677
    lengths 1677
    lengths 1677
    lengths 1677
    lengths 1677
    longCentroidID 1677
    longCentroidID "7_28_14"
    paralog 0
    mergedDNA 1
    name "group_6025"
    genomeIDs "7;9;10;11;12;18;19;21;25;26;29;30;35;37"
    geneIDs "7_28_14;26_33_18;30_23_5;12_10_5;11_14_20;21_1_68;35_25_13;37_10_68;25_52_3;10_13_25;29_44_6;18_17_24;9_27_11;19_79_3"
    degrees 2
  ]
  node [
    id 7508
    label "21273"
    size 14
    centroid "19_2_24;21_1_70;7_28_16;10_13_27"
    maxLenId 1
    members 7
    members 9
    members 10
    members 11
    members 12
    members 18
    members 19
    members 21
    members 25
    members 26
    members 29
    members 30
    members 35
    members 37
    seqIDs "30_23_3"
    seqIDs "21_1_70"
    seqIDs "11_14_18"
    seqIDs "37_10_66"
    seqIDs "12_10_7"
    seqIDs "7_28_16"
    seqIDs "25_32_0"
    seqIDs "10_13_27"
    seqIDs "35_25_11"
    seqIDs "9_27_9"
    seqIDs "19_2_24"
    seqIDs "26_33_16"
    seqIDs "18_17_26"
    seqIDs "29_44_8"
    hasEnd 1
    protein "MSVSIMVAIVVILAATISVVILDFESELPEPQQLRGFGDTEVTLGPEHRSWGGWNNGNSNPSRGDIDVVRVPYVAGPSFQGDEIGSILVSWEGSDGEGGQVRFLNPNRFDADTAQTFHDGDVGEFCTGDFGVGETLTIRMAHNRYQAGGTGTDVADIGEQYVESNQNDIARGDDEPFFRVENRYPIDFSGDRPMEPGDSVEILFIGVNDEQPIARTTAVATAASGEPTERDKPECR;MDGSRDRGVTTVVATILMVAIVVILAATISVVILDFESELPEPQQLRGFGDTEVTLGPEHRSWGGWNNGNSNPSRGDIDVVRVPYVAGPSFQGDEIGSILVSWEGSDGEGGQVRFLNPNRFDADTAQTFHDGDVGEFCTGDFGVGETLTIRMAHNRYQAGGTGTDVADIGEQYVESNQNDIARGDDEPFFRVENRYPIDFSGDRPMDPGDSVEILFIGVNDEQPIARTTAVATAASGEPTERDKPECR;MVAIVVILAATISVVILDFESELPEPQQLRGFGDTEVTLGPEHRSWGGWNNGNSNPPRGDIDVVRVPYVAGPTFQGDEIGSILVSWEGSDGEGGQVRFLNPNRFDADTGQTFHDGDVGEFCTGDFGVGETLTIRMAHNRYQQGGTGTDVSDIGEQYVESNQNDIARGGDEPFFRVENRYPIDFSGDRPMEPGDSVEILLIGVNDEQPIARTTAVATAASGEPTERDKPECR;MVAIVVILAATISVVILDFESELPEPQQLRGFGDTEVTLGPEHRSWGGWNNGNSNPPRGDIDVVRVPYVAGPTFQGDEVGSILVSWEGSDGEGGQVRFLNPNRFDADTAQTFHDGDVGEFCTGDFGVGETLTIRMAHNRYQQGGTGTDVADIGEQYVESNQNDIARGDDEPFFRVENRYPIDFSGDRPMEPGDSVEILFIGVNDEQPIARTTAVATAASGEPTERDKPECR"
    dna "ATGTCCGTGAGTATCATGGTCGCCATCGTGGTGATACTCGCTGCTACCATCAGCGTCGTGATTCTTGACTTCGAGAGCGAGCTCCCAGAGCCGCAGCAACTGCGCGGGTTCGGCGACACGGAGGTGACGCTCGGGCCCGAACACCGATCGTGGGGTGGGTGGAACAATGGTAACAGCAATCCCTCCCGCGGAGACATTGACGTCGTTCGAGTGCCCTACGTCGCGGGGCCGAGCTTCCAAGGCGACGAGATCGGTTCGATACTGGTCAGCTGGGAGGGTAGCGACGGCGAGGGCGGTCAGGTTCGGTTCCTGAATCCCAACCGCTTCGACGCGGACACCGCTCAGACGTTCCACGACGGCGATGTCGGGGAGTTCTGTACCGGCGATTTCGGCGTCGGTGAGACACTGACGATCCGGATGGCTCACAACCGGTATCAAGCGGGGGGAACCGGGACCGATGTGGCAGATATTGGTGAGCAGTACGTCGAGTCGAACCAGAACGACATCGCTCGCGGCGATGACGAGCCTTTCTTCCGGGTCGAAAACAGGTATCCGATCGATTTTAGCGGCGACCGCCCGATGGAGCCGGGAGACTCAGTCGAGATCCTTTTTATTGGCGTCAACGACGAACAGCCCATCGCCAGAACGACCGCAGTCGCGACCGCAGCGAGCGGCGAGCCCACAGAACGAGACAAGCCAGAGTGTCGCTAA;ATGGACGGTAGCCGTGACCGCGGCGTTACGACCGTCGTTGCCACGATTCTCATGGTCGCCATCGTGGTGATACTCGCTGCTACCATCAGCGTCGTGATTCTTGACTTCGAGAGCGAGCTCCCAGAGCCGCAGCAACTGCGCGGGTTCGGCGACACGGAGGTGACGCTCGGGCCCGAACACCGATCGTGGGGTGGGTGGAACAATGGTAACAGCAATCCCTCCCGCGGAGACATTGACGTCGTTCGAGTGCCCTACGTCGCGGGGCCGAGCTTCCAAGGCGACGAGATCGGTTCGATACTGGTCAGCTGGGAGGGTAGCGACGGCGAGGGCGGTCAGGTTCGGTTCCTGAATCCCAACCGCTTCGACGCGGACACCGCTCAGACGTTCCACGACGGCGATGTCGGGGAGTTCTGTACCGGCGATTTCGGCGTCGGTGAGACACTGACGATCCGGATGGCTCACAACCGGTATCAAGCGGGGGGAACCGGGACCGATGTGGCAGATATTGGTGAGCAGTACGTCGAGTCGAACCAGAACGACATCGCTCGCGGCGATGACGAGCCTTTCTTCCGGGTCGAAAACAGGTATCCGATCGATTTTAGCGGCGACCGCCCGATGGACCCGGGAGACTCAGTCGAGATCCTTTTTATTGGCGTCAACGACGAACAGCCCATCGCCAGAACGACCGCAGTCGCGACCGCAGCGAGCGGCGAGCCCACAGAACGAGACAAGCCAGAGTGTCGCTAA;ATGGTCGCCATCGTGGTAATACTCGCTGCTACCATCAGCGTCGTTATTCTTGACTTCGAGAGCGAGCTCCCAGAGCCGCAGCAACTGCGCGGGTTCGGCGACACGGAGGTGACGCTCGGGCCCGAACACCGATCGTGGGGCGGGTGGAACAATGGTAACAGCAATCCCCCCCGCGGAGACATTGACGTCGTTCGAGTGCCCTACGTCGCAGGGCCGACCTTCCAAGGCGACGAGATCGGTTCGATACTGGTCAGCTGGGAGGGTAGCGACGGCGAGGGCGGTCAGGTTCGGTTCCTGAATCCCAACCGCTTCGACGCGGACACCGGTCAGACGTTCCACGACGGCGATGTCGGGGAGTTCTGTACCGGCGATTTCGGCGTCGGTGAGACACTGACAATCCGGATGGCTCACAACCGGTACCAACAGGGGGGAACCGGTACCGACGTGTCAGACATTGGTGAGCAATATGTCGAGTCGAACCAGAACGACATCGCTCGCGGCGGCGACGAGCCTTTCTTCCGGGTCGAAAACAGGTATCCGATCGATTTCAGCGGTGACCGCCCGATGGAGCCGGGAGACTCAGTTGAGATCCTTCTTATTGGCGTCAACGACGAACAGCCCATCGCCAGAACGACCGCAGTCGCGACCGCAGCGAGCGGCGAGCCCACAGAACGAGACAAGCCAGAGTGTCGCTAA;ATGGTCGCCATCGTGGTAATACTCGCTGCTACCATCAGCGTGGTTATTCTTGACTTCGAGAGCGAGCTCCCAGAGCCGCAGCAACTGCGCGGGTTCGGCGACACCGAGGTGACGCTCGGGCCCGAACACCGATCGTGGGGCGGGTGGAACAATGGTAACAGCAATCCCCCCCGCGGAGACATTGACGTCGTTCGAGTGCCCTACGTCGCAGGGCCGACCTTCCAAGGCGACGAGGTCGGTTCGATACTGGTCAGCTGGGAGGGTAGCGACGGCGAGGGCGGTCAGGTTCGGTTCCTGAATCCCAACCGCTTCGACGCGGACACCGCTCAGACGTTCCACGACGGCGATGTCGGGGAGTTCTGTACCGGCGATTTCGGCGTCGGTGAGACACTGACGATCCGGATGGCTCACAACCGGTACCAACAGGGGGGAACCGGTACCGATGTGGCAGATATTGGTGAGCAGTACGTCGAGTCGAACCAGAACGACATCGCTCGCGGCGATGACGAGCCTTTCTTCCGGGTCGAAAACAGGTATCCGATCGATTTCAGCGGTGACCGCCCGATGGAGCCGGGAGACTCAGTTGAGATCCTTTTTATTGGCGTCAACGACGAACAGCCCATCGCCAGAACGACCGCAGTCGCGACCGCAGCGAGCGGCGAGCCCACAGAACGAGACAAGCCAGAGTGTCGCTAA"
    annotation ""
    description "hypothetical protein"
    lengths 711
    lengths 711
    lengths 747
    lengths 747
    lengths 696
    lengths 696
    lengths 696
    lengths 696
    lengths 696
    lengths 696
    lengths 696
    lengths 696
    lengths 696
    lengths 696
    longCentroidID 747
    longCentroidID "21_1_70"
    paralog 0
    mergedDNA 1
    name "group_6026"
    genomeIDs "7;9;10;11;12;18;19;21;25;26;29;30;35;37"
    geneIDs "30_23_3;21_1_70;11_14_18;37_10_66;12_10_7;7_28_16;25_32_0;10_13_27;35_25_11;9_27_9;19_2_24;26_33_16;18_17_26;29_44_8"
    degrees 3
  ]
  node [
    id 7509
    label "21276"
    size 2
    centroid "9_4_166;18_16_5"
    maxLenId 1
    members 9
    members 18
    seqIDs "18_16_5"
    seqIDs "9_4_166"
    hasEnd 0
    protein "MNESNDTRFPVLPDTDEHTVLSFLVRNGGERFAPHKIVEQTSVSELNISAILENLFEYQLICCSEDTYYVNPEGRMELKHRLESIDAAVRIHDTAPENDSYAEDGWEDQLGSIQ;MGESNDTRFPVLPDTDEHTVLSFLVRNSGERFTPHKIVEQTSISEVNISAILENLFEYQLICCSEGTYYVDPEERIELKRRLESIDAVVRIHDTAPENDSYAEDGWEDQLGSIQ"
    dna "ATGAATGAGTCTAACGACACACGATTTCCGGTGCTTCCGGATACCGATGAGCATACTGTCCTCAGTTTTCTCGTCCGAAACGGCGGTGAGCGCTTCGCCCCTCACAAAATCGTTGAGCAGACCAGTGTCAGTGAACTAAATATCTCCGCGATACTGGAGAACCTCTTCGAATACCAGCTTATCTGCTGTTCTGAAGATACCTATTACGTCAATCCTGAAGGGCGAATGGAACTCAAACATAGACTTGAATCAATTGATGCTGCAGTACGGATACATGACACAGCTCCCGAGAATGACAGCTACGCTGAAGACGGGTGGGAAGACCAACTAGGGTCAATACAGTAG;ATGGGTGAGTCTAACGACACACGATTTCCGGTGCTTCCGGATACCGATGAGCATACTGTCCTCAGTTTTCTCGTCCGAAACAGCGGTGAGCGCTTCACCCCTCACAAAATCGTTGAGCAGACCAGTATCAGTGAAGTAAATATCTCCGCGATACTAGAGAACCTCTTCGAATACCAGCTTATTTGCTGTTCTGAAGGTACCTATTACGTCGATCCTGAGGAGCGAATAGAACTCAAACGTAGACTTGAATCAATTGATGCTGTAGTACGGATACATGACACAGCTCCCGAGAATGACAGCTACGCTGAGGACGGGTGGGAAGACCAACTAGGGTCAATACAGTAG"
    annotation ""
    description "hypothetical protein"
    lengths 345
    lengths 345
    longCentroidID 345
    longCentroidID "9_4_166"
    paralog 0
    mergedDNA 0
    name "group_6027"
    genomeIDs "9;18"
    geneIDs "18_16_5;9_4_166"
    degrees 2
  ]
  node [
    id 7510
    label "21277"
    size 2
    centroid "0_8_68;27_14_25"
    maxLenId 1
    members 0
    members 27
    seqIDs "0_8_68"
    seqIDs "27_14_25"
    hasEnd 0
    protein "MSARSTRETFYDVLGNIDGAVRLAIGRRDSAAVVAAVTVGYLLAYLWATGDLFLRTEVAPGVLVIDDPLGRLFARTGPASFGAIATVDTGVVRLLLSPINVVIGGVVAGLVGINLGMTYLAVRRPKACGIGAGSGLLASVPALLSGTVCCGPVVLLALGVQATAVVLTAFVWLLPIGVALLLASLAYVAMKIDPGRPIES;MSARSTRATFYDVLGNIDGAVRLAISRRDSAAVVAAVTVGYLLAYLWATGDLSLRTGVAPGVLVIDDPLGRLFARTGPASFGAIATVDTGVVRLLLSPVNVAIGAIVAGLVGINLGMTYLAIRRPTACGIGAGSGLLASVPALLSGTVCCGPVVLLALGVQATAVVLTAFVWLLPIGVALLLASLAYVAMKIDPGRPIES"
    dna "ATGAGCGCTCGCAGCACACGTGAGACGTTTTACGATGTCCTCGGAAACATCGACGGAGCGGTGCGACTGGCCATCGGTCGCCGCGATAGTGCGGCGGTCGTCGCCGCCGTGACAGTTGGCTACTTACTAGCGTATCTCTGGGCGACGGGCGATCTGTTCCTTCGCACAGAGGTCGCCCCCGGCGTACTCGTGATCGACGACCCGCTCGGTCGCCTGTTCGCCCGAACCGGCCCAGCGTCGTTCGGCGCGATCGCCACGGTCGACACCGGCGTCGTCCGGCTGCTTCTCTCGCCGATCAACGTCGTGATCGGCGGCGTCGTCGCTGGCCTCGTCGGTATCAACCTCGGGATGACGTATCTGGCGGTTCGACGGCCCAAAGCATGCGGGATCGGAGCCGGGTCAGGCCTGCTCGCGTCCGTTCCCGCCCTCCTCTCCGGGACGGTCTGTTGCGGCCCGGTCGTGCTGCTCGCGCTCGGCGTCCAAGCGACGGCCGTCGTCCTGACGGCGTTCGTCTGGCTATTACCGATCGGGGTTGCGCTGCTCCTCGCCAGCCTCGCATACGTTGCAATGAAGATCGATCCGGGACGGCCGATCGAATCTTGA;ATGAGCGCTCGCAGCACACGTGCGACGTTTTATGATGTCCTCGGAAACATCGACGGGGCGGTGCGACTGGCCATCAGTCGCCGCGATAGCGCGGCGGTCGTCGCCGCCGTGACAGTCGGCTACCTGCTGGCGTACCTCTGGGCGACGGGCGATCTGTCCCTTCGTACAGGGGTCGCCCCCGGCGTACTCGTGATTGACGACCCGCTCGGTCGCCTGTTCGCCCGGACCGGCCCGGCGTCATTCGGCGCGATCGCCACGGTCGACACCGGCGTCGTCCGGCTGCTTCTCTCGCCGGTCAACGTCGCGATCGGTGCCATCGTCGCCGGGCTCGTTGGAATCAATCTCGGGATGACGTATCTGGCGATTCGACGGCCCACAGCATGCGGGATCGGAGCCGGTTCAGGCCTGCTCGCGTCCGTTCCCGCCCTTCTCTCCGGGACGGTCTGTTGCGGCCCGGTCGTGCTGCTCGCGCTCGGCGTCCAAGCGACGGCCGTCGTCCTGACGGCGTTCGTCTGGCTATTACCGATCGGGGTTGCGCTGCTCCTCGCCAGCCTCGCATACGTTGCAATGAAGATCGATCCGGGACGGCCGATCGAATCTTGA"
    annotation ""
    description "hypothetical protein"
    lengths 603
    lengths 603
    longCentroidID 603
    longCentroidID "27_14_25"
    paralog 0
    mergedDNA 0
    name "group_6028"
    genomeIDs "0;27"
    geneIDs "0_8_68;27_14_25"
    degrees 2
  ]
  node [
    id 7511
    label "21278"
    size 4
    centroid "5_20_11;13_22_3"
    maxLenId 1
    members 5
    members 13
    members 15
    members 18
    seqIDs "13_22_3"
    seqIDs "18_12_59"
    seqIDs "5_20_11"
    seqIDs "15_11_24"
    hasEnd 0
    protein "MSGSSIQMKFDETETTRRTVLLVTIAASVALGVTLLVWMLLEQPFSGEHLIRNLFILTKVFVSIFTAAILLGVAVTYFRIYRRLPNPFTRTLLLINVSLLLYAIWANPIVWVVFGVEPTGIGLFTVLPDIFTALAAVMLLQQSGM;MSRSSIQMKFDETETTRRTILLVTIAASVALGVTLLVWTLLEQPFSGEHLIRNLFILIKVFVSIFTATILLGVGVTYFRIYRRLPNPFTRTLLLINASLLLYAIWANPIVWVVFGVEPTGIGLFTVLPDIFTALAAVMLLQQSGM"
    dna "ATGAGCGGGAGTAGCATACAGATGAAATTTGATGAGACAGAGACGACCCGGCGAACGGTTCTATTAGTCACTATAGCGGCGAGTGTCGCACTCGGTGTGACGCTCCTTGTCTGGATGCTCTTAGAGCAACCGTTCTCGGGAGAACATCTTATTCGAAATCTGTTTATCCTAACAAAAGTGTTCGTCTCGATCTTCACCGCAGCGATTCTTCTCGGAGTGGCAGTAACGTATTTCCGCATTTATCGGCGTCTTCCCAATCCGTTCACGCGGACACTGCTACTCATCAACGTCTCGCTATTGCTGTATGCTATTTGGGCAAATCCTATCGTTTGGGTTGTTTTCGGCGTCGAGCCGACTGGGATTGGCCTATTTACTGTTCTCCCAGACATTTTTACTGCACTCGCTGCGGTCATGCTGTTACAGCAAAGCGGGATGTGA;ATGAGCAGGAGTAGCATACAGATGAAATTTGATGAGACAGAGACGACCCGACGAACGATTCTATTAGTCACTATAGCGGCGAGTGTCGCACTCGGAGTGACACTCCTTGTCTGGACGCTCTTAGAGCAACCGTTCTCGGGTGAACATCTCATTCGAAATCTGTTTATCCTGATAAAGGTGTTCGTCTCGATCTTCACCGCAACAATTCTTCTCGGAGTGGGTGTAACATATTTCCGAATCTATCGGCGTCTTCCCAATCCGTTCACGCGAACACTGCTACTCATCAACGCCTCGCTATTGCTGTATGCTATTTGGGCAAATCCGATCGTGTGGGTTGTTTTTGGCGTCGAGCCGACTGGAATTGGCCTATTTACCGTTCTCCCAGACATTTTTACTGCACTCGCTGCAGTCATGTTGTTACAGCAAAGCGGGATGTGA"
    annotation ""
    description "hypothetical protein"
    lengths 438
    lengths 438
    lengths 438
    lengths 438
    longCentroidID 438
    longCentroidID "5_20_11"
    paralog 0
    mergedDNA 0
    name "group_6029"
    genomeIDs "5;13;15;18"
    geneIDs "13_22_3;18_12_59;5_20_11;15_11_24"
    degrees 3
  ]
  node [
    id 7512
    label "21279"
    size 3
    centroid "29_6_84;10_11_29"
    maxLenId 1
    members 10
    members 11
    members 29
    seqIDs "29_6_84"
    seqIDs "11_11_29"
    seqIDs "10_11_29"
    hasEnd 0
    protein "VLERLRKIYQRLTAGGSTEEQAVQSGIWVTGINVGDRVLQLVKVVILARLLSPEAFGLLGIALLVVAALRQLSVLGFDAALVQHQNENVDEYLNTVWIMKMVRWLVIAAIAVVSAPFIAQFFDEPQAAPLIMVIAIANLLLAIQNPAIVYFRKDLNFHKEFMYTMSGRVANLSTAVAIAVLYRSVWALVLGIVAMNLVKVALSYLIHDYRPSVEFNMEYAKEMFDFGKWLLISGIFAFGLTQGDDAFVGWFFAAAALGYYQLGYRYSNAPATEVTQVINRVAFPALSKVQDSTQKLRRGVFRVLRLSMVISLPMALGIVAVAPQFVIVAFGEEWRSMIPLMQVLAVWGAFRAVTKIPASVFKAVGRPEYDAYTLILKVAFIALTIYPAAERFGVVGVAYVIVAQGILVEPIRLYLMLNLIEARASELIQPILYPVAGSLVMFSVTAGADRYIFTRTGILKLCGLIALGAVVYGIVMILIERTTTFKFIGLYRRIRQGI;MLERLQKIYQRLTAGGSTEEQAVQSGVWVTGINVGDRVLQLVKVVILARLLSPEAFGLLGIALLVVAALRQLSVLGFDAALVQHQNENVDEYLNTVWIMKMVRWLVIAAIAVASAPFIAQFFDEPQVAPLIMMIAIANLLLAIQNPAIVYFRKDLNFHKEFMYTMSGRVANLGTAVAIAVVYRSVWALVLGIVAMNLVKVSLSYLIHDYRPSVEFNMEYAKEMFDFGKWLLISGIFAFGLTQGDDAFVGWFFAAAALGYYQLGYRYSNAPATEVTQVINRVAFPALSKVQDSTQKLRRGVFRVLRLSMVVSLPMALGIVAVAPQFVIVAFGEEWRSMIPLMQVLAVWGAFRAVTKIPASVFKAVGRPEYDAYTLILKVAFIALTIYPAAERFGVVGVAYVIVAQGILVEPIRLYLMLNLIEARASELIQPILYPAAGSLVMFSVTIGADRYIFTSTGILELCGLIALGAMVYGVVMILIERTTTFEFIGLYRRIRQGI"
    dna "GTGCTTGAACGCCTTCGAAAGATATACCAGCGTTTGACTGCTGGCGGATCGACCGAGGAGCAAGCGGTCCAGAGCGGTATCTGGGTAACTGGAATCAACGTCGGGGACAGAGTTTTACAGCTCGTGAAGGTCGTTATCCTCGCTCGGCTCCTTTCCCCTGAAGCGTTCGGACTATTGGGTATTGCACTTCTGGTTGTCGCGGCACTCAGACAGCTTTCCGTCCTCGGATTCGACGCAGCACTCGTTCAACATCAAAACGAAAACGTCGACGAGTATCTCAATACCGTGTGGATCATGAAAATGGTCCGCTGGCTGGTAATCGCCGCCATCGCAGTTGTGTCCGCACCGTTTATTGCGCAGTTTTTTGATGAGCCGCAAGCCGCACCGCTCATCATGGTGATCGCGATCGCCAATCTCCTGTTAGCAATACAGAACCCGGCGATCGTCTACTTCCGGAAAGATCTCAATTTCCACAAGGAGTTCATGTATACGATGAGTGGCCGGGTTGCGAACCTTAGCACTGCGGTGGCAATTGCGGTGCTGTATCGAAGCGTTTGGGCACTCGTTCTCGGTATCGTCGCAATGAATCTGGTGAAAGTTGCCCTTTCGTATCTCATTCACGACTATCGCCCGTCGGTTGAGTTCAACATGGAGTACGCGAAAGAGATGTTCGATTTCGGGAAGTGGCTCCTCATCTCAGGTATATTCGCATTCGGACTCACACAGGGAGATGACGCGTTTGTCGGCTGGTTCTTTGCGGCTGCTGCCCTCGGCTACTATCAGCTCGGGTATCGGTATTCCAACGCGCCAGCGACCGAAGTCACTCAGGTGATCAATCGCGTCGCCTTCCCAGCCCTTTCAAAAGTACAAGATAGTACGCAAAAACTCCGACGCGGGGTTTTTCGAGTTCTTCGCCTATCTATGGTTATTTCACTCCCGATGGCGCTGGGAATCGTCGCTGTCGCGCCTCAGTTCGTGATCGTCGCTTTCGGAGAGGAGTGGCGGTCGATGATACCACTCATGCAAGTGCTGGCTGTTTGGGGGGCCTTCCGTGCTGTCACTAAGATTCCAGCTAGCGTATTCAAGGCTGTCGGACGACCCGAGTACGACGCATACACGCTGATACTCAAAGTCGCGTTCATCGCTCTTACTATATACCCTGCAGCCGAGCGGTTCGGTGTCGTCGGGGTCGCATACGTGATTGTTGCGCAAGGAATTCTCGTCGAACCGATTCGGTTGTACCTCATGTTAAATTTGATCGAAGCGCGTGCTTCCGAACTCATACAACCAATACTGTATCCGGTCGCTGGAAGTCTCGTGATGTTTAGTGTCACTGCCGGTGCTGACCGATATATATTCACCAGAACCGGCATCCTCAAACTTTGTGGTCTAATAGCACTCGGCGCTGTGGTGTATGGCATAGTAATGATCCTCATAGAGAGAACAACTACATTCAAATTTATTGGGTTGTACCGGAGGATCCGACAAGGTATATAA;ATGCTTGAACGACTTCAAAAAATATACCAGCGCTTAACTGCTGGTGGATCGACCGAAGAACAAGCGGTCCAAAGCGGTGTTTGGGTGACCGGAATCAACGTCGGGGACAGAGTTTTACAGCTCGTGAAGGTCGTTATCCTCGCACGGCTCCTTTCCCCTGAAGCGTTCGGACTATTGGGTATTGCGCTTCTGGTTGTCGCGGCACTCAGACAGCTTTCCGTCCTCGGGTTCGACGCAGCACTTGTTCAACATCAAAACGAGAACGTCGACGAGTATCTCAATACCGTGTGGATCATGAAAATGGTCCGCTGGCTGGTAATTGCTGCCATCGCAGTTGCGTCCGCACCGTTTATTGCGCAGTTTTTCGATGAGCCACAAGTCGCACCGCTCATCATGATGATCGCGATCGCCAATCTCCTGTTAGCAATACAGAACCCGGCTATCGTCTACTTCCGGAAAGATCTCAATTTCCACAAGGAGTTCATGTATACGATGAGTGGTCGGGTTGCGAACCTTGGCACCGCGGTAGCTATCGCGGTGGTCTATCGAAGCGTTTGGGCACTCGTTCTCGGTATCGTCGCAATGAATCTGGTGAAAGTTTCCCTTTCGTATCTCATTCACGACTATCGCCCGTCGGTTGAGTTCAATATGGAGTACGCGAAAGAGATGTTCGATTTCGGGAAGTGGCTCCTCATCTCAGGTATATTTGCATTCGGACTCACACAGGGAGATGACGCGTTTGTCGGCTGGTTCTTTGCAGCTGCTGCCCTCGGCTACTATCAGCTCGGGTATCGGTATTCCAACGCGCCAGCGACCGAAGTCACTCAGGTGATTAATCGTGTCGCCTTCCCAGCCCTTTCAAAAGTACAAGATAGTACGCAAAAACTCCGACGCGGGGTGTTTCGAGTTCTTCGCCTATCTATGGTTGTCTCACTCCCGATGGCGCTGGGAATCGTCGCTGTCGCGCCCCAGTTCGTGATCGTCGCTTTCGGAGAGGAGTGGCGGTCGATGATACCACTCATGCAAGTGCTGGCCGTTTGGGGAGCCTTCCGTGCTGTCACTAAGATTCCAGCTAGCGTATTCAAGGCTGTCGGACGACCCGAGTACGACGCATACACGCTGATACTCAAAGTTGCGTTCATCGCTCTTACGATATACCCTGCAGCCGAACGTTTCGGTGTCGTCGGGGTCGCATACGTGATCGTTGCGCAAGGAATTCTCGTCGAACCGATTCGGTTGTACCTCATGTTAAATCTGATCGAAGCGCGTGCTTCCGAACTCATACAACCAATACTGTATCCGGCCGCTGGAAGTCTCGTGATGTTTAGTGTCACTATCGGTGCTGATCGATATATTTTCACCAGCACCGGCATCCTCGAACTTTGTGGTCTAATAGCACTTGGCGCTATGGTGTATGGCGTAGTAATGATCCTCATAGAGAGAACAACTACATTCGAATTTATCGGGTTGTACCGGAGGATCCGTCAAGGAATATAA"
    annotation ""
    description "hypothetical protein"
    lengths 1497
    lengths 1497
    lengths 1497
    longCentroidID 1497
    longCentroidID "29_6_84"
    paralog 0
    mergedDNA 0
    name "group_6030"
    genomeIDs "10;11;29"
    geneIDs "29_6_84;11_11_29;10_11_29"
    degrees 2
  ]
  node [
    id 7513
    label "21280"
    size 47
    centroid "10_10_0;9_2_144;16_6_25;0_1_6"
    maxLenId 3
    members 0
    members 1
    members 2
    members 3
    members 4
    members 5
    members 6
    members 7
    members 8
    members 9
    members 10
    members 11
    members 12
    members 13
    members 14
    members 15
    members 16
    members 17
    members 18
    members 19
    members 20
    members 21
    members 22
    members 23
    members 24
    members 25
    members 26
    members 27
    members 28
    members 29
    members 30
    members 31
    members 32
    members 33
    members 34
    members 35
    members 36
    members 37
    members 38
    members 39
    members 40
    members 41
    members 42
    members 43
    members 44
    members 45
    members 46
    seqIDs "32_2_135"
    seqIDs "7_10_124"
    seqIDs "11_8_17"
    seqIDs "23_1_151"
    seqIDs "42_3_266"
    seqIDs "39_2_274"
    seqIDs "41_2_274"
    seqIDs "6_3_89"
    seqIDs "31_2_135"
    seqIDs "4_2_101"
    seqIDs "3_13_57"
    seqIDs "35_4_54"
    seqIDs "25_10_17"
    seqIDs "26_18_12"
    seqIDs "1_3_101"
    seqIDs "37_4_100"
    seqIDs "30_2_132"
    seqIDs "19_14_7"
    seqIDs "34_2_135"
    seqIDs "21_0_282"
    seqIDs "17_7_1"
    seqIDs "33_6_135"
    seqIDs "16_6_25"
    seqIDs "27_1_220"
    seqIDs "40_2_68"
    seqIDs "13_13_33"
    seqIDs "36_2_135"
    seqIDs "10_10_0"
    seqIDs "43_2_216"
    seqIDs "22_3_12"
    seqIDs "38_3_266"
    seqIDs "15_5_101"
    seqIDs "28_1_239"
    seqIDs "8_3_32"
    seqIDs "9_2_144"
    seqIDs "18_3_59"
    seqIDs "29_7_6"
    seqIDs "0_1_6"
    seqIDs "2_2_101"
    seqIDs "12_7_39"
    seqIDs "24_1_362"
    seqIDs "45_2_135"
    seqIDs "20_2_251"
    seqIDs "5_7_53"
    seqIDs "44_2_135"
    seqIDs "46_9_56"
    seqIDs "14_3_89"
    hasEnd 1
    protein "VTLVPFSDLARAAYCPRQLYYVRRDDERSVPPKARERIDLAFRYDELVDAPERVLRQLPLHRSPAAYRRNLDRLREREAYDSLVDPASERGFLSGKDCHGTVHKVLEPSGEPDDPDKTEPSPPPIPTLVSSGEPPENGVWEPQAVRAVGIAKALAWERERELPRALVEYPAVGVVREVRLTLRKKAAYREALRAARSIDGPPPRVDDGRCSTCDYAAECGTRRRSLRSLLG;VTLVPFSDLARAAYCPRQLYYVRRDDERTVPPKARERIDLAFRYDELVDAPDRALRQLPLHRSPAAYRRNLSRLRERDDYDALVDPASERGYLSGKDCHGTVHKLLEPGGGPTDSGGSEPSPPPVPTLVSSGEPPENGVWEPQAVRAVGLAKALAWEREREVDRALVEYPAVGVAREVRLTLRKKAAYREALRAARSIDGPPPRVDDGRCSTCDYAAECGTRRRSLRSLLG;VTLIPFSDLARAAYCPRQFYYVRRDDERSVPPKARERIGLAFRYDELVDAPDRALRQLPLHRSPAAYRRNLDRLREREEYGSLVDPASERGFLSGKDCHGTVHKVLEPSGETEDPDETEQSPPPIPTLVSSGEPPENGVWKPQAVRAVGIAKALAWERERELPRALVEYPAVGVVREVRLTLRKKAAYREALRAARSIDGPPPRVDDGRCSTCDYAAECGTRRRSLRSLLG;VTLVPFSDLARAAYCPRQLYYVRRDDERSVPPKARERIGLAFRYDELVDAPDRALRQLPLHRSPAAYRRNLDRLREREEYGSLVDPASERGFLSGKDCHGTVHKVLEPSGGAEDPDETEQSPPPIPTLVSSGEPPENGVWEPQAVRAVGIAKALAWERERELPRALVEYPAVGVVREVRLTLRKKAAYREALRAARSIDGPPPRVDDGRCSTCDYAAECGTRRRSLRSLLG"
    dna "GTGACCCTCGTTCCGTTCAGCGACCTGGCCCGCGCGGCGTACTGCCCCCGACAGCTCTACTACGTCCGGCGCGACGACGAGCGGAGCGTCCCGCCGAAGGCGCGCGAGCGAATCGACCTCGCGTTCCGGTACGACGAACTGGTCGACGCGCCGGAGCGGGTGTTGCGGCAACTGCCGCTCCATCGGTCCCCGGCCGCGTACCGCCGGAATCTGGACCGACTCCGCGAGCGCGAGGCGTACGACTCCCTCGTCGACCCCGCGAGCGAGCGCGGGTTCCTCTCGGGCAAGGACTGCCACGGCACCGTTCACAAGGTGCTGGAACCGAGCGGAGAGCCCGACGACCCGGACAAGACGGAACCGTCGCCACCGCCGATTCCGACGCTGGTCTCGTCGGGCGAGCCGCCGGAGAACGGCGTGTGGGAGCCGCAGGCGGTCCGTGCGGTCGGGATCGCGAAGGCGCTGGCGTGGGAGCGAGAGCGCGAGCTACCGCGCGCGCTGGTCGAGTACCCGGCCGTCGGGGTCGTCCGCGAGGTCCGGCTCACGCTCCGGAAGAAGGCGGCGTACCGCGAGGCGCTCCGCGCGGCGCGGTCGATCGACGGGCCCCCGCCGCGCGTCGACGACGGCCGCTGTTCGACCTGCGACTACGCCGCCGAGTGCGGCACCCGGCGGCGGTCGCTCCGGTCGCTGCTGGGCTGA;GTGACCCTCGTCCCGTTCAGCGACCTGGCTCGCGCGGCGTACTGCCCCCGACAGCTGTACTACGTCCGACGCGACGACGAGCGGACCGTCCCGCCAAAGGCGCGCGAGCGCATCGACCTCGCCTTCCGGTACGACGAACTGGTCGACGCCCCGGACCGCGCGTTGCGGCAGCTTCCGCTCCACCGGTCGCCAGCCGCCTACCGTCGGAACCTGTCCCGGCTGCGCGAGCGCGACGACTACGACGCCCTCGTCGACCCCGCGAGCGAGCGCGGGTACCTCTCGGGGAAGGACTGCCACGGCACCGTTCACAAGCTGCTGGAACCGGGCGGCGGGCCGACCGATTCCGGCGGCTCCGAGCCGTCGCCGCCGCCCGTGCCGACGCTCGTCTCCTCGGGCGAGCCGCCGGAGAACGGCGTGTGGGAGCCGCAGGCGGTCCGCGCGGTCGGGCTCGCGAAGGCGCTCGCGTGGGAGCGCGAGCGGGAGGTCGACCGCGCGCTCGTCGAGTACCCCGCCGTCGGCGTCGCCCGCGAGGTCCGGCTCACGCTCCGGAAGAAGGCGGCGTATCGCGAGGCGCTCCGCGCGGCGCGGTCGATCGACGGGCCCCCGCCGCGCGTCGACGACGGCCGCTGTTCGACCTGCGACTACGCCGCCGAGTGCGGCACGCGGCGGCGGTCGCTCCGGTCGCTGCTGGGCTGA;GTGACCCTCATCCCGTTCAGCGACTTGGCCCGCGCGGCGTACTGTCCCCGCCAATTCTACTACGTTCGGCGCGACGACGAGCGAAGCGTCCCCCCGAAGGCGCGCGAGCGCATCGGACTGGCGTTCCGGTACGACGAACTCGTCGACGCGCCCGATCGGGCGCTCCGGCAGCTTCCGCTTCACCGATCGCCCGCGGCCTACCGCCGGAATCTGGACCGGCTCCGAGAGCGCGAGGAGTACGGCTCCCTCGTCGACCCCGCGAGCGAGCGCGGGTTCCTCTCGGGCAAGGACTGCCACGGCACCGTTCACAAGGTGCTGGAGCCGAGCGGAGAGACGGAGGACCCGGACGAGACGGAACAGTCTCCCCCGCCGATTCCGACGCTGGTCTCGTCGGGCGAGCCGCCGGAGAACGGCGTGTGGAAGCCGCAGGCGGTCCGTGCGGTCGGGATCGCGAAGGCGCTGGCGTGGGAGCGAGAGCGCGAGCTACCGCGCGCGCTGGTCGAGTACCCGGCCGTCGGGGTCGTCCGCGAGGTCCGGCTCACGCTCCGGAAGAAGGCGGCGTACCGCGAGGCGCTCCGCGCGGCGCGGTCGATCGACGGGCCCCCGCCGCGCGTCGACGACGGCCGCTGTTCGACCTGCGACTACGCCGCCGAGTGCGGCACGCGGCGGCGGTCGCTCCGGTCGCTGCTGGGCTGA;GTGACCCTCGTCCCGTTCAGCGACTTGGCCCGCGCGGCGTACTGTCCCCGCCAACTCTACTACGTTCGGCGCGACGACGAGCGGAGCGTCCCCCCGAAGGCGCGCGAGCGCATCGGACTGGCGTTCCGGTACGACGAACTCGTCGACGCGCCCGATCGGGCGCTCCGGCAGCTTCCGCTTCACCGATCGCCCGCGGCCTACCGCCGGAATCTGGACCGGCTCCGAGAGCGCGAGGAGTACGGCTCCCTCGTCGACCCCGCGAGCGAGCGCGGGTTCCTCTCGGGCAAGGACTGCCACGGCACCGTTCACAAGGTGCTGGAACCGAGCGGAGGGGCGGAGGACCCGGACGAGACGGAACAGTCTCCCCCGCCGATTCCGACGCTGGTCTCGTCGGGCGAGCCGCCGGAGAACGGCGTGTGGGAGCCGCAGGCGGTCCGTGCGGTCGGGATCGCGAAGGCGCTGGCGTGGGAGCGAGAGCGCGAGCTACCGCGCGCGCTGGTCGAGTACCCGGCCGTCGGGGTCGTCCGCGAGGTCCGGCTCACGCTCCGGAAGAAGGCGGCGTACCGCGAGGCGCTCCGCGCGGCGCGGTCGATCGACGGGCCCCCGCCGCGCGTCGACGACGGCCGCTGTTCGACCTGCGACTACGCCGCCGAGTGCGGCACGCGGCGGCGGTCGCTCCGGTCGCTGCTGGGCTGA"
    annotation ""
    description "hypothetical protein"
    lengths 696
    lengths 696
    lengths 696
    lengths 696
    lengths 696
    lengths 696
    lengths 696
    lengths 696
    lengths 696
    lengths 696
    lengths 696
    lengths 696
    lengths 696
    lengths 696
    lengths 696
    lengths 696
    lengths 696
    lengths 696
    lengths 696
    lengths 696
    lengths 696
    lengths 696
    lengths 696
    lengths 696
    lengths 696
    lengths 696
    lengths 696
    lengths 696
    lengths 696
    lengths 696
    lengths 696
    lengths 696
    lengths 696
    lengths 696
    lengths 696
    lengths 696
    lengths 696
    lengths 696
    lengths 696
    lengths 696
    lengths 696
    lengths 696
    lengths 696
    lengths 696
    lengths 696
    lengths 696
    lengths 696
    longCentroidID 696
    longCentroidID "9_2_144"
    paralog 0
    mergedDNA 1
    name "group_6031"
    genomeIDs "0;1;2;3;4;5;6;7;8;9;10;11;12;13;14;15;16;17;18;19;20;21;22;23;24;25;26;27;28;29;30;31;32;33;34;35;36;37;38;39;40;41;42;43;44;45;46"
    geneIDs "32_2_135;7_10_124;11_8_17;23_1_151;42_3_266;39_2_274;41_2_274;6_3_89;31_2_135;4_2_101;3_13_57;35_4_54;25_10_17;26_18_12;1_3_101;37_4_100;30_2_132;19_14_7;34_2_135;21_0_282;17_7_1;33_6_135;16_6_25;27_1_220;40_2_68;13_13_33;36_2_135;10_10_0;43_2_216;22_3_12;38_3_266;15_5_101;28_1_239;8_3_32;9_2_144;18_3_59;29_7_6;0_1_6;2_2_101;12_7_39;24_1_362;45_2_135;20_2_251;5_7_53;44_2_135;46_9_56;14_3_89"
    degrees 2
  ]
  node [
    id 7514
    label "21281"
    size 3
    centroid "27_14_74;0_8_17"
    maxLenId 1
    members 0
    members 16
    members 27
    seqIDs "0_8_17"
    seqIDs "27_14_74"
    seqIDs "16_0_605"
    hasEnd 0
    protein "VTSDPHYDLVILGGGAAAFAAITEASRRDLSTAIVNTGLPIGGTCVNVGCVPSKHLLAVVENGATASENPFDAVRYPEEPTVDWADALDGTDELVERFRQENYVDVAEHFETDIYEGYGQLVDSEGRSPSGNRTQSGDDTTIVVVDGADEGARITGKKALVATGSSPWAPPIDGLEDVDYYTSETILEERDLPESIVMLGGGYIALEWGQILHHVGVDVTILQRSERVLSEMEGQLGREIQRVFEEEGIKTVTGNDFQRVRTSATAGGIKTRQSGVAVETAVDGTERTITGDALFVATGVQPNSDGIGLESVGVETDDNETIHVDEYFQTTNSHIYAAGDVIGEPELETVAAKEGNHAVRNAFSDEGVSIDYHAVPAVVFTSPEVAAVGTTELEYTDEHGTCSCRTVQMEDVPRAKAVKDTEGLIQVVKHHKTDEIVGVHMVGPRAADMIMEATLAVKFGLTVDDIIDTVHPFPTFSEAFKQACQAFRRDTSKMSCCIE;VTSDPNYDLVILGGGAAAFAAITEASRRDLSTAMVNTGLPIGGTCVNVGCVPSKHLLAVAENGAAASENPFDAVRYPEEPTVNWADALDGTDELVERFRQENYVDVAEHFETDIYEGYGQLVDSEGHSPSGNRTQSGDDTTIEIVDGADEGARITGKKALVATGSSPWAPPIDGLEDVDYYTSETILEKRDLPESIVMLGGGYIALEWGQILHHVGVDVTILQRSERVLSGMEGQLGREIQRVFNEDGIEVVTGNDFQRVRTSATAGETKTRQSGVAVETAVEGTERTITGDALFVATGVQPNSDGIGLESVGVETDDNGTIHVDEHFQTTNSHIYAAGDVIGEPELETVAAKEGNHAVKNAFSDEGVSIDYDAVPAVVFTSPEVAAVGTTELEYTDEHGTCSCRTVQMEDLPRAKAVKDTDGLVQVVKHHETDEVVGVHMVGPRAADMIMEATLAVKFGLTVDDIIDTVHPFPTFSEAFKQACQAFRRDTSKMSCCIE"
    dna "GTGACTAGCGACCCCCACTACGACCTCGTGATTCTCGGCGGCGGCGCCGCGGCCTTCGCTGCGATTACTGAAGCGAGCCGGCGGGACCTTTCGACGGCAATAGTGAACACGGGCCTGCCGATCGGCGGGACCTGCGTGAACGTCGGCTGTGTCCCGAGTAAACATCTGCTCGCCGTCGTCGAAAACGGTGCAACAGCGTCGGAGAACCCCTTCGACGCCGTTCGATACCCCGAGGAGCCGACCGTCGACTGGGCCGACGCCCTCGACGGCACCGACGAACTCGTCGAGCGGTTCCGGCAGGAGAACTACGTCGACGTCGCTGAGCACTTCGAGACCGATATCTACGAGGGGTACGGGCAGCTAGTCGACAGCGAGGGACGCAGTCCCTCGGGCAACCGGACGCAGTCCGGTGACGACACGACTATCGTGGTTGTCGACGGCGCCGACGAGGGCGCACGCATCACCGGAAAAAAGGCCCTCGTCGCGACAGGAAGCTCACCGTGGGCACCGCCTATCGACGGCCTCGAGGATGTCGACTACTACACGAGCGAGACGATCCTCGAAGAGCGCGACCTCCCCGAGAGCATCGTAATGCTCGGCGGCGGGTACATCGCGCTGGAGTGGGGCCAGATCCTCCACCACGTCGGCGTCGACGTGACGATCCTCCAGCGCTCCGAACGCGTGCTCTCAGAAATGGAGGGGCAACTTGGGCGCGAGATACAGCGTGTATTCGAGGAGGAAGGCATCAAGACGGTCACCGGCAACGACTTTCAGCGGGTCCGTACGTCAGCAACCGCCGGTGGAATCAAAACGAGACAGTCGGGCGTCGCCGTCGAGACAGCCGTCGACGGCACCGAACGAACGATCACCGGCGACGCGCTGTTCGTCGCGACCGGCGTCCAGCCCAACAGCGACGGGATCGGTCTCGAATCAGTAGGGGTGGAAACGGACGACAATGAAACGATCCACGTCGACGAGTACTTCCAGACGACGAATTCCCACATCTACGCGGCTGGCGACGTGATCGGCGAGCCCGAACTCGAGACGGTTGCTGCCAAGGAGGGCAATCACGCCGTCAGGAACGCGTTTAGTGACGAGGGCGTCAGTATCGACTACCACGCAGTCCCCGCAGTTGTTTTCACCAGCCCGGAGGTCGCCGCAGTCGGCACAACCGAGCTGGAGTACACGGATGAGCACGGGACTTGTTCGTGCCGGACTGTTCAGATGGAGGATGTACCACGGGCGAAAGCCGTCAAGGACACGGAGGGTCTCATTCAAGTCGTCAAGCACCACAAGACAGACGAGATCGTCGGCGTCCACATGGTCGGCCCCCGTGCCGCCGACATGATTATGGAAGCGACGCTGGCGGTGAAGTTCGGCCTCACCGTCGACGACATCATCGATACCGTTCACCCGTTCCCGACGTTCAGTGAAGCGTTCAAACAGGCTTGTCAAGCGTTCCGTAGGGATACGTCGAAGATGAGCTGTTGTATCGAGTAG;GTGACTAGCGACCCCAACTACGACCTCGTGATTCTCGGCGGCGGCGCCGCGGCCTTCGCTGCGATTACTGAAGCGAGCCGGCGGGACCTTTCGACGGCAATGGTGAACACGGGCCTGCCGATCGGCGGGACCTGCGTGAACGTCGGCTGTGTCCCAAGTAAACATCTGCTTGCCGTCGCCGAAAACGGTGCTGCAGCGTCGGAGAACCCCTTCGACGCCGTTCGATACCCCGAGGAGCCGACCGTCAACTGGGCCGACGCCCTCGACGGCACCGACGAACTCGTCGAGCGGTTCCGGCAGGAGAACTACGTCGATGTTGCCGAGCACTTCGAGACCGATATCTACGAAGGGTACGGGCAGCTAGTCGACAGCGAGGGACACAGTCCCTCGGGCAACCGGACGCAGTCCGGTGACGACACGACTATCGAGATCGTCGACGGCGCCGACGAGGGCGCACGTATCACCGGAAAAAAGGCGCTCGTCGCGACCGGAAGCTCACCGTGGGCACCGCCCATCGACGGCCTCGAGGACGTCGACTACTACACGAGCGAGACGATCCTCGAAAAGCGCGACCTCCCCGAGAGCATCGTAATGCTCGGCGGCGGGTACATCGCACTGGAGTGGGGCCAGATTCTCCACCACGTCGGTGTCGACGTGACGATCCTCCAGCGCTCCGAGCGCGTGCTCTCAGGAATGGAAGGGCAACTCGGCCGCGAGATACAGCGTGTATTCAACGAGGACGGCATCGAGGTGGTCACCGGCAACGACTTCCAGCGCGTCCGTACGTCAGCAACCGCCGGTGAAACCAAAACGAGACAGTCGGGCGTCGCCGTCGAGACGGCCGTCGAGGGCACCGAACGAACGATCACCGGCGACGCGCTGTTCGTCGCGACCGGCGTCCAGCCTAACAGCGACGGGATCGGTCTCGAATCAGTAGGGGTGGAAACGGACGACAATGGAACGATCCACGTCGACGAGCACTTCCAGACGACGAATTCTCACATCTACGCGGCGGGCGACGTGATCGGCGAGCCCGAACTCGAGACAGTTGCTGCCAAGGAGGGCAATCACGCTGTCAAGAACGCGTTCAGTGACGAGGGTGTCAGTATCGACTACGACGCAGTCCCCGCAGTTGTTTTCACCAGCCCGGAGGTCGCCGCAGTCGGGACAACCGAGCTGGAGTACACGGATGAGCACGGGACTTGTTCGTGCCGGACTGTTCAGATGGAGGATCTACCACGGGCGAAAGCCGTCAAAGACACCGATGGTCTCGTGCAAGTAGTCAAGCACCACGAGACCGACGAGGTCGTCGGCGTCCACATGGTCGGCCCCCGTGCCGCCGACATGATCATGGAAGCGACGCTGGCGGTGAAGTTCGGCCTCACCGTCGACGACATCATCGATACCGTTCACCCGTTCCCGACGTTCAGTGAAGCGTTCAAACAGGCTTGTCAAGCGTTCCGTCGGGATACATCGAAGATGAGCTGTTGTATCGAGTAG"
    annotation "merA"
    description "Mercuric reductase"
    lengths 1500
    lengths 1500
    lengths 1500
    longCentroidID 1500
    longCentroidID "27_14_74"
    paralog 0
    mergedDNA 0
    name "group_6032"
    genomeIDs "0;16;27"
    geneIDs "0_8_17;27_14_74;16_0_605"
    degrees 2
  ]
  node [
    id 7515
    label "21282"
    size 3
    centroid "27_14_72;0_8_19"
    maxLenId 1
    members 0
    members 16
    members 27
    seqIDs "16_0_603"
    seqIDs "27_14_72"
    seqIDs "0_8_19"
    hasEnd 0
    protein "MPDDTTISARSAPPELLDLSPSAKLVAKTLEYGGESTQSALAESTLLPPRTVRYALDQLEEAEIVSSRISFADARKRIYSLELEA;MPDKTTISARSAPSELLELSPSAKLVAKTLEYEGESTQSALAESTLLPPRTVRYALDQLEEAEIVSSRISFADARKRIYSLELEA"
    dna "ATGCCGGACGACACCACGATTTCGGCGCGGTCGGCGCCCCCGGAACTCCTCGACCTATCGCCCAGTGCCAAGCTGGTCGCGAAGACCCTCGAGTACGGGGGCGAGAGCACGCAGTCGGCCCTTGCCGAGTCGACGCTTCTCCCCCCGCGGACCGTTCGGTATGCGCTCGATCAGCTCGAAGAGGCCGAAATCGTTTCGTCACGAATCTCGTTTGCCGACGCCCGAAAGCGGATTTACTCGCTCGAACTGGAGGCCTAA;ATGCCGGATAAAACCACGATTTCGGCGCGGTCGGCGCCCTCGGAACTCCTCGAGCTCTCGCCCAGTGCCAAGCTGGTCGCGAAGACCCTCGAGTACGAGGGCGAGAGTACGCAGTCGGCTCTCGCCGAGTCGACGCTTCTCCCCCCGCGGACCGTTCGGTATGCGCTCGATCAGCTCGAAGAGGCCGAAATCGTTTCGTCGCGAATCTCGTTTGCCGACGCCCGAAAGCGGATTTACTCCCTCGAACTGGAGGCCTGA"
    annotation ""
    description "hypothetical protein"
    lengths 258
    lengths 258
    lengths 258
    longCentroidID 258
    longCentroidID "27_14_72"
    paralog 0
    mergedDNA 0
    name "group_6033"
    genomeIDs "0;16;27"
    geneIDs "16_0_603;27_14_72;0_8_19"
    degrees 2
  ]
  node [
    id 7516
    label "21284"
    size 13
    centroid "38_2_254;43_5_6;31_5_101"
    maxLenId 1
    members 31
    members 32
    members 33
    members 34
    members 36
    members 38
    members 39
    members 40
    members 41
    members 42
    members 43
    members 44
    members 45
    seqIDs "36_8_77"
    seqIDs "44_5_101"
    seqIDs "31_5_101"
    seqIDs "40_6_47"
    seqIDs "33_7_6"
    seqIDs "39_6_6"
    seqIDs "38_2_254"
    seqIDs "41_6_6"
    seqIDs "32_9_78"
    seqIDs "43_5_6"
    seqIDs "45_7_6"
    seqIDs "34_6_101"
    seqIDs "42_2_47"
    hasEnd 0
    protein "MTNDTTTRKKANAVFFAAVMVISMAAVGFAAAPAAAANVGTVDGDSNFTNGGSYYAGQEIGLAIPNSTTSPTADQFEIRTYDSADDNIGTVADGFVLDNNRNATIDTSDLDGDYVVVNANNRNEVILFNNSDGVATGSTTDSNDYDTGSFQVSPQSLSMNFEDDSTGNDGSAATTTLEVDSNRPQWDVIVSSSGLDQDELNNIFDDAYTTNTSDGDLDDEELLLEDVTDGDVDTNFTDIDSGEYEFTFEVADTDAEDTATINVTDTGDGEVNIAEGSLNQQQGDIVEFTVTADGASDEGFVVIGDEDDFGYQANVSITDFGDDEEITLAFNSYTAGLDSDDTVTVVDTDDEDDAIEFDATADETDLDGILASGDYDVSSSAITSGSDDQNAADTLDSSDDVATMFLEEPTTEGVQVWTASNDNADEVISADEDEQVDELTSAIENDLITQSSDVAYDDVSIHQISASGIEGALEYASSGDTLNGNTLDAADNPADQLAFLATTNLTNSLNDDTAVELRVEETRSSAGPNQDRRVLNLSTTDFDVVVDEENDEYYVAFDTANAEFDNGDVADDEDVSFDVEFTVQDQRLLNPDDDVEQDEFEDSYTTVSAPFSINERTVTFDQDPYNLTNVEGATVTGTTNVAPGSEFTIRARSDTGTQPSFVESDDEVNVSADGTWEAEIDLSDASVGDEYTLSVQQLSLAETEEVDGTVVEQVQEPATFTVSDLSPQDVTATVGDALTVTATVENTGELESTQTVEFRVGGNAVASQDVTLAGGNSTTVEFADIDTSGLDAGDYEHGVFTDDDSSTATLTLEAAETGDDTGGDDTGGDDTGGDDTGGDDTGGDDTGGDDTGGDDTGGDDTGGDDTGGDDGGSTDGSTPGFGAIVALVALIAAALLATRRND;MTNDTTTRKKANAVFFAAVMVISMAAVGFAAAPAAATNHVGTVGGDANFTSGGSYYAGQEIGLAIPNSTTSADQFEIRSYDSGDDQIGTVADGFVLDNNRNATIDTSDLDGDYVVVNANNRNEVILFSGSNGVATGTTTNSNNYDTGSFQVSPQSLSMNFEDDSTGNDGSAATTTLEVDSNRPQWDVIVSSSGLDQDEVNNAFDDAYTTNTSDGDLDDDEVLLEDVTDGDVDVNFTDIDNGEYEFTFEVADTDAEDTATINVTDTGDGEVNIAEGSLNQQQGDIVEFTVTADGASDEGFVVIGDEDDFGYQANVSITDFGDDEEITLAFNSYTAGLDSDDTVTVVDTDDEDDAIEFDATTDETSLDGILASGDYDVSSSAITSGSDDQNAADTLDSSDDVATMFLEEPTTEGVQVWTASNDNADEVISADEDEQVDELTSAIENDLITQSSDVAYDDVSIHQISASGLEGALEYATIAGSAADDPADQLAYLATNNVSNTLNGDTAVELRVRETRSSAGPNQDRRVLNLTSTDFDVIVDEENDEYYLAFDTANAAFDNGDVADDEDVSFDVEFTVQDQRLLDPDDDVETDEFEDSYTTVSTPFSINERTVTFDQDPYNLTNVEDATVTGTTNAAPGSEFTIRARSDTGTQPSFVESDDEVNVSADGTWEAEIDLSDASVGDEYTLSVQQLSLPETEEVDGTVVEQVQEPATFTVSDLSPQDVTATVGDALTVTATVENTGELESTQTVEFRVGGNAVASQDVTLAGGNSTTVEFADIDTSGLDAGDYEHGVFTDDDSSTATLTLEAADTDDTGGDDTGGDDTGGDDTGGDDTGGDDTGGDDTGGDDTGGDDTXXXGGDDTGGDDTGGDDTGGDDTGGDDTGGDDTGGDDTGGDDTGSDNGTDDGGSTDGSTPGFGAVVALVALIAAALLATRRND;MTNDTTTRKKANAVFFAAVMVISMAAVGFAAAPAAATNHVGTVGGDANFTSGGSYYAGQEIGLAIPNSTTSADQFEIRSYDSGDDQIGTVADGFVLDNNRNATIDTSDLDGDYVVVNANNRNEVILFSGSNGVATGTTTNSNNYDTGSFQVSPQSLSMNFEDDSTGNDGSAATTTLEVDSNRPQWDVIVSSSGLDQDEVNNAFDDAYTTNTSDGDLDDDEVLLEDVTDGDVDVNFTDIDNGEYEFTFEVADTDAEDTATINVTDTGDGEVNIAEGSLNQQQGDIVEFTVTADGASDEGFVVIGDEDDFGYQANVSITDFGDDEEITLAFNSYTAGLDSDDTVTVVDTDDEDDAIEFDATTDETSLDGILASGDYDVSSSAITSGSDDQNAADTLDSSDDVATMFLEEPTTEGVQVWTASNDNADEVISADEDEQVDELTSAIENDLITQSSDVAYDDVSIHQISASGLEGALEYATIAGSAADDPADQLAYLATNNVSNTLNGDTAVELRVRETRSSAGPNQDRRVLNLTSTDFDVIVDEENDEYYLAFDTANAAFDNGDVADDEDVSFDVEFTVQDQRLLDPDDDVETDEFEDSYTTVSTPFSINERTVTFDQDPYNLTNVEDATVTGTTNAAPGSEFTIRARSDTGTQPSFVESDDEVNVSADGTWEAEIDLSDASVGDEYTLSVQQLSLPETEEVDGTVVEQVQEPATFTVSDLSPQDVTATVGDALTVTATVENTGELESTQTVEFRVGGNAVASQDVTLAGGNSTTVEFADIDTSGLDAGDYEHGVFTDDDSSTATLTLEAADTDDTGGDDTGGDDTGGDDTGGDDTGGDDTGGDDTGGDDTGGDDTGSDNGTDDGGSTDGSTPGFGAVVALVALIAAALLATRRND"
    dna "ATGACAAACGACACTACAACACGTAAGAAGGCTAACGCGGTCTTCTTCGCGGCGGTCATGGTAATCTCCATGGCTGCAGTTGGCTTCGCGGCTGCTCCCGCAGCTGCGGCCAATGTTGGTACTGTTGACGGTGACTCCAACTTTACCAACGGTGGATCGTACTACGCGGGCCAAGAGATTGGCCTCGCGATTCCGAACAGCACAACCTCGCCGACAGCCGATCAGTTCGAGATCCGGACCTACGACTCAGCTGACGACAACATCGGCACCGTCGCGGACGGGTTCGTTCTCGACAACAACCGAAACGCGACGATTGACACGTCGGATCTTGATGGTGACTACGTCGTCGTCAACGCCAACAACCGCAATGAGGTCATCCTCTTCAACAACTCGGATGGCGTTGCGACCGGCTCGACCACCGATTCAAATGACTACGACACGGGCTCCTTCCAGGTCAGCCCGCAGTCGCTGAGCATGAACTTCGAGGACGACTCGACCGGCAACGACGGTTCTGCCGCGACGACGACCCTCGAAGTCGACTCGAACCGCCCGCAGTGGGACGTCATCGTGTCTTCGTCCGGTCTCGATCAGGACGAGCTTAACAACATCTTCGACGACGCTTACACGACGAACACGTCCGACGGCGACCTCGACGATGAGGAGCTCCTGCTTGAGGACGTGACCGACGGCGACGTCGACACGAACTTCACCGACATCGATAGCGGTGAGTACGAGTTCACCTTCGAAGTCGCTGACACCGACGCTGAAGACACCGCCACGATCAACGTGACCGACACCGGCGACGGCGAGGTCAACATTGCGGAAGGCAGTCTCAACCAGCAGCAGGGTGACATCGTCGAGTTCACCGTCACGGCTGACGGCGCATCCGACGAAGGCTTCGTCGTCATCGGTGACGAAGACGACTTCGGTTACCAGGCGAACGTCTCGATCACCGACTTCGGTGACGACGAAGAGATTACTCTGGCGTTCAACTCCTACACCGCGGGACTCGACAGCGATGACACCGTCACCGTTGTCGATACCGACGACGAGGACGACGCCATTGAATTCGACGCTACTGCTGACGAAACCGATCTAGACGGTATCCTCGCCTCCGGGGACTACGACGTCTCGTCGAGCGCCATCACCAGCGGCAGTGACGATCAGAATGCCGCTGACACGCTCGACAGTTCGGACGACGTCGCGACGATGTTCCTCGAGGAACCGACCACCGAGGGTGTCCAAGTCTGGACTGCCTCGAACGACAACGCTGACGAGGTCATCAGCGCGGACGAGGACGAGCAGGTTGACGAGCTCACCAGCGCCATCGAGAACGACCTGATCACGCAGAGCAGCGATGTCGCGTACGACGACGTGAGCATCCACCAGATCAGCGCGAGCGGGATTGAAGGTGCGCTTGAGTACGCGAGCAGCGGTGATACCCTCAATGGGAACACTCTTGACGCCGCCGACAACCCGGCTGATCAGCTCGCATTCCTCGCAACCACCAACCTCACCAATTCGCTCAACGATGACACTGCCGTCGAGCTCCGCGTTGAGGAAACCCGCAGCAGTGCGGGGCCGAACCAGGACCGCCGTGTCCTCAATCTGAGCACGACGGACTTCGATGTCGTCGTCGATGAGGAGAACGACGAGTACTACGTCGCCTTCGACACGGCCAATGCTGAGTTCGACAACGGCGATGTCGCCGACGACGAGGATGTCAGCTTCGACGTCGAGTTCACGGTTCAGGATCAGCGGCTCCTGAACCCCGACGACGACGTTGAGCAGGACGAGTTCGAAGACTCCTACACCACGGTCTCGGCGCCGTTCTCGATCAACGAGCGGACAGTGACCTTCGACCAGGATCCGTACAACCTCACGAACGTTGAGGGTGCGACGGTGACGGGTACGACGAACGTGGCTCCCGGTTCGGAGTTCACCATTCGCGCTCGCTCTGACACCGGTACGCAGCCCTCGTTCGTCGAGAGCGACGACGAGGTCAACGTCAGCGCTGACGGCACGTGGGAAGCTGAGATCGACCTCAGTGACGCGTCCGTCGGCGACGAGTACACGCTCTCGGTCCAGCAGCTCAGCCTGGCTGAGACCGAGGAAGTCGACGGAACGGTCGTCGAGCAGGTTCAGGAGCCCGCGACCTTCACGGTCTCGGACCTGAGCCCGCAGGACGTGACCGCGACGGTCGGCGACGCGCTGACCGTCACGGCCACGGTCGAGAACACCGGCGAGCTGGAGTCGACCCAGACTGTCGAGTTCCGCGTTGGCGGTAACGCGGTCGCCAGTCAGGACGTCACACTCGCCGGCGGCAACAGCACTACCGTCGAGTTCGCGGACATCGACACGTCCGGCCTCGACGCCGGTGACTACGAGCACGGCGTCTTCACGGACGACGACAGCTCGACCGCCACGCTCACCCTCGAAGCCGCTGAAACCGGCGACGATACGGGTGGCGACGACACCGGCGGTGACGACACTGGTGGCGACGACACTGGTGGCGACGACACCGGTGGCGACGACACTGGTGGCGACGACACTGGTGGCGACGACACTGGTGGCGACGACACTGGTGGCGACGACACCGGTGGCGACGACGGCGGCTCCACCGACGGCAGCACGCCCGGCTTCGGCGCCATCGTCGCGCTCGTCGCGCTCATCGCCGCTGCGCTGCTCGCGACCCGCCGCAACGACTAA;ATGACAAACGACACTACAACACGTAAGAAGGCTAACGCGGTCTTCTTTGCGGCGGTCATGGTAATATCCATGGCTGCAGTTGGATTCGCAGCGGCGCCCGCCGCTGCGACTAACCACGTTGGTACTGTTGGCGGTGACGCCAACTTTACCAGTGGTGGATCGTACTACGCGGGCCAAGAGATTGGCCTCGCGATTCCGAACAGCACAACCTCAGCCGATCAGTTCGAGATCCGGAGCTACGACTCTGGCGATGACCAAATCGGCACCGTCGCGGACGGGTTCGTTCTCGACAACAACCGAAACGCGACGATTGACACGTCGGATCTTGATGGTGACTACGTCGTCGTCAACGCCAACAACCGCAATGAGGTCATCCTCTTCAGTGGCTCGAATGGCGTTGCGACCGGCACGACCACCAATTCAAACAACTACGACACGGGCTCCTTCCAGGTCAGCCCGCAGTCGCTGAGCATGAACTTCGAGGACGACTCGACCGGCAACGACGGTTCTGCCGCGACGACGACCCTCGAAGTTGACTCGAACCGCCCGCAGTGGGACGTCATCGTGTCTTCGTCCGGTCTCGATCAGGACGAGGTTAACAACGCCTTCGACGACGCTTACACGACGAACACGTCCGACGGCGACCTCGACGATGACGAGGTCCTGCTTGAGGACGTGACCGACGGCGACGTCGACGTGAACTTCACCGACATCGATAACGGTGAATACGAGTTCACCTTCGAAGTCGCTGACACCGACGCTGAAGACACCGCCACAATCAATGTGACCGACACCGGCGACGGCGAGGTCAACATTGCGGAAGGCAGTCTCAATCAGCAGCAGGGTGACATCGTCGAGTTCACCGTCACGGCTGACGGCGCATCCGACGAAGGCTTCGTCGTCATCGGCGACGAAGACGACTTCGGCTACCAGGCGAACGTCTCGATCACCGACTTCGGTGACGACGAAGAGATTACTCTGGCGTTCAACTCCTACACCGCGGGACTCGACAGCGATGACACCGTCACCGTTGTCGATACGGACGACGAAGACGACGCCATTGAATTCGACGCTACTACTGACGAAACCAGTCTAGACGGCATCCTCGCCTCTGGGGACTACGACGTCTCGTCGAGCGCCATCACCAGCGGCAGTGACGATCAGAATGCCGCTGACACGCTCGACAGTTCGGACGACGTCGCGACGATGTTCCTCGAGGAACCGACCACCGAGGGTGTCCAGGTCTGGACTGCCTCGAACGACAACGCTGACGAGGTCATCAGCGCGGACGAGGACGAGCAGGTTGACGAGCTCACCAGCGCAATCGAGAACGATCTGATCACGCAGAGCAGCGATGTCGCGTACGACGACGTGAGCATCCACCAGATCAGCGCAAGCGGTCTTGAGGGTGCGCTCGAGTACGCTACTATTGCTGGCAGCGCCGCCGACGACCCGGCTGATCAGCTCGCATACCTCGCAACCAACAACGTTAGCAACACGCTCAACGGTGACACTGCCGTCGAGCTCCGCGTCAGGGAAACCCGCAGCAGTGCGGGGCCGAACCAGGACCGCCGTGTCCTCAACCTGACCTCGACGGACTTCGATGTCATCGTCGATGAGGAGAACGACGAGTACTACCTCGCCTTCGACACGGCCAATGCCGCGTTCGATAACGGCGATGTCGCCGACGATGAGGACGTCAGCTTCGATGTCGAGTTCACGGTTCAGGATCAGCGGCTCCTGGACCCTGACGACGACGTTGAGACAGACGAGTTCGAAGACTCCTACACCACGGTCTCGACACCGTTCTCGATCAACGAGCGGACAGTGACCTTCGACCAAGATCCGTACAACCTCACGAACGTTGAGGATGCGACGGTGACGGGTACGACGAACGCGGCTCCCGGTTCGGAGTTCACTATTCGCGCTCGCTCTGACACCGGTACGCAACCCTCGTTCGTCGAGAGCGACGACGAGGTCAACGTCAGCGCTGACGGCACGTGGGAAGCTGAGATCGACCTCAGTGACGCGTCCGTTGGCGACGAGTACACGCTCTCGGTCCAGCAGCTCAGCCTTCCTGAGACCGAGGAAGTCGACGGAACGGTCGTCGAGCAGGTTCAGGAGCCCGCGACCTTCACGGTTTCGGACCTGAGCCCGCAGGACGTGACCGCGACGGTCGGCGACGCGCTGACCGTCACGGCCACGGTCGAGAACACCGGCGAGCTGGAGTCGACCCAGACTGTCGAGTTCCGCGTTGGCGGTAACGCGGTCGCCAGTCAGGACGTCACACTCGCCGGCGGCAACAGCACCACCGTCGAGTTCGCGGACATCGACACGTCCGGCCTCGACGCTGGTGACTACGAGCACGGCGTCTTCACGGACGACGACAGCTCGACCGCCACGCTCACCCTCGAAGCCGCTGATACCGACGACACTGGTGGCGACGACACTGGTGGCGACGACACTGGTGGCGACGACACTGGTGGCGACGACACTGGTGGCGACGACACTGGTGGCGACGACACTGGTGGCGACGACACTGGTGGCGACGACACNNNNNNNNNNGGTGGCGACGACACTGGTGGCGACGACACTGGTGGCGACGACACTGGTGGCGACGACACTGGTGGCGACGACACTGGTGGCGACGACACTGGTGGCGACGACACTGGTGGCGACGACACCGGTAGCGACAACGGCACGGACGACGGCGGCTCCACCGACGGCAGCACGCCTGGCTTCGGTGCGGTCGTCGCGCTCGTTGCCCTCATCGCCGCTGCGCTGCTCGCGACCCGCCGCAACGACTAA;ATGACAAACGACACTACAACACGTAAGAAGGCTAACGCGGTCTTCTTTGCGGCGGTCATGGTAATATCCATGGCTGCAGTTGGATTCGCAGCGGCGCCCGCCGCTGCGACTAACCACGTTGGTACTGTTGGCGGTGACGCCAACTTTACCAGTGGTGGATCGTACTACGCGGGCCAAGAGATTGGCCTCGCGATTCCGAACAGCACAACCTCAGCCGATCAGTTCGAGATCCGGAGCTACGACTCTGGCGATGACCAAATCGGCACCGTCGCGGACGGGTTCGTTCTCGACAACAACCGAAACGCGACGATTGACACGTCGGATCTTGATGGTGACTACGTCGTCGTCAACGCCAACAACCGCAATGAGGTCATCCTCTTCAGTGGCTCGAATGGCGTTGCGACCGGCACGACCACCAATTCAAACAACTACGACACGGGCTCCTTCCAGGTCAGCCCGCAGTCGCTGAGCATGAACTTCGAGGACGACTCGACCGGCAACGACGGTTCTGCCGCGACGACGACCCTCGAAGTTGACTCGAACCGCCCGCAGTGGGACGTCATCGTGTCTTCGTCCGGTCTCGATCAGGACGAGGTTAACAACGCCTTCGACGACGCTTACACGACGAACACGTCCGACGGCGACCTCGACGATGACGAGGTCCTGCTTGAGGACGTGACCGACGGCGACGTCGACGTGAACTTCACCGACATCGATAACGGTGAATACGAGTTCACCTTCGAAGTCGCTGACACCGACGCTGAAGACACCGCCACAATCAATGTGACCGACACCGGCGACGGCGAGGTCAACATTGCGGAAGGCAGTCTCAATCAGCAGCAGGGTGACATCGTCGAGTTCACCGTCACGGCTGACGGCGCATCCGACGAAGGCTTCGTCGTCATCGGCGACGAAGACGACTTCGGCTACCAGGCGAACGTCTCGATCACCGACTTCGGTGACGACGAAGAGATTACTCTGGCGTTCAACTCCTACACCGCGGGACTCGACAGCGATGACACCGTCACCGTTGTCGATACGGACGACGAAGACGACGCCATTGAATTCGACGCTACTACTGACGAAACCAGTCTAGACGGCATCCTCGCCTCTGGGGACTACGACGTCTCGTCGAGCGCCATCACCAGCGGCAGTGACGATCAGAATGCCGCTGACACGCTCGACAGTTCGGACGACGTCGCGACGATGTTCCTCGAGGAACCGACCACCGAGGGTGTCCAGGTCTGGACTGCCTCGAACGACAACGCTGACGAGGTCATCAGCGCGGACGAGGACGAGCAGGTTGACGAGCTCACCAGCGCAATCGAGAACGATCTGATCACGCAGAGCAGCGATGTCGCGTACGACGACGTGAGCATCCACCAGATCAGCGCAAGCGGTCTTGAGGGTGCGCTCGAGTACGCTACTATTGCTGGCAGCGCCGCCGACGACCCGGCTGATCAGCTCGCATACCTCGCAACCAACAACGTTAGCAACACGCTCAACGGTGACACTGCCGTCGAGCTCCGCGTCAGGGAAACCCGCAGCAGTGCGGGGCCGAACCAGGACCGCCGTGTCCTCAACCTGACCTCGACGGACTTCGATGTCATCGTCGATGAGGAGAACGACGAGTACTACCTCGCCTTCGACACGGCCAATGCCGCGTTCGATAACGGCGATGTCGCCGACGATGAGGACGTCAGCTTCGATGTCGAGTTCACGGTTCAGGATCAGCGGCTCCTGGACCCTGACGACGACGTTGAGACAGACGAGTTCGAAGACTCCTACACCACGGTCTCGACACCGTTCTCGATCAACGAGCGGACAGTGACCTTCGACCAAGATCCGTACAACCTCACGAACGTTGAGGATGCGACGGTGACGGGTACGACGAACGCGGCTCCCGGTTCGGAGTTCACTATTCGCGCTCGCTCTGACACCGGTACGCAACCCTCGTTCGTCGAGAGCGACGACGAGGTCAACGTCAGCGCTGACGGCACGTGGGAAGCTGAGATCGACCTCAGTGACGCGTCCGTTGGCGACGAGTACACGCTCTCGGTCCAGCAGCTCAGCCTTCCTGAGACCGAGGAAGTCGACGGAACGGTCGTCGAGCAGGTTCAGGAGCCCGCGACCTTCACGGTTTCGGACCTGAGCCCGCAGGACGTGACCGCGACGGTCGGCGACGCGCTGACCGTCACGGCCACGGTCGAGAACACCGGCGAGCTGGAGTCGACCCAGACTGTCGAGTTCCGCGTTGGCGGTAACGCGGTCGCCAGTCAGGACGTCACACTCGCCGGCGGCAACAGCACCACCGTCGAGTTCGCGGACATCGACACGTCCGGCCTCGACGCTGGTGACTACGAGCACGGCGTCTTCACGGACGACGACAGCTCGACCGCCACGCTCACCCTCGAAGCCGCTGATACCGACGACACTGGTGGCGACGACACTGGTGGCGACGACACTGGTGGCGACGACACTGGTGGCGACGACACTGGTGGCGACGACACTGGTGGCGACGACACTGGTGGCGACGACACTGGTGGCGACGACACCGGTAGCGACAACGGCACGGACGACGGCGGCTCCACCGACGGCAGCACGCCTGGCTTCGGTGCGGTCGTCGCGCTCGTTGCCCTCATCGCCGCTGCGCTGCTCGCGACCCGCCGCAACGACTAA"
    annotation ""
    description "hypothetical protein"
    lengths 2709
    lengths 2709
    lengths 2709
    lengths 2808
    lengths 2679
    lengths 2679
    lengths 2679
    lengths 2679
    lengths 2679
    lengths 2679
    lengths 2679
    lengths 2679
    lengths 2679
    longCentroidID 2808
    longCentroidID "43_5_6"
    paralog 0
    mergedDNA 1
    name "group_6034"
    genomeIDs "31;32;33;34;36;38;39;40;41;42;43;44;45"
    geneIDs "36_8_77;44_5_101;31_5_101;40_6_47;33_7_6;39_6_6;38_2_254;41_6_6;32_9_78;43_5_6;45_7_6;34_6_101;42_2_47"
    degrees 3
  ]
  node [
    id 7517
    label "21287"
    size 19
    centroid "9_5_149;35_26_1;10_4_237;23_4_136;13_3_265"
    maxLenId 4
    members 9
    members 10
    members 11
    members 13
    members 17
    members 18
    members 23
    members 31
    members 32
    members 33
    members 34
    members 35
    members 36
    members 37
    members 39
    members 41
    members 43
    members 44
    members 45
    seqIDs "18_0_397"
    seqIDs "44_4_142"
    seqIDs "41_4_142"
    seqIDs "23_4_136"
    seqIDs "9_5_149"
    seqIDs "43_23_1"
    seqIDs "13_3_265"
    seqIDs "45_6_142"
    seqIDs "31_34_1"
    seqIDs "11_3_259"
    seqIDs "10_4_237"
    seqIDs "17_1_149"
    seqIDs "37_24_15"
    seqIDs "34_5_12"
    seqIDs "33_4_12"
    seqIDs "39_4_142"
    seqIDs "32_6_12"
    seqIDs "36_5_12"
    seqIDs "35_26_1"
    hasEnd 1
    protein "VNSRADRDLSTCPVCEARIEPDPPDGFTKYARQVAGYLDHFAEAHPDHPILDAPEGYL;MDDDPRLIAAADARDLSSCEVCGASIEPEPPDGFTRYARQVAGYLDHFAEAHPDHPILDAPEGYL;VNSRADRDLSTCPLCDSRIEPEPPDGFTRYARQVAGYLDHFAEAHPDHPILDAPEGYL;MRDNPRLVAATDARDLSSCEVCGASIEPEPPDGFTRYARQVGGYLDHFAENHPEHPILDAPEGYL;MRDNPRLIAATDARDLSSCEVCGASIEPDPPDGFTRYARQVAGYLDHFAEAHPDHPILDAPEGYL"
    dna "GTGAACAGTCGCGCCGATCGCGACCTCTCCACCTGCCCGGTCTGCGAGGCCCGGATCGAGCCGGACCCGCCGGACGGGTTCACCAAGTACGCGCGACAGGTCGCGGGCTACCTCGACCACTTCGCCGAGGCGCACCCGGATCACCCGATCCTCGACGCTCCGGAGGGCTACCTGTGA;ATGGACGACGATCCCCGACTGATCGCGGCGGCCGACGCTCGCGATCTCTCCAGCTGTGAGGTGTGCGGTGCCTCCATCGAACCCGAGCCGCCGGACGGGTTCACCAGGTACGCGCGACAGGTGGCTGGCTACCTCGACCACTTCGCTGAGGCGCACCCGGATCACCCGATCCTCGACGCTCCGGAGGGCTACCTGTGA;GTGAACAGTCGCGCCGATCGCGACCTCTCTACCTGCCCGCTCTGTGACTCGCGGATCGAGCCCGAGCCGCCGGACGGCTTCACCAGGTACGCGCGACAGGTCGCGGGCTACCTCGACCACTTCGCCGAGGCGCACCCGGATCACCCGATCCTCGACGCTCCGGAGGGCTACCTGTGA;ATGAGAGATAATCCCCGACTGGTCGCGGCGACCGACGCTCGCGATCTCTCCAGCTGCGAGGTGTGCGGAGCCTCCATCGAACCCGAACCGCCGGACGGGTTCACCCGGTACGCGCGACAGGTGGGCGGCTACCTCGACCACTTCGCCGAGAACCACCCGGAACACCCGATCCTCGACGCTCCGGAGGGCTACCTGTGA;ATGAGAGATAATCCCCGACTGATCGCGGCGACCGACGCCCGCGATCTCTCCAGCTGCGAGGTGTGCGGAGCCTCCATCGAACCCGACCCCCCGGACGGGTTCACCCGGTACGCGCGACAGGTGGCCGGCTACCTCGACCACTTCGCCGAGGCGCACCCGGATCACCCGATCCTCGACGCTCCGGAGGGCTACCTGTGA"
    annotation ""
    description "hypothetical protein"
    lengths 177
    lengths 198
    lengths 198
    lengths 177
    lengths 177
    lengths 177
    lengths 198
    lengths 198
    lengths 198
    lengths 198
    lengths 198
    lengths 198
    lengths 198
    lengths 198
    lengths 198
    lengths 198
    lengths 198
    lengths 198
    lengths 198
    longCentroidID 198
    longCentroidID "35_26_1"
    paralog 0
    mergedDNA 0
    name "group_6035"
    genomeIDs "9;10;11;13;17;18;23;31;32;33;34;35;36;37;39;41;43;44;45"
    geneIDs "18_0_397;44_4_142;41_4_142;23_4_136;9_5_149;43_23_1;13_3_265;45_6_142;31_34_1;11_3_259;10_4_237;17_1_149;37_24_15;34_5_12;33_4_12;39_4_142;32_6_12;36_5_12;35_26_1"
    degrees 3
  ]
  node [
    id 7518
    label "21289"
    size 2
    centroid "23_14_81;28_26_8"
    maxLenId 0
    members 23
    members 28
    seqIDs "28_26_8"
    seqIDs "23_14_81"
    hasEnd 0
    protein "VADGDQTTLGDEEQSFLLSGTSSLDGVDFRAATGIDASNLSRSVVGTIGFALAAAATLFVQGVTEAWTRLIDGLAGFLGGTQELVTGVASNLAPGAVYRDVPGLIGTLADGWVSAMEGAWSSALPDSGIAAWLFALGLVLLTFYAAARGFDAVTEVIRG;VADDDQTTLGDEEQSFLLSGTSSLDGVDFRAATGIDASNLSRSVVGTIGFALAAAATLFVQGVTEAWTRLIDGLARFLAGTQELVTGVASNLAPGAVYRDVPGLIGTLADGWVSAMEGAWSSALPDSGIAAWLFALGLVLLTFYAGARGLDTVSEVLE"
    dna "GTGGCTGACGGCGACCAGACGACGCTGGGTGACGAAGAACAGTCGTTCCTGCTGAGCGGCACCTCGTCGCTCGACGGCGTCGACTTCCGCGCGGCGACCGGCATCGACGCGAGCAACCTCTCGCGGTCGGTCGTCGGAACGATCGGATTCGCCCTCGCGGCCGCGGCGACCCTGTTCGTTCAGGGCGTCACTGAGGCGTGGACACGGCTCATCGACGGGCTCGCCGGTTTCCTCGGTGGAACGCAGGAACTCGTGACCGGCGTCGCGAGCAACCTCGCGCCGGGAGCGGTGTACCGTGACGTTCCGGGACTCATCGGCACGCTCGCCGACGGCTGGGTCTCGGCGATGGAAGGCGCGTGGAGCTCGGCGCTCCCCGACTCGGGGATCGCCGCGTGGCTGTTCGCGCTCGGACTCGTACTGCTGACCTTCTACGCCGCCGCGCGCGGTTTCGACGCGGTCACGGAGGTGATTCGCGGATGA;GTGGCTGACGACGACCAGACGACGCTGGGTGACGAGGAACAGTCGTTCCTGTTGAGCGGCACCTCGTCGCTTGACGGCGTCGACTTCCGCGCGGCGACCGGCATCGACGCGAGCAACCTCTCGCGGTCGGTTGTCGGAACGATCGGGTTCGCCCTCGCGGCCGCGGCGACCCTGTTCGTTCAGGGCGTCACCGAGGCGTGGACGCGGCTCATCGACGGGCTCGCCCGTTTCCTCGCTGGAACGCAGGAACTTGTGACCGGCGTCGCGAGCAACCTCGCGCCGGGAGCGGTGTACCGTGACGTTCCGGGGCTCATCGGCACGCTCGCCGATGGCTGGGTCTCGGCGATGGAAGGCGCGTGGAGCTCGGCGCTGCCGGACTCCGGGATCGCCGCGTGGCTGTTCGCGCTCGGCCTCGTACTGCTGACGTTCTACGCCGGGGCTCGCGGCCTCGACACGGTGTCGGAGGTGCTGGAATAA"
    annotation ""
    description "hypothetical protein"
    lengths 480
    lengths 477
    longCentroidID 480
    longCentroidID "23_14_81"
    paralog 0
    mergedDNA 0
    name "group_6036"
    genomeIDs "23;28"
    geneIDs "28_26_8;23_14_81"
    degrees 3
  ]
  node [
    id 7519
    label "21290"
    size 21
    centroid "3_45_5;28_4_178"
    maxLenId 1
    members 3
    members 9
    members 12
    members 22
    members 24
    members 27
    members 28
    members 30
    members 31
    members 32
    members 33
    members 34
    members 36
    members 38
    members 39
    members 40
    members 41
    members 42
    members 43
    members 44
    members 45
    seqIDs "38_5_48"
    seqIDs "40_5_48"
    seqIDs "28_4_178"
    seqIDs "44_8_52"
    seqIDs "9_12_3"
    seqIDs "33_12_52"
    seqIDs "36_10_22"
    seqIDs "41_9_22"
    seqIDs "27_27_10"
    seqIDs "32_12_52"
    seqIDs "42_9_22"
    seqIDs "31_9_22"
    seqIDs "24_5_63"
    seqIDs "39_9_22"
    seqIDs "30_10_26"
    seqIDs "22_11_52"
    seqIDs "3_45_5"
    seqIDs "12_16_22"
    seqIDs "43_7_52"
    seqIDs "34_9_22"
    seqIDs "45_10_52"
    hasEnd 0
    protein "MARAHETTSGTLLPTNSPAAVWAAIGAVLFAAQAGAFFGFVVGVFGDLLAVTPLPGAAFITAVEAAVEQIPTLLSRDVIPNDGYWNGSRWVGTFLGLRPSLAWGIRAALVYLYAFAFAGWGILGYRLYRREYRTADWTPRDDMVDRFRGHKWGIFGLVVVFMFVVMAVFAPVLGPTTVDENMRNSYSNEITYWDSDAEAVQTTLVGEANLASQSRGDNPERVLPMEYDDFGRFHPFGTLPSGQDLFTFIVSGSRLSLVIGLLSVGLSAGIAASLALVAAYYKGRTDLGLVLASDSVMAMPQLLLLIMLTTVLSGTWLAEIYSGGFVLALIFAGTGWTYMWRSLRGPALQVAERQWIDAAQSFGQRPLTIMRKHMLPYITGYLLIYGSMTLGGAIISIAGLSYLGLGIAPPTPEWGRAINLGQDYVATGSWHISLIPGLLITLVVTGFNALGDGVRDAIDPQSDATTEDGAAGRGGGA;MARAHETTSGTLLPTNSPAAVWAAIGAVLLMIEAGALFGFIIGVFGDLLAVTPLPGAAFVTAVETAVEQIPTLLSREVIPNDGYWNGSRWVGTFLGLRPGLAWGIRAALVYLYAFAFAGWVILGYRLYRREYRTADWTPRDDMVDRFRGHKWGIFGLVVVFMFVVMAVFAPVLGPTTVDENMRNSYSNEITYWDSEAEAVQTTLVGEANLASQSRGDNPERVLPMEYDDFGRFHPFGTLPSGQDLFTFIVSGSRLSLVIGLLSVGLSAGIAASLALVAAYYKGRTDLGLVLASDSVMAMPQLLLLIMLTTVLSGTWLAEIYSGGFVLALIFAGTGWTYMWRSLRGPALQVSERQWIDAARSFGQRPLTIMRKHMLPYITGYLLIYGSMTLGGAIISIAGLSYLGLGIAPPTPEWGRAINLGQDYVATGSWHISLIPGLLITLVVTGFNALGDGVRDAIDPQSDATTEDGAAGRGGGA"
    dna "ATGGCTCGCGCACACGAAACGACTTCCGGAACGCTACTCCCGACGAACTCGCCTGCTGCCGTCTGGGCCGCAATCGGGGCCGTCCTCTTCGCGGCGCAAGCAGGGGCGTTTTTCGGCTTTGTCGTTGGCGTCTTCGGGGACCTCCTCGCGGTAACACCGCTGCCGGGGGCCGCGTTTATTACTGCCGTTGAGGCCGCGGTGGAGCAGATCCCGACGCTGCTTTCCCGAGACGTGATCCCCAACGACGGCTACTGGAACGGGAGCCGCTGGGTCGGTACGTTTCTCGGGCTGCGTCCCAGTCTCGCGTGGGGGATTCGAGCCGCATTGGTCTACCTCTACGCCTTCGCGTTCGCCGGCTGGGGAATTCTCGGTTACCGCCTCTACCGCCGCGAGTATCGTACGGCGGACTGGACCCCTCGCGACGACATGGTCGACCGATTCCGCGGGCATAAGTGGGGTATCTTCGGGCTGGTGGTCGTGTTCATGTTCGTTGTAATGGCTGTTTTCGCGCCGGTGCTCGGGCCGACCACTGTTGACGAGAACATGCGCAACTCCTACTCCAACGAGATAACGTACTGGGATAGTGACGCCGAAGCGGTACAGACGACGCTCGTCGGGGAAGCGAATCTCGCCTCCCAGTCGCGGGGCGACAACCCCGAGCGAGTGCTCCCGATGGAGTACGACGACTTCGGACGGTTCCATCCCTTCGGGACGCTCCCTTCGGGACAGGACCTCTTCACGTTCATCGTCTCCGGTTCGCGACTTTCCTTGGTCATCGGGCTCCTCTCCGTCGGATTGAGTGCGGGTATCGCGGCGTCGCTGGCGCTGGTCGCGGCTTACTACAAGGGCCGTACTGACTTGGGGTTAGTGCTTGCCTCCGACTCGGTGATGGCGATGCCACAGCTACTGCTTCTAATCATGCTCACGACGGTTCTTAGTGGGACGTGGTTAGCCGAAATATACAGCGGCGGCTTCGTGTTGGCGCTCATTTTCGCCGGAACGGGATGGACCTACATGTGGCGCTCTCTGCGGGGGCCGGCGTTACAGGTTGCCGAGCGCCAGTGGATCGACGCCGCCCAGAGCTTCGGCCAGCGACCGCTGACCATCATGCGCAAACACATGCTCCCCTACATCACCGGCTACCTGCTCATTTACGGGTCGATGACGTTGGGGGGTGCGATAATCTCCATCGCAGGGCTCTCCTATCTGGGGTTGGGCATCGCGCCCCCGACGCCAGAGTGGGGGCGTGCCATCAACCTCGGGCAGGACTACGTCGCGACTGGGTCGTGGCATATCTCCCTGATTCCCGGCCTTCTCATCACGCTGGTCGTCACCGGATTCAACGCGCTGGGCGACGGCGTCCGCGACGCCATTGACCCACAGAGCGACGCCACGACTGAGGACGGCGCGGCTGGGCGGGGTGGTGGGGCATGA;ATGGCGCGCGCACACGAAACAACCTCTGGAACGCTGCTTCCGACGAACTCACCGGCCGCCGTCTGGGCCGCAATCGGGGCCGTCCTCTTGATGATAGAGGCGGGGGCGTTGTTCGGCTTTATTATCGGCGTTTTCGGGGATCTCCTCGCGGTGACGCCGTTGCCCGGAGCCGCGTTCGTCACCGCCGTCGAGACTGCGGTGGAACAGATCCCCACGTTGCTCTCCCGGGAGGTAATACCCAACGACGGCTACTGGAACGGGAGCCGCTGGGTCGGTACATTCCTCGGGTTGCGTCCCGGCCTTGCGTGGGGGATTCGAGCCGCGCTGGTCTACCTCTACGCCTTCGCGTTCGCCGGCTGGGTGATTCTCGGCTACCGCCTCTACCGCCGCGAGTATCGCACGGCGGACTGGACCCCCCGCGACGACATGGTTGACCGATTCCGCGGGCACAAGTGGGGTATCTTCGGGCTCGTGGTTGTGTTCATGTTCGTTGTGATGGCCGTTTTCGCGCCGGTGCTCGGGCCAACAACTGTCGACGAGAACATGCGCAACTCCTACTCCAACGAGATAACGTACTGGGACAGTGAGGCCGAAGCGGTACAGACGACGCTCGTCGGGGAGGCGAATCTCGCCTCCCAATCGCGGGGCGACAACCCCGAGCGGGTGCTCCCGATGGAGTACGACGATTTCGGACGGTTCCACCCCTTCGGGACACTCCCTTCGGGACAAGACCTCTTCACGTTCATCGTCTCCGGTTCGCGACTCTCTTTGGTCATCGGGCTCCTCTCCGTCGGACTGAGTGCGGGTATTGCGGCGTCACTGGCGCTGGTGGCAGCCTACTACAAGGGTCGTACTGACTTGGGGTTAGTGCTCGCATCCGACTCGGTGATGGCGATGCCACAGCTGCTGCTTCTCATCATGCTCACGACAGTTCTTAGTGGGACGTGGTTGGCCGAAATATACAGCGGCGGCTTCGTGTTGGCGCTCATCTTTGCCGGAACCGGATGGACCTACATGTGGCGCTCCCTGCGGGGGCCGGCGTTACAGGTCTCCGAGCGCCAGTGGATCGACGCCGCACGGAGCTTCGGCCAGCGGCCGCTAACCATCATGCGCAAACACATGCTCCCTTACATCACGGGCTACCTGCTCATCTACGGGTCGATGACGCTGGGGGGTGCGATAATCTCTATCGCAGGGCTCTCGTATCTGGGGTTGGGCATCGCGCCCCCGACGCCAGAGTGGGGGCGTGCTATCAACCTCGGCCAAGACTACGTCGCGACTGGGTCGTGGCATATCTCCCTGATCCCCGGCCTTCTCATCACGCTGGTCGTCACCGGCTTCAACGCGCTGGGTGACGGCGTCCGTGACGCCATTGACCCACAGAGTGACGCCACGACCGAGGACGGCGCGGCCGGGCGGGGTGGTGGGGCATGA"
    annotation ""
    description "hypothetical protein"
    lengths 1434
    lengths 1434
    lengths 1434
    lengths 1434
    lengths 1434
    lengths 1434
    lengths 1434
    lengths 1434
    lengths 1434
    lengths 1434
    lengths 1434
    lengths 1434
    lengths 1434
    lengths 1434
    lengths 1434
    lengths 1434
    lengths 1434
    lengths 1434
    lengths 1434
    lengths 1434
    lengths 1434
    longCentroidID 1434
    longCentroidID "3_45_5"
    paralog 0
    mergedDNA 0
    name "group_6037"
    genomeIDs "3;9;12;22;24;27;28;30;31;32;33;34;36;38;39;40;41;42;43;44;45"
    geneIDs "38_5_48;40_5_48;28_4_178;44_8_52;9_12_3;33_12_52;36_10_22;41_9_22;27_27_10;32_12_52;42_9_22;31_9_22;24_5_63;39_9_22;30_10_26;22_11_52;3_45_5;12_16_22;43_7_52;34_9_22;45_10_52"
    degrees 2
  ]
  node [
    id 7520
    label "21292"
    size 8
    centroid "5_23_11;7_20_30"
    maxLenId 1
    members 5
    members 7
    members 36
    members 38
    members 40
    members 42
    members 43
    members 46
    seqIDs "46_45_0"
    seqIDs "43_7_81"
    seqIDs "40_5_120"
    seqIDs "42_7_40"
    seqIDs "36_25_9"
    seqIDs "5_23_11"
    seqIDs "7_20_30"
    seqIDs "38_5_120"
    hasEnd 1
    protein "MNPESVAAATSGRTTLRTIAQTIAMSIGELWRRDPVLSAVAAINAVLFGAFAVGIVLDPMVVNGEPAWLKPAKFAGSIALVCATLGWLSVHLPVDPDFRRRVSRIVGVGLLIEIILIGGQAVRGVGSHFNRATVLDGAIGGVMGVTIVVVTVAIGALAVRARNNEFDVHPAFAAGILLGIGWFVVGAFEGAAMIAIQSRVVETAEPTVPVVGWQFVGDFRLAHFVGLHALQLLPLTGYLAAVGHRRGLVDYPRRVVFLVATGYVAVLFATAALGVAPALV;MNPESVAAATSGRTTLRTIAQTIAMSIGELRRRDPVLFAVAAINAVLFGAFAVGIVLDPMVVNGEPAWLKPAKFAGSIALVCATLGWLSVHLPVDPDFRRRVSRIVGVGLLIEIVLIGGQAARGVGSHFNRATVLDGAIGGVMGVTIVVVTVAIGALAVRARNNEFDVHPAFAAGILLGIGWFVVGAFEGAAMIAIQSRVVETAEPTVPVVGWQLVGDFRLAHFVGLHALQLLPLTGYLAAVGHRRGLVDHPRRVVFLVATGYVAVLFTTAALGVAPALV"
    dna "ATGAACCCTGAGTCGGTCGCTGCGGCCACGAGCGGACGGACGACGCTGCGGACAATCGCGCAAACGATCGCTATGTCGATCGGAGAGCTGTGGCGCCGCGATCCGGTTCTGTCCGCCGTGGCCGCGATCAACGCTGTCCTGTTCGGTGCCTTTGCCGTCGGAATCGTCTTGGATCCAATGGTCGTCAACGGGGAGCCGGCATGGCTCAAGCCAGCGAAGTTCGCCGGCTCGATCGCGCTCGTGTGCGCGACGCTCGGCTGGCTCAGTGTCCACCTCCCGGTCGACCCGGACTTTCGCCGCCGTGTCTCCCGGATCGTCGGCGTCGGTCTCCTCATTGAAATCATCCTTATCGGCGGACAAGCGGTGCGCGGTGTTGGGTCTCACTTTAATCGGGCGACAGTCCTCGACGGGGCGATCGGGGGCGTCATGGGTGTTACAATTGTCGTCGTCACCGTCGCGATCGGCGCGCTGGCGGTTCGAGCGCGCAACAACGAGTTCGACGTCCACCCAGCGTTCGCCGCGGGCATTCTCCTCGGCATCGGCTGGTTCGTGGTTGGCGCGTTCGAAGGAGCGGCGATGATCGCGATCCAGTCTCGGGTCGTCGAGACGGCGGAGCCGACGGTCCCGGTCGTCGGCTGGCAGTTCGTCGGAGACTTCCGCCTAGCGCACTTTGTCGGTCTCCACGCCCTCCAGCTGTTGCCGCTGACTGGCTACCTCGCGGCAGTTGGACACCGTCGGGGCCTCGTCGACTATCCGCGACGCGTGGTATTCCTCGTCGCTACCGGATACGTCGCGGTCCTTTTCGCGACCGCCGCCCTCGGCGTCGCTCCAGCCCTCGTGTAA;ATGAACCCCGAGTCGGTCGCTGCGGCCACGAGCGGACGGACGACGCTGCGGACAATCGCGCAAACGATTGCTATGTCTATCGGAGAGCTGCGGCGCCGCGATCCGGTTCTGTTCGCCGTGGCCGCGATCAACGCTGTCCTGTTCGGTGCCTTTGCCGTCGGAATCGTCTTGGATCCAATGGTCGTCAACGGGGAGCCGGCGTGGCTCAAGCCAGCGAAGTTCGCCGGCTCGATCGCGCTCGTGTGCGCGACGCTCGGCTGGCTCAGTGTCCACCTCCCGGTCGACCCGGACTTTCGCCGCCGTGTCTCCCGGATCGTCGGCGTCGGTCTCCTCATTGAAATCGTCCTTATCGGCGGACAAGCGGCGCGCGGTGTTGGGTCTCACTTTAATCGGGCGACAGTCCTTGACGGGGCGATCGGGGGCGTCATGGGTGTTACAATTGTCGTCGTCACCGTCGCGATCGGCGCGCTGGCGGTTCGAGCGCGCAACAACGAGTTCGACGTCCACCCAGCGTTCGCCGCGGGCATTCTCCTCGGGATCGGCTGGTTCGTCGTTGGCGCGTTTGAAGGAGCGGCGATGATCGCGATCCAGTCTCGGGTCGTCGAGACGGCGGAGCCGACGGTCCCGGTCGTCGGCTGGCAGCTCGTCGGAGACTTCCGCCTAGCGCACTTCGTCGGCCTCCACGCCCTACAGCTGTTGCCGCTGACTGGCTACCTCGCGGCAGTTGGACACCGCCGGGGCCTCGTCGACCATCCGCGACGCGTGGTATTCCTCGTCGCTACCGGATACGTCGCGGTCCTTTTTACGACCGCCGCCCTCGGCGTCGCTCCAGCCCTCGTGTGA"
    annotation ""
    description "hypothetical protein"
    lengths 843
    lengths 843
    lengths 843
    lengths 843
    lengths 843
    lengths 843
    lengths 843
    lengths 843
    longCentroidID 843
    longCentroidID "7_20_30"
    paralog 0
    mergedDNA 0
    name "group_6038"
    genomeIDs "5;7;36;38;40;42;43;46"
    geneIDs "46_45_0;43_7_81;40_5_120;42_7_40;36_25_9;5_23_11;7_20_30;38_5_120"
    degrees 2
  ]
  node [
    id 7521
    label "21297"
    size 8
    centroid "13_10_58;46_11_63;3_66_3;7_20_7"
    maxLenId 3
    members 3
    members 7
    members 13
    members 17
    members 38
    members 40
    members 42
    members 46
    seqIDs "38_5_98"
    seqIDs "7_20_7"
    seqIDs "3_66_3"
    seqIDs "46_11_63"
    seqIDs "13_10_58"
    seqIDs "40_5_98"
    seqIDs "17_6_86"
    seqIDs "42_7_18"
    hasEnd 0
    protein "VSRTSNRADGDIVQDFLSVADLLEEPQLAQLYAYLAREREATVQNVMDDLELAQGTAYSYVNRLVDAGVVDVTDDEQPRRYAVREIDLTVTTAAGDREYTITPALIDAVGRRETDADIDIYIDRHGVAGLATALTYAVARERGEVTHRLMAEDLNISPLAAEMILQALRPVVHEHYDTEEAGTGLDELDIDGDETGDA;VSRTSNRADGDIVQEFLSVADLLEEPQLAQLYAYLAREREATVQDVIDDLELAQGTAYSYVNRLVDAGVVDVTEDEQPRRYAVQEIDLTVTTAAGDREYTITPALIDAVGRRETDGDIDTYIDRHGVAGLATALTYAVARERGEVTHRLMAEDLNISPLAAEMILQALRPVVHEHYDIEEAGTGLDELDRQRRN;VSRTSNRADGDIVQDFLSVADLLEEPQLAQLYAYLAREREATVQGVMDDLELAQGTAYSYVNRLVNAGVVDVTDDEQPRRYAVREIDLTVTTAAGDREYTITPALIDAVGRRETDGDIDTYIDRHGVAGLATALTYAVARERGEVTHRLMAEDLNISPLAAEMILQALRPVVHEHYDIEEAGTGLDELDIDSDETSDA;VSRTSNRADGDIVQEFLSVADLLEEPQLAQLYAYLAREREATVQDVMDDLELAQGTAYSYVNRLVDAGVVDVTDDEQPRRYAVREIDLTVTTAAGDREYTITPALIDAVGRRETDGDIDTYIDRHGVAGLATALTYAVARERGEVTHRLMAEDLNISPLAAEMILQALRPVVHEHYDIKEAGTGLDELDIDSDETSDA"
    dna "GTGTCACGTACCTCAAATCGCGCCGACGGCGACATCGTCCAGGACTTCCTCTCGGTCGCTGACCTCCTTGAGGAGCCACAACTGGCTCAGCTATACGCGTACCTCGCTCGGGAGCGGGAGGCGACCGTCCAAAACGTGATGGACGACCTCGAACTTGCCCAGGGAACGGCCTATAGCTACGTCAACCGGCTCGTCGACGCCGGCGTCGTCGACGTCACCGACGACGAGCAGCCACGCCGGTACGCCGTCCGGGAGATTGACTTGACAGTGACGACGGCCGCCGGTGACCGCGAGTACACAATCACGCCGGCGCTGATCGACGCCGTCGGCCGCCGTGAGACGGACGCGGATATCGACATCTACATCGACCGTCACGGCGTCGCCGGCCTCGCGACCGCGCTCACCTACGCCGTCGCCCGTGAACGCGGCGAAGTGACCCACCGACTGATGGCCGAAGACCTGAACATCTCGCCGCTAGCCGCGGAGATGATCTTGCAGGCGCTCAGACCAGTGGTCCACGAGCACTACGACACCGAGGAAGCAGGGACGGGGCTCGATGAGTTGGACATCGACGGCGACGAAACTGGCGACGCGTGA;GTGTCACGTACCTCAAATCGCGCCGACGGCGACATCGTCCAGGAGTTCCTCTCGGTCGCTGACCTCCTTGAGGAGCCACAACTGGCTCAGCTATACGCGTACCTCGCTCGGGAGCGGGAGGCGACCGTCCAAGACGTGATAGACGACCTCGAACTTGCCCAGGGAACGGCCTATAGCTACGTCAACCGGCTCGTCGACGCCGGCGTCGTCGACGTCACCGAGGACGAGCAGCCACGCCGGTACGCTGTCCAAGAGATTGACTTGACAGTGACGACGGCCGCCGGGGACCGCGAGTACACGATCACGCCGGCGCTCATCGACGCCGTCGGCCGCCGCGAGACGGACGGCGACATCGACACCTACATCGACCGCCACGGCGTCGCCGGCCTCGCAACGGCGCTCACCTACGCCGTCGCCCGTGAACGCGGCGAAGTGACCCACCGACTGATGGCCGAAGACCTGAACATCTCGCCGCTAGCCGCGGAGATGATCTTGCAGGCGCTCAGGCCTGTGGTCCACGAGCACTACGACATCGAGGAGGCAGGGACGGGGCTCGATGAGTTGGATCGACAGCGACGAAACTAG;GTGTCACGTACCTCAAATCGCGCCGACGGCGACATCGTCCAGGACTTCCTCTCGGTCGCTGACCTCCTTGAGGAGCCACAACTGGCTCAGCTATACGCGTACCTCGCTCGGGAGCGGGAGGCGACCGTCCAAGGCGTGATGGACGACCTCGAACTTGCCCAGGGAACGGCCTATAGCTACGTCAACCGGCTCGTCAACGCCGGCGTCGTCGATGTCACCGACGACGAGCAGCCACGCCGGTACGCCGTCCGGGAGATTGACTTGACAGTGACGACGGCCGCCGGTGACCGCGAGTACACGATCACGCCGGCGCTCATCGACGCCGTCGGCCGCCGCGAGACGGACGGCGACATCGACACCTACATCGACCGCCACGGCGTCGCCGGCCTCGCAACGGCGCTCACCTACGCTGTCGCCCGTGAACGCGGCGAAGTGACCCACCGACTGATGGCCGAAGACCTGAACATCTCGCCGCTAGCCGCGGAGATGATCTTGCAGGCGCTCAGGCCTGTGGTCCACGAGCACTACGACATCGAGGAGGCAGGGACGGGGCTCGATGAGTTGGATATCGATAGCGACGAAACTAGCGACGCGTGA;GTGTCACGTACCTCAAATCGCGCCGACGGCGACATCGTCCAGGAGTTCCTCTCGGTCGCTGACCTCCTTGAGGAGCCACAACTGGCTCAGCTATACGCGTACCTCGCTCGGGAGCGGGAGGCGACCGTCCAAGACGTGATGGACGACCTCGAACTTGCCCAGGGAACGGCCTATAGCTACGTCAACCGGCTCGTCGACGCCGGCGTCGTCGACGTCACCGATGACGAGCAGCCACGCCGGTACGCCGTCCGGGAGATTGACTTGACAGTGACGACGGCCGCTGGTGACCGAGAGTACACGATCACGCCGGCGCTCATCGACGCCGTCGGCCGCCGCGAGACGGACGGCGACATCGACACCTACATCGACCGCCACGGCGTCGCCGGCCTCGCAACGGCGCTCACCTACGCCGTCGCCCGTGAACGCGGCGAAGTGACCCACCGACTAATGGCCGAAGACCTGAACATCTCGCCGCTAGCCGCGGAGATGATCTTGCAGGCGCTCAGGCCTGTGGTCCACGAGCACTACGACATCAAGGAGGCAGGGACGGGGCTCGATGAGTTGGATATCGATAGCGACGAAACTAGCGACGCGTGA"
    annotation ""
    description "hypothetical protein"
    lengths 597
    lengths 585
    lengths 597
    lengths 597
    lengths 597
    lengths 597
    lengths 597
    lengths 597
    longCentroidID 597
    longCentroidID "7_20_7"
    paralog 0
    mergedDNA 1
    name "group_6039"
    genomeIDs "3;7;13;17;38;40;42;46"
    geneIDs "38_5_98;7_20_7;3_66_3;46_11_63;13_10_58;40_5_98;17_6_86;42_7_18"
    degrees 3
  ]
  node [
    id 7522
    label "21299"
    size 5
    centroid "30_4_66;27_0_54"
    maxLenId 1
    members 27
    members 30
    members 35
    members 37
    members 46
    seqIDs "37_0_285"
    seqIDs "30_4_66"
    seqIDs "27_0_54"
    seqIDs "35_0_424"
    seqIDs "46_0_167"
    hasEnd 0
    protein "MRDIVLVTVDSLRADHVGWHGYDRDTTPNLDERAASAETFQSAFSHACSTRPSFPSIMTSSYALEHGGFERLSPKRTTIAELLEEAGYETAGFHSNLYLSADFGYDRGFNRFFDSKSDPGTLAKLRQEIKTHLDSDGRLYGLLQQAFNATEKRAGIELGSAYVDAEAITDRALAWASSTSSTPRFLWVHYMDVHHPYVPPSEHQRRFRDEPVNDRDAVQLRRKMLESPEAITDSEFDTLIDLYDSEIAYVDAQVERLIETLQVEWDNDLVIAFTADHGEEFLDHDGFSHSATFHDEVIHVPLFVGTGGEETGENDNLVGLMDLAPTLADKADVDRPETYRGQPLSQVDDRWNRSEVIAEWADTDTDDRRFAIRTTNWKYIREESGDEQLYDLTADPDETNDLSTENLDVVSDLRGTLEDHLAMLDESREDIGDVEMDEEVRQRLRDLGYQE;MRDIVLVTVDSLRADHVGWHGYNRDTTPNLDERAASAETFQSAFSHACSTRPSFPSIMTSSYALEHGGFERLSPKRTTIAELLKEAGYETAGFHSNLYLSADFGYDRGFNRFFDSKSDPGTLAKLRQEVKTHLDTDGRLYGFLQQVFNATEKRAGIELGSAYVDAEEITDRALSWASSTSSNPRFLWVHYMDVHHPYVPPSEHQRRFRDEPVNDRDAVQLRRKMLESPGEITDTEFDTLIDLYDSEISYVDAQVERLIETLQTEWDNDLVIAFTADHGEEFLDHDGFSHSATFHDEVVHVPLFIETGGEETGENDNLVGLMDLGPTLADKANVDRPETYRGHPLSQVDDRWNRSEVIAEWADTDTDDRRFAIRTTNWKYIREESGDEQLYDLTTDPDETNDLSTENLDVVSDLRGTLEDHLAMLDESREDIGDVEMDEEVRQRLRDLGYQE"
    dna "ATGCGTGACATCGTTCTCGTGACGGTCGATTCGCTCCGCGCGGATCACGTCGGCTGGCACGGCTACGATCGGGATACGACCCCGAATCTCGACGAACGCGCCGCGAGTGCCGAAACGTTCCAGTCCGCTTTTTCACATGCCTGCTCTACTCGGCCCTCTTTTCCGTCCATCATGACGTCCTCGTACGCGCTTGAGCACGGTGGATTCGAACGACTCTCGCCGAAACGAACCACAATTGCCGAACTTCTGGAAGAGGCAGGCTACGAGACTGCTGGCTTCCATTCGAACCTCTATCTCTCTGCTGATTTTGGCTACGATAGAGGATTCAATCGGTTTTTTGATTCGAAATCGGATCCGGGAACGCTCGCCAAACTTCGACAGGAGATTAAAACACATCTTGACTCCGATGGCCGTCTCTACGGTCTTCTTCAGCAGGCGTTTAATGCAACGGAGAAACGAGCAGGTATTGAACTCGGTTCTGCCTACGTTGACGCTGAGGCGATCACCGACCGTGCACTCGCTTGGGCGTCTTCGACGAGTAGCACTCCTCGTTTCCTCTGGGTACATTACATGGATGTTCACCATCCCTACGTCCCGCCGTCGGAGCATCAGCGGCGATTCCGTGATGAACCGGTCAACGACCGTGACGCCGTTCAGCTTCGAAGGAAGATGTTAGAGTCGCCGGAGGCGATAACTGATAGCGAATTTGACACTCTCATTGACTTATATGACTCCGAGATCGCCTACGTCGACGCACAGGTCGAACGGCTGATAGAGACGCTTCAGGTGGAATGGGACAATGACCTCGTAATCGCGTTTACCGCCGATCACGGGGAGGAATTCCTCGATCACGACGGGTTCAGCCACAGTGCCACCTTCCACGACGAAGTCATTCACGTGCCGCTTTTTGTTGGGACTGGAGGAGAGGAAACAGGAGAAAACGACAATCTCGTCGGCTTGATGGATCTGGCACCCACTCTCGCCGATAAAGCGGATGTCGATCGGCCGGAAACCTATCGGGGTCAACCGCTGAGTCAGGTCGACGACCGGTGGAATCGGTCAGAGGTCATCGCCGAGTGGGCCGACACCGACACAGATGACCGTCGGTTTGCGATTCGGACTACGAACTGGAAGTATATCCGTGAGGAGAGTGGCGATGAGCAGCTTTACGACCTTACTGCTGATCCGGATGAAACGAACGATCTATCTACTGAAAATCTCGACGTGGTATCAGACCTCCGCGGAACGCTAGAGGACCATCTGGCGATGTTAGACGAAAGCCGCGAGGACATCGGTGATGTCGAGATGGACGAGGAGGTTCGCCAGCGCCTCCGTGACCTGGGATATCAGGAGTAG;ATGCGCGACATCGTTCTCGTGACGGTCGATTCGCTCCGCGCGGATCACGTCGGCTGGCACGGCTACAATCGGGATACGACTCCGAATCTCGACGAGCGCGCCGCCAGCGCCGAAACGTTCCAGTCCGCTTTTTCGCATGCCTGCTCTACTCGGCCCTCTTTCCCGTCCATCATGACGTCCTCGTACGCGCTTGAGCACGGTGGATTCGAACGACTCTCCCCGAAACGAACCACAATTGCCGAACTTCTGAAAGAGGCAGGCTACGAGACCGCTGGCTTCCACTCGAACCTCTATCTCTCTGCTGATTTTGGCTACGATAGGGGATTCAATCGGTTCTTTGACTCGAAATCGGATCCGGGAACGCTCGCTAAACTTCGACAGGAGGTTAAAACACATCTTGACACCGATGGCCGTCTCTACGGTTTTCTTCAGCAGGTGTTCAACGCAACGGAGAAACGAGCAGGTATCGAGCTCGGTTCTGCCTACGTTGACGCCGAGGAAATCACCGACCGTGCGCTCTCTTGGGCGTCTTCGACGAGTAGCAACCCTCGTTTCCTCTGGGTACATTACATGGATGTCCACCATCCCTACGTCCCGCCGTCGGAGCATCAGCGGCGATTCCGTGATGAACCGGTCAACGACCGTGACGCCGTTCAGCTTCGAAGGAAGATGTTAGAGTCGCCGGGGGAGATAACCGATACCGAATTTGACACTCTCATCGACCTATACGACTCCGAGATCTCCTACGTCGACGCACAAGTCGAACGGCTGATAGAGACGCTTCAAACGGAGTGGGACAACGACCTCGTAATCGCGTTCACCGCCGATCACGGGGAGGAATTCCTCGATCACGACGGGTTCAGTCACAGTGCCACCTTCCACGACGAAGTCGTTCACGTCCCGCTTTTTATTGAGACTGGAGGAGAGGAAACAGGAGAAAACGACAATCTCGTCGGATTGATGGATCTGGGACCCACTCTCGCGGATAAAGCGAACGTTGATCGACCCGAAACCTATCGGGGTCACCCGCTGAGTCAGGTCGACGACCGGTGGAATCGGTCAGAGGTCATCGCCGAGTGGGCCGACACCGACACAGATGACCGTCGGTTTGCGATTCGGACTACGAACTGGAAGTATATCCGTGAGGAGAGTGGCGATGAGCAGCTTTACGACCTTACTACTGATCCGGATGAAACGAACGATCTATCTACTGAAAATCTCGATGTGGTATCAGACCTCCGCGGAACGCTAGAGGACCATCTGGCGATGTTAGACGAAAGCCGCGAGGACATCGGTGATGTCGAGATGGACGAGGAGGTTCGCCAGCGCCTCCGTGACCTGGGATATCAGGAGTAG"
    annotation ""
    description "Arylsulfatase"
    lengths 1356
    lengths 1356
    lengths 1356
    lengths 1356
    lengths 1356
    longCentroidID 1356
    longCentroidID "30_4_66"
    paralog 0
    mergedDNA 0
    name "group_6040"
    genomeIDs "27;30;35;37;46"
    geneIDs "37_0_285;30_4_66;27_0_54;35_0_424;46_0_167"
    degrees 2
  ]
  node [
    id 7523
    label "21301"
    size 47
    centroid "7_6_156;0_22_24"
    maxLenId 1
    members 0
    members 1
    members 2
    members 3
    members 4
    members 5
    members 6
    members 7
    members 8
    members 9
    members 10
    members 11
    members 12
    members 13
    members 14
    members 15
    members 16
    members 17
    members 18
    members 19
    members 20
    members 21
    members 22
    members 23
    members 24
    members 25
    members 26
    members 27
    members 28
    members 29
    members 30
    members 31
    members 32
    members 33
    members 34
    members 35
    members 36
    members 37
    members 38
    members 39
    members 40
    members 41
    members 42
    members 43
    members 44
    members 45
    members 46
    seqIDs "6_2_31"
    seqIDs "10_1_402"
    seqIDs "32_0_435"
    seqIDs "14_2_403"
    seqIDs "33_0_681"
    seqIDs "3_0_403"
    seqIDs "16_2_28"
    seqIDs "5_3_217"
    seqIDs "20_0_474"
    seqIDs "4_0_403"
    seqIDs "25_12_15"
    seqIDs "24_2_67"
    seqIDs "7_6_156"
    seqIDs "0_22_24"
    seqIDs "1_2_102"
    seqIDs "18_10_65"
    seqIDs "41_0_681"
    seqIDs "19_22_15"
    seqIDs "29_3_148"
    seqIDs "43_0_348"
    seqIDs "2_0_892"
    seqIDs "38_0_410"
    seqIDs "8_1_25"
    seqIDs "12_0_406"
    seqIDs "26_21_40"
    seqIDs "31_0_338"
    seqIDs "39_0_681"
    seqIDs "15_0_403"
    seqIDs "27_0_18"
    seqIDs "22_1_470"
    seqIDs "11_1_11"
    seqIDs "23_17_23"
    seqIDs "35_0_404"
    seqIDs "44_0_462"
    seqIDs "46_0_185"
    seqIDs "34_0_462"
    seqIDs "13_0_403"
    seqIDs "21_0_1329"
    seqIDs "40_0_410"
    seqIDs "42_1_115"
    seqIDs "45_0_462"
    seqIDs "9_0_430"
    seqIDs "17_0_822"
    seqIDs "30_4_48"
    seqIDs "36_0_462"
    seqIDs "37_0_305"
    seqIDs "28_0_151"
    hasEnd 0
    protein "MFGTSGVRGPVGDEVTAALALDVGRALATDGAATVVIGRDARDSGRMLSRALVAGLTECGADVIDVGVEATPTVARAVAREGADAGVVVTASHNPAPDNGIKLWTESGRAFGDERNDRITEIVESESFDLAAADAIGAVEERDVVAGGDARRLHERALRESVSLPDDLSVVVDLGNGVGRVTADALHAAGCDVQTLNGQRDGRFPGRPSEPTAANCETACEVVAATDADLGIVHDGDADRMMAIDERGRFVAGDALLALFARREVGQSDRVAVPVDTSLLVADALAEVGAEVTYTPVGDAYVAAEAAKPGVAFGGEPSGAWIWPERALCPDGPLAACVLTALVGAEGSLAALVDDLPDYPIRRDSVWTDSKRATVERVAELAGEEFDDVSTLDGIRVETDAGWFLVRASGTEPLVRITAEARDEGDAADLFETAWELVERAAADLD;MFGTSGVRGPVGDEVTAALALDVGRALATDGAETVVIGRDARDSGAMLTRALAAGLTECGSDVIDVGVEATPTVARAVAREGADAGAVVTASHNPAPDNGIKLWTASGRAFDEDRNDRIAEIVGTEAFDLASHDGIGTVETRDAVAGGDARRRHERALRETVPLPDDLSVVVDLGNGVGRVTADALHAAGCDVETLNGQRDGRFPGRPSEPTAANCETACEVVAATDADLGLVHDGDADRLMAVDERGRFVAGDALLALFARREAGAGDRVAVPVDTSLLVADALSEVDAAVTYTPVGDAYVAAEAAKPGVAFGGEPSGAWIWPDRTLCPDGPLAACILTALVGAEGSLAALVDGLPEYPIRRDSVRTGRKSETVERVGEAAAAEYDDVSTLDGVRVETDAGWFLVRASGTEPLVRITAEARDEADADALFETARGLIDRADASLD"
    dna "ATGTTCGGCACCAGCGGCGTTCGCGGCCCGGTCGGCGACGAGGTCACGGCGGCCCTCGCGCTCGACGTGGGGCGCGCGCTCGCGACGGACGGCGCGGCGACGGTCGTGATCGGCCGGGACGCCCGCGACAGCGGCCGGATGCTCTCGCGGGCGCTCGTTGCGGGGCTCACCGAGTGCGGGGCCGACGTGATCGACGTCGGCGTCGAGGCGACGCCCACGGTGGCGCGGGCGGTGGCTCGCGAGGGCGCGGACGCCGGCGTCGTCGTCACGGCTTCGCACAACCCGGCGCCCGACAACGGGATCAAGCTCTGGACCGAATCCGGGCGCGCGTTCGGCGACGAGCGCAACGATCGGATTACCGAAATCGTCGAGTCCGAGTCGTTCGACCTCGCGGCGGCCGACGCGATCGGCGCGGTCGAAGAGCGAGACGTGGTCGCGGGCGGCGACGCCCGACGACTCCACGAGCGCGCGCTCCGCGAGTCGGTCTCGCTCCCGGACGACCTCTCGGTCGTCGTCGACCTCGGCAACGGGGTCGGGCGCGTCACCGCCGACGCGCTCCACGCCGCCGGCTGCGACGTGCAGACGCTCAACGGCCAGCGCGACGGGCGGTTCCCCGGGCGCCCGAGCGAGCCGACCGCGGCGAACTGCGAGACCGCTTGCGAGGTCGTTGCGGCGACCGACGCCGACCTCGGGATCGTCCACGACGGCGACGCCGACCGGATGATGGCGATCGACGAGCGCGGGCGGTTCGTCGCGGGCGACGCGCTGCTCGCGCTGTTCGCGCGTCGCGAAGTGGGCCAGAGCGACCGCGTCGCGGTCCCGGTGGATACGAGCCTGCTCGTCGCCGACGCGCTCGCCGAGGTGGGCGCTGAGGTGACGTACACGCCTGTCGGCGACGCCTACGTCGCCGCCGAGGCCGCCAAGCCGGGGGTCGCCTTCGGCGGCGAGCCGAGCGGCGCGTGGATCTGGCCCGAGCGGGCCCTCTGTCCCGACGGCCCGCTCGCAGCGTGCGTCCTGACCGCGCTCGTCGGCGCGGAGGGGTCGCTGGCCGCGCTCGTCGACGACCTCCCCGACTACCCGATCCGGCGGGACTCGGTGTGGACCGACTCGAAGCGGGCGACGGTCGAGCGCGTCGCGGAACTGGCTGGCGAAGAGTTCGACGACGTCTCGACGCTCGACGGGATCCGCGTGGAGACGGACGCGGGCTGGTTCCTCGTGCGCGCGAGCGGCACCGAGCCGCTGGTGCGGATCACCGCGGAAGCGCGCGACGAGGGCGACGCCGCGGACCTGTTCGAGACGGCGTGGGAACTGGTCGAGCGGGCCGCCGCGGACCTCGACTGA;ATGTTCGGCACCAGCGGCGTTCGCGGCCCGGTCGGCGACGAGGTCACGGCGGCCCTCGCGCTCGACGTGGGGCGCGCGCTCGCGACGGACGGCGCGGAGACGGTCGTGATCGGGCGCGACGCCCGGGACAGCGGCGCGATGCTCACGCGGGCGCTCGCCGCGGGACTCACCGAGTGCGGGAGCGACGTGATCGACGTCGGCGTCGAGGCGACCCCGACGGTTGCGCGGGCGGTCGCCCGGGAGGGCGCGGACGCCGGCGCCGTCGTCACGGCCTCGCACAACCCCGCGCCCGACAACGGTATCAAGCTCTGGACGGCGTCCGGGCGCGCCTTCGACGAGGACCGGAACGATCGGATCGCCGAGATCGTCGGGACGGAGGCGTTCGACCTCGCAAGCCACGACGGGATCGGCACGGTCGAGACGCGCGACGCGGTCGCGGGCGGCGACGCGCGACGACGCCACGAGCGCGCGCTGCGCGAGACCGTTCCGCTGCCGGACGACCTCTCTGTCGTCGTCGACCTCGGCAACGGCGTCGGGCGCGTCACCGCCGACGCGCTCCACGCCGCGGGCTGCGACGTCGAGACGCTCAACGGGCAGCGCGACGGTCGGTTCCCGGGGCGACCGAGCGAGCCGACCGCGGCGAACTGCGAGACCGCCTGCGAGGTGGTCGCCGCGACCGACGCCGACCTCGGGCTGGTCCACGACGGCGACGCCGATCGCCTGATGGCGGTCGACGAGCGCGGGCGGTTCGTCGCCGGCGACGCGCTACTCGCGCTGTTCGCCCGCCGCGAGGCCGGCGCGGGCGACCGCGTCGCGGTCCCGGTCGACACGAGCCTCCTCGTCGCGGACGCGCTGAGCGAAGTCGACGCCGCGGTCACGTACACGCCCGTCGGCGACGCGTACGTGGCCGCGGAGGCGGCGAAGCCCGGCGTCGCCTTCGGCGGCGAGCCGAGCGGCGCGTGGATCTGGCCGGACCGGACGCTGTGTCCCGACGGCCCGCTCGCGGCCTGTATCCTGACCGCGCTCGTCGGCGCGGAGGGATCGCTGGCGGCGCTCGTCGACGGCCTCCCCGAGTACCCGATCCGCCGCGACTCCGTGCGCACGGGCCGGAAGTCCGAGACCGTCGAGCGCGTCGGCGAGGCCGCGGCCGCCGAGTACGACGACGTGTCGACCCTCGACGGCGTCCGTGTCGAGACGGACGCGGGCTGGTTCCTCGTGCGCGCGAGCGGGACCGAGCCGCTGGTGCGGATCACGGCCGAAGCGCGCGACGAGGCCGACGCAGACGCGCTGTTCGAGACGGCGCGCGGGCTCATCGATCGAGCGGACGCGAGCCTCGACTGA"
    annotation "glmM_2"
    description "Phosphoglucosamine mutase"
    lengths 1341
    lengths 1341
    lengths 1341
    lengths 1341
    lengths 1341
    lengths 1341
    lengths 1341
    lengths 1341
    lengths 1341
    lengths 1341
    lengths 1341
    lengths 1341
    lengths 1341
    lengths 1341
    lengths 1341
    lengths 1341
    lengths 1341
    lengths 1341
    lengths 1341
    lengths 1341
    lengths 1341
    lengths 1341
    lengths 1341
    lengths 1341
    lengths 1341
    lengths 1341
    lengths 1341
    lengths 1341
    lengths 1341
    lengths 1341
    lengths 1341
    lengths 1341
    lengths 1341
    lengths 1341
    lengths 1341
    lengths 1341
    lengths 1341
    lengths 1341
    lengths 1341
    lengths 1341
    lengths 1341
    lengths 1341
    lengths 1341
    lengths 1341
    lengths 1341
    lengths 1341
    lengths 1341
    longCentroidID 1341
    longCentroidID "7_6_156"
    paralog 0
    mergedDNA 0
    name "glmM_2"
    genomeIDs "0;1;2;3;4;5;6;7;8;9;10;11;12;13;14;15;16;17;18;19;20;21;22;23;24;25;26;27;28;29;30;31;32;33;34;35;36;37;38;39;40;41;42;43;44;45;46"
    geneIDs "6_2_31;10_1_402;32_0_435;14_2_403;33_0_681;3_0_403;16_2_28;5_3_217;20_0_474;4_0_403;25_12_15;24_2_67;7_6_156;0_22_24;1_2_102;18_10_65;41_0_681;19_22_15;29_3_148;43_0_348;2_0_892;38_0_410;8_1_25;12_0_406;26_21_40;31_0_338;39_0_681;15_0_403;27_0_18;22_1_470;11_1_11;23_17_23;35_0_404;44_0_462;46_0_185;34_0_462;13_0_403;21_0_1329;40_0_410;42_1_115;45_0_462;9_0_430;17_0_822;30_4_48;36_0_462;37_0_305;28_0_151"
    degrees 2
  ]
  node [
    id 7524
    label "21306"
    size 7
    centroid "9_12_76;22_26_4;38_5_86"
    maxLenId 0
    members 9
    members 22
    members 24
    members 38
    members 40
    members 42
    members 46
    seqIDs "46_11_51"
    seqIDs "9_12_76"
    seqIDs "40_5_86"
    seqIDs "38_5_86"
    seqIDs "22_26_4"
    seqIDs "42_7_6"
    seqIDs "24_5_31"
    hasEnd 0
    protein "VNGTERALLVVAGPPEYLNRKGIEHGRKWLEEQTGSMEVPDGDYPRRGEWTVASLVLLGGVTNVPRVKELQQVATEAQQNLGEITDENEGRFSELMDSDGELESLF;MEVPDGDYPRRGEGTVAALVLFGGVTNVPRVKELQQVATEAQQNLGEITDESEDRFSELMDSDGELESLF;MEVPDGDYPRRGEGTVAALVLLGGVTNVPRVKELQQVAIEAQQNLGGITDENEGRFSELMDSDGELESLL"
    dna "GTGAACGGGACAGAGCGGGCGTTGCTTGTGGTTGCCGGCCCGCCAGAGTATCTCAATCGAAAAGGCATCGAGCACGGTCGCAAGTGGCTCGAAGAACAGACCGGCTCGATGGAGGTCCCTGATGGTGACTATCCGCGGCGTGGGGAATGGACGGTCGCATCGCTCGTACTGCTCGGTGGCGTGACGAACGTCCCGCGAGTGAAAGAGCTCCAGCAGGTCGCAACCGAAGCACAACAGAATCTCGGGGAGATCACTGACGAGAATGAGGGCCGTTTCTCGGAGCTGATGGATAGCGACGGGGAACTGGAGTCGCTGTTTTGA;ATGGAGGTCCCTGATGGTGACTATCCGCGGCGTGGGGAAGGGACGGTCGCAGCGCTCGTACTGTTCGGTGGCGTGACGAACGTCCCGCGGGTGAAAGAGCTCCAGCAGGTCGCAACCGAAGCACAACAGAATCTCGGGGAGATCACTGACGAGAGCGAGGACCGTTTCTCGGAGCTGATGGATAGCGACGGGGAGCTGGAGTCGCTGTTTTGA;ATGGAGGTCCCTGATGGTGACTATCCGCGGCGTGGGGAAGGGACGGTCGCAGCGCTCGTACTGCTCGGTGGCGTGACGAACGTCCCGCGGGTGAAAGAGCTCCAGCAGGTCGCAATCGAAGCACAACAGAATCTCGGGGGGATCACTGACGAGAATGAGGGCCGTTTCTCGGAGCTGATGGATAGCGACGGGGAGCTGGAGTCGCTGCTTTGA"
    annotation ";cetZ"
    description "hypothetical protein;Tubulin-like protein CetZ"
    lengths 321
    lengths 213
    lengths 213
    lengths 213
    lengths 213
    lengths 213
    lengths 213
    longCentroidID 321
    longCentroidID "9_12_76"
    paralog 0
    mergedDNA 0
    name "cetZ"
    genomeIDs "9;22;24;38;40;42;46"
    geneIDs "46_11_51;9_12_76;40_5_86;38_5_86;22_26_4;42_7_6;24_5_31"
    degrees 3
  ]
  node [
    id 7525
    label "21307"
    size 2
    centroid "9_13_51;29_31_16"
    maxLenId 1
    members 9
    members 29
    seqIDs "29_31_16"
    seqIDs "9_13_51"
    hasEnd 0
    protein "MIASQSVLNSSTVLLVGTNDWLSRFATTLETRTNATVQTVGTTAEASDIVRKQTTDCLISGDTLEGATGLELLREIRTDTTTLPVLLCTAAGSEAIASDAIEAGVSDYIALTEPIEGMADELIDRTERAIRSARRSATQRDRARQFDAIFNDSRTATWVLDPAGSLARVNETAREMVDVEIETIVGEPFWTLPWWAEPDSANTDVQQIVENALDGRFGNAVVTQPPHVENPRVIDLSVRPVQNERGDIVSIVVEGVDITERVDLERDLRQSEELHRVTLNNMTDTVLITNEDGEYTYVCPNVHFIFGYTADEIHEQGTIDDLLGTDLFDREELAADGVLKNIETTATDKAGREHTLLVNVREVSIQDGTLLFSCRDITKRKQREEALATLQETARDFLYAETHQEIAQHVVDDTPGVLNLDASTVYLFDADANELRPAARSATMRELTGPLPTVHADGETLPSYSFVENEALFFDDVHEADRLENRATDLRSVAYIPLGNHGVFVAGSDRVGAFDEVTRELADLLAATAEAALDRVTRESRLRKQDRTLQEQNEQLTALNRINETIREIDQALVQAEMREEIDHTVCELLTGEDRFRFAWIGTIDRTTDTVEPRAWAGSEQGYLDSQAFAIDAEGGEPAGQTAASGDVTMVTNVAAGLRDESWRKAALAHDYLSVLSIPLVYNDLTHGVLTVYAPTQDAFDDTTKAVLAELGETIASALSAIERKNALLTTSMTRVEFDIDDPAFVLSRLARDAACTLSYQGGVQQSTEGSYVFVTVDDGAVTDVVDAASQLVGIDEVQQISTDAEGGVLRLRLTQPFLALELADHGAVFHEATADPTSTTLVIDIPDSIDIRTITQLVRETFSTVELRSKQTLDQSMERDLYSKFLEKLTERQLEVIQTAYYSGFFESPRASTGEDVAETLGISPPAFYKHSRTVQRKLFETLFEEHNVSISGTEEFNN;MVASQSVLNSSTVLLVGTNDWLTRFAVTLETRTDATVHTVGTKAEASDIVRNRTIDCLITGDTLEGATGLELLKEIRTETTTLPVVLCTAAGSEAIASDAIKAGVTDYIALTEPVEEMTDELIERTERAVRSARRTATRWDRARQFDAIFNDSRTATWVLDPAGSLARVNKTAREMSDVDVETIVGEPFWTLPWWAKTGTKSTDVQQIVENAFDGRFGNAVVTQPPHVEDPRVIDLSVRPVENERGDLVSIVVEGVDITERVDLERDLRQSEELHRVTLNNMTDTVLITNEAGEYTYVCPNVHFIFGYTADEIHEQGTIDDLLGTDLFDCEELAEDGVLKNIETTATDKAGREHTLLINVREVSIQDGTLLFSCRDITKRKQREEALATLQETARDFLYAETHQEIAQHVVDDTPAVLDLDASAFYLFDADANELRPAAHSATMKELNGPLPTVHADGQTLPGYSFVEDKALFFDDVHEADRLENRVTDLRSTAYIPLGNHGVFVAGSDRVGVFDDVTRELADLLAATAEAALDRVTRESRLRKQDRTLQEQNEQLTELNRINETIREIDQALVQAETREEIDHTVCELLTGEDRFQFAWIGTIDRITDSVEPRAWAGSEQGYLDSQAFDIDASAGEPAGQTAATSDVTMVTNVAAGLRDEPWRKAALARDYLSVLSIPLVYNDLTHGVLTVYAPTQDAFDDTTKAVLAELGETIASALSAIERKNALLTTSVTRVEFGIDDPAFILSRLARDAACTLSYRGGVQQSTEGSYVFVTVDDGAVTDVVDAASQLVGIDDVQQISTDGEGSVLRLRLTQPFLALELADHGAVFHEATADPTSTSLVIDIPDSIDVRTITQLVRETFSTVELRSKQTLDQSMERDLYSKFLEKLTSRQLEVIQTAYYSGFFESPRENTGEDVAETLGISPPAFYKHSRTVQRKLFETLFEEHNISISGIEEFNN"
    dna "ATGATCGCTTCCCAATCCGTCCTCAATTCGTCGACGGTGCTGCTCGTGGGGACAAACGACTGGCTCTCGCGATTCGCTACAACACTGGAGACACGGACTAACGCGACTGTGCAGACAGTTGGAACCACGGCGGAAGCGAGTGACATCGTCCGGAAGCAGACCACTGACTGTCTCATCAGCGGAGACACGCTCGAAGGGGCGACCGGTCTGGAACTCCTCAGGGAGATCCGCACCGATACCACGACGCTTCCGGTCTTGCTCTGTACCGCCGCTGGGAGCGAAGCCATCGCCAGCGACGCTATCGAAGCCGGTGTCAGCGATTACATCGCACTCACGGAGCCGATAGAAGGAATGGCCGACGAACTCATCGACCGAACTGAACGGGCCATCCGATCCGCACGGCGGTCGGCCACGCAACGGGACCGGGCCAGACAGTTCGACGCCATATTCAACGATTCACGAACCGCGACGTGGGTGCTCGATCCTGCTGGCTCACTTGCGCGTGTGAATGAGACTGCTCGGGAGATGGTCGACGTAGAAATCGAAACGATCGTTGGCGAACCCTTCTGGACGCTTCCGTGGTGGGCAGAACCCGATTCAGCGAACACAGACGTGCAGCAGATCGTGGAGAATGCTCTCGATGGGAGATTCGGCAACGCGGTCGTCACACAGCCGCCACACGTCGAAAATCCACGCGTCATCGATCTCTCCGTACGCCCAGTCCAGAACGAACGTGGTGACATCGTTTCGATCGTCGTCGAGGGCGTCGACATCACCGAGCGCGTCGATCTCGAACGCGACCTCCGACAATCAGAGGAGCTCCACCGTGTCACGCTCAACAACATGACCGACACCGTCCTCATTACGAACGAAGACGGCGAGTACACCTACGTCTGTCCCAACGTCCACTTCATTTTCGGCTACACGGCCGACGAAATTCACGAGCAAGGAACGATCGACGACCTCCTCGGTACGGATCTCTTCGACCGGGAGGAGCTCGCAGCGGACGGCGTGCTCAAGAACATCGAAACCACGGCGACGGACAAGGCGGGTCGCGAGCATACGCTCCTCGTTAATGTTCGTGAAGTCTCGATTCAGGACGGGACCCTCCTCTTCAGCTGTCGGGATATCACGAAACGTAAGCAACGTGAGGAGGCGCTCGCGACCCTTCAAGAGACCGCCCGTGATTTCCTGTACGCCGAAACGCATCAGGAAATCGCCCAGCATGTCGTCGACGACACACCTGGTGTCCTCAATCTGGATGCGAGTACGGTCTATCTCTTCGATGCCGATGCCAACGAGCTTCGACCCGCGGCCCGCTCGGCGACGATGAGAGAACTTACTGGCCCGCTCCCCACCGTACACGCCGACGGCGAAACGCTGCCGAGTTACAGTTTCGTCGAGAACGAAGCGCTGTTCTTCGACGACGTTCACGAGGCAGACCGGCTCGAAAACCGGGCGACCGATCTTCGTAGTGTAGCCTACATCCCACTCGGTAACCACGGCGTGTTCGTCGCTGGCTCGGACCGAGTCGGGGCCTTCGACGAGGTAACCCGGGAACTGGCTGACCTTCTCGCTGCAACCGCCGAGGCAGCCCTTGACCGCGTCACACGAGAATCCCGACTTCGAAAGCAAGATCGCACACTACAGGAGCAAAACGAACAGCTCACCGCGCTGAATCGCATCAACGAGACCATTCGGGAAATCGATCAAGCCCTCGTGCAAGCCGAGATGAGAGAGGAAATCGATCATACGGTCTGTGAGCTGTTGACCGGCGAGGACCGATTCCGGTTCGCCTGGATTGGGACGATTGACCGGACAACCGACACCGTCGAGCCACGGGCCTGGGCAGGCAGCGAGCAGGGGTATCTGGATAGCCAAGCTTTCGCCATCGACGCGGAAGGTGGGGAGCCAGCCGGCCAAACCGCGGCCTCTGGCGACGTGACGATGGTGACGAACGTCGCCGCCGGACTCCGCGACGAGTCGTGGCGGAAGGCCGCACTCGCCCATGACTACCTCTCCGTGTTGAGCATCCCCCTCGTCTACAATGACCTCACACACGGAGTGTTGACTGTCTACGCACCTACCCAGGATGCGTTCGACGACACGACGAAGGCTGTCCTCGCTGAACTCGGCGAGACCATCGCGTCTGCACTCAGTGCTATCGAGCGAAAGAATGCACTGCTCACGACGTCGATGACGCGTGTTGAATTCGATATCGATGACCCGGCATTCGTTCTCTCACGGCTCGCTCGAGACGCAGCGTGTACACTCTCGTATCAAGGCGGTGTTCAGCAATCCACAGAGGGAAGCTACGTGTTTGTGACTGTCGACGACGGAGCAGTAACTGACGTTGTAGACGCTGCCTCGCAGTTGGTCGGGATCGACGAGGTGCAACAGATTAGTACGGATGCTGAGGGGGGTGTACTCCGGCTTCGGCTCACACAGCCGTTTCTCGCCCTGGAGCTGGCCGATCACGGTGCCGTCTTCCACGAGGCAACTGCCGACCCGACATCCACAACCCTCGTCATCGACATCCCGGACAGTATCGACATCCGGACGATCACACAACTCGTCCGGGAGACGTTCTCCACTGTCGAACTCCGTTCGAAGCAGACGCTGGATCAGTCCATGGAACGCGACTTGTACTCGAAGTTCCTCGAGAAGCTGACTGAGCGGCAACTCGAGGTGATCCAGACGGCATACTACAGCGGGTTCTTCGAGTCACCACGCGCGAGCACTGGCGAAGACGTTGCGGAGACACTCGGGATCTCCCCGCCAGCGTTTTATAAACACTCTCGGACCGTCCAGCGCAAACTGTTCGAAACGCTCTTCGAGGAGCACAATGTCTCAATTTCGGGAACCGAAGAGTTCAATAACTAA;ATGGTCGCTTCTCAATCAGTCCTCAATTCGTCGACGGTACTACTCGTCGGAACAAATGACTGGCTCACGCGATTCGCTGTTACGCTTGAGACACGGACTGACGCGACTGTACATACAGTTGGAACCAAGGCGGAAGCGAGTGATATAGTCCGAAATCGGACCATTGACTGTCTCATCACCGGAGACACGCTCGAAGGGGCAACAGGGCTGGAACTCCTCAAGGAGATCCGCACCGAAACCACGACGCTCCCGGTCGTACTTTGTACCGCCGCTGGGAGCGAAGCTATTGCCAGCGACGCTATCAAGGCTGGTGTCACGGATTACATCGCGCTCACGGAGCCGGTAGAAGAGATGACCGACGAACTCATCGAACGAACCGAGCGTGCTGTCCGATCCGCACGGCGGACAGCCACGCGATGGGACCGGGCCAGACAGTTCGACGCCATATTCAACGATTCGCGGACCGCGACGTGGGTGCTCGATCCTGCTGGCTCACTTGCGCGTGTGAACAAGACAGCACGGGAAATGAGCGATGTGGATGTTGAAACGATCGTCGGTGAACCGTTCTGGACGCTTCCGTGGTGGGCAAAGACCGGTACGAAGAGCACGGACGTACAACAAATCGTGGAGAACGCGTTCGATGGGAGATTCGGCAACGCGGTCGTCACACAGCCGCCACACGTCGAGGATCCACGCGTCATCGATCTCTCCGTGCGTCCAGTCGAGAACGAGCGTGGAGATCTCGTTTCAATCGTCGTTGAGGGCGTCGACATCACCGAGCGCGTCGATCTCGAACGCGACCTCCGACAATCAGAGGAGCTTCACCGCGTCACGCTCAACAACATGACCGACACCGTCCTCATCACGAACGAGGCCGGCGAGTACACCTACGTTTGTCCCAACGTCCACTTCATCTTCGGCTACACGGCCGATGAGATTCACGAGCAAGGGACGATCGACGATCTCCTCGGTACGGACCTCTTCGACTGTGAGGAGCTCGCAGAAGACGGCGTGCTTAAGAACATCGAGACGACCGCGACGGACAAAGCGGGTCGTGAGCACACGCTTCTGATCAACGTTCGCGAGGTCTCGATTCAAGACGGGACGCTTCTCTTCAGCTGTCGGGATATCACGAAACGCAAGCAACGCGAGGAGGCGCTTGCGACCCTCCAAGAGACCGCCCGTGATTTCCTGTACGCCGAAACACATCAGGAAATCGCCCAGCATGTTGTTGACGACACACCTGCCGTCCTTGATCTAGATGCGAGTGCGTTCTATCTCTTTGATGCTGATGCCAACGAGCTTCGACCCGCAGCGCACTCGGCGACGATGAAAGAACTCAACGGTCCGCTCCCCACCGTACACGCCGACGGCCAAACACTTCCAGGTTACAGTTTCGTCGAGGACAAAGCGCTGTTTTTCGACGATGTTCATGAGGCAGACCGGCTCGAAAACCGGGTAACTGACCTCCGCAGTACAGCCTACATTCCACTCGGTAACCACGGCGTGTTCGTCGCTGGCTCGGACCGAGTCGGCGTCTTCGACGACGTAACCCGGGAATTGGCTGATCTTCTCGCTGCAACCGCCGAGGCAGCCCTTGACCGCGTCACACGCGAGTCCCGACTTCGAAAGCAAGATCGCACACTACAGGAACAAAACGAACAGCTGACCGAGCTGAATCGGATCAACGAGACCATCCGGGAGATCGATCAAGCTCTCGTACAAGCGGAAACACGGGAGGAAATCGACCATACTGTCTGTGAGCTGTTGACCGGCGAGGACCGATTCCAATTCGCCTGGATCGGGACGATTGACCGGATAACTGACTCCGTCGAACCACGGGCTTGGGCAGGCAGCGAACAAGGATATCTGGATAGCCAAGCATTCGATATCGACGCATCAGCTGGGGAGCCAGCCGGGCAAACCGCGGCCACTAGCGACGTGACGATGGTGACGAACGTCGCCGCTGGTCTCCGCGACGAGCCGTGGCGGAAGGCCGCACTGGCTCGTGACTACCTCTCTGTATTGAGCATCCCTCTCGTGTACAACGACCTTACGCACGGCGTGTTGACTGTCTACGCACCGACCCAGGACGCGTTCGACGACACGACGAAGGCTGTCCTCGCTGAACTCGGCGAAACTATCGCGTCTGCGCTCAGTGCTATTGAACGAAAGAATGCACTGCTCACGACATCGGTGACGCGGGTCGAATTCGGCATCGATGATCCTGCGTTTATCCTCTCACGGCTCGCTCGAGACGCAGCGTGTACACTCTCGTATCGAGGTGGAGTCCAACAATCCACAGAGGGAAGTTACGTGTTTGTGACTGTCGACGACGGAGCAGTAACTGACGTTGTAGACGCCGCCTCGCAGTTGGTCGGGATTGACGACGTACAACAGATTAGTACGGATGGTGAGGGGAGTGTGCTCCGGCTGCGGCTTACCCAACCGTTTCTCGCCCTCGAGCTGGCCGATCATGGTGCTGTCTTCCACGAGGCAACCGCCGACCCGACATCCACAAGCCTCGTCATCGATATTCCGGACAGTATCGATGTCCGGACCATCACCCAACTCGTCCGAGAGACGTTCTCCACCGTCGAACTCCGTTCGAAGCAGACGCTGGATCAGTCCATGGAACGCGACTTGTACTCGAAGTTCCTCGAGAAACTGACCTCACGGCAACTCGAGGTGATCCAGACGGCATACTACAGCGGGTTCTTCGAGTCACCACGCGAGAACACAGGCGAAGATGTTGCGGAGACACTCGGAATCTCCCCTCCGGCATTTTATAAGCACTCTCGGACTGTCCAGCGCAAACTGTTCGAAACGCTCTTCGAGGAGCACAATATCTCAATTTCGGGAATCGAAGAGTTCAATAACTAA"
    annotation ""
    description "hypothetical protein"
    lengths 2883
    lengths 2883
    longCentroidID 2883
    longCentroidID "9_13_51"
    paralog 0
    mergedDNA 0
    name "group_6041"
    genomeIDs "9;29"
    geneIDs "29_31_16;9_13_51"
    degrees 3
  ]
  node [
    id 7526
    label "21309"
    size 12
    centroid "12_18_34;31_20_21"
    maxLenId 1
    members 12
    members 30
    members 31
    members 32
    members 33
    members 34
    members 36
    members 39
    members 41
    members 43
    members 44
    members 45
    seqIDs "33_21_2"
    seqIDs "39_18_2"
    seqIDs "36_20_2"
    seqIDs "44_17_2"
    seqIDs "12_18_34"
    seqIDs "30_26_4"
    seqIDs "45_19_21"
    seqIDs "32_18_34"
    seqIDs "34_19_2"
    seqIDs "31_20_21"
    seqIDs "41_18_2"
    seqIDs "43_18_2"
    hasEnd 0
    protein "MRVSIIGSGYVGTTVAACFADLGHEVVNVDVDQEIVDTINDGTAPIHEDGLAELVADHAGPDGTGRLEATTDYAAVLDTDVTFLCLPTPQNDDRSIDLSVMETAAEQLGTTLATKDAWHTVVIKSTVVPGSTEDAITPILEAASDKTAGEEFGVGMNPEFLREGTAVHDFLDPDKVVLGADDERALADIHEVFDPLIERSDAPVVETDTRTAEMIKYANNGFLAAKISLINDIGNICKEFGIDAYEVADAIALDDRIGEQFLRSGIGWGGSCFEKDTAAIRAAARDQGYEPAMLDAATEVNDRQPTRLLSLMDAHVDVAGERVAVLGLAFKPGTDDIRNSRAIPVIEGLQERGAEIVAYDPVAIENMRERFPDVEYVDTPDAALSEAAAALVVTDWAEITALDDEFDAMRTPVVVDGRRAIDRRDGIVYEGLTW;MDVSIIGSGYVGTTVAACFADLGHEVVNVDVDQEIVDAINDGTAPIHEDGLAELVADHAGPDGTGRLEATTDYAVVLDTDVTFLCLPTPQNDDRSIDLSVMETAAEQLGITLAAKDAWHTVIVKSTVVPGSTEDAITPILEAASEKTVGDDFGVGMNPEFLREGTAVHDFLDPDKVVLGADDERALADIHEVFDPLIERSDAPVVETDTRTAEMIKYANNGFLAAKISLINDIGNICKEFGIDAYEVADAIALDDRIGEQFLRSGIGWGGSCFEKDTAAIRAAARDQGYEPAMLDAATEVNDRQPTRLLSLMDAHVDVAGERVAVLGLAFKPGTDDIRNSRAIPVIEGLQERGAEIVAYDPVAIETMRERFPDVEYVDTPDAALSGAVAALVVTDWEAITALDEEFGAMRTPVVVDGRRAIDRRDGIVYEGLTW"
    dna "ATGCGCGTCAGCATCATCGGCAGCGGCTACGTCGGCACGACCGTCGCGGCGTGTTTCGCCGACCTCGGCCATGAGGTCGTCAACGTCGACGTCGATCAGGAGATCGTCGACACGATCAACGACGGCACCGCCCCGATCCACGAAGACGGACTCGCGGAGCTCGTCGCCGACCACGCCGGCCCGGACGGCACGGGCCGACTCGAAGCCACCACCGACTACGCGGCGGTCCTCGACACCGACGTCACCTTCCTCTGTCTCCCGACGCCCCAGAACGACGACAGGAGCATCGACCTCTCGGTCATGGAGACGGCCGCCGAGCAACTCGGAACCACCCTCGCGACCAAAGACGCGTGGCACACCGTGGTCATCAAAAGTACCGTCGTCCCGGGCTCCACCGAAGACGCGATCACGCCGATTCTCGAAGCGGCCAGCGACAAGACGGCGGGCGAGGAGTTCGGCGTCGGGATGAACCCCGAGTTCCTCCGCGAAGGAACCGCAGTCCACGACTTCCTCGATCCCGACAAGGTCGTGCTCGGCGCCGACGACGAGCGCGCGCTCGCGGATATACACGAGGTCTTCGACCCGCTCATCGAGCGGAGCGACGCCCCGGTCGTCGAGACGGACACCCGCACGGCCGAGATGATCAAGTACGCGAACAACGGCTTCCTCGCCGCGAAGATCAGCCTCATCAACGACATCGGAAACATCTGTAAGGAGTTCGGCATTGACGCCTACGAGGTCGCAGATGCGATCGCGCTTGATGACCGAATTGGCGAGCAGTTCCTTCGCTCCGGTATCGGCTGGGGCGGGAGCTGCTTCGAAAAGGACACGGCGGCGATTCGCGCCGCCGCACGCGATCAGGGCTACGAGCCGGCGATGCTCGACGCCGCGACCGAGGTGAACGATCGCCAACCCACCCGGCTGCTCTCGCTCATGGACGCTCACGTCGACGTCGCTGGCGAGCGAGTGGCGGTGCTCGGCCTCGCGTTCAAACCAGGGACAGACGACATTCGCAACAGCCGGGCGATCCCCGTCATCGAGGGACTTCAGGAACGCGGCGCCGAGATCGTCGCGTACGATCCGGTCGCGATCGAGAACATGCGCGAGCGGTTCCCTGACGTCGAGTACGTCGATACCCCTGACGCAGCGCTGTCCGAGGCGGCTGCTGCCCTCGTCGTGACCGACTGGGCAGAGATAACGGCCCTCGACGACGAGTTCGATGCCATGCGGACGCCCGTGGTCGTTGACGGCCGGCGGGCGATCGACCGTCGCGACGGGATCGTGTACGAGGGGTTGACATGGTGA;ATGGACGTCAGCATCATCGGCAGCGGCTACGTCGGCACGACCGTCGCGGCGTGTTTCGCCGACCTCGGCCATGAGGTCGTCAACGTCGACGTCGATCAGGAGATCGTCGACGCGATCAACGACGGCACCGCCCCGATCCACGAAGACGGACTCGCGGAGCTCGTCGCCGACCACGCCGGCCCGGACGGCACGGGCCGACTCGAAGCCACCACCGACTACGCGGTGGTCCTCGACACCGACGTCACCTTCCTCTGTCTCCCGACGCCCCAGAACGACGACAGGAGCATCGACCTCTCGGTCATGGAGACGGCCGCCGAGCAACTCGGAATCACCCTCGCTGCCAAAGACGCGTGGCATACAGTGATCGTCAAAAGCACTGTCGTCCCGGGCTCCACCGAAGACGCGATCACGCCGATTCTCGAAGCGGCCAGCGAGAAGACGGTGGGCGACGACTTCGGCGTCGGGATGAACCCCGAGTTCCTCCGCGAAGGAACCGCAGTCCACGACTTCCTCGATCCCGACAAGGTCGTACTCGGCGCCGACGACGAGCGCGCGCTCGCGGATATACACGAGGTCTTCGACCCGCTCATCGAGCGGAGCGACGCCCCGGTCGTCGAGACGGACACCCGCACGGCCGAGATGATCAAGTACGCGAACAACGGCTTCCTCGCCGCGAAGATCAGCCTCATCAACGACATCGGAAACATCTGTAAGGAGTTCGGCATTGACGCCTACGAGGTCGCAGATGCGATCGCGCTTGATGACCGAATTGGCGAGCAGTTCCTTCGCTCCGGTATCGGCTGGGGCGGGAGCTGCTTCGAAAAGGACACGGCGGCGATTCGCGCCGCCGCACGCGATCAGGGCTACGAGCCGGCGATGCTCGACGCCGCGACCGAGGTGAACGATCGCCAACCCACCCGGCTGCTCTCGCTCATGGACGCTCACGTCGATGTCGCTGGCGAGCGAGTGGCGGTGCTCGGCCTCGCGTTCAAACCAGGGACAGACGACATTCGCAACAGCCGGGCGATCCCCGTCATCGAGGGACTTCAGGAACGCGGCGCCGAGATCGTCGCGTACGATCCGGTCGCGATTGAGACCATGCGCGAGCGGTTCCCTGACGTCGAGTACGTCGATACCCCTGACGCAGCGCTGTCCGGAGCGGTCGCCGCCCTCGTCGTGACCGACTGGGAAGCGATCACCGCCCTCGACGAGGAGTTCGGCGCCATGCGGACGCCCGTGGTCGTCGACGGCCGACGGGCGATCGACCGTCGCGACGGGATCGTGTACGAGGGGTTGACATGGTGA"
    annotation "tuaD"
    description "UDP-glucose 6-dehydrogenase TuaD"
    lengths 1305
    lengths 1305
    lengths 1305
    lengths 1305
    lengths 1305
    lengths 1305
    lengths 1305
    lengths 1305
    lengths 1305
    lengths 1305
    lengths 1305
    lengths 1305
    longCentroidID 1305
    longCentroidID "31_20_21"
    paralog 0
    mergedDNA 0
    name "group_6042"
    genomeIDs "12;30;31;32;33;34;36;39;41;43;44;45"
    geneIDs "33_21_2;39_18_2;36_20_2;44_17_2;12_18_34;30_26_4;45_19_21;32_18_34;34_19_2;31_20_21;41_18_2;43_18_2"
    degrees 2
  ]
  node [
    id 7527
    label "21315"
    size 5
    centroid "29_6_69;8_5_11;10_11_17"
    maxLenId 2
    members 8
    members 10
    members 11
    members 28
    members 29
    seqIDs "10_11_17"
    seqIDs "29_6_69"
    seqIDs "28_4_42"
    seqIDs "8_5_11"
    seqIDs "11_11_17"
    hasEnd 0
    protein "MEASTREKLSAIYSAAKFRPRLGAAIVVLSLVTALLEGIGLGFLLPIIEITQSPTDPANAEGLLGTFVQIYSLVGLPFTLEYLILGVGAVMGVRFGLSFFTAWLRAILGRGYQRHLRRDLFEALMYGPIEYLDRHGSDDLLNSLVTETNRSAGIAMAAFNIVEVLLRGIIYFAVAAVLAPTLTMIAAVSLGISTFAVRYGLEPAYTAGDDVAEANERFQTIAQTSTQGMRDVRLFNMRPSLMERMRTVLDAFVRDSVRLQRNQAALQNLNQFTNAVVVFGLVYVGFQYTALSLGELGVFLFAVFRLSPVVNQVNTMTYQLDGQLPHFIRVRSRIAELGETEVPDADGDTPVDTVREVRVDDVSFAYEDERVLDGVAFGVGVGEKVALVGPSGAGKSTIVSLLGRLQTPDEGRILADDTPIDELDVEQWRERLAVVRQAPFLFDDTLVENVKIGNQDATRREVERACEIAQVTEFLPELPDGYDTELGEDGTRLSGGQKQRVAIARALLKDADVLVLDEATSELDSNIERDVYKGIRDRESEYATISIAHDLSTIDDADRIYTLVDGSVTENGTHEQLLSDDGTYAELYATQT;MEASAREKLSAVYSAAKFRPRLGTAIVILSLVTALLEGIGLGFLLPIIEITQSSTDPTDTDGLLGTFVRIYSLVGLPFTLEYLILGVGTVMGVRFGLSFLTAWLQAILGRGYQRHLRRELFDALMYGPIEYLDRHGSDDLLNSLVTETSRSAGIAMAAFNVVEVLLRGVIYLTVAAVLAPTLTLIAVVSLGISTLAVRYGLEPAYTAGDDVADANERYQTIAQTATQGMRDVRLFNMRPSLMEQMRTVLDAFVRDSIRLQRNQAALQNLNQFTNAVVVFGLVYVGFQYTALSLGELGVFLFAVFRLSPVVNQVNTMTYQLDGQLPHFIRVRSRIAELGGTEVPDADGDTPVDTVHEVRVDDVSFAYEDERVLDGVSFSVERGEKVALVGPSGAGKSTIVSLLGRLQTLDSGRILADDTPIDELDVEQWRERLAVVRQAPFLFDDTLIENVKIGNQDATRRDVERACETAQVTEFLPELPDGYDTELGEDGTRLSGGQKQRVAIARALLKDADVLVLDEATSELDSNIERDVYAGISGRESEYATISIAHDLSTIDDADRIYTLVDGKITEDGTHEQLLSGDGTYAELYATQT;VFVTNSLALNYIRVKLIRAFALLYVSDPESNMSVDTREKLSALYEAALFRPLLGAAIVIVSLATALLEGIGLGFLLPIVEISQSSTAPEGADGILGAFVRIYSFLGVPFTLEYLVLGIGGVMGVRFGLSFLTAWVRSVLSMSYQRHLRQELFGSLMFGPVEYIDNHGSDELLNSLITETNRSASIVMGLYNVIEVSLRGVIYLAIAAVLAPMLTLIAAIALGVSTLSVRYVLEPAYAAGDDVATVNDRIQTISQAGVQGTREVRLFNMRTDLIGRMQDTLNEYVRNGVRLRRNQAALTNLNKFTNALVVFGLVYAGIRFTNISLAELGVFLFAVFRLSPVVNQINTTVYRLDGQLPHFIRVRSRVEDLRERGVTDTVGEQAIDSVYEVTFDDISFAYEDEQVLSNVSFGVKKGEKIALVGPSGAGKSTIVSLLGRLQTPDEGRILADDIPIDELDVEQWRERLAVVRQAPFLFDDTLIENVKIGNQDATRRDVERACETAQVTEFLPELPDGYDTELGEDGTRLSGGQKQRVAIARALLKDADVLVLDEATSELDSNIERDVYEGISGREGEYATISIAHDLSTIDDADRIYTLVDGKITEDGTHEQLLSGDGTYAELYATQT"
    dna "ATGGAGGCTTCCACTCGCGAGAAGCTGTCCGCGATTTACAGCGCCGCGAAGTTCCGCCCCCGACTCGGGGCCGCGATCGTCGTCTTGAGTCTCGTCACCGCGCTGCTCGAAGGGATCGGCCTCGGGTTTCTCCTCCCGATCATCGAGATCACGCAGTCACCGACGGACCCGGCCAACGCGGAGGGGCTGCTCGGAACGTTCGTCCAGATCTACTCGCTCGTTGGGCTTCCGTTCACGCTCGAGTATCTAATCCTCGGCGTCGGTGCCGTCATGGGCGTTCGGTTCGGGTTGAGCTTTTTCACGGCGTGGCTCCGGGCGATTCTCGGCCGGGGGTATCAGCGGCACCTTCGACGGGATCTGTTCGAGGCGTTGATGTACGGACCGATCGAGTACCTCGACCGGCACGGATCAGACGACTTACTAAACAGTCTGGTTACCGAGACGAACCGGTCCGCGGGCATCGCTATGGCGGCGTTCAACATCGTCGAGGTCCTGCTACGCGGTATAATTTATTTCGCTGTCGCCGCAGTCCTCGCTCCGACGCTGACGATGATCGCGGCCGTCAGCCTCGGGATCAGCACGTTCGCGGTCAGATACGGACTCGAGCCTGCGTACACTGCGGGCGATGATGTCGCGGAGGCGAACGAGCGGTTCCAAACGATCGCACAGACCAGCACGCAGGGAATGCGGGACGTTCGCCTGTTTAATATGCGGCCGTCTCTGATGGAGCGAATGCGCACTGTCCTCGACGCGTTCGTCCGCGACAGCGTCAGGCTACAGCGGAATCAGGCCGCGTTACAGAACCTCAATCAGTTCACGAACGCGGTAGTCGTCTTCGGACTCGTCTACGTCGGGTTTCAGTACACGGCGCTCTCGTTGGGAGAACTCGGTGTGTTCCTGTTCGCCGTATTTCGGCTGTCACCGGTCGTGAACCAGGTCAACACGATGACCTACCAGCTGGACGGCCAACTGCCGCATTTCATACGCGTGCGGTCTCGGATAGCGGAACTCGGCGAGACGGAGGTCCCCGACGCCGACGGCGACACGCCGGTCGATACCGTCCGCGAGGTCCGGGTCGACGACGTCTCGTTCGCCTACGAGGACGAGCGCGTGCTCGACGGGGTCGCGTTCGGCGTCGGAGTGGGAGAGAAGGTCGCGCTCGTCGGTCCGTCGGGCGCCGGGAAGTCGACGATCGTCTCGCTGCTCGGGCGGCTCCAGACCCCGGACGAGGGCCGGATCCTCGCGGACGACACCCCCATCGACGAGCTCGACGTCGAGCAGTGGCGCGAGCGACTCGCGGTCGTGCGCCAAGCGCCGTTCCTGTTCGACGACACCCTCGTAGAAAACGTGAAAATCGGTAATCAGGACGCGACGCGCAGGGAAGTCGAGCGAGCATGCGAAATCGCGCAAGTGACGGAGTTCCTCCCGGAACTCCCGGACGGCTACGACACGGAACTCGGCGAGGACGGGACTCGGCTCTCCGGGGGGCAGAAACAGCGGGTCGCCATCGCGCGAGCCCTGCTCAAGGACGCCGACGTCCTCGTCCTCGACGAGGCGACGAGCGAGCTCGATTCGAACATCGAACGCGACGTGTACAAAGGGATCAGGGATCGAGAAAGCGAGTACGCGACGATCAGTATCGCACACGACCTGTCAACCATCGACGACGCCGACCGGATATACACGCTTGTCGACGGGAGCGTCACGGAGAACGGGACCCACGAGCAGCTCCTGTCGGACGACGGAACGTACGCGGAGCTGTACGCCACCCAGACGTGA;ATGGAGGCTTCCGCTCGCGAGAAGCTGTCCGCGGTTTACAGCGCCGCGAAGTTCCGCCCCCGACTCGGGACCGCGATTGTCATCCTGAGTCTCGTGACAGCACTGCTCGAAGGGATCGGCCTCGGGTTTCTCCTCCCGATCATCGAGATCACGCAGTCGTCGACGGATCCGACCGACACGGACGGGCTGCTCGGAACGTTCGTCCGGATATACTCGCTCGTCGGGCTTCCGTTCACGCTTGAGTACCTGATTCTCGGCGTCGGTACAGTTATGGGAGTTCGGTTCGGACTGAGCTTCCTAACAGCGTGGCTCCAGGCGATTCTCGGTCGGGGGTACCAACGACACCTCCGACGGGAACTGTTCGATGCGCTGATGTACGGTCCGATCGAGTACCTCGATCGACACGGATCGGACGATCTGTTGAACAGCCTAGTCACCGAAACGAGCCGGTCCGCCGGCATCGCTATGGCGGCGTTCAACGTCGTCGAAGTGCTGCTGCGCGGCGTCATTTATTTGACCGTCGCCGCAGTCCTCGCGCCGACGCTGACGCTAATTGCGGTCGTCAGCCTCGGAATCAGCACACTCGCGGTCAGGTACGGACTTGAACCCGCCTACACGGCGGGCGACGACGTCGCAGACGCGAACGAGCGGTACCAAACGATCGCACAGACCGCCACGCAGGGGATGCGAGACGTTCGCCTGTTCAACATGCGGCCGTCCCTGATGGAGCAGATGCGCACCGTCCTCGACGCGTTCGTCCGCGACAGCATCAGGCTACAGCGAAACCAAGCGGCGTTACAGAACCTCAATCAGTTCACGAACGCGGTAGTCGTCTTCGGACTCGTCTACGTCGGGTTTCAGTACACGGCGCTCTCGTTGGGAGAACTCGGTGTGTTCCTGTTCGCCGTCTTTCGGCTGTCGCCGGTCGTGAACCAGGTCAACACGATGACCTACCAGCTGGACGGCCAACTGCCGCATTTCATCCGCGTGCGGTCTCGAATAGCGGAACTCGGTGGGACAGAGGTCCCCGACGCCGACGGCGACACGCCAGTCGACACCGTCCACGAGGTCCGGGTCGACGACGTCTCGTTCGCCTACGAGGACGAACGAGTGCTGGACGGCGTTTCATTTAGCGTCGAAAGGGGAGAGAAGGTCGCGCTCGTCGGCCCATCGGGCGCCGGAAAATCGACGATCGTCTCTCTGCTCGGGCGACTTCAGACCCTGGACAGCGGGCGGATCCTCGCGGACGACACCCCCATCGACGAGCTCGACGTCGAACAATGGCGCGAACGCCTCGCGGTCGTGCGCCAAGCACCGTTCCTGTTCGACGATACGCTCATCGAAAACGTGAAAATCGGGAATCAGGACGCCACGCGCCGGGACGTCGAGCGGGCGTGCGAGACCGCGCAGGTGACGGAGTTTCTCCCGGAACTCCCGGACGGCTACGACACGGAACTGGGTGAGGACGGGACGCGGCTCTCGGGGGGCCAGAAACAGCGGGTCGCCATCGCGCGGGCCCTGCTCAAGGACGCCGACGTCCTCGTCCTCGACGAGGCGACGAGCGAGCTCGATTCGAACATCGAACGGGACGTGTACGCGGGGATCAGCGGCCGAGAGAGCGAGTACGCGACGATCAGTATCGCGCACGACCTGTCGACCATCGACGACGCCGACCGGATATACACGCTCGTCGACGGGAAGATTACGGAAGACGGGACCCACGAGCAGCTCCTGTCGGGCGACGGAACGTACGCGGAGCTGTACGCCACCCAGACGTGA;GTGTTTGTCACGAATTCTCTGGCGCTCAATTATATCAGGGTAAAACTTATTCGCGCGTTTGCTCTCCTCTATGTAAGCGACCCCGAATCAAATATGTCAGTTGATACCCGAGAGAAGCTCTCGGCGTTGTATGAAGCAGCGCTATTCCGGCCACTGCTCGGCGCCGCGATCGTCATCGTTAGCCTCGCAACGGCACTGCTCGAGGGTATCGGTTTGGGCTTTTTATTGCCGATCGTCGAAATTTCTCAGTCGTCAACAGCACCGGAGGGGGCTGACGGCATCCTAGGAGCTTTTGTACGGATCTACTCGTTCCTCGGTGTTCCGTTCACGCTTGAGTACCTTGTTCTCGGCATCGGCGGAGTTATGGGTGTCCGCTTTGGGCTGAGTTTCCTTACCGCGTGGGTCCGATCGGTCCTCAGCATGAGTTATCAGCGGCATCTCCGTCAAGAGTTGTTTGGGTCGCTTATGTTCGGCCCTGTTGAATACATCGATAACCACGGATCCGACGAGTTGTTAAACAGTCTCATTACGGAGACGAACCGCTCGGCGAGTATCGTCATGGGCCTATACAATGTGATTGAAGTTTCGCTCCGAGGAGTGATCTACCTCGCAATCGCTGCAGTACTCGCACCGATGCTCACACTGATTGCGGCGATAGCGCTCGGGGTAAGCACGCTGTCTGTCCGCTACGTTCTTGAACCAGCGTACGCTGCCGGTGACGATGTCGCTACGGTGAACGACCGCATTCAGACAATCTCCCAAGCTGGTGTCCAGGGGACACGAGAAGTCCGCCTGTTCAACATGCGGACAGATCTCATCGGACGGATGCAGGACACGCTAAACGAGTACGTGCGAAACGGCGTCCGGCTGCGACGCAACCAGGCTGCGCTCACGAACCTCAACAAGTTCACCAACGCTCTCGTCGTCTTCGGTCTCGTCTACGCGGGGATCAGGTTTACGAACATTTCGCTGGCCGAACTGGGTGTCTTCCTGTTCGCAGTCTTCCGACTGTCGCCTGTCGTGAACCAGATCAACACGACCGTCTATCGGTTGGACGGACAGCTACCACACTTTATTCGCGTACGGTCTCGGGTGGAAGACCTCCGCGAGAGAGGAGTGACAGATACTGTCGGTGAGCAAGCAATTGATTCCGTCTATGAGGTGACGTTCGACGACATCTCGTTCGCTTACGAGGACGAGCAGGTACTCAGTAACGTCTCGTTCGGCGTCAAAAAGGGAGAGAAAATTGCCCTTGTTGGTCCGTCAGGTGCTGGAAAATCGACGATCGTCTCGCTGCTCGGGCGGCTCCAGACCCCGGACGAGGGGCGGATCCTCGCGGACGACATCCCGATCGACGAGCTCGACGTCGAACAATGGCGCGAACGCCTCGCAGTCGTGCGCCAAGCACCGTTCCTGTTCGACGATACGCTCATCGAAAACGTGAAAATCGGGAATCAGGACGCGACGCGCCGGGACGTCGAGCGGGCGTGCGAGACCGCGCAGGTGACGGAGTTCCTCCCGGAACTCCCGGACGGCTACGACACGGAACTGGGCGAGGACGGGACGCGGCTCTCGGGGGGCCAGAAACAGCGGGTCGCCATCGCGCGGGCCCTGCTCAAGGACGCCGACGTCCTCGTCCTCGACGAGGCGACGAGCGAGCTCGATTCGAACATCGAACGGGACGTGTACGAGGGGATCAGCGGCCGAGAGGGCGAGTACGCGACGATCAGTATCGCCCACGACCTGTCAACCATCGACGACGCCGACCGGATATACACGCTCGTCGACGGGAAGATTACGGAAGACGGGACCCACGAGCAGCTCCTGTCGGGCGACGGAACGTACGCGGAGCTGTACGCCACCCAGACGTGA"
    annotation "hepA;msbA;hepA_1"
    description "Heterocyst differentiation ATP-binding protein HepA;Lipid A export ATP-binding/permease protein MsbA"
    lengths 1779
    lengths 1779
    lengths 1872
    lengths 1872
    lengths 1872
    longCentroidID 1872
    longCentroidID "10_11_17"
    paralog 0
    mergedDNA 0
    name "hepA~~~msbA~~~hepA_1"
    genomeIDs "8;10;11;28;29"
    geneIDs "10_11_17;29_6_69;28_4_42;8_5_11;11_11_17"
    degrees 4
  ]
  node [
    id 7528
    label "21316"
    size 2
    centroid "5_0_844;46_3_118"
    maxLenId 1
    members 5
    members 46
    seqIDs "5_0_844"
    seqIDs "46_3_118"
    hasEnd 0
    protein "MGTSRDVVDADAVGETAVEPMVAVYRHDVHKLRGRRHDAAADEYHGVRVNETVPRGADGDAALLSRPSSDPEQTVSNHASPYRLSLVTGGSALESEQMEAVVDGGFKQLVASGDAARLHAAWLTSDVASAFNESPYYPYTSLKYHVLLTAALLSEYRAGRNFDELFLTVRPGESAAADASAETALESDVVSPYQTVLWSPLVTLAVTSDPGDRPAARLGAGPARSFADVWSRLSDQPFETGGTRSRMMLDAQLRRLRSWSTALQYIEEFVAWRGVRDPDAADVNRGWP;MGTSRDVVDADAVGETAVEPMVAVYRHDVHKLRGRRHDAAADEYHGVRVNETVPRGADGDAALLSRPSGDPEQTVSNHASPYRLSLVTGGSALESEQMEAVVDGGFKQLVASEDAARLHAAWLTSDVASAFNESPYYPYTSLKYHVLLTAALLSEYRAGRSFDELFLTVRPGESAAADASAEAALESDVVSSHRTVFWSPLVTLAVTSDPGNRPAARLGAEPARSFADVWSRLSDQPFETGGTRSRMVLDAQLRRLRSWSTALQYIEEFVAWRGMPDADAADVKRGWS"
    dna "ATGGGAACATCTCGTGACGTAGTAGATGCTGACGCGGTCGGTGAGACTGCTGTTGAGCCGATGGTAGCGGTGTACCGCCATGATGTCCACAAGCTGCGTGGACGGCGGCATGACGCAGCTGCTGACGAATATCACGGTGTTCGTGTGAACGAGACCGTCCCGCGAGGTGCGGATGGTGATGCGGCGTTGTTGAGTCGCCCGTCGAGTGATCCGGAGCAGACGGTGTCGAATCACGCGTCGCCGTACCGATTGTCGCTTGTGACCGGTGGGTCCGCTTTGGAGTCTGAGCAGATGGAAGCGGTCGTTGATGGTGGGTTCAAGCAGTTGGTAGCATCCGGGGATGCCGCTCGACTACACGCAGCGTGGTTGACGAGCGACGTGGCGTCGGCGTTCAATGAGTCGCCGTACTACCCGTACACGTCGCTGAAGTACCACGTGTTGTTGACGGCGGCGCTGTTGTCCGAGTACCGAGCTGGACGGAACTTCGATGAGTTGTTCTTGACAGTGCGGCCGGGTGAATCGGCGGCTGCTGACGCGAGTGCTGAGACGGCGTTGGAGAGTGACGTGGTGTCACCGTATCAGACGGTGTTGTGGTCGCCGCTGGTGACGCTGGCCGTGACGAGTGATCCGGGCGATCGTCCGGCGGCACGGCTGGGTGCTGGGCCGGCGCGGTCGTTTGCGGATGTCTGGTCACGGTTGTCCGACCAGCCGTTCGAAACAGGCGGTACACGATCGAGGATGATGTTGGATGCGCAGCTTCGCCGGCTTCGGTCGTGGTCGACGGCTCTACAGTACATTGAGGAGTTCGTTGCGTGGCGTGGTGTACGTGATCCTGATGCTGCCGATGTAAATCGGGGGTGGCCGTGA;ATGGGAACATCTCGTGACGTAGTAGATGCTGACGCGGTCGGTGAGACTGCTGTTGAGCCGATGGTGGCGGTGTACCGCCATGATGTCCACAAGCTGCGTGGACGGCGGCATGATGCGGCCGCTGACGAATATCACGGTGTTCGTGTGAACGAGACCGTCCCGCGAGGTGCGGATGGTGATGCGGCGTTGTTGAGTCGACCGTCGGGTGATCCGGAGCAGACGGTGTCGAATCACGCGTCGCCGTACCGATTGTCGCTGGTGACCGGTGGGTCCGCTTTGGAGTCTGAGCAAATGGAAGCAGTGGTCGATGGTGGGTTCAAGCAGTTGGTAGCATCCGAGGACGCCGCTCGACTACACGCAGCGTGGTTGACGAGCGACGTGGCGTCGGCGTTCAATGAGTCGCCGTACTACCCGTACACGTCGCTGAAGTACCACGTGTTGTTGACGGCGGCGTTGTTGTCCGAGTACCGAGCTGGACGGAGCTTCGACGAGTTGTTCTTGACAGTGCGGCCGGGTGAATCGGCGGCTGCTGACGCGAGTGCTGAGGCGGCGTTGGAGAGTGACGTGGTGTCGTCGCATCGGACGGTGTTCTGGTCGCCGCTGGTGACGCTGGCTGTGACGAGTGATCCGGGTAATCGTCCGGCGGCACGGCTGGGTGCTGAGCCGGCGCGGTCGTTTGCGGATGTCTGGTCGCGGTTGTCCGATCAGCCGTTCGAAACGGGCGGTACACGATCGAGGATGGTGTTGGATGCGCAGCTTCGACGGCTTCGGTCGTGGTCGACGGCTCTACAGTACATTGAGGAGTTCGTTGCGTGGCGTGGTATGCCTGATGCTGATGCTGCCGATGTAAAGCGGGGGTGGTCGTAA"
    annotation ""
    description "hypothetical protein"
    lengths 867
    lengths 867
    longCentroidID 867
    longCentroidID "5_0_844"
    paralog 0
    mergedDNA 0
    name "group_6043"
    genomeIDs "5;46"
    geneIDs "5_0_844;46_3_118"
    degrees 2
  ]
  node [
    id 7529
    label "21317"
    size 26
    centroid "13_2_487;0_51_2"
    maxLenId 1
    members 0
    members 1
    members 2
    members 3
    members 4
    members 6
    members 7
    members 8
    members 9
    members 10
    members 11
    members 12
    members 13
    members 14
    members 16
    members 17
    members 18
    members 19
    members 21
    members 25
    members 26
    members 27
    members 29
    members 30
    members 35
    members 37
    seqIDs "17_11_9"
    seqIDs "1_11_3"
    seqIDs "21_0_438"
    seqIDs "7_18_6"
    seqIDs "12_23_3"
    seqIDs "3_36_8"
    seqIDs "19_2_50"
    seqIDs "16_1_510"
    seqIDs "13_2_487"
    seqIDs "6_12_3"
    seqIDs "35_18_11"
    seqIDs "11_0_26"
    seqIDs "0_51_2"
    seqIDs "9_31_3"
    seqIDs "30_2_5"
    seqIDs "37_1_11"
    seqIDs "25_2_9"
    seqIDs "4_10_27"
    seqIDs "26_17_57"
    seqIDs "2_12_12"
    seqIDs "29_0_174"
    seqIDs "8_26_4"
    seqIDs "18_15_21"
    seqIDs "14_11_3"
    seqIDs "27_4_172"
    seqIDs "10_0_30"
    hasEnd 0
    protein "MTGDQPGPAWSTAEVKILEATYTALLKHGYADLSIARIGDELDRSKSSIYHYYDSKDDLLITLLEFTVDKFESAIDTESSQNPAETLKQLIAKLLAPHPLEDDHQFQTVLVGFRSQAVTNSRIRAQFTHVDERLADTIREILERGIAENVFEAVNASEVTEYILATINGGIYTRVTTDRVDAVTATHSMLVSYIDSELIQDTV;MTSDQSEHTLSATEENIMKATHTALLKHGYADLSIARIGDELDGSKSSIYHYYDSKDDLLITLLEFTVNKFESTLDTEPSQNPAETLKQLIAKLLAPDPVEDDYQFQTVLVGFRSQAVTNSRIRAQFTHVDERLADTIREILERGIAENVFEAVNASEVTEYILATIKGGIYTRVTTDRVDAVTATHSMLVSYIDSELIQDTV"
    dna "ATGACAGGCGATCAACCAGGACCCGCCTGGAGTACCGCAGAGGTGAAGATTTTGGAGGCAACATACACAGCGTTGCTCAAACACGGCTATGCCGACCTTTCAATTGCCCGTATCGGCGATGAACTTGACAGATCAAAATCCTCTATTTATCATTACTATGATTCAAAGGATGATTTGCTTATCACACTGCTTGAGTTTACTGTCGACAAATTTGAATCGGCTATTGATACCGAATCAAGCCAGAATCCAGCTGAAACCCTCAAACAGCTCATTGCCAAACTTCTCGCGCCGCACCCGCTTGAAGACGATCATCAGTTCCAAACAGTACTCGTCGGCTTCCGATCACAAGCAGTCACGAACAGTCGTATCCGCGCTCAATTTACGCACGTTGATGAACGGTTAGCAGATACGATCCGGGAGATTCTTGAACGTGGTATTGCTGAAAATGTGTTTGAAGCGGTCAACGCCTCTGAAGTCACAGAATACATTCTCGCAACGATTAACGGTGGCATATATACTCGTGTTACAACAGATCGAGTAGACGCTGTCACGGCGACACATTCTATGCTTGTTTCGTATATTGACTCAGAACTTATCCAAGATACGGTCTAA;ATGACAAGCGATCAGTCGGAACACACTTTGAGCGCCACGGAAGAGAACATTATGAAGGCAACACACACAGCGTTGCTCAAACACGGCTATGCTGATCTCTCAATTGCCCGTATTGGTGACGAGCTTGATGGATCAAAATCTTCTATCTACCACTACTACGATTCAAAAGACGATTTGCTTATTACACTGCTTGAGTTCACTGTCAACAAATTCGAATCGACTCTTGATACCGAACCAAGCCAGAATCCAGCTGAAACCCTCAAACAGCTCATTGCCAAACTTCTCGCACCGGACCCGGTTGAAGACGATTATCAGTTTCAAACAGTGCTTGTCGGCTTTCGATCACAAGCAGTCACGAACAGTCGTATCCGCGCTCAATTTACGCACGTTGATGAACGGTTAGCAGATACGATCCGGGAGATTCTTGAACGTGGTATTGCTGAAAATGTGTTTGAAGCGGTCAATGCCTCTGAAGTCACAGAATACATTCTCGCAACGATTAAGGGTGGCATATATACTCGTGTTACAACAGATCGAGTAGACGCTGTCACGGCGACACATTCTATGCTTGTTTCGTATATCGACTCAGAACTCATCCAAGATACGGTCTGA"
    annotation ""
    description "hypothetical protein"
    lengths 612
    lengths 612
    lengths 612
    lengths 612
    lengths 612
    lengths 612
    lengths 612
    lengths 612
    lengths 612
    lengths 612
    lengths 612
    lengths 612
    lengths 612
    lengths 612
    lengths 612
    lengths 612
    lengths 612
    lengths 612
    lengths 612
    lengths 612
    lengths 612
    lengths 612
    lengths 612
    lengths 612
    lengths 612
    lengths 612
    longCentroidID 612
    longCentroidID "13_2_487"
    paralog 0
    mergedDNA 0
    name "group_6044"
    genomeIDs "0;1;2;3;4;6;7;8;9;10;11;12;13;14;16;17;18;19;21;25;26;27;29;30;35;37"
    geneIDs "17_11_9;1_11_3;21_0_438;7_18_6;12_23_3;3_36_8;19_2_50;16_1_510;13_2_487;6_12_3;35_18_11;11_0_26;0_51_2;9_31_3;30_2_5;37_1_11;25_2_9;4_10_27;26_17_57;2_12_12;29_0_174;8_26_4;18_15_21;14_11_3;27_4_172;10_0_30"
    degrees 2
  ]
  node [
    id 7530
    label "21319"
    size 47
    centroid "7_2_0;7_8_0;10_4_35;0_10_97"
    maxLenId 3
    members 0
    members 1
    members 2
    members 3
    members 4
    members 5
    members 6
    members 7
    members 8
    members 9
    members 10
    members 11
    members 12
    members 13
    members 14
    members 15
    members 16
    members 17
    members 18
    members 19
    members 20
    members 21
    members 22
    members 23
    members 24
    members 25
    members 26
    members 27
    members 28
    members 29
    members 30
    members 31
    members 32
    members 33
    members 34
    members 35
    members 36
    members 37
    members 38
    members 39
    members 40
    members 41
    members 42
    members 43
    members 44
    members 45
    members 46
    seqIDs "7_8_0"
    seqIDs "27_7_64"
    seqIDs "15_1_344"
    seqIDs "43_3_35"
    seqIDs "40_1_330"
    seqIDs "12_13_60"
    seqIDs "44_3_152"
    seqIDs "20_12_78"
    seqIDs "32_5_35"
    seqIDs "31_3_35"
    seqIDs "18_0_192"
    seqIDs "26_2_60"
    seqIDs "39_3_35"
    seqIDs "5_0_293"
    seqIDs "13_3_61"
    seqIDs "16_0_905"
    seqIDs "38_1_330"
    seqIDs "17_1_353"
    seqIDs "9_18_0"
    seqIDs "22_0_634"
    seqIDs "41_3_35"
    seqIDs "1_0_832"
    seqIDs "46_1_330"
    seqIDs "6_0_349"
    seqIDs "36_4_153"
    seqIDs "7_2_0"
    seqIDs "8_0_336"
    seqIDs "33_3_35"
    seqIDs "24_3_284"
    seqIDs "28_12_25"
    seqIDs "29_9_53"
    seqIDs "3_1_308"
    seqIDs "4_1_349"
    seqIDs "23_16_19"
    seqIDs "11_3_57"
    seqIDs "42_0_330"
    seqIDs "14_0_349"
    seqIDs "34_3_35"
    seqIDs "35_3_195"
    seqIDs "2_1_349"
    seqIDs "37_3_195"
    seqIDs "10_4_35"
    seqIDs "19_4_152"
    seqIDs "21_0_2085"
    seqIDs "0_10_97"
    seqIDs "25_0_173"
    seqIDs "45_5_152"
    seqIDs "30_1_162"
    hasEnd 1
    protein "MTQIPSLVSRSLSNFVEGLVVAVPRLLSGLIFLALAYLTVRVVLSVVRGSIERLYVGDRELVGDLIVTLVSVFLWFGVALTFLKVVGMGDIAASLGTAVGFIALGVSYALSEMIEDTVAGVYLLRDPDFNVGYRVESKGVTGTVAAIELRTLFSRLAEPGALVPLARQKRVCMKTVLPSARGYQNLRNLG;MANREIEPRWTHDVPEETTGGAVDEPTDSEPSTTD;MTQIPSLVSRSLSNFVEGLVVAVPRLLSGLIFLALAYLTVRVVLSVVHGSIERLYVGDRELVGDLIVTLVSVFLWFGVALTFLKVVGMGDIAASLGTAVGFIALGVSYALSEMIEDTVAGVYLLRDPDFNIGYRVESKGVTGTVAAIELRKTRIDTDGGDRIVMANREIEPRWTHDVPEETTGGAVDEPTDSEPSTPD;MTQIPSLVSRSLSNFVEGLVVAVPRLLSGLIFLALAYLTVRVVLSVVRGSIERLYVGDRELVGDLIVTLVSVFLWFGVALTFLKVVGMGDIAASLGTAVGFIALGVSYALSEMIEDTVAGVYLLRDPDFNVGYRVESKGVTGTVAAIELRKTRIDTDGGDRIVMANREIEPRWTHDVLEETTGGAVDEPTDSEPSTTD"
    dna "ATGACGCAGATCCCGTCGCTCGTCTCCCGCTCGCTCTCGAACTTCGTCGAGGGGCTGGTCGTGGCGGTCCCGCGGCTGCTCTCGGGGCTGATCTTCCTCGCGCTGGCGTACCTGACGGTGCGGGTCGTCCTCTCGGTCGTCCGCGGGTCGATCGAACGGCTGTACGTCGGCGACCGCGAACTGGTCGGCGACCTCATCGTCACGCTCGTCTCCGTGTTCCTCTGGTTCGGCGTCGCGCTCACGTTCCTGAAGGTCGTCGGCATGGGCGACATCGCGGCGAGCCTCGGCACCGCCGTCGGCTTCATCGCCCTCGGGGTCTCCTACGCGCTCTCCGAGATGATCGAGGACACGGTGGCGGGCGTCTACCTCCTGCGGGACCCGGACTTCAACGTCGGCTACCGCGTCGAGTCGAAGGGCGTGACGGGAACGGTCGCCGCCATCGAACTCCGGACGCTCTTCAGTAGACTGGCGGAACCAGGAGCATTAGTGCCTCTGGCCCGGCAAAAACGGGTATGTATGAAGACCGTCCTGCCTTCGGCCAGAGGCTATCAGAACTTGCGGAACTTGGGGTAA;ATGGCGAACCGAGAGATAGAGCCGCGGTGGACCCACGACGTGCCCGAGGAGACGACGGGCGGGGCGGTCGACGAACCGACCGACAGCGAGCCGTCGACGACCGACTAA;ATGACGCAGATCCCGTCGCTCGTCTCCCGCTCGCTCTCGAACTTCGTCGAGGGGCTGGTCGTGGCGGTCCCGCGGCTGCTCTCGGGGCTGATCTTCCTCGCGCTGGCGTACCTGACGGTGCGGGTCGTCCTCTCGGTCGTCCACGGGTCGATCGAACGGCTGTACGTCGGCGACCGCGAACTGGTCGGCGACCTCATCGTCACGCTCGTCTCCGTGTTCCTCTGGTTCGGCGTCGCGCTCACGTTCCTGAAGGTCGTCGGCATGGGCGACATCGCGGCGAGCCTCGGCACCGCCGTCGGCTTCATCGCCCTCGGGGTCTCCTACGCGCTCTCCGAGATGATCGAGGACACGGTGGCGGGCGTCTACCTCCTGCGGGACCCGGACTTCAACATCGGCTACCGCGTCGAGTCGAAGGGCGTGACGGGAACGGTCGCCGCCATCGAACTCCGGAAGACGCGGATCGACACCGACGGCGGCGACCGGATCGTGATGGCGAACCGAGAGATAGAGCCGCGGTGGACCCACGACGTGCCCGAGGAGACGACGGGCGGGGCGGTCGACGAACCGACCGACAGCGAGCCGTCGACGCCCGACTGA;ATGACGCAGATCCCGTCGCTCGTCTCCCGCTCGCTCTCGAACTTCGTCGAGGGGCTGGTCGTGGCGGTCCCGCGGCTGCTCTCGGGGCTGATCTTCCTCGCGCTGGCGTACCTGACGGTGCGGGTCGTCCTCTCGGTCGTCCGCGGGTCGATCGAACGGCTGTACGTCGGCGACCGCGAACTGGTCGGCGACCTCATCGTCACGCTCGTCTCCGTGTTCCTCTGGTTCGGCGTCGCGCTCACGTTCCTGAAGGTCGTCGGCATGGGCGACATCGCGGCGAGCCTCGGCACCGCCGTCGGCTTCATCGCCCTCGGGGTCTCCTACGCGCTCTCCGAGATGATCGAGGACACGGTGGCGGGCGTCTACCTCCTGCGGGACCCGGACTTCAACGTCGGCTACCGCGTCGAGTCGAAGGGCGTGACGGGAACGGTCGCCGCCATCGAACTCCGGAAGACGCGGATCGACACCGACGGCGGCGACCGGATCGTGATGGCGAACCGAGAGATAGAGCCGCGGTGGACCCACGACGTGCTCGAGGAGACGACGGGCGGGGCGGTCGACGAACCGACCGACAGCGAGCCGTCGACGACCGACTAA"
    annotation ""
    description "hypothetical protein"
    lengths 573
    lengths 108
    lengths 597
    lengths 597
    lengths 597
    lengths 597
    lengths 597
    lengths 597
    lengths 597
    lengths 597
    lengths 597
    lengths 597
    lengths 597
    lengths 597
    lengths 597
    lengths 597
    lengths 597
    lengths 597
    lengths 597
    lengths 597
    lengths 597
    lengths 597
    lengths 597
    lengths 597
    lengths 597
    lengths 597
    lengths 597
    lengths 597
    lengths 597
    lengths 597
    lengths 597
    lengths 597
    lengths 597
    lengths 597
    lengths 597
    lengths 597
    lengths 597
    lengths 597
    lengths 597
    lengths 597
    lengths 597
    lengths 597
    lengths 597
    lengths 597
    lengths 597
    lengths 597
    lengths 597
    lengths 597
    longCentroidID 597
    longCentroidID "10_4_35"
    paralog 0
    mergedDNA 1
    name "group_6045"
    genomeIDs "0;1;2;3;4;5;6;7;8;9;10;11;12;13;14;15;16;17;18;19;20;21;22;23;24;25;26;27;28;29;30;31;32;33;34;35;36;37;38;39;40;41;42;43;44;45;46"
    geneIDs "7_8_0;27_7_64;15_1_344;43_3_35;40_1_330;12_13_60;44_3_152;20_12_78;32_5_35;31_3_35;18_0_192;26_2_60;39_3_35;5_0_293;13_3_61;16_0_905;38_1_330;17_1_353;9_18_0;22_0_634;41_3_35;1_0_832;46_1_330;6_0_349;36_4_153;7_2_0;8_0_336;33_3_35;24_3_284;28_12_25;29_9_53;3_1_308;4_1_349;23_16_19;11_3_57;42_0_330;14_0_349;34_3_35;35_3_195;2_1_349;37_3_195;10_4_35;19_4_152;21_0_2085;0_10_97;25_0_173;45_5_152;30_1_162"
    degrees 3
  ]
  node [
    id 7531
    label "21321"
    size 5
    centroid "26_29_22;12_15_38;19_48_16"
    maxLenId 0
    members 12
    members 19
    members 25
    members 26
    members 29
    seqIDs "19_48_16"
    seqIDs "26_29_22"
    seqIDs "29_29_19"
    seqIDs "25_13_1"
    seqIDs "12_15_38"
    hasEnd 0
    protein "VISVQSAAAPAIHRAWSEGHLEPHDWMETFAEGPATRVPLAVTMGALRESLDEFRLVSETAIETGVREPLTEAGTPAEGASATSLAAMQEMEAEIRVKTDVLPITGRNVSPGKIRTLLAGEPLG;METFAEGITTRVPFAVKVGALWESLDEFHLVSETAIEIGVRELLTEAGTPAEGTSATSLAAMREMEAKIRVKTDMLPSTGRNVSPGKLRTLLAGESLGE;METFAEGVATRVPFAVKVGALWESLDEFRLVSETAIEIGVRELLTEAGTPAEGTSATSLAAMREMEAKIRVKTDMLPSTGRNVSPGKLRTLLAGESLGE"
    dna "GTGATCAGCGTCCAGTCGGCGGCCGCACCGGCGATACACCGGGCCTGGTCAGAGGGCCACCTCGAACCCCACGACTGGATGGAAACGTTCGCTGAAGGACCCGCGACGCGGGTGCCGTTGGCGGTGACGATGGGCGCACTCCGGGAGAGCCTCGATGAGTTCCGCCTCGTGAGCGAGACGGCGATCGAAACCGGCGTTCGGGAGCCGCTGACCGAGGCGGGGACCCCCGCGGAGGGCGCCTCTGCGACGAGCCTCGCGGCGATGCAGGAGATGGAGGCGGAGATCCGTGTGAAGACGGACGTGCTCCCCATCACCGGCCGGAACGTCTCGCCGGGGAAGATTCGAACGCTGCTCGCCGGCGAGCCGCTCGGGTAG;ATGGAAACGTTCGCTGAAGGCATCACGACGCGGGTGCCGTTCGCGGTGAAGGTGGGCGCACTCTGGGAGAGCCTCGACGAGTTCCACCTCGTGAGCGAGACGGCGATTGAAATCGGCGTTCGGGAGCTGCTGACCGAGGCGGGGACCCCCGCGGAGGGCACCTCTGCGACGAGCCTCGCGGCGATGCGGGAGATGGAGGCGAAGATCCGTGTGAAGACGGACATGCTCCCCAGCACCGGCCGGAATGTCTCGCCGGGGAAGCTTCGAACGCTGCTCGCCGGCGAGTCGCTCGGGGAGTAG;ATGGAAACGTTCGCTGAAGGCGTCGCGACGCGGGTGCCGTTCGCGGTGAAGGTGGGCGCACTCTGGGAGAGCCTCGACGAGTTCCGCCTCGTGAGCGAGACGGCGATTGAAATCGGCGTTCGGGAGCTGCTGACCGAGGCGGGGACCCCCGCGGAGGGCACCTCCGCGACGAGCCTCGCGGCGATGCGGGAGATGGAGGCGAAGATCCGTGTGAAGACGGACATGCTCCCCAGCACCGGCCGGAATGTCTCGCCGGGGAAGCTTCGAACGCTGCTCGCTGGCGAGTCGCTCGGGGAGTAG"
    annotation ""
    description "hypothetical protein"
    lengths 375
    lengths 300
    lengths 300
    lengths 300
    lengths 300
    longCentroidID 375
    longCentroidID "26_29_22"
    paralog 0
    mergedDNA 1
    name "group_6046"
    genomeIDs "12;19;25;26;29"
    geneIDs "19_48_16;26_29_22;29_29_19;25_13_1;12_15_38"
    degrees 2
  ]
  node [
    id 7532
    label "21322"
    size 4
    centroid "29_6_100;8_5_40"
    maxLenId 1
    members 8
    members 10
    members 11
    members 29
    seqIDs "8_5_40"
    seqIDs "10_11_44"
    seqIDs "29_6_100"
    seqIDs "11_11_44"
    hasEnd 0
    protein "MSRTTNSQPVVRCREVTRTYRGAGGGRLFDRFRDADERPTTTALEDVSLSVTRGEVVGVEGPSGSGKSTLLHLLAALDVPTRGTVSVCGADTAALSGRERTRLRLEDVGIVFQRFHLFPSLSARANVALPLVERGVSKRERREQAERLLDRVGLGDRVTHTPRRLSGGEQQRVAVARALITEPSLLVADEPTGELDTATGDRVLSLFTEAAAEETAVVLASHDRDALDVADRVITLRDGGRVDG;MSRTTNSQPVVRCREVTRTYRGAGGGRLFDRFRDGDERPTTTALEDVSLSVTRGEVVGVEGPSGSGKSTLLHLLAALDVPTRGTVSVCGADTAALSGRERTRLRLEDVGIVFQRFHLFPSLSARANVALPLVERGVSKRERREQAERLLDRVGLGDRVTHTPHRLSGGEQQRVAVARALITEPSLLVADEPTGELDTATGDRVLSLFTEAAAEETAVVLASHDRGALDITDRVITLRDGGRING"
    dna "ATGTCACGGACGACGAACTCCCAGCCGGTCGTTCGGTGTCGAGAAGTCACGAGAACGTATCGCGGCGCGGGCGGCGGGCGGCTGTTCGACCGCTTCCGCGACGCCGACGAGCGGCCGACGACGACGGCGCTTGAGGACGTGTCGTTGTCCGTCACGCGCGGCGAGGTCGTCGGTGTCGAGGGACCGAGCGGCAGTGGCAAATCGACCCTCTTACATCTCCTCGCGGCACTGGACGTTCCGACGCGCGGCACCGTGTCGGTGTGCGGGGCGGACACCGCCGCCCTCTCCGGTCGGGAGCGCACGCGACTCCGCCTCGAAGATGTCGGCATTGTCTTCCAGCGCTTCCACCTGTTCCCGTCGTTGTCCGCGCGGGCGAACGTCGCGCTTCCTCTCGTCGAACGGGGCGTCTCGAAGCGGGAGCGGCGCGAACAGGCTGAACGGCTGCTCGATCGCGTCGGCCTCGGGGACCGTGTGACGCACACCCCGCGCCGGCTCAGTGGCGGCGAGCAACAGCGCGTCGCTGTCGCAAGAGCGCTGATCACCGAGCCGTCGCTGCTCGTCGCTGACGAACCGACCGGTGAACTCGACACTGCGACGGGCGATCGAGTTCTCTCGCTGTTCACCGAGGCGGCCGCCGAGGAGACGGCAGTCGTCCTCGCGTCGCACGACCGCGACGCGCTCGACGTCGCGGACAGGGTGATCACGCTTCGGGACGGAGGCAGAGTCGATGGGTGA;ATGTCACGGACGACGAACTCCCAGCCGGTCGTTCGGTGTCGGGAAGTCACGAGAACGTATCGCGGCGCGGGCGGCGGGCGGCTGTTCGACCGCTTCCGCGACGGCGACGAGCGGCCGACGACGACGGCGCTTGAGGACGTGTCGTTGTCCGTCACGCGCGGCGAGGTCGTCGGTGTCGAGGGACCGAGCGGCAGTGGCAAATCGACCCTCTTACATCTCCTCGCGGCACTGGACGTTCCGACGCGCGGCACCGTGTCGGTGTGCGGGGCGGACACCGCCGCCCTCTCCGGTCGGGAGCGCACGCGACTCCGCCTCGAAGACGTCGGCATTGTCTTCCAGCGCTTCCACCTGTTCCCGTCGCTGTCCGCGCGGGCGAACGTCGCGCTTCCCCTCGTCGAACGGGGCGTCTCGAAGCGGGAGCGGCGCGAACAGGCTGAACGGCTGCTCGATCGCGTCGGCCTCGGGGACCGTGTGACGCACACCCCGCACCGGCTCAGTGGCGGCGAGCAACAGCGCGTCGCTGTCGCAAGAGCGTTGATCACCGAGCCGTCGCTGCTCGTCGCTGACGAACCGACCGGTGAACTCGACACTGCGACGGGCGATCGAGTTCTCTCGCTGTTCACCGAGGCGGCCGCCGAGGAGACGGCGGTCGTCTTGGCTTCCCACGACCGCGGGGCGCTCGACATCACGGACAGAGTGATCACGCTTCGGGATGGAGGTCGGATCAATGGGTGA"
    annotation "yknY_1"
    description "putative ABC transporter ATP-binding protein YknY"
    lengths 735
    lengths 735
    lengths 735
    lengths 735
    longCentroidID 735
    longCentroidID "8_5_40"
    paralog 0
    mergedDNA 0
    name "group_6047"
    genomeIDs "8;10;11;29"
    geneIDs "8_5_40;10_11_44;29_6_100;11_11_44"
    degrees 2
  ]
  node [
    id 7533
    label "21323"
    size 25
    centroid "9_20_17;12_21_14"
    maxLenId 1
    members 9
    members 12
    members 18
    members 19
    members 20
    members 21
    members 22
    members 23
    members 24
    members 25
    members 26
    members 27
    members 28
    members 29
    members 30
    members 31
    members 32
    members 33
    members 34
    members 36
    members 39
    members 41
    members 43
    members 44
    members 45
    seqIDs "36_12_30"
    seqIDs "43_11_20"
    seqIDs "39_11_20"
    seqIDs "21_1_387"
    seqIDs "19_20_21"
    seqIDs "23_20_2"
    seqIDs "44_10_20"
    seqIDs "28_6_150"
    seqIDs "27_5_144"
    seqIDs "30_18_14"
    seqIDs "41_11_20"
    seqIDs "12_21_14"
    seqIDs "26_35_21"
    seqIDs "24_5_95"
    seqIDs "45_13_20"
    seqIDs "34_12_20"
    seqIDs "33_14_30"
    seqIDs "25_13_40"
    seqIDs "9_20_17"
    seqIDs "18_21_10"
    seqIDs "20_17_32"
    seqIDs "31_12_20"
    seqIDs "22_11_20"
    seqIDs "32_14_30"
    seqIDs "29_12_59"
    hasEnd 0
    protein "MPSNNDPIPVTILSGSLGAGKTTTLNHILSSEQELNAAVLVNDMGEVNVDTDLVERESDLTQNDDEIIEMSNGCICCRLRGDMLDEVGRLAEERDFEYLLVESSGISEPIPVAQTFARGFEDADFDPTGVYELDTMVSVVDAHSFWKGFDSGQALTDDSIDPQGNRVPEEALMDQIEFCDVLLLNKCDLVPDDEIEEMEAVLRALQPRANIIRTEHGAVDPGEVLNTGRFDFDRASQSAGWKRELQHGHHHESAADEHGVTSFVFESRRPFHPERIARLFADLPDGIVRAKGFFWSAGREDIAMGLDKAGQSVRAGPKGTWIATLPQAQQERYFAARPGIKEDWDDQWGDRGSELVFIGREFDQETLIERLEGCVLSDAEMGEDWNEYPDPFTADEQRELALADD;MPSNNDPIPVTILSGSLGAGKTTTLNHILSSEQELNAAVLVNDMGEVNVDADLVERESDLTQNDDEIIEMSNGCICCRLRGDMLDEVGRLAEERDFEYLLVESSGISEPIPVAQTFARGFEDADFDPTGVYELDTMVSVVDAHSFWKGFDSGQALTDDSIDPQGNRVPEEALMDQIEFCDVLLLNKCDLVPDDELEEMEAVLRALQPRANIVRTEHGAIDPREILNTGRFDFDRASQSAGWKRELQHGHHHESAADEHGVTSFVFESRRPFHPERIARFFADLPDGIVRAKGFFWSAGREDIAMGLDKAGQSVRAGPKGTWIATLPKAQQERYFAARPGIKEDWDDQWGDRGSELVFIGREFDQETLVERLEDCVLSDAEMEEDWNEYPDPFTADEQRELALADD"
    dna "ATGCCGTCTAACAACGACCCGATCCCGGTAACAATTCTCAGCGGAAGCCTCGGAGCTGGCAAGACGACGACGCTCAACCACATTCTTAGTAGCGAACAGGAACTCAACGCCGCCGTTTTAGTAAACGATATGGGCGAAGTGAACGTCGACACCGACCTCGTCGAACGCGAGTCGGATCTCACCCAGAACGACGATGAAATCATCGAGATGTCGAACGGGTGTATCTGCTGTCGGCTTCGCGGGGACATGCTTGACGAGGTAGGCCGATTAGCCGAAGAGCGAGACTTCGAGTACCTCCTCGTGGAGTCGTCTGGGATCAGCGAACCGATTCCGGTCGCACAGACGTTTGCTCGCGGGTTCGAAGACGCAGATTTCGACCCCACTGGGGTCTACGAACTCGATACAATGGTCAGCGTCGTTGACGCGCACAGCTTCTGGAAGGGGTTTGATTCCGGTCAGGCCCTCACGGATGACTCCATCGATCCACAAGGGAACCGCGTCCCCGAGGAGGCGCTGATGGATCAGATCGAGTTCTGCGATGTCCTCTTGTTGAACAAGTGCGATCTCGTCCCCGACGACGAGATCGAGGAGATGGAGGCAGTGCTACGGGCGCTCCAACCGAGAGCAAATATTATCCGAACCGAACACGGGGCGGTCGACCCCGGAGAGGTTCTGAATACGGGTCGGTTCGATTTCGATCGCGCAAGTCAGTCCGCCGGATGGAAGCGTGAACTCCAGCACGGCCATCACCACGAGTCGGCCGCCGACGAACACGGGGTCACCTCGTTCGTCTTCGAATCCCGCCGACCGTTCCACCCCGAGCGGATCGCTCGCCTCTTCGCCGACCTCCCCGACGGAATCGTTCGCGCGAAGGGCTTCTTCTGGTCCGCCGGTCGCGAAGACATCGCCATGGGTCTCGACAAAGCAGGCCAGTCGGTTCGGGCCGGTCCGAAAGGGACGTGGATCGCCACGCTCCCGCAGGCCCAACAAGAGCGCTACTTCGCCGCCCGCCCCGGCATCAAAGAGGATTGGGACGACCAGTGGGGCGACCGTGGATCGGAACTCGTGTTCATCGGCCGCGAATTCGATCAGGAGACACTGATCGAGCGACTGGAAGGCTGTGTCCTCTCAGACGCAGAGATGGGGGAAGACTGGAACGAGTATCCGGACCCGTTCACCGCCGACGAACAGCGCGAACTCGCACTGGCTGACGACTGA;ATGCCGTCCAACAACGACCCGATCCCGGTAACAATTCTCAGCGGAAGCCTCGGAGCTGGCAAGACGACGACGCTCAACCACATTCTTAGTAGCGAACAGGAACTCAACGCCGCCGTTTTAGTAAACGATATGGGCGAAGTGAACGTCGACGCCGACCTCGTCGAACGCGAGTCGGATCTCACCCAGAACGACGACGAGATCATCGAGATGTCGAACGGGTGTATCTGCTGTCGGCTTCGCGGGGACATGCTTGACGAGGTAGGCCGATTAGCCGAAGAGCGAGACTTCGAGTACCTCCTCGTGGAGTCGTCTGGGATCAGCGAACCGATTCCGGTCGCACAGACGTTTGCTCGCGGGTTCGAAGACGCAGATTTCGACCCCACTGGGGTCTACGAACTCGATACAATGGTCAGCGTCGTTGACGCGCACAGCTTCTGGAAGGGGTTTGATTCCGGTCAGGCCCTCACGGATGACTCCATCGATCCACAAGGGAACCGCGTCCCCGAGGAGGCGCTGATGGATCAGATCGAGTTCTGCGATGTCCTCTTGTTGAACAAGTGCGATCTCGTCCCCGATGATGAACTTGAAGAGATGGAGGCAGTGTTACGGGCGCTCCAACCGCGAGCAAATATTGTCCGAACCGAACACGGAGCAATAGACCCCAGAGAGATCCTGAATACGGGTCGGTTCGATTTCGATCGCGCAAGTCAGTCCGCCGGATGGAAGCGTGAACTCCAGCACGGCCATCACCACGAGTCGGCCGCCGACGAACACGGGGTCACCTCGTTTGTCTTCGAATCCCGCCGACCGTTCCACCCCGAGCGGATCGCTCGCTTCTTCGCCGACCTCCCCGACGGTATCGTTCGCGCGAAGGGCTTCTTCTGGTCCGCCGGTCGCGAAGACATCGCGATGGGTCTCGACAAAGCGGGCCAGTCGGTTCGGGCCGGTCCGAAAGGGACGTGGATCGCCACGCTCCCAAAGGCCCAACAGGAGCGCTACTTCGCCGCCCGCCCCGGCATCAAAGAGGACTGGGACGACCAGTGGGGCGACCGGGGATCAGAGCTCGTGTTCATCGGCCGCGAATTCGATCAGGAGACACTAGTCGAGCGACTGGAAGACTGTGTCCTCTCAGACGCAGAAATGGAGGAGGACTGGAACGAGTATCCGGATCCGTTCACCGCCGACGAACAGCGCGAACTCGCACTGGCTGACGACTGA"
    annotation "yciC_2"
    description "Putative metal chaperone YciC"
    lengths 1218
    lengths 1218
    lengths 1218
    lengths 1218
    lengths 1218
    lengths 1218
    lengths 1218
    lengths 1218
    lengths 1218
    lengths 1218
    lengths 1218
    lengths 1218
    lengths 1218
    lengths 1218
    lengths 1218
    lengths 1218
    lengths 1218
    lengths 1218
    lengths 1218
    lengths 1218
    lengths 1218
    lengths 1218
    lengths 1218
    lengths 1218
    lengths 1218
    longCentroidID 1218
    longCentroidID "9_20_17"
    paralog 0
    mergedDNA 0
    name "yciC_2"
    genomeIDs "9;12;18;19;20;21;22;23;24;25;26;27;28;29;30;31;32;33;34;36;39;41;43;44;45"
    geneIDs "36_12_30;43_11_20;39_11_20;21_1_387;19_20_21;23_20_2;44_10_20;28_6_150;27_5_144;30_18_14;41_11_20;12_21_14;26_35_21;24_5_95;45_13_20;34_12_20;33_14_30;25_13_40;9_20_17;18_21_10;20_17_32;31_12_20;22_11_20;32_14_30;29_12_59"
    degrees 2
  ]
  node [
    id 7534
    label "21324"
    size 24
    centroid "20_17_30;27_5_142;19_20_25;18_21_12;9_20_15"
    maxLenId 4
    members 9
    members 12
    members 18
    members 19
    members 20
    members 21
    members 22
    members 23
    members 24
    members 25
    members 26
    members 27
    members 28
    members 30
    members 31
    members 32
    members 33
    members 34
    members 36
    members 39
    members 41
    members 43
    members 44
    members 45
    seqIDs "39_11_18"
    seqIDs "30_18_12"
    seqIDs "43_11_18"
    seqIDs "22_11_16"
    seqIDs "25_13_44"
    seqIDs "28_6_152"
    seqIDs "9_20_15"
    seqIDs "26_35_16"
    seqIDs "31_12_18"
    seqIDs "41_11_18"
    seqIDs "32_14_32"
    seqIDs "24_5_99"
    seqIDs "20_17_30"
    seqIDs "12_21_12"
    seqIDs "18_21_12"
    seqIDs "23_20_0"
    seqIDs "44_10_18"
    seqIDs "34_12_18"
    seqIDs "33_14_32"
    seqIDs "27_5_142"
    seqIDs "21_1_391"
    seqIDs "19_20_25"
    seqIDs "36_12_32"
    seqIDs "45_13_18"
    hasEnd 1
    protein "MRTSFNIPDDLLSEFDETWQAEGLKSRSRGAREAMQEYIEAHTRLEDIEGDVVVVMAFDYEHEAAIEDIHDVQHQFQDVITTTNHIHEGEWCLETLFCNGPALRVRTLTYRLRDFDTVSRVKLMLLAEH;MRTSFNIPDDLLSEFDVTWQAEGLDSRSRGAREAMQEYIEAHTRLEDIEGDVVVVMAFDYEHEAVIEDIHDVQHQFQDVITTTNHIHEGEWCLETLFCNGPASRVRTLTYRLRDFDTVSRVKLMLLAEH;MRTSFNIPDDLLSEFDETWQAEGLKSRSRGAREAMQEYIEAHTRLEDIEGDVVVVMAFDYEHEAVIEDIHDVQHQFQDVLTSSRA;MRTSFNIPDDLLSEFDETWQAEGLNSRSRGAREAMQEYIEAHTRLEDIEGDVVVVMAFDYEHEAVIEDIHDVQHQFQDVITTTNHIHEGE;MRTSFNIPDDLLSEFDETWQAEGLNSRSRGAREAMQEYIEAHTRLEDIEGDVVVVMAFDYEHEAVIEDIHDVQHQFQDVITTTNHIHEGEWCLETLFCNGPASRVRTLTYRLRDFDTVSRVKLMLLAED"
    dna "ATGCGCACAAGCTTCAACATTCCCGATGACCTCCTGTCCGAGTTCGATGAAACGTGGCAAGCAGAAGGATTAAAGTCGCGTTCGCGTGGCGCCCGCGAAGCGATGCAAGAGTATATTGAGGCACACACCAGATTGGAAGATATCGAAGGCGACGTCGTCGTCGTCATGGCCTTCGATTACGAACACGAAGCAGCTATCGAAGACATCCACGACGTACAACACCAGTTTCAGGACGTCATCACGACCACGAATCATATCCATGAAGGAGAGTGGTGTCTCGAGACGCTCTTTTGTAACGGGCCAGCCTTGCGCGTCCGGACTCTCACCTATCGCTTGCGCGATTTCGATACGGTGAGTCGTGTTAAACTGATGCTCCTCGCCGAGCACTGA;ATGCGCACGAGCTTCAACATTCCCGACGACCTCCTGTCTGAGTTCGATGTAACGTGGCAAGCAGAGGGATTAGATTCACGCTCGCGTGGCGCCCGCGAAGCGATGCAAGAGTACATTGAGGCACACACCAGATTAGAAGATATCGAAGGCGACGTCGTCGTCGTCATGGCCTTCGATTACGAACACGAAGCGGTTATTGAAGACATTCACGACGTACAACACCAGTTTCAGGACGTCATCACGACCACGAATCATATCCATGAAGGAGAGTGGTGTCTCGAGACGCTCTTTTGTAACGGGCCAGCCTCGCGTGTCCGGACTCTCACCTATCGCTTGCGCGATTTCGATACGGTAAGTCGTGTTAAACTGATGCTCCTCGCCGAGCACTGA;ATGCGCACAAGCTTCAACATTCCCGATGACCTCCTGTCCGAGTTCGATGAAACGTGGCAAGCAGAAGGATTAAAATCGCGTTCGCGTGGCGCCCGCGAAGCGATGCAAGAGTACATTGAGGCACACACCAGATTGGAAGATATCGAAGGCGACGTCGTCGTCGTCATGGCCTTCGATTACGAACACGAAGCGGTTATCGAAGACATCCACGACGTACAACACCAGTTTCAGGACGTCTTGACCTCCTCCCGCGCCTAA;ATGCGCACGAGCTTCAACATTCCCGATGACCTCCTGTCCGAGTTCGATGAAACGTGGCAAGCAGAAGGGCTAAATTCGCGTTCGCGTGGCGCCCGCGAAGCGATGCAAGAGTACATTGAGGCACACACCAGATTAGAAGATATCGAAGGCGACGTCGTCGTCGTCATGGCCTTCGATTACGAACACGAAGCGGTTATTGAAGACATCCACGACGTACAACACCAGTTTCAGGACGTCATCACGACCACGAATCATATCCATGAAGGAGAGTAG;ATGCGCACGAGCTTCAACATTCCCGATGACCTCCTGTCCGAGTTCGATGAAACGTGGCAAGCAGAAGGGCTAAATTCGCGTTCGCGTGGCGCCCGCGAAGCGATGCAAGAGTACATTGAGGCACACACCAGATTAGAAGATATCGAAGGCGACGTCGTCGTCGTCATGGCCTTCGATTACGAACACGAAGCGGTTATCGAAGACATCCACGACGTACAACACCAGTTTCAGGATGTCATCACGACCACGAATCATATCCATGAAGGAGAGTGGTGTCTCGAGACGCTCTTTTGTAACGGGCCAGCCTCGCGCGTGCGGACTCTCACCTATCGCTTGCGCGATTTCGATACGGTGAGTCGTGTTAAACTGATGCTCCTCGCCGAGGACTGA"
    annotation ""
    description "hypothetical protein"
    lengths 390
    lengths 390
    lengths 390
    lengths 258
    lengths 258
    lengths 258
    lengths 258
    lengths 258
    lengths 258
    lengths 273
    lengths 390
    lengths 390
    lengths 390
    lengths 390
    lengths 390
    lengths 390
    lengths 390
    lengths 390
    lengths 390
    lengths 390
    lengths 390
    lengths 390
    lengths 390
    lengths 390
    longCentroidID 390
    longCentroidID "9_20_15"
    paralog 0
    mergedDNA 1
    name "group_6048"
    genomeIDs "9;12;18;19;20;21;22;23;24;25;26;27;28;30;31;32;33;34;36;39;41;43;44;45"
    geneIDs "39_11_18;30_18_12;43_11_18;22_11_16;25_13_44;28_6_152;9_20_15;26_35_16;31_12_18;41_11_18;32_14_32;24_5_99;20_17_30;12_21_12;18_21_12;23_20_0;44_10_18;34_12_18;33_14_32;27_5_142;21_1_391;19_20_25;36_12_32;45_13_18"
    degrees 3
  ]
  node [
    id 7535
    label "21325"
    size 2
    centroid "15_6_35;26_53_13"
    maxLenId 0
    members 15
    members 26
    seqIDs "15_6_35"
    seqIDs "26_53_13"
    hasEnd 0
    protein "MSYLVKCQSCGYDISSAEVLEAAKNTAEATTSCRECHSKSFEIVERPESQVTVHPDDPESDRDDDTISDTVEFGGYDFEGPYHNTDEIQLRQGVYVIVCLVDEQPHCVLDIGTSGQLEKRLSGHHDRQDCWRENVHGEIGYCVKYTGSDTDIHHREHAPPAARKSNDEETKERLVIEDELQWKYDVPCGTNHWKQKEEAIARYNAYERLFGPRGHEEL;MSYLVKCQSCGYDISSAEVLEAAKNTAEATTSCRECHSKSFEIVERPESHSSLAKTDSNIQSSEYN"
    dna "ATGAGCTATCTGGTTAAGTGCCAAAGCTGCGGGTACGACATCAGCTCCGCCGAAGTGCTGGAGGCAGCAAAAAACACCGCAGAAGCGACGACATCCTGTCGCGAGTGTCATTCGAAGAGCTTCGAGATCGTGGAGCGACCCGAAAGCCAGGTCACAGTTCACCCTGATGATCCGGAAAGCGATAGGGACGACGATACCATCTCTGATACGGTTGAATTCGGTGGATATGATTTTGAAGGGCCGTATCACAACACAGACGAAATTCAACTCAGGCAAGGGGTCTACGTAATCGTTTGTCTCGTTGACGAGCAGCCGCATTGTGTACTTGATATTGGTACATCCGGCCAGTTGGAGAAGCGATTGAGTGGTCATCACGACCGACAAGACTGCTGGCGAGAGAATGTTCACGGAGAAATTGGATACTGTGTGAAGTATACGGGCTCTGATACGGACATCCATCATCGAGAGCATGCGCCCCCAGCTGCCCGGAAGTCGAACGATGAGGAGACGAAAGAGCGCTTGGTGATAGAAGACGAACTACAGTGGAAGTATGACGTACCTTGCGGAACCAACCATTGGAAGCAAAAAGAAGAGGCGATAGCGAGGTACAATGCGTATGAGCGGCTGTTTGGCCCACGAGGACACGAAGAGCTATAA;ATGAGCTATCTGGTTAAGTGCCAAAGCTGCGGGTACGACATCAGCTCCGCCGAAGTGCTGGAGGCCGCAAAAAATACTGCGGAAGCGACAACATCCTGTCGCGAATGTCATTCGAAGAGCTTCGAGATCGTGGAGCGACCCGAAAGCCATTCGTCTTTAGCTAAGACTGATAGTAATATTCAAAGCTCAGAATATAACTAA"
    annotation ""
    description "hypothetical protein"
    lengths 657
    lengths 201
    longCentroidID 657
    longCentroidID "15_6_35"
    paralog 0
    mergedDNA 0
    name "group_6049"
    genomeIDs "15;26"
    geneIDs "15_6_35;26_53_13"
    degrees 3
  ]
  node [
    id 7536
    label "21326"
    size 6
    centroid "23_6_2;15_6_41;15_6_40;26_53_17;0_27_15"
    maxLenId 4
    members 0
    members 15
    members 23
    members 26
    members 27
    members 28
    seqIDs "15_6_41"
    seqIDs "26_53_17"
    seqIDs "27_29_1"
    seqIDs "0_27_15"
    seqIDs "28_23_32"
    seqIDs "23_6_2"
    seqIDs "15_6_40"
    seqIDs "26_73_0"
    hasEnd 1
    protein "MKRPEVQERFVNHDAELPYGLEVPQVVSAIESFYEYWHEVNEWHLEEGYGRFHEQFRANNAIGGFVSHRLTTRFAEESPDFVLNRLDDGYPDLLYDGNDHEWPEDYAVKDSDNGPGLEIKASMGNTFYAHHNVEGWLLGIHYRINARSESPTDDAPAPDDTPPIEITQVLCASMDHEDWEYRDAKGSNRTNTSELKAKVGLHEMRKNPIIEMESAITGVGDLLREYKETHAEFDPDYSV;MRKNPVIEMESAITGVGDLLQEYKRTHAEFDPGYSVY;MKRPEVQERFVNHDAELPYGLEVPQVVNAIESFYEYWHEVNEWHLEEGYGRFHEQFRANNAIGGFVSHRLTTRFAEESPDFVLNRLDDGYPDLLYDGTDHEWPDNYAVKDSDNGPGLEVKASMGNTFYAHHNVEGWLLGIHYRINARSEFPTEDAPAPDDTPPIEVTQVLCASMDHEDW;MKRPEVQERFVNHDAELPYGLEVPQVVNAIESFYEYWHEVNEWHLEEGYGRFHEQFRANNAIGGFVSHRLTTRFAEESPDFVLNRLDDGYPDLLYDGTDHEWPDNYAVKDSDNGPGLEVKASMGNTFYAHHNVEGWLLGIHYRINARSESPTEDAPAPDDTPPIEVTQVLCASMDHEDWEYRDAEGSNRTNTSELKANALQ;MKRPEVQERFVNHDAELPYGLEVPQVVNAIESFYEYWHEVNEWHLEEGYGRFHEQFRANNAIGGFVSHRLTTRFAEESPDFVLNRLDDGYPDLLYDGTDHEWPDNYAVKDSDNGPGLEVKASMGNTFYAHHNVEGWLLGIHYRINARSDSPTEDAPAPDDTPPIEVTQVLCASMDHEDWEYRDAEGSNRTNTSELKAKVGLHEMRKNPVIEMESAITGVGDLLQEYKRTHAEFDPGYSVY"
    dna "ATGAAGCGGCCGGAAGTTCAAGAGCGATTCGTCAACCATGACGCGGAGCTCCCCTACGGACTCGAAGTCCCGCAGGTCGTAAGCGCGATCGAGAGCTTCTACGAGTACTGGCATGAGGTGAACGAGTGGCATCTCGAAGAGGGGTACGGACGGTTCCACGAACAGTTCCGTGCGAACAATGCGATTGGAGGGTTCGTCAGCCATCGCCTCACGACCCGTTTCGCCGAGGAGTCACCGGACTTCGTCCTCAACCGTCTCGACGACGGGTATCCGGACTTACTCTACGATGGAAACGATCACGAATGGCCTGAAGACTACGCCGTCAAAGACTCCGACAACGGTCCGGGCCTCGAAATCAAAGCATCGATGGGGAACACGTTCTACGCCCACCACAATGTCGAGGGGTGGCTCCTCGGTATCCACTATCGCATCAATGCGCGCAGCGAATCTCCCACGGATGATGCGCCTGCGCCGGACGACACGCCACCAATCGAGATTACGCAGGTCCTGTGCGCGAGCATGGATCACGAGGACTGGGAGTACCGTGACGCCAAGGGTTCGAATCGGACAAACACAAGCGAACTGAAAGCGAAAGTCGGGCTCCACGAGATGCGCAAGAATCCGATAATTGAGATGGAGTCCGCGATCACTGGTGTTGGTGATCTCCTCCGAGAGTACAAGGAGACCCACGCTGAGTTCGACCCGGACTACTCGGTGTAA;ATGCGGAAGAACCCAGTAATTGAGATGGAGTCTGCGATCACCGGAGTAGGGGACCTACTTCAAGAGTACAAGCGGACCCACGCTGAGTTCGACCCAGGCTACTCGGTGTATTGA;ATGAAGCGGCCGGAAGTTCAGGAGCGATTCGTCAACCATGATGCGGAGCTCCCCTACGGACTCGAAGTCCCACAGGTCGTGAACGCGATCGAGAGCTTCTACGAGTACTGGCACGAGGTGAACGAGTGGCACCTCGAAGAGGGGTACGGACGGTTCCACGAGCAGTTCCGCGCGAACAACGCGATTGGTGGGTTCGTCAGCCATCGTCTAACGACCCGTTTCGCAGAGGAGTCTCCGGACTTTGTTCTCAACCGTCTCGATGACGGGTACCCCGACTTGCTCTATGATGGGACCGACCACGAGTGGCCCGATAACTACGCCGTCAAGGACTCGGACAACGGTCCCGGGTTGGAGGTCAAGGCGTCGATGGGGAACACGTTCTACGCGCACCACAACGTCGAAGGCTGGCTTCTCGGGATCCACTATCGAATAAACGCGCGAAGTGAGTTTCCCACCGAAGACGCTCCCGCCCCGGACGACACGCCGCCCATCGAGGTCACGCAAGTCCTGTGCGCGAGTATGGACCACGAGGACTGGTAG;ATGAAGCGGCCGGAAGTTCAGGAGCGATTCGTCAACCATGATGCGGAGCTCCCCTACGGACTCGAAGTCCCACAGGTCGTGAACGCGATCGAGAGCTTCTACGAGTACTGGCACGAGGTGAACGAGTGGCACCTCGAAGAGGGGTACGGACGGTTCCACGAGCAGTTCCGCGCGAACAACGCGATTGGTGGGTTCGTCAGCCATCGTCTAACGACCCGTTTCGCAGAGGAGTCTCCGGACTTTGTTCTCAACCGTCTCGATGACGGGTACCCCGACTTGCTCTATGATGGGACCGACCACGAGTGGCCCGATAACTACGCCGTCAAGGACTCGGACAACGGTCCCGGGTTGGAGGTCAAGGCGTCGATGGGGAACACGTTCTACGCGCACCACAACGTCGAAGGCTGGCTTCTCGGGATCCACTATCGAATAAACGCGCGAAGTGAGTCTCCCACCGAAGACGCTCCCGCCCCGGACGACACGCCGCCCATCGAGGTCACGCAAGTCCTGTGCGCGAGTATGGACCACGAGGACTGGGAGTACCGAGACGCGGAGGGCTCGAACCGGACGAATACCAGCGAATTAAAAGCGAACGCTCTTCAGTAG;ATGAAGCGGCCGGAAGTTCAGGAGCGATTCGTCAACCATGATGCGGAGCTCCCCTACGGACTCGAAGTCCCACAGGTCGTGAACGCGATCGAGAGCTTCTACGAGTACTGGCACGAGGTGAACGAGTGGCACCTCGAAGAGGGGTACGGACGGTTCCACGAGCAGTTCCGCGCGAACAACGCGATTGGTGGGTTCGTCAGCCATCGTCTAACGACCCGTTTCGCAGAGGAGTCTCCGGACTTTGTTCTCAACCGTCTCGATGACGGGTACCCCGACTTGCTCTATGATGGGACCGACCACGAGTGGCCCGATAACTACGCCGTCAAGGACTCGGACAACGGTCCCGGGTTGGAGGTCAAGGCGTCGATGGGGAACACGTTCTACGCGCACCACAACGTCGAAGGCTGGCTTCTCGGGATCCATTATCGAATAAACGCGCGAAGTGATTCTCCCACCGAAGATGCTCCCGCCCCGGACGACACGCCGCCCATCGAGGTCACGCAAGTCCTGTGCGCGAGTATGGACCACGAGGACTGGGAGTACCGAGACGCGGAGGGCTCGAACCGGACGAATACCAGCGAATTAAAAGCGAAAGTCGGGCTCCACGAGATGCGGAAGAACCCAGTAATTGAGATGGAGTCTGCGATCACCGGAGTAGGGGACCTACTTCAAGAGTACAAGCGGACCCACGCTGAGTTCGACCCAGGCTACTCGGTGTATTGA"
    annotation ""
    description "hypothetical protein"
    lengths 720
    lengths 720
    lengths 114
    lengths 114
    lengths 540
    lengths 606
    lengths 723
    lengths 723
    longCentroidID 723
    longCentroidID "0_27_15"
    paralog 0
    mergedDNA 1
    name "group_6050"
    genomeIDs "0;15;23;26;27;28"
    geneIDs "15_6_41;26_53_17;27_29_1;0_27_15;28_23_32;23_6_2;15_6_40;26_73_0"
    degrees 3
  ]
  node [
    id 7537
    label "21328"
    size 47
    centroid "9_10_0;9_1_346;0_19_65;26_19_0;1_1_412"
    maxLenId 4
    members 0
    members 1
    members 2
    members 3
    members 4
    members 5
    members 6
    members 7
    members 8
    members 9
    members 10
    members 11
    members 12
    members 13
    members 14
    members 15
    members 16
    members 17
    members 18
    members 19
    members 20
    members 21
    members 22
    members 23
    members 24
    members 25
    members 26
    members 27
    members 28
    members 29
    members 30
    members 31
    members 32
    members 33
    members 34
    members 35
    members 36
    members 37
    members 38
    members 39
    members 40
    members 41
    members 42
    members 43
    members 44
    members 45
    members 46
    seqIDs "18_1_243"
    seqIDs "17_0_226"
    seqIDs "28_11_61"
    seqIDs "24_1_27"
    seqIDs "9_10_0"
    seqIDs "45_3_66"
    seqIDs "36_0_1077"
    seqIDs "29_17_67"
    seqIDs "9_1_346"
    seqIDs "21_0_719"
    seqIDs "32_7_42"
    seqIDs "0_19_65"
    seqIDs "3_8_57"
    seqIDs "27_15_0"
    seqIDs "44_0_1077"
    seqIDs "31_7_13"
    seqIDs "30_5_242"
    seqIDs "40_0_1008"
    seqIDs "5_1_247"
    seqIDs "42_1_713"
    seqIDs "20_10_64"
    seqIDs "11_0_264"
    seqIDs "2_0_240"
    seqIDs "43_0_963"
    seqIDs "12_1_295"
    seqIDs "38_0_1008"
    seqIDs "10_0_268"
    seqIDs "22_8_27"
    seqIDs "25_2_243"
    seqIDs "23_3_37"
    seqIDs "33_0_66"
    seqIDs "41_0_66"
    seqIDs "7_1_419"
    seqIDs "6_1_240"
    seqIDs "34_4_94"
    seqIDs "15_0_998"
    seqIDs "13_2_251"
    seqIDs "26_19_0"
    seqIDs "35_1_227"
    seqIDs "46_2_244"
    seqIDs "8_11_16"
    seqIDs "1_1_412"
    seqIDs "4_0_1055"
    seqIDs "16_1_274"
    seqIDs "14_1_620"
    seqIDs "19_5_136"
    seqIDs "37_1_247"
    seqIDs "39_0_66"
    hasEnd 1
    protein "VISADKIALQQSIFNSLQTGLFFFADDIGVVQSAIQWTTGSLTGTDWEQVRTALPWTLVAVVLSLVGSRQLNLLLLDEQTAKSLGMSIERVRFALSGVAVLAAAASIAVAGIVSFVGLIVPHVVRNLVGSDYKRVIVGCLFVGPALMVGADVGARLGVSVLTGADAQIPVGIVTGLVGGPYFLYLMRRRQNVGEL;MSGEGSRTDGGRVTGGEGRAVSGESTARRPGGRGRLGWLFEPRLATVAAVSLFIVVLAGLVQVSFGAYSMTVEQAWRAVLDPAVLLDPRWFLNFLLGEEPMRAVTGFRGELPELARETLVVWSIRLPRVLVAVVVGMNLAVSGAIFQAVTRNELASPFILGVSSGAGLTILLTLVVFGGLSAFLPLIAALGGSVAFLIVYAIAWKNGTSPVRLVLAGVIVGTVFNCCVE;VAAVSLFIVVLAGLVQVSFGAYSMTVEQAWRAVLDPAVLLDPRWFLNFLLGEEPMRAVTGFRGELPELARETLVVWSIRLPRVLVAVVVGMNLAVSGAIFQAVTRNELASPFILGVSSGAGLTILLTLVVFGGLSAFLPLIAALGGSVAFLIVYAIAWKNGTSPVRLVLAGVIVGTVFNSLQTGLFFFADDIGVVQSAIQWTTGSLTGTDWEQVRTALPWTLVAVVLSLVGSRQLNLLLLGEQTAKSLGMSIERVRFALSGVAVLAAAASIAVAGIVSFVGLIVPHVVRNLVGSDYKRVIVGCLFVGPALMVGADVGARLGVSVLTGADAQIPVGIVTGLVGGPYFLYLMRRRQNVGEL;VTGGEGRAVSGESTARRPGGRGRLGWLFEPRLATVAAVSLFIVVLAGLVQVSFGAYSMTVEQAWRAVLDPAVLLDPRWFLNFLLGEEPMRAVTGFRGELPELARETLVVWSIRLPRVLVAVVVGMNLAVSGAIFQAVTRNELASPFILGVSSGAGLTILLTLVVFGGLSAFLPLIAALGGSVAFLIVYAIAWKNGTSPVRLVLAGVIVGTVFNSLQTGLFFFADDIGVVQSAIQWTTGSLTGTDWEQVRTALPWTLVAVVLSLVGSRQLNLLLLGEQTAKSLGMSIERVRFALSGVAVLAAAASIAVAGIVSFVGLIVPHVVRNLVGSDYKRVIVGCLFVGPALMVGADVGARLGVSVLTGADAQIPVGIVTGLVGGPYFLYLMRRRQNVGEL;MSGEGSRTDGGRVTGGEGRAVSGESTARRPGGRGRLGWLFEPRLATVAAVSLFIVVLAGLVQVSFGAYSMTVEQAWRAVLDPAVLLDPRWFLNFLLGEEPMRAVTGFRGELPELARETLVVWSIRLPRVLVAVVVGMNLAVSGAIFQAVTRNELASPFILGVSSGAGLTILLTLVVFGGLSAFLPLIAALGGSVAFLIVYAIAWKNGTSPVRLVLAGVIVGTVFNSLQTGLFFFADDIGVVQSAIQWTTGSLTGTDWEQVRTALPWTLVAVVLSLVGSRQLNLLLLGEQTAKSLGMSIERVRFALSGVAVLAAAASIAVAGIVSFVGLIVPHVVRNLVGSDYKRVIVGCLFVGPALMVGADVGARLGVSVLTGADAQIPVGIVTGLVGGPYFLYLMRRRQNVGEL"
    dna "GTGATATCCGCTGATAAGATCGCTCTTCAACAGAGCATCTTCAACAGCCTCCAGACGGGGCTGTTCTTTTTCGCCGACGACATCGGCGTCGTCCAGTCGGCGATCCAGTGGACGACGGGGTCGCTGACGGGGACCGACTGGGAGCAGGTCCGGACCGCGCTCCCGTGGACGCTCGTGGCGGTCGTGCTGTCGCTCGTCGGCTCGCGGCAGCTGAACCTCCTCCTCCTCGACGAGCAGACGGCGAAGTCGCTGGGGATGTCGATCGAGCGGGTCCGGTTCGCGCTCTCCGGCGTCGCCGTGCTGGCGGCCGCCGCCAGCATCGCGGTAGCGGGGATCGTGAGCTTCGTCGGCCTCATCGTCCCGCACGTGGTCCGGAACCTCGTCGGCAGCGATTACAAGCGGGTGATCGTCGGCTGCCTGTTCGTCGGCCCGGCGCTGATGGTCGGCGCCGATGTCGGCGCGCGCCTCGGGGTGAGCGTCCTAACCGGCGCGGACGCACAGATCCCGGTGGGGATCGTCACCGGGCTGGTCGGCGGCCCGTACTTCCTGTATCTGATGCGGCGGCGGCAGAACGTGGGTGAGCTCTGA;ATGAGCGGTGAGGGGTCGCGGACCGACGGCGGGCGGGTGACGGGGGGCGAGGGTCGGGCGGTCAGCGGCGAGTCGACCGCGAGGCGACCGGGCGGGCGCGGTCGGCTCGGGTGGCTCTTCGAGCCGCGGCTCGCGACCGTGGCCGCGGTGAGCCTCTTCATAGTCGTCCTCGCGGGGCTCGTTCAGGTGAGCTTCGGGGCATACTCGATGACGGTCGAGCAGGCGTGGCGGGCTGTCCTCGACCCGGCCGTCCTGCTCGACCCGCGGTGGTTCCTCAACTTCCTCCTCGGCGAGGAGCCGATGCGGGCGGTCACGGGGTTCCGGGGCGAGCTGCCGGAGCTCGCGCGCGAGACGCTCGTCGTCTGGAGCATCCGCCTGCCGCGAGTGCTCGTCGCCGTCGTCGTCGGGATGAACCTCGCCGTCTCCGGCGCCATCTTCCAGGCGGTGACGCGCAACGAACTCGCGAGCCCGTTCATCCTCGGCGTCTCCTCGGGCGCCGGGCTGACCATCCTGCTCACGCTCGTCGTGTTCGGCGGGCTCTCGGCGTTCCTCCCGCTGATCGCGGCGCTCGGCGGATCGGTCGCGTTCCTGATCGTCTACGCTATCGCGTGGAAGAACGGGACGAGCCCGGTCCGGCTCGTGCTCGCGGGCGTCATCGTCGGGACCGTCTTCAACTGCTGTGTTGAATAG;GTGGCCGCGGTGAGCCTCTTCATAGTCGTCCTCGCGGGGCTCGTTCAGGTGAGCTTCGGGGCATACTCGATGACGGTCGAGCAGGCGTGGCGGGCCGTCCTCGACCCGGCCGTCCTGCTCGACCCGCGGTGGTTCCTCAACTTCCTCCTCGGCGAGGAGCCGATGCGGGCGGTCACGGGGTTCCGGGGCGAGCTGCCGGAGCTCGCGCGCGAGACGCTCGTCGTCTGGAGCATCCGCCTGCCGCGAGTGCTCGTCGCCGTCGTCGTCGGGATGAACCTCGCCGTCTCCGGCGCCATCTTCCAGGCGGTGACGCGCAACGAACTCGCGAGCCCGTTCATCCTCGGCGTCTCCTCGGGCGCCGGGCTGACCATCCTGCTCACGCTCGTCGTGTTCGGCGGGCTCTCGGCGTTCCTCCCGCTGATCGCGGCGCTCGGCGGATCGGTCGCGTTCCTGATCGTCTACGCTATCGCGTGGAAGAACGGGACGAGCCCGGTCCGGCTCGTGCTCGCGGGCGTCATCGTCGGGACCGTCTTCAACAGCCTCCAGACGGGGCTGTTCTTTTTCGCCGACGACATCGGCGTCGTCCAGTCGGCGATCCAGTGGACGACGGGGTCGCTGACGGGGACCGACTGGGAGCAGGTCCGGACCGCGCTCCCGTGGACGCTCGTGGCGGTCGTGCTGTCGCTCGTCGGCTCGCGGCAGCTGAACCTCCTCCTCCTCGGCGAGCAAACGGCGAAGTCGCTGGGGATGTCGATCGAGCGGGTCCGGTTCGCGCTCTCCGGCGTCGCCGTGCTGGCGGCCGCCGCCAGCATCGCGGTAGCGGGAATCGTGAGCTTCGTCGGCCTCATCGTCCCGCACGTGGTCCGGAACCTCGTCGGCAGCGATTACAAGCGGGTGATCGTCGGCTGCCTGTTCGTCGGCCCGGCGCTGATGGTCGGCGCCGACGTCGGCGCGCGCCTCGGGGTGAGCGTCCTAACCGGCGCGGACGCACAGATCCCGGTGGGGATCGTCACCGGGCTGGTCGGCGGCCCGTACTTCCTGTATCTGATGCGGCGGCGGCAGAACGTGGGTGAGCTCTGA;GTGACGGGGGGCGAGGGTCGGGCGGTCAGCGGCGAGTCGACCGCGAGGCGACCGGGCGGGCGCGGTCGGCTCGGGTGGCTCTTCGAGCCGCGGCTCGCGACCGTGGCCGCGGTGAGCCTCTTCATAGTCGTCCTCGCGGGGCTCGTTCAGGTGAGCTTCGGGGCATACTCGATGACGGTCGAGCAGGCGTGGCGGGCCGTCCTCGACCCGGCCGTCCTGCTCGACCCGCGGTGGTTCCTCAACTTCCTCCTCGGCGAGGAGCCGATGCGGGCGGTCACGGGGTTCCGGGGCGAGCTGCCGGAGCTCGCGCGCGAGACGCTCGTCGTCTGGAGCATCCGCCTGCCGCGAGTGCTCGTCGCCGTCGTCGTCGGGATGAACCTCGCCGTCTCCGGCGCCATCTTCCAGGCGGTGACGCGCAACGAACTCGCGAGCCCGTTCATCCTCGGCGTCTCCTCGGGCGCCGGGCTGACCATCCTGCTCACGCTCGTCGTGTTCGGCGGGCTCTCGGCGTTTCTCCCGCTGATCGCGGCGCTCGGCGGATCGGTCGCGTTCCTGATCGTCTACGCTATCGCGTGGAAGAACGGGACGAGCCCGGTCCGGCTCGTGCTCGCGGGCGTCATCGTCGGGACCGTCTTCAACAGCCTCCAGACGGGGCTGTTCTTTTTCGCCGACGACATCGGCGTCGTCCAGTCGGCGATCCAGTGGACGACGGGGTCGCTGACGGGGACCGACTGGGAGCAGGTCCGGACCGCGCTCCCGTGGACGCTCGTGGCGGTCGTGCTGTCGCTCGTCGGCTCGCGGCAGCTGAACCTCCTCCTCCTCGGCGAGCAGACGGCGAAGTCGCTGGGGATGTCGATCGAGCGGGTCCGGTTCGCGCTCTCCGGCGTCGCCGTGCTGGCGGCCGCCGCCAGCATCGCGGTAGCGGGGATCGTGAGCTTCGTCGGCCTCATCGTCCCGCACGTGGTCCGGAACCTCGTCGGCAGCGATTACAAGCGGGTGATCGTCGGCTGCCTGTTCGTCGGCCCGGCGCTGATGGTCGGCGCCGACGTCGGCGCGCGCCTCGGGGTGAGCGTCCTAACCGGCGCGGACGCACAGATCCCGGTGGGGATCGTCACCGGGCTGGTCGGCGGCCCGTACTTCCTGTATCTGATGCGGCGGCGGCAGAACGTGGGTGAGCTCTGA;ATGAGCGGTGAGGGGTCGCGGACCGACGGCGGGCGGGTGACGGGGGGCGAGGGTCGGGCGGTCAGCGGCGAGTCGACCGCGAGGCGACCGGGCGGGCGCGGTCGGCTCGGGTGGCTCTTCGAGCCGCGGCTCGCGACCGTGGCCGCGGTGAGCCTCTTCATAGTCGTCCTCGCGGGGCTCGTTCAGGTGAGCTTCGGGGCATACTCGATGACGGTCGAGCAGGCGTGGCGGGCTGTCCTCGACCCGGCCGTCCTGCTCGACCCGCGGTGGTTCCTCAACTTCCTCCTCGGCGAGGAGCCGATGCGGGCGGTCACGGGGTTCCGGGGCGAGCTGCCGGAGCTCGCGCGCGAGACGCTCGTCGTCTGGAGCATCCGCCTGCCGCGAGTGCTCGTCGCCGTCGTCGTCGGGATGAACCTCGCCGTCTCCGGCGCCATCTTCCAGGCGGTGACGCGCAACGAACTCGCGAGCCCGTTCATCCTCGGCGTCTCCTCGGGCGCCGGGCTGACCATCCTGCTCACGCTCGTCGTGTTCGGCGGGCTCTCGGCGTTCCTCCCGCTGATCGCGGCGCTCGGCGGATCGGTCGCGTTCCTGATCGTCTACGCTATCGCGTGGAAGAACGGGACGAGCCCGGTCCGGCTCGTGCTCGCGGGCGTCATCGTCGGGACCGTCTTCAACAGCCTCCAGACGGGGCTGTTCTTTTTCGCCGACGACATCGGCGTCGTCCAGTCGGCGATCCAGTGGACGACGGGGTCGCTGACGGGGACCGACTGGGAGCAGGTCCGGACCGCGCTCCCGTGGACGCTCGTGGCGGTCGTGCTGTCGCTCGTCGGCTCGCGGCAGCTGAACCTCCTCCTCCTCGGCGAGCAGACGGCGAAGTCGCTGGGGATGTCGATCGAGCGGGTCCGGTTCGCGCTCTCCGGCGTCGCCGTGCTGGCGGCCGCCGCCAGCATCGCGGTAGCGGGGATCGTGAGCTTCGTCGGCCTCATCGTCCCGCACGTGGTCCGGAACCTCGTCGGCAGCGATTACAAGCGGGTGATCGTCGGCTGCCTGTTCGTCGGCCCGGCGCTGATGGTCGGCGCCGACGTCGGCGCGCGCCTCGGGGTGAGCGTCCTAACCGGCGCGGACGCACAGATCCCGGTGGGGATCGTCACCGGGCTGGTCGGCGGCCCGTACTTCCTGTATCTGATGCGGCGGCGGCAGAACGTGGGTGAGCTCTGA"
    annotation "hmuU_2;"
    description "Hemin transport system permease protein HmuU;hypothetical protein"
    lengths 588
    lengths 690
    lengths 1080
    lengths 1182
    lengths 1182
    lengths 1218
    lengths 1218
    lengths 1218
    lengths 1218
    lengths 1218
    lengths 1218
    lengths 1218
    lengths 1218
    lengths 1218
    lengths 1218
    lengths 1218
    lengths 1218
    lengths 1218
    lengths 1218
    lengths 1218
    lengths 1218
    lengths 1218
    lengths 1218
    lengths 1218
    lengths 1218
    lengths 1218
    lengths 1218
    lengths 1218
    lengths 1218
    lengths 1218
    lengths 1218
    lengths 1218
    lengths 1218
    lengths 1218
    lengths 1218
    lengths 1218
    lengths 1218
    lengths 1218
    lengths 1218
    lengths 1218
    lengths 1218
    lengths 1218
    lengths 1218
    lengths 1218
    lengths 1218
    lengths 1218
    lengths 1218
    lengths 1218
    longCentroidID 1218
    longCentroidID "1_1_412"
    paralog 0
    mergedDNA 1
    name "hmuU_2"
    genomeIDs "0;1;2;3;4;5;6;7;8;9;10;11;12;13;14;15;16;17;18;19;20;21;22;23;24;25;26;27;28;29;30;31;32;33;34;35;36;37;38;39;40;41;42;43;44;45;46"
    geneIDs "18_1_243;17_0_226;28_11_61;24_1_27;9_10_0;45_3_66;36_0_1077;29_17_67;9_1_346;21_0_719;32_7_42;0_19_65;3_8_57;27_15_0;44_0_1077;31_7_13;30_5_242;40_0_1008;5_1_247;42_1_713;20_10_64;11_0_264;2_0_240;43_0_963;12_1_295;38_0_1008;10_0_268;22_8_27;25_2_243;23_3_37;33_0_66;41_0_66;7_1_419;6_1_240;34_4_94;15_0_998;13_2_251;26_19_0;35_1_227;46_2_244;8_11_16;1_1_412;4_0_1055;16_1_274;14_1_620;19_5_136;37_1_247;39_0_66"
    degrees 2
  ]
  node [
    id 7538
    label "21332"
    size 2
    centroid "15_10_6;18_14_26"
    maxLenId 1
    members 15
    members 18
    seqIDs "18_14_26"
    seqIDs "15_10_6"
    hasEnd 0
    protein "MGQANAQNIESSLRELNDTLNKDEGIVNTSSAHRFLDQPSDIETEYIEYARTHLIQPDIQRFIDSLTGALEDEDLNKSVPGYIVGPYGFGKTSTTGKVWYLLDQEDNYITTPPIYFDELQSIVDAVYGWMRFRLRDREEHLETLEQRYQAKVTSNVEDIVDQTGFDDKDQTREEFERLIESGSIDIEFSVQHVLDFLSECNQIAKDAGYKGLVVIADELQQFISSHSSDKEAYSKLRDIAKSTALGLNEGDGLGLLFTMDDGLHGDLDVNADDVLARLAEQNVQLNLANVYNRDFPTKLWESLAETYGFKDRRYEVITEDTLDAIGQICERGPPLSNGPRSVVDILTIAIEHYLSESEAFDALDLANAYYNGVVRFKGDHIKTAITEAINSDQISTPDRENFIKLCGVFPRGVSDDLLKQYGVHEAKEQVKGELHGQLIITHEEGRTLKRLEREGEDRGIKDELFTQFYRDYDTTDIYDSNASETFREFVVSEELFPAVRGKSLSSWVTGHAFEPETGGVYAAVFRGSFNGQEYPERLIEIRMGTDATSVKSPDEGTDTDLTIGFAVNMEKQTEVTPHIERVSTDEVLLHLDLADSFDSLPSNIVMLEDYMSPEDVSPHLLLSLHHFMRNWEENQTVNPNQETQLEYIRDQLVTQSIQKAFGPPLNGDDFLDESGSSRRTVDPSKVVEKIFNRVIEEVYPDYKTLFISDNYQTFLDDYESLLVGNDPNIRISQKRGNTPIEGTKSDISNAIGVSSNSTAKTRLDKQFEDLVDTEVWQGKDAKVRLTLHPLEELVKDHIEEQEKETVAVSELYNVAGEKGYRQEEVDWAIRLLVGRDFIKHDQNDGTVELSDIAIDIDQVKSRLESLRNTAAELNEISNEWSEYDSITDELDRIEEELSGTTNDDIEILDDLNAELEAVDSQISTQIKATSATLHERARGTIDRLKGLSSSNKPRDLKKTVEKSNVPFGLHIKDIETELSSNFTKATTEADSARSDLDTDLEITSGTATLSEINTLQDSISEAKEIAEQVDEELEDIKEDAADYADWCRLANDMDAARSDIVQYANTHPDNSAAMSIRDELTALMSEIQTEFQKGGDHDDFPQALRNAEMYRQQFEDLKDQFEEITQGDEENFNYRKNVLENTLKIGTSGHPSIRQNLSPNNAEKSRNDLKHEFRRQLVENSDGIEDVKSDIKSIETSIEYAELLNQVPDEADPTPADIRDQIADFESTIEDIHQAVSQMDITSAIQLPTEDGRSNSFPNTDEKLSLSIDNREVNVGERIDEIRDSIEALHQDVREWRQVTETPPEDLEYIMDELDYRDQSDLESVLIAVSEKKGDTDVAEFFADLETLFEGNHITLSIKSEHR;MGQANAQNIESSLRELNDTLNKDEGIVNTSSAHRFLDQPSDIETEYIEYARTHLIQPDIQRFIDSLTGALENEDLNKSVPGYIVGPYGFGKTSTTGKVWYLLDQENNYITTPPIYFDELQSIVDAVYGWMRFRLRDREEHLEALEKRYQAKVTSNVEDIVDQTGFDDKDQTREEFEQLIDSGSIDIEFSVQHVLDFLSECNQIAKDAGYKGLVVIADELQQFISSHSSDKEAYSKLRDIAKSTALGLNEGNGLGLLFTMDDGLHGDLDVNADDVLARLAEQNVQLNLANVYNRDFPTKLWESLADTYGFKDRRYEVITEDTLDAIGQICERGPPLSNGPRSVVDILTIAIEHYLSESEAFDALDLANAYYNGVVRFKGDHIKTAITEAINSDQINTPERENFIKLCGVFPRGVSDDLLKQYGVHEAKEQVKGELHGQLIITHEEGRTLKRLEREGEDRGIKDELFTQFYRDYDTTDVYDSNASETFRDFVVSKELFPAVRGKSLSSWVTEHEFEPETGGVHAAVFRGSFNGQEYPERLLEIRIGTDATAVKSPDEGTDTDLTVGFVANMDKQSEVTPHIERVSTDEVLLHLDLADSFDSLPSNIVMLEDYMSPEDVSPHLLLSLHHFMRNWEENQTVNPNQETQLEYIRDQLVTQSIQKAFGPPLNGDDFLDESGSSRRTVDPSKVVEKIFNRVIGEVYPDYRTLFISDNYKTFLDDYESLLVGNDPNIRISQKRGNTPIEGTKSDISNAIGVSSNSTAKTRLDKQFEDLVDTEVWQGNDAKIRLTLHPLEELLKDYIEDQEKETVSVGELYNVAAKKGYRQEEVDWAIRLLVGRDFIKHYQDEGTVELSDIAIDIDQVKSRLESLRSKATELNEITNEWSEYDSITAELDTIEEELSGTTNADIEILDDLNAELEKVDSQVSTQIKATSATLHERARGTLDKLKGLSSSNKPRDLKKTVEKSNVPFGLHIKDIETELSSNFTKATTKADSARSDLDTDLEITSRTATLSEIKDLQDSISDAREIAEQVDERLDDIKEDAADYADWCRLANDMDAARSDIVQYANTHPDNSAAISIRNELTDLMSEIQTEFQKGGDHDDFPQALRNAEMYRQQFEDLKDQFEEITQGDEENFNYRKNVLENTLKIGTSGHPSIRQNLSPNNAEKSRNDLKHEFRRQLVENSDGIEDVKSDIESIETSIEYAELLNQVPHEADPTPADIRDQIADFESTIEDIHQAVSQMDITSAIQLPSEGGRSNSFPNTDERLVLTIDDREVDVGERIDEIRKSIETLHQAVREWRQVTETPPEDLEYIMDELDYRDQKDLESVLIAVSEKKGDTDVAEFFADLESLFEGNHITLSIKSEHR"
    dna "ATGGGACAGGCGAATGCGCAAAATATCGAGTCCTCTCTTCGAGAACTCAATGACACGCTGAACAAAGATGAGGGGATTGTCAATACATCAAGCGCTCACCGATTTTTAGACCAGCCGAGCGATATCGAGACCGAATACATTGAGTACGCTCGGACTCACCTGATCCAGCCAGACATTCAACGGTTTATCGATTCGTTGACTGGAGCCCTCGAAGATGAAGATCTGAATAAATCTGTTCCTGGATACATTGTGGGCCCCTACGGGTTTGGGAAGACCAGTACAACGGGAAAAGTTTGGTACCTTCTTGACCAGGAAGACAACTACATTACTACCCCTCCGATCTATTTCGATGAACTACAGTCAATTGTCGACGCCGTGTACGGATGGATGCGGTTCCGCTTGAGGGACCGAGAAGAGCATCTAGAAACCCTCGAACAGCGGTACCAGGCCAAAGTGACCAGTAACGTCGAAGATATTGTTGATCAAACTGGATTCGATGACAAAGATCAAACCCGGGAAGAGTTCGAGCGACTAATCGAGTCGGGATCGATTGATATCGAATTCTCGGTCCAACACGTCCTGGATTTCCTTTCTGAATGTAATCAGATCGCAAAAGACGCTGGGTACAAAGGCCTCGTCGTTATTGCCGACGAACTTCAGCAGTTCATATCCAGCCACTCGTCTGACAAAGAAGCATACTCTAAGCTACGTGATATTGCAAAAAGCACAGCCCTCGGCCTGAACGAAGGCGACGGCTTGGGTCTTCTGTTCACCATGGACGATGGTCTCCACGGAGACCTGGACGTGAATGCAGACGATGTTCTTGCGCGGTTAGCAGAACAGAACGTTCAACTCAACTTAGCGAATGTTTACAACCGAGATTTCCCGACTAAGCTGTGGGAAAGTCTGGCTGAAACTTACGGTTTCAAGGACAGACGCTACGAAGTAATTACCGAGGATACGCTAGACGCAATTGGTCAGATCTGTGAACGTGGACCTCCTCTTTCAAACGGCCCTCGTTCAGTTGTGGACATTCTCACGATCGCTATCGAGCACTACCTCTCTGAGTCGGAGGCGTTTGATGCTCTTGACCTCGCTAATGCGTACTATAATGGCGTTGTCCGATTCAAAGGAGACCACATCAAAACCGCAATCACAGAGGCGATTAATTCTGATCAAATAAGTACCCCCGATCGTGAGAATTTCATCAAGCTGTGTGGGGTATTCCCTCGAGGAGTCTCAGATGACCTACTGAAGCAGTATGGGGTTCACGAGGCGAAAGAACAGGTCAAAGGAGAACTCCACGGACAGCTCATCATCACACACGAGGAAGGGCGCACGCTCAAACGTCTTGAGCGGGAAGGAGAGGATCGTGGGATCAAAGACGAACTGTTCACACAGTTCTATCGGGATTATGACACCACAGACATCTACGATTCGAACGCTTCTGAGACGTTCCGAGAATTTGTTGTTTCGGAAGAACTCTTCCCCGCTGTTCGAGGAAAGAGTCTGAGCAGCTGGGTTACCGGACACGCCTTTGAGCCCGAAACTGGAGGAGTGTACGCGGCAGTCTTTCGTGGGTCATTCAACGGGCAAGAGTACCCTGAGCGGCTTATTGAAATCCGAATGGGCACGGATGCTACATCAGTTAAATCGCCCGATGAAGGCACAGATACTGACCTCACGATTGGCTTTGCCGTTAACATGGAGAAGCAGACTGAAGTCACCCCTCACATCGAACGGGTATCTACTGACGAGGTTCTTCTACATCTAGACTTAGCTGATTCTTTCGACAGCCTCCCGAGCAATATCGTTATGTTGGAAGATTACATGAGTCCGGAAGACGTCAGCCCTCATCTGCTGCTCTCCTTGCATCACTTCATGCGTAATTGGGAGGAGAACCAAACAGTCAATCCCAACCAGGAGACACAGTTGGAGTATATCCGTGACCAGCTAGTCACGCAAAGCATTCAGAAGGCGTTTGGCCCTCCCCTGAATGGGGACGACTTCCTCGATGAATCAGGGAGTAGTCGCCGGACCGTTGATCCGTCAAAGGTCGTCGAGAAAATCTTCAACCGTGTAATCGAAGAGGTCTATCCTGATTATAAAACCCTCTTCATCTCGGACAATTACCAGACCTTCTTAGATGACTATGAATCCCTCCTAGTAGGAAACGATCCGAATATCCGGATCTCACAAAAGCGGGGTAATACCCCAATTGAAGGTACAAAAAGCGATATTTCCAACGCGATCGGGGTCTCTAGTAATTCGACAGCAAAAACACGCCTTGATAAACAATTTGAAGATCTCGTTGACACCGAAGTCTGGCAGGGCAAGGATGCCAAGGTTCGGTTGACCCTTCATCCCCTTGAAGAACTTGTTAAAGACCATATCGAGGAGCAAGAGAAGGAAACTGTCGCCGTCAGTGAGTTATATAATGTAGCCGGGGAGAAGGGGTACCGGCAGGAAGAAGTTGACTGGGCAATCCGTCTCCTTGTTGGTCGAGATTTCATCAAGCATGATCAAAACGATGGCACGGTCGAACTGAGCGACATTGCTATCGACATCGACCAAGTCAAATCTCGGCTGGAATCACTCCGAAACACGGCTGCCGAGCTCAACGAAATCTCGAACGAGTGGAGTGAGTATGACTCGATCACTGATGAGTTGGATCGCATCGAGGAGGAACTCAGTGGAACGACGAATGACGACATTGAGATACTTGATGATCTTAACGCCGAGCTAGAAGCGGTAGATTCGCAGATCTCGACGCAGATCAAGGCCACAAGTGCGACTCTTCATGAACGTGCCCGAGGAACAATAGACAGACTCAAAGGGCTTTCATCCAGCAACAAGCCTCGCGATCTGAAAAAGACTGTCGAGAAGTCTAATGTTCCGTTCGGCCTCCATATCAAAGACATCGAGACTGAACTATCATCCAACTTTACAAAAGCAACTACAGAGGCCGACTCTGCCCGCTCTGATCTTGATACAGATCTCGAGATTACATCTGGCACGGCAACTCTGAGTGAGATTAATACTCTACAGGACTCAATTAGCGAGGCGAAAGAAATCGCTGAGCAGGTTGATGAAGAATTAGAGGATATCAAAGAGGACGCGGCTGACTACGCGGATTGGTGTCGACTTGCGAATGACATGGACGCCGCTCGTTCGGACATTGTTCAGTATGCAAACACCCATCCTGACAACAGTGCCGCGATGTCAATCAGGGATGAGCTTACCGCTCTGATGAGTGAGATTCAGACTGAGTTCCAGAAAGGCGGTGACCACGACGACTTCCCTCAGGCACTGCGGAATGCCGAAATGTATCGGCAGCAGTTCGAAGACCTCAAAGACCAATTCGAGGAGATAACTCAGGGGGACGAAGAGAACTTCAATTACCGGAAGAATGTGCTTGAGAACACGCTGAAGATTGGTACTTCCGGCCACCCAAGTATCAGACAAAACCTGAGTCCTAACAATGCTGAGAAGTCACGTAATGACCTCAAGCATGAGTTCCGCCGTCAGCTGGTCGAGAACAGCGATGGAATCGAAGATGTAAAGTCCGATATCAAATCGATTGAGACCAGCATTGAGTATGCTGAGTTGTTGAATCAGGTTCCGGATGAAGCTGACCCGACTCCGGCTGATATCCGCGATCAGATAGCCGACTTCGAATCTACTATTGAAGATATCCATCAGGCTGTCAGTCAAATGGATATCACTTCGGCTATCCAACTTCCGACTGAGGATGGCCGTTCGAACTCGTTCCCCAACACCGATGAGAAATTGAGTCTCTCGATTGACAATCGCGAGGTGAACGTCGGCGAACGAATCGACGAAATCCGAGATTCAATTGAGGCACTCCATCAAGACGTTCGCGAGTGGCGACAGGTCACTGAGACTCCCCCAGAAGATCTTGAATATATTATGGATGAACTGGACTATCGGGATCAGTCTGACTTGGAGAGCGTCCTAATTGCAGTCTCTGAAAAGAAAGGTGACACCGACGTTGCAGAGTTCTTTGCCGATCTGGAAACCTTATTCGAGGGGAACCATATCACGCTCTCGATCAAAAGCGAACATAGGTAA;ATGGGGCAAGCCAATGCTCAAAATATTGAGTCCTCTCTCCGAGAACTCAACGACACGCTGAACAAGGATGAGGGGATTGTCAATACCTCAAGCGCTCACCGATTTTTAGACCAGCCGAGCGATATCGAGACCGAATACATCGAGTATGCCCGGACTCACCTGATCCAGCCAGATATTCAACGATTTATTGACTCCTTGACTGGAGCTCTCGAAAATGAAGACCTGAACAAATCTGTTCCTGGATACATTGTGGGACCCTACGGGTTCGGGAAGACGAGTACAACGGGAAAAGTTTGGTACCTTCTTGATCAGGAAAATAACTACATTACTACCCCTCCGATCTATTTCGATGAGCTACAGTCAATTGTTGACGCGGTATACGGATGGATGCGGTTCCGATTGAGAGATAGGGAAGAGCATCTAGAAGCCCTCGAGAAGCGGTACCAGGCCAAGGTAACCAGCAACGTCGAAGATATTGTTGATCAAACTGGATTCGATGACAAAGATCAAACCCGAGAAGAGTTCGAACAACTCATTGACTCGGGATCGATTGATATCGAATTCTCAGTCCAACATGTTCTGGACTTCCTTTCTGAATGTAATCAGATCGCAAAAGACGCTGGGTACAAAGGTCTCGTCGTTATTGCTGACGAACTTCAGCAGTTCATATCCAGTCATTCGTCTGATAAAGAAGCATACTCCAAGCTCCGTGATATCGCCAAAAGCACAGCCCTCGGCCTGAACGAAGGCAACGGCTTGGGTCTTCTGTTCACTATGGACGATGGTCTCCACGGAGACCTGGACGTGAACGCAGACGATGTTCTTGCGCGGTTAGCAGAGCAGAACGTTCAACTCAACCTAGCGAATGTTTACAACCGAGATTTCCCGACTAAGCTCTGGGAAAGTCTGGCTGACACCTACGGTTTCAAAGACAGACGCTACGAGGTAATTACCGAGGATACCCTAGACGCAATCGGTCAGATCTGCGAACGTGGGCCCCCCCTTTCAAACGGCCCTCGGTCGGTTGTAGACATTCTCACGATCGCTATCGAACACTACCTCTCTGAGTCGGAGGCGTTTGATGCCCTTGACCTCGCCAATGCGTACTACAATGGCGTTGTCCGATTCAAAGGGGACCACATCAAAACCGCAATTACAGAGGCGATCAATTCTGATCAGATCAACACCCCCGAGCGTGAGAACTTCATCAAGCTGTGTGGGGTATTCCCTCGAGGGGTCTCAGATGACCTGCTGAAGCAGTATGGAGTTCATGAGGCGAAAGAACAGGTCAAAGGAGAACTTCACGGACAGCTCATCATCACCCACGAGGAAGGACGTACACTCAAACGTCTCGAGCGGGAGGGTGAGGATCGTGGGATCAAAGACGAACTGTTCACACAGTTTTATCGAGATTATGACACAACGGATGTATACGATTCAAACGCTTCTGAAACGTTCCGAGATTTCGTTGTTTCAAAAGAACTCTTCCCTGCTGTCCGCGGGAAGAGTCTGAGTAGTTGGGTTACCGAACACGAGTTTGAACCCGAAACTGGGGGAGTGCACGCGGCGGTCTTTCGTGGGTCGTTTAATGGGCAAGAGTATCCGGAGCGTCTTCTTGAAATTCGGATAGGAACAGATGCTACAGCCGTTAAATCGCCCGATGAAGGGACGGACACTGACCTCACGGTTGGCTTTGTGGCTAACATGGACAAGCAGTCTGAAGTCACTCCTCACATTGAACGAGTGTCTACCGACGAGGTTCTTCTTCACCTGGACTTAGCTGATTCTTTCGACAGTCTCCCCAGCAATATCGTCATGCTGGAGGATTACATGAGTCCGGAGGACGTCAGCCCTCATCTGCTACTCTCTTTGCATCACTTCATGCGTAATTGGGAGGAGAACCAAACAGTCAATCCCAACCAGGAGACGCAGTTAGAGTATATCCGTGACCAGCTAGTTACACAAAGCATTCAGAAAGCGTTTGGCCCTCCCCTCAACGGGGACGACTTCCTCGATGAGTCAGGGAGTAGTCGCCGAACCGTCGACCCGTCGAAGGTCGTCGAGAAAATTTTCAACCGCGTAATCGGAGAGGTCTACCCCGATTATAGGACGCTCTTCATCTCCGACAATTACAAGACCTTCTTAGATGATTATGAATCACTCCTAGTCGGAAACGACCCGAACATCCGGATCTCACAAAAGCGGGGCAACACCCCAATTGAAGGGACGAAGAGCGATATTTCCAACGCGATTGGTGTCTCTAGTAACTCGACAGCAAAAACACGCCTTGACAAACAGTTCGAAGACCTCGTTGACACTGAGGTCTGGCAGGGGAACGATGCCAAGATTCGGCTGACTCTCCATCCTCTTGAGGAACTTCTGAAAGACTATATCGAGGACCAAGAGAAGGAAACTGTCTCCGTCGGTGAGTTATACAATGTGGCTGCGAAGAAAGGATACCGGCAGGAAGAGGTCGACTGGGCAATTCGCCTCCTTGTTGGTCGGGACTTTATCAAGCATTATCAAGACGAAGGCACGGTTGAACTAAGTGACATTGCTATCGATATCGACCAAGTCAAATCTCGGTTAGAATCTCTCCGAAGCAAGGCTACAGAACTCAACGAAATCACGAACGAGTGGAGTGAGTATGACTCGATCACTGCTGAGTTGGATACAATCGAGGAGGAACTCAGTGGAACGACGAATGCCGACATTGAGATCCTCGATGATCTTAACGCTGAACTTGAAAAGGTGGATTCACAAGTCTCAACGCAGATCAAGGCCACAAGCGCGACCCTTCATGAACGAGCTCGGGGAACATTAGACAAACTCAAAGGGCTCTCCTCCAGCAACAAGCCCCGCGACCTGAAGAAGACTGTTGAGAAATCTAATGTTCCGTTCGGCCTCCATATTAAGGACATTGAGACAGAGCTTTCATCCAACTTTACGAAAGCGACTACCAAAGCCGATTCTGCCCGTTCAGATCTCGATACAGATCTCGAAATTACATCTCGTACGGCGACTCTGAGTGAGATCAAAGATCTGCAAGACTCCATCAGCGATGCGAGAGAAATTGCTGAGCAAGTCGATGAGCGATTAGATGATATCAAAGAGGACGCGGCTGACTACGCGGATTGGTGTCGACTTGCGAATGACATGGACGCCGCTCGCTCGGATATTGTTCAGTATGCAAACACCCACCCTGACAACAGTGCCGCGATCTCAATCAGAAATGAGCTTACCGATCTGATGAGTGAGATTCAGACTGAGTTCCAGAAAGGTGGCGATCACGACGACTTCCCTCAGGCACTGCGGAACGCCGAAATGTATCGACAGCAGTTTGAAGACCTCAAAGACCAATTCGAGGAAATTACTCAGGGAGACGAAGAGAACTTCAATTACCGGAAGAATGTGCTTGAGAACACGCTGAAGATTGGGACTTCTGGCCATCCGAGTATCAGACAAAACCTGAGTCCCAACAATGCTGAGAAGTCACGTAATGATCTTAAGCATGAGTTCCGCCGCCAGCTGGTTGAGAACAGCGATGGAATCGAGGATGTAAAGTCCGATATCGAATCGATTGAGACTAGCATTGAGTATGCTGAGTTGTTGAATCAGGTCCCGCATGAAGCTGATCCGACTCCGGCTGATATCCGCGATCAGATTGCTGACTTCGAATCTACGATTGAAGATATCCATCAGGCTGTCAGTCAAATGGATATCACCTCGGCTATCCAACTTCCGAGTGAGGGTGGCCGTTCGAACTCGTTCCCCAACACCGATGAGAGACTGGTTCTCACGATTGACGATCGCGAGGTAGACGTCGGTGAACGAATCGATGAAATCCGGAAGTCAATTGAGACACTCCACCAAGCCGTTCGCGAGTGGCGACAGGTCACTGAGACTCCTCCAGAGGATCTTGAATATATTATGGATGAACTGGACTATCGGGATCAAAAAGACCTAGAGAGCGTCCTAATTGCAGTCTCTGAAAAGAAGGGTGACACCGACGTTGCAGAGTTCTTTGCCGATCTGGAATCGTTATTCGAGGGGAACCACATCACGCTCTCAATCAAAAGCGAACATAGGTAA"
    annotation ""
    description "hypothetical protein"
    lengths 4092
    lengths 4092
    longCentroidID 4092
    longCentroidID "18_14_26"
    paralog 0
    mergedDNA 0
    name "group_6051"
    genomeIDs "15;18"
    geneIDs "18_14_26;15_10_6"
    degrees 3
  ]
  node [
    id 7539
    label "21333"
    size 4
    centroid "26_25_44;19_14_63"
    maxLenId 1
    members 19
    members 21
    members 25
    members 26
    seqIDs "26_25_44"
    seqIDs "25_10_73"
    seqIDs "19_14_63"
    seqIDs "21_0_226"
    hasEnd 1
    protein "MSLGIDVHKRYAQVAVMDEAGKIVEEVRVENANLDDLAQRYAGAQAVLEATSNYYHIHDTLSEHLDVTVAHPKKINQIADTDKKTDRVDAKELARMLRLNSVPESYVPTEEVREARALVRGRQTLVENRTKYANKVHGLLSDHGITEDVKPLTVEGRESLRGLSIPTPFDTLLESYLDLIESLTEEIQKLDETIEERAGSLKETQLLMTIPGVSYYTALTIYAELGGIDRFDGDKEVVSYVGLILSAKYSLG;MYLGIDVHKRYAQVAVMDEAGKIVEEVRVENANLDDLAQRYAGAQAVLEATSNYYHIHDTLSEHLDVTVAHPKKINQIADTDKKTDRVDAKELARMLRLNSVPESYVPTEEVREARALVRGRQTLVENRTKYANKVHGLLSDHGITEDVKPLTVEGRESLRGLSIPTPFDTLLESYLDLIESLTEEIQKLDETIEERAGSLKETQLLMTIPGVSYYTALTIYAELGGIDRFDGDKEVVSYVGLNPVIRAFVVV"
    dna "ATGTCCCTCGGAATCGACGTCCACAAACGGTACGCACAGGTGGCAGTAATGGATGAGGCTGGGAAGATCGTCGAAGAGGTTCGCGTCGAGAACGCGAACCTCGACGACCTCGCCCAGCGGTACGCCGGCGCACAAGCCGTGCTTGAGGCGACCTCCAACTACTACCACATCCACGACACGCTGTCGGAGCACTTGGATGTGACCGTTGCTCATCCCAAAAAGATCAACCAGATCGCAGACACCGACAAGAAAACAGACCGCGTGGACGCAAAAGAACTCGCGCGGATGCTCCGGTTAAATTCGGTGCCTGAAAGCTACGTTCCGACCGAGGAGGTCAGGGAAGCCCGCGCACTCGTGCGCGGGCGACAGACCCTGGTCGAAAACCGTACCAAGTACGCCAACAAGGTCCATGGACTCCTCTCCGATCACGGCATCACCGAAGACGTGAAACCGCTAACCGTGGAGGGACGAGAGTCCCTGCGGGGACTCTCGATCCCGACGCCGTTCGACACGTTGCTCGAGTCGTACCTCGACCTGATCGAGTCGCTCACCGAAGAGATTCAGAAGCTCGATGAGACGATCGAAGAGCGCGCTGGGTCTCTGAAGGAGACCCAGCTGCTCATGACGATTCCCGGTGTGAGTTACTACACTGCGCTGACAATCTACGCGGAGTTGGGTGGGATCGACCGGTTTGACGGTGACAAGGAGGTTGTCAGTTACGTGGGATTGATACTGTCAGCTAAATATTCTTTAGGTTAG;ATGTACCTCGGAATCGACGTCCACAAACGGTACGCACAGGTGGCAGTAATGGATGAGGCTGGGAAGATCGTCGAAGAGGTTCGCGTCGAGAACGCGAACCTCGACGACCTCGCCCAGCGGTACGCCGGCGCACAAGCCGTGCTTGAGGCGACCTCCAACTACTACCACATCCACGACACGCTGTCGGAGCACTTGGATGTGACCGTTGCTCATCCCAAAAAGATCAACCAGATCGCAGACACCGACAAGAAAACAGACCGCGTGGACGCAAAAGAACTCGCGCGGATGCTCCGGTTAAATTCGGTGCCTGAAAGCTACGTTCCGACCGAGGAGGTCAGGGAAGCCCGCGCACTCGTGCGCGGGCGACAGACCCTGGTCGAAAACCGTACCAAGTACGCCAACAAGGTCCATGGACTCCTCTCCGATCACGGCATCACCGAAGACGTGAAACCGCTAACCGTGGAGGGACGAGAGTCCCTGCGGGGACTCTCGATCCCGACGCCGTTCGACACGCTGCTCGAGTCGTACCTCGACCTGATCGAGTCGCTCACCGAAGAGATTCAGAAGCTCGATGAGACGATCGAAGAGCGCGCTGGGTCTCTGAAGGAGACCCAGCTGCTCATGACGATTCCCGGTGTGAGTTACTACACTGCGCTGACAATCTACGCGGAGTTGGGTGGGATCGACCGGTTTGACGGTGACAAGGAGGTTGTCAGTTACGTGGGATTGAACCCGGTGATCCGCGCATTCGTTGTAGTTTAA"
    annotation ""
    description "IS110 family transposase ISHvo9"
    lengths 759
    lengths 762
    lengths 762
    lengths 762
    longCentroidID 762
    longCentroidID "19_14_63"
    paralog 0
    mergedDNA 0
    name "group_6052"
    genomeIDs "19;21;25;26"
    geneIDs "26_25_44;25_10_73;19_14_63;21_0_226"
    degrees 1
  ]
  node [
    id 7540
    label "21335"
    size 3
    centroid "27_14_75;0_8_16"
    maxLenId 1
    members 0
    members 16
    members 27
    seqIDs "0_8_16"
    seqIDs "16_0_606"
    seqIDs "27_14_75"
    hasEnd 0
    protein "MLELYRLPGCPYCAKVENKLDELDLEYEAHNVLPFRFLRFEVKSVSGQSGVPVLVDPEHGIEGLAESDDIVTHLENKYA;MLELYRLPGCPYCAKVENKLDELDLEYEAHNVLPFRFLRFEVKSVSGQSGVPVLIDPEHGIEGLAESDDIVAHLENTYA"
    dna "ATGTTGGAACTCTACCGGCTTCCTGGCTGCCCGTACTGTGCGAAGGTCGAAAACAAGCTCGATGAATTAGATCTGGAATACGAGGCGCATAACGTACTCCCCTTTCGGTTTCTCCGATTCGAGGTGAAATCGGTGAGCGGTCAGTCCGGGGTGCCGGTGCTTGTCGACCCTGAGCACGGCATTGAGGGGCTGGCAGAGAGCGACGACATCGTCACCCATCTCGAGAACAAGTACGCCTGA;ATGTTGGAACTCTACCGCCTTCCCGGCTGCCCGTACTGTGCGAAGGTCGAAAACAAGCTCGATGAACTGGATCTGGAATACGAGGCGCATAACGTACTCCCCTTTCGGTTTCTCCGATTCGAGGTGAAATCGGTGAGCGGTCAGTCCGGGGTGCCGGTGCTCATCGACCCTGAACACGGAATCGAGGGGCTGGCAGAGAGCGACGACATCGTCGCCCATCTCGAGAACACGTACGCCTGA"
    annotation ""
    description "hypothetical protein"
    lengths 240
    lengths 240
    lengths 240
    longCentroidID 240
    longCentroidID "27_14_75"
    paralog 0
    mergedDNA 0
    name "group_6053"
    genomeIDs "0;16;27"
    geneIDs "0_8_16;16_0_606;27_14_75"
    degrees 2
  ]
  node [
    id 7541
    label "21336"
    size 47
    centroid "19_14_0;9_2_151;28_1_241;0_1_4"
    maxLenId 3
    members 0
    members 1
    members 2
    members 3
    members 4
    members 5
    members 6
    members 7
    members 8
    members 9
    members 10
    members 11
    members 12
    members 13
    members 14
    members 15
    members 16
    members 17
    members 18
    members 19
    members 20
    members 21
    members 22
    members 23
    members 24
    members 25
    members 26
    members 27
    members 28
    members 29
    members 30
    members 31
    members 32
    members 33
    members 34
    members 35
    members 36
    members 37
    members 38
    members 39
    members 40
    members 41
    members 42
    members 43
    members 44
    members 45
    members 46
    seqIDs "14_3_87"
    seqIDs "5_7_55"
    seqIDs "12_7_37"
    seqIDs "42_3_268"
    seqIDs "4_2_103"
    seqIDs "0_1_4"
    seqIDs "29_7_4"
    seqIDs "34_2_133"
    seqIDs "16_6_23"
    seqIDs "8_3_30"
    seqIDs "26_18_19"
    seqIDs "24_1_360"
    seqIDs "1_3_103"
    seqIDs "3_13_59"
    seqIDs "15_5_103"
    seqIDs "13_13_31"
    seqIDs "41_2_276"
    seqIDs "27_1_222"
    seqIDs "9_2_151"
    seqIDs "32_2_133"
    seqIDs "37_4_102"
    seqIDs "39_2_276"
    seqIDs "44_2_133"
    seqIDs "45_2_133"
    seqIDs "2_2_103"
    seqIDs "6_3_87"
    seqIDs "30_2_125"
    seqIDs "23_1_149"
    seqIDs "22_3_14"
    seqIDs "20_2_249"
    seqIDs "31_2_133"
    seqIDs "28_1_241"
    seqIDs "43_2_218"
    seqIDs "25_10_10"
    seqIDs "7_10_126"
    seqIDs "10_17_32"
    seqIDs "38_3_268"
    seqIDs "33_6_133"
    seqIDs "21_0_289"
    seqIDs "46_9_58"
    seqIDs "17_7_3"
    seqIDs "40_2_66"
    seqIDs "18_3_52"
    seqIDs "19_14_0"
    seqIDs "11_8_14"
    seqIDs "35_4_52"
    seqIDs "36_2_133"
    hasEnd 1
    protein "VATPPRGSPGRARPGRAAGRTGAAPAVAAAVEARFGAALLSAGSAAAPAPTPDSVGPLRTDHAALLVALGVALLAKRATVAAAGLGLRWVAATRRTDIERTLPGAVRYLELLSSGSDEPRAMLRKAADGDAYGATATSLRKALNAARLAGSLDEGLRRVARDTPSRELLAPFLLKFRKRAAAGDEALSEFLATERRMLSHRQDRARKRARRFLELLTELFVAVLVLPALLVIGATALSVVIPELLPPVETPVGVVPTRAVVLYGAVAVLVAFGLAAAVAVGTLRPPSQRVRYEAPASPRAVVATAGRNPASTAIVAAAPAVGLAAWLAFAGYTLVNVVLVGYAGFAVPVGLVAARRTRIDDAKDRELADFVHAVSGHVAQGRPLEGAVAAVARDVDLGVLDDDVADLAFALRATTAPAEAAGVEFGSAEGSAAVDVRGAAIERFVDRVDTPLAARTLGLVTGALDAGGDADAVFETLRIEVGRLYSEQRALRSSMQPYIAVGWAAAVLVAGVVAVVNTQVVDAARLAEIAAASEAVTEPEGVYPELERFRLYVVTQATVLASGWFAGTAARGRYAALLHSGALVACCYVVFTVGGLV;VSRRRAGGAVEASADGRGAGRTSADDADATDGLAAGGRLAVVGRVCYALFARHASDRRHDADRKRYRGTALDTGFETYLARAYACSWVVAVAAFFPALIVATGAAPAVAAAVEARFGAALLSAGSAAAPAPTPDSVGPLRTDHAALLVALGVALLAKRATVAAAGLGLRWVAATRRTDIERTLPGAVRYLELLSSGSDEPRAMLRKAADGDAYGATATSLRKALNAARLAGSLDEGLRRVARDTPSRELLAPFLLKFRKRAAAGDEALSEFLATERRMLSHRQDRARKRARRFLELLTELFVAVLVLPALLVIGATALSVVIPELLPPVETPVGVVPTRAVVLYGAVAVLVAFGLAAAVAVGTLRPPSQRVRYEAPASPRAVVATAGRNPASTAIVAAAPAVGLAAWLAFAGYTLVNVVLVGYAGFAVPVGLVAARRTRIDDAKDRELADFVHAVSGHVAQGRPLEGAVAAVARDVDLGVLDDDVADLAFALRATTAPAEAVGVEFGSAEGSAAVDVRGAAIERFVDRIDTPLAARTLGLVTGALDAGGDADAVFETLRIEVGRLYSEQRALRSSMQPYIAVGWAAAVLVAGVVAVVNTQVVDAARLAEIAAASEAVTEPEGVYPELERFRLYVVTQATVLASGWFAGTAARGRYAALLHSGALVACCYVVFTVGGLV;VSRRRATETVGSEANSASAAGTCAGQSDAAHAHRADAAHADRADAASVDATGETGADDPVAAGGRFAVVGRVCYALFARHASDRRHDADRKRYRGTALDTGFETYLSGAYGLSWIVAAAVEARFGAALLAAGSTATPAPTPDSVGPLRTDRAALLVATGVALLAKRATVAVAGLHLRWVVATRRTDIERTLPGAVRYLELLSSGSDEPRAMLRKAADGDAYGGTATSFRKALNAARLAGSLDEGLRRVARDTPSRELLAPFLLKFRKHAATGDEALSEFLATERRMLSHRQDRARKRARRFLELLTELFVAVLVLPALLVIGATALSVVIPELLPPVSTPVGVVPTRAVVLYGAVAFLVAFGLAAAVAVGTLRPPSQRASYEAPASPRAVLATAGRNPASTAVVAAGPAVALALWLAVAGYTLVNVALVGYAAFAVPVGLVAARRTRIDDAKDRELADFVHAVSGHVAQGRPLEAAVAAVARDADLGVLDDDVADLAFALRSTTAPADSARSEPGAGSPEEPTAVDLRGAAIERFVDRVDTPLAARTLGLVTGALNAGSDADAVFETLRIEVGRLYSEQRALRSSMQPYIAVGWAAAVLVAGVVAVVNTQVVDAARLAEFAAASEAVTEPEGVYPELERFRLYVVTQATVLASGWFAGTAARGRYAALLHSGALVACCYVVFTVGGLV;VSRRRATETVGSEANGASAAGTCAGQSDAAHAHRADAAHADRADAASVDATGETGADDPVAAGGRFAVVGRVCYALFARHASDRRHDADRKRYRGTALDTGFETYLSGAYGLSWIVAAAAFLPALVVAAGAAPAVAAAVEARFGAALLAAGSTATPAPTPDSVGPLRTDRAALLVATGVALLAKRATVAVAGLHLRWVVATRRTDIERTLPGAVRYLELLSSGSDEPRAMLRKAADGDAYGGTATSFRKALNAARLAGSLDEGLRRVARDTPSRELLAPFLLKFRKHAATGDEALSEFLATERRMLSHRQDRARKRARRFLELLTELFVAVLVLPALLVIGATALSVVIPELLPPVSTPVGVVPTRAVVLYGAVAFLVAFGLAAAVAVGTLRPPSQRASYEAPASPRAVLATAGRNPASTAVVAAGPAVALALWLAVAGYTLVNVALVGYAAFAVPVGLVAARRTRIDDAKDRELADFVHAVSGHVAQGRPLEAAVAAVARDADLGVLDDDVADLAFALRSTTAPADSARSEPGAGSPEEPTAVDLRGAAIERFVDRVDTPLAARTLGLVTGALNAGSDADAIFETLRIEVGRLYSEQRALRSSMQPYIAVGWAAAVLVAGVVAVVNTQVVDAARLAEFAAASEAVTEPEGVYPELERFRLYVVTQATMLASGWFAGTAARGRYAALLHSGALVACCYVVFTVGGLV"
    dna "GTGGCGACGCCGCCGAGGGGGTCGCCGGGGCGAGCGCGACCGGGTCGGGCCGCGGGTCGGACGGGGGCCGCGCCCGCGGTCGCGGCCGCGGTCGAGGCGCGGTTCGGCGCGGCGCTGCTCTCCGCGGGGTCGGCAGCGGCGCCCGCGCCGACGCCCGATTCGGTCGGGCCGCTGCGGACGGACCACGCCGCGCTGCTCGTCGCCCTCGGCGTCGCGCTCCTCGCGAAGCGTGCGACCGTGGCGGCCGCCGGGCTCGGCCTCCGATGGGTGGCCGCGACGCGGCGGACCGACATCGAACGCACGCTCCCCGGGGCGGTGCGGTACCTCGAACTGCTCTCCTCCGGGAGCGACGAGCCGCGGGCGATGCTCCGGAAGGCGGCCGACGGCGACGCGTACGGCGCCACCGCCACCTCGCTGCGGAAGGCGCTCAACGCCGCCCGACTCGCGGGCAGCCTCGACGAGGGGCTCCGGCGCGTGGCGCGGGACACGCCCTCGCGGGAGCTGCTCGCGCCGTTCCTGCTGAAGTTCCGGAAGCGCGCGGCGGCCGGCGACGAGGCGCTCTCCGAGTTCCTCGCGACCGAGCGCCGCATGCTCTCGCACCGGCAGGACCGCGCCCGGAAGCGCGCCCGCCGGTTCCTCGAACTGCTCACCGAGCTGTTCGTCGCGGTGCTGGTGTTGCCGGCGCTCCTCGTCATCGGCGCGACCGCGCTGTCGGTCGTGATCCCCGAGCTGCTCCCGCCGGTCGAGACGCCGGTCGGCGTGGTGCCGACGCGGGCGGTAGTGCTGTACGGCGCCGTCGCAGTCCTGGTCGCGTTCGGGCTCGCGGCCGCGGTCGCGGTCGGCACGCTCCGCCCGCCGAGCCAACGCGTCAGGTACGAGGCCCCGGCGAGTCCGCGTGCGGTCGTCGCGACCGCCGGACGTAACCCCGCGAGCACCGCGATCGTCGCCGCGGCGCCCGCCGTCGGGCTCGCGGCGTGGCTCGCGTTCGCGGGGTACACGCTCGTCAACGTCGTCCTCGTCGGCTACGCCGGCTTCGCGGTACCGGTCGGGCTGGTTGCGGCGCGACGCACTCGCATCGACGACGCGAAGGACCGCGAACTGGCCGACTTCGTCCACGCCGTCTCCGGGCACGTCGCGCAGGGGCGCCCACTCGAAGGGGCGGTCGCGGCCGTCGCGCGCGACGTCGACCTCGGGGTCCTCGACGACGACGTGGCCGACCTCGCGTTCGCGCTGCGGGCGACGACGGCGCCGGCGGAGGCGGCCGGTGTGGAGTTCGGCTCCGCGGAGGGGTCGGCCGCGGTCGACGTCCGCGGGGCCGCGATCGAGCGGTTCGTCGACCGCGTCGACACGCCGCTGGCGGCGCGGACGCTCGGGCTCGTCACGGGCGCGCTCGACGCGGGCGGCGACGCCGACGCCGTCTTCGAGACGCTCCGGATCGAGGTCGGGCGGCTGTACAGCGAGCAGCGCGCGCTCCGCTCGTCGATGCAGCCGTACATCGCCGTCGGCTGGGCCGCCGCGGTCCTCGTCGCCGGCGTCGTCGCGGTCGTGAACACGCAGGTGGTCGACGCCGCGCGCCTCGCGGAGATCGCGGCCGCCTCGGAGGCCGTGACGGAGCCGGAGGGCGTGTACCCCGAGCTGGAGCGCTTCCGGCTGTACGTCGTCACGCAGGCGACCGTGCTCGCGTCCGGCTGGTTCGCCGGCACCGCGGCGCGCGGGCGCTACGCCGCGCTGCTCCATTCGGGGGCGCTGGTGGCGTGCTGCTACGTGGTCTTCACCGTGGGCGGGCTGGTGTGA;GTGAGCCGGCGACGCGCAGGCGGGGCGGTCGAGGCGAGCGCGGACGGGAGAGGCGCCGGTCGGACGAGCGCGGACGACGCGGACGCGACCGACGGCCTCGCGGCGGGCGGGCGGCTGGCGGTCGTCGGCCGCGTCTGCTACGCGCTGTTCGCCCGCCACGCGAGCGACCGGCGGCACGACGCCGACCGGAAGCGGTACCGCGGGACCGCGCTCGACACCGGGTTCGAGACGTACCTCGCGCGGGCGTACGCCTGCTCGTGGGTCGTCGCGGTCGCCGCCTTCTTCCCGGCGCTGATCGTCGCGACGGGGGCCGCGCCCGCGGTCGCGGCCGCGGTCGAGGCGCGGTTCGGCGCGGCGCTGCTCTCCGCGGGGTCGGCAGCGGCGCCCGCGCCGACGCCCGATTCGGTCGGGCCGCTGCGGACGGACCACGCCGCGCTGCTCGTCGCCCTCGGCGTCGCGCTCCTCGCGAAGCGTGCGACCGTGGCGGCCGCCGGGCTCGGCCTCCGATGGGTGGCCGCGACGCGGCGGACCGACATCGAACGCACGCTCCCCGGGGCGGTGCGGTACCTCGAACTGCTCTCCTCCGGGAGCGACGAGCCGCGGGCGATGCTCCGGAAGGCGGCCGACGGCGACGCGTACGGCGCCACCGCCACCTCGCTGCGGAAGGCGCTCAACGCCGCCCGACTCGCGGGCAGCCTCGACGAGGGGCTCCGGCGCGTGGCGCGGGACACGCCCTCGCGGGAGCTGCTCGCGCCGTTCCTGCTGAAGTTCCGGAAGCGCGCGGCGGCCGGCGACGAGGCGCTCTCCGAGTTCCTCGCGACCGAGCGCCGCATGCTCTCGCACCGGCAGGACCGCGCCCGGAAGCGCGCCCGCCGGTTCCTCGAACTGCTCACCGAGCTGTTCGTCGCGGTGCTGGTGTTGCCGGCGCTCCTCGTCATCGGCGCGACCGCGCTGTCGGTCGTGATCCCCGAGCTGCTCCCGCCGGTCGAGACGCCGGTCGGCGTGGTGCCGACGCGGGCGGTAGTGCTGTACGGCGCCGTCGCAGTCCTGGTCGCGTTCGGGCTCGCGGCCGCGGTCGCGGTCGGCACGCTCCGCCCGCCGAGCCAACGCGTCAGGTACGAGGCCCCGGCGAGTCCGCGTGCGGTCGTCGCGACCGCCGGACGTAACCCCGCGAGCACCGCGATCGTCGCCGCGGCGCCCGCCGTCGGGCTCGCGGCGTGGCTCGCGTTCGCGGGGTACACGCTCGTCAACGTCGTCCTCGTCGGCTACGCCGGCTTCGCGGTACCGGTCGGGCTGGTTGCGGCGCGACGCACTCGCATCGACGACGCGAAGGACCGCGAACTGGCCGACTTCGTCCACGCCGTCTCCGGGCACGTCGCGCAGGGGCGCCCACTCGAAGGGGCGGTCGCGGCCGTCGCGCGCGACGTCGACCTCGGGGTCCTCGACGACGACGTGGCCGACCTCGCGTTCGCGCTGCGGGCGACGACGGCGCCGGCGGAGGCGGTCGGTGTGGAGTTCGGCTCCGCGGAGGGGTCGGCCGCGGTCGACGTCCGCGGGGCCGCGATCGAGCGGTTCGTCGACCGCATCGACACGCCGCTGGCGGCGCGGACGCTCGGGCTCGTCACGGGCGCGCTCGACGCGGGCGGCGACGCCGACGCCGTCTTCGAGACGCTCCGGATCGAGGTCGGGCGGCTGTACAGCGAGCAGCGCGCGCTCCGCTCGTCGATGCAGCCGTACATCGCCGTCGGCTGGGCCGCCGCGGTCCTCGTCGCCGGCGTCGTCGCGGTCGTGAACACGCAGGTGGTCGACGCCGCGCGCCTCGCGGAGATCGCGGCCGCCTCGGAGGCCGTGACGGAGCCGGAGGGCGTGTACCCCGAGCTGGAGCGCTTCCGGCTGTACGTCGTCACGCAGGCGACCGTGCTCGCGTCCGGCTGGTTCGCCGGCACCGCGGCGCGCGGGCGCTACGCCGCGCTGCTCCATTCGGGGGCGCTGGTGGCGTGCTGCTACGTGGTCTTCACCGTGGGCGGGCTGGTGTGA;GTGAGCCGGCGTCGCGCGACCGAAACGGTCGGCTCCGAGGCGAACAGCGCGAGCGCGGCCGGGACGTGCGCGGGCCAGTCGGACGCGGCGCACGCGCACAGAGCGGACGCGGCGCACGCGGACCGAGCGGACGCGGCGAGTGTAGACGCGACAGGCGAGACGGGCGCGGACGACCCCGTCGCGGCGGGCGGGCGGTTCGCGGTCGTCGGCCGGGTCTGCTACGCGCTGTTCGCGCGCCACGCGAGCGACCGGCGGCACGACGCCGACCGGAAGCGGTACCGCGGCACCGCGCTCGACACCGGGTTCGAGACGTACCTCTCGGGGGCGTACGGGCTCTCGTGGATCGTCGCGGCCGCGGTCGAGGCGCGGTTCGGCGCGGCGTTGCTCGCAGCAGGGTCGACGGCGACGCCGGCCCCGACGCCGGACTCGGTCGGCCCGCTCCGCACGGACCGGGCCGCGCTGCTCGTCGCTACCGGTGTCGCGCTCCTCGCCAAGCGCGCGACGGTCGCGGTGGCCGGACTCCACCTGCGGTGGGTGGTCGCGACGCGGCGGACGGACATCGAGCGCACCCTCCCGGGGGCGGTGCGCTACCTCGAACTGCTCTCCTCGGGGAGCGACGAGCCGCGGGCCATGCTCCGGAAGGCGGCCGACGGCGACGCGTACGGCGGCACCGCGACCTCGTTCCGGAAGGCGCTCAACGCCGCCCGGCTCGCGGGGAGCCTCGACGAGGGGCTCCGGCGCGTGGCGCGGGACACCCCGTCGCGGGAGCTGCTCGCGCCGTTCCTCCTCAAGTTCCGGAAACACGCTGCCACCGGCGACGAGGCGCTCTCCGAGTTCCTCGCGACCGAGCGCCGGATGCTCTCGCACCGGCAGGACCGCGCCCGGAAGCGAGCCCGGCGGTTCCTCGAACTGCTCACGGAGCTGTTCGTCGCCGTGTTGGTGTTGCCGGCGCTTCTCGTCATCGGCGCGACCGCGCTGTCGGTCGTGATCCCCGAGCTGCTCCCGCCGGTCTCGACGCCGGTCGGCGTGGTCCCGACCCGGGCGGTCGTCCTCTACGGCGCGGTCGCGTTCCTCGTCGCGTTCGGCCTCGCGGCGGCGGTCGCGGTGGGCACGCTCCGCCCGCCGAGCCAGCGGGCGAGCTACGAGGCGCCGGCGAGCCCACGGGCGGTCCTCGCGACCGCCGGGCGCAACCCCGCGAGCACGGCCGTCGTCGCCGCGGGGCCGGCGGTCGCCCTCGCGCTCTGGCTCGCGGTCGCGGGCTACACGCTGGTCAACGTCGCCCTCGTCGGCTACGCCGCCTTCGCGGTGCCCGTCGGGCTCGTCGCGGCGCGCCGCACGCGGATCGACGACGCGAAGGACCGCGAACTCGCCGACTTCGTCCACGCCGTCTCGGGCCACGTCGCGCAGGGGCGCCCCCTCGAGGCCGCGGTGGCGGCGGTCGCGCGCGACGCCGACCTCGGCGTCCTCGACGACGACGTGGCCGACCTCGCGTTCGCGCTGCGGTCGACGACCGCGCCCGCAGACTCGGCCCGTTCGGAGCCCGGAGCCGGCTCACCGGAGGAGCCGACCGCGGTCGACCTCCGCGGGGCCGCCATCGAGCGGTTCGTCGACCGCGTCGACACGCCGCTCGCCGCGCGGACGCTCGGGCTCGTCACGGGGGCGTTGAACGCCGGCAGCGACGCCGACGCCGTCTTCGAGACGCTCCGCATCGAGGTCGGGCGGCTGTACAGCGAGCAGCGCGCGCTCCGCTCGTCGATGCAGCCGTACATCGCCGTCGGCTGGGCCGCGGCGGTCCTCGTCGCCGGCGTCGTCGCGGTCGTCAACACGCAGGTCGTCGACGCCGCGCGGCTCGCGGAGTTCGCGGCCGCGTCCGAGGCCGTGACGGAGCCGGAGGGGGTATACCCCGAGTTGGAGCGGTTCCGACTGTACGTCGTCACGCAGGCGACCGTGCTGGCGTCCGGGTGGTTCGCCGGGACCGCCGCGCGAGGGCGGTACGCCGCGCTGCTCCACTCGGGCGCGCTGGTGGCGTGCTGTTACGTGGTGTTCACCGTGGGTGGGTTGGTGTGA;GTGAGCCGGCGTCGCGCGACCGAAACGGTCGGCTCCGAGGCGAACGGCGCGAGCGCGGCCGGGACGTGCGCGGGCCAGTCGGACGCGGCGCACGCGCACAGAGCGGACGCGGCGCACGCGGACCGAGCGGACGCGGCGAGTGTAGACGCGACAGGCGAGACGGGCGCGGACGACCCCGTCGCGGCGGGCGGGCGGTTCGCGGTCGTCGGCCGGGTCTGCTACGCGCTGTTCGCGCGCCACGCGAGCGACCGGCGGCACGACGCCGACCGGAAGCGGTACCGCGGCACCGCGCTCGACACCGGGTTCGAGACGTACCTCTCGGGGGCGTACGGGCTCTCGTGGATCGTCGCGGCCGCCGCCTTCCTGCCCGCGCTGGTCGTCGCGGCGGGCGCGGCGCCCGCGGTCGCGGCCGCGGTCGAGGCGCGGTTCGGCGCGGCGTTGCTCGCAGCAGGGTCGACGGCGACGCCGGCCCCGACGCCGGACTCGGTCGGCCCGCTCCGCACGGACCGGGCCGCGCTGCTCGTCGCTACCGGTGTCGCGCTCCTCGCCAAGCGCGCGACGGTCGCGGTGGCCGGACTCCACCTGCGGTGGGTGGTCGCGACGCGGCGGACGGACATCGAGCGCACCCTCCCGGGGGCGGTGCGCTACCTCGAACTGCTCTCCTCGGGGAGCGACGAGCCGCGGGCCATGCTCCGGAAGGCGGCCGACGGCGACGCGTACGGCGGCACCGCGACCTCGTTCCGGAAGGCGCTCAACGCCGCCCGGCTCGCGGGGAGCCTCGACGAGGGGCTCCGGCGCGTGGCGCGGGACACCCCGTCGCGGGAGCTGCTCGCGCCGTTCCTCCTCAAGTTCCGGAAACACGCTGCCACCGGCGACGAGGCGCTCTCCGAGTTCCTCGCGACCGAGCGCCGGATGCTCTCGCACCGGCAGGACCGCGCCCGGAAGCGAGCCCGGCGGTTCCTCGAACTGCTCACGGAGCTGTTCGTCGCCGTGTTGGTGTTGCCGGCGCTTCTCGTCATCGGCGCGACCGCGCTGTCGGTCGTGATCCCCGAGCTGCTCCCGCCGGTCTCGACGCCGGTCGGCGTGGTCCCGACCCGGGCGGTCGTCCTCTACGGCGCGGTCGCGTTCCTCGTCGCGTTCGGCCTCGCGGCGGCGGTCGCGGTGGGTACGCTCCGCCCGCCGAGCCAGCGGGCGAGCTACGAGGCGCCGGCGAGCCCGCGGGCGGTCCTCGCGACCGCCGGGCGCAACCCCGCGAGCACGGCCGTCGTCGCCGCGGGGCCGGCGGTCGCCCTCGCGCTCTGGCTCGCGGTCGCGGGCTACACGCTGGTCAACGTCGCCCTCGTCGGCTACGCCGCCTTCGCGGTGCCCGTCGGGCTCGTCGCGGCGCGCCGCACGCGGATCGACGACGCGAAGGACCGCGAACTCGCCGACTTCGTCCACGCCGTCTCGGGCCACGTCGCGCAGGGGCGCCCCCTCGAGGCCGCGGTGGCGGCGGTCGCGCGCGACGCCGACCTCGGCGTCCTCGACGACGACGTGGCCGACCTCGCGTTCGCGCTGCGGTCGACGACCGCGCCCGCCGACTCGGCCCGTTCGGAGCCCGGAGCCGGCTCACCGGAGGAGCCGACCGCGGTCGACCTCCGCGGGGCCGCCATCGAGCGGTTCGTCGACCGCGTCGACACGCCGCTCGCCGCGCGGACGCTCGGGCTCGTCACGGGGGCGTTAAACGCCGGCAGCGACGCCGACGCCATCTTCGAGACGCTCCGCATCGAGGTCGGGCGGCTGTACAGCGAGCAGCGCGCGCTCCGCTCGTCGATGCAGCCGTACATCGCCGTCGGCTGGGCCGCGGCGGTCCTCGTCGCCGGCGTCGTCGCGGTCGTCAACACGCAGGTCGTCGACGCCGCGCGGCTCGCGGAGTTCGCGGCCGCGTCCGAGGCCGTGACGGAGCCGGAGGGGGTATACCCCGAGTTGGAGCGGTTCCGACTGTACGTCGTCACGCAGGCGACCATGCTGGCGTCCGGGTGGTTCGCCGGGACCGCCGCGCGAGGGCGGTACGCCGCGCTGCTCCACTCGGGCGCGCTGGTGGCGTGCTGTTACGTGGTGTTCACCGTGGGTGGGTTGGTGTGA"
    annotation ""
    description "hypothetical protein"
    lengths 1794
    lengths 1794
    lengths 2037
    lengths 2037
    lengths 2037
    lengths 2037
    lengths 2037
    lengths 2067
    lengths 2124
    lengths 2124
    lengths 2124
    lengths 2124
    lengths 2124
    lengths 2124
    lengths 2124
    lengths 2124
    lengths 2124
    lengths 2124
    lengths 2124
    lengths 2124
    lengths 2124
    lengths 2124
    lengths 2124
    lengths 2124
    lengths 2124
    lengths 2124
    lengths 2124
    lengths 2124
    lengths 2124
    lengths 2124
    lengths 2124
    lengths 2124
    lengths 2124
    lengths 2124
    lengths 2124
    lengths 2124
    lengths 2124
    lengths 2124
    lengths 2124
    lengths 2124
    lengths 2124
    lengths 2124
    lengths 2124
    lengths 2124
    lengths 2124
    lengths 2124
    lengths 2124
    longCentroidID 2124
    longCentroidID "0_1_4"
    paralog 0
    mergedDNA 1
    name "group_6054"
    genomeIDs "0;1;2;3;4;5;6;7;8;9;10;11;12;13;14;15;16;17;18;19;20;21;22;23;24;25;26;27;28;29;30;31;32;33;34;35;36;37;38;39;40;41;42;43;44;45;46"
    geneIDs "14_3_87;5_7_55;12_7_37;42_3_268;4_2_103;0_1_4;29_7_4;34_2_133;16_6_23;8_3_30;26_18_19;24_1_360;1_3_103;3_13_59;15_5_103;13_13_31;41_2_276;27_1_222;9_2_151;32_2_133;37_4_102;39_2_276;44_2_133;45_2_133;2_2_103;6_3_87;30_2_125;23_1_149;22_3_14;20_2_249;31_2_133;28_1_241;43_2_218;25_10_10;7_10_126;10_17_32;38_3_268;33_6_133;21_0_289;46_9_58;17_7_3;40_2_66;18_3_52;19_14_0;11_8_14;35_4_52;36_2_133"
    degrees 3
  ]
  node [
    id 7542
    label "21337"
    size 2
    centroid "5_0_843;46_3_119"
    maxLenId 1
    members 5
    members 46
    seqIDs "5_0_843"
    seqIDs "46_3_119"
    hasEnd 0
    protein "VTRIQQVLLELETGYLGHPYYVTGNALYQALAQRIDEQTRRALSVSNGMFLPKAYGTPPSWYSQDSLGKVGLSLPPVETYDDLFLLRDAAQRWLKSSWPRDAHNAHPVQTHGGRLAFDSVTWFGRPPEMKSSKRSVRWFVQCYLSTTGSHSKSVLPVADETLDGLQVGGARNYGFGRLSVVDSQLVDLEALDYDRIAAADKHALELVSPFVMASDYPGADDQSVPWWWDVSGPDSASRVESDRDSELDRSSGSELRRRSEQLVDDGEVYELATVDHGQLVGYDGSDPIGTAKNGVSRIGTHSRFGFGELRVRPASDDRVPDRVEQIHDLGKADVPGGEA;VTRIQQVLFELETGYLGHPYYVTGNAIYQALAQRVDEQTRRELCVSHGVFLPKEYGTPPSWHSQSSLGKVGLSLPAVETYDDLFLLRDAAQRWLKSSRPRDAHNAHPVQSHGGRLAFDSVAWFGRPPEMQTSKRSVRWFVQCYLSTTGSHSKSVLPVADETLDGLQVGGARNYGFGRLSVVDSQLVDLEALDYERIAAADEYALELVSPFVVATDYPGADDQSVPWWWDVSGPDSASRVESDRDSELDRSSGSELRRRSEQLVDDREVYELATVDHGQIVGYDGSDPIGTAKNGVSRVGTHSRFGFGELRVRPASDDRIPDRAEQMHGVEKADVLGGEA"
    dna "GTGACACGAATCCAGCAGGTACTCCTCGAACTGGAAACAGGGTATCTTGGCCACCCGTACTACGTGACAGGGAACGCGCTGTACCAGGCGCTTGCCCAGCGGATCGACGAACAGACGCGGCGAGCGTTGTCCGTCAGCAACGGTATGTTCCTGCCGAAGGCGTACGGGACGCCACCATCGTGGTACTCCCAGGACTCGTTAGGGAAGGTTGGACTGTCGCTACCGCCGGTCGAGACGTACGATGACCTGTTCCTGCTGCGAGATGCGGCGCAGCGCTGGTTGAAGTCGTCGTGGCCACGAGACGCGCACAACGCGCATCCCGTACAGACACACGGTGGGCGGCTTGCGTTCGATTCAGTCACGTGGTTTGGTCGCCCGCCAGAGATGAAGTCATCAAAGCGTTCAGTCCGGTGGTTCGTCCAGTGTTACCTGTCTACAACTGGTTCGCACTCGAAGTCGGTGCTTCCGGTCGCGGATGAGACGCTGGATGGCCTACAGGTCGGTGGGGCGCGGAACTACGGGTTCGGTCGGTTATCGGTCGTCGATTCACAACTGGTCGATCTTGAGGCGTTGGACTACGACCGGATCGCAGCAGCCGACAAGCACGCCCTTGAGTTGGTGTCACCGTTCGTTATGGCGAGTGACTACCCCGGTGCTGATGATCAGTCCGTGCCGTGGTGGTGGGATGTTTCAGGCCCGGATTCGGCGTCACGTGTTGAGTCCGACCGTGATAGTGAGTTGGATAGGTCCAGTGGATCTGAGTTGCGGCGGCGGTCAGAGCAGCTTGTTGATGATGGAGAGGTGTACGAGTTAGCAACGGTCGATCACGGGCAGCTTGTTGGGTACGACGGATCGGACCCGATTGGGACGGCGAAGAACGGGGTGTCCCGGATTGGAACGCATTCGCGGTTCGGATTCGGTGAGCTTCGAGTCCGGCCGGCAAGCGATGACCGCGTCCCGGATCGTGTCGAGCAGATACACGACCTTGGGAAGGCGGATGTCCCAGGGGGTGAGGCGTAG;GTGACACGCATTCAGCAGGTGCTGTTCGAGTTGGAGACGGGGTATCTGGGTCATCCGTACTACGTGACCGGGAACGCGATCTACCAGGCACTTGCCCAGCGTGTCGACGAACAGACGCGGCGAGAGCTGTGTGTCAGTCACGGTGTGTTCCTACCCAAAGAGTACGGGACGCCGCCGTCGTGGCACTCCCAGTCGTCCTTGGGAAAGGTCGGATTGTCGTTACCCGCTGTTGAGACGTATGATGACCTGTTCCTGCTGCGGGATGCGGCGCAGCGCTGGTTGAAGTCGTCGCGGCCGCGGGACGCGCATAATGCCCATCCTGTCCAGTCGCACGGTGGGCGGCTTGCGTTCGATTCGGTCGCGTGGTTTGGTCGCCCGCCAGAGATGCAGACTTCGAAACGATCGGTTCGATGGTTCGTCCAGTGTTACCTGTCTACGACTGGTTCGCACTCGAAGTCGGTGCTTCCGGTCGCGGACGAGACGCTGGATGGGTTACAGGTCGGTGGGGCGCGGAACTACGGGTTCGGTCGGTTGTCAGTCGTCGATTCACAACTGGTCGATCTTGAGGCGTTGGACTACGAGCGGATCGCAGCAGCCGACGAGTACGCTCTTGAGTTGGTGTCACCGTTCGTCGTGGCGACCGACTACCCTGGTGCTGATGATCAGTCCGTGCCGTGGTGGTGGGATGTTTCAGGCCCGGATTCGGCATCACGTGTTGAGTCCGACCGTGATAGTGAGTTGGATAGATCCAGTGGATCTGAGTTGCGGCGGCGGTCAGAGCAGCTTGTTGATGATAGAGAGGTGTACGAGTTAGCAACGGTCGATCACGGGCAGATTGTCGGGTACGACGGATCGGATCCGATTGGGACGGCGAAGAACGGGGTGTCCCGGGTTGGAACACATTCGCGGTTCGGATTCGGTGAGCTTCGAGTCCGGCCGGCAAGCGATGACCGCATCCCGGATCGTGCCGAGCAGATGCACGGCGTTGAGAAGGCGGATGTCCTGGGGGGTGAGGCGTAG"
    annotation ""
    description "hypothetical protein"
    lengths 1020
    lengths 1020
    longCentroidID 1020
    longCentroidID "5_0_843"
    paralog 0
    mergedDNA 0
    name "group_6055"
    genomeIDs "5;46"
    geneIDs "5_0_843;46_3_119"
    degrees 2
  ]
  node [
    id 7543
    label "21338"
    size 5
    centroid "15_1_996;46_29_0;7_0_468"
    maxLenId 2
    members 7
    members 15
    members 35
    members 37
    members 46
    seqIDs "37_31_12"
    seqIDs "35_30_12"
    seqIDs "15_1_996"
    seqIDs "7_0_468"
    seqIDs "46_29_0"
    hasEnd 1
    protein "MCGIIGYVQATGGQASATAAASDGGLKQSTGAIIHEGLQNLEYRGYDSVGVALVGESSGLTVRKQSGKVGGLELPERGDATHGIGHTRWSTHGPPTDANAHPHTDCVGDVAVVHNGIVENYETLKEELSDHEFTSDTDTEVIPHLIEEELAADADADLLAAIRRVETRLEGSYAICAVREADDRIIVARRGSPLVVGHGDHTAFVASDVTAFLEHTRDVTYLADGDVAALEAGDVSVFHDGDPVDRDVETVTWEADAAEKGGYEHYMRKEIHEQPEALRQTLAGRLDVDAGNVDLDVSFPPGFLADLEEIRIVACGTSYYAGRYAAQLFEELSGVRASVEIASEYEFGAGRTPDRTLVVAVTQSGETADTLGAVRRAKAAGARTFAVTNTLGSTVTREVDETAFIRAGPEIGVAATKTFASQVATLAMLAVGIGRERGALAASDARSVLEDLYGLPGAVQQVLDAEPQVREAARAYQDSEAFFFVGRALGVPVALEGALKLKEISYDHAEGFAAGELKHGPLALVTPETPVLAVLTDGSHAAETMNNVTEAQTRGAPALGCVSTGEEYDTLDVSFTVPDVGTVEPLVANVYLQLFAYHVASEKGRSIDKPRNLAKSVTVE;MCGIIGYVQATGEQVSAPAAASDGGLKQSTGAIVREGLQNLEYRGYDSVGVALVGDASGLTVKKQSGKVGGLELPEVGDATHGIGHTRWSTHGPPTDANAHPHTDCIGDVAVVHNGIVENYETLKQELADHEFTSDTDTEVIPHLIEEELAADADADLLTAVRRVETRLEGSYAICAVREDDDRIIVARRGSPLVVGHGDTTAFVASDVTAFLEHTRDVTYLEDGDVAALEGGDVSVFHDGDPVTRDVETVTWEADAAEKGGYEHYMRKEIHEQPEALRQTLAGRLDVDAGNVDLDVSFPPGFLADLEEIRIVACGTSYYAGRYAAQLFEELSGVRASVEIASEYEFGAGRTPDRTLVVAVTQSGETADTLGAIRRAKEAGARTFAVTNTLGSTVTREVDETAFIRAGPEIGVAATKTFASQVATLAMLAVAIGRERGALAASDARSVLADLQGLPGAVQQVLDEEPQVREAAQAYQDSEAFFFVGRALGVPVALEGALKLKEISYDHAEGFAAGELKHGPLALVTPQTPVLAVLTDGSHAAETMNNVTEAQTRGAPALGCVSAGDTYDTLDVSFTVPDVGIVEPLVANVYLQLFAYHVANQKGRSIDKPRNLAKSVTVE;MCGIIGYVQATGEQASATAAASDGGLKQSTGAIIHEGLRNLEYRGYDSVGVALVGDSSGLTVRKQSGKVGGLELPERGDATHGIGHTRWSTHGPPTDANAHPHTDCVGDVAVVHNGIVENHETLKQELSEHEFTSDTDTEVIPHLIEEELAADADADLLTAVRRVETQLEGSYAICAVREDDDRIIVARRGSPLVVGHGDHTAFVASDVTAFLEHTREVTYLEDGDVAALEGGDVSVFHDGDAVDRDVETVTWEADAAEKGGYEHYMRKEIHEQPEALRQTLAGRLDVDAGNVDLDVSFPPGFLADLEEIRIVACGTSYYAGRYAAQLFEELSGVRASVEIASEYEFGAGRTPDRTLVVAVTQSGETADTLGAIRRAKAAGARTFAVTNTLGSTVTREVDETAFIRAGPEIGVAATKTFASQVATLAMLAVAIGRERGALAASTARSVLEDLQGLPGAVQQVLDAEPQVREAAQAHQDSEAFFFVGRALGVPVALEGALKLKEISYDHAEGFAAGELKHGPLALVTPETPVLAVLTDGSHAAETMNNVTEAQTRGAPALGCVSAGDEYDTLDVSFTVPDVGIVEPLVANVYLQLFAYHVASEKGRSIDKPRNLAKSVTVE"
    dna "ATGTGTGGCATTATTGGGTACGTTCAAGCGACCGGCGGGCAGGCGTCAGCGACCGCGGCGGCAAGTGATGGCGGGCTCAAACAATCAACTGGAGCGATCATCCACGAGGGGCTCCAAAATTTAGAATATCGTGGCTACGATTCTGTTGGGGTCGCACTTGTCGGAGAGTCTAGTGGGCTCACCGTCAGAAAACAGTCGGGGAAGGTTGGGGGACTCGAACTCCCAGAGAGAGGCGACGCAACACACGGAATCGGCCACACCCGCTGGAGCACACACGGCCCGCCGACGGATGCGAATGCGCATCCGCACACCGACTGTGTTGGTGACGTGGCGGTTGTTCATAATGGGATTGTCGAGAACTACGAGACGCTCAAAGAGGAGTTGTCTGACCACGAGTTTACGAGTGACACCGACACAGAGGTTATCCCACACCTGATTGAAGAGGAACTCGCTGCGGACGCCGATGCGGACTTGTTGGCCGCAATCCGGCGCGTGGAAACGCGGCTGGAGGGCAGCTACGCGATCTGTGCGGTTCGTGAGGCTGATGATCGGATTATCGTCGCCCGCCGTGGGAGTCCTCTCGTGGTGGGACACGGCGACCACACCGCGTTCGTTGCCAGTGACGTGACTGCCTTTTTAGAACACACCCGCGACGTGACGTACCTTGCGGATGGGGATGTGGCCGCGCTCGAGGCAGGAGATGTCTCGGTGTTCCACGACGGTGATCCAGTTGATCGCGACGTTGAGACCGTCACGTGGGAAGCTGATGCCGCCGAGAAGGGCGGCTATGAACACTACATGCGGAAAGAGATTCACGAACAACCCGAGGCACTCCGCCAGACGCTTGCGGGCCGGCTGGATGTTGATGCGGGGAATGTGGATCTCGATGTGTCGTTCCCACCTGGCTTTCTGGCCGATCTTGAGGAGATCCGGATCGTCGCCTGTGGCACGTCGTATTATGCCGGGCGGTACGCCGCACAGCTGTTCGAAGAGCTCTCTGGTGTGCGCGCTAGTGTCGAGATTGCGAGCGAGTACGAGTTCGGTGCGGGCCGGACTCCAGATCGGACGCTCGTTGTTGCGGTCACGCAGAGTGGCGAGACCGCCGACACGTTGGGGGCGGTCCGGCGGGCGAAAGCGGCTGGTGCCCGAACGTTTGCCGTGACGAACACGTTGGGAAGTACAGTCACCCGAGAAGTTGATGAGACCGCCTTCATCCGCGCTGGGCCGGAGATTGGGGTAGCAGCGACCAAGACGTTCGCCTCACAGGTCGCGACGCTTGCGATGCTTGCGGTAGGCATTGGTCGCGAGCGGGGGGCGTTGGCGGCTTCTGATGCGCGCTCCGTGTTGGAGGATTTATATGGGCTTCCGGGGGCGGTCCAGCAGGTCCTTGATGCGGAACCGCAGGTGCGGGAGGCCGCACGGGCGTACCAAGACAGTGAGGCGTTCTTCTTTGTCGGGCGTGCGCTTGGCGTGCCCGTCGCGTTGGAGGGGGCACTGAAACTCAAGGAAATCTCGTACGATCATGCTGAGGGGTTTGCGGCGGGTGAGCTGAAGCATGGGCCGCTCGCGTTAGTGACTCCTGAGACGCCCGTATTAGCGGTGTTGACTGACGGGAGCCATGCCGCAGAGACGATGAACAACGTGACTGAAGCGCAGACGCGTGGTGCGCCCGCCCTTGGGTGTGTGTCAACGGGCGAGGAGTACGACACGCTTGATGTATCGTTCACCGTGCCCGATGTGGGAACTGTTGAGCCGCTGGTCGCAAATGTGTATCTCCAGTTATTCGCATATCACGTGGCAAGCGAGAAGGGACGGTCGATCGACAAGCCGCGGAATCTGGCAAAAAGCGTGACTGTAGAGTGA;ATGTGTGGCATTATTGGGTACGTTCAAGCGACCGGCGAACAGGTGTCAGCACCCGCAGCAGCAAGTGATGGCGGGCTCAAACAATCGACTGGAGCAATCGTCCGCGAGGGGCTCCAAAATCTAGAATATCGTGGCTACGACTCTGTTGGGGTCGCACTCGTGGGCGACGCTAGCGGGCTTACTGTCAAAAAACAGTCGGGGAAGGTTGGTGGACTCGAGCTCCCGGAGGTGGGCGACGCAACACACGGGATTGGCCACACCCGATGGAGCACCCACGGCCCGCCGACAGACGCGAACGCGCACCCGCACACCGATTGTATCGGTGACGTCGCCGTTGTCCACAACGGGATCGTCGAAAACTACGAGACGCTCAAACAGGAGTTGGCTGACCACGAGTTCACGAGTGACACGGACACAGAAGTCATCCCACACCTAATCGAGGAGGAACTCGCTGCGGACGCTGATGCGGACTTGTTGACCGCAGTCCGGCGTGTTGAAACGCGGCTGGAGGGCAGCTACGCGATCTGTGCGGTTCGCGAGGATGATGATCGGATCATTGTGGCGCGCCGTGGGAGTCCGCTTGTGGTGGGCCATGGCGACACCACTGCCTTCGTTGCGAGTGACGTGACCGCCTTTTTAGAACACACTCGCGACGTGACCTATCTTGAGGACGGTGATGTCGCAGCGCTTGAGGGTGGGGATGTGTCTGTGTTCCACGACGGTGATCCGGTTACCCGTGACGTTGAGACTGTCACGTGGGAGGCTGATGCCGCCGAAAAAGGCGGCTATGAACACTACATGCGGAAAGAGATCCATGAGCAACCTGAGGCGCTCCGTCAGACGCTTGCGGGGCGGCTCGATGTCGATGCGGGGAATGTGGATCTCGATGTATCGTTTCCGCCGGGCTTCCTCGCCGATCTTGAGGAGATCCGGATTGTTGCCTGCGGCACGTCGTATTATGCCGGGCGGTACGCCGCACAGCTGTTCGAAGAGCTCTCAGGTGTGCGCGCCAGCGTCGAGATTGCGAGTGAGTATGAGTTCGGAGCAGGTCGGACTCCCGACCGAACGCTCGTCGTTGCGGTTACACAGAGCGGCGAGACCGCTGACACGTTGGGCGCAATCCGGCGGGCGAAAGAAGCTGGTGCCCGAACGTTTGCCGTGACGAACACGTTGGGAAGTACAGTCACCCGTGAAGTTGATGAGACTGCCTTCATTCGCGCTGGGCCGGAGATTGGGGTGGCAGCGACGAAGACGTTCGCCTCACAGGTCGCGACGCTTGCGATGCTTGCGGTGGCGATTGGTCGTGAGCGCGGAGCGCTGGCGGCTTCAGATGCGCGCTCTGTGTTAGCCGATTTACAGGGGCTTCCAGGGGCAGTTCAGCAGGTCCTTGACGAAGAGCCGCAGGTGCGAGAGGCCGCACAGGCGTACCAAGACAGTGAGGCGTTCTTTTTCGTGGGACGTGCGCTTGGCGTGCCCGTCGCGTTAGAGGGGGCGTTAAAACTCAAAGAGATCTCATACGATCATGCGGAGGGGTTTGCGGCAGGTGAATTGAAGCATGGGCCACTCGCGTTGGTGACTCCTCAGACGCCTGTCCTTGCTGTATTGACCGATGGGAGTCATGCCGCTGAGACGATGAACAATGTGACTGAAGCGCAGACGCGTGGCGCACCTGCGTTAGGGTGCGTCTCAGCAGGCGATACGTACGACACGCTTGATGTCTCGTTCACTGTGCCTGACGTTGGAATTGTTGAACCGTTGGTGGCGAACGTGTATCTCCAGTTATTCGCATATCACGTGGCAAACCAGAAAGGGCGGTCTATCGACAAGCCGCGGAATCTGGCGAAAAGCGTGACGGTAGAGTGA;ATGTGTGGCATTATTGGGTACGTTCAAGCGACCGGCGAACAGGCGTCAGCAACCGCGGCAGCAAGTGATGGCGGGCTCAAACAATCGACTGGAGCGATCATCCACGAGGGACTCCGAAATCTGGAGTATCGTGGCTACGACTCTGTTGGGGTCGCACTTGTCGGGGATTCCAGTGGGCTCACCGTCAGAAAACAGTCGGGGAAGGTTGGGGGACTCGAACTCCCAGAGAGAGGCGACGCAACACACGGAATCGGCCACACTCGCTGGAGCACGCACGGCCCGCCGACAGACGCAAATGCGCATCCGCACACCGATTGTGTTGGTGACGTGGCGGTCGTCCACAACGGTATCGTCGAAAACCATGAGACGCTCAAGCAGGAGCTGTCTGAACACGAGTTTACGAGTGACACCGATACGGAGGTAATTCCACACCTGATTGAGGAGGAGCTCGCTGCGGACGCCGATGCGGACTTGTTGACCGCAGTCCGGCGCGTAGAAACGCAGCTGGAGGGGAGTTACGCGATCTGTGCGGTTCGTGAGGATGATGATCGCATCATTGTGGCACGGCGTGGGAGTCCCCTTGTCGTTGGACACGGCGACCACACCGCGTTTGTTGCGAGTGACGTGACTGCCTTTTTAGAGCACACCCGTGAGGTGACGTATCTTGAGGATGGTGACGTCGCGGCGCTTGAGGGTGGAGATGTGTCTGTGTTCCACGACGGTGACGCTGTTGACCGCGATGTCGAGACCGTCACGTGGGAGGCTGATGCCGCCGAGAAGGGCGGCTATGAACACTACATGCGGAAAGAGATTCACGAACAACCCGAGGCACTCCGCCAGACGCTTGCGGGCCGGCTGGATGTTGATGCGGGGAATGTGGATCTCGATGTGTCGTTCCCACCTGGCTTTCTGGCCGATCTGGAAGAGATCCGGATCGTCGCCTGTGGCACGTCGTATTATGCTGGGCGGTACGCCGCACAGCTGTTCGAAGAGCTCTCCGGTGTGCGCGCTAGTGTCGAGATTGCGAGCGAGTACGAGTTTGGTGCGGGCCGGACTCCAGATCGGACGCTCGTCGTGGCGGTGACACAGAGTGGCGAGACCGCCGACACGCTTGGGGCGATCCGACGTGCGAAAGCGGCTGGTGCCCGGACATTCGCGGTGACGAATACATTGGGGAGTACAGTCACCCGAGAAGTGGATGAGACTGCGTTCATCCGGGCTGGGCCGGAGATTGGCGTGGCAGCGACGAAGACGTTCGCCTCACAGGTCGCGACGCTTGCGATGCTTGCTGTGGCGATTGGTCGTGAGCGGGGTGCGTTGGCGGCTTCTACTGCGCGCTCCGTGTTGGAGGATTTACAAGGGTTACCTGGGGCGGTTCAGCAGGTGCTCGATGCGGAACCGCAGGTACGGGAGGCCGCACAGGCGCATCAAGACAGTGAGGCGTTCTTCTTTGTCGGGCGTGCGCTTGGCGTGCCCGTTGCGTTGGAGGGGGCGTTGAAGCTCAAAGAGATCTCGTACGATCATGCTGAGGGCTTTGCCGCGGGTGAGCTAAAGCATGGGCCGCTCGCGTTGGTGACTCCTGAGACGCCCGTGTTAGCGGTGTTGACTGACGGGAGTCATGCCGCAGAGACGATGAACAATGTGACTGAAGCGCAGACGCGTGGTGCGCCTGCGCTGGGGTGTGTGTCGGCAGGCGATGAGTACGACACGCTCGATGTCTCGTTTACTGTGCCCGATGTGGGGATTGTTGAGCCGTTGGTCGCGAATGTGTATCTCCAGCTGTTCGCATATCACGTGGCGAGCGAGAAGGGGCGGTCGATCGACAAGCCGCGGAATCTAGCGAAGAGCGTGACTGTGGAGTGA"
    annotation "glmS_2;glmS_1"
    description "Glutamine--fructose-6-phosphate aminotransferase [isomerizing]"
    lengths 1863
    lengths 1863
    lengths 1863
    lengths 1863
    lengths 1863
    longCentroidID 1863
    longCentroidID "7_0_468"
    paralog 0
    mergedDNA 0
    name "group_6056"
    genomeIDs "7;15;35;37;46"
    geneIDs "37_31_12;35_30_12;15_1_996;7_0_468;46_29_0"
    degrees 2
  ]
  node [
    id 7544
    label "21339"
    size 47
    centroid "46_2_90;0_48_1"
    maxLenId 1
    members 0
    members 1
    members 2
    members 3
    members 4
    members 5
    members 6
    members 7
    members 8
    members 9
    members 10
    members 11
    members 12
    members 13
    members 14
    members 15
    members 16
    members 17
    members 18
    members 19
    members 20
    members 21
    members 22
    members 23
    members 24
    members 25
    members 26
    members 27
    members 28
    members 29
    members 30
    members 31
    members 32
    members 33
    members 34
    members 35
    members 36
    members 37
    members 38
    members 39
    members 40
    members 41
    members 42
    members 43
    members 44
    members 45
    members 46
    seqIDs "17_0_378"
    seqIDs "32_11_11"
    seqIDs "9_1_192"
    seqIDs "26_0_370"
    seqIDs "1_1_260"
    seqIDs "30_5_89"
    seqIDs "37_1_400"
    seqIDs "45_0_924"
    seqIDs "25_1_15"
    seqIDs "23_11_10"
    seqIDs "40_0_854"
    seqIDs "22_7_10"
    seqIDs "36_0_924"
    seqIDs "31_0_800"
    seqIDs "5_1_399"
    seqIDs "33_0_219"
    seqIDs "13_2_99"
    seqIDs "18_1_89"
    seqIDs "46_2_90"
    seqIDs "6_1_392"
    seqIDs "8_2_178"
    seqIDs "21_0_872"
    seqIDs "2_0_392"
    seqIDs "14_1_468"
    seqIDs "24_4_124"
    seqIDs "34_10_11"
    seqIDs "38_0_854"
    seqIDs "7_1_262"
    seqIDs "39_0_219"
    seqIDs "0_48_1"
    seqIDs "3_5_49"
    seqIDs "10_0_420"
    seqIDs "4_0_903"
    seqIDs "11_0_416"
    seqIDs "43_0_810"
    seqIDs "44_0_924"
    seqIDs "27_12_10"
    seqIDs "16_1_122"
    seqIDs "12_1_142"
    seqIDs "15_0_846"
    seqIDs "28_15_10"
    seqIDs "41_0_219"
    seqIDs "42_1_559"
    seqIDs "19_7_141"
    seqIDs "20_9_10"
    seqIDs "35_1_380"
    seqIDs "29_18_10"
    hasEnd 0
    protein "MGFGRYVGARVLWAAVVSLIIVTVTFLLISASPNPAVQRAATQAALQGGDPAAAAERARELRGLNEPLHVRYFDFIRSVYTLDWGWSVSRSQPVMEAVTQALYYTAQYSIPWTILTVILGPLVGVYSAANMYSWKDHAATGFAFFGYAIPNFFFGIVLLLVFGVWLEWIPITYNTDAAVFSVENAIQLAVPVFVLVTGSIGAVMRVSRNESAEFQNADFMKTAKAKGVSPLRAYAYHVMRPTLVPLSTTLVGQLLALFLGASLLVEVVFAIPGLGRLTYEALLAQDMSLVLGTTLFFTFVAVIGNLLEDLVFTVLDPRISFDDR;MGFGRYVTARVLWAAVVSLIIVTITFLLLSAAPNPAVQRAATQAALQGGDPAEAAERVRELRGLDQPLHVRYFDFIRSVYTLDWGWSVSRSQPVMEAVTQALYYTAQYSIPWTILTITLGPLVGVYSAANMYSWKDHAATGFAFFGYAIPNFFFGIILLLIFGVWLEVIPVIYNTSAPVFSVENAIQLSVPVFVLVTGSIGAVMRVSRNESAEFQNADFMKTAKAKGVSPLRAYAYHVMRPTLVPLSTTLVGQLLALFLGSSLLVEVVFGIPGLGRLTYEALLAQDTNLVLGTTLFFTFVAVIGNLLEDIVFTVLDPRISYDDR"
    dna "ATGGGATTTGGAAGGTACGTCGGCGCTCGGGTCCTCTGGGCAGCAGTTGTATCGCTCATCATCGTCACAGTCACGTTTCTGCTGATCTCGGCCTCCCCGAACCCGGCCGTCCAGCGGGCGGCGACGCAGGCGGCGCTCCAAGGGGGCGATCCCGCGGCGGCCGCCGAGCGCGCGCGCGAGCTCCGCGGCCTCAACGAGCCGCTTCACGTCCGGTACTTCGACTTCATTCGGAGCGTGTACACGCTCGACTGGGGCTGGTCCGTGAGTCGGAGCCAGCCCGTGATGGAGGCGGTCACGCAGGCGCTGTACTACACCGCGCAGTACTCGATCCCCTGGACGATCCTCACGGTCATCCTGGGACCGCTCGTCGGCGTCTACTCGGCGGCGAACATGTACAGCTGGAAGGACCACGCGGCGACCGGGTTCGCCTTCTTCGGCTACGCCATCCCGAACTTCTTCTTCGGGATCGTCCTGCTGCTGGTCTTCGGGGTGTGGCTGGAGTGGATACCGATCACCTACAACACGGACGCGGCGGTGTTCAGCGTGGAGAACGCGATCCAGTTGGCGGTCCCGGTGTTCGTGTTGGTCACCGGGTCGATCGGCGCCGTGATGCGCGTCTCGCGGAACGAGTCGGCCGAGTTCCAGAACGCCGACTTCATGAAGACCGCGAAGGCGAAGGGTGTATCACCCCTCCGTGCGTACGCGTACCACGTCATGCGGCCGACCCTCGTCCCGCTCTCGACGACGCTCGTCGGGCAGCTCCTCGCGCTGTTCCTCGGCGCGTCGCTGCTCGTCGAGGTCGTGTTCGCGATTCCCGGGCTCGGGCGGTTGACCTACGAGGCGCTGCTCGCACAGGACATGAGTCTGGTGTTGGGGACGACGCTGTTCTTCACGTTCGTCGCCGTGATCGGGAATCTGCTCGAGGACCTCGTGTTCACGGTGCTCGACCCGCGGATCAGCTTCGATGACAGGTAA;ATGGGATTTGGAAGGTACGTCACCGCTCGGGTTCTCTGGGCAGCAGTCGTATCGCTCATTATCGTCACGATCACGTTCCTGCTGCTCTCGGCCGCGCCGAACCCGGCCGTCCAGCGGGCAGCGACGCAGGCGGCGCTTCAAGGCGGCGATCCGGCGGAGGCGGCCGAGCGGGTACGCGAGCTGCGCGGGCTCGACCAGCCGCTTCACGTCCGGTATTTCGACTTCATCCGGAGCGTGTACACGCTCGACTGGGGCTGGTCCGTGAGCCGGAGCCAGCCCGTGATGGAGGCGGTCACGCAGGCGCTGTACTACACCGCGCAGTACTCGATTCCGTGGACCATCCTCACGATCACCTTGGGGCCGCTCGTCGGCGTCTACTCCGCCGCGAACATGTACAGTTGGAAGGACCACGCGGCGACCGGGTTCGCCTTCTTCGGCTACGCCATCCCGAACTTCTTCTTCGGGATCATCCTCCTGTTGATCTTCGGCGTGTGGCTGGAGGTGATACCGGTGATCTACAACACGAGCGCACCGGTGTTCAGCGTGGAGAACGCGATCCAGCTGTCGGTCCCGGTGTTCGTGTTGGTCACCGGGTCGATCGGCGCCGTCATGCGCGTCTCCCGGAACGAGTCCGCGGAGTTCCAGAACGCCGACTTCATGAAGACGGCAAAGGCGAAGGGGGTCTCCCCGCTTCGTGCGTACGCGTATCACGTCATGCGACCGACCCTCGTCCCGCTCTCGACGACGCTCGTGGGACAGCTCCTCGCGCTGTTCCTCGGGTCGTCACTCCTCGTCGAGGTCGTGTTCGGTATCCCCGGACTGGGACGGTTGACTTACGAAGCGCTGCTCGCGCAGGACACGAACCTCGTGTTGGGGACGACGCTGTTCTTCACCTTCGTCGCCGTCATCGGGAACCTCCTCGAGGACATCGTGTTCACCGTGCTCGACCCGCGGATCAGCTACGATGACAGGTAA"
    annotation "dppB_1;dppB_3"
    description "Dipeptide transport system permease protein DppB"
    lengths 975
    lengths 975
    lengths 975
    lengths 975
    lengths 975
    lengths 975
    lengths 975
    lengths 975
    lengths 975
    lengths 975
    lengths 975
    lengths 975
    lengths 975
    lengths 975
    lengths 975
    lengths 975
    lengths 975
    lengths 975
    lengths 975
    lengths 975
    lengths 975
    lengths 975
    lengths 975
    lengths 975
    lengths 975
    lengths 975
    lengths 975
    lengths 975
    lengths 975
    lengths 975
    lengths 975
    lengths 975
    lengths 975
    lengths 975
    lengths 975
    lengths 975
    lengths 975
    lengths 975
    lengths 975
    lengths 975
    lengths 975
    lengths 975
    lengths 975
    lengths 975
    lengths 975
    lengths 975
    lengths 975
    longCentroidID 975
    longCentroidID "46_2_90"
    paralog 0
    mergedDNA 0
    name "dppB_1~~~dppB_3"
    genomeIDs "0;1;2;3;4;5;6;7;8;9;10;11;12;13;14;15;16;17;18;19;20;21;22;23;24;25;26;27;28;29;30;31;32;33;34;35;36;37;38;39;40;41;42;43;44;45;46"
    geneIDs "17_0_378;32_11_11;9_1_192;26_0_370;1_1_260;30_5_89;37_1_400;45_0_924;25_1_15;23_11_10;40_0_854;22_7_10;36_0_924;31_0_800;5_1_399;33_0_219;13_2_99;18_1_89;46_2_90;6_1_392;8_2_178;21_0_872;2_0_392;14_1_468;24_4_124;34_10_11;38_0_854;7_1_262;39_0_219;0_48_1;3_5_49;10_0_420;4_0_903;11_0_416;43_0_810;44_0_924;27_12_10;16_1_122;12_1_142;15_0_846;28_15_10;41_0_219;42_1_559;19_7_141;20_9_10;35_1_380;29_18_10"
    degrees 2
  ]
  node [
    id 7545
    label "21342"
    size 3
    centroid "18_20_12;9_13_90"
    maxLenId 1
    members 9
    members 15
    members 18
    seqIDs "9_13_90"
    seqIDs "18_20_12"
    seqIDs "15_9_11"
    hasEnd 0
    protein "MSDAIENTDELPSTAGELAAEFPEVWDEYADLGKACSEAGPIEGEEKRLVKLALAAGSGSEGAVHSHVRRALEEGVDPEALRHVALLAVPTIGFPNAVAVLTWIDDIVDAE;MSDAIEDTDELPSTAGELAAEFPEVWDEYSDLGKACSEAGPIEGEEKRLVKLALAAGSGSEGAVHSHVRRALEEGVDPEALRHVALLAVPTIGFPKAVAVLTWIDDIVDTE"
    dna "ATGTCTGATGCCATCGAAAATACCGACGAACTCCCGTCGACGGCGGGTGAACTCGCCGCTGAATTTCCCGAGGTGTGGGACGAGTACGCCGATTTAGGCAAAGCCTGTTCGGAAGCCGGTCCAATCGAGGGCGAAGAGAAGCGCCTGGTCAAACTGGCGCTGGCGGCTGGCTCTGGGTCGGAAGGAGCTGTCCACTCACACGTCCGACGAGCGCTCGAGGAGGGTGTTGACCCTGAGGCGCTGCGACACGTCGCGCTACTGGCTGTGCCGACAATCGGGTTTCCAAACGCGGTGGCAGTGCTGACGTGGATCGACGACATCGTCGACGCAGAGTGA;ATGTCTGATGCCATCGAAGACACCGACGAACTCCCGTCGACGGCGGGTGAACTCGCCGCTGAATTTCCCGAGGTGTGGGACGAGTACTCCGATTTAGGCAAAGCCTGTTCGGAAGCCGGCCCGATCGAGGGCGAAGAGAAACGCCTCGTCAAACTGGCGCTGGCGGCCGGCTCTGGGTCGGAGGGAGCTGTCCACTCCCACGTCCGGCGAGCGCTCGAGGAGGGTGTCGATCCCGAGGCGTTACGACACGTCGCTCTGCTGGCTGTGCCAACAATCGGGTTTCCGAAGGCGGTGGCAGTGCTAACGTGGATCGACGACATTGTGGATACAGAGTGA"
    annotation ""
    description "hypothetical protein"
    lengths 336
    lengths 336
    lengths 336
    longCentroidID 336
    longCentroidID "9_13_90"
    paralog 0
    mergedDNA 0
    name "group_6057"
    genomeIDs "9;15;18"
    geneIDs "9_13_90;18_20_12;15_9_11"
    degrees 2
  ]
  node [
    id 7546
    label "21343"
    size 3
    centroid "18_20_16;9_13_94"
    maxLenId 1
    members 9
    members 15
    members 18
    seqIDs "15_9_7"
    seqIDs "18_20_16"
    seqIDs "9_13_94"
    hasEnd 0
    protein "MSLVDVTRSATKSERVPPLLIFGVLGVVLVVYFALPFVLFLGRTGSVPVVETLLQTTSRAAVQNSLLTAPVATAIATVFGVPLAYVLARKTFPGKRLVEALVVLPLVVPPVVGGAMLLSVVGRFTPIGAAAAQVGLPLTDSLVGIVLAQTFVAAPFVVITARAGFRSIDERLEQASRSLGCGPIATFRRVSLPLARRSIVAGVILTFSRAIGEFGATMMVAYNPRTIPTRIWVDFIAGGIDAIVPLALALLAVTLVVVATVQRFAGVPTMVKQ;MSLVDVTRSATKSRRVPPLLVFGVLGVVLLVYFALPFVVFLGRTGSVPVVETLLQTTSRTAVRNSLLTAPVATAISTVFGVPLAYVLARKTFPGKRLVEALVVLPLVVPPVVGGAMLLSVVGRFTPIGAAAAQVGLPLTDSLVGIVLAQTFVAAPFVVITSRAGFGSIDERLEQASRSLGCGPIATFRRVTLPLARRAIVAGVILTFSRAIGEFGATMMVAYNPRTIPTRIWVDFIAGGIDAIVPLALALLAVTLVVVATVQRFAGVPTVVEQEASNSIE"
    dna "ATGAGCCTTGTTGATGTGACTCGCTCGGCAACGAAATCAGAACGGGTGCCCCCGCTGCTGATCTTTGGAGTTCTCGGAGTGGTTCTGGTCGTGTACTTTGCGCTCCCCTTCGTATTATTCCTCGGCCGAACCGGATCTGTTCCCGTCGTTGAGACCCTACTACAGACGACGAGCCGGGCGGCAGTCCAGAACTCGCTTCTCACCGCGCCCGTCGCTACTGCGATTGCGACCGTGTTTGGTGTTCCGCTCGCGTACGTCCTTGCACGTAAGACGTTCCCAGGGAAACGACTTGTTGAGGCGCTCGTCGTGCTTCCGCTCGTCGTCCCGCCGGTCGTTGGCGGGGCGATGCTTCTCAGCGTGGTGGGGCGGTTCACACCGATTGGGGCCGCCGCGGCGCAGGTTGGGCTGCCGCTGACGGATAGTCTCGTCGGCATCGTGCTCGCACAGACGTTCGTTGCCGCGCCGTTCGTCGTGATCACCGCTCGAGCTGGGTTCAGATCAATCGACGAACGGCTCGAACAAGCGTCTCGATCGCTCGGATGCGGGCCGATAGCCACGTTTAGACGCGTGTCGCTCCCTCTCGCGAGACGATCGATTGTCGCCGGTGTTATACTCACGTTCTCGCGGGCCATCGGCGAGTTCGGCGCAACGATGATGGTCGCGTACAATCCCCGAACGATACCTACACGTATCTGGGTCGATTTCATCGCCGGCGGCATCGACGCGATTGTTCCACTCGCACTCGCGCTGTTGGCGGTCACGCTCGTTGTGGTCGCTACGGTACAGCGGTTCGCCGGGGTGCCGACCATGGTGAAGCAATAA;ATGAGCCTTGTTGATGTAACTCGCTCAGCCACGAAATCACGACGTGTACCCCCGCTGCTGGTCTTTGGAGTTCTCGGAGTGGTTCTGCTCGTGTACTTCGCGCTCCCCTTCGTGGTGTTCCTCGGCCGAACCGGATCGGTTCCCGTCGTTGAGACCCTGCTACAGACGACGAGCCGGACGGCGGTCCGGAACTCGCTCCTCACCGCGCCCGTCGCTACCGCGATTTCGACCGTGTTCGGCGTTCCGCTCGCGTACGTCCTTGCACGCAAGACGTTTCCAGGGAAGCGACTTGTTGAGGCGCTGGTCGTGCTTCCACTCGTCGTCCCGCCGGTCGTTGGCGGGGCGATGCTGCTCAGTGTGGTTGGGCGGTTCACACCGATTGGAGCGGCCGCGGCGCAGGTCGGGCTACCGCTGACGGATAGTCTCGTCGGCATCGTGCTCGCACAGACGTTCGTTGCCGCGCCGTTCGTCGTGATTACCTCCCGCGCTGGATTCGGATCAATTGATGAGCGGCTTGAACAGGCGTCTCGATCACTCGGGTGCGGGCCGATAGCCACGTTCAGACGCGTGACGCTCCCTCTCGCGAGACGAGCGATTGTCGCCGGTGTTATACTCACGTTCTCGCGGGCCATCGGCGAGTTCGGCGCAACGATGATGGTCGCGTACAATCCTCGAACGATACCAACACGTATCTGGGTCGATTTTATCGCCGGCGGTATCGACGCGATTGTTCCACTCGCACTCGCGCTGTTGGCGGTCACGCTCGTTGTGGTCGCTACAGTACAGCGGTTCGCCGGGGTGCCGACCGTGGTGGAGCAAGAAGCCTCGAACTCAATAGAATGA"
    annotation ""
    description "hypothetical protein"
    lengths 822
    lengths 843
    lengths 843
    longCentroidID 843
    longCentroidID "9_13_94"
    paralog 0
    mergedDNA 0
    name "group_6058"
    genomeIDs "9;15;18"
    geneIDs "15_9_7;18_20_16;9_13_94"
    degrees 3
  ]
  node [
    id 7547
    label "21346"
    size 47
    centroid "13_2_170;0_14_5"
    maxLenId 0
    members 0
    members 1
    members 2
    members 3
    members 4
    members 5
    members 6
    members 7
    members 8
    members 9
    members 10
    members 11
    members 12
    members 13
    members 14
    members 15
    members 16
    members 17
    members 18
    members 19
    members 20
    members 21
    members 22
    members 23
    members 24
    members 25
    members 26
    members 27
    members 28
    members 29
    members 30
    members 31
    members 32
    members 33
    members 34
    members 35
    members 36
    members 37
    members 38
    members 39
    members 40
    members 41
    members 42
    members 43
    members 44
    members 45
    members 46
    seqIDs "4_0_974"
    seqIDs "43_0_881"
    seqIDs "8_2_249"
    seqIDs "46_2_161"
    seqIDs "1_1_331"
    seqIDs "35_1_309"
    seqIDs "31_0_871"
    seqIDs "29_34_10"
    seqIDs "17_0_307"
    seqIDs "39_0_148"
    seqIDs "27_12_81"
    seqIDs "42_1_630"
    seqIDs "44_0_995"
    seqIDs "13_2_170"
    seqIDs "5_1_328"
    seqIDs "23_11_82"
    seqIDs "34_4_12"
    seqIDs "12_1_214"
    seqIDs "10_0_349"
    seqIDs "11_0_345"
    seqIDs "28_20_33"
    seqIDs "41_0_148"
    seqIDs "21_0_801"
    seqIDs "36_0_995"
    seqIDs "6_1_321"
    seqIDs "45_3_148"
    seqIDs "22_7_81"
    seqIDs "32_11_82"
    seqIDs "3_20_21"
    seqIDs "40_0_925"
    seqIDs "9_1_263"
    seqIDs "0_14_5"
    seqIDs "33_0_148"
    seqIDs "14_1_539"
    seqIDs "20_9_82"
    seqIDs "15_0_917"
    seqIDs "24_4_53"
    seqIDs "2_0_321"
    seqIDs "16_1_193"
    seqIDs "30_5_161"
    seqIDs "38_0_925"
    seqIDs "7_1_336"
    seqIDs "19_5_55"
    seqIDs "26_22_31"
    seqIDs "25_2_324"
    seqIDs "37_1_329"
    seqIDs "18_1_160"
    hasEnd 0
    protein "MLYVEVGMDPIALQAGYDLLGDGRPETLWLGIGTLLMIIGTFYFIARGWGVTDKEAREYYAITILVPGIASAAYLAMFFGIGVTEVELASGTVLDIYYARYADWLFTTPLLLLDLALLAKVDRVTIGTLIGVDALMIVTGLIGALSKTPLARYTWWLFSTIAFLFVLYYLLTSLRSAAAELSEEVQTTFNTLTALVAILWTAYPILWIVGTEGAGVVGLGVETLAFMVLDVTAKVGFGFVLLRSRAILGDTEAPEPSAGADAQAAD;MDPIALTAAVGADLLGDGRPETLWLGIGTLLMLIGTFYFIVKGWGVTDKEAREYYSITILVPGIASAAYLSMFFGIGLTEVQVGSEMLDIYYARYADWLFTTPLLLLDLALLAKVDRVSIGTLVGVDALMIVTGLVGALSHTPLARYTWWLFSTICMIVVLYFLATSLRAAAKERGPEVASTFNTLTALVLVLWTAYPILWIIGTEGAGVVGLGIETLLFMVLDVTAKVGFGFILLRSRAILGDTEAPEPSAGAEASAAD"
    dna "ATGCTATATGTAGAGGTGGGTATGGACCCGATAGCGCTACAGGCGGGATACGACCTCCTCGGGGACGGTCGCCCCGAGACGCTCTGGTTGGGTATCGGCACGCTACTAATGATCATCGGGACCTTCTACTTCATCGCCCGCGGTTGGGGCGTGACGGACAAGGAGGCCCGTGAATACTACGCGATCACGATCCTCGTGCCGGGGATCGCTTCGGCCGCGTATCTGGCGATGTTCTTCGGCATCGGTGTGACCGAAGTCGAACTCGCCAGCGGAACGGTGCTGGACATCTACTACGCCCGGTACGCGGACTGGCTGTTCACGACGCCGCTGCTGCTGCTCGACCTCGCCCTGCTGGCGAAGGTCGACCGCGTCACCATCGGGACGCTCATCGGCGTTGACGCGCTGATGATCGTCACCGGTCTCATCGGCGCACTGTCGAAGACGCCGCTCGCGCGGTACACCTGGTGGCTGTTCAGCACGATCGCGTTCCTGTTCGTGCTCTACTACCTCCTCACGAGCCTCCGCAGTGCGGCCGCGGAGCTCTCGGAGGAAGTCCAGACCACCTTCAACACGCTGACCGCACTGGTCGCCATCCTCTGGACGGCGTACCCGATCCTGTGGATTGTCGGGACCGAGGGTGCCGGCGTCGTCGGCCTCGGCGTCGAGACCCTCGCGTTCATGGTGCTCGACGTGACCGCGAAGGTCGGCTTCGGGTTCGTCCTGCTCCGCAGCCGCGCCATCCTCGGCGACACCGAGGCGCCGGAGCCCTCCGCGGGCGCCGACGCCCAGGCCGCGGACTAA;ATGGACCCGATAGCGCTAACCGCAGCCGTTGGAGCTGATCTGCTCGGGGACGGTCGCCCCGAGACGCTCTGGTTGGGCATAGGCACGCTACTGATGCTCATCGGGACCTTCTACTTCATCGTTAAAGGATGGGGGGTCACTGACAAGGAGGCCCGTGAGTACTACTCGATCACGATCCTCGTGCCGGGGATCGCGTCGGCAGCGTACCTGTCGATGTTCTTCGGCATCGGCCTGACGGAAGTTCAGGTCGGCAGCGAAATGCTGGACATCTACTACGCGCGGTACGCGGACTGGCTGTTCACCACGCCGCTGCTGCTGCTCGACCTCGCGCTGCTGGCGAAGGTCGACCGCGTGAGCATCGGCACGCTCGTCGGCGTCGACGCGCTGATGATCGTCACCGGACTCGTCGGCGCGCTCTCGCACACGCCGCTCGCGCGGTACACGTGGTGGCTGTTCAGCACGATCTGCATGATCGTCGTGCTGTACTTCCTCGCCACGAGCCTGCGCGCCGCTGCGAAGGAGCGCGGTCCCGAGGTCGCGAGCACGTTCAACACCCTTACGGCGTTGGTGTTGGTGCTCTGGACGGCCTACCCGATCCTGTGGATCATCGGTACCGAGGGTGCCGGCGTCGTCGGCCTCGGCATCGAGACCCTCCTGTTCATGGTGCTCGACGTGACCGCCAAGGTCGGGTTCGGCTTCATCCTGCTCCGCAGCCGCGCGATCCTCGGCGACACCGAGGCACCGGAGCCCTCCGCGGGCGCCGAGGCCTCCGCCGCGGACTGA"
    annotation ""
    description "hypothetical protein"
    lengths 801
    lengths 801
    lengths 783
    lengths 783
    lengths 783
    lengths 783
    lengths 783
    lengths 783
    lengths 783
    lengths 783
    lengths 783
    lengths 783
    lengths 783
    lengths 783
    lengths 783
    lengths 783
    lengths 783
    lengths 783
    lengths 783
    lengths 783
    lengths 783
    lengths 783
    lengths 783
    lengths 783
    lengths 783
    lengths 783
    lengths 783
    lengths 783
    lengths 783
    lengths 783
    lengths 783
    lengths 783
    lengths 783
    lengths 783
    lengths 783
    lengths 783
    lengths 783
    lengths 783
    lengths 783
    lengths 783
    lengths 783
    lengths 783
    lengths 783
    lengths 783
    lengths 783
    lengths 783
    lengths 783
    longCentroidID 801
    longCentroidID "13_2_170"
    paralog 0
    mergedDNA 0
    name "group_6059"
    genomeIDs "0;1;2;3;4;5;6;7;8;9;10;11;12;13;14;15;16;17;18;19;20;21;22;23;24;25;26;27;28;29;30;31;32;33;34;35;36;37;38;39;40;41;42;43;44;45;46"
    geneIDs "4_0_974;43_0_881;8_2_249;46_2_161;1_1_331;35_1_309;31_0_871;29_34_10;17_0_307;39_0_148;27_12_81;42_1_630;44_0_995;13_2_170;5_1_328;23_11_82;34_4_12;12_1_214;10_0_349;11_0_345;28_20_33;41_0_148;21_0_801;36_0_995;6_1_321;45_3_148;22_7_81;32_11_82;3_20_21;40_0_925;9_1_263;0_14_5;33_0_148;14_1_539;20_9_82;15_0_917;24_4_53;2_0_321;16_1_193;30_5_161;38_0_925;7_1_336;19_5_55;26_22_31;25_2_324;37_1_329;18_1_160"
    degrees 2
  ]
  node [
    id 7548
    label "21349"
    size 5
    centroid "27_14_49;16_0_578;28_4_71;0_8_44"
    maxLenId 0
    members 0
    members 16
    members 23
    members 27
    members 28
    seqIDs "23_0_240"
    seqIDs "16_0_578"
    seqIDs "0_8_44"
    seqIDs "27_14_49"
    seqIDs "28_4_71"
    hasEnd 0
    protein "MDASAFDDPNGRPVTAVTAAEMRAVDRVAVEAIGLDLCRMMEHAGRGLAEAVLDVRSSDGSDGHIAVLAGNGGNGGGGLACARHLANRDLPVRVVLDRDPASIDGVTAEQLRILEAMDVSIGSPDRDTDTDTALDGFVVDALIGYGLTGAPRGAAAGLIEAVDSAAETIVSLDVPSGTNATTGETPGVAVEPDRTVTLALPKTGLSAVGGDLRLVDLSIPATVYDRLDIEYDDPFGDGFAVSLSRTNVE;MDASAFDDPDGRPVTAVTATEMRAVDRVAVEAIGLDLRRMMEHAGRGLAEAVLDVRSSDGSDGHVAVLAGNGGNGGGGLACARHLANRDLPVRVVLDRDPAALDGVTAEQLRILEAMDVSIGSLNRDTDTDAALDGLVVDALIGYGLTGAPRGAAAELIEATGDAAETVVSLDVPSGTNASTGETPGAAVEPDYTVTLALPKNGLAAIGGDLRLVDLSIPATVYDRLDIEYEDPFGDEFAVPLSRR;MDGSAFEDPDGRPVTAVTAAEMRAVDRAAVEAIGLDLRRMMEHAGRGLAEAVLDVRLSDGSDGHVAVLAGNGGNGGGGLACARHLANRDLPVRVVLDRDPAALDGVTAEQLRILEAMDVSIGSPDGDAEVDAALDGLVVDALIGYGLTGAPRGAAAELIEAAGDTAETVVSLDVPSGTDATTGETPGAAVEPDHTVTLALPKTGLAAIGGDLRLVDLSIPATVYDRLDIEYEDPFGDEFAVPLSRR;MDASAFDDPNGRPVTAVTAAEMRAVDRVAVEAIGLDLRRMMEHAGRGLAEAVLDVRSSDGSDGHIAVLAGNGGNGGGGLACARHLANRDLPVRVVLDRDPASVDGVTAEQLRILEAMDVSIGSPDRDTDTDTALDGFVVDALIGYGLTGAPRGAAAELIEATGDAAETVVSLDVPSGTNATTGETPGAAVEPDHTVTLALPKTGLAAIGGDLRLVDLSIPATVYDRLDIEYEDPFGDEFAVPLSRR"
    dna "ATGGACGCGTCCGCGTTCGACGACCCCAATGGGCGCCCCGTGACGGCGGTCACGGCTGCGGAGATGCGGGCGGTCGACCGCGTTGCCGTCGAAGCGATCGGCCTCGATCTCTGCCGGATGATGGAACACGCCGGCCGGGGACTCGCCGAGGCCGTCCTCGACGTCCGGTCGAGCGACGGGAGCGACGGCCACATCGCGGTGCTCGCTGGAAACGGGGGGAACGGTGGCGGTGGCCTCGCGTGTGCCCGCCACCTCGCGAATAGGGACCTTCCCGTACGGGTCGTTCTCGACCGAGACCCCGCTTCGATCGACGGCGTCACCGCGGAGCAACTACGAATCCTGGAAGCGATGGACGTGTCGATCGGATCGCCCGACAGAGACACGGATACCGACACGGCGCTCGACGGTTTCGTCGTCGACGCGCTGATCGGCTACGGACTGACTGGGGCGCCCCGCGGCGCCGCGGCGGGACTGATCGAGGCCGTCGACAGCGCGGCGGAAACGATCGTGTCGCTCGACGTTCCGTCCGGTACAAACGCGACGACCGGAGAGACGCCCGGAGTCGCGGTCGAACCGGACCGGACGGTAACGCTCGCGCTGCCGAAGACTGGGCTCTCCGCGGTCGGTGGCGACCTCCGCCTCGTCGACCTCTCGATTCCCGCGACAGTGTACGACCGGCTCGACATCGAGTACGACGACCCCTTCGGCGACGGGTTCGCCGTTTCGCTGTCGCGGACGAACGTCGAGTGA;ATGGACGCGTCCGCGTTCGACGACCCCGATGGGCGCCCCGTGACGGCGGTCACGGCTACGGAGATGCGGGCGGTCGACCGCGTTGCCGTCGAAGCGATCGGCCTCGATCTCCGCCGGATGATGGAACACGCCGGTCGGGGACTCGCCGAGGCCGTCCTCGACGTCCGGTCGAGCGACGGGAGCGACGGCCACGTCGCGGTGCTCGCCGGGAACGGCGGCAACGGCGGCGGCGGGCTCGCGTGTGCCCGCCACCTCGCGAACAGGGACCTCCCCGTACGGGTCGTTCTCGACCGGGACCCCGCCGCGCTCGACGGCGTCACCGCGGAACAGCTGCGAATCCTGGAAGCGATGGACGTGTCGATCGGATCTCTCAACAGAGACACGGACACCGACGCGGCGCTCGACGGTCTCGTCGTCGACGCGCTGATCGGCTACGGACTGACCGGCGCGCCCCGCGGCGCCGCCGCGGAGCTGATCGAGGCTACGGGCGATGCGGCGGAAACGGTCGTGTCGCTCGACGTCCCGTCCGGGACGAACGCGAGCACCGGTGAGACCCCGGGAGCCGCGGTCGAGCCGGATTACACGGTCACGCTCGCGCTGCCAAAAAACGGGCTCGCGGCTATCGGCGGGGACCTCCGCCTCGTCGACCTCTCGATTCCCGCGACGGTGTACGACCGGCTCGACATTGAGTACGAGGACCCTTTCGGCGACGAGTTCGCCGTCCCGCTGTCGAGGCGCTGA;ATGGACGGGTCCGCGTTCGAAGACCCCGATGGGCGCCCCGTGACGGCGGTCACGGCTGCGGAGATGCGGGCGGTCGACCGCGCTGCCGTCGAAGCGATCGGCCTCGATCTCCGCCGGATGATGGAACACGCCGGTCGGGGACTCGCCGAGGCCGTCCTCGACGTCCGGTTGAGCGACGGGAGCGACGGCCACGTCGCGGTGCTCGCCGGCAACGGCGGCAACGGCGGCGGTGGGCTCGCGTGTGCCCGCCACCTCGCGAACAGGGACCTCCCCGTACGGGTCGTTCTCGACCGGGACCCCGCCGCGCTCGACGGCGTCACTGCGGAACAGCTGCGAATCCTGGAAGCGATGGACGTGTCGATCGGATCGCCCGACGGCGACGCGGAGGTCGACGCGGCGCTCGACGGTCTCGTCGTCGACGCGCTGATCGGCTACGGACTGACCGGCGCGCCCCGCGGCGCCGCCGCGGAGCTGATCGAGGCTGCGGGCGACACGGCGGAAACGGTCGTGTCGCTCGACGTCCCGTCCGGGACGGACGCGACCACCGGTGAGACCCCGGGAGCCGCGGTCGAGCCGGACCACACGGTCACGCTCGCGCTGCCGAAAACCGGGCTCGCGGCTATCGGTGGGGACCTCCGTCTCGTCGACCTCTCGATTCCCGCGACGGTGTACGACCGGCTCGACATTGAGTACGAGGACCCTTTCGGCGACGAGTTCGCCGTCCCGCTGTCGAGGCGCTGA;ATGGACGCGTCCGCGTTCGACGACCCCAATGGGCGCCCCGTGACGGCGGTCACGGCTGCGGAGATGCGGGCGGTCGACCGCGTTGCCGTCGAAGCGATCGGCCTCGATCTCCGCCGGATGATGGAACACGCCGGCCGGGGACTCGCCGAGGCCGTCCTCGACGTCCGGTCGAGCGACGGGAGCGACGGCCACATCGCGGTGCTCGCCGGAAACGGGGGGAACGGCGGCGGTGGCCTCGCGTGTGCCCGCCACCTCGCGAACAGGGACCTTCCCGTACGGGTCGTTCTCGACCGAGACCCCGCTTCGGTCGACGGCGTCACCGCGGAGCAACTACGAATCCTGGAAGCGATGGACGTGTCGATCGGATCGCCCGACAGAGACACGGATACCGACACGGCGCTCGACGGTTTCGTCGTCGACGCGCTGATCGGCTACGGACTGACGGGGGCGCCCCGCGGCGCCGCCGCGGAGCTGATCGAGGCTACGGGCGATGCGGCGGAAACGGTCGTGTCGCTCGACGTCCCGTCCGGGACGAACGCGACCACCGGTGAGACCCCGGGAGCCGCGGTCGAGCCGGACCACACGGTCACGCTCGCGCTGCCGAAAACCGGGCTCGCGGCTATCGGCGGCGACCTCCGCCTCGTCGACCTCTCGATTCCCGCGACGGTGTACGACCGGCTCGACATTGAGTACGAGGACCCTTTCGGCGACGAGTTCGCCGTCCCGCTGTCGAGGCGCTGA"
    annotation "nnr"
    description "Bifunctional NAD(P)H-hydrate repair enzyme Nnr"
    lengths 750
    lengths 741
    lengths 741
    lengths 741
    lengths 741
    longCentroidID 750
    longCentroidID "27_14_49"
    paralog 0
    mergedDNA 0
    name "nnr"
    genomeIDs "0;16;23;27;28"
    geneIDs "23_0_240;16_0_578;0_8_44;27_14_49;28_4_71"
    degrees 3
  ]
  node [
    id 7549
    label "21350"
    size 5
    centroid "27_14_45;28_4_67;0_8_48;16_0_574"
    maxLenId 3
    members 0
    members 16
    members 23
    members 27
    members 28
    seqIDs "16_0_574"
    seqIDs "28_4_67"
    seqIDs "27_14_45"
    seqIDs "23_0_244"
    seqIDs "0_8_48"
    hasEnd 0
    protein "MSDNCGCGSSDSGDGETAASPRPAKGEELANNDRQNPFADGVDRRRLLQASGTVGATAALAGCSGGGDGGDGGEAVPTMFVFNNGDRTLSVIDAESDELVTSAFLGTTASFPANQYSTGVDSDHDVLWLNVAGGVRAVDQRTLEELAYIETGFAPNYPNLTPDGEHLLIASGGTTGMDPEGDANHAIFRVDANRDSDTFGEVTAEIETGYVGPCDMTLGPDGDYAFVVDVADEAIRVLSVDPFETVARVDAGEPVNEGNVLPFMCTASFDGELLLVENGEGTLGGEPEVPREGSESVWDISDPENPEEIAKITRDDGLPGAPITSEVAPDNSAAYLFIPGEGVGVIDLEANEYATTLDVGGSSIAGAWGPNREKLYVPVQDANQVAVIDHANREVATTIEVGESPTGAAAGTVQPESDAVSSIQASLASLGIPFGDMEASWCMDDHCYCG;MSDNCGCGSSDSGDGGQTAPPRPAKGEELANDDRRNPFADGVDRRRLLQASGTVGATAALAGCSGGGGGDGGDGDAVPTMFVFNNGDRTLSVIDAEADELVTSGFLGTTASFPANQYSTGAESDHDVLWLNVAGGVRAVDQRTLEELAYVETGFGPNYPNLTPDGEHLLIASGGTTGLDPEGDANHAIFRVDANRESDTFGEVTAEIETGYVGPCDMTLGPDGDYAFVVDVADEAIRVLSVDPFETVTRVDAGEPVNEGNVLPFMCTASFDGELLLVENGEGTLGGDPEVPREGSESVWDISDPENPEEIAKVTRDDGLPGAPITSEVAPDNSAAYLFIPGEGVGVIDLETNEYATTLDVGGASIAGAWGPNREKLYVPVQTANQLAVIDHANREVATTIDVGESPTGAAAGTVRPESDAVSNLQASLASLGITFGDMEASWCMDDHCYCG;MSDNCGCGSSDSGDGETAASPRPAKGEELANDARRNPFADGVDRRRLLQASGTVGATAALAGCSGGGSGDGGDGEAVPTMFVFNNGDRTLSVIDAEDDELVTSAFLGTTASFPANQYSTGAESDHDVLWLNVSGGVRAVDQRTLEELAYVETGFGPNYPNLTPDGDHLLIASGGTTGMAPEGDANHAIFRVDANRDSDTFGEVTAEIETGYVGPCDMTLGPNGDYAFVVDVADEAIRVLSVDPFETVTRIDAGEPVTEGNVLPFMCTASFDGDLLLVENGEGTLGGDPEVPREGSESVWDISDPENPEEIAKVTRDDGLPGAPITSEVAPDNTAAYLFIPGEGVGVIDLEANEYATTLDVGGSSIAGAWGPNREKLYVPVQDANQVAVIDHANREVATTIEVGEAPTGAAAGTVRPESDAVSSLQASLASLGITFGDMEASWCMDDHCYCG;MSDNCGCGSSDSGDGERAAPPRPAKGEELANDDRQNPFADGVDRRRLLQASGTVGATAALAGCSGGGSGDGGDGDAVPTMFVFNNGDRTLSVIDAEADELVTSGFLGTTASFPANQYSTGAESDHDVLWLNVAGGVRAVDQRTLEELAYVETGFGPNYPNLTPDGEHLLIASGGTTGLDPEGDANHAIFRVDANRESDTFGEVTAEIETGYVGPCDMTLGPDGDYAFVVDVADEAIRVLSVDPFETVTRVGAGEPVNEGNVLPFMCTASFDGELLLVENGEGTLGGDPEVPREGSESVWDISDPENPEEIAKVTRDDGLPGAPITSEVAPDNTAAYLFIPGEGVGVIDLEANEYATTLDVGGSSIAGAWGPNREKLYVPVQDANQVAVIDHANREVATTIEVGEAPTGAAAGTVRPESDAVSSLQASLASLGITFGDMEASWCMDDHCYCG"
    dna "ATGAGCGATAACTGCGGCTGCGGGTCGAGCGACTCCGGGGACGGAGAGACGGCGGCGTCCCCGCGACCCGCGAAGGGAGAGGAACTGGCGAACAACGACCGCCAAAACCCCTTCGCGGACGGTGTCGACCGGCGACGCCTGCTTCAGGCCTCCGGGACCGTCGGCGCGACCGCCGCCCTCGCCGGCTGTTCGGGCGGCGGCGACGGCGGCGACGGCGGCGAAGCCGTCCCGACGATGTTCGTGTTCAACAACGGCGACCGGACGCTGAGCGTCATCGACGCCGAATCCGACGAGCTCGTCACCTCGGCGTTCCTCGGGACCACCGCCTCCTTCCCGGCCAACCAGTACTCCACCGGCGTCGACTCCGACCACGACGTGCTCTGGCTCAACGTCGCCGGGGGCGTCCGCGCGGTCGACCAGCGCACCCTCGAGGAGCTGGCGTACATTGAGACCGGGTTCGCCCCGAACTACCCGAACCTGACGCCGGACGGCGAACACCTGCTCATCGCCTCCGGCGGCACGACCGGGATGGACCCCGAGGGCGACGCGAACCACGCGATTTTCCGCGTCGACGCGAACCGCGACAGCGACACCTTCGGCGAGGTGACCGCCGAGATCGAGACCGGCTACGTCGGGCCCTGCGACATGACGCTCGGGCCGGACGGCGACTACGCGTTCGTGGTCGACGTCGCCGACGAGGCGATCCGCGTGCTGAGCGTCGACCCGTTCGAGACCGTGGCCCGCGTCGACGCCGGCGAGCCGGTGAACGAGGGGAACGTCCTCCCGTTCATGTGCACCGCCTCCTTCGACGGCGAGCTGCTCCTCGTGGAGAACGGCGAGGGGACGCTCGGCGGCGAGCCGGAGGTGCCCCGCGAGGGCTCCGAGAGCGTCTGGGACATCTCCGACCCGGAGAACCCCGAAGAAATCGCGAAGATCACCCGCGACGACGGGCTCCCGGGCGCGCCGATCACGAGCGAGGTCGCTCCGGACAACTCCGCGGCGTACCTGTTCATCCCGGGCGAGGGCGTCGGCGTGATCGACCTGGAGGCGAACGAGTACGCGACGACGCTCGACGTCGGCGGGAGCAGCATCGCCGGGGCATGGGGGCCGAACCGCGAGAAGCTGTACGTCCCGGTCCAGGACGCCAACCAGGTCGCGGTGATCGACCACGCGAACCGCGAGGTCGCGACGACCATCGAGGTGGGCGAGTCCCCCACGGGCGCCGCCGCCGGGACGGTCCAGCCCGAGAGCGACGCGGTGTCGAGCATCCAGGCCTCGCTCGCGTCGCTCGGGATTCCGTTCGGCGACATGGAGGCGTCGTGGTGTATGGACGACCACTGCTACTGCGGCTAA;ATGAGCGATAACTGCGGCTGCGGGTCGAGCGACTCCGGCGACGGGGGGCAGACGGCGCCCCCGCGACCCGCGAAGGGCGAGGAGCTGGCGAACGACGACCGCCGAAACCCATTCGCGGACGGCGTCGACCGGCGCCGCCTGCTTCAGGCCTCCGGGACGGTCGGCGCGACCGCCGCCCTCGCCGGCTGTTCGGGCGGTGGCGGCGGCGACGGCGGCGACGGCGACGCCGTCCCGACGATGTTCGTGTTCAACAACGGCGACCGGACGCTGAGCGTCATCGACGCCGAGGCCGATGAGCTCGTCACCTCGGGGTTCCTCGGGACCACCGCCTCCTTCCCGGCCAACCAGTACTCCACCGGCGCCGAGTCCGACCACGACGTGCTCTGGCTCAACGTCGCCGGGGGCGTCCGCGCCGTCGACCAGCGGACCCTCGAAGAGCTGGCGTACGTCGAAACCGGGTTCGGCCCGAACTACCCGAACCTGACGCCGGACGGCGAGCACCTCCTCATCGCCTCCGGCGGGACGACCGGCTTAGACCCCGAGGGCGACGCGAACCACGCGATCTTCCGGGTCGACGCGAACCGCGAGAGCGATACGTTCGGCGAGGTGACCGCCGAGATCGAGACCGGCTACGTCGGCCCCTGCGACATGACGCTCGGGCCGGACGGCGACTACGCGTTCGTCGTCGACGTCGCCGACGAGGCGATCCGGGTGCTGAGCGTCGACCCGTTCGAGACGGTGACCCGCGTCGACGCGGGCGAGCCGGTGAACGAGGGGAACGTCCTCCCGTTCATGTGTACGGCCTCCTTCGACGGCGAGCTGCTCCTCGTGGAGAACGGCGAGGGGACGCTCGGCGGCGACCCCGAGGTACCCCGCGAGGGCTCCGAGAGTGTCTGGGACATCTCCGACCCCGAGAACCCAGAGGAGATCGCGAAGGTCACTCGCGACGACGGGCTGCCGGGCGCGCCGATCACGAGCGAGGTCGCCCCGGACAACTCGGCGGCGTATCTCTTCATCCCCGGTGAGGGCGTCGGCGTGATCGACCTAGAGACGAACGAGTACGCGACGACGCTCGACGTCGGCGGCGCCAGCATCGCCGGCGCGTGGGGACCGAACCGCGAGAAGCTGTACGTTCCGGTCCAGACCGCGAACCAGCTCGCGGTGATCGACCACGCGAACCGCGAGGTCGCGACGACGATAGACGTCGGCGAGTCGCCGACGGGCGCCGCCGCGGGCACCGTCCGCCCCGAGAGCGACGCGGTGTCGAACCTCCAGGCCTCGCTCGCGTCGCTCGGGATCACGTTCGGCGACATGGAGGCGTCGTGGTGTATGGACGACCACTGCTACTGCGGCTAA;ATGAGCGATAATTGCGGCTGCGGGTCGAGCGACTCCGGCGACGGGGAGACGGCGGCGTCCCCGCGACCCGCGAAAGGCGAGGAGCTGGCGAACGACGCCCGTCGGAACCCCTTCGCGGACGGCGTCGACCGGCGACGCCTGCTTCAGGCCTCGGGGACCGTCGGTGCGACCGCCGCCCTCGCCGGCTGTTCTGGCGGTGGCAGCGGCGACGGCGGCGACGGCGAAGCCGTCCCGACGATGTTTGTGTTCAACAACGGCGACCGGACGCTGAGCGTCATCGATGCCGAGGACGATGAGCTCGTCACCTCGGCGTTCCTCGGGACCACCGCCTCCTTCCCGGCCAACCAGTACTCCACCGGTGCCGAGTCCGACCACGACGTGCTCTGGCTCAACGTCTCCGGCGGCGTCCGCGCAGTCGACCAGCGCACGCTCGAGGAGCTGGCGTACGTCGAGACCGGGTTCGGCCCGAACTACCCCAACCTGACGCCGGACGGCGACCACCTCCTCATCGCCTCCGGCGGCACGACCGGGATGGCGCCCGAGGGCGACGCAAACCACGCGATCTTCCGCGTCGACGCGAACCGCGACAGCGACACCTTCGGCGAGGTGACCGCGGAGATCGAGACCGGCTACGTCGGCCCCTGCGACATGACGCTCGGGCCGAACGGCGACTACGCGTTCGTCGTCGACGTCGCCGACGAGGCGATCCGGGTGCTGAGCGTCGACCCGTTCGAGACGGTGACCCGGATCGACGCGGGCGAGCCGGTCACCGAGGGGAACGTCCTCCCGTTCATGTGTACCGCCTCCTTCGACGGCGACCTGCTCCTCGTCGAGAACGGCGAGGGGACGCTCGGCGGCGACCCCGAGGTGCCCCGCGAGGGCTCCGAGAGCGTCTGGGACATTTCCGACCCGGAGAACCCCGAGGAGATCGCGAAGGTCACACGCGACGACGGACTCCCGGGCGCGCCGATCACGAGCGAGGTCGCCCCGGACAACACCGCCGCGTACCTCTTCATACCGGGCGAGGGCGTCGGCGTGATCGACTTAGAGGCCAACGAGTACGCGACGACGCTTGATGTCGGCGGCAGCAGCATCGCCGGCGCGTGGGGCCCGAACCGAGAGAAGCTGTACGTTCCGGTCCAGGACGCCAACCAGGTCGCGGTGATCGACCATGCGAACCGCGAGGTGGCGACGACGATTGAGGTCGGCGAGGCCCCCACAGGCGCCGCCGCCGGCACCGTCCGCCCCGAGAGCGACGCGGTGTCGAGCCTTCAGGCCTCGCTCGCGTCGCTCGGCATCACCTTCGGCGACATGGAGGCGTCGTGGTGTATGGACGACCACTGCTACTGCGGCTGA;ATGAGCGATAATTGCGGCTGCGGGTCGAGCGACTCCGGCGACGGGGAGAGGGCGGCGCCCCCGCGACCCGCGAAAGGCGAGGAGCTGGCGAACGACGACCGGCAAAACCCCTTCGCGGACGGCGTCGACCGGCGACGCCTGCTTCAGGCCTCGGGGACCGTCGGTGCGACCGCCGCCCTCGCCGGCTGTTCTGGCGGTGGCAGCGGCGACGGCGGCGACGGCGACGCCGTCCCGACGATGTTCGTGTTCAACAACGGCGACCGGACGCTGAGCGTCATCGACGCCGAGGCCGATGAGCTCGTCACCTCGGGGTTCCTCGGGACCACCGCCTCCTTCCCGGCCAACCAGTACTCCACCGGCGCCGAGTCCGACCACGACGTGCTCTGGCTCAACGTCGCCGGGGGCGTCCGCGCCGTCGACCAGCGGACCCTCGAAGAGCTAGCGTACGTCGAAACCGGGTTCGGCCCGAACTACCCGAACCTGACGCCGGACGGCGAGCACCTCCTCATCGCCTCCGGCGGGACGACCGGCTTAGACCCCGAGGGCGACGCGAACCACGCGATCTTCCGGGTCGACGCGAACCGCGAGAGCGATACGTTCGGCGAGGTGACCGCCGAGATCGAGACCGGCTACGTCGGCCCCTGCGACATGACGCTCGGGCCGGACGGCGACTACGCGTTCGTCGTCGACGTCGCCGACGAGGCGATCCGCGTGCTGAGCGTCGACCCGTTCGAGACGGTGACCCGCGTCGGCGCCGGGGAGCCGGTGAACGAGGGGAACGTCCTCCCGTTCATGTGTACGGCCTCCTTCGACGGCGAGCTGCTCCTCGTCGAGAACGGCGAGGGGACGCTCGGCGGCGACCCCGAGGTGCCCCGCGAGGGCTCCGAGAGCGTCTGGGACATTTCCGACCCGGAGAACCCCGAGGAGATCGCGAAGGTCACACGCGACGACGGGCTCCCGGGCGCGCCGATCACGAGCGAGGTCGCCCCGGACAACACCGCCGCGTACCTCTTTATACCGGGCGAGGGCGTCGGCGTGATCGACTTAGAGGCCAACGAGTACGCGACGACGCTCGACGTCGGCGGCAGCAGCATCGCCGGCGCGTGGGGCCCGAACCGAGAGAAGCTGTACGTTCCGGTCCAGGACGCAAACCAGGTCGCGGTGATCGACCACGCGAACCGCGAGGTGGCGACGACGATTGAGGTCGGCGAGGCCCCCACAGGCGCCGCCGCCGGCACCGTCCGCCCCGAGAGCGACGCGGTGTCGAGCCTTCAGGCCTCGCTCGCGTCGCTCGGCATCACCTTCGGCGACATGGAGGCGTCGTGGTGTATGGACGACCACTGCTACTGCGGCTGA"
    annotation ""
    description "hypothetical protein"
    lengths 1353
    lengths 1356
    lengths 1356
    lengths 1356
    lengths 1356
    longCentroidID 1356
    longCentroidID "28_4_67"
    paralog 0
    mergedDNA 0
    name "group_6060"
    genomeIDs "0;16;23;27;28"
    geneIDs "16_0_574;28_4_67;27_14_45;23_0_244;0_8_48"
    degrees 2
  ]
  node [
    id 7550
    label "21351"
    size 4
    centroid "20_3_117;7_0_115;10_5_164"
    maxLenId 2
    members 7
    members 10
    members 11
    members 20
    seqIDs "10_5_164"
    seqIDs "20_3_117"
    seqIDs "7_0_115"
    seqIDs "11_5_17"
    hasEnd 0
    protein "MGKPELRSRPGEAEDKGTSPRTLVERLQESTFGNWYRDREYAENIREGRPYFNGPPKVQPVSRHSPSRLLQCHRRSWYNHLNSAEEDGLPQGIFWFGTRFEEDLIMPFLSDTVTNKETYACNSLWVDYTVDTDHGEIRIKGETDPVIVDEDSVPLLLLEVKTKQSVDGLSEPNQHHRAQLHAYMYGLCEKYDTDLERAAIVYGSRSTLETEVFEVEFDQAFWEDTVLQWAADQTKYRTYGALPPAEPEHDWECKFCSYRERCGRGDREYSDSGPVGLLPIFSDYPRQSVVEYLDSHPDSKLTPTLAHNHPSLVENYGAYDWSCSACEARYSWNAIDPPSSSHAPRCPECRENGEKGWLSGPTPDEQLRIEGGEDVQ;MGEHELRSRPRETENKGTSPRTLIERLRESTFEKWFRDRQYAENIREGRPYFNGPPKVQPSSRHSPSRLLQCHRRSWYNHLNSAEEDGLPQGIFWFGTRFEEDLIMPFLSGTATNKETYACNSLWVDYTVDTDHGEIRIKGETDPVIVDEDSVPLLLLEVKTKQSVDGLSEPNQHHRAQLHAYMYGLSEKYSTDLERAAIVYGSRSTLETEVFEVGFNQAFWEDTVLQWAADQTKYRTYGALPPAEPEHDWECKFCSYRERCGRGDREYSDSGPVGLLPIFSDYPQQSVVEYLDSHPDSKLTPTLAHSHPSLVENYGAYDWSCSACEATYSWNAIDPPSSSHAPRCPECRENGEKGWLSGPTPDEQLRIEGGEDVQ;MGKPELRSRPGETENKGTSPRTLVKRLRESTFENWYRDRKYAENIRQGKPYFNGPPKVQPTSRHSPSRLLQCHRRSWYNHLNSAEEDGPPQGIFWFGTRFEEDLIMPFLSDTVINKETYACNSLWVDYTVDTDHGEVRIKGETDPVIVDEDSVPLLLLEVKTKQSVDGLSEPNQHHRAQLHAYLHGLSEKYDTDLERAAIIYGSRSTLETEVFEVEFDQAFWEDTVLQWAADQTKYRTYGALPPAEPEHDWECKFCSYRERCGRGDREYSDSGPVGLLPIFSDYPRQSVVEYLDSHPDSKLTPTLAHNHPSLVENYGAYDWSCSACEATYSWNAIDPPSSSHAPRCPECRENGEKGWLSGPTPDEQLRIEGADDVQ"
    dna "ATGGGCAAACCAGAGTTGAGAAGCAGGCCGGGGGAAGCTGAGGATAAGGGAACATCTCCCAGAACGCTTGTCGAAAGATTACAGGAGTCGACATTTGGGAACTGGTACCGGGACAGAGAATATGCGGAGAATATCCGGGAAGGGAGACCCTATTTCAACGGACCGCCGAAGGTCCAACCAGTTTCTCGACATAGCCCGAGTAGACTACTACAGTGCCATCGGAGGTCGTGGTATAATCATCTCAATTCGGCCGAAGAAGATGGACTACCTCAGGGGATATTTTGGTTTGGGACGCGGTTCGAGGAGGATCTGATCATGCCGTTCCTCTCAGATACAGTAACTAATAAAGAAACCTACGCTTGCAACTCTCTCTGGGTTGATTACACAGTAGATACAGACCATGGAGAGATCCGGATTAAGGGAGAGACCGACCCAGTAATCGTCGACGAGGATTCGGTCCCGCTGCTGTTGCTGGAAGTCAAAACCAAACAGTCGGTAGACGGCTTATCTGAGCCTAATCAGCACCATCGAGCGCAGCTACATGCATATATGTACGGGCTGTGTGAAAAGTATGACACTGATCTTGAGCGAGCGGCGATCGTCTATGGGAGCCGTTCTACACTAGAAACAGAGGTCTTTGAGGTAGAGTTCGATCAGGCATTCTGGGAAGATACGGTTCTCCAATGGGCGGCTGATCAGACAAAATACCGCACGTACGGCGCACTCCCTCCAGCAGAGCCCGAACACGACTGGGAATGTAAGTTCTGTTCATATCGCGAACGGTGCGGACGAGGTGACAGAGAATATTCCGATAGTGGCCCAGTTGGGTTACTTCCCATCTTTTCTGATTACCCCCGACAGAGTGTGGTGGAGTATCTCGACTCGCATCCTGATTCGAAATTAACGCCAACCCTTGCACACAACCATCCATCTCTTGTGGAGAACTACGGGGCGTATGATTGGTCATGTTCGGCGTGCGAGGCAAGGTATAGTTGGAACGCGATTGATCCCCCTTCGTCGTCTCATGCGCCACGGTGTCCAGAATGCCGGGAAAACGGGGAGAAGGGGTGGCTAAGTGGCCCCACTCCCGACGAACAACTCCGAATAGAGGGGGGAGAAGATGTCCAGTAG;ATGGGCGAACACGAGCTGAGAAGCAGGCCAAGAGAAACTGAGAATAAGGGAACATCTCCCAGAACGCTTATCGAAAGATTGCGGGAGTCGACATTCGAGAAGTGGTTCCGGGACAGACAATATGCCGAGAATATCCGGGAAGGGAGACCCTATTTCAACGGACCGCCGAAGGTCCAGCCATCTTCTCGACATAGCCCAAGTAGACTACTACAGTGCCATCGGAGGTCGTGGTATAATCATCTCAATTCGGCCGAAGAAGATGGACTACCTCAGGGGATATTTTGGTTTGGGACGCGGTTTGAGGAGGATCTGATAATGCCGTTTCTCTCAGGTACAGCAACTAATAAAGAAACCTACGCTTGTAACTCTCTCTGGGTTGATTACACAGTAGATACAGACCATGGAGAGATTCGGATTAAGGGAGAGACCGACCCAGTAATCGTCGACGAGGATTCGGTCCCGCTGCTGTTGCTGGAAGTCAAAACCAAACAGTCGGTAGACGGTTTATCTGAGCCTAATCAGCACCATCGAGCGCAGCTACATGCATACATGTACGGGCTGTCTGAAAAGTACAGTACTGATCTTGAGCGAGCGGCGATTGTCTATGGGAGCCGTTCTACACTGGAAACAGAGGTATTTGAGGTAGGGTTCAATCAGGCATTCTGGGAAGATACGGTTCTCCAGTGGGCGGCTGATCAGACAAAATACCGCACGTACGGCGCACTCCCTCCAGCAGAGCCCGAGCACGACTGGGAATGCAAGTTCTGTTCATATCGCGAACGGTGTGGACGAGGTGACAGAGAATATTCCGATAGTGGCCCAGTTGGGTTACTTCCCATCTTTTCTGATTACCCCCAGCAGAGTGTGGTGGAGTATCTTGACTCGCATCCTGATTCGAAATTAACTCCAACCCTCGCACACAGCCATCCATCTCTTGTGGAGAACTACGGGGCGTATGATTGGTCATGTTCGGCGTGCGAGGCAACGTATAGTTGGAACGCGATTGATCCTCCTTCGTCCTCTCATGCGCCACGGTGTCCAGAATGCCGGGAAAACGGGGAGAAGGGGTGGCTAAGTGGCCCCACTCCCGACGAACAACTCCGAATAGAGGGGGGAGAAGATGTCCAGTAG;ATGGGCAAACCAGAATTGAGAAGCAGGCCAGGAGAAACTGAGAATAAGGGAACATCTCCCAGAACGCTTGTCAAAAGATTGCGGGAGTCGACATTCGAGAACTGGTACCGGGACAGAAAATATGCCGAGAATATCCGGCAAGGGAAACCCTATTTCAACGGACCACCGAAGGTCCAACCGACTTCTCGACATAGCCCGAGTAGACTACTACAGTGCCATCGGAGGTCGTGGTATAATCATCTCAATTCGGCCGAAGAAGATGGGCCACCTCAGGGAATATTTTGGTTTGGGACGCGATTTGAGGAGGATCTGATAATGCCGTTCCTCTCAGATACAGTAATTAATAAAGAAACCTACGCTTGTAACTCTCTCTGGGTTGATTACACCGTTGATACAGACCATGGGGAGGTCCGGATTAAGGGAGAGACCGACCCAGTAATCGTAGACGAGGATTCGGTCCCGCTGCTGTTGCTGGAAGTCAAAACCAAACAGTCGGTGGACGGCTTATCTGAGCCTAATCAGCACCATCGAGCGCAGCTACATGCATACCTACACGGGCTGTCTGAAAAGTATGACACCGATCTTGAGCGAGCGGCGATCATCTATGGTAGCCGTTCTACACTGGAAACAGAGGTCTTTGAGGTAGAGTTCGATCAGGCATTCTGGGAAGATACGGTTCTCCAATGGGCGGCTGATCAGACGAAATACCGCACGTACGGCGCACTCCCTCCAGCAGAGCCCGAGCACGACTGGGAATGTAAGTTCTGTTCATATCGGGAACGGTGCGGACGGGGTGACAGAGAATATTCCGATAGTGGCCCAGTTGGGTTACTTCCCATCTTTTCTGATTACCCCCGGCAGAGTGTGGTGGAGTATCTCGACTCGCATCCTGATTCGAAATTAACGCCAACCCTTGCACACAACCATCCATCTCTTGTGGAGAACTACGGGGCGTATGATTGGTCATGTTCGGCGTGCGAGGCAACGTATAGTTGGAACGCGATTGATCCTCCTTCGTCCTCTCATGCGCCACGGTGTCCAGAATGCCGGGAAAACGGGGAGAAGGGGTGGCTAAGTGGCCCCACTCCCGACGAACAACTCCGAATAGAGGGGGCAGACGATGTCCAGTAG"
    annotation ""
    description "hypothetical protein"
    lengths 1131
    lengths 1131
    lengths 1131
    lengths 1131
    longCentroidID 1131
    longCentroidID "7_0_115"
    paralog 0
    mergedDNA 0
    name "group_6061"
    genomeIDs "7;10;11;20"
    geneIDs "10_5_164;20_3_117;7_0_115;11_5_17"
    degrees 2
  ]
  node [
    id 7551
    label "21352"
    size 16
    centroid "9_84_1;22_2_136;0_2_4;20_0_266;1_12_16"
    maxLenId 3
    members 0
    members 1
    members 2
    members 3
    members 4
    members 5
    members 6
    members 7
    members 9
    members 14
    members 20
    members 22
    members 23
    members 28
    members 30
    members 46
    seqIDs "0_2_4"
    seqIDs "20_0_266"
    seqIDs "46_14_3"
    seqIDs "5_3_11"
    seqIDs "1_12_16"
    seqIDs "9_84_1"
    seqIDs "4_0_626"
    seqIDs "22_2_136"
    seqIDs "30_8_131"
    seqIDs "28_34_15"
    seqIDs "6_1_669"
    seqIDs "3_3_191"
    seqIDs "14_1_191"
    seqIDs "23_24_5"
    seqIDs "2_0_669"
    seqIDs "7_4_206"
    hasEnd 1
    protein "VTLRSLRENHLPKLEHYNLIDVEWDRGSKRYSLVGAEHSEQISKQI;VIHDGTVFDDDHLPSTIVGRNRHMNEVTDALAPIQDGFRAENCFLFGPSGVGKTTVAKAAVRELRQEVLEVPYAYVNCWQDYTRNAVLEQISRDLVGAALPRSASTGQLIDRITADLDGPGVVILDEVDQLRENKVLYDLHEIRGISWIGIANREVDLLADLDERVTSRISVAYRVNFDTYGEDAITEILSRRAREGLGPNAVNEDVLRRIARLSEGDARQAIAGLRVAARMASREGLSAIPGRLVEDAVADAEREVRQKTISKLNTHQRALYEVLTEEDGLIQKELYAQYEEAHEDPVTLRSLRENHLPKLEHYNLIDVEWDRGSKRYSLVGVEHSEQISKQI;VIRDGTVFDDDHLPSTIVGRNRHMNEVTDALAPIQEDVRAENCFLFGPSGVGKTTVAKAAVRELRQEVLEVPYAYVNCWQDYTRNAVLEQISRDLVGAALPRSASTGQLIDRITADLDGPGVVILDEVDQLRENKVLYDLHEIRGISWIGIANREVDLLADLDERVTSRISVAYRVNFDTYGEDAITEILSRRAREGLGPNAVDEDVLRRIARLSEGDARQAIAGLRVAARMASREGLSAIPGRLIEDAVADAEREVRQKTISKLNTHQRALYEVLTEEDGLIQKELYAQYEEAHEDPVTLRSLRDNHLPKLEHYNLVDVEWDRGSKRYSLVGAEHSEQISKQI;MAAALGIRNHPEHPAVGLYSHAVTDQNVIHDGTVFDDDHLPSTIVGRNRHMNEVTDALAPIQDGFRAENCFLFGPSGVGKTTVAKAAVRELRQEVLEVPYAYVNCWQDYTRNAVLEQISRDLVGAALPRSASTGQLIDRITADLDGPGVVILDEVDQLRENKVLYDLHEIRGISWIGIANREVDLLADLDERVTSRISVAYRVNFDTYGEDAITEILSRRAREGLGPNAVDEDVLRRIARLSEGDARQAIAGLRVAARMASREGLSAIPGRLVEDAVADAEREVRQKTISKLNTHQRALYEVLTEEDGLIQKELYAQYEEAHEDPVTLRSLRENHLPKLEHYNLIDVEWDRGSKRYHLVGVDHTAPTPQS;VIRDGTVFDDDHLPSTIVGRNRHMNEVTDALAPIQEDVRAENCFLFGPSGVGKTTVAKAAVRELRQEVLEVPYAYVNCWQDYTRNAVLEQISRDLVGAALPRSASTGQLIDRITADLDGPGVVILDEVDQLRENKVLYDLHEIRGISWIGIANREVDLLADLDERVTSRISVAYRVNFDTYGEDAITEILSRRAREGLGPNAVDEDVLRRIARLSEGDARQAIAGLRVAARMASREGLSAIPGRLVEDAVADAEREVRQKTISKLNTHQRALYEVLTEEDGLIQKELYAQYEEAHEDPVTLRSLRENHLPKLEHYNLIDVEWDRGSKRYHLVGVDHTAPTPQS"
    dna "GTGACGCTGCGGTCCCTCCGGGAGAACCACCTACCGAAGCTGGAGCACTACAACCTCATCGACGTCGAGTGGGATCGCGGGTCGAAGCGGTACAGTCTCGTCGGCGCCGAGCATTCGGAACAAATCTCCAAACAGATCTGA;GTGATACACGACGGAACGGTGTTCGACGACGATCACCTCCCCTCCACCATCGTTGGCCGGAATCGGCACATGAACGAAGTGACGGACGCGCTCGCACCGATTCAGGACGGCTTCCGCGCCGAGAACTGCTTCCTGTTCGGTCCCTCCGGCGTCGGGAAGACGACGGTCGCGAAGGCCGCCGTTCGCGAGCTCCGGCAGGAAGTCCTCGAAGTCCCCTACGCCTATGTGAACTGCTGGCAGGACTACACGCGGAACGCGGTCCTCGAACAGATCTCCCGCGACCTCGTCGGCGCCGCGCTCCCGCGGTCCGCTTCGACGGGGCAACTTATCGACCGCATCACAGCCGACCTCGACGGGCCCGGCGTGGTCATTCTCGACGAGGTCGACCAGCTGCGCGAGAACAAGGTCCTCTACGACCTCCACGAGATTCGCGGGATTTCGTGGATCGGCATCGCGAACCGCGAGGTCGACCTCCTCGCGGACCTCGACGAGCGAGTCACCTCCCGCATCAGCGTCGCCTACCGCGTGAACTTCGATACCTACGGCGAGGACGCGATAACAGAGATCCTCTCGCGCCGTGCTCGCGAGGGACTCGGCCCGAACGCAGTCAACGAGGACGTGCTCCGGCGCATCGCGCGTCTCTCCGAAGGAGACGCACGGCAGGCGATCGCGGGCCTGCGGGTCGCGGCGCGGATGGCATCCCGTGAGGGACTGTCCGCGATCCCGGGACGACTCGTCGAGGACGCGGTCGCCGACGCAGAGCGGGAGGTTCGACAGAAGACTATCTCGAAACTGAACACGCACCAGCGGGCGCTGTACGAGGTTCTCACCGAGGAGGACGGCCTCATCCAGAAGGAGCTGTACGCGCAGTACGAGGAGGCGCACGAAGACCCCGTGACGCTGCGGTCCCTCCGGGAGAACCACCTACCGAAGCTGGAGCACTACAACCTCATCGACGTCGAGTGGGATCGCGGGTCGAAGCGGTACAGTCTCGTCGGCGTCGAGCATTCGGAACAAATCTCCAAACAGATCTGA;GTGATACGCGACGGAACGGTGTTCGACGACGATCACCTCCCCTCCACCATCGTTGGCCGGAATCGGCACATGAACGAGGTAACGGACGCGCTCGCACCGATTCAAGAGGACGTCCGTGCCGAGAACTGCTTCCTGTTCGGCCCCTCCGGCGTCGGGAAGACGACGGTCGCGAAGGCCGCCGTTCGCGAGCTCCGGCAGGAAGTCCTCGAAGTCCCCTACGCCTACGTGAACTGCTGGCAGGACTACACGCGGAACGCGGTCCTCGAACAGATCTCCCGCGACCTCGTCGGCGCCGCGCTCCCGCGGTCCGCTTCGACGGGGCAACTCATCGACCGCATCACAGCCGACCTCGACGGGCCCGGGGTGGTCATTCTCGACGAGGTCGACCAGCTGCGCGAGAACAAGGTCCTCTACGACCTCCACGAGATTCGCGGGATTTCGTGGATCGGCATCGCGAACCGCGAGGTCGACCTCCTCGCGGACCTCGACGAGCGAGTCACCTCCCGTATCAGCGTCGCCTACCGCGTGAACTTCGATACCTACGGCGAGGACGCGATAACAGAGATCCTCTCTCGGCGGGCTCGCGAGGGGCTCGGCCCGAACGCCGTCGACGAGGACGTACTCCGGCGTATCGCGCGTCTCTCCGAAGGAGACGCGCGGCAGGCGATCGCGGGCCTGCGGGTCGCGGCGCGGATGGCCTCCCGCGAGGGACTGTCCGCGATCCCGGGGCGGCTCATCGAGGATGCGGTCGCCGACGCAGAGCGGGAGGTTCGACAGAAGACTATCTCGAAACTGAACACGCACCAGCGGGCGCTGTACGAGGTTCTCACCGAGGAGGACGGCCTCATCCAGAAGGAGCTGTACGCACAGTACGAGGAAGCGCACGAAGACCCTGTGACGCTGCGGTCCCTCCGGGATAACCACCTACCGAAGCTGGAGCACTACAACCTCGTCGACGTCGAGTGGGATCGCGGGTCGAAGCGGTACAGTCTCGTCGGCGCCGAGCATTCGGAACAAATCTCCAAACAGATCTGA;ATGGCGGCAGCACTGGGCATCCGGAACCATCCGGAACACCCTGCCGTCGGCTTATATTCCCACGCCGTGACCGACCAGAACGTGATACACGACGGAACGGTGTTCGACGACGATCACCTCCCCTCCACCATCGTTGGCCGGAATCGGCACATGAACGAAGTGACGGACGCGCTCGCACCGATTCAGGACGGCTTCCGCGCCGAGAACTGCTTCCTGTTCGGTCCCTCCGGCGTCGGGAAGACGACGGTCGCGAAGGCCGCCGTTCGCGAGCTCCGGCAGGAAGTGCTCGAAGTCCCCTACGCCTACGTGAACTGCTGGCAGGACTACACGCGGAACGCGGTCCTCGAACAGATCTCCCGCGACCTCGTCGGCGCCGCGCTCCCGCGGTCCGCTTCGACGGGGCAACTCATCGACCGCATCACAGCCGACCTCGACGGGCCCGGCGTGGTCATTCTCGACGAGGTCGACCAGCTGCGCGAGAACAAGGTCCTCTACGATCTCCACGAGATTCGCGGTATCTCGTGGATCGGCATCGCAAACCGCGAGGTCGACCTCCTCGCGGACCTCGACGAGCGAGTCACCTCCCGCATCAGCGTCGCCTACCGCGTGAACTTCGATACCTACGGCGAGGACGCGATAACAGAGATCCTCTCTCGGCGGGCTCGCGAGGGGCTCGGTCCGAACGCCGTCGACGAGGACGTGCTCCGGCGCATCGCGCGCCTCTCCGAAGGAGACGCGCGGCAGGCGATTGCGGGCCTTCGGGTCGCGGCGCGGATGGCCTCCCGCGAGGGACTGTCCGCGATCCCGGGGCGGCTCGTCGAGGATGCGGTCGCCGACGCAGAGCGGGAGGTTCGACAGAAGACTATCTCGAAACTGAACACGCACCAGCGGGCGCTGTACGAGGTTCTCACCGAGGAGGACGGCCTCATCCAGAAGGAGCTGTACGCGCAGTACGAGGAGGCGCATGAAGACCCTGTGACGCTGCGGTCCCTCCGGGAGAACCACCTACCGAAGCTGGAGCACTACAACCTCATCGACGTCGAGTGGGATCGCGGTTCGAAGCGGTACCATCTCGTCGGTGTTGATCACACTGCGCCGACACCACAGTCCTGA;GTGATACGCGACGGAACGGTGTTCGACGACGATCACCTCCCCTCCACCATCGTTGGCCGGAATCGGCACATGAACGAGGTAACGGACGCGCTCGCACCGATTCAAGAGGACGTCCGTGCCGAGAACTGCTTCCTGTTCGGCCCCTCCGGCGTCGGGAAGACGACGGTCGCGAAGGCCGCCGTTCGCGAGCTCCGGCAGGAAGTCCTCGAAGTCCCCTACGCCTACGTGAACTGCTGGCAGGACTACACGCGGAACGCGGTCCTCGAACAGATCTCCCGCGACCTCGTCGGCGCCGCGCTCCCGCGGTCCGCTTCGACGGGGCAACTCATCGACCGCATCACAGCCGACCTCGACGGGCCCGGGGTGGTCATTCTCGACGAGGTCGACCAGCTGCGCGAGAACAAGGTCCTCTACGACCTCCACGAGATTCGCGGTATCTCGTGGATCGGCATCGCAAACCGCGAGGTCGACCTCCTCGCGGACCTCGACGAGCGAGTCACATCCCGCATCAGCGTCGCCTACCGGGTAAACTTCGATACCTACGGCGAGGACGCGATAACAGAGATCCTCTCTCGGCGGGCTCGCGAGGGGCTCGGTCCGAACGCCGTCGACGAGGACGTGCTCCGGCGCATCGCGCGCCTCTCCGAAGGAGACGCGCGGCAGGCGATCGCGGGCCTGCGGGTCGCGGCGCGGATGGCCTCCCGCGAGGGACTGTCCGCGATCCCGGGGCGGCTCGTCGAGGATGCGGTCGCCGACGCGGAACGTGAGGTCCGGCAGAAGACTATCTCGAAACTGAACACGCACCAGCGGGCTCTGTACGAGGTTCTCACCGAGGAGGACGGCCTCATCCAGAAGGAGCTGTACGCGCAGTACGAGGAGGCGCACGAAGACCCTGTGACGCTGCGGTCCCTCCGGGAGAACCACCTACCGAAGCTGGAGCACTACAACCTCATCGACGTCGAGTGGGATCGCGGTTCGAAGCGGTACCATCTCGTCGGTGTTGATCACACTGCGCCGACACCACAGTCCTGA"
    annotation ""
    description "hypothetical protein"
    lengths 141
    lengths 1035
    lengths 1035
    lengths 1035
    lengths 1035
    lengths 1035
    lengths 1113
    lengths 1032
    lengths 1032
    lengths 1032
    lengths 1032
    lengths 1032
    lengths 1032
    lengths 1032
    lengths 1032
    lengths 1032
    longCentroidID 1113
    longCentroidID "20_0_266"
    paralog 0
    mergedDNA 1
    name "group_6062"
    genomeIDs "0;1;2;3;4;5;6;7;9;14;20;22;23;28;30;46"
    geneIDs "0_2_4;20_0_266;46_14_3;5_3_11;1_12_16;9_84_1;4_0_626;22_2_136;30_8_131;28_34_15;6_1_669;3_3_191;14_1_191;23_24_5;2_0_669;7_4_206"
    degrees 3
  ]
  node [
    id 7552
    label "21355"
    size 47
    centroid "7_4_36;19_0_245;0_4_157"
    maxLenId 2
    members 0
    members 1
    members 2
    members 3
    members 4
    members 5
    members 6
    members 7
    members 8
    members 9
    members 10
    members 11
    members 12
    members 13
    members 14
    members 15
    members 16
    members 17
    members 18
    members 19
    members 20
    members 21
    members 22
    members 23
    members 24
    members 25
    members 26
    members 27
    members 28
    members 29
    members 30
    members 31
    members 32
    members 33
    members 34
    members 35
    members 36
    members 37
    members 38
    members 39
    members 40
    members 41
    members 42
    members 43
    members 44
    members 45
    members 46
    seqIDs "31_0_375"
    seqIDs "45_0_499"
    seqIDs "6_1_839"
    seqIDs "4_0_456"
    seqIDs "42_1_150"
    seqIDs "28_0_111"
    seqIDs "32_0_472"
    seqIDs "38_0_445"
    seqIDs "44_0_499"
    seqIDs "41_0_644"
    seqIDs "11_4_254"
    seqIDs "33_0_644"
    seqIDs "12_0_439"
    seqIDs "34_0_499"
    seqIDs "37_0_271"
    seqIDs "36_0_499"
    seqIDs "20_0_440"
    seqIDs "40_0_445"
    seqIDs "25_1_425"
    seqIDs "27_0_68"
    seqIDs "46_0_153"
    seqIDs "16_3_26"
    seqIDs "2_0_839"
    seqIDs "17_0_786"
    seqIDs "14_1_21"
    seqIDs "7_4_36"
    seqIDs "21_0_1283"
    seqIDs "24_2_34"
    seqIDs "30_4_80"
    seqIDs "15_0_438"
    seqIDs "22_1_503"
    seqIDs "19_0_245"
    seqIDs "3_3_21"
    seqIDs "0_4_157"
    seqIDs "39_0_644"
    seqIDs "13_0_439"
    seqIDs "18_6_106"
    seqIDs "5_3_182"
    seqIDs "9_3_214"
    seqIDs "23_17_58"
    seqIDs "8_6_7"
    seqIDs "10_3_40"
    seqIDs "26_24_38"
    seqIDs "1_5_21"
    seqIDs "35_0_438"
    seqIDs "43_0_385"
    seqIDs "29_3_107"
    hasEnd 0
    protein "VTPDAEFGYELLVCRYAELVWHPNEGPRPAIVSRQLGTKERRWDTVVIEVDPAAFAARRAFGERTIDSDLLHVVRGAPAEWAWYRDALSDPGYPWRYVRQAVHRAAGRDLIEKRRDGNRIEIRRVRPFPDWVERIVAVENKPDLDRSAADRLADQLEHDVETALADEAWLATETTGERVEPALLRELPVEAGILATDFSAGVDADAADVAWHPSDLTPGEEERRDAETETLRLEIAERAYGKGWRSFHDTMRPDCRHFELRREGRALVPHCAAKEKVPTARECSGSCAEFSPEPPQWRTKGWPIEGGPGKGFERVLDRRRERERDRPESVE;VTPDAEFGYELLVCRYAELEWHPSEGRRPALVARQLGTQARRWDTVVIEVDPAAFERRRAFGERTIDSDLLHVVRGAPAAWAWYRDALSDPGYPWRYVRQAVHRAAGRGLIEKRRDGNRIEIRRVRPFPDWVERIVAVENKPDLDRSAADRLADQLEHDVETALADEAWLATETTGERVEPALLRELPVEAGILATDFSAGVDADAADVAWHPSDLAPGEEERRDAETETLRLEIAERAYGKGWRSFHDTMRPDCRHFELRREGRALVPHCAAKEKVPTARECSGSCAEFSPEPPQWRTKGWPIEGGPGKGFERVLDRRRERERDRPESVE;VTPDAEFGYELLVCRYAELEWHPSEGRRPALVARQLGTQARRWDTVVIEVDPAAFERRRAFGDRAIDSDLLHVVRGAPAAWAWYRDALPDPGYPWRYVRQAVHRAAGRGLIEKRRDGNRIQIRRKRPYPDWVERIVAVENKPDLDASAADRLADQLEHDVETALADEVWLATETTGERVEPALLREMPVEAGVLATDFSAGVDADAVDVAWHPSALSPGPGERRDAATETLRLEIAERAYGKGWRTFHDTMRPDCRHFELRREGRALVPYCAAKGKVPTARECSGSCPEFSPEPPQWRTNGWPIEGGPGKGIERLLARRRERERDRVESVE"
    dna "GTGACGCCCGACGCCGAGTTCGGCTACGAGCTGCTGGTCTGTCGGTACGCCGAGCTGGTCTGGCACCCGAACGAGGGCCCCCGACCGGCGATCGTCTCCCGGCAACTGGGCACGAAAGAGCGCCGCTGGGACACGGTCGTGATCGAGGTCGACCCCGCGGCGTTCGCAGCGCGGCGCGCGTTCGGCGAGCGGACGATCGACTCGGACCTCCTCCACGTCGTCCGCGGCGCGCCAGCCGAGTGGGCGTGGTACCGCGACGCCTTGTCCGACCCCGGCTACCCGTGGCGCTACGTCCGGCAGGCGGTCCACCGCGCCGCCGGGCGGGACCTGATCGAGAAGCGCCGCGACGGGAACCGGATCGAGATCCGCCGAGTGCGCCCGTTCCCGGACTGGGTCGAGCGGATCGTCGCGGTCGAGAACAAGCCGGACTTGGACCGCTCCGCGGCCGACCGGCTCGCCGACCAGCTCGAACACGACGTGGAGACCGCCCTCGCCGACGAGGCGTGGCTCGCGACCGAGACGACCGGCGAGCGCGTCGAGCCGGCCCTCCTCCGCGAGCTGCCGGTCGAAGCGGGGATCCTCGCGACCGACTTCTCCGCGGGCGTCGACGCCGACGCCGCCGATGTGGCGTGGCACCCGAGCGACCTCACGCCCGGCGAGGAGGAGCGCCGCGACGCCGAGACCGAGACGCTGCGGCTGGAGATCGCGGAGCGCGCCTACGGGAAGGGGTGGCGCTCGTTCCACGACACGATGCGACCCGACTGCCGACACTTCGAACTCCGGCGCGAGGGGCGCGCGCTCGTTCCCCACTGCGCGGCGAAGGAGAAGGTTCCGACCGCGCGGGAGTGTTCGGGGTCGTGCGCCGAGTTCTCGCCGGAACCCCCTCAGTGGCGGACGAAGGGGTGGCCGATCGAGGGCGGGCCGGGGAAGGGGTTCGAGCGAGTGTTGGATCGACGGCGGGAACGCGAGCGGGACCGGCCCGAAAGCGTTGAGTGA;GTGACGCCCGACGCCGAGTTCGGCTACGAGCTGTTGGTCTGTCGGTACGCCGAGCTGGAGTGGCACCCGAGCGAGGGACGCCGTCCCGCGCTCGTCGCCCGCCAGCTCGGCACGCAGGCGCGCCGCTGGGACACCGTCGTGATCGAGGTCGACCCCGCGGCGTTCGAACGGCGGCGCGCGTTCGGCGAGCGGACGATCGACTCGGACCTCCTCCACGTCGTCCGCGGCGCGCCAGCCGCGTGGGCGTGGTACCGCGACGCCTTGTCCGACCCCGGCTACCCGTGGCGCTACGTTCGACAGGCGGTCCACCGGGCGGCGGGCCGCGGCCTGATCGAGAAGCGGCGCGACGGGAACCGGATCGAGATCCGCCGAGTGCGCCCGTTCCCGGACTGGGTCGAGCGGATCGTCGCGGTCGAGAACAAGCCGGACTTGGACCGCTCCGCGGCCGACCGGCTCGCCGACCAGCTCGAACACGACGTGGAGACCGCCCTCGCCGACGAGGCGTGGCTCGCGACCGAGACGACCGGCGAGCGCGTCGAGCCGGCCCTCCTCCGCGAGCTGCCGGTCGAAGCGGGGATCCTCGCGACCGACTTCTCCGCGGGCGTCGACGCCGACGCCGCCGATGTGGCGTGGCACCCGAGCGACCTCGCGCCCGGCGAGGAGGAGCGCCGCGACGCCGAGACCGAGACGCTGCGGCTGGAGATCGCGGAGCGCGCCTACGGGAAGGGGTGGCGCTCGTTCCACGACACGATGCGACCCGACTGCCGACACTTCGAACTCCGGCGCGAGGGGCGCGCGCTCGTTCCCCACTGCGCGGCGAAGGAGAAGGTTCCGACCGCGCGGGAGTGTTCGGGGTCGTGCGCCGAGTTCTCGCCGGAACCCCCTCAGTGGCGGACGAAGGGGTGGCCGATCGAGGGCGGGCCGGGGAAGGGGTTCGAGCGAGTGTTGGATCGACGGCGGGAACGCGAGCGGGACCGGCCCGAAAGCGTTGAGTGA;GTGACGCCCGACGCCGAGTTCGGCTACGAGCTGTTGGTCTGTCGGTACGCCGAGCTGGAGTGGCACCCGAGCGAGGGACGCCGTCCCGCGCTCGTCGCCCGCCAGCTCGGCACGCAGGCGCGCCGCTGGGACACCGTCGTGATCGAGGTCGACCCCGCGGCGTTCGAACGGCGGCGCGCGTTCGGCGACCGGGCCATCGACTCCGACCTCCTCCACGTCGTCCGCGGCGCGCCCGCCGCGTGGGCGTGGTACCGCGACGCGCTGCCCGACCCCGGCTACCCGTGGCGCTACGTTCGACAGGCGGTCCACCGGGCGGCGGGCCGCGGCCTGATCGAGAAGCGGCGCGACGGGAACCGGATTCAGATCCGCCGCAAGCGACCGTATCCGGACTGGGTCGAGCGGATCGTCGCGGTCGAGAACAAGCCGGACCTAGACGCCAGCGCGGCCGACAGGCTCGCCGACCAGCTCGAACACGACGTCGAGACCGCGCTCGCCGACGAGGTCTGGCTCGCGACCGAGACGACCGGTGAACGCGTCGAGCCCGCCCTCCTCCGCGAGATGCCCGTCGAGGCCGGGGTCCTCGCGACCGACTTCTCCGCGGGCGTCGACGCCGACGCGGTCGACGTGGCGTGGCACCCGAGCGCCCTCTCTCCCGGACCGGGTGAGCGACGTGACGCCGCGACGGAGACGCTCCGCCTAGAGATCGCCGAGCGCGCTTACGGGAAGGGGTGGCGCACCTTCCACGACACGATGCGGCCGGACTGCCGACACTTCGAACTCCGCCGCGAGGGGCGCGCGCTCGTCCCCTACTGCGCGGCGAAGGGGAAGGTCCCCACCGCGCGGGAGTGTTCGGGGTCCTGTCCGGAGTTCTCGCCGGAACCCCCGCAGTGGCGCACGAATGGGTGGCCGATCGAGGGCGGACCGGGGAAGGGTATCGAGCGGCTGCTGGCGCGGCGTCGCGAGCGCGAACGAGATCGGGTCGAAAGCGTTGAGTGA"
    annotation ""
    description "hypothetical protein"
    lengths 996
    lengths 996
    lengths 996
    lengths 996
    lengths 996
    lengths 996
    lengths 996
    lengths 996
    lengths 996
    lengths 996
    lengths 996
    lengths 996
    lengths 996
    lengths 996
    lengths 996
    lengths 996
    lengths 996
    lengths 996
    lengths 996
    lengths 996
    lengths 996
    lengths 996
    lengths 996
    lengths 996
    lengths 996
    lengths 996
    lengths 996
    lengths 996
    lengths 996
    lengths 996
    lengths 996
    lengths 996
    lengths 996
    lengths 996
    lengths 996
    lengths 996
    lengths 996
    lengths 996
    lengths 996
    lengths 996
    lengths 996
    lengths 996
    lengths 996
    lengths 996
    lengths 996
    lengths 996
    lengths 996
    longCentroidID 996
    longCentroidID "7_4_36"
    paralog 0
    mergedDNA 0
    name "group_6063"
    genomeIDs "0;1;2;3;4;5;6;7;8;9;10;11;12;13;14;15;16;17;18;19;20;21;22;23;24;25;26;27;28;29;30;31;32;33;34;35;36;37;38;39;40;41;42;43;44;45;46"
    geneIDs "31_0_375;45_0_499;6_1_839;4_0_456;42_1_150;28_0_111;32_0_472;38_0_445;44_0_499;41_0_644;11_4_254;33_0_644;12_0_439;34_0_499;37_0_271;36_0_499;20_0_440;40_0_445;25_1_425;27_0_68;46_0_153;16_3_26;2_0_839;17_0_786;14_1_21;7_4_36;21_0_1283;24_2_34;30_4_80;15_0_438;22_1_503;19_0_245;3_3_21;0_4_157;39_0_644;13_0_439;18_6_106;5_3_182;9_3_214;23_17_58;8_6_7;10_3_40;26_24_38;1_5_21;35_0_438;43_0_385;29_3_107"
    degrees 3
  ]
  node [
    id 7553
    label "21356"
    size 4
    centroid "29_29_30;38_5_145"
    maxLenId 1
    members 29
    members 38
    members 40
    members 42
    seqIDs "29_29_30"
    seqIDs "38_5_145"
    seqIDs "42_7_65"
    seqIDs "40_5_145"
    hasEnd 0
    protein "MTEFEVAGASLATEPPEPALEDRGFGYARSFQNRVIEWIHDGSDPVSVVRAPTGAGKTATFYELIDSREMTLLVYPTNALLRQQRERFENDDIDVAVLNANTLDGHGHERTEQLLSFVNKYAADYDAVLTNPDILQAAIQDMYVGSDPMRFFNEFDAIVYDEFHFYEALSASGLLLQTKIIAERQPDPKILLASATPNEEFVQFLRNRIGLTIRDIDADYDSDGDQFRHRMVVSRHEDRKMIDCRDEIAAELQEKIDAIDGYDEPQIVLVFNSAKDSNDFHDFLYREYPEVFEHAAKDNGFDTNDETVDLDEILNTTSKGEVGLDYDVTTLYMEKPFTASAFLQRFGRAGRQSEATVDIYGLGQGPWGDDVGFPTFAEQIYAGLESTQMNQERLADLVGFRAAYALVEREEDSGWFNQELRADFETNIHKFDQWYGFIRKVIEEHGEIKDGFEPGKYQQRSPEAKLLEFTRACFKTFCGLRGQSLPVSIKYPRGDQLGVTTYDLSTTLRNYDIVDVEDDDVLVLGPSDDDILSTVTARLPAYETEPTKYDQSTAEIEELLQTKIHRRIDETESNDEFEVSTELLHRFFRIIRIVNAIIPSRITTSKYDIEVDVDVSGPPEIDVHPRRI;MTEFEVAGASLTTEPPEPALEDRGFDYARSFQNRVIEWIHDGTDPVSVVRAPTGAGKTATFYELIESRDMTLLVYPTNALLRQQRERFENDDVAVAVLNANTLDGHGHERTEQLLSFVNKYAADYDAVLTNPDILQAAIQDMYVGSDPMRFFNEFDAIVYDEFHFYEALSASGLLLQTKIIAERQPDPKILLASATPNEEFVQFLRDRIGLTIRDIDAEYDPDGDQFRHQMVVSRHEERKMIDCRDEIAAELQEKIDATDGYDEPQIVLVFNSAKDSNDFHDFLYREYPEVFEHAAKDNGFDTNDETVNLDDTEFYILNTTSKGEVGLDYDVTTLYMEKPFTASAFLQRFGRAGRQSEATVDIYGLGQGPWGDDVDFPTFAEQIYEGLESTQMNQERLADLVAFRAAYALVEREEDSGWFNQELRADFEANIDKFDQWYGLIRKVIEEHGEIKDGFEPGKYQQGSPEAKLLKFTKACFKTFRGLRGQSLPVSIKYPRGDQLGVTTYDLSTTLRNYDIVDVEDDDVLVLGPSDDDILSTVTARLPAYETEPTQYDQSTAEIEELLQTKIHRRIDQAELADEFEVSTELLHRFFRIIRIVNAITPSRITTSEYDIEISNDASSPPEIDVHPRQI"
    dna "ATGACAGAGTTCGAAGTTGCCGGGGCCAGTCTTGCCACCGAGCCACCGGAACCGGCACTCGAAGACCGTGGGTTCGGCTACGCCCGGTCGTTCCAAAACCGCGTCATCGAATGGATTCATGACGGCAGCGACCCCGTCTCAGTCGTACGGGCCCCTACTGGAGCGGGTAAGACCGCGACCTTCTACGAACTCATCGACTCACGCGAGATGACGCTCCTCGTTTATCCGACAAATGCCCTTCTCCGACAGCAGCGGGAGCGATTTGAGAACGACGACATTGATGTCGCTGTTCTCAACGCGAATACGCTGGATGGCCACGGCCACGAACGGACGGAACAACTGCTCAGCTTTGTCAACAAGTACGCAGCCGATTACGATGCGGTACTCACCAACCCCGACATCCTACAGGCAGCGATTCAGGATATGTACGTCGGGAGTGATCCAATGCGGTTTTTCAACGAATTCGATGCGATTGTGTACGACGAATTTCATTTCTACGAAGCCCTGTCGGCAAGCGGACTCCTGTTACAGACCAAGATCATTGCGGAACGCCAACCCGATCCGAAAATACTCCTCGCGTCCGCAACACCGAACGAGGAGTTCGTTCAATTCCTCCGCAACAGGATCGGATTGACGATTCGAGACATCGACGCCGATTACGATTCGGACGGCGATCAGTTCCGCCACCGAATGGTCGTCAGCCGGCACGAAGACCGCAAGATGATCGACTGTCGAGACGAAATCGCCGCTGAGCTACAAGAGAAAATCGACGCAATCGACGGCTACGATGAACCACAAATCGTTCTCGTGTTCAACAGCGCGAAGGACAGCAACGACTTTCATGACTTCCTCTACCGGGAGTATCCAGAGGTTTTCGAACACGCTGCTAAGGACAACGGTTTCGATACGAACGACGAAACAGTCGATCTTGACGAAATTCTCAACACGACAAGCAAAGGCGAGGTCGGCCTCGACTACGACGTAACGACGTTGTACATGGAGAAACCGTTCACAGCGAGTGCCTTTCTCCAGCGGTTCGGCCGCGCCGGTCGCCAGTCCGAAGCGACCGTCGATATCTACGGGCTTGGCCAGGGGCCGTGGGGTGATGACGTTGGCTTCCCAACCTTCGCCGAACAGATTTATGCGGGGCTGGAATCGACACAGATGAATCAGGAACGACTCGCTGACCTCGTCGGCTTTCGAGCCGCGTACGCGCTTGTCGAGCGGGAAGAGGACTCAGGCTGGTTCAATCAAGAATTACGAGCGGATTTCGAGACGAATATCCACAAGTTCGATCAGTGGTACGGATTCATTAGGAAAGTTATCGAGGAACACGGCGAAATCAAAGACGGGTTTGAACCCGGCAAGTATCAGCAGAGGAGCCCCGAGGCGAAGCTACTGGAATTTACCAGAGCATGTTTCAAAACGTTCTGCGGACTCCGTGGACAGTCACTCCCTGTGTCGATCAAATATCCCCGTGGTGATCAGCTCGGAGTGACGACCTACGACCTCTCAACGACGCTTCGCAACTATGATATCGTCGATGTTGAAGACGACGATGTCCTCGTTTTGGGGCCATCGGATGACGATATTCTCTCGACAGTAACCGCACGCCTTCCGGCGTACGAAACGGAGCCGACCAAGTATGATCAATCGACGGCAGAAATCGAGGAGCTGCTTCAAACAAAGATCCATCGACGAATCGACGAGACGGAATCAAACGATGAGTTCGAGGTATCGACGGAGCTACTACATCGATTTTTCCGGATCATCCGAATCGTCAATGCGATCATCCCGTCCCGGATTACGACTTCCAAGTACGACATCGAGGTTGATGTCGATGTCAGCGGCCCACCAGAAATCGATGTCCACCCACGGCGGATATGA;ATGACCGAGTTCGAAGTTGCCGGGGCCAGTCTTACCACCGAGCCACCGGAACCGGCACTCGAAGATCGAGGTTTCGATTACGCCCGCTCGTTCCAAAACCGCGTCATCGAATGGATTCACGACGGCACCGACCCCGTGTCGGTTGTACGAGCCCCTACAGGAGCAGGCAAGACCGCGACGTTCTACGAACTCATCGAATCGCGCGATATGACGCTCCTCGTGTATCCGACAAATGCCCTTCTCCGACAGCAGCGGGAGCGATTTGAGAACGACGACGTTGCTGTCGCTGTTCTCAACGCGAATACGCTAGACGGCCACGGACACGAACGGACAGAACAACTGCTCAGTTTTGTCAACAAGTACGCAGCCGATTACGATGCGGTACTCACCAACCCCGATATCCTACAGGCAGCGATTCAGGATATGTACGTCGGGAGTGATCCGATGCGGTTTTTCAACGAGTTCGATGCGATTGTTTACGACGAGTTTCATTTCTACGAAGCCCTGTCTGCAAGCGGACTTCTGTTACAGACGAAGATCATTGCGGAACGCCAACCCGATCCGAAAATACTCCTCGCGTCCGCAACACCGAACGAGGAATTCGTTCAGTTCCTCCGCGACAGGATCGGATTGACGATTCGGGACATCGACGCCGAATACGATCCGGACGGCGATCAATTCCGCCATCAAATGGTCGTTAGTCGGCACGAAGAGCGCAAGATGATCGACTGTCGAGACGAAATCGCCGCCGAGCTACAAGAGAAAATCGACGCAACCGACGGCTACGACGAGCCACAAATCGTTCTCGTGTTCAACAGCGCGAAGGACAGCAACGATTTTCACGACTTCCTCTACCGGGAGTATCCGGAGGTTTTCGAACACGCTGCGAAAGACAACGGTTTCGATACGAACGACGAAACAGTCAATCTCGACGACACCGAGTTCTACATACTCAACACGACGAGCAAGGGCGAAGTCGGCCTCGACTACGACGTAACGACGCTGTACATGGAGAAACCGTTTACAGCGAGTGCGTTTCTCCAGCGGTTCGGTCGCGCCGGTCGCCAGTCCGAAGCGACCGTCGATATCTACGGGCTCGGGCAGGGGCCGTGGGGCGACGATGTCGATTTCCCAACCTTCGCCGAACAGATTTACGAAGGACTGGAATCGACACAAATGAATCAGGAACGACTCGCTGACCTCGTCGCTTTTCGAGCCGCGTACGCGCTTGTCGAGCGGGAAGAGGACTCCGGCTGGTTCAATCAGGAATTACGTGCGGATTTTGAAGCGAATATCGACAAGTTCGATCAGTGGTACGGGCTCATTCGGAAAGTTATCGAGGAACACGGTGAAATCAAAGACGGGTTTGAACCCGGTAAGTATCAACAAGGGAGTCCCGAGGCGAAACTACTGAAGTTCACTAAAGCGTGTTTTAAAACGTTTCGCGGACTTCGTGGACAGTCACTCCCTGTGTCGATCAAATACCCTCGTGGCGATCAGCTCGGAGTGACTACCTACGATCTCTCAACGACGCTTCGCAACTACGATATCGTTGATGTGGAAGACGATGATGTCCTTGTTTTGGGACCGTCCGACGACGACATTCTCTCAACAGTAACCGCACGCCTTCCGGCGTACGAAACGGAGCCGACCCAGTACGATCAATCGACAGCAGAAATCGAGGAACTGCTTCAGACGAAGATACATCGACGAATCGATCAGGCCGAATTAGCCGACGAGTTCGAGGTATCGACGGAGCTACTACATCGATTCTTCCGGATTATCCGAATCGTCAATGCGATCACCCCGTCTCGAATCACGACTTCGGAGTACGACATCGAGATCAGTAACGATGCCAGCAGTCCACCCGAAATCGATGTCCATCCACGGCAGATATGA"
    annotation ""
    description "hypothetical protein"
    lengths 1887
    lengths 1899
    lengths 1899
    lengths 1899
    longCentroidID 1899
    longCentroidID "38_5_145"
    paralog 0
    mergedDNA 0
    name "group_6064"
    genomeIDs "29;38;40;42"
    geneIDs "29_29_30;38_5_145;42_7_65;40_5_145"
    degrees 2
  ]
  node [
    id 7554
    label "21357"
    size 47
    centroid "21_0_687;9_10_32;0_19_33;1_1_444"
    maxLenId 0
    members 0
    members 1
    members 2
    members 3
    members 4
    members 5
    members 6
    members 7
    members 8
    members 9
    members 10
    members 11
    members 12
    members 13
    members 14
    members 15
    members 16
    members 17
    members 18
    members 19
    members 20
    members 21
    members 22
    members 23
    members 24
    members 25
    members 26
    members 27
    members 28
    members 29
    members 30
    members 31
    members 32
    members 33
    members 34
    members 35
    members 36
    members 37
    members 38
    members 39
    members 40
    members 41
    members 42
    members 43
    members 44
    members 45
    members 46
    seqIDs "46_2_276"
    seqIDs "35_1_195"
    seqIDs "14_1_652"
    seqIDs "9_10_32"
    seqIDs "5_1_215"
    seqIDs "27_15_32"
    seqIDs "36_0_1109"
    seqIDs "33_0_34"
    seqIDs "6_1_208"
    seqIDs "15_0_1030"
    seqIDs "40_0_1040"
    seqIDs "25_2_211"
    seqIDs "43_0_995"
    seqIDs "29_17_34"
    seqIDs "12_1_327"
    seqIDs "4_0_1087"
    seqIDs "1_1_444"
    seqIDs "41_0_34"
    seqIDs "0_19_33"
    seqIDs "28_11_29"
    seqIDs "37_1_215"
    seqIDs "11_0_232"
    seqIDs "10_0_236"
    seqIDs "19_5_168"
    seqIDs "31_7_45"
    seqIDs "8_11_48"
    seqIDs "39_0_34"
    seqIDs "38_0_1040"
    seqIDs "22_8_59"
    seqIDs "30_6_201"
    seqIDs "7_1_452"
    seqIDs "20_10_32"
    seqIDs "32_7_10"
    seqIDs "45_3_34"
    seqIDs "13_2_283"
    seqIDs "26_19_32"
    seqIDs "16_1_306"
    seqIDs "42_1_745"
    seqIDs "18_1_276"
    seqIDs "3_8_89"
    seqIDs "34_4_126"
    seqIDs "17_0_194"
    seqIDs "23_3_69"
    seqIDs "24_1_59"
    seqIDs "21_0_687"
    seqIDs "44_0_1109"
    seqIDs "2_0_208"
    hasEnd 0
    protein "MDSVLVTGGAGGVGAWTVDALADAGREVVAVDREAPPTEERRDGVDYVAADLTDYGETRQVVDAAAPDAVVHLAAIPHPEDHAGSRVFANNVESAYNVFDAAGAAGARIVWASSESCYGTVFAADDWLPDRLPIDEETPTQPEDPYGLSKVVGEEVAAAAARRHGVPAVSLRLSWVTFPGDERRREARETFDPATAAPSGNCWSCVDVRDVVAAVEAAIDPETAVDGHEAVLIVVAENFLGRDTAATIEAVRGELPAECDLDGDESIFDCSKAKRLLGWEPGHSWRGSVAIGGEPPSRPRLAAGRTGAVPAADAARTDTHIYIF;VAAAAARRHGVSAVSLRLSWVTFPGDERRREARETFDPATAAPSGNCWSYVDVRDVVAAVEAAIDPETAVDGHEAVLIVAAENFLGRDTAATIEAVRGELPAECDLDGDESIFDCSKAKRLLGWEPGHSWRDGAERGAERDDG;MDSVLVTGGAGGVGAWTVDALADAGREVVAVDREAPPTEERRDGVDYVAADLTDYGETRQVVDAAAPDAVVHLAAIPHPEDHAGSRVFANNVESTYNVFDAAGAAGARIVWASSESCYGTVFAADDWLPDRLPIDEETPTQPEDPYGLSKVVGEEVAAAAARRHGVSAVSLRLSWVTFPGDERRREARETFDPATAAPSGNCWSYVDVRDVVAAVEAAIDPETAVDGHEAVLIVAAENFLGRDTAATIEGVRGELPAECDLDGDESIFDCSKAKRLLGWEPDHSWRDGAERGAERDDG;MDSVLVTGGAGGVGAWTVDALADAGREVVAVDREAPPTEERRDGVDYVAADLTDYGETRQVVDAAAPDAVVHLAAIPHPKDHAGSRVFTNNVESAYNVFDAAGAAGARIVWASSESCYGTVFAADDWLPDRLPIDEETPTQPEDPYGLSKVVGEEVAAAAARRHGVPAVSLRLSWVTFPGDERRREARETFDPATAAPSGNCWSYVDVRDVVAAVEAAIDPETAVDGHEAVLIVAAENFLGRDTAATIEAVRGELPAECDLDGDESIFDCSKAKRLLGWEPGHSWRDGAERGAERDDG"
    dna "ATGGACAGCGTACTCGTCACCGGGGGCGCGGGCGGCGTCGGCGCGTGGACGGTCGACGCGCTCGCCGACGCGGGCCGCGAGGTCGTCGCCGTCGACCGCGAAGCCCCGCCGACTGAGGAGCGCCGGGACGGCGTCGACTACGTGGCGGCGGACCTCACCGACTACGGCGAGACGCGACAGGTGGTCGACGCGGCCGCGCCCGACGCGGTCGTCCACCTCGCCGCGATCCCGCACCCCGAGGACCACGCCGGGTCGCGCGTGTTCGCGAACAACGTCGAGAGCGCGTACAACGTCTTCGACGCCGCCGGGGCCGCGGGCGCGCGGATCGTCTGGGCGTCGAGCGAGAGCTGCTACGGCACGGTCTTCGCGGCGGACGACTGGCTGCCCGACCGCCTCCCGATCGACGAGGAGACGCCGACCCAGCCCGAGGACCCGTACGGCCTCTCGAAGGTCGTCGGCGAGGAGGTGGCCGCCGCGGCGGCCCGCCGACACGGCGTCCCCGCCGTCTCGCTGCGCCTCTCGTGGGTCACGTTCCCGGGCGACGAGCGGCGCCGCGAGGCGCGCGAGACGTTCGACCCCGCGACCGCGGCCCCGAGCGGGAACTGCTGGTCGTGCGTCGACGTGCGCGACGTGGTCGCGGCGGTCGAGGCCGCGATCGACCCCGAAACAGCGGTCGACGGCCACGAGGCGGTGCTGATCGTCGTCGCGGAGAACTTCCTCGGTCGCGACACCGCGGCGACGATCGAGGCGGTCCGCGGCGAACTCCCCGCGGAGTGCGACCTCGACGGCGACGAGTCGATTTTCGACTGCTCGAAGGCGAAGCGCCTGCTCGGGTGGGAACCGGGCCACTCGTGGCGCGGTAGCGTCGCGATCGGCGGCGAACCGCCCTCTCGCCCGAGGCTCGCGGCCGGACGTACCGGAGCCGTTCCCGCGGCCGACGCGGCTCGAACGGACACGCATATTTATATATTTTGA;GTGGCCGCCGCGGCGGCCCGCCGACACGGCGTCTCCGCCGTCTCGCTGCGCCTCTCGTGGGTCACGTTCCCGGGCGACGAGCGGCGCCGCGAGGCGCGCGAGACGTTCGACCCCGCGACCGCGGCCCCGAGCGGGAACTGCTGGTCGTACGTCGACGTGCGCGACGTGGTCGCGGCGGTCGAGGCCGCGATCGACCCCGAAACAGCGGTCGACGGCCACGAGGCGGTGCTGATCGTCGCCGCGGAGAACTTCCTCGGTCGCGACACCGCGGCGACGATCGAGGCGGTCCGCGGCGAACTCCCCGCGGAGTGCGACCTCGACGGCGACGAGTCGATTTTCGACTGCTCGAAGGCGAAGCGCCTGCTCGGGTGGGAACCGGGCCACTCGTGGCGCGACGGCGCAGAGCGGGGAGCGGAACGCGACGACGGGTGA;ATGGACAGCGTACTCGTCACCGGGGGCGCGGGCGGCGTCGGCGCGTGGACGGTCGACGCGCTCGCCGACGCGGGCCGCGAGGTCGTCGCCGTCGACCGTGAAGCGCCGCCGACTGAGGAGCGCCGGGACGGCGTCGACTACGTGGCGGCGGACCTCACCGACTACGGCGAGACCCGACAGGTGGTCGACGCGGCCGCGCCCGACGCGGTCGTCCACCTCGCCGCGATCCCGCACCCCGAGGACCACGCCGGGTCGCGCGTGTTCGCGAACAACGTCGAGAGCACGTACAACGTCTTCGACGCCGCCGGGGCCGCGGGCGCGCGGATCGTCTGGGCGTCGAGCGAGAGCTGCTACGGCACGGTCTTCGCGGCGGACGACTGGCTGCCCGACCGGCTCCCGATCGACGAGGAGACGCCGACCCAGCCCGAGGACCCGTACGGCCTCTCGAAGGTCGTCGGCGAGGAGGTGGCCGCCGCGGCGGCCCGCCGACACGGCGTCTCCGCCGTCTCGCTGCGCCTCTCGTGGGTCACGTTCCCGGGCGACGAGCGGCGCCGCGAGGCGCGCGAGACGTTCGACCCCGCGACCGCGGCTCCGAGCGGGAACTGCTGGTCGTACGTCGACGTGCGCGACGTGGTCGCGGCGGTCGAGGCCGCGATCGACCCCGAAACAGCGGTCGACGGCCACGAGGCGGTGCTGATCGTCGCCGCGGAGAACTTCCTCGGTCGCGACACCGCGGCGACGATCGAGGGGGTCCGCGGCGAACTCCCCGCGGAGTGCGACCTCGACGGCGACGAGTCGATTTTCGACTGCTCGAAGGCGAAGCGCCTGCTCGGGTGGGAACCGGACCACTCGTGGCGCGACGGCGCAGAGCGGGGAGCGGAACGCGACGACGGGTGA;ATGGACAGCGTACTCGTCACCGGGGGCGCGGGCGGCGTCGGCGCGTGGACGGTCGACGCGCTCGCCGACGCGGGCCGCGAGGTGGTCGCCGTCGACCGCGAAGCGCCGCCGACTGAGGAGCGCCGGGACGGCGTCGACTACGTGGCGGCGGACCTCACCGACTACGGCGAGACGCGACAGGTGGTCGACGCGGCCGCGCCCGACGCGGTCGTCCACCTCGCCGCGATCCCGCACCCCAAGGACCACGCCGGGTCGCGCGTGTTTACGAACAACGTCGAGAGCGCGTACAACGTCTTCGACGCCGCCGGGGCCGCGGGCGCGCGGATCGTCTGGGCGTCGAGCGAGAGCTGCTACGGCACGGTCTTCGCGGCGGACGACTGGCTGCCCGACCGGCTCCCGATCGACGAGGAGACGCCGACCCAGCCCGAGGACCCGTACGGCCTCTCGAAGGTCGTCGGCGAGGAGGTGGCCGCCGCGGCGGCCCGCCGACACGGCGTCCCCGCCGTCTCGCTGCGCCTCTCGTGGGTCACGTTCCCGGGCGACGAGCGGCGCCGCGAGGCGCGCGAGACGTTCGACCCCGCGACCGCGGCTCCGAGCGGGAACTGCTGGTCGTACGTCGACGTGCGCGACGTGGTCGCGGCGGTCGAGGCCGCGATCGACCCCGAAACAGCGGTCGACGGCCACGAGGCGGTGCTGATCGTCGCCGCGGAGAACTTCCTCGGTCGCGACACCGCGGCGACGATCGAGGCGGTCCGCGGCGAACTCCCCGCGGAGTGCGACCTCGACGGCGACGAGTCGATTTTCGACTGCTCGAAGGCGAAGCGCCTGCTCGGGTGGGAACCGGGCCACTCGTGGCGCGACGGCGCAGAGCGGGGAGCGGAACGCGACGACGGGTGA"
    annotation "galE_2;;galE_1"
    description "UDP-glucose 4-epimerase;hypothetical protein"
    lengths 975
    lengths 975
    lengths 975
    lengths 975
    lengths 975
    lengths 975
    lengths 975
    lengths 975
    lengths 975
    lengths 975
    lengths 975
    lengths 975
    lengths 975
    lengths 975
    lengths 975
    lengths 432
    lengths 897
    lengths 897
    lengths 897
    lengths 897
    lengths 897
    lengths 897
    lengths 897
    lengths 897
    lengths 897
    lengths 897
    lengths 897
    lengths 897
    lengths 897
    lengths 897
    lengths 897
    lengths 897
    lengths 897
    lengths 897
    lengths 897
    lengths 897
    lengths 897
    lengths 897
    lengths 897
    lengths 897
    lengths 897
    lengths 897
    lengths 897
    lengths 897
    lengths 897
    lengths 897
    lengths 897
    longCentroidID 975
    longCentroidID "21_0_687"
    paralog 0
    mergedDNA 1
    name "galE_2~~~galE_1"
    genomeIDs "0;1;2;3;4;5;6;7;8;9;10;11;12;13;14;15;16;17;18;19;20;21;22;23;24;25;26;27;28;29;30;31;32;33;34;35;36;37;38;39;40;41;42;43;44;45;46"
    geneIDs "46_2_276;35_1_195;14_1_652;9_10_32;5_1_215;27_15_32;36_0_1109;33_0_34;6_1_208;15_0_1030;40_0_1040;25_2_211;43_0_995;29_17_34;12_1_327;4_0_1087;1_1_444;41_0_34;0_19_33;28_11_29;37_1_215;11_0_232;10_0_236;19_5_168;31_7_45;8_11_48;39_0_34;38_0_1040;22_8_59;30_6_201;7_1_452;20_10_32;32_7_10;45_3_34;13_2_283;26_19_32;16_1_306;42_1_745;18_1_276;3_8_89;34_4_126;17_0_194;23_3_69;24_1_59;21_0_687;44_0_1109;2_0_208"
    degrees 3
  ]
  node [
    id 7555
    label "21358"
    size 3
    centroid "9_8_158;35_2_4"
    maxLenId 1
    members 9
    members 35
    members 37
    seqIDs "9_8_158"
    seqIDs "35_2_4"
    seqIDs "37_2_458"
    hasEnd 0
    protein "MDAISEILDAFGVPSVSEMKINESYTITVDGFEDLVIERIAEDRLSVGQFYQQRGDIMSDPEVVFVVDDGEWRPVRYTQHPLAHQHDEAGIDIDDFLSTWDRNLRNQGFVAAAHRRDADD;MDAISEILDALGVPSVSEMNINESYTITVDGFEDLVIERIAEDRLSVGQFYQQRGDIMSDPEVVFVVDDGEWRPVRYTQHPLAHQHDEAGIDLDGFLSTWDRNLRNQGFVAAAHKRDADD"
    dna "ATGGACGCTATCTCGGAGATTCTTGACGCCTTTGGCGTTCCGTCAGTTTCGGAGATGAAGATCAACGAGAGCTATACTATTACTGTTGATGGATTCGAGGACTTGGTAATCGAGCGTATCGCCGAGGACCGTCTCAGTGTCGGCCAGTTCTACCAGCAAAGGGGTGATATTATGAGCGATCCCGAGGTCGTGTTCGTCGTCGACGACGGGGAGTGGCGGCCCGTGCGCTACACCCAGCACCCACTGGCTCATCAGCACGACGAAGCTGGGATTGACATCGATGATTTCCTCTCTACGTGGGACCGGAATCTCCGTAATCAGGGGTTCGTTGCGGCCGCTCACAGGAGGGATGCCGATGACTGA;ATGGATGCTATCTCGGAGATTCTGGATGCCCTGGGTGTTCCGTCAGTTTCGGAAATGAACATCAACGAGAGCTATACTATTACTGTTGATGGATTCGAGGACTTGGTAATCGAGCGTATCGCCGAGGACCGTCTCAGTGTCGGCCAGTTCTACCAGCAAAGGGGTGATATTATGAGCGATCCCGAGGTCGTGTTCGTCGTCGACGACGGGGAGTGGCGGCCCGTGCGCTACACCCAGCACCCACTGGCTCATCAGCACGACGAGGCTGGGATTGACCTCGATGGTTTCCTCTCTACGTGGGACCGGAATCTCCGTAATCAGGGGTTCGTTGCGGCCGCTCACAAGAGGGATGCCGATGACTGA"
    annotation ""
    description "hypothetical protein"
    lengths 363
    lengths 363
    lengths 363
    longCentroidID 363
    longCentroidID "9_8_158"
    paralog 0
    mergedDNA 0
    name "group_6065"
    genomeIDs "9;35;37"
    geneIDs "9_8_158;35_2_4;37_2_458"
    degrees 3
  ]
  node [
    id 7556
    label "21359"
    size 47
    centroid "22_3_153;29_0_134;0_3_37;3_124_0;1_1_610;10_0_70"
    maxLenId 5
    members 0
    members 1
    members 2
    members 3
    members 4
    members 5
    members 6
    members 7
    members 8
    members 9
    members 10
    members 11
    members 12
    members 13
    members 14
    members 15
    members 16
    members 17
    members 18
    members 19
    members 20
    members 21
    members 22
    members 23
    members 24
    members 25
    members 26
    members 27
    members 28
    members 29
    members 30
    members 31
    members 32
    members 33
    members 34
    members 35
    members 36
    members 37
    members 38
    members 39
    members 40
    members 41
    members 42
    members 43
    members 44
    members 45
    members 46
    seqIDs "14_1_819"
    seqIDs "1_1_610"
    seqIDs "25_2_47"
    seqIDs "30_6_32"
    seqIDs "22_3_153"
    seqIDs "0_3_37"
    seqIDs "26_17_16"
    seqIDs "35_1_31"
    seqIDs "15_3_126"
    seqIDs "18_1_443"
    seqIDs "3_124_0"
    seqIDs "33_7_39"
    seqIDs "45_7_39"
    seqIDs "44_5_68"
    seqIDs "24_1_221"
    seqIDs "32_9_45"
    seqIDs "38_2_220"
    seqIDs "29_0_134"
    seqIDs "37_1_51"
    seqIDs "17_0_30"
    seqIDs "21_0_486"
    seqIDs "20_2_133"
    seqIDs "34_6_68"
    seqIDs "10_0_70"
    seqIDs "8_4_157"
    seqIDs "23_1_16"
    seqIDs "2_0_42"
    seqIDs "13_2_447"
    seqIDs "3_121_1"
    seqIDs "36_8_44"
    seqIDs "12_1_490"
    seqIDs "19_2_88"
    seqIDs "6_1_42"
    seqIDs "16_1_470"
    seqIDs "42_2_81"
    seqIDs "40_6_81"
    seqIDs "5_1_49"
    seqIDs "11_0_66"
    seqIDs "9_11_67"
    seqIDs "28_8_47"
    seqIDs "4_0_1253"
    seqIDs "41_6_39"
    seqIDs "43_5_39"
    seqIDs "27_4_133"
    seqIDs "31_5_68"
    seqIDs "39_6_39"
    seqIDs "46_13_41"
    seqIDs "7_5_35"
    hasEnd 1
    protein "MHESVAEYVAENPKMAGVLFTALLLLTQAAPAAANMAASNPGP;MHESVAEYVAEHPKMAGVLFTALLLLSQAAPAAANMAKVTPGP;MYESVAEYVAEHPKMAGVLFTALLLLTQAAPAAANMAKVTPGP;MHESVAEYVAEHPKMAGVLFTALLLLTQAAPAAANMAKVTPGP;MHESVAEYVAEHPKMAGVLFTALLLLTQAAPAAANAMASNPGP;MHESVAEYVAEHPKMAGVLFTALLLLTQAAPAAANIAAADPGP"
    dna "ATGCACGAAAGTGTGGCGGAGTACGTGGCAGAGAACCCGAAAATGGCCGGCGTCCTGTTCACCGCGCTCCTGCTGTTGACGCAGGCGGCGCCCGCGGCGGCGAATATGGCTGCATCTAACCCTGGGCCCTAA;ATGCACGAAAGTGTGGCGGAATACGTGGCAGAGCACCCGAAAATGGCCGGCGTCCTGTTCACCGCGCTGCTGCTGCTGTCGCAGGCGGCGCCCGCTGCGGCGAATATGGCAAAAGTTACTCCTGGACCCTAA;ATGTACGAAAGTGTGGCGGAATACGTGGCAGAGCACCCGAAAATGGCCGGCGTCCTGTTCACCGCGCTGCTGCTGCTGACGCAGGCGGCGCCCGCTGCGGCGAATATGGCAAAAGTTACTCCTGGACCCTAA;ATGCACGAAAGTGTGGCGGAATACGTGGCAGAGCACCCGAAAATGGCCGGCGTCCTGTTCACCGCGCTGCTGCTGCTGACGCAGGCGGCGCCCGCTGCGGCGAATATGGCAAAAGTTACTCCTGGACCCTAA;ATGCACGAAAGTGTGGCGGAATACGTGGCAGAGCACCCGAAAATGGCCGGCGTCCTGTTCACCGCGCTGCTGCTGCTGACGCAGGCGGCGCCCGCTGCGGCGAACGCGATGGCCTCCAACCCCGGTCCGTGA;ATGCACGAAAGTGTGGCGGAATACGTGGCAGAGCACCCGAAAATGGCCGGCGTCCTGTTCACCGCGCTGCTGCTGCTGACGCAGGCGGCGCCCGCGGCGGCGAATATCGCCGCAGCGGACCCGGGTCCGTAA"
    annotation ""
    description "hypothetical protein"
    lengths 132
    lengths 132
    lengths 132
    lengths 132
    lengths 132
    lengths 132
    lengths 132
    lengths 132
    lengths 132
    lengths 132
    lengths 132
    lengths 132
    lengths 132
    lengths 132
    lengths 132
    lengths 132
    lengths 132
    lengths 132
    lengths 132
    lengths 132
    lengths 132
    lengths 132
    lengths 132
    lengths 132
    lengths 132
    lengths 132
    lengths 132
    lengths 132
    lengths 132
    lengths 132
    lengths 132
    lengths 132
    lengths 132
    lengths 132
    lengths 132
    lengths 132
    lengths 132
    lengths 132
    lengths 132
    lengths 132
    lengths 132
    lengths 132
    lengths 132
    lengths 132
    lengths 132
    lengths 132
    lengths 132
    lengths 132
    longCentroidID 132
    longCentroidID "3_124_0"
    paralog 0
    mergedDNA 1
    name "group_6066"
    genomeIDs "0;1;2;3;4;5;6;7;8;9;10;11;12;13;14;15;16;17;18;19;20;21;22;23;24;25;26;27;28;29;30;31;32;33;34;35;36;37;38;39;40;41;42;43;44;45;46"
    geneIDs "14_1_819;1_1_610;25_2_47;30_6_32;22_3_153;0_3_37;26_17_16;35_1_31;15_3_126;18_1_443;3_124_0;33_7_39;45_7_39;44_5_68;24_1_221;32_9_45;38_2_220;29_0_134;37_1_51;17_0_30;21_0_486;20_2_133;34_6_68;10_0_70;8_4_157;23_1_16;2_0_42;13_2_447;3_121_1;36_8_44;12_1_490;19_2_88;6_1_42;16_1_470;42_2_81;40_6_81;5_1_49;11_0_66;9_11_67;28_8_47;4_0_1253;41_6_39;43_5_39;27_4_133;31_5_68;39_6_39;46_13_41;7_5_35"
    degrees 2
  ]
  node [
    id 7557
    label "21362"
    size 15
    centroid "18_9_8;3_74_5;21_0_2841;30_11_65;19_10_8;0_11_28;12_9_65"
    maxLenId 0
    members 0
    members 3
    members 7
    members 9
    members 12
    members 15
    members 18
    members 19
    members 21
    members 25
    members 26
    members 27
    members 30
    members 35
    members 37
    seqIDs "12_9_65"
    seqIDs "27_3_107"
    seqIDs "21_0_2841"
    seqIDs "15_2_234"
    seqIDs "19_10_8"
    seqIDs "18_9_8"
    seqIDs "7_11_9"
    seqIDs "30_11_65"
    seqIDs "37_8_65"
    seqIDs "0_11_28"
    seqIDs "9_15_66"
    seqIDs "3_74_5"
    seqIDs "26_12_8"
    seqIDs "35_7_65"
    seqIDs "25_8_101"
    hasEnd 0
    protein "MIDVTEQRDALLAAAAGAAAVAGSYLATGWTPAFVVRPVDQAIVNLTPEPIVTFSIETFGDAGHLIHIAMAVATVVGLFGAVAFAGLELAARTDSRGVGAAVAGGGSWLLAAALTGISLGALGAAIPAAAVGGVGWLPESAAPSGGDATPSDGDATGARDAPAVVDAVRRRTLGVVTGALGFAAASAVGRRSLAPGDGPLPDAPRSEGAAARLQEVESASLAVESEGLHGMVSPIGEFYNVDIAEFDPEVTADEWSLTFTGETGSERTVDFDELINRPVEHRAITLRCVGEELNGRKLDNAVWTGTPIRPLLESVDPEGDCNCAMLRGEDGYYVQFPVDVLAEGFLAWGMNGKELPTSHGHPIRVLIPGHWGETNVKWLTEIELLSVEEDGYWEERGWEGTGEVKTVAKLWDEGITELGDGRTELAGHAYAGTRGIDRVEVSTDGGDTWTDAELSERLPDADVWRQWRHVFEPDGEHEVVVRAVDGTGTLQSGEESGSVPSGASGWVRRTVG;MIDGTERREALLASAAGAAAVAGAYLVTGWTPSFVVRPVDQAIVNLTPGAIVTFAIDTFGEAGHLIHVAVAVAVVVGLFGTVAFAGLRLAARTDRRAVGAAIAGGGSWLLAAGLTGVSTGALGAALPAAAVVGVGWLPSSATPSGGDTGTVRGSPAVVDAVRRRTLGVVAGALGFVAATVVGRRALASADDPLPNAPRSEGAAARLRELDSASLTVESDGLQEMVTPIGEFYNVDIAEFDPEVTAEEWSLTFTGETGSERTVDFDELIERPAENRAVTLRCVGEDLNGRRIGNAVWTGTPIRPLLESVDPQGDCNCAMLRGEDGYYVQFPVDILAEGFLAWGMNGKELPTSHGHPVRVLIPGHWGETNVKWLSEIELLSVEDDGYWEERGWEGTGEVTTVAKLWDEGITELGDGRIELAGHAYAGTPGVDRVEVSTDGGDTWTDAELSDPLPDADVWRQWRHAFEPDGEHEIVVRAVDGEGTRQPREESGPVPSGASGWVRRTVG;VINVTERREPLLAAAAGAAAIAGSYLVAGWTPSFVVRPIDQTVVNLTPGPIVTATIETLGEAGHLIHIALALAIAVGLFGTVAFAGLRLAARTDRRAVGAAIAGGGSWLLAAGLTGVSTGALSAALPAAVVVGIGWLPSSATPSGGDTGTVRGSPAVVNAVRRRTLGVVAGALGFVAATVVGRRALASEDEPFPNAPRSEGAAARLRELDSASLTVESDGLQEMVTPIGEFYNVDIAEFDPEVTAGEWSLTFTGETGSERTVDFDELIERPAENRAVTLRCVGEDLNGRRIGTAVWTGTPIRPLLESVDPQGDCDCAMLRGEDGYYVEFPVDVLAEGFLAWGMNGKELPTNHGHPVRTLIPGHWGETNVKWLSEIELLNVEDDGYWEERGWEGTGEVTTVAKLWDEGITELGDGRIELAGHAYAGTPGVKRVEVSTDGGDSWTDAELSDALPDADVWRQWRHAFEPAGEHEVVVRAVDGEGTRQPRKESGPVPSGASGWVRRTVG;VINVSERRETLLAAAAGAAAIAGSYLVAGWTPSFVVRPIDQTVVNLTLRPIVTATIETLGEAGHLIHIALALAIAVGLFGTVAFAGLRLAVRTDRRAVGAAIAGGGSWLLAAGLTGVSTGALGAALPAAAVVGIGWLPSSATPSGGDAGAVRDAPAVVDAVRRQTLGVVAGALGFVAATVVGRRALASADDPLPNAPRSEGAAARLRELDSASLTVESDGLQEMVTPIGEFYNVDIAEFDPEVTTEEWSLTFTGETGSERTVDFDELIERPAENRAVTLRCVGEDLNGRRIGNAVWTGTPIRPLLESVDPQGDCNCAMLRGEDGYYVQFPVDILAEGFLAWGMNGKELPTSHGHPVRVLIPGHWGETNVKWLSEIELLNVEDDGYWEERGWEGTGEVTTVAKLWDEGITELGDGRIELAGHAYAGTPGVERVEVSTDGGDSWADAELSDALPDADVWRQWRHAFEPAGEHEVVVRAVDGEGTRQTSEASGPVPSGASGWVRRTVGE;VINVTERREPLLAAAAGAAAIAGSYLVAGWTPSFVVRPIDQTVVNLTPGPIVTATIETLGEAGHLIHIALALAIAVGLFGTVAFAGLRLAVRTDRRAVGAAIAGGGSWLLAAGLTGVSTGALGAALPAAVVVGIGWLPSSATPSGGDTGTVRGSPAVVDAVRRQTLGVVAGALGFVAATVVGRRALASADDPLPNAPRSEGAAARLRELDSASLTVESDGLQEMVTPIGEFYNVDIAEFDPEVTAEEWSLTFTGETGSERTVDFDELIERPAENRAVTLRCVGEDLNGRRIGTAVWTGTPIRPLLESVDPQGDCDCAMLRGEDGYYVQFPVDILAEGFLAWGMNGKELPTSHGHPVRVLIPGHWGETNVKWLSEIELLNVEDDGYWEERGWEGTGEVTTVAKLWDEGITELGDGRIELAGHAYAGTPGVERVEVSTDGGDSWADAELSDALPDADVWRQWRHAFEPAGEHEVVVRAVDGEGTRQTSEASGPVPSGASGWVRRTVGE;VTNVTERRETLLAAAAGAAAIAGSYLVAGWTPSFVVRPIDQTVVNLTPGPIVTATIETLGEAGHLIHIALALAIAVGLFGTVAFAGLRLAVRTDRRAVGAAIAGGGSWLLAAGLTGVSTGALGAALPAAVVVGIGWLPSSATPSGGDTGTVRGSPAVVDAVRRRTLGVVAGALGFVAATVVGRRAIASADDPLPNAPRSEGTAARLRELDSASLTVESDGLQEMVTPIGEFYNVDIAEFDPEVTAEEWSLTFTGETGSGQTVDFDELIERPAENRAVTLRCVGEDLNGRRIGTAVWTGTPIRPLLESVDPQGDCNCAMLRGEDGYYVQFPVDILAEGFLAWGMNGKELPTNHGHPVRTLIPGHWGETNVKWLSEIELLNVEDDGYWEERGWEGTGEVTTVAKLWDEGITELGDGRIELAGHAYAGTPGVKRVEVSTDGGDSWTDAELSDALPDADVWRQWRHAFEPAGEHEVVVRAVDGEGTRQTSEASGPVPSGASGWVRRTVGE;VINVTERREPLLAAAAGAAAIAGSYLVAGWTPSFVVRPIDQTVVNLTPGPIVTATIETLGEAGHLIHIALALAIAVGLFGTVAFAGLRLAARTDRRAVGAAIAGGGSWLLAAGLTGVSTGALSAALPAAVVVGIGWLPSSATPSGGDTGTVRGSPAVVNAVRRRTLGVVAGALGFVAATVVGRRALASEDEPLPNAPRSEGAAARLRELDSASLTVESDGLQEMVTPIGEFYNVDIAEFDPEVTAEEWSLTFTGETGSERTVDFDELIERPAENRAVTLRCVGEDLNGRRIGNAVWTGTPIRPLLESVDPQGDCNCAMLRGEDGYYVQFPVDILAEGFLAWGMNGKELPTNHGHPVRTLIPGHWGETNVKWLSEIELLNVEDDGYWEERGWEGTGEVTTVAKLWDEGITELGDGRIELAGHAYAGTPGVKRVEVSTDGGDSWTNAELSDALPDADVWRQWRHAFEPAGEHEVVVRAVDGEGTRQTSEASGPVPSGASGWVRRTVGE"
    dna "ATGATCGACGTTACCGAACAGCGAGACGCGCTGCTCGCGGCGGCGGCCGGCGCGGCCGCGGTCGCGGGCTCGTACCTTGCCACGGGGTGGACGCCCGCGTTCGTGGTCAGGCCGGTCGACCAGGCCATCGTCAACCTGACCCCGGAGCCGATCGTGACCTTCTCGATCGAGACCTTCGGCGACGCGGGGCACCTGATCCACATCGCCATGGCCGTCGCGACCGTCGTCGGCCTGTTCGGCGCGGTCGCGTTCGCCGGCCTCGAACTCGCCGCGCGCACCGATAGCCGAGGGGTCGGCGCCGCGGTCGCGGGAGGCGGATCCTGGCTGCTCGCCGCCGCCCTGACGGGAATCTCGCTCGGCGCGCTCGGCGCCGCGATCCCCGCGGCGGCGGTGGGCGGGGTCGGCTGGCTGCCGGAGTCGGCTGCACCGTCCGGGGGCGACGCCACGCCGTCCGACGGCGATGCCACCGGCGCGCGGGACGCGCCGGCGGTCGTCGACGCGGTGCGCCGCCGGACGCTTGGAGTCGTCACGGGGGCCCTCGGGTTCGCCGCCGCGAGCGCGGTGGGGCGGCGGTCGCTCGCGCCGGGCGACGGGCCACTCCCCGACGCCCCGCGGTCGGAGGGCGCGGCCGCGCGGCTTCAGGAGGTCGAATCGGCGTCGCTGGCGGTCGAGAGCGAGGGTCTCCACGGGATGGTGAGTCCGATCGGGGAGTTCTACAACGTCGACATCGCGGAGTTCGACCCCGAGGTCACCGCCGACGAGTGGTCGCTGACGTTCACCGGCGAGACCGGGAGCGAGCGGACGGTCGACTTCGACGAGCTGATCAATCGCCCCGTCGAACACCGGGCGATAACGCTGCGGTGCGTCGGCGAGGAACTCAACGGCCGCAAGCTGGACAACGCCGTCTGGACGGGGACACCGATCCGGCCGCTGTTGGAGTCCGTCGACCCGGAGGGCGACTGTAACTGCGCCATGCTGCGCGGCGAGGACGGCTACTACGTCCAGTTCCCGGTCGACGTGCTCGCGGAGGGGTTCCTCGCGTGGGGGATGAACGGCAAGGAGCTGCCGACCAGCCACGGGCACCCCATCCGAGTGCTGATCCCGGGCCACTGGGGCGAGACGAACGTGAAGTGGCTCACGGAGATCGAACTCCTCAGCGTCGAGGAGGACGGCTACTGGGAGGAGCGCGGCTGGGAGGGGACCGGCGAGGTCAAGACGGTCGCCAAGCTCTGGGACGAGGGGATCACCGAGCTCGGCGACGGGCGGACCGAGCTGGCCGGCCACGCCTACGCCGGGACCCGCGGGATCGATCGCGTCGAGGTGTCGACCGACGGCGGCGACACGTGGACCGACGCCGAGCTCTCCGAGCGGTTGCCCGACGCCGACGTCTGGCGGCAGTGGCGCCACGTCTTCGAGCCCGACGGCGAACACGAGGTCGTCGTGCGGGCGGTCGACGGGACCGGAACGCTGCAGTCCGGCGAGGAGTCGGGCTCCGTCCCCAGCGGCGCGTCGGGCTGGGTCCGGCGGACGGTCGGCTGA;ATGATAGACGGTACCGAGCGGCGTGAGGCGCTCCTCGCGTCGGCGGCCGGTGCGGCCGCGGTCGCGGGCGCGTACCTCGTCACGGGATGGACGCCGTCGTTCGTCGTCAGGCCCGTCGATCAGGCGATCGTCAACCTGACGCCGGGGGCGATCGTGACGTTCGCGATCGATACCTTCGGCGAGGCGGGGCACCTGATCCACGTCGCCGTGGCCGTCGCGGTCGTGGTCGGACTGTTCGGGACGGTCGCGTTCGCGGGCCTTCGGCTCGCCGCGCGCACCGATCGGCGAGCAGTCGGCGCCGCGATCGCGGGTGGGGGATCCTGGCTGCTTGCCGCCGGCTTGACGGGCGTCTCGACGGGTGCGCTGGGCGCGGCGCTCCCCGCGGCGGCCGTCGTCGGGGTCGGGTGGTTGCCGTCGTCCGCGACCCCGTCCGGAGGTGACACCGGCACAGTGAGGGGCTCGCCGGCGGTCGTCGACGCGGTGCGCCGGCGGACCCTCGGGGTCGTCGCCGGGGCGCTCGGGTTCGTCGCCGCGACTGTCGTCGGCCGGCGGGCGCTCGCGTCGGCCGACGATCCCCTCCCCAACGCCCCGCGGTCGGAGGGCGCAGCCGCGCGGCTCCGAGAACTCGACTCGGCGTCGCTGACGGTCGAAAGCGACGGGCTCCAGGAGATGGTGACGCCGATCGGCGAGTTCTACAACGTTGACATCGCGGAGTTCGACCCGGAGGTCACCGCCGAGGAGTGGTCGCTGACGTTCACCGGCGAGACCGGCTCCGAGCGGACGGTCGACTTCGACGAGCTGATCGAGCGCCCCGCCGAGAACCGCGCGGTGACGCTGCGGTGCGTCGGGGAGGACCTGAACGGGCGCCGAATCGGCAACGCCGTCTGGACGGGGACGCCGATCCGGCCGCTGTTGGAGTCCGTCGACCCGCAGGGCGACTGTAACTGCGCCATGCTGCGCGGCGAGGACGGGTACTACGTTCAGTTCCCAGTGGACATACTCGCCGAGGGGTTCCTCGCGTGGGGGATGAACGGCAAGGAGCTCCCGACGAGCCACGGCCACCCGGTCCGGGTGCTGATCCCGGGCCACTGGGGCGAGACAAACGTGAAGTGGCTCTCGGAGATCGAGCTTCTGAGCGTCGAGGACGACGGCTACTGGGAGGAGCGCGGCTGGGAGGGGACCGGCGAGGTGACGACGGTCGCCAAGCTCTGGGACGAGGGGATCACGGAGCTCGGCGACGGGCGGATCGAGCTGGCCGGGCACGCGTACGCCGGGACCCCCGGCGTCGACCGCGTCGAGGTGTCGACCGACGGGGGAGACACCTGGACCGACGCCGAGCTCTCCGACCCGCTCCCCGACGCGGACGTCTGGCGGCAGTGGCGCCACGCCTTCGAGCCCGACGGGGAACACGAGATCGTCGTCCGCGCAGTCGACGGCGAGGGGACCCGTCAGCCCCGGGAGGAGTCCGGCCCCGTCCCGAGCGGCGCGTCGGGCTGGGTCCGCCGGACGGTCGGGTGA;GTGATCAACGTTACCGAGCGACGGGAACCGCTTCTCGCCGCGGCGGCCGGCGCGGCCGCGATCGCCGGCTCGTACCTCGTCGCGGGGTGGACGCCGTCGTTCGTCGTCAGGCCGATCGACCAAACCGTCGTCAACCTGACCCCTGGACCGATCGTGACGGCGACGATCGAAACGCTCGGCGAGGCGGGTCACCTGATCCACATCGCGCTGGCGCTCGCGATCGCCGTCGGACTGTTCGGGACGGTCGCGTTCGCGGGCCTTCGGCTCGCCGCGCGCACCGATCGGCGAGCAGTCGGCGCCGCGATCGCGGGTGGGGGATCCTGGCTGCTTGCCGCCGGCTTGACGGGCGTCTCGACGGGTGCGCTGAGCGCGGCGCTCCCCGCGGCGGTCGTCGTCGGGATCGGGTGGTTGCCGTCGTCCGCGACCCCGTCCGGAGGTGACACCGGCACAGTGAGGGGCTCGCCGGCGGTCGTCAATGCGGTGCGCCGCCGGACGCTCGGGGTCGTCGCCGGCGCGCTCGGGTTCGTCGCCGCGACCGTCGTCGGCCGGCGGGCGCTCGCGTCGGAGGACGAGCCCTTTCCCAACGCCCCGCGGTCGGAGGGCGCAGCCGCGCGGCTCCGAGAACTCGACTCGGCGTCGCTGACGGTCGAAAGCGACGGGCTCCAGGAGATGGTGACGCCGATCGGCGAGTTCTACAACGTCGACATCGCGGAGTTCGACCCGGAGGTCACCGCGGGCGAGTGGTCGCTGACGTTCACCGGCGAGACCGGCTCCGAGCGGACGGTCGACTTCGACGAGCTGATCGAGCGCCCCGCCGAGAACCGCGCGGTGACGCTGCGGTGCGTCGGGGAGGACCTGAACGGGCGCCGAATCGGCACCGCCGTCTGGACGGGGACGCCGATCCGGCCGCTGCTCGAATCTGTGGACCCGCAGGGCGACTGCGACTGCGCGATGCTGCGCGGCGAGGACGGGTACTACGTCGAGTTCCCGGTCGACGTCCTCGCCGAGGGGTTCCTCGCGTGGGGGATGAACGGCAAGGAGCTCCCGACGAACCACGGCCACCCTGTCCGGACGCTGATCCCGGGCCACTGGGGCGAAACGAACGTGAAATGGCTCTCGGAAATCGAACTGCTGAACGTCGAGGACGACGGCTACTGGGAAGAGCGCGGCTGGGAGGGGACCGGCGAGGTGACCACCGTGGCCAAGCTCTGGGACGAGGGAATCACGGAACTCGGCGACGGCCGGATCGAACTGGCCGGCCACGCCTACGCCGGGACGCCCGGCGTCAAGCGCGTCGAGGTGTCGACCGACGGTGGCGACTCGTGGACCGACGCCGAGCTCTCCGACGCGCTGCCCGACGCGGACGTCTGGCGGCAGTGGCGCCACGCCTTCGAGCCCGCCGGGGAACACGAGGTCGTCGTCCGCGCGGTCGACGGCGAGGGGACGCGCCAGCCCCGGAAAGAGTCCGGCCCCGTCCCGAGCGGCGCGTCGGGCTGGGTCCGGCGGACGGTCGGGTGA;GTGATCAACGTTAGCGAGCGACGGGAAACGCTTCTCGCCGCGGCGGCCGGCGCGGCCGCGATCGCCGGCTCGTACCTCGTCGCGGGGTGGACGCCGTCGTTCGTCGTCAGGCCGATCGACCAAACCGTCGTCAACCTGACTCTTAGACCGATCGTGACGGCGACGATCGAAACGCTCGGCGAGGCGGGCCACCTGATCCACATCGCGCTGGCGCTCGCGATCGCCGTCGGACTGTTCGGGACGGTCGCGTTCGCGGGCCTTCGGCTCGCCGTGCGCACCGATCGGCGAGCAGTCGGCGCCGCGATCGCGGGTGGGGGATCCTGGCTGCTTGCCGCCGGCTTGACCGGCGTCTCGACGGGTGCGCTGGGCGCGGCGCTCCCCGCGGCGGCCGTCGTCGGGATCGGGTGGTTGCCGTCGTCCGCGACCCCGTCCGGAGGCGACGCCGGCGCAGTGAGGGACGCACCGGCCGTCGTCGACGCGGTGCGCCGCCAGACGCTCGGGGTCGTCGCCGGCGCGCTCGGGTTCGTCGCCGCGACCGTCGTCGGCCGGCGGGCGCTCGCGTCGGCCGACGATCCCCTCCCCAACGCCCCGCGGTCGGAGGGCGCAGCCGCGCGGCTCCGAGAACTCGACTCGGCGTCGCTGACGGTCGAAAGCGACGGGCTCCAGGAGATGGTGACGCCGATCGGCGAGTTCTACAACGTCGACATCGCGGAGTTCGACCCGGAGGTCACCACCGAGGAGTGGTCGCTGACGTTCACCGGCGAGACCGGCTCCGAGCGGACGGTCGACTTCGACGAGCTGATCGAGCGCCCCGCCGAGAACCGCGCGGTGACGCTGCGGTGCGTCGGGGAGGACCTGAACGGGCGCCGAATCGGCAACGCCGTCTGGACGGGGACGCCGATCCGGCCGCTGCTCGAATCCGTGGACCCCCAGGGCGACTGTAACTGCGCCATGCTGCGCGGCGAGGACGGGTACTACGTTCAGTTCCCAGTGGACATACTCGCCGAGGGGTTCCTCGCGTGGGGGATGAACGGCAAGGAGCTCCCGACGAGCCACGGCCACCCGGTCCGGGTGCTGATCCCGGGCCACTGGGGCGAGACAAACGTGAAGTGGCTCTCGGAAATCGAACTGCTGAACGTCGAGGACGACGGCTACTGGGAAGAGCGCGGCTGGGAGGGGACCGGCGAGGTGACCACCGTGGCCAAGCTCTGGGACGAGGGGATCACGGAACTCGGCGACGGCCGGATCGAACTGGCCGGCCACGCCTACGCCGGGACGCCCGGCGTCGAGCGCGTCGAGGTGTCGACCGACGGTGGCGACTCGTGGGCCGACGCCGAGCTCTCCGACGCGCTGCCCGACGCGGACGTCTGGCGGCAGTGGCGCCACGCCTTCGAGCCCGCCGGGGAACACGAGGTCGTCGTCCGCGCGGTCGACGGCGAGGGGACGCGCCAGACCAGCGAGGCGTCCGGCCCGGTCCCGAGCGGCGCGTCGGGCTGGGTTCGTCGGACGGTCGGGGAGTGA;GTGATCAACGTTACCGAGCGACGGGAACCGCTTCTCGCCGCGGCGGCCGGCGCGGCCGCGATTGCCGGCTCGTACCTCGTCGCGGGGTGGACGCCGTCGTTCGTCGTCAGGCCGATCGACCAAACCGTCGTCAACCTGACTCCTGGACCGATCGTGACGGCGACGATCGAAACGCTCGGCGAGGCGGGCCACCTGATCCACATCGCGCTGGCGCTCGCGATCGCCGTCGGACTGTTCGGGACGGTCGCGTTCGCGGGCCTTCGGCTCGCCGTGCGCACCGATCGGCGAGCAGTCGGCGCCGCGATCGCGGGTGGGGGATCCTGGCTGCTTGCCGCCGGCTTGACCGGCGTCTCGACGGGTGCGCTGGGCGCGGCGCTCCCCGCGGCGGTCGTCGTCGGGATCGGGTGGTTGCCGTCGTCCGCGACCCCGTCCGGAGGTGACACCGGCACAGTGAGGGGCTCGCCGGCGGTCGTCGACGCGGTGCGCCGCCAGACGCTCGGGGTCGTCGCCGGCGCGCTCGGGTTCGTCGCCGCGACCGTCGTCGGCCGGCGGGCGCTCGCGTCGGCCGACGATCCCCTCCCCAACGCCCCGCGGTCGGAGGGCGCAGCCGCGCGGCTCCGAGAACTCGACTCGGCGTCGCTGACGGTCGAAAGCGACGGGCTCCAGGAGATGGTGACGCCGATCGGCGAGTTCTACAACGTCGACATCGCGGAGTTCGACCCGGAGGTCACCGCCGAGGAGTGGTCGCTGACGTTCACCGGCGAGACCGGCTCCGAGCGGACGGTCGACTTCGACGAGCTGATCGAGCGCCCCGCCGAGAACCGCGCGGTGACGCTGCGGTGCGTCGGGGAGGACCTGAACGGGCGCCGAATCGGCACCGCCGTCTGGACGGGGACGCCGATCCGGCCGCTGCTCGAATCTGTGGACCCGCAGGGCGACTGCGACTGCGCGATGCTGCGCGGCGAGGACGGGTACTACGTTCAGTTCCCAGTGGACATACTCGCCGAGGGGTTCCTCGCGTGGGGGATGAACGGCAAGGAGCTCCCGACGAGCCACGGCCACCCGGTCCGGGTGCTGATCCCGGGCCACTGGGGCGAGACAAACGTGAAGTGGCTCTCGGAAATCGAACTGCTGAACGTCGAGGACGACGGCTACTGGGAAGAGCGCGGCTGGGAGGGGACCGGCGAGGTGACCACCGTGGCCAAGCTCTGGGACGAGGGGATCACGGAACTCGGCGACGGCCGGATCGAACTGGCCGGCCACGCCTACGCCGGGACGCCCGGCGTCGAGCGCGTCGAGGTGTCGACCGACGGTGGCGACTCGTGGGCCGACGCCGAGCTCTCCGACGCGCTGCCCGACGCGGACGTCTGGCGGCAGTGGCGCCACGCCTTCGAGCCCGCCGGGGAACACGAGGTCGTCGTCCGCGCGGTCGACGGCGAGGGGACCCGCCAGACCAGCGAGGCGTCCGGCCCGGTCCCGAGCGGCGCGTCGGGCTGGGTTCGCCGGACGGTCGGGGAGTGA;GTGACCAACGTTACCGAGCGACGGGAAACGCTTCTCGCCGCGGCGGCCGGCGCGGCCGCGATCGCCGGCTCGTACCTCGTCGCGGGGTGGACGCCGTCGTTCGTCGTCAGGCCGATCGACCAAACCGTCGTCAACCTGACTCCTGGACCGATCGTGACGGCGACGATCGAAACGCTCGGCGAGGCGGGCCACCTGATCCACATCGCGCTGGCGCTCGCGATCGCCGTCGGACTGTTCGGGACGGTCGCGTTCGCGGGCCTTCGGCTCGCCGTGCGCACCGATCGGCGAGCAGTCGGCGCCGCGATCGCGGGTGGGGGATCCTGGCTGCTTGCCGCCGGCTTGACGGGCGTCTCGACGGGTGCGCTGGGCGCGGCACTCCCCGCGGCGGTCGTCGTCGGGATCGGGTGGTTGCCGTCGTCCGCGACCCCGTCCGGAGGTGACACCGGCACAGTGAGGGGCTCGCCGGCGGTCGTCGACGCGGTGCGCCGCCGGACGCTCGGGGTCGTCGCCGGCGCGCTCGGGTTCGTCGCCGCGACCGTCGTCGGCCGGCGGGCGATCGCGTCGGCCGACGATCCCCTCCCCAACGCCCCGCGGTCGGAGGGCACAGCCGCGCGGCTCCGAGAACTCGACTCGGCGTCGCTGACGGTCGAAAGCGACGGGCTCCAGGAGATGGTGACGCCGATCGGCGAGTTCTACAACGTTGACATCGCGGAGTTCGACCCGGAGGTCACCGCCGAGGAGTGGTCGCTGACGTTCACCGGCGAGACCGGCTCCGGGCAGACGGTCGACTTCGACGAGCTGATCGAGCGCCCCGCCGAGAACCGCGCGGTGACGCTGCGGTGCGTCGGGGAGGACCTGAACGGGCGCCGAATCGGCACCGCCGTCTGGACGGGGACGCCGATCCGGCCGCTGCTCGAATCCGTGGACCCCCAGGGCGACTGTAACTGCGCCATGCTGCGCGGCGAGGACGGGTACTACGTTCAGTTCCCAGTGGACATACTCGCCGAGGGGTTCCTCGCGTGGGGGATGAACGGCAAGGAGCTCCCGACGAACCACGGCCACCCGGTCCGGACGCTGATCCCGGGCCACTGGGGCGAAACGAACGTGAAATGGCTCTCGGAAATCGAACTGCTGAACGTCGAGGACGACGGCTACTGGGAAGAGCGCGGCTGGGAGGGGACCGGCGAGGTGACCACCGTGGCCAAGCTCTGGGACGAGGGGATCACGGAACTCGGCGACGGCCGGATCGAACTGGCCGGCCACGCCTACGCCGGGACGCCCGGCGTCAAGCGCGTCGAGGTGTCGACCGACGGTGGCGACTCGTGGACCGACGCCGAGCTCTCCGACGCGCTGCCCGACGCGGACGTCTGGCGGCAGTGGCGCCACGCCTTCGAGCCCGCCGGGGAACACGAGGTCGTCGTCCGCGCGGTCGACGGCGAGGGGACGCGCCAGACCAGCGAGGCGTCCGGCCCGGTCCCGAGCGGCGCGTCGGGCTGGGTCCGCCGGACGGTCGGCGAGTGA;GTGATCAACGTTACCGAGCGACGGGAACCGCTTCTCGCCGCGGCGGCCGGCGCGGCCGCGATCGCCGGCTCGTACCTCGTCGCGGGGTGGACGCCGTCGTTCGTCGTCAGGCCGATCGACCAAACCGTCGTCAACCTGACCCCTGGACCGATCGTGACGGCGACGATCGAAACGCTCGGCGAGGCGGGTCACCTGATCCACATCGCGCTGGCGCTCGCGATCGCCGTCGGACTGTTCGGGACGGTCGCGTTCGCGGGCCTTCGGCTCGCCGCGCGCACCGATCGGCGAGCAGTCGGCGCCGCGATCGCGGGTGGGGGATCCTGGCTGCTTGCCGCCGGCTTGACGGGCGTCTCGACGGGTGCGCTGAGCGCGGCGCTCCCCGCGGCGGTCGTCGTCGGGATCGGGTGGTTGCCGTCGTCCGCGACCCCGTCCGGAGGTGACACCGGCACAGTGAGGGGCTCGCCGGCGGTCGTCAATGCGGTGCGCCGCCGGACGCTCGGGGTCGTCGCCGGCGCGCTCGGGTTCGTCGCCGCGACCGTCGTCGGCCGGCGGGCGCTCGCGTCGGAGGACGAGCCCCTTCCCAACGCCCCGCGGTCGGAGGGCGCAGCCGCGCGACTCCGAGAACTCGACTCGGCGTCGCTGACGGTCGAAAGCGACGGGCTCCAGGAGATGGTGACGCCGATCGGCGAGTTCTACAACGTCGACATCGCGGAGTTCGACCCGGAGGTCACCGCCGAGGAGTGGTCGCTGACGTTCACCGGCGAGACCGGCTCCGAGCGGACGGTCGACTTCGACGAGCTGATCGAGCGCCCCGCCGAGAACCGCGCGGTGACGCTGCGGTGCGTCGGGGAGGACCTGAACGGGCGCCGAATCGGCAACGCCGTCTGGACGGGGACGCCGATCCGGCCGCTGCTCGAATCCGTGGACCCCCAGGGCGACTGTAACTGCGCCATGCTGCGCGGCGAGGACGGGTACTACGTTCAGTTCCCAGTGGACATACTCGCCGAGGGGTTCCTCGCGTGGGGGATGAACGGCAAGGAGCTCCCGACGAACCACGGCCACCCTGTCCGGACGCTGATCCCGGGCCACTGGGGCGAAACGAACGTGAAATGGCTCTCGGAAATCGAACTGCTGAACGTCGAGGACGACGGCTACTGGGAAGAGCGCGGCTGGGAGGGGACCGGCGAGGTGACCACCGTGGCCAAGCTCTGGGACGAGGGGATCACGGAACTCGGCGACGGCCGGATCGAACTGGCCGGCCACGCCTACGCCGGGACGCCCGGCGTCAAGCGCGTCGAGGTGTCGACCGACGGTGGCGACTCGTGGACCAACGCCGAGCTCTCTGACGCGCTGCCCGACGCGGACGTCTGGCGGCAGTGGCGCCACGCCTTCGAGCCCGCCGGGGAACACGAGGTCGTCGTCCGCGCGGTCGACGGCGAGGGGACGCGCCAGACCAGCGAGGCGTCCGGCCCGGTCCCGAGCGGCGCGTCGGGCTGGGTCCGCCGGACGGTCGGCGAGTGA"
    annotation ""
    description "hypothetical protein"
    lengths 1539
    lengths 1518
    lengths 1518
    lengths 1521
    lengths 1521
    lengths 1521
    lengths 1521
    lengths 1521
    lengths 1521
    lengths 1521
    lengths 1521
    lengths 1521
    lengths 1521
    lengths 1521
    lengths 1521
    longCentroidID 1539
    longCentroidID "18_9_8"
    paralog 0
    mergedDNA 1
    name "group_6067"
    genomeIDs "0;3;7;9;12;15;18;19;21;25;26;27;30;35;37"
    geneIDs "12_9_65;27_3_107;21_0_2841;15_2_234;19_10_8;18_9_8;7_11_9;30_11_65;37_8_65;0_11_28;9_15_66;3_74_5;26_12_8;35_7_65;25_8_101"
    degrees 6
  ]
  node [
    id 7558
    label "21363"
    size 47
    centroid "0_22_2;9_3_226;7_4_13;29_3_118;1_5_10"
    maxLenId 4
    members 0
    members 1
    members 2
    members 3
    members 4
    members 5
    members 6
    members 7
    members 8
    members 9
    members 10
    members 11
    members 12
    members 13
    members 14
    members 15
    members 16
    members 17
    members 18
    members 19
    members 20
    members 21
    members 22
    members 23
    members 24
    members 25
    members 26
    members 27
    members 28
    members 29
    members 30
    members 31
    members 32
    members 33
    members 34
    members 35
    members 36
    members 37
    members 38
    members 39
    members 40
    members 41
    members 42
    members 43
    members 44
    members 45
    members 46
    seqIDs "41_0_655"
    seqIDs "12_0_429"
    seqIDs "32_0_461"
    seqIDs "10_3_28"
    seqIDs "16_3_2"
    seqIDs "28_0_120"
    seqIDs "31_0_364"
    seqIDs "37_0_280"
    seqIDs "36_0_488"
    seqIDs "19_86_1"
    seqIDs "25_1_449"
    seqIDs "42_1_141"
    seqIDs "0_22_2"
    seqIDs "45_0_488"
    seqIDs "20_0_450"
    seqIDs "2_0_850"
    seqIDs "26_21_16"
    seqIDs "13_0_429"
    seqIDs "39_0_655"
    seqIDs "38_0_436"
    seqIDs "34_0_488"
    seqIDs "17_0_796"
    seqIDs "11_4_266"
    seqIDs "40_0_436"
    seqIDs "24_2_43"
    seqIDs "18_6_129"
    seqIDs "23_17_47"
    seqIDs "33_0_655"
    seqIDs "30_4_71"
    seqIDs "8_1_1"
    seqIDs "22_1_494"
    seqIDs "9_3_226"
    seqIDs "4_0_445"
    seqIDs "15_0_429"
    seqIDs "43_0_374"
    seqIDs "3_3_10"
    seqIDs "35_0_429"
    seqIDs "14_1_10"
    seqIDs "6_1_850"
    seqIDs "5_3_191"
    seqIDs "21_0_1307"
    seqIDs "27_0_59"
    seqIDs "29_3_118"
    seqIDs "7_4_13"
    seqIDs "46_0_162"
    seqIDs "1_5_10"
    seqIDs "44_0_488"
    hasEnd 0
    protein "MADLREWATIYLKGVAMGSADAVPGVSGGTIALIVGIYERLIGAVTAVDSDRARRVLAGVRPGRRADAHAAFSEVDGAFLLVLGAGIGTAVVAVLSAVNRLLATQPVATYGFFFGLIAASAAVLLGDVDLSTPRRKAAAVAGFALAFLASGVAATALGSPLPLVFLAGGVAVSAMVLPGISGSLLLIVLGQYEYMSGVVSRLVDGLGALAVGDGADGIVETLPPVAAFLLGGLGGLFTIAHAVRYALSRARAATLAFLVSLIVGALRAPLVETTAILAESGESWRGAAPRFALAALVGAVTVLVLDHYSAAIEY;MADLREWATIYLKGVAMGTADAVPGVSGGTIALIVGIYERLIAAVTAVDPTRICRVLAGVRPGGRADARTAFREVDGAFLLVLGAGIGTAVVAVLSAVNRLLATQPVATYGFFFGLIAASAAVLLVDVDLSTPRRKAAAVAGFALAFLASGVAATALGSPLPVVFLAGGVAVSAMVLPGISGSLLLIVLGQYEYMSGVVARFVDGAGALALGNGADALVETLPPVAAFLLGGVGGLFTIAHAVRYALSRARGATVAFLVSLVVGALRAPLIEVSARLAESGESWRAAAPRFALAALVGAGLVAVLNRYSAAIEY;MAGLRDWATLYLKGVAMGSADAVPGVSGGTIALIVGIYERLIAAVTAVDPTRICRVLAGVRPGRRADARAAFREVDGAFLLVLGGGIGTAVVTVLSAVNRLLATQPVATYGFFFGLIAASAAVLLGDVDLSTPRRKAAAVAGFALAFLASGVAATALGSPLPVVFLAGGVAVSAMVLPGISGSLLLIVLGQYEYMSGVVARFVDGAGALALGNGADALVETLPPVAAFLLGGVGGLFTIAHAVRYALSRARGATVAFLVSLVVGALRAPLIEVSARLAESGESWRAAAPRFALAALVGAGLVAVLNRYSAAIEY;MADLREWATIYLKGIAMGSADAVPGVSGGTIALIVGIYERLIGAVTAVDSDRARRVLGGVRPSGRADARAAFREVDGAFLLVLGGGIGTAVVAVLSAVNRLLATQPVATYGFFFGLIAASAAVLLGDVDLATPRRKAAAVAGFTLAFLASGVAATALGSPLPLVFVAGGLAVSAMVLPGISGSLLLIVLGQYEYMSGVVSRFVDGAGALALGNGGDALVETLPPVAAFLLGGVGGLFTIAHAVRYALARARAATLAFLVSLIVGALRAPLVEVSARLAESGESWRAAAPRFALAALVGAGLVAVLNRYSAAIEY;MAGLRDWATLYLKGVAMGSADAVPGVSGGTIALIVGIYERLIAAVTAVDPERARRVLAGVRPGRRADARAAFREVDGAFLLVLGGGIGTAVVTVLSAVNRLLATQPVATYGFFFGLIAASAAVLLGDVDLSTPRRKSAAVAGFALAFLASGVAATALGSSLPVVFVAGAVAVSAMVLPGISGSLLLIVLGQYEYMSGVVSRFVDGAGALALGNGGDALVETLPPVAAFLLGGVGGLFTIAHAVRYALARARAATLAFLVSLIVGALRAPLVEVSARLAESGESWRAAAPRFALAALVGAGLVAVLNRYSAAIEY"
    dna "ATGGCCGACCTCCGGGAGTGGGCGACGATCTACCTGAAGGGCGTGGCGATGGGGAGCGCCGACGCCGTGCCGGGCGTCTCCGGCGGCACCATCGCGCTGATCGTCGGTATCTACGAGCGGCTGATCGGAGCGGTCACAGCCGTCGACTCCGACCGCGCGCGCCGCGTGCTCGCGGGCGTGCGGCCCGGACGCCGCGCCGACGCGCACGCGGCGTTCAGCGAGGTCGACGGCGCCTTCCTGCTCGTGTTGGGCGCCGGCATCGGCACCGCGGTCGTAGCCGTGTTGAGCGCGGTGAACCGCCTGCTCGCGACGCAGCCGGTCGCGACGTACGGCTTCTTTTTCGGACTGATCGCGGCCAGCGCCGCGGTGCTGCTCGGCGACGTCGACCTCTCGACGCCCCGGCGGAAGGCCGCCGCTGTCGCCGGCTTCGCGCTCGCCTTTCTCGCGTCCGGCGTCGCCGCGACCGCGCTCGGCAGCCCGCTCCCGCTCGTCTTCCTCGCGGGGGGCGTCGCCGTCAGCGCGATGGTGCTGCCGGGCATCTCGGGGTCGCTGTTGCTTATCGTCCTCGGCCAGTACGAGTACATGTCCGGCGTCGTGAGCCGACTCGTCGACGGACTCGGCGCGCTCGCGGTGGGCGACGGCGCGGATGGAATCGTCGAGACGCTCCCGCCCGTCGCGGCGTTCCTCCTCGGCGGTCTCGGCGGGCTGTTCACGATCGCACACGCGGTCCGGTACGCGCTCTCCCGCGCTCGCGCCGCGACGCTGGCGTTCCTCGTGAGCCTGATCGTCGGCGCGCTCCGCGCGCCGCTCGTCGAGACGACGGCCATACTGGCCGAGAGCGGCGAATCGTGGCGCGGCGCGGCACCGCGGTTCGCGCTGGCGGCGCTCGTCGGCGCCGTGACGGTGCTGGTGTTGGACCACTACTCGGCCGCGATTGAGTACTGA;ATGGCCGACCTCCGCGAGTGGGCGACGATCTACCTGAAGGGTGTTGCGATGGGGACCGCCGACGCCGTCCCGGGCGTCTCCGGCGGCACCATCGCGCTGATCGTCGGGATCTACGAGCGGCTGATCGCGGCGGTCACCGCGGTCGACCCCACTCGGATCTGCCGCGTGCTCGCCGGCGTGCGACCGGGCGGCCGCGCCGACGCGCGGACCGCGTTCCGCGAGGTCGACGGCGCCTTCCTCCTCGTGTTGGGCGCCGGGATCGGCACCGCGGTCGTGGCCGTGTTGAGCGCGGTGAATCGCCTGCTCGCGACCCAGCCGGTCGCGACGTACGGCTTCTTTTTCGGACTGATCGCGGCCAGCGCCGCGGTGCTGCTCGTCGACGTCGACCTCTCGACGCCGCGCCGGAAGGCCGCCGCTGTCGCCGGCTTCGCGCTCGCCTTTCTCGCCTCCGGCGTCGCCGCGACCGCGCTCGGCAGCCCTCTCCCCGTCGTCTTCCTCGCGGGGGGCGTCGCCGTCAGCGCGATGGTGCTGCCGGGCATCTCGGGGTCGCTGTTGCTTATCGTCCTCGGCCAGTACGAGTACATGTCCGGCGTCGTCGCGCGGTTCGTCGACGGGGCGGGCGCGCTCGCGCTCGGGAACGGCGCGGACGCGCTCGTCGAGACGCTGCCGCCGGTGGCGGCGTTCCTGCTCGGGGGCGTCGGCGGGCTCTTCACGATCGCACACGCCGTCCGCTACGCGCTGTCGCGGGCGCGGGGCGCCACGGTCGCGTTCCTCGTGAGCCTCGTCGTCGGTGCGCTGCGCGCGCCGCTGATAGAAGTGTCCGCGCGGTTAGCCGAGAGCGGCGAGTCGTGGCGCGCGGCGGCGCCCCGGTTCGCGCTGGCGGCGCTCGTCGGCGCCGGGCTCGTGGCCGTTCTGAATCGTTACTCCGCGGCGATCGAGTACTGA;ATGGCCGGACTCCGCGACTGGGCGACGCTGTATCTGAAGGGCGTGGCGATGGGCAGCGCCGACGCCGTCCCGGGCGTCTCCGGCGGCACCATCGCCCTGATCGTCGGGATCTACGAGCGCCTGATCGCGGCGGTCACCGCGGTCGACCCCACTCGGATCTGCCGCGTGCTCGCGGGCGTGCGGCCCGGACGCCGCGCCGACGCTCGGGCCGCGTTCCGGGAGGTCGACGGCGCCTTCCTCCTCGTGCTGGGGGGTGGGATCGGGACCGCGGTCGTGACCGTGTTGAGCGCGGTGAACCGCCTGCTCGCCACGCAACCGGTGGCGACGTACGGCTTCTTCTTCGGGCTGATCGCGGCGAGCGCCGCGGTGTTGCTCGGCGATGTCGACCTCTCGACGCCGCGCCGGAAGGCCGCCGCTGTCGCCGGCTTCGCGCTCGCCTTTCTCGCCTCCGGCGTCGCCGCGACCGCGCTCGGCAGCCCTCTCCCCGTCGTCTTCCTCGCGGGGGGCGTCGCCGTCAGCGCGATGGTGCTGCCGGGCATCTCGGGGTCGCTGTTGCTTATCGTCCTCGGCCAGTACGAGTACATGTCCGGCGTCGTCGCGCGGTTCGTCGACGGGGCGGGCGCGCTCGCGCTCGGGAACGGCGCGGACGCGCTCGTCGAGACGCTGCCGCCGGTGGCGGCGTTCCTGCTCGGGGGCGTCGGCGGGCTCTTCACGATCGCACACGCCGTCCGCTACGCGCTGTCGCGGGCGCGGGGCGCCACGGTCGCGTTCCTCGTGAGCCTCGTCGTCGGTGCGCTGCGCGCGCCGCTGATAGAAGTGTCCGCGCGGTTAGCCGAGAGCGGCGAGTCGTGGCGCGCGGCGGCGCCCCGGTTCGCGCTGGCGGCGCTCGTCGGCGCCGGGCTCGTGGCCGTTCTGAATCGTTACTCCGCGGCGATCGAGTACTGA;ATGGCCGACCTCCGCGAGTGGGCGACGATCTACCTGAAGGGCATCGCGATGGGGAGCGCCGACGCCGTGCCGGGCGTCTCCGGCGGCACCATCGCGCTGATCGTCGGTATCTACGAGCGCCTGATCGGAGCGGTCACAGCCGTCGACTCCGACCGCGCGCGCCGCGTGCTCGGCGGCGTTCGACCGAGCGGCCGCGCCGACGCGCGGGCCGCGTTCCGCGAGGTCGACGGCGCGTTCCTGCTCGTGTTGGGCGGTGGGATCGGCACCGCGGTCGTGGCCGTGTTGAGCGCGGTGAACCGCCTGCTCGCGACCCAGCCGGTGGCGACGTACGGCTTCTTTTTCGGGCTGATCGCAGCGAGCGCCGCGGTGCTGCTCGGCGACGTCGACCTCGCGACGCCGCGCCGGAAAGCCGCCGCGGTCGCCGGCTTCACGCTCGCCTTCCTCGCGTCCGGTGTCGCCGCGACCGCGCTCGGCAGCCCGCTCCCGCTCGTCTTCGTCGCGGGCGGCCTCGCCGTCAGCGCGATGGTGCTGCCGGGGATCTCCGGCTCGCTGCTGCTTATCGTCCTCGGCCAGTACGAGTACATGTCCGGCGTCGTGTCTCGATTCGTCGACGGCGCGGGCGCGCTCGCGCTCGGAAACGGGGGAGACGCGCTCGTCGAGACGCTGCCGCCGGTGGCGGCGTTCCTGCTCGGCGGCGTCGGCGGGCTCTTCACGATCGCCCACGCCGTCCGATACGCGCTGGCCCGGGCGCGGGCCGCGACGCTCGCCTTCCTCGTGAGCCTGATCGTCGGGGCGCTGCGCGCGCCGCTCGTGGAGGTGTCCGCCCGGCTGGCCGAGAGCGGCGAGTCGTGGCGGGCGGCCGCCCCGCGGTTCGCGCTGGCGGCGCTCGTCGGTGCCGGGCTCGTGGCCGTTCTGAATCGTTACTCCGCGGCGATCGAGTACTGA;ATGGCCGGACTCCGCGACTGGGCGACGCTGTATCTGAAGGGCGTGGCGATGGGCAGCGCCGACGCCGTCCCGGGCGTCTCCGGCGGCACCATCGCCCTGATCGTCGGGATCTACGAGCGCCTGATCGCGGCGGTCACCGCGGTCGACCCCGAGCGAGCGCGCCGCGTGCTCGCGGGCGTGCGGCCCGGACGCCGCGCCGACGCTCGGGCCGCGTTCCGGGAGGTCGACGGCGCCTTCCTCCTCGTGCTGGGGGGTGGGATCGGGACCGCGGTCGTGACCGTGTTGAGCGCGGTGAACCGCCTGCTCGCCACGCAACCGGTGGCGACGTACGGCTTCTTCTTCGGGCTGATCGCGGCGAGCGCCGCGGTGTTGCTCGGCGATGTCGACCTCTCGACGCCGCGCCGGAAGTCCGCCGCAGTCGCCGGGTTCGCGCTCGCGTTCCTCGCGTCGGGCGTCGCCGCGACCGCGCTCGGGAGCTCGCTGCCGGTCGTCTTCGTCGCCGGGGCGGTCGCGGTCAGCGCGATGGTGCTGCCGGGGATCTCGGGTTCGCTGCTGCTTATCGTCCTCGGCCAGTACGAGTACATGTCCGGCGTCGTGTCTCGATTCGTCGACGGCGCGGGCGCGCTCGCGCTCGGAAACGGGGGAGACGCGCTCGTCGAGACGCTGCCGCCGGTGGCGGCGTTCCTGCTCGGCGGCGTCGGCGGGCTCTTCACGATCGCCCACGCCGTCCGATACGCGCTGGCCCGGGCGCGGGCCGCGACGCTCGCCTTCCTCGTGAGCCTGATCGTCGGGGCGCTGCGCGCGCCGCTCGTGGAGGTGTCCGCCCGGCTGGCCGAGAGCGGCGAGTCGTGGCGGGCGGCCGCCCCGCGGTTCGCGCTGGCGGCGCTCGTCGGTGCCGGGCTCGTGGCCGTTCTGAATCGTTACTCCGCGGCGATCGAGTACTGA"
    annotation ""
    description "hypothetical protein"
    lengths 945
    lengths 945
    lengths 945
    lengths 945
    lengths 945
    lengths 945
    lengths 945
    lengths 945
    lengths 945
    lengths 945
    lengths 945
    lengths 945
    lengths 945
    lengths 945
    lengths 945
    lengths 945
    lengths 945
    lengths 945
    lengths 945
    lengths 945
    lengths 945
    lengths 945
    lengths 945
    lengths 945
    lengths 945
    lengths 945
    lengths 945
    lengths 945
    lengths 945
    lengths 945
    lengths 945
    lengths 945
    lengths 945
    lengths 945
    lengths 945
    lengths 945
    lengths 945
    lengths 945
    lengths 945
    lengths 945
    lengths 945
    lengths 945
    lengths 945
    lengths 945
    lengths 945
    lengths 945
    lengths 945
    longCentroidID 945
    longCentroidID "9_3_226"
    paralog 0
    mergedDNA 0
    name "group_6068"
    genomeIDs "0;1;2;3;4;5;6;7;8;9;10;11;12;13;14;15;16;17;18;19;20;21;22;23;24;25;26;27;28;29;30;31;32;33;34;35;36;37;38;39;40;41;42;43;44;45;46"
    geneIDs "41_0_655;12_0_429;32_0_461;10_3_28;16_3_2;28_0_120;31_0_364;37_0_280;36_0_488;19_86_1;25_1_449;42_1_141;0_22_2;45_0_488;20_0_450;2_0_850;26_21_16;13_0_429;39_0_655;38_0_436;34_0_488;17_0_796;11_4_266;40_0_436;24_2_43;18_6_129;23_17_47;33_0_655;30_4_71;8_1_1;22_1_494;9_3_226;4_0_445;15_0_429;43_0_374;3_3_10;35_0_429;14_1_10;6_1_850;5_3_191;21_0_1307;27_0_59;29_3_118;7_4_13;46_0_162;1_5_10;44_0_488"
    degrees 2
  ]
  node [
    id 7559
    label "21365"
    size 12
    centroid "23_1_91;29_0_235;31_2_53"
    maxLenId 1
    members 23
    members 29
    members 31
    members 32
    members 33
    members 34
    members 36
    members 39
    members 41
    members 43
    members 44
    members 45
    seqIDs "39_2_355"
    seqIDs "23_1_91"
    seqIDs "29_0_235"
    seqIDs "31_2_53"
    seqIDs "34_2_53"
    seqIDs "44_2_53"
    seqIDs "36_2_53"
    seqIDs "45_2_53"
    seqIDs "32_2_53"
    seqIDs "41_2_355"
    seqIDs "43_2_297"
    seqIDs "33_6_53"
    hasEnd 0
    protein "MATFTDPRMGGPQQRSLDVARQLRHRDIETMFLIPFGDNTFANAAADAGFNVRQVTFSRLRPPENIQGNIRFFVDFIPTVRQISALIQENNIDAVHANMVVNFQTVLATARTNTPLAWHFNDTLTPSPVKQISAHMGRQWADRIVVAADAVHDYYFGSRTYSKTIYAPVDLNRFDPDQYDPDEISLRSELGLRQDGLIIGTVGNLNPIKGHKHLLRAIAKLVENNRDVIVPIIGAQLDSREQYFEELCDLRAEFDLEDTVEFVGFRSDIPELLSLFDVFVLPSIAEACPIVVLEAMAMECPVVATDVGGVPEEIPDSDHGWVVPPKDSDALARAIAEALDDPEECRRRAANARERVESMFSLEACVDRHEELYRSLVEET;MTELDLKVLSTFTDPRMGGPQRRSLDVAHRLRDRGIETVFLIPTGDNNFADTATNMEFETHQITLSRLRPPANLRGNIRFFADFIPTVQQISALIREHNIDAVHANMVVNFQTILAATRTETPVAWHFNDTLTPSPVKQISANMGEQWADKIVVAADAVHDYYFDSKTASQTIYAPVDVDQFDPEQINPDEASLRSELGLRPNIPVVGTVGNINPIKGHKYLLQAIAELVSDDREVVVPVVGAQLDSREQYFEELRDLRAKLDLEDTIEFVGFRSEIPELLSLFDIFVLPSIAEACPIVVLEAMAMECPVVATDVGGVPEQIPDSDHGWIVPPKDSDALAQAIAAALDDPEECRRRAANGRERVESMFSLEACVDRHEGLYRSLVEET;VVAADAVHDYYFDPKAPSRTIYAPVDLNVFDPVSVDVDETALRAELGLDPDVPVVGTVGNINPIKGHESLLRAVASLVDNGNQVTVPIVGKRLKSREEYYNKLRSLRSEFGLDDQVQFVGFRSDIPELLSLFDVFVLPSIAEACPIVVLEAMAMECPVVATDVGGVPEEIPDSDHGWVVPPKDSDALAQAIAAALDNPEESRRRAVNARERVESMFSLEACVDRHEDLYRSLVEEA"
    dna "ATGGCAACGTTTACAGATCCACGGATGGGTGGTCCTCAACAACGTTCACTTGATGTCGCACGTCAACTCAGACATCGTGATATCGAAACGATGTTTTTGATACCATTCGGAGACAATACGTTCGCCAACGCAGCAGCTGACGCAGGATTTAATGTTCGACAAGTCACTTTTTCTCGACTTCGTCCACCTGAGAACATACAGGGAAACATACGATTCTTTGTGGATTTTATCCCAACGGTTCGACAAATATCTGCGCTCATCCAAGAGAACAATATCGATGCTGTCCACGCGAATATGGTTGTTAACTTTCAAACAGTACTTGCAACGGCTAGAACGAATACTCCACTGGCGTGGCATTTCAACGATACGCTTACGCCATCACCTGTTAAGCAGATCTCAGCTCATATGGGCAGACAGTGGGCAGATAGGATCGTTGTCGCAGCGGACGCTGTCCATGATTATTACTTTGGTTCAAGGACTTACTCAAAAACTATATACGCACCAGTTGATCTTAATCGATTTGATCCCGACCAGTACGATCCTGATGAGATATCACTACGGTCGGAACTCGGATTGCGACAGGATGGTTTAATTATCGGAACTGTCGGCAACCTCAATCCAATTAAAGGCCACAAACATCTCCTTCGGGCGATCGCAAAGCTCGTCGAGAATAACCGAGATGTTATAGTTCCTATCATCGGTGCTCAGCTCGATTCACGGGAGCAGTATTTTGAGGAACTCTGCGATCTTCGTGCTGAATTCGATCTGGAAGACACAGTTGAATTTGTCGGCTTCCGGTCAGATATCCCAGAACTTCTCTCTCTGTTTGATGTATTCGTTCTCCCGTCTATCGCGGAGGCGTGTCCGATAGTCGTTCTCGAAGCAATGGCCATGGAGTGCCCCGTCGTCGCGACCGATGTTGGCGGAGTTCCTGAGGAGATCCCGGACAGCGACCACGGATGGGTTGTTCCTCCGAAAGATAGCGACGCACTCGCACGGGCGATCGCAGAAGCACTCGACGATCCGGAGGAGTGTCGCCGGCGAGCAGCGAATGCGCGTGAGCGTGTCGAATCGATGTTTTCCCTAGAGGCCTGCGTCGACCGCCACGAAGAGCTCTATCGCTCTCTCGTCGAGGAAACCTGA;ATGACTGAATTAGATCTCAAAGTATTATCCACATTCACAGATCCGCGGATGGGTGGACCACAGCGCCGTTCTCTCGATGTCGCACACCGACTCAGAGACCGTGGGATTGAAACAGTATTTTTGATACCAACCGGAGATAATAACTTCGCCGACACAGCGACGAACATGGAGTTCGAAACTCATCAAATCACTCTCTCACGACTTCGACCACCTGCGAATTTGCGGGGTAACATTCGATTCTTCGCAGATTTTATTCCGACAGTTCAGCAAATCTCTGCGCTCATTAGAGAACATAATATTGACGCTGTTCACGCAAATATGGTCGTTAATTTTCAAACAATACTTGCAGCTACAAGAACTGAAACTCCAGTAGCATGGCATTTCAACGATACGCTTACACCATCGCCGGTTAAGCAAATTTCGGCCAATATGGGGGAACAGTGGGCAGATAAAATCGTTGTCGCAGCAGACGCTGTCCACGATTACTATTTTGATTCAAAAACGGCTTCTCAGACGATATACGCCCCGGTAGATGTCGATCAGTTTGATCCCGAGCAGATCAATCCTGACGAGGCATCACTACGGTCGGAGCTTGGGTTGCGCCCGAATATTCCAGTCGTCGGGACAGTTGGTAACATCAACCCGATTAAAGGTCATAAGTACCTTCTTCAAGCAATCGCGGAACTCGTCAGCGATGATCGGGAGGTCGTCGTTCCCGTCGTCGGTGCTCAACTTGATTCACGTGAGCAGTACTTTGAAGAACTTCGTGATCTTCGTGCTAAACTCGATCTTGAGGACACAATTGAGTTCGTCGGCTTCCGATCGGAGATCCCAGAACTATTGTCGCTGTTTGATATATTTGTCCTCCCGTCTATCGCGGAGGCGTGCCCGATAGTCGTTCTCGAAGCGATGGCGATGGAGTGCCCTGTCGTCGCAACCGATGTTGGCGGCGTTCCTGAGCAGATACCGGACAGCGACCATGGGTGGATTGTACCTCCCAAAGACAGCGACGCACTCGCACAGGCGATCGCAGCGGCACTCGACGACCCCGAGGAGTGTCGTCGTCGGGCGGCGAATGGGCGTGAACGCGTCGAATCCATGTTTTCTTTAGAGGCCTGCGTCGACCGCCACGAAGGGCTCTATCGCTCTCTCGTCGAGGAAACCTGA;GTGGTCGCTGCCGACGCAGTCCACGACTACTACTTCGACCCCAAGGCCCCATCTCGAACCATCTACGCCCCAGTAGATCTCAACGTCTTCGATCCGGTGTCGGTAGACGTTGACGAGACAGCGTTGCGAGCAGAATTGGGGCTTGATCCGGACGTTCCAGTCGTTGGCACGGTGGGAAACATCAACCCAATAAAGGGGCACGAGTCCCTCCTTCGCGCAGTCGCATCGCTCGTCGATAACGGGAATCAAGTGACCGTACCGATTGTCGGAAAACGGCTCAAATCGCGCGAAGAGTACTACAACAAACTCCGCTCGCTGCGCTCAGAATTCGGGCTCGACGACCAGGTCCAGTTTGTCGGCTTCCGGTCCGATATCCCAGAACTGCTCTCGCTGTTTGATGTATTTGTCCTCCCGTCTATTGCGGAAGCCTGTCCGATAGTCGTCCTCGAAGCGATGGCGATGGAGTGCCCTGTCGTCGCAACCGATGTCGGCGGTGTTCCCGAGGAGATTCCGGATAGCGACCACGGGTGGGTTGTTCCCCCGAAGGATAGCGACGCACTCGCACAGGCGATCGCAGCGGCACTCGACAACCCGGAGGAATCTCGACGTCGAGCAGTGAATGCTCGAGAACGCGTCGAATCGATGTTTTCCTTAGAGGCCTGCGTCGACCGCCACGAAGATCTCTATCGCTCTCTCGTCGAGGAAGCCTGA"
    annotation ";kanE"
    description "hypothetical protein;Alpha-D-kanosaminyltransferase"
    lengths 1143
    lengths 1167
    lengths 711
    lengths 711
    lengths 711
    lengths 711
    lengths 711
    lengths 711
    lengths 711
    lengths 711
    lengths 711
    lengths 711
    longCentroidID 1167
    longCentroidID "29_0_235"
    paralog 0
    mergedDNA 0
    name "kanE"
    genomeIDs "23;29;31;32;33;34;36;39;41;43;44;45"
    geneIDs "39_2_355;23_1_91;29_0_235;31_2_53;34_2_53;44_2_53;36_2_53;45_2_53;32_2_53;41_2_355;43_2_297;33_6_53"
    degrees 4
  ]
  node [
    id 7560
    label "21366"
    size 12
    centroid "23_1_95;29_0_239;31_2_57"
    maxLenId 2
    members 23
    members 29
    members 31
    members 32
    members 33
    members 34
    members 36
    members 39
    members 41
    members 43
    members 44
    members 45
    seqIDs "41_2_351"
    seqIDs "36_2_57"
    seqIDs "29_0_239"
    seqIDs "44_2_57"
    seqIDs "32_2_57"
    seqIDs "34_2_57"
    seqIDs "39_2_351"
    seqIDs "31_2_57"
    seqIDs "33_6_57"
    seqIDs "45_2_57"
    seqIDs "43_2_293"
    seqIDs "23_1_95"
    hasEnd 0
    protein "MTESPRALVISHFFPPESMAGAHRWQRLIAELPDNIECRVLCPPPAYPYGEFEPSSQLIERQTVEGVPVTRLWTYQPQADSRADQSNLGRILNYLVFSALASFYVLANFWRYDTIVTVSAPHTTFLPGAIGKLLGCSWVVDIFDLWLDNAADMGYVEPETLAYRYIWTLEWLAITKSDAVTVITETMAQSYVEKFGVSRGRFTLVPFGVDEALFTPTPEQTDSKQVLYVGNMGDAHALRPFIKAFQHLPTEYTLKFVGDGKRREELETLVAERGLTEQISFAGFVDRTEVASQLQQSGLSVVPLQDDLHLDYARPNKLLESMAVGTPYVASNIREIQRITDESGGGHVVANDPKEIAATIQELMSDPRCREEMGDAAVSYIDTHHRWSILGDRVEAVLRSVS;MTESARALVISHFFPPESMAGAHRWQRLIAELPDDIECRVLCPPPAYPYGEFEPSSQPIERETIEGIPVTRLWTYQPQADSRSDQSNLGRILNYVVFSVLASFYVLANFWRYDTIVTVSAPHTTFLPGAIGKLLGCSWVVDIFDLWLDNAADMGYVEPGTLAYRYIWALEWLAITKSDAVTVITETMAQSYVKKFGVSRGRFTLLPFGVDKELFTPTPEQTESMRVLYIGNMGDAHALRPFIKSFQHLPSEYTLEFIGDGKRRDELETLTRELGLTDRIHFAGFVDRTEVAARLQRSALSVVPLQDDLQLDYARPNKLLESMAVGTPYVASDIREIRRVTNESGGGAVVSNDSDEIASTIQDLMSTPEERENMGNSAISYIEEHHRWPLLGERVKTVLQSVS;MTESARALVISHFFPPESMAGAHRWQRLIAELPDDIECRVLCPPPAYPYGEFEPSSQPIERETIEGIPVTRLWTYQPQADSRSDQSNLGRILNYIVFSVLASLYVLANFWRYDTIVTVSSPHTTFLPGAVGKLLGCSWVVDIFDLWLDNAADMGYAEPGTLAYRYIWVLEWLAITKSDAVTVITETMAQSYVEKFGVSRGRFTLVPFGVDETLFTPTPKQTDSTRVLYVGNMGDAHALRPFIKAFQHLPAEYTLEFIGDGKRRDELKTLTQELELTDRINFAGFVDRTEVAARLQRSALSVVPLQEDLQLDYARPNKLLESMAVGTPYVASRIREIRRVTEESGGGAVVSNDPEEIAATIQDLMSTPEGRENMGNSAISYIEEHHRWPLLGERVKTVLQSVS"
    dna "ATGACTGAGTCACCCCGAGCGCTCGTCATTTCACATTTCTTCCCGCCGGAATCGATGGCGGGAGCGCACCGGTGGCAGCGGCTTATCGCTGAGCTGCCGGACAATATCGAGTGCCGTGTCCTGTGTCCACCGCCGGCGTACCCGTACGGTGAGTTCGAGCCGAGCTCTCAGTTGATCGAGCGACAAACAGTCGAGGGAGTCCCAGTGACCCGTCTCTGGACCTACCAGCCACAAGCGGACAGTCGAGCGGACCAGTCGAATCTCGGCCGAATCCTGAATTATCTCGTCTTTTCGGCGTTGGCTTCATTCTACGTGCTCGCGAATTTCTGGCGCTACGATACCATTGTCACCGTCTCAGCGCCCCACACGACGTTTTTGCCTGGTGCGATTGGCAAACTCCTCGGGTGTTCGTGGGTCGTTGATATCTTTGATCTGTGGCTCGATAACGCGGCGGATATGGGATACGTTGAACCGGAAACGCTTGCCTATCGATATATTTGGACGCTTGAGTGGCTCGCAATCACCAAATCGGACGCAGTAACGGTGATTACGGAGACGATGGCCCAGTCGTATGTAGAGAAGTTTGGGGTGTCGAGGGGCAGGTTCACGCTCGTTCCGTTCGGCGTCGACGAGGCGTTATTCACGCCGACCCCGGAACAAACGGATTCGAAGCAAGTCCTCTATGTCGGAAATATGGGTGACGCACACGCACTTCGACCGTTCATCAAGGCGTTTCAGCATCTCCCGACGGAATACACCCTCAAGTTCGTTGGAGACGGAAAACGTCGCGAGGAACTTGAGACGCTTGTAGCGGAACGTGGGCTGACAGAGCAAATCAGCTTCGCGGGGTTCGTCGACCGGACAGAGGTGGCGTCTCAACTTCAGCAGTCCGGATTAAGTGTTGTCCCGCTTCAGGACGACCTTCACCTCGACTACGCTCGTCCGAATAAGCTGCTTGAGAGTATGGCAGTCGGGACCCCGTACGTAGCTAGCAACATTCGAGAGATTCAGCGGATAACAGACGAGTCTGGTGGTGGACATGTCGTGGCGAACGATCCGAAGGAGATCGCAGCGACGATTCAAGAACTCATGTCAGACCCTAGGTGTCGCGAAGAGATGGGTGATGCGGCTGTGTCGTATATCGACACACATCATCGCTGGTCTATTCTTGGCGACCGAGTTGAGGCAGTACTCCGCTCAGTCAGTTAG;ATGACTGAATCAGCTCGAGCGCTCGTTATTTCACACTTTTTCCCACCGGAATCGATGGCGGGTGCGCATCGGTGGCAGCGGCTTATCGCGGAACTACCGGACGATATCGAGTGCCGTGTCTTGTGTCCGCCGCCAGCGTATCCGTACGGAGAGTTCGAACCGAGTTCTCAACCGATCGAGCGAGAGACAATTGAGGGGATACCAGTAACGCGCCTCTGGACCTATCAACCGCAGGCTGATAGTCGATCGGACCAATCGAATCTCGGCCGCATCCTGAACTACGTTGTCTTTTCGGTGTTGGCCTCGTTTTATGTACTCGCCAACTTCTGGCGCTACGACACTATTGTCACTGTTTCGGCGCCGCACACAACTTTCCTTCCCGGAGCGATTGGCAAGCTCCTCGGGTGTTCATGGGTCGTCGATATTTTTGATCTGTGGCTCGACAACGCGGCCGACATGGGATACGTCGAACCCGGAACTCTCGCGTATCGATACATTTGGGCGCTGGAATGGCTTGCGATCACGAAATCAGACGCTGTAACGGTGATTACAGAGACGATGGCGCAGTCGTATGTAAAGAAGTTCGGTGTATCGAGGGGACGGTTCACGCTTCTTCCGTTTGGTGTCGACAAAGAACTGTTCACACCGACTCCAGAGCAGACGGAATCAATGCGAGTTCTCTATATCGGGAATATGGGAGACGCACACGCGCTCCGACCATTCATTAAATCGTTTCAGCATCTCCCGTCCGAGTACACACTCGAGTTCATTGGTGATGGGAAGCGTCGAGACGAACTGGAAACACTCACCCGGGAACTAGGACTCACAGACCGGATCCATTTCGCGGGGTTCGTGGATCGAACGGAAGTAGCGGCTCGTCTTCAACGGTCTGCGTTGAGCGTGGTTCCGCTACAGGATGATCTCCAGCTCGATTACGCTCGCCCAAACAAGCTGCTTGAAAGTATGGCGGTGGGGACACCGTACGTAGCCAGTGATATCAGGGAGATCCGTCGCGTAACGAATGAATCAGGTGGTGGAGCGGTTGTATCAAATGATTCTGATGAGATCGCATCGACAATTCAGGATCTCATGTCAACACCAGAGGAACGGGAGAACATGGGTAATTCTGCTATTTCGTATATTGAGGAGCATCACCGCTGGCCCCTCCTTGGAGAACGCGTCAAGACGGTACTCCAGTCGGTTAGCTAG;ATGACTGAATCAGCCCGAGCGCTCGTTATTTCGCACTTCTTCCCACCGGAATCGATGGCGGGTGCGCATCGGTGGCAGCGGCTTATCGCGGAACTACCGGACGATATCGAGTGCCGTGTCTTGTGTCCGCCGCCAGCGTATCCGTACGGAGAGTTCGAACCGAGTTCTCAGCCGATCGAGCGAGAGACAATTGAGGGGATACCAGTAACGCGCCTCTGGACCTATCAACCGCAGGCTGATAGTCGATCGGACCAATCGAATCTCGGCCGCATCCTGAATTATATTGTTTTTTCGGTGTTAGCCTCGCTCTATGTACTCGCGAATTTCTGGCGCTACGACACTATTGTCACCGTGTCGTCACCACACACAACGTTTCTGCCGGGCGCAGTTGGCAAGCTCCTCGGGTGTTCGTGGGTCGTCGATATCTTCGATCTGTGGCTTGACAACGCGGCCGATATGGGGTACGCGGAACCTGGAACGCTCGCGTATCGATATATCTGGGTGCTGGAGTGGCTCGCGATCACCAAATCGGATGCTGTGACTGTGATTACGGAGACGATGGCACAGTCGTATGTAGAGAAGTTCGGGGTATCGAGGGGTAGGTTCACGCTCGTCCCGTTTGGCGTCGACGAGACGTTATTCACACCGACCCCGAAACAGACGGATTCAACGCGAGTCCTCTATGTGGGCAATATGGGCGACGCACACGCACTCCGACCGTTTATCAAAGCGTTTCAGCACCTCCCGGCAGAATATACGCTTGAGTTTATTGGAGACGGAAAGCGACGAGACGAACTGAAAACACTCACTCAGGAACTAGAACTCACAGACCGGATCAATTTCGCGGGGTTCGTCGACCGGACGGAAGTGGCGGCTCGTCTTCAACGGTCTGCTTTGAGCGTGGTTCCGCTACAGGAGGATCTCCAGCTCGATTACGCTCGCCCAAACAAGCTGCTTGAGAGTATGGCGGTGGGGACTCCGTACGTGGCCAGTAGGATCCGAGAGATCCGTCGCGTGACGGAAGAATCAGGTGGCGGAGCCGTTGTATCAAACGATCCTGAAGAGATCGCAGCGACAATTCAGGATCTCATGTCAACACCAGAGGGACGGGAGAACATGGGTAATTCTGCTATTTCGTATATTGAGGAGCATCACCGCTGGCCCCTCCTTGGAGAACGCGTCAAGACGGTACTCCAGTCGGTTAGCTAG"
    annotation ""
    description "hypothetical protein"
    lengths 1209
    lengths 1209
    lengths 1209
    lengths 1209
    lengths 1209
    lengths 1209
    lengths 1209
    lengths 1209
    lengths 1209
    lengths 1209
    lengths 1209
    lengths 1209
    longCentroidID 1209
    longCentroidID "31_2_57"
    paralog 0
    mergedDNA 0
    name "group_6069"
    genomeIDs "23;29;31;32;33;34;36;39;41;43;44;45"
    geneIDs "41_2_351;36_2_57;29_0_239;44_2_57;32_2_57;34_2_57;39_2_351;31_2_57;33_6_57;45_2_57;43_2_293;23_1_95"
    degrees 4
  ]
  node [
    id 7561
    label "21367"
    size 3
    centroid "15_1_151;35_3_1"
    maxLenId 1
    members 15
    members 35
    members 37
    seqIDs "37_3_1"
    seqIDs "15_1_151"
    seqIDs "35_3_1"
    hasEnd 0
    protein "MDLTLRQLVFLEHEMEQIVDSKDRDSEDRSHASSVLERIEAELERKEEQHN;MNLTLRQLAFLEHEMEKIVDSKDRDSEDRSHASSILGRIEGEIEWEEGQHDGLNGSDESTELFS"
    dna "ATGGATCTCACTCTCCGCCAGCTTGTCTTCCTTGAGCATGAGATGGAGCAGATTGTCGACTCCAAGGATCGAGACTCCGAGGATCGGAGTCATGCCTCTTCGGTATTAGAACGCATTGAGGCGGAGTTAGAGCGAAAGGAAGAACAGCACAACTGA;ATGAACCTCACTCTCCGCCAGCTCGCTTTCCTTGAGCATGAAATGGAGAAGATAGTCGACTCCAAGGATCGAGACTCCGAGGATCGAAGTCATGCCTCTTCTATATTGGGACGCATTGAGGGAGAGATTGAATGGGAGGAAGGTCAGCACGATGGTTTGAACGGTAGCGACGAGTCGACCGAATTGTTTTCGTAA"
    annotation ""
    description "hypothetical protein"
    lengths 156
    lengths 195
    lengths 195
    longCentroidID 195
    longCentroidID "35_3_1"
    paralog 0
    mergedDNA 0
    name "group_6070"
    genomeIDs "15;35;37"
    geneIDs "37_3_1;15_1_151;35_3_1"
    degrees 1
  ]
  node [
    id 7562
    label "21368"
    size 23
    centroid "46_28_0;3_14_35;0_38_2;31_17_12"
    maxLenId 3
    members 0
    members 3
    members 7
    members 9
    members 12
    members 15
    members 30
    members 31
    members 32
    members 33
    members 34
    members 35
    members 36
    members 37
    members 38
    members 39
    members 40
    members 41
    members 42
    members 43
    members 44
    members 45
    members 46
    seqIDs "45_16_13"
    seqIDs "15_1_985"
    seqIDs "42_2_371"
    seqIDs "7_0_449"
    seqIDs "46_28_0"
    seqIDs "12_22_23"
    seqIDs "38_7_15"
    seqIDs "41_14_15"
    seqIDs "44_14_12"
    seqIDs "36_16_13"
    seqIDs "32_19_13"
    seqIDs "34_17_12"
    seqIDs "9_17_5"
    seqIDs "35_29_10"
    seqIDs "0_38_2"
    seqIDs "33_18_15"
    seqIDs "37_30_6"
    seqIDs "31_17_12"
    seqIDs "40_3_15"
    seqIDs "39_14_15"
    seqIDs "43_16_15"
    seqIDs "30_0_3"
    seqIDs "3_14_35"
    hasEnd 1
    protein "MPKHHPIELNRAVPGGRVEIFAVRDEGYSDGWFYRFQYYHPETGELLRYDDAHDDDDLGRHHRHVRFGDDTAIEFHGLSAHVTRFLNEIATLADTETTND;MPKRHPIELNRAVPGGRVEIFAVRDEGYPDGWFYRFQYYHPGTGELL;MPKRHPIELNRAVPGGRVEIFAVRDGEYPDGWFYRFQYYHPETGELLRYDDAHDDDDLGWHHRHVRFGDDTEIEFHGLSAHVTRFLNEIATLAETETTND;MPKRHPIELNRAVPGGRVEIFAVRDEEYPDGWFYRFQYYHPETGELLRYDDAHDDDGLGWHHRHVRFGDDTAIEFHGLSAHVTRFLNEIATLADTETTND"
    dna "ATGCCGAAGCACCACCCGATCGAGTTGAACCGCGCCGTTCCCGGTGGGCGCGTGGAGATATTCGCTGTCCGCGACGAGGGATATTCGGACGGGTGGTTCTACCGGTTTCAGTACTACCACCCCGAGACCGGCGAACTGCTCCGGTACGACGACGCGCACGACGACGACGATCTCGGCCGGCATCACCGACACGTTCGATTCGGCGACGACACAGCGATCGAGTTTCATGGGCTCTCGGCGCACGTGACTCGGTTCCTGAACGAGATCGCGACGCTGGCGGACACGGAGACCACCAATGACTGA;ATGCCGAAGCGTCACCCGATCGAGTTGAACCGCGCCGTTCCTGGTGGGCGCGTGGAGATATTCGCTGTCCGCGACGAGGGGTATCCGGACGGGTGGTTCTACCGGTTTCAGTACTATCACCCCGGGACCGGCGAACTGCTCTGA;ATGCCGAAGCGTCACCCGATCGAGTTGAACCGTGCCGTTCCCGGTGGGCGAGTGGAGATATTCGCTGTCCGCGACGGGGAGTATCCGGACGGGTGGTTTTACAGGTTTCAGTACTACCACCCCGAGACCGGTGAACTGCTCCGGTACGACGACGCGCACGACGACGACGATCTCGGCTGGCATCACCGGCACGTTCGATTCGGCGACGATACAGAGATAGAGTTTCACGGGCTCTCGGCGCACGTGACTCGGTTCCTGAACGAGATCGCGACGCTGGCGGAGACGGAGACCACCAATGATTGA;ATGCCAAAGCGTCACCCGATCGAGTTGAACCGCGCTGTTCCCGGTGGGCGCGTGGAGATATTCGCTGTCCGCGACGAGGAGTATCCGGACGGGTGGTTCTACCGGTTTCAGTACTATCACCCCGAGACCGGCGAATTGCTCCGGTACGACGACGCGCACGACGACGACGGTCTCGGCTGGCATCATCGACACGTTCGATTCGGCGACGACACAGCGATCGAGTTTCATGGGCTCTCGGCGCACGTGACTCGGTTCCTGAACGAGATCGCGACGCTGGCGGACACGGAGACCACCAATGACTGA"
    annotation ""
    description "hypothetical protein"
    lengths 303
    lengths 144
    lengths 144
    lengths 303
    lengths 303
    lengths 303
    lengths 303
    lengths 303
    lengths 303
    lengths 303
    lengths 303
    lengths 303
    lengths 303
    lengths 303
    lengths 303
    lengths 303
    lengths 303
    lengths 303
    lengths 303
    lengths 303
    lengths 303
    lengths 303
    lengths 303
    longCentroidID 303
    longCentroidID "46_28_0"
    paralog 1
    mergedDNA 0
    name "group_6071"
    genomeIDs "0;3;7;9;12;15;30;31;32;33;34;35;36;37;38;39;40;41;42;43;44;45;46"
    geneIDs "45_16_13;15_1_985;42_2_371;7_0_449;46_28_0;12_22_23;38_7_15;41_14_15;44_14_12;36_16_13;32_19_13;34_17_12;9_17_5;35_29_10;0_38_2;33_18_15;37_30_6;31_17_12;40_3_15;39_14_15;43_16_15;30_0_3;3_14_35"
    degrees 4
  ]
  node [
    id 7563
    label "21369"
    size 3
    centroid "9_8_150;35_3_369"
    maxLenId 0
    members 9
    members 35
    members 37
    seqIDs "35_3_369"
    seqIDs "37_3_369"
    seqIDs "9_8_150"
    hasEnd 0
    protein "VLSFLTGQDFFYIPYRKPDRIFSEMGLIGETKLNILRELKNGPAHGYAIAEEIGVSSGGIYTHLNELEEEGMITVTEQREEGRKQKYYELTENGDLLLEALGED;MGLIGDTKLGILRKLSDGQAHGYAIAEDIGVSSGGIYTHLDELEDEGMIRVTEQENEGRQKKYYELTESGELLLKALEDS"
    dna "GTGTTGAGTTTTCTAACCGGTCAAGATTTCTTTTATATACCTTACCGGAAACCGGATAGGATTTTCTCGGAGATGGGTCTGATAGGCGAGACGAAGCTCAATATTCTTCGAGAACTCAAGAATGGTCCCGCTCATGGCTATGCCATCGCTGAGGAGATCGGCGTTTCATCGGGTGGAATCTACACGCATTTGAACGAACTGGAGGAGGAGGGAATGATCACTGTCACCGAGCAAAGAGAGGAAGGTCGAAAACAAAAGTACTACGAGCTAACAGAGAATGGTGACCTTCTCTTAGAGGCGTTAGGGGAGGACTGA;ATGGGCCTTATAGGCGATACAAAACTCGGTATCCTTCGGAAGCTCAGCGATGGGCAAGCTCACGGTTACGCAATTGCCGAGGACATCGGTGTTTCGTCAGGCGGAATCTACACACATCTCGATGAGCTCGAGGATGAGGGAATGATACGTGTCACAGAACAAGAAAATGAAGGCCGACAAAAGAAGTACTACGAACTAACCGAAAGTGGAGAACTTCTATTGAAGGCGTTGGAAGACAGCTAA"
    annotation ""
    description "hypothetical protein"
    lengths 315
    lengths 243
    lengths 243
    longCentroidID 315
    longCentroidID "9_8_150"
    paralog 0
    mergedDNA 0
    name "group_6072"
    genomeIDs "9;35;37"
    geneIDs "35_3_369;37_3_369;9_8_150"
    degrees 2
  ]
  node [
    id 7564
    label "21371"
    size 7
    centroid "26_45_1;28_2_154;23_0_78;0_0_131"
    maxLenId 0
    members 0
    members 10
    members 11
    members 23
    members 26
    members 27
    members 28
    seqIDs "23_0_78"
    seqIDs "28_2_154"
    seqIDs "10_2_186"
    seqIDs "26_45_1"
    seqIDs "11_2_233"
    seqIDs "27_2_223"
    seqIDs "0_0_131"
    hasEnd 0
    protein "MRSDSASLLIMISAGTVLLFLTSTGAVVLNGPTDPINDAVALQPGDNPYTYLDEEGELVVDVTEDNPRLDAEGVNVDALTVEEDLFYVTHNGSEPAKVWIEHDSQAVTFVAGGQPIESEAEPLTVAPNEGPVPVGVRIDTRVAGLLPGDRVIDEITLHARPAEPEAPGDGDGLGGDPGDGPDGDEDDDPSPTTGPIVSVDRPSPSVREVTLRSVVGGDETAVDLRGLRVGDPAIRLDRLTFVRESPGDVEFAVRGLSDRPVEAPPPPPGVDPLGYYAVEFAEPGQPVAEATAEIVVDRDRLAAAGVAPERVAAYRETETGWERAEMRVVDEGSETVRLRAATEEFSAFAVAAERPALAPTETNLSDEEVAPGEPLTVAVDIENRGPAPARDETIRVETADAEAVASDEAVAVDIGPGATATESVTVRFSEPGEYDLVLAGEAVRTRATGDGPILGSVTVTDQAEGSGDDGTEFDAGDRVGNGDDGAPGSADDGGGSSPELSEFDLSDLAGLAALVGIVLATLFLVRRAPR;MSSRASTSFLALAAVAVTVLLAVSTGAVVLYQPIDPITDDVALQPGDNPYAYLDEGGELAIDITEDNPRIEHDGVNVGAFAAQEALFYITYDGNATAEAWIEHEGTGVTFVVDGEPVESPERAARLTPENDAVPVGVRIDTRVAGVVPGDRLIDEISVHARAAEPEEPPYGENPSGDGGEADDPSLTTDPIVSVARASPSVREVTLRSVVGGDETAVDLRGLRVGDPAIRLDRLTFVRESPGDVEFAVRGLSDRPAEAPPPPPGVDPLGYYAVEFAEPGQPVAEATAEIVVDRDRLAAAGVAPERVAAYRETETGWERAEMRVVDEGSETVRLRAATEEFSAFAVAAERPALAPTETNLSDEEVAPGEPLTVAVDIENRGPAPARDETIRVETADAEAVASDEAVAVDIGPGATATESVTVRFSEPGEYDLVLAGEAVRTRATGDGPILGSVTVTDQAEGSGDDGTEFDAGDRVGNGDDGAPGSADDGGGSSPELSEFDLSDLAGLAALVGIVLATLFLVRRAPR;VTVRFSEPGEYDLVLAGEAVRTRATGDGPILGSVTVTDQAEGSGDDGTEFDAGDRVGNGDDGAPGSADDGGGSNPELSEFDLSDLAGLAALVGIVLATLFLVRRAPR;MTTRGSATTLVTLAGITAIALILSTGAAFVDQPTDPITDDVALQPGDNPYAYLDENGELAIDITEDNPRIEHEGINVDAVAIQDGLFYITYDGNATAEAWIEHEGTGVTFVVDGESVESPERAARLTPENDAVPVGVEIDTRIAEIAPGDRLIDEIAVHARVAEPEEPSGGEDSSDDGDEGDDPSLTTDPIVSVARASPSVREVTLRSVVGGDETAVDLRGLRVGDPAIRLDRLTFVRESPGDVEFAVRGLSDRPAEAPPPPPGVDPLGYYAVEFAEPGQPVAEATAEIVVDRDRLAAAGVAPERVAAYRETETGWERAEMRVVDEGSETVRLRAATEEFSAFAVAAERPALAPTETNLSDEEVAPGEPLTVAVDIENRGPAPARDETIRVETADAEAVASDEAVAVDIGPGATATESVTVRFSEPGEYDLVLAGEAVKTRATGDGPILGSVTVTDQAEGSGDDGTEFDAGDRVGNGDDGAPGSADDGGGSNPELSEFDLSDLAGLAALVGIVLATLFLVRRAPR"
    dna "ATGCGGTCTGACTCCGCCAGCCTGCTAATTATGATCTCTGCGGGAACCGTACTGTTGTTCCTCACTTCGACCGGCGCGGTCGTCCTCAACGGCCCCACCGATCCCATCAACGACGCGGTCGCCCTCCAGCCCGGCGACAACCCCTACACCTACCTCGATGAAGAGGGCGAACTCGTTGTCGACGTGACCGAGGACAATCCCCGTCTCGACGCCGAGGGCGTCAACGTCGACGCGCTTACCGTCGAAGAGGACCTCTTCTACGTCACTCACAACGGGAGCGAGCCCGCCAAAGTCTGGATCGAACACGACTCGCAGGCAGTGACCTTTGTCGCCGGGGGACAGCCGATCGAGAGCGAGGCGGAGCCGCTGACCGTGGCTCCCAACGAGGGGCCCGTCCCGGTCGGCGTCAGGATCGACACCCGCGTCGCCGGCCTGCTGCCGGGCGATCGCGTCATCGACGAGATCACGCTCCACGCGCGACCGGCGGAGCCGGAAGCTCCAGGCGACGGAGACGGTTTGGGCGGCGATCCGGGTGACGGGCCCGACGGCGACGAAGACGACGACCCGAGCCCCACCACCGGCCCGATCGTCTCCGTCGATCGCCCGTCCCCGAGCGTCCGGGAGGTGACGCTCCGGTCGGTCGTCGGCGGGGACGAGACCGCGGTCGACCTGCGGGGGCTCCGCGTCGGCGACCCCGCGATCCGGCTCGACCGGCTGACGTTCGTCCGGGAGTCGCCCGGCGACGTCGAGTTCGCGGTGCGGGGACTGAGCGACCGGCCTGTGGAGGCGCCGCCGCCACCGCCTGGCGTCGACCCCCTCGGGTACTACGCGGTCGAGTTCGCGGAGCCCGGCCAGCCGGTCGCGGAGGCGACCGCCGAGATCGTCGTGGACCGCGACCGGCTCGCCGCGGCCGGGGTCGCCCCCGAGCGGGTCGCCGCCTACCGCGAGACCGAGACGGGCTGGGAGCGCGCCGAGATGCGCGTCGTCGACGAGGGGAGCGAGACGGTCAGGCTGCGGGCCGCCACCGAGGAGTTCTCCGCGTTCGCGGTCGCGGCCGAGCGCCCGGCGCTGGCCCCGACCGAGACGAACCTCTCCGACGAGGAGGTCGCGCCTGGCGAGCCCCTGACGGTCGCGGTCGACATCGAGAACCGCGGGCCGGCCCCCGCAAGGGACGAGACGATCCGGGTCGAGACTGCCGACGCCGAGGCGGTCGCGAGCGACGAAGCGGTCGCGGTCGATATCGGCCCGGGCGCGACGGCGACCGAGTCGGTGACGGTTCGGTTCAGTGAGCCGGGGGAGTACGACCTCGTTCTCGCGGGCGAGGCGGTCAGGACGAGAGCGACTGGGGACGGTCCGATCCTCGGATCCGTCACGGTGACGGATCAAGCGGAGGGCTCGGGCGACGATGGAACCGAGTTTGACGCCGGAGACAGAGTAGGGAACGGCGACGATGGAGCACCGGGATCGGCGGACGACGGCGGCGGGTCGAGTCCGGAGCTGTCCGAGTTCGATCTCAGCGACCTCGCGGGGCTCGCGGCGCTCGTCGGGATCGTCCTCGCGACGCTATTCCTAGTTCGGCGCGCGCCGCGGTGA;ATGTCGTCCCGAGCATCGACCTCTTTCCTCGCGCTCGCTGCCGTTGCGGTCACCGTCCTCCTCGCGGTCTCCACCGGCGCTGTCGTCTTGTATCAACCCATCGATCCCATCACCGACGACGTCGCTCTCCAGCCCGGCGACAACCCCTACGCCTACCTCGACGAAGGCGGCGAACTCGCGATCGACATCACCGAGGACAACCCCCGAATCGAACACGATGGGGTCAACGTCGGCGCGTTCGCCGCCCAAGAGGCGCTCTTCTATATCACCTACGACGGGAACGCGACCGCCGAGGCGTGGATCGAACACGAGGGCACGGGCGTCACCTTCGTCGTCGACGGCGAGCCGGTCGAGAGCCCCGAGCGGGCCGCGCGGCTCACGCCCGAGAACGACGCCGTCCCGGTAGGCGTCCGGATCGACACCCGCGTCGCCGGGGTCGTCCCGGGCGACCGACTCATCGACGAGATATCGGTCCACGCTAGAGCCGCGGAGCCGGAGGAACCGCCCTACGGAGAGAACCCGAGCGGCGACGGCGGCGAGGCCGACGACCCGAGCCTCACCACCGACCCGATCGTCTCGGTCGCTCGCGCGTCCCCGAGCGTCCGAGAGGTGACGCTCCGGTCGGTCGTCGGCGGGGACGAGACCGCGGTCGACCTGCGGGGGCTCCGCGTCGGCGACCCCGCGATCCGGCTCGACCGGCTGACGTTCGTCCGGGAGTCGCCCGGCGACGTCGAGTTCGCGGTGCGGGGACTGAGCGACCGGCCTGCGGAGGCGCCGCCGCCACCGCCTGGCGTCGACCCCCTCGGGTACTACGCGGTCGAGTTCGCGGAGCCCGGCCAGCCGGTCGCGGAGGCGACCGCCGAGATCGTCGTGGACCGCGACCGGCTCGCCGCGGCCGGGGTCGCCCCCGAGCGGGTCGCCGCCTACCGCGAGACCGAGACGGGCTGGGAGCGCGCCGAGATGCGCGTCGTCGACGAGGGGAGCGAGACGGTCAGGCTGCGGGCCGCCACCGAGGAGTTCTCCGCGTTCGCGGTCGCGGCCGAGCGCCCGGCGCTGGCCCCGACCGAGACGAACCTCTCCGACGAGGAGGTCGCGCCTGGCGAGCCCCTGACGGTCGCGGTCGACATCGAGAACCGCGGGCCGGCCCCCGCAAGGGACGAGACGATCCGGGTCGAGACTGCCGACGCCGAGGCGGTCGCGAGCGACGAAGCGGTCGCGGTCGATATCGGCCCGGGCGCGACGGCGACCGAGTCGGTGACGGTTCGGTTCAGTGAGCCGGGGGAGTACGACCTCGTTCTCGCGGGCGAGGCGGTCAGGACGAGAGCGACTGGGGACGGTCCGATCCTCGGATCCGTCACGGTGACGGATCAAGCGGAGGGCTCGGGCGACGATGGAACCGAGTTTGACGCCGGAGACAGAGTAGGGAACGGCGACGATGGAGCACCGGGATCGGCGGACGACGGCGGCGGGTCGAGTCCGGAGCTGTCCGAGTTCGATCTCAGCGACCTCGCGGGGCTCGCGGCGCTCGTCGGGATCGTCCTCGCGACGCTATTCCTAGTTCGGCGCGCGCCGCGGTGA;GTGACGGTTCGGTTCAGTGAGCCGGGGGAGTACGACCTCGTTCTCGCGGGCGAGGCGGTCAGGACGAGAGCGACTGGGGACGGTCCGATCCTCGGATCCGTCACGGTGACGGATCAAGCGGAGGGCTCGGGCGACGACGGAACCGAGTTTGACGCCGGAGACAGAGTAGGGAACGGCGACGATGGAGCGCCGGGATCGGCGGACGACGGCGGCGGGTCGAATCCAGAGCTGTCCGAGTTCGATCTCAGCGACCTCGCGGGGCTCGCGGCGCTCGTCGGGATCGTCCTCGCGACGCTATTCCTAGTTCGGCGCGCGCCGCGGTGA;ATGACGACTCGGGGTTCGGCGACGACGCTAGTGACGCTCGCCGGGATTACAGCGATCGCCCTAATTCTCTCCACAGGAGCCGCATTTGTCGACCAGCCCACCGACCCCATCACCGACGACGTCGCCCTCCAGCCCGGCGACAACCCCTACGCCTACCTCGACGAGAACGGCGAACTGGCGATCGACATCACCGAGGACAACCCCCGGATCGAACACGAGGGCATCAACGTCGACGCTGTCGCCATCCAAGACGGCCTCTTCTATATCACCTACGACGGGAACGCGACCGCCGAGGCGTGGATCGAACACGAGGGCACGGGCGTCACCTTCGTCGTCGACGGCGAGTCGGTCGAGAGCCCCGAGCGGGCCGCGCGGCTCACGCCCGAGAACGACGCGGTGCCGGTGGGCGTCGAAATCGACACCCGTATCGCCGAGATCGCGCCGGGCGACCGACTCATCGACGAGATTGCGGTCCACGCCAGAGTCGCGGAGCCGGAGGAACCGTCCGGCGGGGAGGACTCGAGCGACGACGGCGACGAAGGCGACGACCCGAGCCTCACCACCGACCCGATCGTCTCGGTCGCTCGCGCGTCCCCGAGCGTCCGAGAGGTGACGCTCCGGTCGGTCGTCGGCGGGGACGAGACCGCGGTCGACCTGCGGGGGCTCCGCGTCGGCGACCCCGCGATCCGGCTCGACCGGCTGACGTTCGTCCGGGAGTCGCCCGGCGACGTCGAGTTCGCGGTGCGGGGACTGAGCGACCGGCCTGCGGAGGCGCCGCCGCCACCGCCTGGCGTCGACCCCCTCGGGTACTACGCGGTCGAGTTCGCGGAGCCCGGCCAGCCGGTCGCGGAGGCGACCGCCGAGATCGTCGTGGACCGCGACCGGCTCGCCGCGGCCGGGGTCGCCCCCGAGCGGGTCGCCGCCTACCGCGAGACCGAGACGGGCTGGGAGCGCGCCGAGATGCGCGTCGTCGACGAGGGGAGCGAGACGGTCAGGCTGCGGGCCGCCACCGAGGAGTTCTCCGCGTTCGCGGTCGCGGCCGAGCGCCCGGCGCTGGCCCCGACCGAGACGAACCTCTCCGACGAGGAGGTCGCGCCTGGCGAGCCCCTGACGGTCGCGGTCGACATCGAGAACCGCGGGCCGGCCCCCGCAAGGGACGAGACGATCCGGGTCGAGACTGCCGACGCCGAGGCGGTCGCGAGCGACGAAGCGGTCGCGGTCGATATCGGCCCGGGCGCGACGGCGACCGAGTCGGTGACGGTTCGGTTCAGTGAGCCGGGGGAGTACGACCTCGTTCTCGCGGGCGAGGCGGTCAAGACGAGAGCGACCGGGGACGGTCCGATCCTCGGATCCGTCACGGTGACGGATCAAGCGGAGGGCTCGGGCGACGACGGAACCGAGTTTGACGCCGGAGACAGAGTAGGGAACGGCGACGATGGAGCGCCGGGATCGGCGGACGACGGCGGCGGGTCGAATCCAGAGCTGTCCGAGTTCGATCTCAGCGACCTCGCGGGGCTCGCGGCGCTCGTCGGGATCGTCCTCGCGACGCTATTCCTAGTTCGGCGCGCGCCGCGGTGA"
    annotation ""
    description "hypothetical protein"
    lengths 1593
    lengths 1578
    lengths 324
    lengths 1578
    lengths 1578
    lengths 1578
    lengths 1578
    longCentroidID 1593
    longCentroidID "26_45_1"
    paralog 0
    mergedDNA 1
    name "group_6073"
    genomeIDs "0;10;11;23;26;27;28"
    geneIDs "23_0_78;28_2_154;10_2_186;26_45_1;11_2_233;27_2_223;0_0_131"
    degrees 4
  ]
  node [
    id 7565
    label "21372"
    size 3
    centroid "21_1_465;22_10_27"
    maxLenId 1
    members 21
    members 22
    members 24
    seqIDs "22_10_27"
    seqIDs "21_1_465"
    seqIDs "24_12_19"
    hasEnd 0
    protein "MTTKRPFHDFTERLAQFADGRRGIRNPFVIVPVQPKYERRVAERLTEWATNPHRTEEFPDDGTVQVLRLDELFVETDVFELAVDLGKNSQPATITETMQDRLAEELVAVMVEKIDAPAQQRHVVLLTHLGSLYPFTRASELLDELDRRNVQSTIGIPFPGDIVGGKLSFFGEESRNYYPAHQIEGRVEGVHLQ;MTTKRPFHDFTERLAQFADGRRGIRNPFVIVPIQPKYERRVAERLTEWTTNPHRTEEFPDDGTVQVLRLDELFVMTDVFELAVDLGENSQPATITETMQDRLAEELVAVMVEKIDAPAQQRHVVLLTHLGSLYPFTRASELLDELDRRNVQSTIGIPFPGDIVGGKLSFFGEESRNYYPAHQIEGRVEGVHLQ"
    dna "ATGACGACCAAACGTCCTTTCCACGACTTCACGGAGCGGCTCGCACAGTTTGCCGACGGACGACGCGGCATTCGAAACCCGTTCGTGATCGTCCCCGTCCAGCCGAAGTACGAGCGACGGGTCGCTGAACGGCTCACCGAGTGGGCGACGAACCCGCATCGTACCGAAGAGTTCCCGGATGACGGAACCGTCCAAGTCCTCCGGCTTGACGAGTTGTTCGTCGAAACCGACGTCTTCGAACTCGCAGTCGATCTCGGTAAGAACAGCCAGCCAGCGACTATCACCGAAACGATGCAAGACCGATTAGCCGAGGAACTCGTCGCGGTTATGGTTGAGAAAATCGACGCCCCAGCCCAGCAGCGACACGTCGTTCTCCTCACGCACCTCGGGAGTCTCTACCCGTTCACGCGTGCGTCGGAACTGCTTGACGAACTCGACCGCCGCAACGTCCAGTCTACGATCGGCATTCCGTTCCCCGGAGACATCGTCGGTGGGAAACTGAGCTTCTTCGGCGAGGAATCGCGCAACTACTACCCGGCCCACCAGATCGAAGGTCGGGTTGAGGGGGTGCATCTCCAATGA;ATGACGACCAAACGTCCCTTCCATGACTTCACGGAGCGACTCGCACAGTTCGCTGACGGACGACGCGGCATCCGAAATCCGTTCGTGATTGTCCCTATCCAGCCGAAGTACGAGCGTCGGGTCGCCGAACGGCTCACCGAGTGGACAACAAACCCACATCGTACCGAAGAGTTCCCAGATGACGGAACTGTCCAAGTCCTCCGGCTGGACGAGCTGTTCGTCATGACCGACGTCTTCGAACTCGCGGTCGATCTCGGTGAGAACAGCCAACCAGCGACTATCACCGAAACGATGCAAGACCGGTTAGCCGAAGAACTCGTCGCGGTTATGGTTGAGAAAATCGACGCCCCAGCCCAGCAGCGACACGTCGTTCTCCTCACGCACCTCGGGAGTCTCTACCCGTTCACGCGTGCGTCGGAACTGCTCGACGAACTCGACCGCCGCAACGTCCAGTCGACGATCGGCATTCCGTTCCCCGGAGACATCGTCGGTGGGAAACTGAGCTTCTTCGGCGAGGAATCGCGAAACTACTACCCGGCCCACCAGATCGAAGGTCGGGTTGAGGGGGTGCATCTCCAATGA"
    annotation ""
    description "hypothetical protein"
    lengths 582
    lengths 582
    lengths 582
    longCentroidID 582
    longCentroidID "22_10_27"
    paralog 0
    mergedDNA 0
    name "group_6074"
    genomeIDs "21;22;24"
    geneIDs "22_10_27;21_1_465;24_12_19"
    degrees 2
  ]
  node [
    id 7566
    label "21377"
    size 3
    centroid "28_16_17;13_10_12"
    maxLenId 1
    members 13
    members 17
    members 28
    seqIDs "17_6_40"
    seqIDs "13_10_12"
    seqIDs "28_16_17"
    hasEnd 0
    protein "MSTIEQTQNMRQGLSTRESRLLARLAGAGHQIISVDDIETTLEVPSNTAREIASRLTEKGWLDRLFPGTYLIIPLTAGEEAVYTTHEYLIAAHVAEPMYIGYYSALSHHGLTEQVPRTVYVVTPTRAQSREIHGVPYRVTTVTEQKFFGFEPTSVEGTTVQVSDLEKTLVDCADHPEFCGGLRELATAMRAADERGCDWVTVGEYLERLDNGAATKRIVYLADQLGIDLPAREELVASFTSGYSSLDPTRPDTGSTDSTYRLRINVEPAILEPTES;MSTIEQMKNMRQGLSTRESRLLARLAGAGHQIISVDDIETTLEVPPNTAREIASRLTEKGWLDRLFPGTYLIIPLTAGEEAVYTTHEYLIAAHIAEPMYIGYYSALSHHGLTEQVPRTVYVVTPTRAQSREIHGVPYRVTTVTERKFFGFEPTSVEGTTVQVSDLEKTLVDCADHPEFCGGLRELATAMRTADDRGCDWDTVGEYLERLDNGAATKRIVYLADQLGIGLPTREELVASFTSGYSPLDPTRPDTGSTDSTYRLRINVEPAMLEPTES"
    dna "ATGAGTACCATAGAACAAACGCAAAATATGCGCCAGGGTCTCTCGACTCGAGAAAGTCGACTCCTTGCACGACTCGCTGGCGCGGGTCACCAGATCATCTCCGTCGACGACATCGAGACGACGCTGGAGGTACCCTCAAACACCGCCCGCGAGATCGCCTCCCGGCTCACCGAGAAGGGCTGGCTCGACCGGCTCTTCCCGGGCACGTATCTCATCATTCCACTCACTGCCGGCGAGGAGGCCGTGTACACCACCCACGAGTACCTCATCGCTGCCCACGTCGCCGAGCCGATGTACATCGGCTACTACAGCGCCCTCAGCCACCACGGGCTGACCGAACAGGTTCCCCGGACGGTGTACGTCGTCACGCCGACCCGAGCGCAAAGCAGGGAGATCCACGGCGTCCCGTACCGCGTCACGACAGTCACCGAGCAGAAATTCTTCGGCTTTGAGCCGACATCGGTCGAGGGCACGACCGTTCAGGTCAGCGACCTAGAAAAGACGCTGGTCGACTGTGCGGACCACCCCGAGTTCTGTGGAGGCCTTCGGGAACTTGCGACCGCGATGCGTGCTGCCGACGAACGGGGTTGCGACTGGGTCACTGTCGGCGAGTACCTCGAACGCCTCGACAACGGCGCTGCGACCAAGCGAATCGTCTACCTCGCCGACCAGCTCGGCATCGACCTCCCCGCCCGCGAAGAGCTCGTCGCGTCGTTCACGAGTGGATATTCCTCACTGGACCCGACGCGGCCCGACACCGGATCGACCGACAGTACGTATCGCCTCCGAATCAACGTCGAGCCAGCCATACTGGAGCCGACGGAGTCCTGA;ATGAGTACCATAGAACAAATGAAAAATATGCGCCAGGGTCTCTCGACTCGAGAAAGTCGACTCCTTGCACGACTCGCTGGCGCGGGTCACCAGATCATCTCCGTCGACGACATCGAGACGACGCTGGAGGTCCCCCCAAACACCGCCCGCGAGATCGCCTCCCGGCTCACCGAGAAGGGCTGGCTCGACCGGCTCTTCCCGGGCACGTATCTCATCATTCCACTCACTGCCGGCGAGGAGGCCGTGTACACCACCCACGAGTACCTCATCGCCGCCCACATCGCCGAGCCGATGTACATCGGCTACTACAGCGCCCTCAGCCACCACGGGCTGACCGAACAAGTACCTCGGACGGTGTACGTCGTCACGCCGACCCGAGCGCAAAGCAGGGAGATCCACGGCGTCCCGTACCGCGTCACGACAGTCACCGAGCGGAAATTCTTCGGCTTTGAGCCGACATCGGTCGAGGGCACGACCGTTCAGGTCAGCGACCTGGAGAAGACGCTGGTCGACTGTGCGGACCACCCCGAGTTCTGTGGTGGCCTTCGGGAACTCGCAACCGCGATGCGCACCGCCGACGACCGGGGCTGCGACTGGGACACCGTCGGCGAGTACCTCGAACGCCTCGACAACGGCGCTGCGACCAAGCGGATCGTCTACCTCGCCGATCAGCTCGGCATCGGCCTCCCCACCCGCGAGGAACTCGTCGCGTCGTTCACGAGTGGCTATTCCCCACTGGATCCCACGCGGCCCGACACTGGATCGACCGATAGTACGTATCGCCTCCGAATCAACGTCGAGCCAGCCATGCTGGAGCCGACGGAGTCCTGA"
    annotation ""
    description "hypothetical protein"
    lengths 831
    lengths 831
    lengths 831
    longCentroidID 831
    longCentroidID "28_16_17"
    paralog 0
    mergedDNA 0
    name "group_6075"
    genomeIDs "13;17;28"
    geneIDs "17_6_40;13_10_12;28_16_17"
    degrees 2
  ]
  node [
    id 7567
    label "21379"
    size 2
    centroid "17_9_45;26_11_77"
    maxLenId 1
    members 17
    members 26
    seqIDs "17_9_45"
    seqIDs "26_11_77"
    hasEnd 0
    protein "MATTSNSSVSFDQTDTRSDEMNSTIEQWIDDLVAGVDDAQASAEFQEWLDVQSRFHDYSYRNTLLIKRQCPEASRVAGYCTWQEEFDRHVTEGESAIWIWAPIITKQCPECENSPSYHEDSDCEYDETPLEEWSKGLVGFKPAPVFDLSQTEGEPLPDLDTEATGDAGDLVEQLTAAADELGVTVRIVPAEEWTHGEAKGICEQLSLVDVQPLVEVRDRENEADLARTLIHEYAHALLHFDVDDDTERSKREVEAEAVAYVVGRYCGLDTSGSAFYLAAWESDDPEVVRERLDRISSTAEELIDVLESEPSS;MATTRDSSVSFDQTDTRSDEMNSTIEQWIDDLVAGVDDAQASAEFQEWLDVQSHFHDYSYRNTLLIKRQCPEATRVAGYRTWQEEFDRHVTEGESAIWIWAPIITKQCPECENSPSYHEDSDCEYDETLPEEWSEGLVGFKPAPVFDISQTEGEPLPDLDTEATGDAGDLVSQLTDAADELGVTVRIVAEEKWTHGEAKGICEQLSIVDMRPRVEVRDRENDADLARTLVHEYAHALLHFDVDDDTERSKREVEAEAVAYVVGRYCGLDTSGSAFYLAAWESDDSEVVRERLGRISRTAEELIDVLEEPPARYID"
    dna "ATGGCTACGACCAGTAACTCGTCGGTCTCCTTCGACCAGACCGACACACGATCCGACGAGATGAACAGCACTATCGAACAGTGGATCGACGACCTCGTCGCCGGCGTCGATGACGCGCAGGCCAGCGCGGAGTTCCAGGAGTGGCTCGATGTCCAGAGTCGCTTCCACGACTACTCGTATCGGAACACGCTCCTCATCAAGCGGCAGTGTCCCGAAGCGAGCCGGGTGGCGGGCTACTGTACGTGGCAGGAGGAGTTCGACCGCCACGTCACGGAGGGCGAGTCGGCCATTTGGATCTGGGCGCCGATCATCACCAAGCAGTGCCCGGAGTGCGAGAATTCCCCCAGCTACCACGAGGACAGCGACTGTGAGTACGACGAGACGCCCCTCGAGGAGTGGTCTAAGGGTCTAGTCGGGTTCAAGCCCGCGCCGGTGTTCGACCTCTCTCAGACCGAAGGCGAACCGCTTCCTGATCTCGACACGGAAGCGACCGGGGACGCCGGCGACCTCGTCGAACAGCTGACTGCCGCCGCTGATGAACTCGGCGTGACGGTGCGGATCGTTCCAGCCGAGGAGTGGACCCACGGCGAGGCAAAGGGCATCTGCGAGCAGCTGAGCCTCGTCGACGTTCAGCCGCTCGTCGAGGTACGTGATCGGGAGAACGAGGCCGACCTCGCGCGAACGCTGATTCACGAGTACGCCCACGCCCTGCTCCACTTCGACGTCGACGACGACACCGAGCGGTCGAAACGCGAAGTCGAGGCCGAAGCCGTCGCGTACGTTGTCGGGCGCTACTGCGGGCTCGACACTAGCGGGTCAGCGTTCTACCTCGCTGCGTGGGAGTCGGACGATCCCGAGGTCGTTCGCGAGCGCCTCGATCGGATCAGTTCCACAGCAGAAGAGCTCATCGACGTTCTCGAGAGCGAACCCTCGTCCTAA;ATGGCTACGACCAGAGACTCGTCGGTCTCCTTCGACCAGACCGACACGCGATCCGACGAGATGAACAGTACCATCGAACAGTGGATCGACGACCTCGTCGCCGGCGTCGACGACGCGCAGGCCAGCGCGGAGTTCCAAGAGTGGCTCGATGTCCAGAGTCACTTCCACGACTACTCCTACCGGAACACGCTCCTGATCAAGCGGCAGTGTCCCGAGGCAACCCGCGTGGCTGGCTACCGGACGTGGCAGGAGGAGTTCGACCGCCACGTCACGGAGGGCGAGTCGGCCATCTGGATCTGGGCGCCGATCATCACCAAGCAGTGCCCGGAGTGCGAGAATTCGCCGAGCTACCACGAGGACAGTGACTGTGAGTACGACGAGACGTTGCCCGAAGAGTGGTCCGAGGGCTTGGTCGGGTTCAAGCCCGCGCCGGTGTTCGACATCTCCCAAACCGAAGGCGAACCGCTTCCCGACCTTGACACGGAGGCGACTGGGGACGCCGGCGACCTCGTGAGCCAGCTGACCGACGCCGCGGATGAACTCGGCGTGACGGTGCGGATCGTTGCAGAGGAAAAGTGGACCCACGGTGAGGCGAAGGGCATCTGCGAGCAGCTGAGTATCGTCGATATGCGGCCGCGTGTCGAGGTACGTGATCGGGAGAATGACGCCGATCTCGCCCGGACGCTGGTTCACGAGTACGCGCACGCCCTACTCCACTTCGACGTCGACGACGACACCGAGCGGTCGAAACGCGAAGTCGAGGCCGAAGCCGTCGCGTACGTCGTCGGGCGGTACTGCGGGCTCGACACCAGCGGCTCAGCGTTCTACCTCGCCGCCTGGGAGTCGGACGACTCCGAGGTCGTTCGCGAGCGGCTCGGACGGATCAGTCGGACGGCAGAGGAGCTCATCGACGTGCTCGAAGAGCCGCCTGCTCGCTATATCGATTAA"
    annotation ""
    description "hypothetical protein"
    lengths 939
    lengths 948
    longCentroidID 948
    longCentroidID "26_11_77"
    paralog 0
    mergedDNA 0
    name "group_6076"
    genomeIDs "17;26"
    geneIDs "17_9_45;26_11_77"
    degrees 2
  ]
  node [
    id 7568
    label "21380"
    size 30
    centroid "20_13_60;7_12_14;0_27_1"
    maxLenId 2
    members 0
    members 1
    members 2
    members 3
    members 4
    members 5
    members 6
    members 7
    members 8
    members 9
    members 10
    members 11
    members 12
    members 13
    members 14
    members 15
    members 16
    members 17
    members 18
    members 19
    members 20
    members 21
    members 23
    members 25
    members 26
    members 27
    members 29
    members 30
    members 35
    members 37
    seqIDs "12_10_51"
    seqIDs "18_14_42"
    seqIDs "37_32_1"
    seqIDs "13_5_25"
    seqIDs "23_9_43"
    seqIDs "6_11_1"
    seqIDs "25_32_14"
    seqIDs "26_33_1"
    seqIDs "0_27_1"
    seqIDs "1_13_1"
    seqIDs "14_9_19"
    seqIDs "8_8_8"
    seqIDs "7_12_14"
    seqIDs "4_11_19"
    seqIDs "29_12_1"
    seqIDs "2_10_19"
    seqIDs "21_1_87"
    seqIDs "9_49_0"
    seqIDs "19_2_38"
    seqIDs "3_23_1"
    seqIDs "11_15_19"
    seqIDs "27_29_15"
    seqIDs "30_13_24"
    seqIDs "5_25_6"
    seqIDs "17_10_42"
    seqIDs "20_13_60"
    seqIDs "10_15_19"
    seqIDs "16_9_80"
    seqIDs "15_6_22"
    seqIDs "35_31_1"
    hasEnd 1
    protein "MGIAGTLVTMVILSLEPSPAPIVVGLVAYGVYVGDRISDVRYDPQATSERSAFIGRHRRLLSITSAGAYGLAITLSALGGPLTLAVTLVPGMTWILYVVDLSERSLVPLKRLKTIFVLNSTLVALAWATAMVVLPIVFADAAITPLAIVLAVYFFADIFVNTEIPNVRDIEDDAKNNVSTFPTVVGVKRTRHLLYIINMLSILVVIGAFLSGFLPALFSLVLLAGRVLAVLLNSRIGRSDDYRRLELLGEMNYVFVACGLFIAIFG;MGIAGTLVTMVILSLEPSLAPVVVGLVAYGVYVGDRISDVRYDPQATSERSAFIGRHRRLLSITSAGAYGLAITLSALGGPLALAVTLVPGVTWILYVVDLSERSLVPLKRLKTIFVLNSTLVALAWATAMVLLPIVFADAAITPLAIVLAIYFFADIFVNTEIPNVRDIEDDAQNNVSTFPTVVGVKRTRHLLYIINMLSILVVIGAFLSGFLPALFALVLLAGRVLAIFFNSRIGRSNDYRRLELLGEMNYVFVACGLFIAIIG;MGIAGTLVTMVILSLEPSLAPVVVGLVAYGVYVGDRISDVRYDPQATSERSAFIGRHRRLLSITSAGAYGLAITLSALGGPLALAVTLIPGVTWILYVADLSERSLVPVQRLKTIFVLNSTLVALAWATAMVVLPIVFADAAITPLAIVLAVYFFADIFVNTEIPNVRDIEDDVKNNVSTFPTVVGVKRTRHLLYIINMLSVLVVIGAFLSGFLPALFALVLLAGRVLAVFLNSRIGRSNDYRRLELLGEMNYVFVACGLFIAIIG"
    dna "ATGGGGATCGCTGGAACACTTGTCACGATGGTGATCTTGTCGCTCGAGCCATCCCCGGCACCCATCGTCGTTGGATTGGTCGCCTACGGCGTCTACGTCGGTGACAGAATCAGCGATGTGCGATACGACCCACAAGCGACGTCCGAGCGAAGTGCGTTTATTGGGCGACACAGGCGTCTGCTTTCGATCACGTCTGCTGGAGCATACGGACTTGCAATTACCCTCTCGGCGCTTGGTGGCCCACTCACACTTGCGGTCACCCTCGTGCCAGGCATGACGTGGATCTTGTACGTAGTAGATTTGTCTGAACGATCGCTTGTGCCGCTCAAGCGCCTGAAGACTATCTTTGTGCTTAATTCTACGCTCGTGGCATTGGCGTGGGCGACAGCAATGGTAGTCCTGCCAATTGTGTTTGCCGACGCCGCAATCACGCCACTTGCCATTGTGTTGGCGGTTTACTTCTTTGCCGATATTTTCGTCAACACTGAAATTCCGAACGTCCGCGACATCGAAGATGATGCCAAAAATAATGTTTCAACGTTTCCGACTGTCGTCGGCGTCAAGCGGACACGACATCTATTGTACATCATCAACATGCTCTCAATTCTCGTCGTCATTGGCGCGTTTCTTAGCGGATTCCTCCCAGCACTTTTTTCGTTGGTCCTTCTTGCTGGACGAGTGCTGGCGGTTTTGCTTAATAGTCGAATTGGGCGTAGTGACGACTACCGTCGCCTGGAGTTGCTCGGTGAGATGAACTACGTGTTCGTGGCGTGCGGACTGTTCATCGCTATCTTCGGGTAA;ATGGGAATCGCGGGAACACTTGTCACGATGGTGATCCTGTCGCTCGAGCCATCCTTAGCACCCGTCGTCGTTGGATTGGTCGCTTACGGTGTCTACGTCGGCGATAGAATCAGCGATGTGCGATACGACCCACAAGCGACGTCCGAGCGAAGTGCGTTTATCGGGCGACACAGGCGTCTGCTTTCGATCACGTCTGCTGGAGCATACGGACTTGCAATTACTCTCTCGGCGCTTGGTGGCCCACTCGCGCTTGCGGTCACCCTCGTGCCAGGCGTAACGTGGATCTTGTATGTAGTAGATTTGTCTGAACGATCGCTTGTGCCGCTCAAGCGCCTGAAGACTATCTTTGTGCTTAATTCTACGCTTGTGGCACTAGCGTGGGCGACGGCAATGGTACTCCTGCCAATTGTGTTTGCTGACGCCGCGATCACGCCACTTGCGATTGTGTTGGCGATTTACTTCTTCGCCGATATTTTTGTCAACACTGAAATTCCGAACGTCCGCGACATCGAAGATGACGCGCAAAATAATGTCTCAACGTTTCCGACTGTCGTCGGCGTCAAGCGGACACGGCATCTATTGTACATCATCAACATGCTCTCAATTCTCGTCGTTATCGGCGCGTTTCTTAGCGGATTTCTCCCAGCACTTTTTGCATTAGTCCTTCTTGCTGGACGAGTGCTGGCGATTTTCTTCAATAGTCGAATTGGGCGTAGTAACGACTACCGTCGCCTGGAGTTGCTCGGTGAGATGAACTACGTGTTCGTGGCGTGCGGACTGTTCATCGCTATCATCGGGTAA;ATGGGGATCGCGGGAACACTTGTCACGATGGTGATCTTGTCGCTCGAGCCATCCCTGGCACCCGTCGTCGTTGGATTGGTCGCTTACGGTGTCTACGTCGGTGACAGAATCAGCGATGTGCGATACGACCCACAAGCGACGTCCGAGCGAAGTGCGTTCATCGGGCGACACAGGCGTCTTCTTTCGATCACGTCTGCTGGAGCATACGGACTTGCAATTACTCTCTCGGCGCTTGGTGGCCCACTTGCGCTTGCGGTCACCCTCATTCCAGGCGTTACTTGGATCTTGTATGTAGCAGATCTGTCTGAACGATCGCTTGTGCCGGTCCAGCGACTGAAGACCATCTTTGTGCTTAATTCTACGCTTGTGGCACTGGCGTGGGCGACAGCAATGGTAGTCCTGCCAATTGTGTTTGCCGATGCCGCAATCACGCCACTTGCCATTGTGTTGGCGGTTTACTTTTTTGCCGATATTTTCGTCAACACTGAAATTCCGAACGTCCGCGACATCGAAGATGATGTCAAAAATAATGTCTCAACGTTCCCGACTGTCGTCGGCGTCAAGCGGACACGGCATCTATTGTACATCATCAACATGCTCTCAGTTCTCGTCGTCATTGGCGCGTTTCTTAGCGGATTCCTCCCAGCACTTTTTGCGTTGGTCCTTCTTGCTGGACGAGTGCTGGCGGTTTTCCTCAATAGTCGAATTGGGCGTAGTAACGACTACCGTCGCCTGGAGTTGCTCGGTGAGATGAACTACGTGTTCGTGGCGTGCGGACTGTTCATCGCTATCATCGGGTAA"
    annotation ""
    description "hypothetical protein"
    lengths 801
    lengths 801
    lengths 801
    lengths 801
    lengths 801
    lengths 801
    lengths 801
    lengths 801
    lengths 801
    lengths 801
    lengths 801
    lengths 801
    lengths 801
    lengths 801
    lengths 801
    lengths 801
    lengths 801
    lengths 801
    lengths 801
    lengths 801
    lengths 801
    lengths 801
    lengths 801
    lengths 801
    lengths 801
    lengths 801
    lengths 801
    lengths 801
    lengths 801
    lengths 801
    longCentroidID 801
    longCentroidID "7_12_14"
    paralog 0
    mergedDNA 0
    name "group_6077"
    genomeIDs "0;1;2;3;4;5;6;7;8;9;10;11;12;13;14;15;16;17;18;19;20;21;23;25;26;27;29;30;35;37"
    geneIDs "12_10_51;18_14_42;37_32_1;13_5_25;23_9_43;6_11_1;25_32_14;26_33_1;0_27_1;1_13_1;14_9_19;8_8_8;7_12_14;4_11_19;29_12_1;2_10_19;21_1_87;9_49_0;19_2_38;3_23_1;11_15_19;27_29_15;30_13_24;5_25_6;17_10_42;20_13_60;10_15_19;16_9_80;15_6_22;35_31_1"
    degrees 3
  ]
  node [
    id 7569
    label "21381"
    size 30
    centroid "20_13_58;0_27_3;7_12_16"
    maxLenId 2
    members 0
    members 1
    members 2
    members 3
    members 4
    members 5
    members 6
    members 7
    members 8
    members 9
    members 10
    members 11
    members 12
    members 13
    members 14
    members 15
    members 16
    members 17
    members 18
    members 19
    members 20
    members 21
    members 23
    members 25
    members 26
    members 27
    members 29
    members 30
    members 35
    members 37
    seqIDs "20_13_58"
    seqIDs "17_10_40"
    seqIDs "14_9_17"
    seqIDs "25_32_12"
    seqIDs "15_6_24"
    seqIDs "37_19_23"
    seqIDs "8_8_6"
    seqIDs "5_25_4"
    seqIDs "4_11_17"
    seqIDs "26_33_3"
    seqIDs "27_29_13"
    seqIDs "7_12_16"
    seqIDs "3_23_3"
    seqIDs "9_49_2"
    seqIDs "19_2_36"
    seqIDs "10_15_17"
    seqIDs "16_9_78"
    seqIDs "21_1_85"
    seqIDs "35_21_0"
    seqIDs "30_13_22"
    seqIDs "0_27_3"
    seqIDs "2_10_17"
    seqIDs "12_10_49"
    seqIDs "18_14_40"
    seqIDs "11_15_17"
    seqIDs "1_13_3"
    seqIDs "29_24_1"
    seqIDs "23_9_45"
    seqIDs "6_11_3"
    seqIDs "13_5_27"
    hasEnd 1
    protein "MATATDNDQLQESSAESGGDFWRQSFEQFIEDLPEAAFVVDADGDITQWNTATADLLGLPASKAVGMNAYDVFGTEGEDETLAEEVLRTGTPIREDQFRSAERPDGTKAHARAIGTPIQTPTGKVVGAVELLFDVTTVVEQRETLADLQEELSDNVEMSMEQLSESTTEVANRSNEISQLVDEQAAELKSTQGEISGFSATIEEIASSAEEVSNQSAESRTLAEESVDTAGEVIDQVDDAAEKSDTVADDVAELKDEIEQVEELVGVINDIAEQTNMLALNANIEAARSDSDGFAVVADEVKNLANRSQDQADEIEEIVTRIKEKAATATTEVRAGNAEIQSARDDIQGLLENQKQILAAVEQTESGITEIADATDEQASVAEGISSAVDDVSERATLVSEEITQIADENDNQTEMVAGLTRQVEQIDRELAEVMNTSV;MAAATDNDQLQESSAESGGDFWRQSFEQFIEDLPEAAFVVDADGDITQWNTAIAGLIGLPASKAVGMNAYDVFGTEGEDETLAEEVLRTGTPIREDQFRSAERPDGTKAHARAIGTPIQTPTGKVVGAVELLFDVTTVVEQRETLADLQEELSDNVETSMEQLSESTTEVANRSNEISQLVDEQAAELESTQGEISGFSATIEEIASSAEEVSNQSAESRTLAEESVDTAGEVIDQVDDTAEKSASVADDVAELKNEIEQVEELVGVINDIAEQTNMLALNANIEAARSDSDGFAVVADEVKNLANRSQDQADEIEEIVARIKEKAATATTEVRAGNAEIQSARNDIQGLLENQKQILTVVEQTESGITEIADATDEQASVAEGISSAVDDVSERAALVSEEVTEIADENDNQTEMVAGLTRQVKQIDRELAEVMNTSV;MAAATDNDQLQESSAESGGDFWRQSFEQFIEDLPEAAFVVDADGDITQWNTATADLLGLPASKAVGMNAYDVFGTEGEDETLAEEVLRTGTPIREDQFRSAERPDGTKAHARAIGTPIQTPTGKVVGAVELLFDVTTVVEQRETLADLQEELSDNVETSMEQLSESTTEVANRSNEISQLVDEQAAELESTQGEISGFSATIEEIASSAEEVSNQSAESRTLAEESVDTAEEVIDQVDDTAEKSASVADDVAELKNEIEQVEELVGVINDIAEQTNMLALNANIEAARSDSDGFAVVADEVKNLANRSQDQADEIEEIVARIKEKAATATTEVRAGNAEIQSARNDIQRLLENQKQILAAVEQTESGITEIADATDEQASVAEGISSAVDDVSERATLVSEEVAEIADENDNQTEMVSGLTQQVEQIDRELAEVMNTSV"
    dna "ATGGCCACGGCCACAGACAACGACCAGCTACAAGAGAGTAGCGCCGAATCTGGCGGGGACTTCTGGCGACAGTCGTTCGAGCAGTTCATCGAGGACCTTCCTGAAGCAGCATTCGTCGTCGACGCCGATGGTGACATCACCCAGTGGAACACCGCAACAGCCGACCTCCTCGGCCTTCCCGCAAGCAAAGCCGTCGGCATGAACGCATACGATGTCTTCGGCACTGAAGGCGAAGATGAGACCCTCGCCGAAGAAGTCCTCCGTACTGGAACCCCCATCCGTGAAGACCAGTTCCGATCCGCAGAACGACCGGACGGCACGAAAGCACATGCGCGCGCGATTGGAACCCCGATACAGACACCCACTGGCAAGGTCGTTGGGGCTGTCGAGTTGCTCTTCGACGTCACCACCGTCGTCGAACAGCGGGAGACGCTCGCCGACCTCCAGGAAGAGCTCTCGGACAATGTCGAGATGTCCATGGAACAGCTGAGCGAGTCGACAACCGAAGTTGCGAATCGCTCGAATGAAATCAGCCAGCTCGTCGACGAGCAGGCAGCCGAGCTCAAGAGTACCCAAGGCGAGATCTCCGGATTCAGCGCCACTATCGAAGAGATTGCGTCCAGTGCCGAGGAAGTCAGCAACCAAAGCGCGGAATCGAGAACCCTCGCCGAAGAGTCCGTCGACACCGCGGGGGAGGTCATCGATCAAGTAGACGATGCGGCCGAGAAGTCGGACACCGTCGCAGACGATGTCGCTGAGTTGAAAGACGAGATCGAGCAAGTTGAGGAGCTTGTTGGCGTGATCAACGATATTGCCGAACAGACAAACATGCTCGCGTTGAACGCCAACATCGAAGCGGCACGCAGCGACAGTGATGGGTTCGCGGTCGTCGCCGACGAGGTGAAGAACCTCGCCAATCGGTCACAAGATCAAGCTGACGAGATCGAAGAAATTGTCACAAGGATCAAAGAGAAGGCTGCTACGGCAACTACCGAAGTAAGAGCAGGAAACGCCGAGATCCAGTCCGCGAGAGACGACATCCAGGGCCTCCTTGAAAACCAGAAACAAATCCTTGCTGCGGTTGAGCAAACCGAAAGCGGGATCACCGAGATCGCGGACGCAACAGATGAGCAGGCGAGCGTGGCTGAAGGGATATCGAGTGCTGTTGACGACGTCTCTGAACGGGCTACCCTCGTGAGTGAAGAAATCACACAGATTGCGGACGAAAACGACAATCAGACGGAGATGGTCGCGGGGCTAACCCGGCAGGTCGAACAAATTGACCGCGAACTCGCAGAGGTCATGAACACGTCTGTCTAA;ATGGCCGCAGCCACAGACAACGACCAGCTACAAGAGAGTAGCGCCGAATCTGGCGGGGACTTCTGGCGACAGTCGTTCGAGCAGTTCATCGAGGACCTTCCTGAAGCAGCATTCGTCGTCGACGCCGATGGTGACATCACCCAGTGGAACACCGCAATAGCCGGCCTCATCGGCCTTCCCGCAAGCAAAGCCGTCGGCATGAACGCATACGATGTCTTCGGCACTGAAGGCGAAGATGAAACCCTCGCCGAAGAAGTCCTCCGTACTGGAACCCCCATCCGTGAAGACCAGTTCCGATCCGCAGAACGACCGGACGGCACGAAAGCACATGCGCGCGCGATTGGAACCCCGATACAGACACCCACTGGCAAGGTCGTTGGGGCTGTCGAGTTGCTCTTCGATGTCACCACCGTCGTCGAACAGCGGGAGACGCTCGCCGACCTCCAAGAAGAGCTCTCGGACAATGTCGAGACATCGATGGAACAGCTGAGCGAGTCGACAACCGAAGTTGCGAATCGCTCGAATGAAATCAGCCAGCTCGTCGACGAGCAGGCAGCCGAGCTCGAGAGTACCCAAGGCGAGATCTCCGGATTCAGCGCCACTATCGAAGAGATTGCGTCCAGTGCCGAGGAAGTCAGCAACCAAAGCGCGGAATCGAGAACCCTCGCCGAAGAGTCCGTCGACACCGCGGGGGAGGTTATCGACCAAGTGGACGACACAGCCGAGAAGTCAGCTTCGGTCGCAGACGACGTCGCTGAGTTGAAAAACGAGATCGAACAAGTCGAAGAGCTCGTCGGCGTGATCAACGATATCGCCGAACAGACGAACATGCTCGCGTTGAACGCCAACATCGAAGCGGCACGCAGCGACAGTGATGGGTTCGCGGTCGTCGCCGACGAAGTGAAGAACCTCGCCAATCGCTCACAAGATCAAGCTGACGAGATCGAAGAAATCGTCGCAAGGATCAAAGAGAAGGCTGCGACGGCGACTACCGAAGTAAGAGCAGGAAACGCCGAGATCCAGTCCGCGAGAAACGACATCCAAGGCCTCCTCGAAAACCAGAAACAGATTCTAACGGTGGTTGAGCAAACCGAAAGCGGGATCACCGAGATCGCAGACGCAACGGATGAGCAGGCGAGCGTGGCCGAAGGGATATCGAGCGCTGTCGACGATGTCTCTGAACGGGCTGCCCTCGTGAGTGAAGAAGTCACAGAGATTGCTGACGAAAACGACAATCAAACAGAGATGGTCGCGGGGCTAACCCGGCAGGTCAAACAAATTGACCGCGAACTCGCAGAGGTCATGAACACGTCTGTCTGA;ATGGCCGCAGCCACAGACAACGACCAGCTACAAGAGAGTAGCGCCGAATCTGGCGGGGACTTCTGGCGACAGTCGTTCGAGCAGTTCATCGAGGACCTTCCTGAAGCAGCATTCGTTGTCGACGCCGATGGTGACATCACCCAGTGGAACACCGCAACAGCCGACCTCCTCGGCCTTCCCGCAAGCAAAGCCGTCGGCATGAACGCATACGATGTCTTCGGCACTGAAGGCGAAGATGAGACCCTCGCCGAAGAAGTCCTCCGTACTGGAACCCCCATCCGTGAAGACCAGTTCCGATCCGCAGAACGACCGGACGGCACGAAAGCACATGCGCGCGCGATTGGAACCCCGATACAGACACCCACTGGCAAGGTCGTTGGGGCTGTCGAGTTGCTCTTCGATGTCACCACCGTCGTCGAACAGCGGGAGACGCTCGCCGACCTCCAAGAAGAACTCTCGGACAATGTCGAGACGTCCATGGAACAGCTGAGCGAGTCGACAACCGAAGTTGCGAATCGCTCGAATGAAATCAGCCAGCTCGTCGACGAGCAGGCAGCCGAGCTCGAGAGTACCCAAGGCGAGATCTCCGGATTCAGCGCCACTATCGAAGAGATTGCGTCCAGTGCCGAGGAAGTCAGCAACCAAAGCGCGGAATCGAGAACCCTCGCCGAAGAGTCCGTCGACACCGCGGAGGAGGTTATCGACCAAGTGGACGACACAGCCGAGAAGTCAGCTTCGGTCGCAGACGACGTCGCTGAGTTGAAAAACGAAATCGAACAAGTCGAAGAACTCGTCGGCGTGATCAACGATATCGCCGAGCAGACAAACATGCTCGCGTTGAACGCCAACATCGAAGCGGCACGCAGCGACAGTGACGGCTTCGCGGTCGTCGCCGACGAGGTGAAGAACCTCGCCAATCGCTCACAAGATCAAGCTGACGAGATCGAAGAAATCGTCGCAAGGATCAAAGAGAAGGCTGCTACGGCGACTACCGAAGTAAGAGCAGGAAACGCCGAGATCCAGTCCGCGAGAAACGACATCCAACGCCTCCTCGAAAACCAGAAACAAATCCTTGCTGCGGTCGAACAGACTGAAAGCGGGATCACCGAGATCGCAGACGCAACAGATGAGCAGGCGAGCGTGGCCGAAGGGATATCGAGTGCCGTCGACGATGTCTCTGAACGGGCTACCCTCGTGAGCGAAGAAGTCGCAGAGATTGCGGACGAAAACGACAATCAGACAGAGATGGTCTCGGGGCTGACCCAGCAGGTCGAACAGATTGACCGCGAACTCGCTGAGGTCATGAATACGTCTGTCTAA"
    annotation ""
    description "hypothetical protein"
    lengths 1320
    lengths 1320
    lengths 1320
    lengths 1320
    lengths 1320
    lengths 1320
    lengths 1320
    lengths 1320
    lengths 1320
    lengths 1320
    lengths 1320
    lengths 1320
    lengths 1320
    lengths 1320
    lengths 1320
    lengths 1320
    lengths 1320
    lengths 1320
    lengths 1320
    lengths 1320
    lengths 1320
    lengths 1320
    lengths 1320
    lengths 1320
    lengths 1320
    lengths 1320
    lengths 1320
    lengths 1320
    lengths 1320
    lengths 1320
    longCentroidID 1320
    longCentroidID "7_12_16"
    paralog 0
    mergedDNA 0
    name "group_6078"
    genomeIDs "0;1;2;3;4;5;6;7;8;9;10;11;12;13;14;15;16;17;18;19;20;21;23;25;26;27;29;30;35;37"
    geneIDs "20_13_58;17_10_40;14_9_17;25_32_12;15_6_24;37_19_23;8_8_6;5_25_4;4_11_17;26_33_3;27_29_13;7_12_16;3_23_3;9_49_2;19_2_36;10_15_17;16_9_78;21_1_85;35_21_0;30_13_22;0_27_3;2_10_17;12_10_49;18_14_40;11_15_17;1_13_3;29_24_1;23_9_45;6_11_3;13_5_27"
    degrees 3
  ]
  node [
    id 7570
    label "21382"
    size 47
    centroid "1_4_98;0_1_205"
    maxLenId 1
    members 0
    members 1
    members 2
    members 3
    members 4
    members 5
    members 6
    members 7
    members 8
    members 9
    members 10
    members 11
    members 12
    members 13
    members 14
    members 15
    members 16
    members 17
    members 18
    members 19
    members 20
    members 21
    members 22
    members 23
    members 24
    members 25
    members 26
    members 27
    members 28
    members 29
    members 30
    members 31
    members 32
    members 33
    members 34
    members 35
    members 36
    members 37
    members 38
    members 39
    members 40
    members 41
    members 42
    members 43
    members 44
    members 45
    members 46
    seqIDs "13_4_98"
    seqIDs "9_9_57"
    seqIDs "20_6_98"
    seqIDs "32_2_344"
    seqIDs "45_4_65"
    seqIDs "30_2_331"
    seqIDs "3_6_12"
    seqIDs "12_4_118"
    seqIDs "33_2_197"
    seqIDs "21_0_81"
    seqIDs "36_6_65"
    seqIDs "1_4_98"
    seqIDs "23_5_62"
    seqIDs "0_1_205"
    seqIDs "17_2_98"
    seqIDs "8_3_232"
    seqIDs "29_10_27"
    seqIDs "43_2_7"
    seqIDs "14_4_98"
    seqIDs "44_2_344"
    seqIDs "42_3_59"
    seqIDs "41_2_65"
    seqIDs "10_6_59"
    seqIDs "40_2_275"
    seqIDs "37_6_27"
    seqIDs "46_5_96"
    seqIDs "24_7_98"
    seqIDs "15_4_98"
    seqIDs "6_4_60"
    seqIDs "18_3_258"
    seqIDs "31_2_344"
    seqIDs "2_3_60"
    seqIDs "35_4_253"
    seqIDs "16_4_98"
    seqIDs "4_3_98"
    seqIDs "34_2_344"
    seqIDs "38_3_59"
    seqIDs "25_4_143"
    seqIDs "11_6_98"
    seqIDs "39_2_65"
    seqIDs "19_3_59"
    seqIDs "5_4_60"
    seqIDs "7_9_59"
    seqIDs "22_4_75"
    seqIDs "27_1_22"
    seqIDs "28_1_41"
    seqIDs "26_1_59"
    hasEnd 0
    protein "MTQLLTSPRTKRAANLLGIVLLIALVAPFAAYAAPEVVGADESFVVLTASMTPAIAPGDVVIVAERDPAAIAEGDVITFVRGTSDVPVTHRVIGVTGEGATLAFETMGDANEGPDPGLVPAGNLVGAVTLTIPWIGYVIRFAGTRVGFVALVLFPFGLLAATEIWSIVRGRDGSESQPSMTVDPVDPVDELVDGDGATAGLDPVVGPDPAAGPGPAAEIVTAQATEEASGSGGVSVDAVGGAAAVLAAFAPYAVYVAFELRTAVAISVAIGVSTLLLGALAAWVPASGVLDRSGGTPDPAVETDASGPTTDAMRNGDSPESDGGASEPNDTVDSAAVAAGAETTAAEDGAEPASTPGSTPVSRPEAAGEGD;MTKLLTSPRTKRAANVLGIVLLIALVAPFAVYAAPEVVGADESFVVLTASMTPAIAPGDVVIVAERDPTAIAEGDVITFVRGTSDVPVTHRVIDVVDEAGTLAFETMGDANEGPDPGLVPAGSLVGAVTLTIPYVGYVIQFAGTRVGFVALVLFPFGLLAATEIWSIVRGRDGSESQPSMTVDPVDPVDEPGDGDGATAGLDPVVGPDPAAGPGPAAEIVTAQATEEASGSGGVSVDAVGGAAAVLAAFAPYAGYVAFELRTAVAISVAIGVSTLLLGALAAWVPASGVLDRSGGTPDPAVETDASGPTTDAMRNGDSPESDGGASEPNDTVDSAAVAAGAETTAAEDGAEPASTPGSTPVSRPEAAGEGD"
    dna "ATGACACAACTACTCACATCACCACGGACGAAACGCGCGGCGAACCTCCTCGGGATCGTCCTGCTGATCGCGCTCGTCGCGCCGTTCGCGGCCTACGCGGCCCCCGAAGTCGTCGGCGCCGACGAGAGCTTCGTCGTGCTCACGGCGAGTATGACGCCAGCCATCGCGCCGGGCGACGTGGTGATCGTCGCCGAGCGCGACCCGGCTGCGATCGCCGAGGGCGACGTGATCACGTTCGTCCGCGGCACGAGCGACGTGCCCGTGACCCACCGCGTGATCGGCGTGACCGGCGAGGGAGCGACGCTCGCGTTCGAGACGATGGGCGACGCGAACGAGGGGCCGGACCCGGGGCTCGTCCCCGCCGGGAACCTCGTCGGCGCCGTGACGCTGACGATTCCGTGGATCGGGTACGTGATCCGGTTCGCGGGGACGCGAGTGGGGTTCGTCGCGCTGGTCCTGTTCCCGTTCGGGCTGCTCGCCGCGACGGAGATCTGGTCTATCGTCCGGGGCCGCGACGGATCTGAATCGCAACCCTCGATGACCGTCGATCCGGTCGACCCCGTCGACGAACTGGTCGACGGAGACGGGGCGACGGCCGGACTCGATCCGGTAGTCGGGCCCGACCCGGCGGCTGGACCCGGTCCCGCGGCCGAAATCGTGACGGCGCAGGCGACGGAGGAGGCGAGCGGTTCCGGGGGCGTCTCGGTCGACGCCGTCGGCGGCGCGGCGGCGGTGCTCGCCGCGTTCGCCCCGTACGCGGTGTACGTCGCGTTCGAGCTCCGGACCGCCGTCGCGATATCGGTCGCGATCGGCGTGTCGACGCTGCTGCTCGGGGCGCTCGCCGCGTGGGTGCCCGCCAGCGGTGTCTTGGACCGCAGCGGTGGAACGCCGGATCCGGCTGTCGAGACGGACGCAAGCGGACCGACGACAGACGCGATGCGTAACGGAGACTCCCCCGAGTCCGACGGGGGCGCGTCCGAGCCGAACGACACCGTCGACTCGGCGGCGGTCGCCGCCGGGGCGGAGACGACGGCGGCCGAGGACGGGGCCGAGCCGGCGTCGACGCCCGGGTCGACACCGGTCTCACGTCCCGAGGCCGCCGGGGAGGGCGACTGA;ATGACCAAACTACTCACATCACCACGGACGAAGCGCGCGGCGAACGTACTCGGGATCGTCCTGCTGATCGCCCTCGTCGCACCGTTCGCGGTGTACGCGGCGCCGGAGGTCGTCGGCGCGGACGAGAGCTTCGTCGTGCTCACGGCGAGCATGACGCCCGCCATCGCGCCGGGCGACGTGGTGATCGTCGCCGAGCGCGACCCGACTGCGATCGCCGAGGGCGACGTGATCACGTTCGTCCGCGGCACGAGCGACGTGCCGGTGACGCACCGCGTGATCGACGTGGTCGACGAGGCCGGCACGCTCGCGTTCGAGACGATGGGCGACGCCAACGAGGGGCCGGATCCGGGGCTCGTCCCCGCCGGGAGCCTCGTCGGCGCCGTGACGCTGACGATCCCGTACGTCGGGTACGTGATCCAGTTCGCGGGGACGCGAGTGGGGTTCGTCGCGCTGGTCCTGTTCCCGTTCGGGCTGCTCGCCGCGACGGAGATCTGGTCTATCGTCCGGGGCCGCGACGGATCTGAATCGCAACCCTCGATGACCGTCGATCCGGTCGACCCCGTCGACGAACCCGGCGACGGAGACGGGGCGACGGCCGGACTCGATCCGGTAGTCGGGCCCGACCCGGCGGCTGGACCCGGTCCCGCGGCCGAAATCGTGACGGCGCAGGCGACGGAGGAGGCGAGCGGTTCCGGGGGCGTCTCGGTCGACGCCGTCGGCGGCGCGGCGGCGGTGCTCGCCGCGTTCGCCCCGTACGCGGGGTACGTCGCGTTCGAGCTCCGGACCGCCGTCGCGATATCGGTCGCGATCGGCGTGTCGACGCTGCTGCTCGGGGCGCTCGCCGCGTGGGTGCCCGCCAGCGGTGTCTTGGACCGCAGCGGTGGAACGCCGGATCCGGCTGTCGAGACGGACGCAAGCGGACCGACGACAGACGCGATGCGTAACGGAGACTCCCCCGAGTCCGACGGGGGCGCGTCCGAGCCGAACGACACCGTCGACTCGGCGGCGGTCGCCGCCGGGGCGGAGACGACGGCGGCCGAGGACGGGGCCGAGCCGGCGTCGACGCCCGGGTCGACACCGGTCTCACGTCCCGAGGCCGCCGGGGAGGGCGACTGA"
    annotation ""
    description "hypothetical protein"
    lengths 1116
    lengths 1116
    lengths 1116
    lengths 1116
    lengths 1116
    lengths 1116
    lengths 1116
    lengths 1116
    lengths 1116
    lengths 1116
    lengths 1116
    lengths 1116
    lengths 1116
    lengths 1116
    lengths 1116
    lengths 1116
    lengths 1116
    lengths 1116
    lengths 1116
    lengths 1116
    lengths 1116
    lengths 1116
    lengths 1116
    lengths 1116
    lengths 1116
    lengths 1116
    lengths 1116
    lengths 1116
    lengths 1116
    lengths 1116
    lengths 1116
    lengths 1116
    lengths 1116
    lengths 1116
    lengths 1116
    lengths 1116
    lengths 1116
    lengths 1116
    lengths 1116
    lengths 1116
    lengths 1116
    lengths 1116
    lengths 1116
    lengths 1116
    lengths 1116
    lengths 1116
    lengths 1116
    longCentroidID 1116
    longCentroidID "1_4_98"
    paralog 0
    mergedDNA 0
    name "group_6079"
    genomeIDs "0;1;2;3;4;5;6;7;8;9;10;11;12;13;14;15;16;17;18;19;20;21;22;23;24;25;26;27;28;29;30;31;32;33;34;35;36;37;38;39;40;41;42;43;44;45;46"
    geneIDs "13_4_98;9_9_57;20_6_98;32_2_344;45_4_65;30_2_331;3_6_12;12_4_118;33_2_197;21_0_81;36_6_65;1_4_98;23_5_62;0_1_205;17_2_98;8_3_232;29_10_27;43_2_7;14_4_98;44_2_344;42_3_59;41_2_65;10_6_59;40_2_275;37_6_27;46_5_96;24_7_98;15_4_98;6_4_60;18_3_258;31_2_344;2_3_60;35_4_253;16_4_98;4_3_98;34_2_344;38_3_59;25_4_143;11_6_98;39_2_65;19_3_59;5_4_60;7_9_59;22_4_75;27_1_22;28_1_41;26_1_59"
    degrees 3
  ]
  node [
    id 7571
    label "21383"
    size 2
    centroid "0_8_67;27_14_26"
    maxLenId 1
    members 0
    members 27
    seqIDs "0_8_67"
    seqIDs "27_14_26"
    hasEnd 0
    protein "VASEVSETGPRSGGTDGELERRVVLVALWRMSRPAQLALITLVYALGVAMAFGRGAEADAGAVAVGLAALLPTAASVHYANEYADAETDALTDRTPFSGGSGALAESGLPRSLALRAAVASGAVGVALLVAGAAPVGGRVLGAVPAAVLVGILLAGWQYSVRPLRLAWKGLGEVTNAVLGGVALPLYGFAVVTGGVTVAAALATLPFALVVFVNLLETQWPDRRADAAVGKRTLATRWSADRLRLAYGLGSLAAAGSAVALAFFDAVFPRVVMLGTVLPMVGLVPGYYRFTRREEPLPAVVTMVLVAAGSTIGWGLAATGAVTG;VASEVSETGPRQGGKDGGPERRAALVALWRMSRPAQLALIALVYALGVAMAFGRGAEADAGAVAVGLAALLPTAASVHYANEYADAETDALTDRTPFSGGSGALAESGLPRSLALRAAVASGAVGVALLVAGAAPVGGRVLGAVPAAVLVGILLAGWQYSVRPLRLAWKGLGEVTNAVLGGVALPLYGFAVVIGGVTVAAALATLPFALVVFVNLLETQWPDRRADAAVGKRTLATRWSADRLRLAYGLGSLAAAGSAVALAFFDAVFPRVVMLGTVLPMVGLVPGYYRFTRREEPLPAVVTMVLVAAGSTIGWGLAATGAVTG"
    dna "GTGGCGAGTGAGGTGAGTGAGACCGGACCGCGCAGCGGAGGGACGGACGGCGAGTTGGAGCGCCGCGTCGTCCTCGTCGCGCTGTGGCGGATGTCTCGCCCGGCGCAGCTCGCGCTGATTACGCTCGTGTACGCGCTCGGTGTCGCGATGGCGTTCGGTCGAGGCGCGGAGGCGGATGCGGGAGCAGTCGCGGTCGGGCTGGCGGCGCTGCTGCCGACCGCCGCGAGCGTTCACTACGCGAACGAGTACGCGGACGCCGAAACGGACGCGCTCACCGACCGGACACCCTTCTCGGGCGGCAGCGGCGCGCTGGCCGAGAGCGGGCTTCCCCGGTCCCTCGCGCTGCGCGCCGCGGTCGCGTCGGGAGCCGTCGGAGTCGCGCTGCTGGTCGCCGGCGCGGCGCCGGTCGGCGGTCGGGTGCTGGGAGCGGTCCCGGCGGCGGTCCTCGTCGGGATACTACTCGCCGGCTGGCAGTACTCAGTACGGCCGCTCCGACTTGCGTGGAAGGGGCTCGGTGAAGTGACGAACGCAGTGCTCGGCGGGGTCGCGCTGCCGCTGTACGGGTTCGCGGTCGTCACCGGCGGCGTCACCGTTGCCGCCGCGCTCGCGACCCTTCCCTTCGCGCTGGTGGTGTTCGTGAACCTCTTGGAGACGCAGTGGCCCGACCGCCGCGCGGACGCAGCCGTCGGGAAACGAACGCTCGCGACGCGGTGGTCGGCCGATCGACTCCGGCTGGCCTACGGCCTCGGAAGTCTCGCCGCCGCGGGGTCCGCCGTCGCGCTCGCGTTTTTTGATGCCGTGTTCCCGCGAGTCGTCATGCTCGGGACTGTACTGCCGATGGTCGGGCTCGTTCCCGGATACTACCGATTCACGAGACGCGAAGAGCCGCTCCCAGCCGTGGTGACGATGGTGCTCGTCGCCGCGGGATCGACCATCGGGTGGGGTCTCGCCGCCACAGGAGCAGTTACCGGATAG;GTGGCGAGTGAGGTGAGCGAGACCGGACCGCGCCAAGGAGGCAAGGACGGCGGGCCGGAACGCCGCGCCGCCCTCGTCGCGCTCTGGCGGATGTCCCGCCCGGCGCAGCTCGCGCTCATCGCGCTCGTGTACGCGCTCGGTGTCGCGATGGCGTTCGGTCGAGGCGCGGAGGCGGATGCGGGAGCAGTCGCGGTCGGGCTGGCGGCGCTGCTGCCGACCGCCGCGAGCGTTCACTACGCGAACGAGTACGCGGACGCCGAAACGGACGCGCTCACCGACCGGACACCCTTCTCGGGCGGCAGCGGCGCGCTGGCCGAGAGCGGGCTTCCCCGGTCCCTCGCGCTGCGCGCCGCGGTCGCGTCGGGAGCCGTCGGAGTCGCGCTGCTGGTCGCCGGCGCGGCGCCGGTCGGCGGTCGGGTGCTGGGAGCGGTCCCGGCGGCGGTCCTCGTCGGGATACTACTGGCCGGCTGGCAGTACTCAGTACGGCCGCTCCGACTTGCGTGGAAGGGGCTCGGTGAAGTGACGAACGCAGTGCTCGGCGGGGTCGCGCTGCCGCTGTACGGGTTCGCGGTCGTCATCGGCGGCGTCACCGTTGCCGCCGCGCTCGCGACCCTTCCCTTCGCGCTGGTGGTGTTCGTGAACCTCTTGGAGACGCAGTGGCCCGACCGCCGCGCGGACGCAGCCGTCGGGAAACGAACGCTCGCGACGCGGTGGTCGGCCGATCGACTCCGGCTGGCCTACGGCCTCGGAAGTCTCGCCGCCGCGGGGTCCGCCGTCGCGCTCGCGTTTTTTGATGCCGTGTTCCCGCGAGTCGTCATGCTCGGGACCGTACTGCCGATGGTCGGGCTCGTTCCCGGATACTACCGATTCACGAGACGCGAAGAGCCGCTCCCAGCCGTGGTGACGATGGTGCTCGTCGCCGCGGGTTCGACCATCGGGTGGGGTCTCGCCGCCACAGGAGCAGTTACCGGATAG"
    annotation ""
    description "hypothetical protein"
    lengths 975
    lengths 975
    longCentroidID 975
    longCentroidID "27_14_26"
    paralog 0
    mergedDNA 0
    name "group_6080"
    genomeIDs "0;27"
    geneIDs "0_8_67;27_14_26"
    degrees 2
  ]
  node [
    id 7572
    label "21388"
    size 47
    centroid "19_1_263;0_32_25"
    maxLenId 0
    members 0
    members 1
    members 2
    members 3
    members 4
    members 5
    members 6
    members 7
    members 8
    members 9
    members 10
    members 11
    members 12
    members 13
    members 14
    members 15
    members 16
    members 17
    members 18
    members 19
    members 20
    members 21
    members 22
    members 23
    members 24
    members 25
    members 26
    members 27
    members 28
    members 29
    members 30
    members 31
    members 32
    members 33
    members 34
    members 35
    members 36
    members 37
    members 38
    members 39
    members 40
    members 41
    members 42
    members 43
    members 44
    members 45
    members 46
    seqIDs "17_1_932"
    seqIDs "14_0_931"
    seqIDs "36_1_540"
    seqIDs "6_0_931"
    seqIDs "20_1_1"
    seqIDs "22_0_1"
    seqIDs "24_0_249"
    seqIDs "4_1_931"
    seqIDs "16_0_260"
    seqIDs "10_2_337"
    seqIDs "19_1_263"
    seqIDs "45_1_540"
    seqIDs "5_0_947"
    seqIDs "9_17_19"
    seqIDs "29_4_164"
    seqIDs "43_1_540"
    seqIDs "12_2_31"
    seqIDs "28_2_1"
    seqIDs "2_1_931"
    seqIDs "7_0_409"
    seqIDs "23_26_1"
    seqIDs "8_0_923"
    seqIDs "40_1_903"
    seqIDs "1_0_250"
    seqIDs "38_1_903"
    seqIDs "21_0_2680"
    seqIDs "33_10_14"
    seqIDs "15_1_933"
    seqIDs "3_34_1"
    seqIDs "13_1_452"
    seqIDs "31_1_250"
    seqIDs "39_1_101"
    seqIDs "44_1_250"
    seqIDs "25_6_80"
    seqIDs "27_23_1"
    seqIDs "35_2_428"
    seqIDs "41_1_101"
    seqIDs "26_37_1"
    seqIDs "37_2_34"
    seqIDs "11_2_82"
    seqIDs "18_2_385"
    seqIDs "0_32_25"
    seqIDs "32_1_1"
    seqIDs "46_3_215"
    seqIDs "34_1_250"
    seqIDs "30_0_45"
    seqIDs "42_0_903"
    hasEnd 0
    protein "MGVSVSASTAIIVAGLFFAFTTFYPVASNGIERVSDAQHGVNERALERQNTDFSVTSATFNATTGELTVNATNEGSIGLVADDATLLVGNEYVDVGGSNAATTVDGDADTALWLGDETLSVTVGGTVETDIVGGTVETDIVGGETRVVLVVESGVRDAATVTEVSA;MGVSVSASTAIIVAGLFFAFTTFYPVASNGIERVSDAQHGVNERALERQNTDFSVTSATFNATTGELTVNATNEGSIGLVADDATLLVGNEYVDVGGSNAATTVDGDADTALWLGDETLSVTVGDTVETDIVGGETRVVLVVESGVRDAATVTEVSA"
    dna "ATGGGCGTTAGCGTCTCCGCGTCTACGGCCATCATCGTCGCGGGGCTGTTCTTCGCGTTCACGACGTTCTACCCCGTGGCGTCCAACGGGATCGAGCGAGTCTCCGACGCGCAACACGGCGTCAACGAGCGCGCGCTCGAACGGCAGAACACCGACTTCTCCGTGACGAGCGCGACGTTCAACGCGACGACCGGCGAGCTCACTGTCAACGCCACCAACGAGGGCTCGATCGGACTCGTCGCCGACGACGCGACGCTCCTAGTCGGCAACGAGTACGTCGACGTCGGGGGTTCGAACGCTGCCACGACCGTCGACGGCGACGCCGACACCGCGCTCTGGCTGGGCGACGAGACGCTGTCGGTGACGGTCGGCGGCACCGTGGAGACCGACATCGTCGGCGGCACCGTGGAGACCGACATCGTCGGCGGCGAGACCCGCGTGGTCCTCGTCGTCGAGTCCGGTGTCCGCGACGCCGCGACCGTGACGGAGGTGAGTGCGTAG;ATGGGCGTTAGCGTCTCCGCGTCTACGGCCATCATCGTCGCGGGGCTGTTCTTCGCGTTCACGACGTTCTACCCTGTGGCGTCCAACGGGATCGAGCGAGTCTCCGACGCGCAACACGGCGTCAACGAGCGCGCGCTCGAACGGCAGAACACCGACTTCTCCGTGACGAGCGCGACGTTCAACGCGACGACCGGCGAGCTCACTGTCAACGCCACCAACGAGGGCTCGATCGGACTCGTCGCCGACGACGCGACGCTCCTAGTCGGCAACGAGTACGTCGACGTCGGGGGTTCGAACGCTGCCACGACCGTCGACGGCGACGCCGACACCGCGCTCTGGCTGGGCGACGAGACGCTGTCGGTGACGGTCGGCGACACCGTGGAGACCGACATCGTCGGCGGGGAGACCCGCGTGGTCCTCGTCGTCGAGTCCGGTGTCCGCGACGCCGCGACCGTGACGGAGGTGAGCGCGTAG"
    annotation ""
    description "hypothetical protein"
    lengths 501
    lengths 501
    lengths 501
    lengths 474
    lengths 474
    lengths 474
    lengths 474
    lengths 474
    lengths 474
    lengths 474
    lengths 474
    lengths 474
    lengths 474
    lengths 474
    lengths 474
    lengths 474
    lengths 474
    lengths 474
    lengths 474
    lengths 474
    lengths 474
    lengths 474
    lengths 474
    lengths 474
    lengths 474
    lengths 474
    lengths 474
    lengths 474
    lengths 474
    lengths 474
    lengths 474
    lengths 474
    lengths 474
    lengths 474
    lengths 474
    lengths 474
    lengths 474
    lengths 474
    lengths 474
    lengths 474
    lengths 474
    lengths 474
    lengths 474
    lengths 474
    lengths 474
    lengths 474
    lengths 474
    longCentroidID 501
    longCentroidID "19_1_263"
    paralog 0
    mergedDNA 0
    name "group_6081"
    genomeIDs "0;1;2;3;4;5;6;7;8;9;10;11;12;13;14;15;16;17;18;19;20;21;22;23;24;25;26;27;28;29;30;31;32;33;34;35;36;37;38;39;40;41;42;43;44;45;46"
    geneIDs "17_1_932;14_0_931;36_1_540;6_0_931;20_1_1;22_0_1;24_0_249;4_1_931;16_0_260;10_2_337;19_1_263;45_1_540;5_0_947;9_17_19;29_4_164;43_1_540;12_2_31;28_2_1;2_1_931;7_0_409;23_26_1;8_0_923;40_1_903;1_0_250;38_1_903;21_0_2680;33_10_14;15_1_933;3_34_1;13_1_452;31_1_250;39_1_101;44_1_250;25_6_80;27_23_1;35_2_428;41_1_101;26_37_1;37_2_34;11_2_82;18_2_385;0_32_25;32_1_1;46_3_215;34_1_250;30_0_45;42_0_903"
    degrees 2
  ]
  node [
    id 7573
    label "21389"
    size 3
    centroid "5_8_95;22_14_16"
    maxLenId 1
    members 5
    members 22
    members 24
    seqIDs "24_8_21"
    seqIDs "5_8_95"
    seqIDs "22_14_16"
    hasEnd 1
    protein "MTDDTTDDGGDEIGLTVDTLGNQSTMSKAEETTQLDERHIATDVGRGIQPPYNPETLAAFQELNETHQACVRKKARYEAGYGFDIVPHPSADEPNEDDEGYLSVRDFWYGSDSRWQIGPEGTAMSTPEEVLELGRQDYHGIGWTSLEILVEGDGTPIGLAHVPAATVRVRKATVDEREDGDDVIESGHGYVQIRQGRRRYFGEAGDRYGDDPTFVDKETGDVASDASDLPNGPANELIFIPNPSPLSLYYGIPDWVAAMQTMGADQAAKEWNHDVFDNLGVPFYVIKVTGGTLTEDSKQELRELMDNLKGSRYRTALLEVEEFKKNELDDSDVEIELVPVGSREDLDMEFQAFRERNEHEIAKVHEVPPILINVTSTSNRSNSEAQVQEFANDIIAPEQAKFESRLYTILHQQALGVDDWTVDFELRGGDNQKEEAQLAEQRVRAMRLAGVGTVNEAREELGLEPFDDERGEMTLQEFEAEFGADGTGGDEAEAMRAKAAPPRENKIGERASIDIDVDKDPIEQTTFNSSNLDEGLYDFGENELYLSFKRGDGQNSLYVYVDVPVTVWNDLVNAPSAGSYHYANIRLEYGYLEITNNHERLPEGPTPDPGDVPDDVPSEI;MTDDTTDDAGDEIDLTVDTLGNQSSMAKAEETTQLDERHIATDVGRGIQPPYNPETLAAFQELNETHHACLRKKSRYEAGYGFNIVPHPSADSPNEDGEAYQSVRDFWYGSDSRWQIGPEGTAMSTPEEVLELGRQDYHGIGWTSLEILVEGDGTPVGLAHVPAATVRVRKTVVEEREDADDIIESGHGYVQVRQGRRRYFGEAGDRYGDDPTFVDKETGEVASDAGDLPNGPANELIFIPNPSPLSLYYGVPDWVAAMQTMGADQAAKEWNHDIFDNLGVPFYVIKVTGGTLTEDSKQELRELMDNLKGSRYRTALLEVEEFKKNELDDSDVEIELVPVGSREDLDMEFQAFRERNEHEIAKVHEVPPILINVTSTSNRANSKEQVREFATDVIAPEQAKFESRLYTILHQQALGVDDWTIDFELHGADQPQEDARMAEQRVRAMRLAGVGTVNEAREELGLEPFDDERGEMTLSEFEAQFDANATDGDEAEAMRSKAAPPQENKIGERASVDIDVDKDPIEQTTFNSSNLDEGLYDFGERELYLSFKRPDGQNSLYVYVDVPVTVWNDLVNAPSAGSYHYANIRLEYGYLEITNNHERLPEGPTPDPGEVPDDVPSEI"
    dna "ATGACTGATGACACCACCGACGACGGGGGCGATGAGATCGGCCTGACAGTCGACACGCTGGGCAACCAGTCGACGATGTCCAAGGCCGAGGAGACGACGCAGCTGGACGAGCGCCACATCGCCACCGACGTCGGGCGAGGCATCCAGCCGCCGTACAACCCCGAGACGCTGGCGGCGTTCCAGGAGCTCAACGAGACTCACCAAGCGTGCGTCCGCAAGAAGGCTCGCTACGAGGCGGGCTACGGCTTCGACATCGTCCCGCACCCAAGCGCCGACGAGCCCAACGAAGACGACGAGGGCTACCTATCTGTCCGCGACTTCTGGTACGGCTCCGACTCGCGATGGCAGATTGGCCCGGAGGGGACGGCGATGTCGACACCAGAGGAGGTGCTTGAGCTCGGCCGACAGGACTACCACGGCATCGGCTGGACGTCGCTGGAGATCCTCGTCGAGGGCGACGGCACGCCGATCGGGCTCGCCCACGTTCCGGCGGCGACCGTCCGCGTCCGGAAGGCGACCGTCGACGAACGCGAGGATGGCGACGACGTCATCGAGAGCGGTCACGGCTACGTCCAGATCCGGCAGGGCCGGCGACGGTACTTCGGCGAGGCCGGCGACCGCTACGGCGACGACCCGACGTTCGTCGACAAGGAGACGGGCGACGTCGCGAGCGACGCCAGTGACCTCCCGAACGGGCCGGCGAACGAGCTCATCTTCATCCCGAACCCTAGCCCGCTGAGCCTGTACTACGGGATCCCCGACTGGGTCGCCGCGATGCAGACGATGGGCGCGGACCAGGCCGCGAAGGAGTGGAACCACGATGTCTTCGACAACCTCGGTGTCCCGTTCTACGTCATCAAGGTGACTGGCGGAACGCTCACCGAGGACTCCAAGCAGGAGCTCCGGGAGCTGATGGACAACCTGAAGGGCAGCCGATACCGGACCGCGCTGCTCGAGGTGGAGGAGTTCAAGAAGAACGAACTGGACGACTCTGACGTCGAGATCGAGCTCGTTCCCGTGGGCTCTCGCGAGGACCTCGACATGGAGTTCCAGGCCTTCCGCGAGCGCAACGAGCACGAGATCGCGAAGGTCCACGAGGTCCCGCCGATACTCATCAACGTGACGTCGACGTCGAACCGGTCGAACTCCGAGGCGCAGGTTCAGGAGTTCGCGAACGACATCATCGCCCCGGAGCAGGCGAAGTTCGAGTCGCGGCTCTACACCATCCTACACCAGCAGGCGCTCGGCGTCGACGACTGGACGGTCGACTTCGAGCTCCGCGGCGGGGACAACCAGAAGGAGGAGGCGCAGCTGGCCGAGCAGCGCGTCCGGGCGATGCGCCTCGCCGGCGTCGGCACCGTCAACGAAGCGCGTGAGGAACTCGGCCTCGAGCCGTTCGACGACGAGCGCGGCGAGATGACGCTTCAGGAGTTCGAGGCCGAGTTCGGCGCCGACGGTACTGGCGGCGATGAGGCCGAAGCGATGCGAGCGAAGGCGGCACCGCCACGTGAGAACAAGATCGGCGAGCGAGCCAGCATCGACATCGACGTCGACAAGGACCCGATCGAGCAGACCACATTCAACTCCTCGAACCTCGACGAGGGACTCTACGACTTCGGCGAGAACGAGCTGTACCTCTCGTTCAAGCGCGGCGACGGGCAGAACTCACTGTACGTCTACGTCGACGTCCCGGTGACCGTCTGGAACGACCTCGTCAACGCGCCGTCGGCGGGGTCGTACCACTACGCGAACATCCGGCTTGAGTACGGCTACCTCGAGATCACCAACAACCACGAGCGGCTTCCGGAGGGCCCGACGCCCGACCCCGGAGACGTCCCTGACGATGTTCCGAGTGAGATCTGA;ATGACTGACGACACCACCGACGACGCTGGCGATGAGATCGACCTGACCGTCGACACGCTGGGGAACCAGTCGTCGATGGCCAAGGCTGAGGAGACGACGCAGCTGGACGAGCGCCACATCGCCACCGACGTCGGGCGGGGCATCCAGCCGCCGTACAACCCCGAGACGCTGGCGGCGTTCCAAGAGCTCAACGAGACGCACCACGCGTGTCTCCGCAAGAAGTCGCGGTACGAGGCGGGGTACGGGTTCAACATCGTCCCACACCCGAGCGCGGACTCGCCCAACGAGGATGGCGAGGCGTACCAGAGCGTTCGCGACTTCTGGTACGGCTCCGACTCGCGATGGCAGATCGGCCCGGAGGGCACGGCGATGTCGACTCCCGAGGAGGTGCTGGAGCTCGGCCGGCAGGACTACCACGGCATCGGGTGGACGTCGCTGGAGATCCTCGTCGAGGGCGACGGCACGCCGGTCGGGCTCGCCCACGTGCCGGCGGCCACGGTTCGCGTCCGGAAGACCGTCGTCGAGGAGCGCGAAGACGCCGACGACATCATCGAGAGCGGGCACGGCTACGTCCAAGTGCGACAGGGTCGGCGGCGCTACTTCGGCGAGGCCGGCGACCGGTACGGCGACGACCCGACGTTCGTCGACAAGGAGACGGGTGAGGTCGCGAGCGACGCCGGCGACCTCCCGAACGGACCGGCGAACGAGCTCATCTTCATTCCGAATCCGTCGCCGCTCTCGCTCTACTACGGTGTCCCTGACTGGGTCGCCGCGATGCAGACGATGGGCGCCGATCAGGCCGCGAAGGAGTGGAACCACGACATCTTCGACAACCTCGGCGTCCCGTTCTACGTCATCAAGGTGACTGGCGGGACTCTCACCGAGGACTCCAAGCAGGAGCTCCGCGAGTTGATGGACAACCTCAAGGGTAGTCGCTATCGGACCGCGCTGCTTGAGGTGGAGGAGTTCAAGAAGAACGAACTGGACGACTCCGATGTCGAGATCGAACTCGTCCCTGTCGGCTCGCGGGAGGACCTCGACATGGAGTTCCAGGCGTTCCGCGAGCGCAACGAGCACGAGATCGCGAAAGTCCACGAGGTGCCGCCGATCCTCATCAACGTGACATCGACGTCAAACCGGGCCAACTCCAAGGAGCAGGTCCGGGAGTTCGCGACCGACGTCATCGCGCCGGAGCAGGCGAAGTTCGAGTCGCGGCTCTACACCATCCTCCACCAGCAGGCGCTCGGCGTCGACGACTGGACGATCGACTTCGAGCTCCACGGCGCCGACCAGCCCCAAGAGGATGCGCGGATGGCAGAACAGCGCGTCCGGGCGATGCGCCTCGCCGGCGTCGGAACCGTCAACGAAGCGCGCGAAGAGCTCGGGCTGGAGCCGTTCGACGACGAGCGAGGCGAGATGACGCTCTCCGAGTTCGAGGCGCAGTTCGACGCCAACGCCACTGACGGCGACGAGGCCGAGGCCATGCGGTCGAAGGCGGCCCCGCCACAGGAGAACAAGATCGGCGAGCGGGCGAGCGTCGACATCGACGTCGACAAGGACCCGATCGAGCAGACGACGTTCAACTCCTCGAACCTCGACGAGGGGCTCTACGACTTCGGCGAGCGCGAGCTGTACCTCTCGTTCAAGCGGCCGGACGGGCAGAACTCGCTGTACGTGTACGTCGACGTCCCGGTGACGGTGTGGAACGACCTCGTCAACGCGCCGTCGGCGGGGTCGTACCACTACGCGAACATCCGGCTGGAGTACGGCTACCTTGAGATAACCAACAACCACGAGCGGCTACCGGAGGGCCCGACGCCCGATCCCGGTGAGGTGCCGGACGACGTCCCGAGCGAGATCTAA"
    annotation ""
    description "hypothetical protein"
    lengths 1863
    lengths 1863
    lengths 1863
    longCentroidID 1863
    longCentroidID "5_8_95"
    paralog 0
    mergedDNA 0
    name "group_6082"
    genomeIDs "5;22;24"
    geneIDs "24_8_21;5_8_95;22_14_16"
    degrees 2
  ]
  node [
    id 7574
    label "21392"
    size 12
    centroid "10_2_198;7_0_265;22_0_151"
    maxLenId 0
    members 7
    members 8
    members 10
    members 11
    members 22
    members 24
    members 30
    members 35
    members 37
    members 38
    members 40
    members 42
    seqIDs "24_0_399"
    seqIDs "7_0_265"
    seqIDs "37_2_178"
    seqIDs "40_1_764"
    seqIDs "22_0_151"
    seqIDs "8_0_773"
    seqIDs "11_2_221"
    seqIDs "35_2_284"
    seqIDs "30_0_199"
    seqIDs "42_0_764"
    seqIDs "38_1_764"
    seqIDs "10_2_198"
    hasEnd 0
    protein "MRFSRDRRGQSVVVGTVILFGFLIVALGIFQIQVVPTENANVEFEHSQQVEDDFGDLRNDVLRAGSTGSTGSTQVRLGTRYPARTFFINPPPVSGSLETEPTGPIRVLNATVGDGAHQNARDFWNTSPSFETRSLRYDAEYNEFDGAPELVYEHSVVAAEFDDAVLLRTGQTVVSEERISLTALTGSVSETGVVPRSVDPRAVSASDTTVPLEPRGGQITLELPTAIGNASALADRWNGALPAGATATPNATGEALRVTLDNTSDDRPYRLALSEVSLDASGETEPAYVVPVGPQNVALDDTVTVEVRDRYNNPVPDATVSIVGDGRENTTNDDGRVFFEANRTSITATINGTDAQPFEDVSFDASADAPTTGVNRIYEVEWDEFDPVPIEEGTTDGELDILVSDADSDAPIDNAAVDVALTPLGNVNGIPSFDEPSETDADGRTTVRNFNTNGANAGDNFTFYASAGDDVDVTRVTVVENTGTGSEADAAQAVDGTGSTTGSGNSGKLRFDITADSDISINAAAIRTTGSLSSVGADSESKFTIRGEPSDPAGSTDGSFDYTFNPSVVVGPSDGDTEVRFDKLDTGIENISMVNSEANADIVVALQFDDGSVKQFFFQADERQPGPPN;MRFSRDRRGQSVVVGTVILFGFLIVALGIFQIQVVPTENANVEFEHSQQVEDDFGDLRNDVLRAGSTGSTGSTQVRLGTRYPARTFFINPPPVSGSLETEPTGPIRVLNATVGDGAHQNARDFWNTSPSFETRSLRYDAEYNEFDGAPELVYEHSVVAAEFDDAVLLRTGQTVVSEERISLTALTGSVSETGVVPRSVDPRAVSASDTTVPLEPRGGQITLELPTAVGNASALTERWNGALPAGATATRNATGETLRITLDNVSNYRLALSEVSLDASGETEPAYVVPVGRQNVALDDTVTVEVRDRYNNPVPDAAVSIVNDNREHTTNDDGRVFFEANRTSITATINGTEPQPYENVSFDASADAPTTGVNRIYDVEWDEIDPVQIEEGTTDGELDILVSDSASNAPIDDAAVDVAFTPLGDVNGVPSFDEPSETDADGRTNVTNFNISGTNAGDNFTFYASAGDNVDRLTVEIVESTTTYEIGSVDAEAAGRANNIEVTFDIDTTDPDAEVNVSSITSDGSARDFTGRIPVEDTQPQSVTIQGANQAVEIRVVLYDAAGNEEDREEVPYP;MRFSRDRRGQSVVVGTVILFGFLIVALGIFQIQVVPTENANVEFEHSQQVEDDFGDLRNDVLRAGSTGSTGSTQVRLGTRYPARTFFINPPPVSGSLETEPTGPIRVLNATVGDGAHQNARDFWNTSPSFETRSLRYDAEYNEFDGAPELVYEHSVVAAEFDDAVLLRTGQTVVSEERISLTALTGSVSETGVVPRSVDPRAVSASDTTVPLEPRGGQITLELPTAVGNASALAERWNGALPAGATATRNATGEAINVTLANGSDPYRLALSEVSLDASGETKPAYVVPVGPQNVALDDTVTVEVRDRYNNPVPDATVSIVGDGRENTTNDDGRVFFEANRTSITATINGTEPQPYENVSFDASADAPTTGVNRIYDVEWDEIDPVQIEEGTSDGELDISVSDSASNAPIDDAAVDVAFTPLGNVNGVPSFDEPSETDADGRTTVRNFNTNGANAGDNFTFYASAGDDVDRVRVEVVAQGTPTRLYPDTFTVNEGEIRDFSNIQDENGNFAVLDRTTPGGPFDIETITQSVPTGDYTLDLGLGEVDPQGNGNIGVSVIANDTGTTLNSTTIDGDDSDSVVTLNLGTIDPEQDIIVQYTASGQNDDLQVDYQRLVRQ"
    dna "ATGCGATTCAGTCGCGACCGTCGAGGCCAGTCGGTCGTGGTCGGGACGGTGATCCTGTTCGGGTTCCTGATCGTTGCGCTCGGAATCTTCCAGATTCAAGTCGTCCCGACGGAGAACGCGAACGTTGAGTTCGAACACAGCCAGCAGGTCGAGGACGACTTCGGCGACCTCCGCAACGACGTCCTCCGCGCCGGTTCGACGGGCTCGACCGGGTCGACGCAGGTCCGCCTCGGCACGCGGTACCCGGCCCGGACGTTCTTCATCAACCCGCCGCCCGTGTCGGGGTCGCTCGAAACGGAGCCGACGGGGCCGATACGGGTCTTGAACGCGACGGTCGGAGACGGCGCCCACCAGAACGCCCGCGACTTCTGGAACACGAGTCCCTCGTTCGAGACGCGCTCGCTCCGCTACGACGCGGAGTACAACGAGTTCGACGGCGCCCCCGAACTCGTCTACGAGCACTCCGTCGTCGCCGCCGAGTTCGACGACGCGGTCCTGCTCCGGACCGGCCAGACGGTCGTCTCCGAGGAGCGGATCTCGCTGACCGCGCTGACCGGCTCGGTGTCGGAGACCGGCGTCGTTCCGCGTAGCGTCGACCCGCGCGCCGTCTCCGCGAGCGACACCACGGTTCCGCTCGAACCGAGAGGCGGGCAGATCACCCTCGAACTCCCGACCGCGATCGGGAACGCCTCTGCCCTCGCGGACCGCTGGAATGGTGCGCTCCCGGCGGGCGCGACCGCGACGCCGAACGCGACCGGTGAAGCGCTCCGGGTCACGCTGGATAACACCTCGGACGACCGTCCCTACCGACTAGCGCTCTCGGAGGTATCACTCGACGCGTCGGGCGAGACGGAACCGGCGTACGTGGTTCCTGTCGGCCCGCAGAACGTCGCTCTCGATGATACGGTTACTGTCGAGGTCCGAGACCGGTACAACAATCCGGTGCCGGACGCGACGGTGTCGATCGTCGGGGACGGTCGGGAGAACACGACGAACGACGACGGACGCGTGTTCTTCGAAGCGAACAGGACGTCAATCACGGCGACGATCAACGGGACCGATGCGCAGCCGTTCGAGGATGTCTCCTTCGATGCGTCCGCTGACGCGCCCACGACAGGCGTGAATCGCATCTATGAGGTCGAGTGGGACGAGTTCGATCCTGTTCCGATCGAGGAAGGGACTACTGACGGAGAACTCGACATACTAGTTTCCGACGCCGATTCTGACGCTCCAATCGATAACGCCGCCGTTGATGTCGCTCTCACGCCGCTAGGCAATGTGAACGGAATTCCGAGTTTCGACGAGCCCTCCGAGACGGATGCGGACGGTCGGACAACTGTCCGTAATTTCAATACTAATGGGGCAAACGCCGGGGATAATTTCACTTTCTACGCGTCTGCTGGCGATGACGTTGATGTGACCCGTGTCACAGTCGTTGAGAATACAGGCACGGGCAGCGAAGCTGACGCCGCCCAAGCTGTCGACGGGACCGGGTCAACTACAGGCTCAGGCAACTCCGGCAAGCTAAGATTCGACATAACTGCTGATTCAGACATTAGTATCAATGCTGCGGCAATCAGAACGACTGGCTCTCTAAGTTCTGTTGGTGCCGATTCAGAATCCAAGTTTACGATCAGGGGAGAGCCAAGCGACCCTGCTGGCTCCACAGATGGAAGCTTCGATTACACATTCAATCCGAGCGTTGTAGTTGGCCCATCAGACGGAGACACTGAAGTGAGATTTGACAAGCTGGATACCGGCATCGAGAACATTAGCATGGTTAACTCAGAAGCTAACGCGGACATCGTTGTGGCGCTTCAATTCGATGACGGAAGTGTCAAGCAATTCTTCTTCCAAGCAGACGAACGACAACCCGGTCCTCCTAATTAA;ATGCGATTCAGTCGCGACCGTCGAGGCCAGTCGGTCGTGGTCGGGACGGTGATCCTGTTCGGGTTCCTGATCGTTGCGCTCGGAATCTTCCAGATTCAAGTCGTCCCGACGGAGAACGCGAACGTCGAGTTCGAACACAGCCAGCAGGTCGAGGACGACTTCGGCGACCTCCGCAACGACGTCCTCCGCGCCGGTTCGACGGGCTCGACCGGGTCGACGCAGGTCCGCCTCGGCACGCGGTACCCGGCCCGGACGTTCTTCATCAACCCGCCGCCCGTGTCGGGGTCGCTCGAAACGGAGCCGACGGGGCCGATACGGGTCTTGAACGCGACGGTCGGAGACGGCGCCCACCAGAACGCCCGCGACTTCTGGAACACGAGTCCCTCGTTCGAGACGCGCTCGCTCCGCTACGACGCGGAGTACAACGAGTTCGACGGCGCCCCCGAACTCGTCTACGAGCACTCCGTCGTCGCCGCCGAGTTCGACGACGCGGTCCTGCTCCGGACCGGCCAGACGGTCGTCTCCGAGGAGCGGATCTCGCTGACCGCGCTGACCGGCTCGGTGTCGGAGACCGGCGTCGTTCCGCGTAGCGTCGACCCGCGCGCCGTCTCTGCGAGCGACACCACGGTCCCGCTCGAACCGAGAGGCGGACAGATCACCCTTGAACTCCCGACCGCGGTCGGGAACGCCTCCGCCCTCACGGAGCGCTGGAATGGTGCGCTCCCGGCGGGCGCGACCGCAACGCGGAACGCGACCGGTGAGACCCTCCGAATCACGTTGGATAACGTCTCGAACTACCGACTAGCGCTCTCGGAGGTGTCACTCGACGCGTCGGGCGAGACAGAACCGGCGTACGTGGTTCCTGTCGGCCGGCAGAACGTTGCTCTCGATGACACGGTCACCGTTGAGGTCCGCGACCGGTACAACAACCCGGTCCCGGACGCGGCGGTGTCGATCGTCAATGATAATCGGGAACATACGACGAATGACGACGGGCGCGTGTTCTTCGAAGCAAACAGGACGTCGATCACGGCGACGATCAACGGGACCGAACCGCAACCGTACGAGAACGTCTCCTTCGACGCATCCGCTGACGCGCCCACAACCGGCGTGAATCGCATTTATGATGTCGAGTGGGACGAGATCGATCCTGTTCAAATCGAGGAAGGGACTACTGACGGAGAACTCGACATATTGGTTTCCGATTCGGCTTCTAACGCTCCAATCGATGACGCGGCCGTCGATGTCGCTTTCACGCCTCTAGGCGATGTGAACGGAGTTCCGAGTTTTGACGAGCCCTCCGAGACGGACGCGGACGGTCGGACAAACGTCACCAATTTCAACATTAGTGGGACAAATGCGGGGGACAATTTCACTTTCTACGCGTCTGCTGGTGACAACGTTGACCGGCTGACGGTGGAGATCGTTGAGTCGACAACCACGTACGAGATAGGCAGCGTCGATGCGGAGGCGGCAGGTCGCGCTAACAACATTGAGGTCACATTCGACATTGACACTACCGACCCGGACGCGGAGGTCAACGTTTCGTCAATTACGAGTGATGGTAGTGCCAGGGACTTTACTGGACGAATTCCGGTCGAAGACACGCAGCCCCAGAGCGTGACGATCCAGGGTGCGAACCAAGCCGTCGAAATCCGAGTTGTCCTCTACGACGCCGCCGGGAATGAGGAGGATCGAGAGGAAGTTCCTTACCCGTAA;ATGCGATTCAGTCGCGACCGTCGAGGCCAGTCGGTCGTGGTCGGGACGGTGATCCTGTTCGGGTTCCTGATCGTTGCGCTCGGAATCTTCCAGATTCAAGTCGTCCCGACGGAGAACGCGAACGTCGAGTTCGAACACAGCCAGCAGGTCGAGGACGACTTCGGCGACCTCCGCAACGACGTCCTCCGCGCCGGTTCGACGGGCTCGACCGGGTCGACGCAGGTCCGCCTCGGCACGCGGTACCCGGCCCGGACGTTCTTCATCAACCCGCCGCCCGTGTCGGGGTCGCTCGAAACGGAGCCGACGGGGCCGATACGGGTCTTGAACGCGACGGTCGGAGACGGCGCCCACCAGAACGCCCGCGACTTCTGGAACACGAGTCCCTCGTTCGAGACGCGCTCGCTCCGCTACGACGCGGAGTACAACGAGTTCGACGGCGCCCCCGAACTCGTCTACGAGCACTCCGTCGTCGCCGCCGAGTTCGACGACGCGGTCCTGCTCCGGACCGGCCAGACGGTCGTCTCCGAGGAGCGGATCTCCCTGACCGCGCTGACCGGCTCGGTGTCGGAGACCGGCGTCGTTCCGCGTAGCGTCGACCCGCGCGCCGTCTCCGCGAGCGACACCACGGTCCCGCTTGAACCGAGAGGCGGGCAGATCACCCTCGAACTCCCGACCGCGGTCGGGAACGCCTCCGCCCTCGCGGAGCGCTGGAATGGTGCGCTCCCGGCGGGCGCGACCGCAACGCGGAACGCGACTGGCGAGGCGATCAACGTCACGCTGGCGAACGGTTCGGACCCCTATCGGCTGGCGCTCTCCGAGGTGTCGCTCGACGCGTCGGGCGAGACAAAACCCGCGTACGTGGTCCCGGTCGGTCCGCAGAACGTCGCTCTCGATGACACGGTCACCGTCGAGGTACGTGACCGATACAACAATCCGGTGCCGGACGCGACGGTGTCGATCGTTGGGGACGGTCGGGAGAACACGACGAATGACGACGGGCGCGTGTTCTTCGAAGCAAACAGGACGTCGATCACGGCGACGATCAACGGGACCGAACCGCAACCGTACGAGAACGTCTCCTTCGACGCATCCGCTGACGCGCCCACAACCGGCGTGAATCGCATTTATGATGTCGAGTGGGACGAGATCGATCCTGTTCAAATCGAGGAAGGGACTTCTGACGGAGAACTCGACATATCGGTTTCCGATTCGGCTTCTAACGCTCCAATCGATGACGCGGCCGTTGATGTCGCTTTCACGCCTCTAGGCAATGTGAACGGAGTTCCGAGTTTTGACGAGCCCTCCGAGACGGACGCGGACGGTCGGACAACTGTCCGTAATTTCAATACTAATGGGGCAAACGCCGGGGATAATTTCACTTTCTACGCGTCTGCTGGTGACGACGTTGACCGGGTGCGGGTTGAGGTCGTGGCGCAAGGGACTCCGACGAGGCTGTACCCGGACACCTTCACAGTGAATGAGGGAGAGATCCGCGACTTCTCGAACATTCAAGACGAAAACGGTAATTTCGCTGTTCTAGATAGGACTACTCCGGGCGGTCCATTCGATATTGAGACTATCACCCAGTCGGTCCCAACTGGCGACTACACACTTGATCTCGGACTTGGAGAGGTCGATCCACAGGGCAATGGAAATATCGGTGTCTCCGTCATAGCAAACGATACGGGAACGACTCTCAATTCGACAACGATTGATGGGGACGACTCAGACAGCGTTGTTACCCTCAACTTGGGAACAATCGACCCCGAACAAGATATTATAGTCCAGTACACTGCGAGCGGCCAGAATGACGACCTCCAAGTCGATTACCAGCGCCTCGTCCGACAGTAG"
    annotation ""
    description "hypothetical protein"
    lengths 1890
    lengths 1890
    lengths 1719
    lengths 1719
    lengths 1719
    lengths 1719
    lengths 1719
    lengths 1851
    lengths 1851
    lengths 1851
    lengths 1851
    lengths 1851
    longCentroidID 1890
    longCentroidID "10_2_198"
    paralog 0
    mergedDNA 0
    name "group_6083"
    genomeIDs "7;8;10;11;22;24;30;35;37;38;40;42"
    geneIDs "24_0_399;7_0_265;37_2_178;40_1_764;22_0_151;8_0_773;11_2_221;35_2_284;30_0_199;42_0_764;38_1_764;10_2_198"
    degrees 3
  ]
  node [
    id 7575
    label "21393"
    size 2
    centroid "23_6_0;28_23_30"
    maxLenId 1
    members 23
    members 28
    seqIDs "28_23_30"
    seqIDs "23_6_0"
    hasEnd 1
    protein "VFSDRVHYADNSTWGPQTGETTITAQGDQTLALPNATVGAETSVRTWPVEIAPVTGQATVAGLEGDRSEPGITVRGDGNSDVDYTFVDAADGKPYILWSQTNEIVRDEGLASSPITLTDDNSDETLIFQVDDGSASSSGPGDGPIGSVGDGGAGGGPMAGAGGSVLAQLRGLVPSGQTLLLGMTLLGGLFVVGRRTGVITEDRQEAATSAAGSAASTAGGLVERAIANEIVFGVLLLAGGGWLLASGVLPEQTTLIVSLAAVPVAMFLVLQQFDRFDFRIWAGSTALVGVLGLQVLAPELFETIADEAGVIIVAGVLALAWRAVSAWRAEANTPDEVNRIEISGDDGEN;MTKNTPESHSEDDDGEEPNRELKATVKAYALLVYAYLRGGLRRVLDELAKAADEIAPQLTGALSGVSVPARAWKPLGLAAVLLIAAVAIPAAPLGDDPSASVETQEPVEGETFETETEPDTDSVTSTEPERSTLNGATLNELPSSFLGGSPDAPAPPENVRASAGSQTMSVETAVVDGEPAIVLEDDRTHDGRWVSIKTSWFEDQFGEVPNAAYVTHEDGSRYAAALNVRGDSAAFYVRGFSTNTVTFDGEVSLSGEEAGDGTEFQYDLNATDVGAPSIDLTGVETTNNRTVSATTTGTIDPDIGGTAAPPETTLSVEGNGFGSRTVSDSVTSVSDGYSTSVNLEGSLTDTPESAAPTIDVTGVENTAPASTSASVSNGDTLPIDIGGTTSPRDETVTLTGVEMTSAGSLSAGLVNDGYSSTIDVGGNQPVDAAITLTGQESTTSRSISRDSVGPSETETISSNGNDGLSDVSATVTGTTRVTNIDGSELSYLYGYLTGVSDPAQTTTADVSNQNTITQVKVDAKPAGTSSTVKFYLDGDQIGSLYYTSDTTKVINVNKDVSNLDNLDVKMDVTADGNLELASVALEQNPDLRVNGDSVNDGETISLPSTDEQSVTIEDLSGGAISYDISWQDLYITSDPSVTIGGSTVTHTGDLNDGETVTKSATLSTGSQSVDVSTGHELGVSASWTEVTATEDPSVTVGGSTVSHSGILGPGETVSESVDLSVGTQSADISATGPVDVSASWTEVSQTHDPVVELNGEIASHTGTLADGETASLTLPESAVTTGGNTVSLSLPGVSDGPGMRADLSYSFEELDGTLAPEVDTDGDGTPEVSSGEVLSDGETASNTIQPEVGDTWSVSAGGNAPTVSADITERTQTRSPTIEINGEQVGLDGTLADGETATLDASASWLQSGTNHVTVSTNSPASGPASLVTLDYSHGAETATEATVEETTWSQTTTVANTWASARSNASVTVPMNDRVVDVRSVEVRRNGTTWDPLAADRYELNGTDLTAELGDIAEGSMVEVRATGSKVRVRDGSITVLEPTTSSDRLDTRVRVDDAGPDFALSVDETVFSDRVHYAENSTWGPQTGATTITAQGDQTLAIPNATVGAQTTVRTWPVEVAPVTGQVTVTDLAGDRSEPGITVRGDGNSDVDYTFTGAADGKPYILWSETNEIVRDEALASSPITLTNDNSDETLVFLVDDGSASSSGPGDGPTGSVGGGGAGGGPMAGADGGVLAQLQGIAPSGQTLLLGVTLLGGLFVVGRRTGVITEERQAAATSAAGSAASTVGGLVERAIANEIVFGVLLLAGGGWLLASGVLPEQTTLILSLAAVPVAMFLVLQQFDRFDFRIWAGSTALVGVLGLQVLAPELFETIAEEAGVIIVAGGLLLAWRAVSAWRAEANTPDEVNRIEISGDDGEN"
    dna "GTGTTCAGCGACCGCGTTCACTACGCCGACAACTCGACGTGGGGGCCACAGACCGGTGAGACGACGATCACCGCGCAGGGAGACCAGACGCTCGCGCTGCCGAACGCGACCGTTGGCGCGGAGACGAGCGTCCGCACGTGGCCGGTCGAGATCGCGCCCGTGACCGGGCAGGCGACCGTCGCCGGCCTCGAGGGCGACCGCTCGGAGCCGGGGATCACGGTCCGGGGCGACGGGAACAGCGACGTCGACTACACGTTCGTCGATGCTGCCGACGGGAAGCCGTACATCCTGTGGTCGCAGACGAACGAGATCGTCCGCGACGAGGGACTCGCGTCGTCGCCGATCACGCTGACGGACGACAACTCCGACGAGACGCTCATCTTCCAGGTCGACGACGGGAGCGCGAGCAGTTCCGGCCCGGGTGACGGTCCGATCGGAAGCGTCGGCGACGGCGGCGCTGGCGGCGGCCCGATGGCCGGCGCTGGCGGGAGCGTCCTCGCGCAGCTGCGCGGGCTCGTTCCGAGCGGGCAGACGCTCCTGCTCGGGATGACGCTGCTCGGCGGCCTCTTCGTCGTCGGCCGACGGACGGGCGTTATCACCGAGGATCGGCAGGAGGCCGCGACGAGCGCTGCGGGCTCGGCGGCGAGCACGGCAGGCGGGCTCGTCGAGCGAGCGATCGCGAACGAGATCGTCTTCGGCGTGCTGCTGCTCGCGGGCGGGGGCTGGCTGCTCGCGTCGGGCGTACTGCCCGAGCAGACGACGCTGATCGTCTCGCTGGCGGCGGTGCCGGTCGCGATGTTCCTCGTGCTTCAGCAGTTCGACCGGTTCGACTTCCGGATCTGGGCGGGGTCGACCGCACTCGTTGGCGTGCTCGGACTCCAGGTGCTCGCGCCGGAGCTGTTCGAGACGATCGCCGACGAGGCGGGCGTGATCATCGTCGCCGGCGTGCTGGCGCTGGCGTGGCGAGCGGTGTCGGCGTGGCGCGCCGAGGCGAACACGCCCGACGAGGTGAACCGCATCGAGATCTCGGGCGACGACGGTGAGAACTGA;ATGACTAAAAACACACCAGAAAGCCACAGCGAAGACGACGACGGAGAGGAACCGAATCGCGAACTGAAAGCGACGGTGAAAGCCTACGCGCTGCTCGTCTACGCGTACCTTCGAGGCGGCCTCAGACGAGTCCTTGACGAGCTCGCGAAGGCGGCCGACGAGATAGCGCCGCAGCTGACGGGTGCGCTCTCGGGTGTGTCTGTTCCGGCTCGCGCGTGGAAGCCGCTCGGGCTCGCGGCCGTGCTGCTGATCGCGGCCGTCGCGATACCCGCGGCCCCGCTCGGCGACGACCCGAGCGCGAGCGTCGAGACGCAAGAGCCGGTCGAAGGCGAGACGTTCGAAACGGAGACCGAGCCCGACACCGACTCGGTGACGAGCACCGAACCGGAGCGGTCGACGCTGAACGGTGCGACACTCAACGAGCTGCCGAGTTCGTTCCTCGGCGGCTCGCCCGACGCACCAGCGCCGCCCGAGAACGTCCGCGCGTCGGCCGGCTCGCAGACGATGAGCGTCGAGACGGCGGTCGTCGACGGCGAGCCCGCGATCGTCCTCGAAGACGACCGGACGCACGACGGCCGCTGGGTCTCCATCAAAACGTCGTGGTTCGAAGATCAGTTCGGCGAGGTACCGAACGCGGCGTACGTCACCCACGAGGACGGCTCGCGGTACGCGGCGGCGCTGAACGTACGCGGCGACTCGGCCGCGTTCTACGTGCGTGGCTTCTCGACGAACACGGTCACGTTCGACGGTGAAGTGTCGCTCTCGGGCGAAGAGGCCGGCGACGGCACCGAGTTCCAGTACGACCTCAACGCGACGGATGTCGGTGCTCCGTCGATCGACCTGACGGGCGTCGAGACTACAAACAACCGAACTGTCTCGGCGACGACGACGGGCACGATCGACCCCGATATCGGTGGGACCGCCGCTCCGCCGGAGACGACGCTTAGTGTCGAGGGGAACGGATTCGGGAGTCGTACCGTTTCGGACTCGGTAACCAGTGTCTCGGACGGCTACTCGACGAGCGTGAATCTCGAAGGCTCGCTCACCGATACGCCTGAAAGTGCGGCTCCGACGATCGATGTGACGGGCGTCGAGAACACCGCGCCGGCGTCGACGAGTGCGAGCGTGTCGAACGGCGACACACTCCCGATCGACATCGGCGGGACGACATCGCCGCGCGACGAGACGGTCACGCTCACCGGGGTCGAGATGACCTCGGCGGGGTCGCTGTCGGCGGGTCTCGTCAACGACGGCTACTCGTCAACGATCGACGTTGGCGGTAACCAACCGGTCGATGCGGCGATCACGCTTACTGGGCAAGAGTCGACGACGAGCCGATCGATCTCGCGTGACTCTGTGGGTCCAAGCGAGACGGAGACAATCTCGTCTAACGGCAATGACGGCCTCTCGGATGTGTCGGCGACCGTTACAGGCACAACTCGTGTGACAAATATTGACGGATCTGAGTTGTCCTATCTGTACGGGTATTTAACTGGTGTTTCAGATCCCGCGCAGACAACAACTGCCGATGTGTCTAATCAAAACACAATAACTCAGGTCAAAGTGGATGCTAAACCAGCGGGCACCTCGTCAACTGTTAAGTTTTATCTCGACGGGGATCAGATCGGCTCTCTTTATTACACTTCTGACACAACAAAAGTGATAAATGTAAATAAAGATGTGAGTAATCTCGACAATCTTGACGTTAAAATGGACGTGACTGCTGACGGGAATCTTGAGCTAGCCTCGGTTGCTCTCGAACAAAATCCGGATCTGAGGGTCAATGGTGACTCTGTCAATGATGGAGAGACGATCTCTCTGCCGTCAACCGACGAGCAAAGCGTCACGATCGAGGATCTCAGCGGAGGGGCGATAAGCTATGATATTAGCTGGCAGGATCTCTATATCACGTCCGATCCATCCGTGACTATTGGGGGATCGACCGTCACGCACACAGGGGATCTAAATGATGGAGAGACGGTAACAAAGTCTGCTACCCTCTCGACAGGCTCGCAATCAGTCGACGTGTCGACGGGGCATGAGCTCGGTGTCTCTGCCTCATGGACGGAGGTGACGGCGACGGAGGATCCGTCGGTGACGGTCGGCGGCTCGACCGTCTCCCACTCGGGGATTCTCGGGCCGGGTGAGACGGTCTCGGAGTCGGTCGATCTCTCGGTCGGCACGCAGTCGGCGGATATATCGGCTACCGGACCGGTAGACGTGTCGGCCTCGTGGACCGAGGTCAGCCAAACGCACGATCCCGTCGTGGAACTGAACGGTGAAATCGCCTCTCACACTGGAACGCTCGCCGACGGTGAGACGGCATCGCTGACGCTTCCCGAGAGCGCCGTCACAACCGGGGGCAACACGGTCTCGCTCAGTCTGCCCGGCGTCTCGGACGGACCGGGAATGCGAGCCGATCTGAGCTACTCGTTCGAGGAACTCGACGGGACGCTCGCTCCCGAAGTCGACACCGACGGCGACGGCACGCCCGAGGTATCGTCAGGAGAGGTCCTGAGCGACGGAGAGACCGCCTCGAACACGATTCAGCCCGAGGTCGGCGACACGTGGAGCGTATCGGCGGGCGGGAACGCGCCGACCGTTTCCGCGGACATCACCGAGCGCACACAGACGCGAAGTCCGACCATCGAGATCAACGGCGAGCAGGTCGGCCTCGACGGCACGCTCGCGGACGGCGAGACCGCCACGCTCGACGCGAGCGCCTCGTGGCTCCAGTCCGGGACGAACCATGTCACCGTCTCGACGAACTCGCCGGCAAGCGGGCCGGCGTCGCTCGTCACGCTCGACTACAGCCACGGCGCCGAGACGGCGACCGAGGCGACCGTCGAGGAGACCACCTGGTCGCAGACGACAACGGTCGCGAACACGTGGGCGTCGGCACGCTCGAACGCGAGCGTGACCGTCCCGATGAACGACCGCGTCGTCGACGTGCGGAGCGTCGAGGTCCGCCGGAACGGGACCACGTGGGACCCGCTCGCCGCGGACCGGTACGAGCTCAACGGCACCGACCTGACGGCCGAGCTCGGCGACATCGCCGAAGGCTCGATGGTCGAGGTCCGCGCGACCGGGTCGAAGGTCCGCGTTCGGGACGGGTCGATCACGGTCCTCGAACCGACGACGTCGTCGGACCGGCTCGACACCCGGGTTCGCGTCGACGACGCCGGGCCGGACTTCGCGCTCTCGGTCGATGAGACCGTGTTCAGCGACCGCGTTCACTACGCGGAGAACTCGACGTGGGGCCCGCAGACCGGTGCGACGACGATCACTGCGCAGGGCGACCAGACGCTCGCGATTCCGAACGCGACCGTGGGTGCGCAGACGACCGTCCGCACGTGGCCGGTCGAGGTCGCGCCCGTGACCGGGCAGGTGACCGTGACCGACCTCGCGGGCGACCGCTCTGAGCCCGGTATCACCGTCCGCGGTGACGGGAACAGCGACGTCGACTACACGTTCACCGGCGCCGCCGACGGGAAGCCGTACATCCTGTGGTCGGAGACGAATGAGATCGTCCGCGACGAGGCGCTCGCCTCGTCGCCGATCACGCTCACCAACGACAACTCCGACGAGACGCTCGTCTTCCTCGTCGACGACGGAAGCGCGAGCAGTTCCGGCCCGGGCGACGGTCCGACCGGGAGCGTCGGCGGCGGAGGCGCTGGCGGCGGGCCGATGGCCGGCGCCGACGGCGGCGTCCTCGCGCAGCTTCAGGGCATCGCCCCAAGCGGACAGACGCTGCTGCTCGGCGTGACGCTGCTCGGCGGGCTGTTCGTCGTCGGGCGGCGGACGGGAGTCATCACCGAGGAGCGACAGGCGGCCGCGACGAGCGCTGCGGGCTCGGCAGCGAGCACGGTCGGTGGGCTCGTGGAGCGAGCGATCGCGAACGAGATCGTCTTCGGCGTGCTGCTGCTGGCGGGCGGCGGCTGGCTGCTCGCGTCGGGCGTACTACCGGAGCAAACGACGCTGATCCTCTCGCTGGCAGCGGTGCCGGTCGCGATGTTCCTCGTGCTCCAGCAGTTCGACCGGTTCGACTTCCGGATCTGGGCCGGGTCGACCGCACTCGTCGGTGTGCTCGGCCTACAGGTACTCGCGCCGGAGCTGTTCGAGACGATCGCGGAGGAAGCGGGCGTGATAATCGTCGCCGGCGGGCTGCTGCTCGCGTGGCGAGCGGTATCGGCGTGGCGCGCCGAGGCGAACACGCCGGACGAGGTGAACCGGATCGAGATCTCGGGCGACGACGGTGAGAACTGA"
    annotation ""
    description "hypothetical protein"
    lengths 1050
    lengths 4266
    longCentroidID 4266
    longCentroidID "28_23_30"
    paralog 0
    mergedDNA 0
    name "group_6084"
    genomeIDs "23;28"
    geneIDs "28_23_30;23_6_0"
    degrees 1
  ]
  node [
    id 7576
    label "21394"
    size 17
    centroid "38_0_1067;0_43_4"
    maxLenId 1
    members 0
    members 3
    members 7
    members 12
    members 15
    members 19
    members 21
    members 25
    members 26
    members 27
    members 30
    members 35
    members 37
    members 38
    members 40
    members 42
    members 46
    seqIDs "42_2_390"
    seqIDs "12_2_11"
    seqIDs "26_48_14"
    seqIDs "40_0_1067"
    seqIDs "37_2_13"
    seqIDs "21_0_2701"
    seqIDs "3_25_18"
    seqIDs "7_0_429"
    seqIDs "25_6_99"
    seqIDs "30_0_23"
    seqIDs "46_23_13"
    seqIDs "19_40_3"
    seqIDs "38_0_1067"
    seqIDs "27_3_17"
    seqIDs "35_2_449"
    seqIDs "0_43_4"
    seqIDs "15_1_952"
    hasEnd 0
    protein "MRGVSRLRAVTSIGLTQLRHHRTRTLLAIIGIALAVLSVTLLAGVGLGVVETGQEQFDASGRDLWVTGGPVQLAPGTVGGFENTVVDAHSVAASIDSREDVTAAVPMAYQTVYVSTSGDEWETIVGVGSGVGPAVEITNGTEFQHGDVHYANGTYAGPMTHEIIIDPRTAELLDVGVGDSIYVGGTLSSARSNQFEIVGISPTFSRFLGTPSVTLHLSELQEVTGTTATDRASLITVSLHADASPSTVASAIEVEYPEYTVRTNSEQLEATLERQAVLLASGGSLVVLGVLAGLALTANLMVSVVYQQRQELAALKALGSRTSTLVGVVLTQALVLGVLGGVVGVAATLPLVELLNLTAAALVGFEDVVRTPQWLLGAGLAIAIPMSLVGSLLAGWQIALLSPEEGLH;MRGVSRLRAVTGIGLTQLRQHRTRTLLAIIGIALAVLSVTLLAGVGLGVVETGQEQFDASGRDLWVTGGPVQLAPGTVGGFENTVVDAHSVAAAIDSREDVTAAVPMAYQTVYVSTSGDEWETIVGVGSGVGPAVEITNGTQFQQGDVHYANGTYAGPMTHEIIIDPRTAELLDVGVGDSIYVGGTLSSARANQFEIVGVSPTFSRFLGTPSVTLHLSELQAVTGTTATDRASLITVSLNAGASPSTVASAIEAEYPEYTVRTNSEQLEATLERQAVLLASGGSLVVLGVLAGLALTANLMVSVVYQQRRELAALKALGSRTSTLVGVVLTQALVLGVLGGVVGVVATLPLVELLNLTAAALVGFENVVRTPQWLLGAGLAIAVPMSLAGSVLAGWQIALLSPEEGLQ"
    dna "ATGCGTGGGGTGTCCCGCTTGCGAGCGGTCACCAGCATTGGGCTGACACAGTTGCGGCATCACCGTACCCGAACGCTGTTGGCGATTATTGGGATCGCGTTAGCGGTGTTGTCGGTTACGCTACTTGCCGGAGTGGGGCTTGGCGTCGTCGAGACGGGGCAAGAACAATTCGACGCGTCTGGCCGTGACCTGTGGGTTACTGGCGGCCCCGTCCAGCTTGCGCCGGGGACTGTCGGGGGCTTTGAGAACACTGTCGTCGATGCGCATTCTGTTGCGGCCTCAATCGATTCGCGTGAAGACGTGACAGCGGCGGTGCCGATGGCGTATCAAACCGTCTATGTGAGCACGAGCGGGGACGAATGGGAGACGATCGTTGGGGTTGGGTCCGGTGTTGGACCCGCCGTGGAGATCACAAACGGGACAGAGTTCCAACACGGCGACGTCCACTATGCGAACGGGACCTACGCTGGCCCGATGACCCACGAGATCATTATCGATCCGCGGACGGCCGAGTTGCTTGATGTTGGCGTTGGAGACTCCATCTATGTCGGCGGGACGCTCTCATCAGCCCGATCTAACCAGTTTGAGATCGTCGGAATCTCACCAACCTTCTCACGGTTTCTTGGAACGCCGTCGGTGACGCTTCATCTGAGTGAACTCCAAGAGGTCACAGGGACTACCGCAACTGATCGGGCGTCACTCATTACGGTGAGTCTCCACGCAGATGCCTCCCCAAGTACCGTTGCGAGCGCGATTGAAGTCGAGTATCCCGAATATACAGTTCGGACGAATAGCGAGCAATTGGAAGCCACACTCGAACGGCAGGCCGTCTTGCTCGCAAGTGGAGGGAGTCTCGTCGTGCTTGGTGTTCTTGCGGGACTCGCGCTCACGGCAAATCTCATGGTGTCGGTGGTGTATCAACAACGACAGGAGCTGGCAGCACTCAAAGCGCTTGGCTCACGGACCTCAACGCTTGTCGGGGTAGTGCTTACACAGGCGTTGGTACTTGGCGTCCTTGGCGGGGTCGTCGGAGTGGCCGCCACGCTACCACTTGTCGAACTCCTCAATCTCACCGCGGCTGCTCTTGTCGGCTTCGAAGACGTGGTCCGGACCCCACAGTGGTTACTCGGTGCCGGGCTCGCAATCGCTATTCCAATGAGTCTGGTTGGATCGCTGCTAGCCGGCTGGCAGATCGCGTTGTTATCTCCAGAAGAAGGACTACATTGA;ATGCGTGGGGTGTCCCGCTTGCGAGCGGTCACCGGCATTGGGCTGACACAGTTGCGGCAGCACCGCACCCGGACGCTGTTGGCGATTATCGGGATCGCGTTAGCGGTGTTGTCGGTTACGCTACTTGCCGGAGTGGGGCTTGGCGTCGTCGAGACGGGGCAAGAACAGTTCGATGCGTCTGGCCGTGACCTATGGGTTACTGGCGGCCCTGTCCAGCTTGCGCCGGGAACTGTCGGGGGCTTTGAGAACACGGTCGTCGATGCGCATTCGGTTGCGGCCGCAATCGATTCGCGTGAAGACGTGACAGCGGCGGTGCCGATGGCGTATCAAACCGTCTATGTGAGCACGAGTGGGGACGAATGGGAGACGATCGTTGGGGTTGGGTCCGGCGTTGGACCTGCCGTGGAGATCACAAACGGGACACAGTTCCAACAGGGTGACGTCCACTATGCGAACGGGACCTACGCTGGCCCGATGACTCACGAAATCATTATTGATCCGCGGACGGCCGAACTGCTTGATGTCGGTGTTGGAGACTCCATCTATGTCGGCGGGACGCTCTCGTCAGCCCGAGCTAACCAGTTTGAGATTGTCGGTGTTTCACCAACCTTCTCACGGTTTCTTGGAACGCCGTCCGTAACGCTTCACCTGAGTGAGCTCCAAGCGGTCACAGGGACTACCGCAACTGATCGGGCGTCACTCATTACGGTGAGTCTCAACGCAGGTGCCTCTCCAAGTACCGTTGCGAGCGCGATTGAAGCCGAGTATCCCGAATATACGGTTCGGACGAATAGCGAGCAGTTGGAAGCCACACTCGAACGGCAGGCCGTCTTGCTCGCGAGCGGCGGGAGCCTCGTCGTGCTTGGTGTTCTTGCGGGACTCGCGCTCACGGCAAATCTCATGGTGTCGGTGGTGTATCAACAACGACGGGAGCTGGCAGCACTCAAAGCGCTTGGCTCACGGACCTCAACGCTTGTCGGGGTAGTGCTTACACAGGCGTTGGTGCTTGGTGTCCTTGGAGGGGTCGTCGGGGTGGTCGCCACCCTGCCGCTCGTTGAACTCCTCAATCTTACCGCTGCTGCTCTCGTCGGCTTTGAGAACGTGGTCCGAACCCCACAGTGGTTGCTCGGTGCCGGGCTCGCGATCGCTGTCCCGATGAGTCTGGCTGGGTCGGTCTTGGCCGGCTGGCAGATCGCGTTGTTGTCTCCAGAAGAAGGTCTACAATAA"
    annotation ""
    description "hypothetical protein"
    lengths 1227
    lengths 1227
    lengths 1227
    lengths 1227
    lengths 1227
    lengths 1227
    lengths 1227
    lengths 1227
    lengths 1227
    lengths 1227
    lengths 1227
    lengths 1227
    lengths 1227
    lengths 1227
    lengths 1227
    lengths 1227
    lengths 1227
    longCentroidID 1227
    longCentroidID "38_0_1067"
    paralog 0
    mergedDNA 0
    name "group_6085"
    genomeIDs "0;3;7;12;15;19;21;25;26;27;30;35;37;38;40;42;46"
    geneIDs "42_2_390;12_2_11;26_48_14;40_0_1067;37_2_13;21_0_2701;3_25_18;7_0_429;25_6_99;30_0_23;46_23_13;19_40_3;38_0_1067;27_3_17;35_2_449;0_43_4;15_1_952"
    degrees 2
  ]
  node [
    id 7577
    label "21396"
    size 9
    centroid "5_20_0;1_8_0"
    maxLenId 1
    members 1
    members 2
    members 3
    members 4
    members 5
    members 6
    members 14
    members 15
    members 26
    seqIDs "6_6_0"
    seqIDs "1_8_0"
    seqIDs "3_22_18"
    seqIDs "26_43_10"
    seqIDs "2_6_85"
    seqIDs "5_20_0"
    seqIDs "15_11_10"
    seqIDs "4_6_85"
    seqIDs "14_6_85"
    hasEnd 1
    protein "MKLNRRSVLGAIGLVGVGTGAAFGSGAFTSTTANRAVEVNILGGADYDSGSGVIEDADDTAEGNIATEITETVGIDVLVDITSPTVSVESRTGSISDVDTLFPQSDVGYDSLDTAYSDGSTNYVSLVANDVRVVFGADGDNEGLPASSTVEFADLFAFGRTDLSAGPDVTFETGSPSAEEILTDLTGSTSSGDPSSGVTFSGPSSGNLLDADVATGTDDDATQPLNITIDSAN;MKLNRRSVLGAIGLVGVGTGAAFGSGAFTSTTANRAVEVNILGGADYDSGSGVIEDAGDTAEGNIATEITETVGIDVLVDITSPNVSVESRTGSISDVETLFPQSDVGYDSLDTAYSDGSTNYVSLVANDVRVVFGADGNNEGLPASSTVEFADLFAFGRTDSSAGPDVKFETGSPSAAAILTDLNNNSGTNGDPSSGVTFSGPSSGNLLDADVATGTNDDATQPLNITIDSAN"
    dna "ATGAAGCTCAACCGCAGAAGCGTACTGGGTGCGATCGGACTGGTCGGAGTTGGAACAGGGGCGGCGTTCGGGTCAGGAGCATTTACTTCTACGACCGCGAACCGTGCGGTCGAAGTGAATATTCTCGGTGGGGCCGACTACGACTCCGGTAGTGGTGTAATCGAGGATGCTGATGATACGGCTGAAGGTAACATTGCAACAGAGATAACCGAGACCGTCGGAATTGACGTTCTCGTTGATATTACCTCACCGACTGTCAGTGTCGAATCGCGCACCGGTAGTATCAGTGATGTTGATACGTTGTTCCCACAGTCTGACGTTGGGTATGACAGCCTAGACACAGCGTATTCTGATGGCTCGACTAATTACGTAAGTCTCGTCGCCAACGATGTGAGAGTCGTCTTCGGGGCCGATGGCGATAATGAGGGCCTTCCGGCAAGTTCGACGGTTGAGTTCGCCGACCTATTCGCTTTCGGACGTACCGATTTGAGCGCCGGACCGGACGTCACATTCGAAACTGGCAGCCCCTCCGCTGAGGAGATCTTAACCGACTTAACCGGCAGCACCAGTAGCGGTGATCCATCTAGCGGCGTCACGTTCAGTGGTCCGAGTAGTGGCAACCTCCTAGACGCAGACGTAGCGACCGGCACCGACGACGACGCAACCCAACCTCTCAACATTACTATCGACAGCGCAAATTAA;ATGAAGCTCAACCGCAGAAGCGTACTGGGTGCGATCGGACTGGTCGGAGTCGGAACAGGGGCGGCGTTCGGGTCAGGAGCATTTACTTCTACGACCGCGAACCGTGCGGTCGAAGTGAATATTCTCGGTGGGGCCGACTACGACTCCGGTAGTGGTGTAATCGAGGATGCTGGTGATACGGCTGAAGGAAACATTGCAACAGAGATAACCGAGACCGTCGGAATCGACGTTCTTGTTGATATTACCTCACCGAATGTCAGTGTTGAGTCGCGCACCGGTAGTATCAGTGATGTTGAGACGTTGTTCCCACAGTCTGACGTTGGGTATGACAGCCTAGACACAGCGTATTCTGATGGCTCGACTAATTACGTAAGTCTCGTCGCTAACGATGTGAGAGTCGTCTTCGGGGCCGATGGCAATAATGAGGGCCTTCCGGCAAGTTCGACGGTTGAGTTCGCCGATCTATTCGCTTTCGGACGTACCGATTCGAGCGCCGGACCGGACGTCAAATTCGAAACTGGCAGCCCCTCCGCAGCTGCGATCTTAACCGACTTGAACAACAATAGCGGAACCAACGGTGATCCATCTAGCGGCGTCACGTTCAGTGGCCCGAGTAGTGGCAACCTGCTAGACGCAGACGTAGCGACCGGCACCAACGACGACGCAACCCAACCTCTCAACATTACTATCGACAGCGCAAATTAA"
    annotation ""
    description "hypothetical protein"
    lengths 702
    lengths 705
    lengths 705
    lengths 705
    lengths 705
    lengths 705
    lengths 705
    lengths 705
    lengths 705
    longCentroidID 705
    longCentroidID "1_8_0"
    paralog 0
    mergedDNA 0
    name "group_6086"
    genomeIDs "1;2;3;4;5;6;14;15;26"
    geneIDs "6_6_0;1_8_0;3_22_18;26_43_10;2_6_85;5_20_0;15_11_10;4_6_85;14_6_85"
    degrees 1
  ]
  node [
    id 7578
    label "21399"
    size 7
    centroid "17_6_26;19_20_2"
    maxLenId 1
    members 17
    members 19
    members 21
    members 22
    members 24
    members 25
    members 26
    seqIDs "22_10_13"
    seqIDs "24_12_5"
    seqIDs "19_20_2"
    seqIDs "17_6_26"
    seqIDs "26_111_1"
    seqIDs "25_13_21"
    seqIDs "21_1_368"
    hasEnd 0
    protein "MSRETESNATQGVSISVPIPAADADLFKSKATNDILLFLTNHRFKQFSQREVADQIGHSQQTVRRAINTLVENGLVVESPENNQRLVQINRERLAIPDDPLLRIPQPEFQKPVKVAVDELTDRLDGVIGIVLYGSVARGEADRRSDIDLWVLTTNDRAPNQREANAVGRDLEDAEFDGNRYAYDIDVEAVQAIPTYTEDVREIVVSGIPIYSTTKFETVEKLLLEEGDSDE;MSRETESNATQGVSISVPIPAADADLFKSKATNDILLFLTNHRFKQFSQREVADQIGHSQQTVRRAINTLVENELVVESPENNQRLVQINRERLAIPDDPLLRIPQPEFQKPVKAAVDELTDRLEGVIGIVLYGSVARGEADRRSDIDLWVLTTNDRAPNQREANAVGRDLEDAEFDGNRYAYDIDVEAVQAIPMYTEDIREIVVSGIPIYSTTKFETVEKLLLEGGDSDE"
    dna "ATGAGCCGTGAGACGGAATCGAACGCCACCCAGGGTGTGTCCATATCCGTTCCAATACCCGCCGCAGACGCGGATTTGTTCAAAAGCAAGGCAACGAACGACATCTTACTGTTTTTAACGAACCACCGATTCAAACAGTTCTCACAGCGCGAAGTAGCTGATCAGATTGGCCATTCCCAACAGACGGTTCGGAGAGCGATCAATACCCTCGTCGAGAACGGATTAGTGGTTGAATCGCCCGAGAACAATCAACGGCTCGTTCAGATCAACCGAGAGCGACTCGCTATTCCGGACGACCCTCTCCTCCGAATACCGCAACCAGAGTTCCAGAAGCCCGTGAAGGTCGCCGTCGACGAACTCACTGACCGTCTCGACGGCGTCATCGGAATCGTTCTTTACGGAAGTGTGGCGCGCGGCGAAGCCGATCGGCGCAGCGACATTGACCTCTGGGTGCTCACGACGAACGATCGAGCTCCAAACCAACGAGAGGCGAACGCTGTTGGTCGCGACCTCGAAGACGCCGAGTTCGACGGGAACAGGTATGCTTACGACATTGACGTTGAGGCGGTCCAAGCGATTCCCACGTATACAGAAGACGTCCGGGAAATTGTCGTTTCAGGAATCCCAATCTACAGCACTACCAAGTTTGAGACGGTCGAAAAGCTCCTCCTCGAGGAAGGTGATAGCGATGAGTAA;ATGAGCCGTGAGACGGAATCGAACGCCACCCAGGGTGTGTCCATATCCGTTCCAATACCCGCCGCAGACGCGGATTTGTTCAAAAGCAAGGCAACGAACGACATCTTGCTATTTTTAACGAACCACCGATTCAAACAGTTCTCACAGCGCGAAGTGGCTGATCAGATTGGCCATTCCCAACAGACGGTTCGGAGAGCGATCAATACCCTCGTCGAGAACGAATTAGTGGTTGAATCGCCCGAGAACAATCAACGGCTCGTTCAGATCAACCGAGAGCGACTCGCTATTCCGGACGACCCTCTCCTCCGAATACCGCAACCAGAGTTCCAGAAGCCCGTGAAGGCCGCGGTCGATGAACTCACTGACCGTCTCGAGGGCGTCATCGGGATCGTTCTTTACGGAAGTGTGGCGCGCGGCGAAGCCGATCGGCGCAGCGACATTGACCTCTGGGTGCTCACGACGAACGATCGAGCCCCAAACCAACGAGAGGCGAACGCTGTTGGTCGCGACCTCGAAGACGCCGAGTTCGACGGGAATAGGTATGCTTACGACATCGACGTTGAGGCGGTCCAAGCGATTCCCATGTACACAGAAGACATTCGGGAAATTGTCGTTTCAGGAATCCCAATCTACAGCACTACCAAGTTTGAGACGGTCGAAAAGCTCCTCCTCGAGGGAGGTGATAGCGATGAGTAA"
    annotation ""
    description "hypothetical protein"
    lengths 696
    lengths 696
    lengths 696
    lengths 696
    lengths 696
    lengths 696
    lengths 696
    longCentroidID 696
    longCentroidID "19_20_2"
    paralog 0
    mergedDNA 0
    name "group_6087"
    genomeIDs "17;19;21;22;24;25;26"
    geneIDs "22_10_13;24_12_5;19_20_2;17_6_26;26_111_1;25_13_21;21_1_368"
    degrees 3
  ]
  node [
    id 7579
    label "21402"
    size 13
    centroid "8_8_65;1_9_12"
    maxLenId 1
    members 1
    members 2
    members 3
    members 4
    members 5
    members 6
    members 8
    members 14
    members 15
    members 19
    members 21
    members 22
    members 24
    seqIDs "2_8_43"
    seqIDs "15_7_77"
    seqIDs "19_78_1"
    seqIDs "22_39_1"
    seqIDs "6_8_43"
    seqIDs "14_8_12"
    seqIDs "24_15_18"
    seqIDs "1_9_12"
    seqIDs "3_21_22"
    seqIDs "5_6_88"
    seqIDs "4_8_31"
    seqIDs "8_8_65"
    seqIDs "21_1_12"
    hasEnd 0
    protein "MRDWGVGWCVDDIECYGDSSRVEVGETTAAGHHDCGSDDATASPPISTNWWQRELISVLATVDVVDCIFIVYEKCIFSYRWEWSVI;MRDWGVGWYVDDIECYEDGSRVEVGETTAAGHHDCGSDDATASPPTSTDWWQRELISVLATIDIVDCIFIVYEKCIFSYRWEWSVI"
    dna "ATGCGAGACTGGGGAGTGGGGTGGTGTGTCGACGACATCGAGTGTTACGGGGATAGTTCGAGAGTGGAGGTGGGGGAGACAACGGCGGCGGGACACCACGACTGTGGGAGCGACGACGCAACAGCATCACCACCAATATCAACGAACTGGTGGCAAAGAGAGTTGATCTCAGTTCTTGCTACCGTAGATGTCGTTGATTGTATATTCATCGTCTATGAGAAGTGTATTTTTAGCTACCGGTGGGAGTGGAGTGTGATTTAA;ATGCGAGACTGGGGAGTGGGGTGGTATGTTGACGACATCGAGTGTTACGAGGATGGTTCGAGAGTGGAGGTGGGGGAGACGACGGCGGCGGGACACCACGACTGTGGGAGCGACGACGCAACAGCATCACCACCAACATCAACGGACTGGTGGCAAAGAGAGTTGATCTCAGTTCTTGCTACCATAGATATCGTTGATTGTATATTCATCGTCTATGAGAAGTGTATTTTTAGCTACCGGTGGGAGTGGAGTGTGATTTAA"
    annotation ""
    description "hypothetical protein"
    lengths 261
    lengths 261
    lengths 261
    lengths 261
    lengths 261
    lengths 261
    lengths 261
    lengths 261
    lengths 261
    lengths 261
    lengths 261
    lengths 261
    lengths 261
    longCentroidID 261
    longCentroidID "8_8_65"
    paralog 0
    mergedDNA 0
    name "group_6088"
    genomeIDs "1;2;3;4;5;6;8;14;15;19;21;22;24"
    geneIDs "2_8_43;15_7_77;19_78_1;22_39_1;6_8_43;14_8_12;24_15_18;1_9_12;3_21_22;5_6_88;4_8_31;8_8_65;21_1_12"
    degrees 2
  ]
  node [
    id 7580
    label "21408"
    size 25
    centroid "29_12_54;9_20_13;19_20_27"
    maxLenId 2
    members 9
    members 12
    members 18
    members 19
    members 20
    members 21
    members 22
    members 23
    members 24
    members 25
    members 26
    members 27
    members 28
    members 29
    members 30
    members 31
    members 32
    members 33
    members 34
    members 36
    members 39
    members 41
    members 43
    members 44
    members 45
    seqIDs "18_21_14"
    seqIDs "29_12_54"
    seqIDs "44_10_16"
    seqIDs "22_11_14"
    seqIDs "28_6_154"
    seqIDs "39_11_16"
    seqIDs "33_14_34"
    seqIDs "41_11_16"
    seqIDs "31_12_16"
    seqIDs "24_5_101"
    seqIDs "9_20_13"
    seqIDs "25_13_46"
    seqIDs "43_11_16"
    seqIDs "23_27_1"
    seqIDs "34_12_16"
    seqIDs "27_5_140"
    seqIDs "20_17_28"
    seqIDs "26_35_14"
    seqIDs "19_20_27"
    seqIDs "21_1_393"
    seqIDs "45_13_16"
    seqIDs "12_21_10"
    seqIDs "30_18_10"
    seqIDs "36_12_34"
    seqIDs "32_14_34"
    hasEnd 0
    protein "VTTLSNHVPDPRLITAFAERRDGPLHRINPWTKVGVVGVLVLAVTVFDRLALLAGLYGTVLVVYGVADLPYRRLIGWYTLPMLFIVSVAGPLAFLEPGTPIGGAVPTPLGGLSVTWEGLALFFELSCRSLTVVTFSLTASMTTKYTDVAYMLGRLLPRPIDQVALLTYRFTFVMLETLEDLVKAALSRGANFSEFWSNKRLYARILGMTMLSAIEQSERLVKSMEARGYDGDLTLYGDVPRPPARELVVIAACYAGVVAYALVGVYEVVPV;VTTLSNHVPDPRLITAFAERRDGPLHRINPWTKVGVVGVLVLAVTVFDRLALLAGLYGTVLVVYGVADLPYRRLIGWYTLPMLFIVSVAGPLAFLEPGTPIGGAVPTPFGGFSVTWEGLTLFLELSCRSLTVVTFALTASMTTKYTDVAYMLGRLLPRPIDQIALLTYRFTFVMLETLEDLVKAALSRGANFSEFWSNKRLYARILGMTMLSAIEQSERLVKSMEARGYDGDLTLYGDVPRPPARELVAIAACYAGVVAYALVGVYEVVPV;VTTLSNHVPDPRLITAFAERRDGPLHRINPWTKVGVVGVLVLAVTVFDRLALLAGLYGTVLVIYGLADLPFRRLIGWYTLPMLFIISVAGPLAFLEPGTPIGGAVPTPFGGFSVTWEGLTLFLELSCRSLTVVTFALTASMTTKYTDVAYMLGRLLPRPIDQIALLTYRFTFVMLETLEDLVKAALSRGANFSEFWSNKRLYARILGMTMLSAIEQSERLVKSMEARGYDGDLTLYGDVPRPPARELIVIAACYAGVVAYALVGVYEVIPV"
    dna "GTGACAACGCTCTCGAACCACGTCCCTGACCCCCGGCTCATCACGGCGTTCGCCGAGCGACGGGACGGACCGTTACATCGAATTAACCCGTGGACGAAGGTCGGTGTCGTCGGTGTACTCGTTCTCGCCGTCACAGTGTTCGACCGCCTCGCGCTCTTGGCTGGCCTGTACGGAACCGTACTGGTAGTCTACGGAGTCGCGGATCTGCCGTACCGGCGACTCATCGGCTGGTACACGCTCCCGATGCTGTTCATCGTCTCGGTTGCCGGACCGCTGGCGTTTCTCGAACCGGGGACGCCGATCGGCGGCGCAGTTCCGACGCCGCTCGGCGGCCTTTCGGTCACGTGGGAGGGTCTCGCCCTCTTCTTCGAGCTCAGTTGTCGGTCGCTCACGGTGGTCACGTTTTCGCTGACGGCGTCGATGACGACCAAATACACGGACGTCGCGTACATGCTCGGGCGGTTGCTACCGCGACCGATCGACCAGGTCGCCCTCCTCACCTACCGGTTCACGTTCGTTATGCTTGAGACGCTTGAGGACTTGGTGAAAGCCGCGCTCTCCCGCGGAGCGAACTTCTCGGAATTCTGGTCGAATAAACGGCTGTACGCCCGGATTCTCGGCATGACGATGCTGTCGGCGATCGAGCAGTCCGAACGACTCGTCAAGTCGATGGAAGCCCGCGGATACGACGGCGACCTCACGCTGTACGGTGACGTCCCGCGACCACCCGCTCGTGAGCTCGTCGTTATCGCCGCTTGCTACGCCGGCGTCGTCGCCTACGCGTTAGTCGGCGTCTACGAGGTGGTTCCAGTATGA;GTGACAACGCTCTCGAACCACGTCCCTGACCCCCGGCTCATCACGGCGTTCGCCGAGCGGCGAGACGGACCGTTACATCGAATTAACCCGTGGACGAAGGTCGGCGTCGTCGGTGTGCTCGTTCTCGCCGTCACAGTGTTCGACCGCCTCGCGCTCTTGGCCGGTCTGTACGGAACCGTACTGGTAGTCTACGGAGTCGCGGATCTACCGTACCGGCGGCTCATCGGCTGGTACACGCTCCCGATGCTGTTCATCGTCTCGGTTGCCGGACCGTTGGCGTTTCTCGAACCGGGGACGCCGATCGGGGGCGCAGTCCCGACGCCATTCGGCGGTTTCTCGGTCACGTGGGAGGGTCTCACCCTCTTTTTGGAGCTCAGTTGTCGGTCACTCACGGTCGTCACGTTCGCGCTGACGGCGTCGATGACGACCAAATACACCGATGTCGCGTACATGCTCGGGCGACTGCTCCCGCGACCGATCGACCAGATCGCCCTGCTCACCTATCGGTTCACGTTCGTTATGCTCGAAACGCTTGAGGACTTGGTGAAAGCCGCGCTCTCCCGCGGAGCGAACTTCTCGGAGTTCTGGTCGAACAAACGGCTGTACGCCAGGATCCTCGGCATGACGATGCTGTCGGCGATCGAGCAGTCCGAACGACTCGTCAAGTCGATGGAAGCCCGCGGATACGACGGCGACCTCACGCTGTACGGGGACGTCCCACGACCGCCCGCTCGCGAGCTCGTCGCTATCGCAGCTTGCTACGCCGGCGTCGTCGCCTACGCGTTAGTCGGCGTCTACGAGGTGGTTCCAGTATGA;GTGACAACGCTCTCGAATCACGTCCCTGATCCCCGGCTCATTACGGCGTTCGCCGAGCGGCGAGACGGACCGTTACATCGAATCAACCCGTGGACGAAGGTCGGCGTCGTCGGTGTGCTCGTTCTCGCCGTCACGGTGTTCGACCGCCTCGCGCTCTTGGCCGGTCTGTACGGAACCGTACTAGTGATCTACGGACTCGCGGACCTGCCATTTCGGCGGCTCATCGGCTGGTACACGCTCCCGATGCTGTTCATCATCTCGGTCGCCGGACCGCTTGCGTTTCTCGAACCGGGGACGCCGATCGGGGGCGCAGTCCCGACGCCCTTCGGCGGTTTCTCGGTCACGTGGGAGGGCCTCACCCTCTTTTTGGAGCTCAGTTGTCGGTCACTCACGGTCGTCACGTTCGCGCTGACGGCGTCGATGACGACCAAATACACCGATGTCGCGTACATGCTCGGGCGACTGCTCCCGCGACCGATCGACCAGATCGCCCTGCTCACCTATCGGTTCACGTTCGTTATGCTCGAAACGCTTGAGGACTTGGTGAAAGCCGCGCTCTCCCGCGGAGCGAACTTCTCGGAATTCTGGTCGAATAAACGGCTGTACGCCCGGATCCTCGGCATGACGATGCTGTCGGCGATCGAGCAGTCCGAACGACTCGTCAAGTCGATGGAAGCCCGCGGATACGACGGCGACCTCACGCTGTACGGGGACGTCCCGCGACCGCCCGCTCGTGAGCTCATCGTTATCGCCGCTTGCTACGCCGGCGTCGTCGCCTACGCCCTGGTCGGCGTCTACGAGGTGATTCCAGTATGA"
    annotation ""
    description "hypothetical protein"
    lengths 816
    lengths 816
    lengths 816
    lengths 816
    lengths 816
    lengths 816
    lengths 816
    lengths 816
    lengths 816
    lengths 816
    lengths 816
    lengths 816
    lengths 816
    lengths 816
    lengths 816
    lengths 816
    lengths 816
    lengths 816
    lengths 816
    lengths 816
    lengths 816
    lengths 816
    lengths 816
    lengths 816
    lengths 816
    longCentroidID 816
    longCentroidID "9_20_13"
    paralog 0
    mergedDNA 0
    name "group_6089"
    genomeIDs "9;12;18;19;20;21;22;23;24;25;26;27;28;29;30;31;32;33;34;36;39;41;43;44;45"
    geneIDs "18_21_14;29_12_54;44_10_16;22_11_14;28_6_154;39_11_16;33_14_34;41_11_16;31_12_16;24_5_101;9_20_13;25_13_46;43_11_16;23_27_1;34_12_16;27_5_140;20_17_28;26_35_14;19_20_27;21_1_393;45_13_16;12_21_10;30_18_10;36_12_34;32_14_34"
    degrees 2
  ]
  node [
    id 7581
    label "21409"
    size 10
    centroid "27_5_136;9_20_9;19_20_31"
    maxLenId 2
    members 9
    members 19
    members 20
    members 21
    members 23
    members 25
    members 26
    members 27
    members 28
    members 29
    seqIDs "27_5_136"
    seqIDs "23_27_5"
    seqIDs "25_13_50"
    seqIDs "21_1_397"
    seqIDs "20_17_24"
    seqIDs "26_35_10"
    seqIDs "19_20_31"
    seqIDs "9_20_9"
    seqIDs "29_12_50"
    seqIDs "28_6_158"
    hasEnd 0
    protein "MVFQEYALFPWRTVRGNIRFGLDRPACDCPDCEARVQELIDLVGLDGFEDAYPKELSGGMKQRVGIARALAPDPEILLMDEPFGSVDARTRDRLHAELLDIWTQTGQTVVFVTHDIDEAVTLADRVIVMDADPGTVQSTFPIDLERPRERTARDFVDHVAQIRDELGSPVDTNH;MALSTDSSTDRDSREKIAIRNVSRSYESTHALDDVSFSVSEGEFCCVVGPSGCGKTTLLRAIAGLDDPDGGSILVGGDPVTGPGLDRGMVFQEYALFPWRTVRGNIRFGLDRPACDCPDCEARVRELIDLVGLDGFEDAYPKELSGGMKQRVGIARALAPDPEILLMDEPFGSVDARTRDRLHAELLDIWTQTGQTVVFVTHDIDEAVTLADRVIVMDADPGTVQSTFSIDLERPRERTARDFVDHVAQIRDELGSPVDTSY;MALSTDSSTDRDSREKITIQNVSRSYESTQALDDVSFSVSEGEFCCVVGPSGCGKTTLLRAIAGLDDPDGGSILVGGDPVTGPGLDRGMVFQEYALFPWRTVRGNIRFGLDRPACDCPDCEGRVGELIDLVGLDGFEDAYPKELSGGMKQRVGIARALAPDPEILLMDEPFGSVDAQTRDRLHAELLDIWTQTGQTVVFVTHDIDEAVTLADRVIVMNADPGTVQSTFSIDLEHPRERTARDFVDHVAQIRDELGSPVDTNH"
    dna "ATGGTGTTTCAGGAATATGCACTGTTCCCCTGGCGGACAGTCCGCGGGAATATCCGATTCGGCCTCGACCGGCCCGCCTGTGACTGTCCCGACTGCGAGGCGCGGGTGCAAGAGTTGATCGACTTGGTGGGGCTCGACGGCTTCGAGGACGCGTACCCGAAAGAGCTGTCCGGCGGCATGAAACAGCGCGTCGGTATCGCTCGCGCGCTCGCCCCTGATCCGGAGATCCTCTTGATGGACGAACCGTTCGGTAGTGTCGACGCTCGAACGCGCGACCGCTTACACGCGGAACTGCTCGACATCTGGACCCAGACCGGACAGACCGTCGTGTTCGTCACCCACGACATCGACGAGGCAGTGACCCTCGCTGACCGCGTGATCGTTATGGATGCCGACCCGGGAACCGTCCAATCAACGTTCCCCATTGATCTAGAACGCCCACGTGAACGGACCGCCCGCGACTTCGTGGACCACGTCGCACAGATTAGGGATGAACTCGGGAGTCCTGTCGACACTAACCACTGA;ATGGCGTTGAGTACGGACTCGTCCACCGACCGGGACTCCCGTGAGAAGATCGCTATCCGGAACGTCAGCCGGTCATACGAGTCCACGCACGCGCTCGATGACGTTTCGTTTTCGGTGTCGGAGGGCGAGTTCTGTTGTGTCGTCGGTCCCTCCGGGTGTGGGAAGACGACGCTGTTGCGCGCGATCGCCGGACTCGACGACCCGGACGGTGGGTCGATACTGGTCGGTGGAGACCCCGTCACCGGTCCCGGACTGGACAGGGGAATGGTCTTTCAGGAGTACGCACTATTCCCCTGGCGAACCGTCCGCGGGAACATCCGGTTCGGTCTTGACCGGCCCGCCTGTGACTGTCCCGACTGCGAGGCACGGGTCCGGGAGCTGATTGACCTCGTGGGGCTCGACGGTTTCGAGGACGCGTACCCGAAAGAGCTGTCCGGCGGCATGAAACAGCGCGTCGGCATCGCTCGCGCGCTCGCCCCCGATCCGGAGATCCTCTTGATGGACGAACCGTTCGGCAGTGTCGACGCTCGAACGCGCGACCGCTTACACGCGGAATTGCTCGATATCTGGACGCAGACTGGACAGACCGTCGTGTTCGTCACCCACGACATCGACGAGGCAGTGACCCTCGCTGACCGCGTGATCGTCATGGATGCCGACCCGGGAACCGTACAATCAACGTTCTCCATCGATCTAGAACGCCCGCGTGAACGGACCGCCCGCGACTTCGTGGACCACGTCGCACAGATTAGGGATGAGCTCGGGAGTCCTGTCGACACTAGCTACTGA;ATGGCGCTGAGTACGGACTCGTCCACCGACCGGGACTCCCGTGAGAAGATCACTATCCAGAACGTCAGCCGCTCGTACGAGTCGACGCAGGCGCTCGATGACGTCTCGTTCTCGGTGTCGGAGGGCGAGTTTTGCTGTGTCGTCGGTCCCTCGGGGTGTGGGAAGACGACGCTGTTGCGAGCGATCGCCGGGCTCGACGATCCCGATGGTGGTTCGATACTGGTCGGTGGAGACCCGGTTACCGGTCCTGGGCTGGACAGGGGAATGGTCTTTCAGGAGTACGCGCTGTTCCCGTGGCGAACCGTCCGCGGAAATATCCGGTTTGGCCTTGACCGGCCCGCCTGTGACTGTCCCGACTGCGAGGGACGAGTCGGGGAGTTAATCGACCTGGTAGGGCTCGACGGCTTCGAAGACGCGTACCCGAAGGAGCTGTCCGGTGGCATGAAACAGCGCGTCGGTATCGCTCGCGCGCTCGCCCCCGATCCGGAGATCCTCTTGATGGACGAACCGTTCGGTAGTGTCGACGCTCAAACGCGCGACCGCTTACACGCGGAACTGCTCGACATCTGGACGCAGACCGGACAGACCGTCGTGTTCGTCACCCACGACATCGACGAGGCAGTGACCCTCGCTGACCGCGTGATCGTCATGAATGCCGACCCGGGAACCGTACAATCAACGTTCTCCATTGATCTAGAACACCCACGTGAACGGACCGCCCGCGACTTCGTGGACCACGTCGCACAGATTAGGGATGAACTCGGGAGTCCTGTCGACACTAACCACTAA"
    annotation "ssuB_3"
    description "Aliphatic sulfonates import ATP-binding protein SsuB"
    lengths 525
    lengths 525
    lengths 789
    lengths 789
    lengths 789
    lengths 789
    lengths 789
    lengths 789
    lengths 789
    lengths 789
    longCentroidID 789
    longCentroidID "9_20_9"
    paralog 0
    mergedDNA 0
    name "ssuB_3"
    genomeIDs "9;19;20;21;23;25;26;27;28;29"
    geneIDs "27_5_136;23_27_5;25_13_50;21_1_397;20_17_24;26_35_10;19_20_31;9_20_9;29_12_50;28_6_158"
    degrees 2
  ]
  node [
    id 7582
    label "21410"
    size 15
    centroid "46_26_4;9_15_84;3_39_4;0_11_11;21_0_655;12_33_9"
    maxLenId 3
    members 0
    members 3
    members 7
    members 9
    members 12
    members 15
    members 21
    members 27
    members 30
    members 35
    members 37
    members 38
    members 40
    members 42
    members 46
    seqIDs "21_0_655"
    seqIDs "9_15_84"
    seqIDs "0_11_11"
    seqIDs "35_40_0"
    seqIDs "46_26_4"
    seqIDs "12_33_9"
    seqIDs "3_39_4"
    seqIDs "30_11_76"
    seqIDs "42_2_258"
    seqIDs "7_29_15"
    seqIDs "15_2_250"
    seqIDs "38_2_43"
    seqIDs "40_3_128"
    seqIDs "27_3_89"
    seqIDs "37_37_5"
    hasEnd 1
    protein "MGGVLAQAIETIVSAAPPNLRAIDILCYRGIAHEEYLLRACPAPDSRRGSALPIPSDPEIETTSASVQDVDTLTVRFGTWLADQLIDRIGVEIVTCDPTPLGRTQTLTTRLVTDSETPIAVDRAGSQSHLATYLDGLLEQSVPHVARTIVAPAGSGTYHVEQQVGQFSPQARTLQRRDLARHSTQHTGPSLAAQYDTDAITSTWELLTEDEWKPKTRASHSPCQPTLHRQPGAGETSNTLVDLCTQQLEYQRLLGTLGDPQPLAEQYDALAYSPTLEVEAASLASMLGLVWGYDTPAWETQHDFDRRPPILESLALLRSAPGTDETAGHNPRVPAGDQMSNTLWTPAPATIGDWPTPSLRSGELGPAAPAVTRRAIKRLREHGDSLSLAATSGVDTPWAIAERRPPDGDPSILVVDDDGSVPPGELIAAASHGVETHAITVVTETQAAAERAAAILREPFVGTADTETILYPRTARHWITSGHVAVVPHEVPLQWTIDPDGTVRLSTHSECLASGTVWGEPLRPTAAFDDPSTPLRWVGPESSPVVRTTDGVARDQYDTPAALADEYRSIQLPAVPARRWWSPRATCLSVGPAGPSVVDPRRRFGRHEESLETALEAFVTTYTCQAETTLTASTIATACRRLLCPQSATVVSHMELKRLVTDLSRRTTGPTHTESALMEPETVTLTQRGWIYPDTTADRPAAPFADATAAGTPTASLAESLAVAPDYK;MGGVLAQAIETIVSAAPPNLRAIDILCYRGIAHEEYLLRACPAPDSRRGSALPIPSDPELETTSASVQDVDTLTVRFGTWLADQLIDRIGVEIVTCDPTPLGRTQTLTTRLVTDSETPIAVDRAGSQSHLATYLDELIEQSVPHVARTIVAPAGSGTYHVEQQVGHVTPQARTLQRRDLARHSTQNTGPSLAAQYDADAITSTWELLTEAKWEPSTPRSQSPCQPTLHRQPRTGAAAGTLVDLCTQQLEYQRLLGTLGDPQSLAQQYDTLAYSPTLEVEAASLTSMLGLVWGYDTPAWETQHDFDRRPPILESLALLRSAPGTDETAGHNPRVPAGDQSSSNFWTPASATVADWPLPSPGSGAVGPAASAVTRRAIKCLREYGDSLSMTATSGVDTPWATAVRRPPDGDASILVVDDDGSVPPGELIAAASHGVATHAITVVTETQAAAERAAAILREPFVGAADTETILYPRTARHWITSGHVAVVPREMPLQWTIDPNGTVRLSTHSECLASGTVWGEPLRPTAASDDPSTPLRWVAPESPPVVRTTDGVARDQYDTPAALADEYRSIQLPAVPARRWWSPRATCLSVGPAGPSVVDPRRRFGRHEESLETALKEFVTTYTCQAETALTASTIATACRRLLCPQSATVVSHMELKRLVTDLSRRTTGPTHTESALMEPETVTLTQRGWIYPDTTADRPAAPFADATAAGTPTASLAESLAVAPDYK;MGGVLAQAIETIVSAASPNLRAIDILCYRGIAHEEYLLRACSAPDSRRGSALPIASDPEIETTSASVQDVDTLTVRFGTWLADQLIDRIGVEIVTCDPTPLGRTQTLTTRLVTDSETPIAVDRAGSQSHLATYLDELIEQSVPHVARTIVAPAGSGTYHVEQQVGYVTPQARTLQRRDLARHSTQNTGPSLAAQYDADAITSTWELLTEAGWNLKTLRSQSPCQPTLHRQPGAGATAGTLVDLCTQQLEYQRLLGTLGDPQPLADQYDALAYSPTLEVDAQSLTSMLGLVWGYDTPAWDTQHDFDRRPPILEPLALLRSAPGTDETAGHNPRVPGGDQSSSNFWTPASATVADWPLPSSGSGAVGPAASAVTRRAIKCLREYGDSLSMTATSGVDTPWATAVRRPPDGDASILVVDDDGSVPPGELIAAASHGVETHAITVVTETQAAAERAAAILREPFVGTADTETILYPRTARHWITSGHVAVVPRETPLQWTIDPNGTVRLYAADACLASGTVWGDPLRPTVPSDDPSTPLRWVAPESPPVVRTTDGVARDQYDTPAALADEYRSIQLPAVPARRWWSPRATCLSVGPAGPSVVDPRRRFGRHEESLETALEAFVTTYTCQAETTLTASTIATACRRLLCPQSATVVSHMELKRLVTDLSRRTTGPTHTESALMEPETVTLTQRGWIYPDATADRPAAPFADATAAGTPTASLAESLAVAPDYK;MGGVLAQAIETIVSAAPPNLRAIDILCYRGIAHEEYLLRACPAPDSRRGSALPIPSDPELETTSASVQDVDTLTVRFGTWLAAQLIDRIGVEIVTCDPTPLGRTQTLTTRLVTDSETPIAVDRAGSQSHLATYLDELIEQSVPHVARTIVAPAGSGTYHVEQQVGHVTPQARTLQRRDLARHSTQNTGPSLAAQYDADAITSTWELLTEAKWEPSTLRSQSPCQPTLHRQPRTGAAAGTLVDLCTQQLEYQRLLGTLGDPQPLADQYDALAYSPTLEVEAASLTSMLGLVWGYDTAAWETQHDFDRRPPILESLALLRSAPGTDETAGHNPRVPAGDQSSSNFWTPASATVADWPLPSPGSGAVGPAASAVTRRAIKCLREYGDSLSMTATSGVDTPWATAVRRPPDGDASILVVDDDGSVPPGELIAAASHGVDTHAITVVTETQAAAERAAAILREPFVGAADTETILYPRTARHWITSGHVAVVPRETPLQWTIDPNGTVRLYAADACLASGTVWGDPLRPTVPSDDPSTPLRWVAPESPPVVRTTDGVARDQYDTPAALADEYRSIQLPAVPARRWWSPRATCLSVGPAGPSVVDPRRRFGRHEESLETALEAFVTTYTCQAETTLTASTIATACRRLLCPQSATVVSHMELKRLVTDLSRRTTGPTHTESALMEPETVTLTQRGWIYPDTTADRPAAPFADATAAGTPTASLAESLAVAPDYK;MRFGAWLADQLIDRIGVEIVTCDPTPLGRTQTLTTRLVTDAETPITVDRTRSQSQLATYLDGLLERSIPHVARTIIAPAGSGTYHVEQQVGQFSPQARTLQRRDLARHSTQDTAPSLAAQYDTDAITSTWELLTEDGWNPKTRASHSPCQPTLHRQPGAGATASTLVDLCTQQLEYQRLLGTLGDPQPLAEQYDALAYSPTLEVEAASLTSMLGLVWGYDTPAWETQHDFDRRPPILESLALLRSAPGTDETAGHNPRVPAGDQMSNTLWTPAPATTADWPTPSLGSGKLGPAQPGVTRRAIKRLREYGDSLSLAATSGVDTPWAIAERRPPDGDSSIIVVDDDGTVPPGELIAAASHGVETHAITVVTEAQAAAERAATILREPFVEAADTETVLYPRTARHWVTSGHVAVVPREMPLQWTIDPDGTVRLYAADACLASGTVWGDPLRPTVPFDDPSTPLRWVAPESSPVVRTTDGVARDQYDTSAALAAQYRSLPLPAVPARRWWSPRATCLSLGPDGPSVVDPRRRFGRHEESLETALKEFVTTYTCQAETTLTASTIATACRRLLWPQSATVVSQAELKRSMTALSRRTTGPTHTESALSGPDTVTLTQRGWIYPDTTADRPAAPFADATAAGTPVASLAETLAVAPDYK;MLAQAIGTIVSAAPPNLRAIDILCYRGIAHEEYLLRACPAPDSRRGSALPIPSDPEIETTSASVQDVDTLTVRFGAWLADQLIDRIGVEIVTCDPTPLGRTQTLTTRLVTDSETPITVDRAGSQSHLATYLDELIEQSVPHVARTIVAPAGSGTYHVEQQVGHVTPQARTLQRRDLARHSTQNTGPSLAAQYDADAITSTWELLTEAKWEPSTPRSQSPCQPTLHRQPGAGATAGTLVDLCTQQLEYQRLLGTLGDPQSLAQQYDTLAYSPTLEVEAASLTSMLGLVWGYDTPAWETQHDFDRRPPILESLALLRSAPGTDEAAGHNPRVPAGDQSSSNFWTPASATVADWPLPSPGSGAVGPAASAVTRRAIKCLREYGDSLSMTATSGVDTPWATAVRRPPDGDASILVVDDDGSVPPGELIAAASHGVDTHAITVVTETQAAAKRAAAILREPFVGAADTETILYPRTARHWITSGHVAVVPRETPLQWTIDPNGTVRLYAADACLASGTVWGDPLRPTVPSDDPSTPLRWVAPESPPVVRTTDGVARDQYDTPAALADEYRSIQLPAVPARRWWSPRATCLSVGPNGPSVVDPRRRFGRHEESLETALEAFVTTYTCQAETTLTASTIATACRRLLCPQSVTVVSHMELKRLVTDLSRRTTGPTHTESALMEPETVTLTQRGWIYPDTTADRPAAPFADATAAGTPTASLAESLAVAPDYK"
    dna "ATGGGGGGCGTGTTGGCACAGGCAATCGAGACGATCGTCAGCGCTGCCCCGCCGAATCTTCGGGCTATCGATATCCTGTGTTACCGGGGAATCGCTCACGAGGAGTATCTCCTGCGGGCGTGTCCAGCTCCAGACAGCCGTCGCGGGTCGGCACTCCCGATTCCCTCGGACCCAGAGATTGAGACAACTTCTGCCAGCGTTCAGGATGTCGATACGCTTACCGTGCGGTTTGGCACGTGGCTCGCAGACCAACTCATTGATCGGATCGGTGTCGAAATCGTCACCTGCGATCCGACGCCGCTCGGCCGGACGCAGACACTCACGACGCGGTTGGTGACCGATTCGGAGACACCGATCGCAGTCGACCGAGCCGGGTCACAGAGTCATCTGGCGACGTATCTTGACGGGCTGCTTGAGCAGTCGGTCCCCCACGTCGCGCGCACGATTGTTGCGCCGGCTGGGTCGGGCACCTACCACGTCGAACAACAGGTTGGCCAGTTCTCCCCGCAGGCACGCACGCTCCAGCGGCGCGATCTCGCACGCCACAGTACGCAACACACTGGGCCGTCGCTTGCCGCGCAGTATGACACCGACGCGATCACGTCGACGTGGGAGCTGTTAACCGAGGATGAGTGGAAACCCAAGACGCGAGCCAGCCACTCACCGTGTCAGCCGACACTCCACCGTCAACCTGGGGCTGGTGAGACTTCGAACACGTTGGTTGATCTCTGTACCCAACAGCTGGAGTATCAGCGATTGCTCGGAACGCTTGGGGATCCACAGCCACTCGCCGAGCAGTACGACGCCCTCGCGTATTCACCGACACTGGAAGTTGAAGCTGCGTCGCTGGCGAGCATGTTGGGGCTCGTCTGGGGGTATGACACACCGGCGTGGGAGACCCAACACGACTTCGATCGCCGGCCACCCATCCTTGAGTCGCTTGCGCTGCTTCGCTCCGCTCCTGGGACCGATGAAACGGCTGGGCATAATCCACGGGTTCCGGCTGGTGATCAGATGTCAAACACGCTCTGGACCCCAGCGCCAGCGACGATTGGTGACTGGCCGACACCGTCGCTCAGATCTGGCGAGTTGGGGCCGGCAGCGCCGGCCGTGACACGGCGGGCGATCAAGCGGCTTCGTGAGCACGGCGATTCACTGTCGCTGGCTGCGACATCTGGTGTTGACACGCCGTGGGCGATCGCTGAACGGCGACCGCCAGACGGTGACCCGAGTATTCTTGTGGTTGATGACGATGGGTCTGTCCCGCCGGGCGAACTCATTGCGGCCGCCTCGCATGGTGTCGAGACGCATGCGATAACGGTCGTCACCGAGACGCAGGCCGCCGCCGAACGGGCGGCCGCAATTCTACGGGAACCGTTCGTTGGGACAGCCGACACGGAAACGATCCTGTATCCACGGACGGCCCGCCATTGGATCACGTCAGGACACGTTGCTGTCGTCCCCCACGAGGTGCCGCTTCAGTGGACGATCGATCCAGATGGAACGGTTCGGTTGTCCACTCATAGCGAGTGTCTCGCCAGTGGAACTGTCTGGGGGGAGCCTCTCAGACCAACAGCAGCGTTCGATGATCCCTCCACCCCGCTGCGATGGGTCGGCCCAGAGTCGTCGCCGGTTGTGCGGACGACCGATGGCGTGGCTCGCGATCAGTACGACACGCCAGCTGCGCTCGCTGACGAGTACCGGTCGATCCAGCTCCCGGCGGTCCCCGCCCGGCGCTGGTGGAGTCCACGCGCGACGTGTCTCTCAGTTGGCCCAGCTGGCCCGTCAGTGGTCGATCCACGCCGGCGGTTCGGGAGACACGAAGAGTCACTCGAAACGGCTCTCGAAGCGTTCGTCACCACGTACACGTGTCAGGCCGAAACAACGCTGACAGCGTCGACGATCGCCACTGCGTGCCGCCGCTTGTTGTGCCCACAGTCGGCCACCGTGGTGTCACACATGGAGCTGAAACGGTTGGTGACAGACCTCTCACGCCGGACGACAGGGCCGACTCACACCGAATCAGCGCTCATGGAGCCCGAGACGGTGACGCTCACCCAACGTGGGTGGATCTACCCGGACACGACAGCGGACCGGCCGGCCGCCCCGTTTGCTGACGCGACGGCGGCCGGGACGCCGACAGCATCGCTTGCAGAGAGCCTTGCGGTTGCCCCTGACTACAAATGA;ATGGGGGGCGTGTTGGCACAGGCAATCGAGACGATCGTCAGCGCTGCCCCGCCGAATCTTCGGGCTATCGATATCCTGTGTTACCGGGGAATCGCTCACGAGGAGTATCTCCTGCGGGCGTGTCCAGCTCCAGACAGCCGTCGCGGGTCGGCACTCCCGATTCCCTCGGACCCGGAGCTTGAGACGACTTCTGCCAGCGTTCAGGATGTCGATACGCTTACCGTGCGGTTTGGCACGTGGCTCGCAGACCAACTCATTGATCGGATCGGTGTCGAAATCGTTACTTGTGATCCGACGCCGCTCGGCCGGACACAGACACTCACGACCCGGTTGGTGACCGATTCGGAGACACCGATCGCAGTCGACCGAGCCGGGTCACAGAGTCATCTGGCGACGTATCTTGACGAGCTCATCGAACAGTCTGTTCCCCACGTTGCGCGCACGATTGTTGCGCCGGCTGGGTCGGGCACCTACCACGTCGAACAACAGGTTGGCCATGTCACCCCGCAGGCACGCACGCTCCAGCGGCGCGACCTCGCACGTCATAGCACGCAAAACACTGGGCCGTCGCTTGCCGCGCAGTACGACGCCGACGCGATCACGTCGACGTGGGAGCTGTTGACCGAGGCTAAGTGGGAACCCAGCACGCCACGCAGCCAGTCCCCGTGTCAGCCGACGCTTCACCGCCAGCCTAGGACTGGTGCGGCTGCGGGCACGTTGGTTGATCTTTGTACCCAACAGCTGGAGTATCAGCGATTGCTCGGGACGCTTGGGGATCCACAGTCGCTTGCCCAACAGTACGACACCCTCGCGTATTCACCGACACTCGAAGTTGAAGCTGCGTCACTGACGAGCATGCTGGGGCTCGTCTGGGGGTATGACACACCGGCCTGGGAGACCCAACACGACTTCGATCGCCGGCCCCCGATCCTTGAGTCGCTCGCGCTGCTTCGATCGGCTCCTGGGACCGATGAAACGGCTGGGCATAACCCACGGGTTCCGGCTGGTGATCAGTCGTCGTCCAACTTTTGGACCCCGGCGTCGGCGACGGTCGCTGACTGGCCGCTGCCGTCGCCGGGATCCGGAGCGGTGGGGCCGGCAGCGTCAGCCGTGACACGGCGGGCGATCAAGTGTCTTCGTGAGTACGGCGACTCACTGTCGATGACTGCGACGTCTGGCGTTGATACGCCGTGGGCCACCGCTGTGCGGCGCCCGCCAGACGGCGACGCGAGTATTCTTGTGGTTGATGACGATGGGTCTGTCCCGCCGGGCGAACTTATTGCGGCCGCCTCGCATGGTGTCGCAACGCATGCGATAACGGTCGTCACCGAGACGCAGGCCGCCGCCGAACGGGCGGCCGCAATCTTGCGAGAACCGTTCGTTGGGGCAGCCGACACGGAAACGATCCTGTATCCACGGACGGCCCGTCATTGGATCACGTCAGGACACGTTGCTGTTGTGCCTCGCGAGATGCCGCTTCAGTGGACGATCGACCCAAATGGAACGGTTCGGTTGTCCACTCATAGCGAGTGTCTCGCCAGCGGAACCGTCTGGGGGGAGCCGCTCCGACCAACAGCAGCGTCCGATGATCCCTCTACCCCGCTGCGATGGGTCGCCCCAGAGTCGCCGCCGGTTGTGCGGACGACCGATGGCGTGGCTCGCGATCAGTACGACACGCCAGCTGCGCTCGCTGACGAGTACCGGTCGATCCAGCTCCCGGCGGTCCCCGCCCGTCGCTGGTGGAGTCCACGCGCGACGTGTCTCTCAGTTGGGCCAGCTGGCCCGTCAGTGGTCGATCCACGCCGGCGGTTCGGGAGACACGAAGAGTCACTCGAAACGGCTCTCAAGGAGTTTGTCACCACGTACACGTGTCAGGCTGAAACAGCACTGACGGCGTCGACGATCGCCACTGCGTGCCGCCGCTTGTTGTGCCCACAGTCGGCCACCGTGGTGTCACACATGGAGCTGAAACGGTTGGTGACAGACCTCTCACGCCGGACGACAGGGCCGACTCACACCGAATCAGCGCTCATGGAGCCCGAGACGGTGACGCTCACCCAACGTGGGTGGATCTACCCGGACACGACAGCGGACCGGCCGGCCGCCCCGTTTGCTGACGCGACGGCGGCCGGGACGCCGACAGCATCGCTTGCAGAGAGCCTTGCGGTTGCCCCTGACTACAAATGA;ATGGGGGGCGTGTTGGCACAGGCAATCGAGACGATCGTCAGCGCTGCCTCGCCGAATCTTCGGGCTATCGATATCCTGTGTTACCGGGGAATCGCTCACGAGGAGTATCTCCTGCGGGCGTGTTCAGCTCCAGACAGCCGTCGCGGGTCGGCACTCCCGATTGCCTCGGACCCAGAGATTGAGACGACTTCTGCCAGCGTTCAGGATGTCGATACGCTTACCGTGCGGTTTGGCACGTGGCTCGCAGACCAACTCATTGATCGGATCGGTGTCGAAATCGTCACCTGCGATCCGACGCCGCTCGGCCGGACGCAGACACTCACGACCCGGTTGGTGACCGATTCGGAGACACCGATCGCAGTCGACCGAGCCGGGTCACAGAGTCATCTGGCGACGTATCTTGACGAGCTCATCGAACAGTCGGTCCCCCACGTTGCGCGCACGATTGTTGCGCCGGCTGGGTCGGGCACCTACCACGTCGAACAACAGGTTGGCTATGTCACCCCGCAGGCACGCACGCTCCAGCGGCGCGACCTCGCACGCCACAGTACGCAAAACACTGGGCCGTCGCTTGCCGCGCAGTACGACGCCGACGCGATCACGTCGACGTGGGAGCTGTTGACCGAGGCTGGGTGGAACCTCAAGACGCTACGCAGCCAGTCACCGTGCCAGCCGACACTCCACCGCCAGCCTGGGGCTGGTGCGACTGCGGGCACGTTGGTTGATCTCTGTACCCAACAGCTGGAGTATCAGCGATTGCTCGGAACGCTTGGGGATCCACAGCCACTCGCCGACCAGTACGACGCCCTCGCGTATTCACCGACACTCGAAGTTGACGCGCAGTCACTGACGAGCATGCTGGGACTCGTCTGGGGGTATGACACACCGGCGTGGGACACGCAACACGACTTCGATCGCCGGCCCCCGATCCTTGAGCCGCTCGCGCTGCTTCGATCGGCTCCTGGGACCGATGAAACGGCTGGGCATAACCCACGGGTTCCGGGTGGGGACCAGTCGTCGTCCAACTTTTGGACCCCGGCGTCGGCGACGGTCGCTGACTGGCCGCTGCCGTCGTCGGGATCCGGAGCGGTGGGGCCGGCAGCGTCAGCCGTGACACGGCGGGCGATCAAGTGTCTTCGTGAGTACGGCGACTCACTGTCGATGACTGCGACGTCTGGTGTTGATACGCCGTGGGCCACCGCTGTGCGGCGCCCGCCAGACGGCGACGCGAGTATTCTTGTGGTTGATGACGATGGGTCTGTCCCGCCGGGCGAACTTATTGCGGCCGCCTCGCATGGTGTCGAGACGCATGCGATAACGGTCGTCACCGAGACGCAGGCCGCCGCCGAACGGGCGGCCGCAATCTTGCGAGAACCGTTCGTTGGGACAGCCGACACGGAAACGATCCTGTATCCACGGACGGCCCGCCACTGGATCACGTCGGGACACGTTGCTGTTGTGCCTCGCGAGACGCCGCTTCAGTGGACGATCGACCCAAATGGAACAGTTCGGTTGTACGCTGCCGATGCGTGTCTCGCCAGTGGAACTGTCTGGGGAGATCCGCTTCGACCAACAGTGCCGTCCGATGATCCCTCCACCCCGCTGCGATGGGTCGCCCCAGAGTCGCCGCCGGTTGTGCGGACGACCGATGGCGTGGCTCGCGATCAGTACGACACGCCAGCTGCGCTCGCTGACGAGTACCGGTCGATCCAGCTCCCGGCGGTCCCCGCCCGGCGCTGGTGGAGTCCACGCGCGACGTGTCTCTCAGTTGGCCCAGCTGGCCCGTCAGTGGTCGATCCACGCCGGCGGTTCGGGAGACACGAAGAGTCACTCGAAACGGCTCTCGAAGCGTTCGTCACCACGTACACGTGTCAGGCCGAAACAACGCTGACAGCGTCGACGATCGCCACTGCGTGCCGCCGCTTGTTGTGCCCACAGTCGGCCACCGTGGTGTCACACATGGAGCTGAAACGGTTGGTGACAGACCTCTCACGCCGGACGACAGGGCCGACTCACACCGAATCAGCGCTCATGGAGCCCGAGACGGTGACGCTCACCCAACGTGGGTGGATCTACCCGGACGCGACAGCGGACCGGCCGGCCGCCCCGTTTGCTGACGCGACGGCGGCCGGGACGCCGACAGCATCGCTTGCAGAGAGCCTTGCGGTTGCCCCTGACTACAAATGA;ATGGGGGGCGTGTTGGCACAGGCAATCGAGACGATCGTCAGCGCTGCCCCGCCGAATCTTCGGGCTATCGATATCCTGTGTTACCGGGGAATCGCTCACGAGGAGTATCTCCTGCGGGCGTGTCCAGCTCCAGACAGCCGTCGCGGGTCGGCACTCCCGATTCCCTCGGACCCGGAGCTTGAGACGACTTCTGCCAGCGTTCAGGATGTCGATACGCTTACCGTGCGGTTTGGCACGTGGCTCGCAGCCCAACTCATTGATCGGATCGGTGTCGAAATCGTCACCTGCGATCCGACGCCGCTCGGCCGGACACAGACACTCACGACGCGGTTGGTGACCGATTCGGAGACACCGATCGCAGTCGACCGAGCCGGGTCACAGAGTCATCTGGCGACGTATCTTGACGAGCTCATCGAACAGTCGGTCCCCCACGTTGCGCGCACGATTGTTGCGCCGGCTGGGTCGGGCACCTACCACGTCGAACAACAGGTTGGCCATGTCACCCCGCAGGCACGCACGCTCCAGCGGCGCGACCTCGCACGCCACAGTACGCAAAACACTGGGCCGTCGCTTGCCGCGCAGTACGACGCCGACGCGATCACGTCGACGTGGGAGCTGTTGACCGAGGCTAAGTGGGAACCCAGCACGCTACGCAGCCAGTCACCGTGCCAGCCGACACTCCACCGCCAGCCTAGGACTGGTGCGGCTGCGGGCACGTTGGTTGATCTTTGTACCCAACAGCTGGAGTATCAGCGATTGCTCGGGACGCTTGGGGATCCACAGCCACTCGCCGACCAGTACGACGCCCTCGCGTATTCACCGACACTCGAAGTTGAAGCTGCGTCACTGACGAGCATGCTGGGGCTCGTCTGGGGGTATGACACAGCGGCCTGGGAGACCCAACACGACTTCGATCGCCGGCCCCCGATCCTTGAGTCGCTCGCGCTGCTTCGATCGGCTCCTGGGACCGATGAAACGGCTGGGCATAACCCACGGGTTCCGGCTGGTGATCAGTCGTCGTCCAACTTTTGGACCCCGGCGTCGGCGACGGTCGCTGACTGGCCGCTGCCGTCGCCGGGATCCGGAGCGGTGGGGCCGGCAGCGTCAGCCGTGACACGGCGGGCGATCAAGTGTCTTCGTGAGTACGGCGACTCACTGTCGATGACTGCGACGTCTGGCGTTGATACGCCGTGGGCCACCGCTGTGCGGCGCCCGCCAGACGGCGACGCGAGTATTCTTGTGGTTGATGACGATGGGTCTGTCCCGCCGGGCGAACTTATTGCGGCCGCCTCGCATGGTGTCGACACCCACGCGATAACGGTCGTCACCGAGACGCAGGCCGCCGCCGAACGGGCGGCCGCAATCTTACGAGAACCGTTTGTTGGGGCAGCCGACACGGAAACGATCCTGTATCCACGGACGGCCCGCCACTGGATCACGTCGGGACACGTTGCTGTTGTGCCTCGCGAGACGCCGCTTCAGTGGACGATCGACCCAAATGGAACAGTTCGGTTGTACGCTGCCGATGCGTGTCTCGCCAGTGGAACTGTCTGGGGAGATCCGCTTCGACCGACAGTGCCGTCCGATGATCCCTCCACCCCGCTGCGATGGGTCGCCCCAGAGTCGCCGCCGGTTGTGCGGACGACCGATGGCGTGGCTCGCGATCAGTACGACACGCCAGCTGCGCTCGCTGACGAGTACCGGTCGATCCAGCTCCCGGCGGTCCCCGCCCGGCGCTGGTGGAGTCCACGCGCGACGTGTCTCTCAGTTGGCCCAGCTGGCCCGTCAGTAGTCGATCCACGCCGGCGGTTCGGGAGACACGAAGAGTCACTCGAAACGGCTCTCGAAGCGTTCGTCACCACGTACACGTGTCAGGCCGAAACAACGCTGACAGCGTCGACGATCGCCACTGCGTGCCGCCGCTTGTTGTGCCCACAGTCGGCCACCGTGGTGTCACACATGGAGCTGAAACGGTTGGTGACAGACCTCTCACGCCGGACGACAGGGCCGACTCACACCGAATCAGCGCTCATGGAGCCCGAGACGGTGACGCTCACCCAACGTGGGTGGATCTACCCGGACACGACAGCGGACCGGCCGGCCGCCCCGTTTGCTGACGCGACGGCGGCCGGGACGCCGACAGCATCGCTTGCAGAGAGCCTTGCGGTTGCCCCTGACTACAAATGA;ATGCGGTTTGGGGCGTGGCTCGCAGACCAACTCATTGATCGGATCGGTGTCGAAATCGTTACTTGTGATCCGACGCCGCTCGGCCGGACACAGACACTCACGACCCGGTTGGTGACCGATGCGGAGACACCGATCACAGTTGATCGAACCAGATCACAGAGCCAGCTGGCGACGTATCTCGACGGGCTGCTTGAGCGGTCGATCCCACACGTTGCGCGCACAATTATTGCGCCGGCTGGGTCGGGCACCTACCACGTCGAACAACAGGTTGGGCAGTTCTCCCCGCAGGCACGCACGCTCCAACGGCGCGATCTCGCACGCCACAGTACGCAAGACACTGCGCCATCGCTCGCAGCGCAGTATGACACCGACGCGATCACGTCGACGTGGGAGCTGTTGACCGAGGATGGGTGGAACCCCAAGACGCGAGCCAGCCACTCACCGTGTCAGCCGACACTCCACCGCCAGCCTGGGGCTGGTGCGACTGCGAGCACGTTGGTTGATCTCTGTACCCAACAGCTGGAGTATCAGCGACTGCTCGGAACGCTTGGGGATCCACAGCCACTCGCCGAGCAGTACGACGCCCTCGCGTATTCACCGACACTGGAAGTTGAAGCTGCGTCGCTGACGAGCATGCTGGGACTCGTCTGGGGGTATGACACACCGGCGTGGGAGACCCAACACGACTTCGATCGGCGGCCACCCATCCTTGAGTCGCTTGCGCTGCTTCGATCGGCTCCTGGGACCGATGAAACGGCTGGGCATAACCCACGGGTTCCGGCTGGTGATCAGATGTCGAACACGCTCTGGACCCCAGCGCCGGCAACGACTGCTGACTGGCCGACACCGTCGCTCGGATCTGGCAAGTTGGGGCCAGCACAACCGGGCGTGACACGCCGGGCGATCAAGCGGCTTCGTGAATACGGGGATTCGCTGTCGCTGGCTGCGACATCTGGTGTTGATACGCCGTGGGCGATTGCCGAACGACGACCGCCAGACGGTGACTCGAGTATTATTGTAGTTGATGATGATGGCACCGTTCCGCCGGGCGAACTTATTGCGGCGGCCTCGCATGGTGTCGAGACGCATGCGATAACAGTCGTCACCGAGGCCCAGGCCGCAGCTGAACGGGCGGCTACAATCCTTCGAGAGCCGTTTGTTGAGGCAGCCGACACGGAAACGGTGCTGTATCCGCGTACTGCCCGCCACTGGGTCACGTCAGGACACGTTGCTGTTGTCCCCCGCGAGATGCCGCTTCAGTGGACGATTGATCCAGATGGAACGGTTCGGTTGTACGCCGCCGACGCGTGTCTCGCGAGTGGGACCGTTTGGGGGGATCCGCTTCGACCGACAGTGCCGTTCGATGACCCATCCACCCCGCTGCGATGGGTCGCCCCAGAGTCGTCGCCGGTTGTGCGGACGACCGATGGCGTTGCCCGCGATCAGTACGACACGTCAGCCGCGCTCGCTGCCCAGTACCGGTCGCTCCCGTTGCCAGCGGTCCCCGCTCGGCGCTGGTGGAGTCCACGGGCGACGTGTCTCTCACTTGGGCCCGATGGGCCGTCAGTGGTCGATCCACGCCGGCGGTTCGGGAGACATGAGGAGTCACTCGAAACGGCTCTCAAGGAGTTCGTCACCACGTACACGTGTCAGGCTGAAACAACACTGACAGCGTCGACGATCGCCACTGCGTGCCGCCGCTTGTTGTGGCCACAGTCGGCCACGGTGGTGTCGCAAGCGGAGCTGAAACGGTCGATGACAGCGCTCTCACGGCGAACGACGGGTCCGACCCACACTGAATCAGCGCTCTCAGGGCCCGACACAGTGACGCTCACCCAACGTGGGTGGATCTACCCGGACACGACAGCGGATCGGCCAGCCGCCCCGTTTGCTGACGCAACGGCGGCCGGGACGCCGGTAGCATCGCTTGCAGAGACCCTTGCGGTTGCCCCTGACTACAAATGA;ATGTTGGCACAGGCAATCGGGACGATCGTCAGCGCTGCCCCGCCGAATCTTCGGGCTATCGATATCCTGTGTTACCGGGGAATCGCTCACGAGGAGTATCTCCTGCGGGCGTGTCCAGCTCCAGACAGCCGTCGCGGGTCGGCACTCCCGATTCCCTCGGACCCAGAGATTGAGACGACTTCTGCCAGCGTTCAGGATGTCGATACGCTTACCGTGCGGTTTGGGGCGTGGCTCGCAGACCAACTCATTGATCGGATCGGTGTCGAAATCGTCACCTGCGATCCGACGCCGCTCGGCCGGACGCAGACACTCACGACGCGGTTGGTGACCGATTCGGAGACACCGATCACAGTCGATCGAGCCGGATCACAGAGCCATCTGGCGACGTATCTCGACGAGCTCATCGAACAGTCGGTCCCCCACGTCGCGCGCACGATTGTTGCGCCGGCTGGGTCGGGTACCTACCACGTCGAACAACAGGTTGGCCATGTCACCCCGCAGGCACGCACGCTCCAGCGGCGCGATCTCGCACGCCACAGTACGCAAAACACTGGGCCGTCGCTTGCCGCGCAGTACGACGCCGACGCGATCACGTCGACGTGGGAGCTGTTGACCGAGGCTAAGTGGGAACCCAGCACGCCACGCAGCCAGTCCCCGTGTCAGCCGACGCTTCACCGCCAGCCTGGGGCTGGTGCGACTGCGGGCACGTTGGTTGATCTCTGTACCCAACAGCTGGAGTATCAGCGATTGCTCGGAACGCTTGGGGATCCACAGTCGCTTGCCCAACAGTACGACACCCTCGCGTATTCACCGACACTCGAAGTTGAAGCTGCGTCACTGACGAGCATGCTGGGGCTCGTCTGGGGGTATGACACACCGGCCTGGGAGACCCAACACGACTTCGATCGCCGGCCCCCGATCCTTGAGTCGCTCGCGCTGCTTCGATCGGCTCCTGGGACCGATGAAGCGGCTGGGCATAACCCACGGGTTCCGGCTGGTGATCAGTCGTCGTCCAACTTTTGGACCCCGGCGTCGGCGACGGTCGCTGACTGGCCGCTGCCGTCGCCGGGATCCGGAGCGGTAGGGCCGGCAGCGTCAGCCGTGACACGGCGGGCAATCAAGTGTCTTCGTGAGTACGGCGACTCACTGTCGATGACTGCGACGTCTGGTGTTGATACGCCGTGGGCCACCGCTGTGCGGCGCCCGCCAGACGGCGACGCGAGTATTCTTGTGGTTGATGACGATGGGTCTGTCCCGCCGGGCGAACTTATTGCGGCCGCCTCGCATGGTGTCGACACCCACGCGATAACGGTTGTCACCGAGACGCAGGCCGCCGCCAAACGGGCGGCCGCAATCTTACGAGAACCGTTTGTTGGGGCAGCCGACACGGAAACGATCCTGTATCCACGGACGGCCCGCCACTGGATCACGTCGGGACACGTTGCTGTTGTGCCTCGCGAGACGCCGCTTCAGTGGACGATCGACCCAAATGGAACAGTTCGGTTGTACGCTGCCGATGCGTGTCTCGCCAGTGGAACTGTCTGGGGAGATCCGCTTCGACCAACAGTGCCGTCCGATGATCCCTCCACCCCGCTGCGATGGGTCGCCCCAGAGTCGCCGCCGGTTGTGCGGACGACCGATGGCGTGGCTCGCGATCAGTACGACACGCCAGCTGCGCTCGCTGACGAGTACCGGTCGATCCAGCTCCCGGCGGTCCCCGCCCGGCGCTGGTGGAGTCCACGCGCGACGTGTCTCTCAGTTGGGCCCAACGGGCCGTCAGTGGTCGATCCACGCCGGCGGTTCGGGAGACACGAAGAGTCACTCGAAACGGCTCTCGAAGCGTTCGTCACCACGTACACGTGTCAGGCCGAAACAACGCTGACAGCGTCGACGATCGCCACTGCGTGCCGCCGCTTGTTGTGCCCACAGTCGGTCACCGTGGTGTCACACATGGAGCTGAAACGGTTGGTGACAGACCTCTCACGCCGGACGACAGGGCCGACTCACACCGAATCAGCGCTCATGGAGCCCGAGACGGTGACGCTCACCCAACGTGGGTGGATCTACCCGGACACGACAGCGGACCGGCCGGCCGCCCCGTTTGCTGACGCGACGGCGGCCGGGACGCCGACAGCATCGCTTGCAGAGAGCCTTGCGGTTGCCCCTGACTACAAATGA"
    annotation ""
    description "hypothetical protein"
    lengths 2187
    lengths 2187
    lengths 2187
    lengths 2187
    lengths 2187
    lengths 2187
    lengths 1965
    lengths 2178
    lengths 2178
    lengths 2178
    lengths 2178
    lengths 2178
    lengths 2178
    lengths 2178
    lengths 2178
    longCentroidID 2187
    longCentroidID "9_15_84"
    paralog 0
    mergedDNA 1
    name "group_6090"
    genomeIDs "0;3;7;9;12;15;21;27;30;35;37;38;40;42;46"
    geneIDs "21_0_655;9_15_84;0_11_11;35_40_0;46_26_4;12_33_9;3_39_4;30_11_76;42_2_258;7_29_15;15_2_250;38_2_43;40_3_128;27_3_89;37_37_5"
    degrees 5
  ]
  node [
    id 7583
    label "21411"
    size 46
    centroid "21_0_2639;29_4_131;0_0_12"
    maxLenId 0
    members 0
    members 1
    members 2
    members 3
    members 4
    members 5
    members 6
    members 7
    members 8
    members 9
    members 10
    members 11
    members 12
    members 13
    members 14
    members 15
    members 16
    members 17
    members 18
    members 19
    members 20
    members 21
    members 22
    members 23
    members 24
    members 25
    members 26
    members 27
    members 28
    members 29
    members 30
    members 31
    members 32
    members 33
    members 34
    members 35
    members 36
    members 37
    members 38
    members 39
    members 40
    members 41
    members 42
    members 43
    members 44
    members 45
    seqIDs "28_2_35"
    seqIDs "36_1_507"
    seqIDs "40_1_870"
    seqIDs "2_1_898"
    seqIDs "38_1_870"
    seqIDs "30_0_93"
    seqIDs "12_2_78"
    seqIDs "24_0_282"
    seqIDs "1_0_283"
    seqIDs "34_1_283"
    seqIDs "45_1_507"
    seqIDs "35_2_390"
    seqIDs "39_1_134"
    seqIDs "11_2_115"
    seqIDs "16_0_303"
    seqIDs "33_10_47"
    seqIDs "29_4_131"
    seqIDs "0_0_12"
    seqIDs "18_2_346"
    seqIDs "31_1_283"
    seqIDs "23_23_2"
    seqIDs "37_2_72"
    seqIDs "14_0_898"
    seqIDs "25_6_42"
    seqIDs "8_0_879"
    seqIDs "32_1_34"
    seqIDs "41_1_134"
    seqIDs "27_2_342"
    seqIDs "44_1_283"
    seqIDs "13_1_419"
    seqIDs "10_2_304"
    seqIDs "9_21_46"
    seqIDs "4_1_898"
    seqIDs "43_1_507"
    seqIDs "7_0_371"
    seqIDs "19_1_225"
    seqIDs "15_1_893"
    seqIDs "21_0_2639"
    seqIDs "17_1_899"
    seqIDs "5_0_914"
    seqIDs "26_8_2"
    seqIDs "20_1_34"
    seqIDs "3_7_105"
    seqIDs "42_0_870"
    seqIDs "6_0_898"
    seqIDs "22_0_34"
    hasEnd 0
    protein "MFPDCEPKCRNGDAARSSEPSRWLTAGCISDDDPQVEIREIDVVNLRDETVGVTIVAERGDEVVSEDGFRFGPKQGGATVGVYLKESWMSGEGDLELTIYADSIDEASLFTESVAQESDTHGHKYVNTSGISTRSSAERAASRRSSSVSNRRFPSS;MLPDCEPKCRNGDAARSSEPSRWLTAGCISDDDPQVETREIDVVNLRDETVGVTIVAERGDEVVSEDGFRFGPKQGGATGGVYLKERWMSGEGDLELTISADSIDEASLFTESVAQESEDDECVSAFSPVDENGGGMYYAEAEC;MFPDCEPKCRNGDAARSSEPSRWLTAGCISDDDPQVEIREIDVVNLRDETVGVTIVAERGDEVVSEDGFRFGPKQGGATGGVYLKESWMSGEGDLELTISADSIDEASLFTESVAQESEDDECVSAFSPVDENGGGMYYAEAEC"
    dna "ATGTTTCCGGATTGTGAACCGAAGTGCCGAAACGGAGACGCCGCGAGGTCCTCGGAGCCCTCGCGGTGGCTCACCGCCGGTTGTATTTCCGACGACGACCCGCAGGTGGAAATTCGGGAGATAGACGTGGTGAATCTGCGGGACGAGACCGTCGGTGTCACGATAGTTGCGGAGCGAGGCGACGAGGTCGTATCCGAGGACGGGTTCCGATTCGGCCCGAAGCAAGGCGGAGCGACGGTCGGAGTGTATTTAAAAGAAAGTTGGATGAGTGGTGAGGGAGACCTGGAACTCACGATATACGCGGATTCGATCGACGAAGCCAGTCTATTCACGGAGAGCGTGGCACAAGAGAGTGATACTCACGGACATAAATACGTAAACACATCTGGGATTTCGACCCGGTCGAGTGCAGAGAGAGCAGCCTCACGGAGATCGTCGAGTGTGTCAAACAGGCGGTTCCCAAGTTCTTGA;ATGCTTCCGGATTGTGAACCGAAGTGCCGAAACGGAGACGCCGCGAGGTCCTCGGAGCCCTCGCGGTGGCTCACCGCCGGTTGTATTTCCGACGACGACCCGCAGGTGGAAACTCGGGAGATAGACGTGGTGAATCTGCGGGACGAGACCGTCGGTGTCACGATAGTTGCGGAGCGAGGCGACGAGGTCGTATCCGAGGACGGGTTCCGATTCGGCCCGAAGCAAGGCGGAGCGACGGGCGGAGTGTATTTAAAAGAACGTTGGATGAGTGGTGAGGGAGACCTGGAACTCACGATATCCGCGGATTCGATCGACGAAGCCAGTCTATTCACGGAGAGCGTGGCACAAGAGAGTGAGGACGACGAGTGTGTATCCGCGTTCAGTCCGGTCGACGAGAACGGCGGAGGCATGTACTACGCCGAAGCTGAGTGTTGA;ATGTTTCCGGATTGTGAACCGAAGTGCCGAAACGGAGACGCCGCGAGGTCCTCGGAGCCCTCGCGGTGGCTCACCGCCGGTTGTATTTCCGACGACGACCCGCAGGTGGAAATTCGGGAGATAGACGTGGTGAATCTGCGGGACGAGACCGTCGGTGTCACGATAGTTGCGGAGCGAGGCGACGAGGTCGTATCCGAGGACGGGTTCCGATTCGGCCCGAAGCAAGGCGGAGCGACGGGCGGAGTGTATTTAAAAGAAAGTTGGATGAGTGGTGAGGGAGACCTGGAACTCACGATATCCGCGGATTCGATCGACGAAGCCAGTCTATTCACGGAGAGCGTGGCACAAGAGAGTGAAGACGACGAGTGTGTATCCGCGTTCAGTCCGGTCGACGAGAACGGCGGAGGCATGTACTACGCCGAAGCTGAGTGTTGA"
    annotation ""
    description "hypothetical protein"
    lengths 471
    lengths 435
    lengths 435
    lengths 435
    lengths 435
    lengths 435
    lengths 435
    lengths 435
    lengths 435
    lengths 435
    lengths 435
    lengths 435
    lengths 435
    lengths 435
    lengths 435
    lengths 435
    lengths 435
    lengths 435
    lengths 435
    lengths 435
    lengths 435
    lengths 435
    lengths 435
    lengths 435
    lengths 435
    lengths 435
    lengths 435
    lengths 435
    lengths 435
    lengths 435
    lengths 435
    lengths 435
    lengths 435
    lengths 435
    lengths 435
    lengths 435
    lengths 435
    lengths 435
    lengths 435
    lengths 435
    lengths 435
    lengths 435
    lengths 435
    lengths 435
    lengths 435
    lengths 435
    longCentroidID 471
    longCentroidID "21_0_2639"
    paralog 0
    mergedDNA 1
    name "group_6091"
    genomeIDs "0;1;2;3;4;5;6;7;8;9;10;11;12;13;14;15;16;17;18;19;20;21;22;23;24;25;26;27;28;29;30;31;32;33;34;35;36;37;38;39;40;41;42;43;44;45"
    geneIDs "28_2_35;36_1_507;40_1_870;2_1_898;38_1_870;30_0_93;12_2_78;24_0_282;1_0_283;34_1_283;45_1_507;35_2_390;39_1_134;11_2_115;16_0_303;33_10_47;29_4_131;0_0_12;18_2_346;31_1_283;23_23_2;37_2_72;14_0_898;25_6_42;8_0_879;32_1_34;41_1_134;27_2_342;44_1_283;13_1_419;10_2_304;9_21_46;4_1_898;43_1_507;7_0_371;19_1_225;15_1_893;21_0_2639;17_1_899;5_0_914;26_8_2;20_1_34;3_7_105;42_0_870;6_0_898;22_0_34"
    degrees 3
  ]
  node [
    id 7584
    label "21413"
    size 24
    centroid "9_20_20;27_5_147;29_12_63;12_21_18;18_21_6"
    maxLenId 4
    members 9
    members 12
    members 18
    members 19
    members 21
    members 22
    members 23
    members 24
    members 25
    members 26
    members 27
    members 28
    members 29
    members 30
    members 31
    members 32
    members 33
    members 34
    members 36
    members 39
    members 41
    members 43
    members 44
    members 45
    seqIDs "30_18_18"
    seqIDs "24_5_91"
    seqIDs "23_20_6"
    seqIDs "19_20_17"
    seqIDs "33_14_26"
    seqIDs "29_12_63"
    seqIDs "26_35_25"
    seqIDs "28_6_147"
    seqIDs "31_12_24"
    seqIDs "39_11_24"
    seqIDs "22_11_24"
    seqIDs "41_11_24"
    seqIDs "27_5_147"
    seqIDs "25_13_36"
    seqIDs "45_13_24"
    seqIDs "43_11_24"
    seqIDs "34_12_24"
    seqIDs "21_1_383"
    seqIDs "32_14_26"
    seqIDs "36_12_26"
    seqIDs "12_21_18"
    seqIDs "18_21_6"
    seqIDs "9_20_20"
    seqIDs "44_10_24"
    hasEnd 0
    protein "MTLYGIGLGPGATDLLTVRGKRRLESADIVYSPGRLSRRVAAEYVPDSKLGDLEFPMTTDPQELEAAWEVAAAEVAPNARDADAAFVTLGDPCIYSTFGHLRRTLREQHPSVDIEVVPGVSSVTAFASVLGVDIDAGAELTLREATGGEAPIGPNRLILFKVTDAPTTYDKMTEAGYEVTFGRRLFMDTEEALVTNDPGKVTDRDYYTLAYAEKREATGSA;MTLYGIGLGPGATDLLTVRGKRRLESADIVYSPGRLSRRVATEYVPDSKLGDLEFPMTTDPQELEAAWEAAAAEVAPNARDADAAFVTLGDPCIYSTFGHLRRTLREQHPSVDIEVVPGVSSVTAFASVLGVDIDAGAELTLREATDGEAPIGPKRLILFKVTDAPTTYDKMTKAGYEVTFGRRLFMNTQETLVTDDPGEVTDRDYYTLAYAEKQEATRSK;MTLYGIGLGPGATDLLTVRGKRRLESADIVYSPGRLSRRVAAEYVPDSKLGDLEFPMTTDPQELEAAWEVAAAEVAPNARDTDAAFVTLGDPCIYSTFGHLRRTLREQHPNIDIEVVPGVSSVTAFASVLGVDIDAGAELTLREATDGEAPIGPNRLILFKVTDAPTTYDKMTEAGYEVTFGRRLFMDTEEALVTNNPGEVTDRDYYTLAYAEKREGTGSS;MTLYGIGLGPGATDLLTVRGKRRLESADIVYSPGRLSRRVAAEYVPDSKLGDLEFPMTTDPQELEAAWEVAAAEVAPNARDADAAFVTLGDPCIYSTFGHLRRTLREQHPSVDIEVVPGVSSVTAFASVLGVDIDAGAELTLREATDGEAPIGPNRLILFKVTDAPTTYKKMTEAGYEVTFGRRLFMDSEEALVTNNPGEVTDRDYYTLAYAKKQAATGSK;MTLYGIGLGPGATDLLTVRGKRRLESADIVYSPGRLSRRVAAEYVPDSKLGDLEFPMTTDPQELEAAWEVAAAEVAPKAREADAAFVTLGDPCIYSTFGHLRRTLREQHPNIDIEVVPGVSSVTAFASVLGVDIDAGAELTLREATDGEAPIGPNRLILFKVTDAPTTYEKMTEAGYEVTFGRRLFMDTEEALVTNNPGEVTDRDYYTLAYAEKREATGSS"
    dna "ATGACGCTCTACGGAATTGGACTGGGGCCGGGCGCGACTGACCTGCTCACGGTTCGCGGCAAGCGACGGCTCGAATCGGCCGATATCGTCTACTCACCCGGACGACTGTCACGGCGCGTCGCGGCCGAGTACGTTCCCGACTCGAAACTGGGTGACCTCGAGTTCCCGATGACGACCGACCCACAAGAGCTGGAAGCGGCGTGGGAGGTGGCGGCCGCGGAAGTCGCGCCGAACGCGCGCGACGCCGACGCGGCGTTCGTCACGCTCGGCGATCCCTGTATCTACTCGACGTTCGGACACCTGCGTCGGACGCTTCGCGAGCAGCATCCCAGCGTCGACATCGAAGTCGTTCCCGGTGTCAGCAGTGTGACGGCGTTCGCTTCGGTCCTCGGGGTCGACATCGACGCCGGAGCAGAACTGACGCTCCGCGAGGCGACCGGTGGAGAAGCACCGATCGGCCCAAATCGGCTGATCCTGTTCAAAGTAACCGACGCACCGACGACCTACGACAAGATGACCGAAGCGGGCTACGAGGTGACATTCGGACGGCGACTCTTCATGGATACGGAAGAGGCCCTCGTTACGAACGATCCCGGTAAGGTAACTGATCGAGACTACTACACGCTCGCGTACGCGGAGAAACGGGAGGCGACCGGGTCTGCGTGA;ATGACGCTCTACGGAATTGGACTGGGGCCGGGCGCGACTGACCTGCTCACGGTTCGCGGCAAGCGACGGCTCGAATCGGCCGACATCGTCTACTCACCCGGACGACTGTCACGGCGCGTCGCGACCGAGTACGTTCCCGACTCGAAACTGGGTGACCTCGAGTTCCCGATGACGACCGACCCCCAAGAGCTGGAGGCGGCGTGGGAGGCGGCGGCCGCGGAAGTCGCGCCGAACGCGCGCGACGCCGACGCGGCGTTCGTCACGCTCGGCGATCCCTGTATCTACTCGACGTTCGGACACCTGCGTCGGACGCTTCGCGAGCAGCATCCCAGCGTCGACATCGAAGTCGTTCCGGGTGTCAGCAGTGTGACGGCGTTCGCTTCAGTCCTCGGAGTCGACATCGACGCTGGTGCTGAACTGACGCTCCGCGAGGCGACCGACGGAGAAGCACCGATCGGTCCGAAACGGTTGATCCTGTTCAAAGTGACCGACGCGCCGACGACCTACGACAAGATGACCAAAGCGGGGTACGAGGTGACATTCGGCCGGCGACTCTTCATGAATACTCAAGAAACTCTTGTTACCGACGACCCCGGTGAGGTGACGGATCGAGACTACTACACGCTCGCGTACGCAGAGAAACAGGAGGCGACTAGGTCTAAATGA;ATGACACTGTACGGAATTGGGTTGGGGCCGGGCGCGACTGACCTGCTCACGGTTCGCGGCAAGCGACGGCTCGAATCGGCCGACATCGTCTACTCACCCGGACGACTGTCACGGCGCGTCGCGGCCGAGTACGTTCCCGACTCGAAACTGGGTGACCTCGAGTTCCCGATGACGACCGACCCACAAGAGCTGGAAGCGGCGTGGGAGGTGGCGGCCGCGGAAGTCGCGCCGAACGCACGCGACACTGACGCGGCGTTCGTCACGCTCGGAGATCCCTGTATCTACTCGACGTTCGGACACCTGCGTCGGACGCTTCGAGAGCAGCATCCCAACATTGACATCGAAGTCGTTCCCGGTGTCAGCAGTGTGACGGCGTTCGCTTCGGTCCTCGGGGTCGACATCGACGCCGGAGCAGAACTGACGCTCCGCGAGGCGACCGATGGAGAAGCACCGATCGGCCCAAATCGGCTGATCCTGTTCAAAGTAACCGACGCACCGACGACCTACGACAAGATGACCGAAGCGGGCTACGAGGTGACGTTCGGACGACGACTCTTCATGGATACCGAAGAGGCCCTCGTTACGAACAATCCCGGAGAGGTAACTGATCGAGACTACTACACACTCGCGTACGCAGAGAAACGGGAGGGGACCGGGTCTTCGTGA;ATGACACTGTACGGAATTGGGCTGGGGCCGGGCGCGACTGACCTGCTCACGGTTCGCGGCAAGCGACGGCTCGAATCGGCCGACATCGTCTACTCACCCGGACGACTGTCACGGCGCGTCGCGGCCGAGTACGTTCCCGACTCGAAACTGGGTGACCTCGAGTTCCCGATGACGACCGACCCACAAGAGCTGGAAGCGGCGTGGGAGGTGGCGGCCGCGGAAGTCGCGCCGAACGCACGCGACGCCGACGCGGCGTTCGTCACGCTCGGCGATCCCTGTATCTACTCGACGTTCGGACACCTGCGTCGGACGCTTCGCGAGCAGCACCCCAGCGTCGACATCGAAGTCGTCCCCGGTGTCAGCAGTGTGACGGCGTTCGCTTCGGTCCTCGGGGTCGACATCGACGCTGGCGCTGAACTGACGCTCCGCGAGGCGACCGACGGAGAAGCACCGATCGGTCCGAATCGGTTGATCCTGTTCAAAGTGACTGACGCACCGACGACCTACAAAAAGATGACTGAAGCAGGGTACGAGGTGACGTTCGGACGGCGACTCTTCATGGATTCGGAAGAGGCCCTCGTTACGAACAATCCCGGAGAGGTAACTGATCGAGACTACTACACGCTCGCGTACGCAAAGAAACAGGCAGCGACTGGGTCTAAGTGA;ATGACACTGTACGGAATTGGGCTGGGGCCGGGCGCGACTGACCTGCTCACGGTTCGCGGCAAGCGACGGCTCGAATCGGCCGACATCGTCTACTCACCCGGACGACTGTCACGGCGCGTCGCGGCCGAGTACGTTCCCGACTCGAAACTGGGTGACCTCGAGTTCCCGATGACGACCGACCCACAAGAGCTGGAAGCGGCGTGGGAGGTGGCGGCTGCGGAAGTCGCGCCGAAAGCGCGAGAGGCCGACGCGGCGTTTGTCACGCTCGGAGATCCCTGTATCTACTCGACGTTCGGACACCTGCGTCGGACGCTTCGCGAGCAGCATCCCAACATTGACATCGAAGTCGTTCCCGGTGTCAGCAGTGTGACGGCGTTCGCTTCGGTCCTCGGGGTCGACATCGACGCTGGCGCTGAACTGACGCTCCGCGAGGCGACCGACGGAGAAGCACCGATCGGTCCGAATCGGTTGATCCTGTTCAAAGTGACTGACGCACCGACGACCTACGAAAAGATGACCGAAGCGGGCTACGAGGTGACGTTCGGACGACGACTCTTCATGGATACCGAAGAGGCCCTCGTTACGAACAATCCCGGAGAGGTAACTGATCGAGACTACTACACACTCGCGTACGCAGAGAAACGGGAGGCGACCGGGTCTTCGTGA"
    annotation ""
    description "hypothetical protein"
    lengths 666
    lengths 666
    lengths 666
    lengths 666
    lengths 666
    lengths 666
    lengths 666
    lengths 666
    lengths 666
    lengths 666
    lengths 666
    lengths 666
    lengths 666
    lengths 666
    lengths 666
    lengths 666
    lengths 666
    lengths 666
    lengths 666
    lengths 666
    lengths 666
    lengths 666
    lengths 666
    lengths 666
    longCentroidID 666
    longCentroidID "9_20_20"
    paralog 0
    mergedDNA 0
    name "group_6092"
    genomeIDs "9;12;18;19;21;22;23;24;25;26;27;28;29;30;31;32;33;34;36;39;41;43;44;45"
    geneIDs "30_18_18;24_5_91;23_20_6;19_20_17;33_14_26;29_12_63;26_35_25;28_6_147;31_12_24;39_11_24;22_11_24;41_11_24;27_5_147;25_13_36;45_13_24;43_11_24;34_12_24;21_1_383;32_14_26;36_12_26;12_21_18;18_21_6;9_20_20;44_10_24"
    degrees 3
  ]
  node [
    id 7585
    label "21420"
    size 5
    centroid "20_13_30;17_15_11"
    maxLenId 1
    members 17
    members 20
    members 23
    members 35
    members 37
    seqIDs "35_10_41"
    seqIDs "17_15_11"
    seqIDs "37_12_41"
    seqIDs "20_13_30"
    seqIDs "23_9_82"
    hasEnd 0
    protein "MTDDTYADDSYDPVTNRSEIVFCYDAVDANPNGNPLSGANRPRIDPETQQAIVTDVRLKRYLRDQLDDDGHGVYVRNVKNEAGKQSSREDLLADRMRELDPDDWDLGDLDDDEAAELREEVFGTFLDASADVRYFGATMSVDMKGSYEGFEDYLPDHFTGPVQFSPAKTLHPVTENEEYNSLTSVIATGEGKEQGGFDLDDHRIQYGFIAFHGLVDENGAADTKLSEADVERLDTLPWRAIKNQTISRSKVGQEPRLYLRVEYEDESFHLGGLTRDLDIDEERSAPVDELRNVREFTLDGTELVSRLGRHADRIARVRVVASDVLDVTVGDEVYTAGDKPSEHGFYDALREAVGDAVEVVDVYDEAAVTMPK;MTDDTYADDSYDPVTNRSEIVFCYDAVDANPNGNPLSGANRPRIDPETQQAIVTDVRLKRYLRDQLDDDGHGVYVRNVKNEAGKQSSREDLLADRMRELDPDDWDLGDLDDDEAAELREEVFGTFLDASADVRYFGATMSVDMKGSYEGFEDYLPDHFTGPVQFSPAKTLHPVTENEEYNSLTSVIATGEGKEQGGFDLDDHRIQYGFIAFHGLVDENGAADTKLSEVDVERLDTLPWRAIKNQTISRSKVGQEPRLYLRVEYEDESFHLGGLTRDLDIDEERSAPVDELRNVRDFTLDGTDLVSRLGRHTDRIARVRVVASDVLDVTVGDEVYTAGDEASEHGFYDALREAVGGDSVEVVDVYDEAAATMPE"
    dna "ATGACCGACGACACATACGCCGACGACAGCTACGACCCGGTAACGAACCGATCCGAGATCGTCTTCTGCTACGACGCCGTCGACGCCAACCCGAACGGGAACCCCCTGAGCGGGGCGAACCGGCCGCGAATCGATCCTGAGACTCAGCAGGCGATCGTGACCGACGTCCGGCTGAAGCGCTACCTCCGCGACCAGCTCGACGACGACGGCCACGGCGTCTACGTGCGGAACGTAAAAAACGAGGCGGGAAAGCAGTCCTCGCGTGAAGACCTGCTCGCCGACCGGATGCGTGAGCTAGACCCGGACGACTGGGACCTCGGCGATCTGGACGACGATGAGGCGGCCGAACTCCGCGAGGAAGTATTCGGCACATTCCTTGACGCCAGCGCCGACGTTCGGTATTTCGGTGCGACGATGAGCGTCGACATGAAGGGGAGCTACGAGGGATTCGAGGACTACCTTCCGGACCACTTCACCGGGCCGGTCCAGTTCTCGCCCGCGAAGACGCTCCACCCTGTAACCGAGAACGAGGAGTACAACAGTCTCACGAGCGTCATCGCGACCGGTGAAGGGAAAGAGCAGGGTGGGTTCGACCTCGACGACCACCGTATTCAGTACGGCTTCATCGCGTTTCACGGATTGGTCGATGAGAACGGTGCCGCCGACACGAAGCTCTCCGAGGCTGACGTTGAGCGACTTGACACCCTCCCGTGGCGCGCGATCAAGAACCAGACTATCAGCCGGAGCAAGGTCGGCCAAGAGCCACGACTCTACCTCCGTGTGGAGTACGAGGACGAGAGCTTCCATCTCGGCGGGCTCACTCGCGATCTCGACATCGACGAAGAGCGCTCGGCGCCTGTGGACGAACTCCGAAACGTCCGAGAGTTCACGCTCGATGGGACTGAGCTCGTCTCCCGGTTGGGCCGCCACGCCGACCGTATTGCCCGCGTTCGTGTCGTCGCCAGCGACGTGCTCGACGTGACCGTCGGCGATGAGGTCTACACTGCGGGCGACAAGCCCAGCGAGCATGGCTTCTATGACGCGCTCCGCGAGGCCGTCGGCGACGCGGTCGAGGTCGTCGACGTCTACGACGAGGCTGCCGTGACGATGCCCAAGTGA;ATGACCGACGACACATATGCTGACGACAGCTACGACCCGGTAACGAACCGTTCCGAGATCGTCTTCTGCTACGACGCCGTCGACGCCAACCCGAACGGGAACCCCCTGAGCGGGGCGAACCGGCCGCGAATCGATCCCGAGACTCAGCAGGCGATCGTGACCGACGTCCGGCTGAAGCGCTACCTCCGCGACCAGCTCGACGACGACGGCCACGGCGTCTACGTGCGGAACGTCAAAAACGAGGCGGGCAAGCAGTCCTCGCGTGAAGACCTGCTCGCCGACCGGATGCGTGAGCTAGACCCGGACGACTGGGACCTCGGCGATCTGGACGACGATGAGGCGGCCGAACTCCGCGAGGAAGTATTCGGCACGTTCCTTGACGCCAGCGCCGACGTGCGGTATTTCGGCGCGACGATGAGCGTCGACATGAAGGGGAGCTACGAGGGATTCGAGGACTACCTTCCGGACCACTTCACCGGGCCGGTCCAGTTCTCGCCCGCGAAGACGCTCCACCCTGTAACCGAGAACGAGGAGTACAACAGCCTCACGAGCGTCATCGCGACCGGTGAAGGGAAAGAGCAGGGTGGGTTCGACCTCGACGACCACCGTATTCAGTACGGCTTCATCGCGTTTCACGGATTGGTCGATGAGAACGGTGCCGCCGACACGAAGCTCTCCGAGGTTGACGTTGAGCGACTTGACACCCTCCCGTGGCGCGCGATCAAGAACCAGACCATCAGCCGGAGCAAGGTCGGCCAAGAGCCACGGCTCTACCTCCGTGTGGAGTACGAGGACGAGAGCTTCCACCTCGGCGGGCTCACTCGCGATCTCGACATTGACGAAGAGCGCTCAGCCCCTGTCGACGAACTCCGGAACGTCCGGGATTTCACGCTTGACGGGACTGATCTCGTCTCCCGACTGGGCCGCCACACTGACCGTATCGCCCGTGTTCGTGTCGTCGCCAGCGACGTGCTCGATGTGACCGTTGGCGATGAGGTCTACACTGCGGGCGACGAGGCCAGTGAGCACGGCTTCTACGACGCGCTCCGCGAGGCTGTTGGCGGCGATTCGGTCGAGGTCGTCGACGTCTACGACGAGGCTGCCGCGACGATGCCCGAGTGA"
    annotation ""
    description "hypothetical protein"
    lengths 1119
    lengths 1119
    lengths 1122
    lengths 1122
    lengths 1122
    longCentroidID 1122
    longCentroidID "17_15_11"
    paralog 0
    mergedDNA 0
    name "group_6093"
    genomeIDs "17;20;23;35;37"
    geneIDs "35_10_41;17_15_11;37_12_41;20_13_30;23_9_82"
    degrees 2
  ]
  node [
    id 7586
    label "21421"
    size 9
    centroid "17_12_7;7_16_44;5_12_35;3_31_0"
    maxLenId 3
    members 3
    members 5
    members 7
    members 9
    members 13
    members 15
    members 17
    members 18
    members 46
    seqIDs "7_16_44"
    seqIDs "5_12_35"
    seqIDs "17_12_7"
    seqIDs "46_18_60"
    seqIDs "13_11_19"
    seqIDs "9_16_51"
    seqIDs "15_9_31"
    seqIDs "3_31_0"
    seqIDs "18_19_3"
    hasEnd 1
    protein "MGDEKYWVKPDQVEAMRDGARAGHHPKRDDAIITLLYDTGLRRSELAHVDREMLDLEDGLLRLPTSVQKDYPNDSTPPPVTFELDRGGSLRTVATLREFLEARVDGNLALVPSQKAGRMTGKGINDVVQRAARRAGVRPYCFSGRGRPGDVSAHTLRHSVAWRMLRIEEGNTLYDVRNRLRHASLLTTEREYDHFETI;MGDEKHWLKPDQVEAMRDAAHEGRHPQRDDAIITLLYDTGLRRSELAHVDREMFDLEDGLLRLPTSVQKDYPNDSTPPPVTFELDRDGSLRTVATLREFLEARVDDDPSLVPSQKAGRMTGKGINDVVQRAARRASVRPYCFSGRGRPEDISAHTLRHSVAWRMLRIEGGNTLYDVRNRLRHSSILTTEREYDHFETV;MGDDKHWLKPEQVEAMRAAAHDGRHALRDDAIVTLLYDTGLRRAELSRVDHAMLDLEDGLLRLPTSIQKGYPNDSEPPPVTFQLDRDGSLRTVATLKEYLEARGDDAPALVSSQKAGRMTGKGINDVVQRAAHRAGVRPYCFSGRGGPEDVSAHTLRHSVAWRMLRVEEGNTLYDVRNRLRHSSILTTEREYDHFETV;MGDEKHWVKPDQVEAMRDGARAGHHPKRDDAIITLLYDTGLRRSELAHVDREMVDLNDSLLRLPASVQKDYPNDSTPPPVTFELDRDNSLRTVTTLREFLEARVDDNPALVPSQKAGRMTGKGINDVVQRAARRAGVRPYCFSGRGRPEDVSAHTLRHSVAWRMLRIEEGNTLYDVRNRLRHASLLTTEREYDHFETI"
    dna "ATGGGTGACGAGAAGTACTGGGTGAAACCCGATCAGGTCGAGGCGATGCGAGATGGCGCTCGTGCGGGGCATCACCCCAAGCGTGACGACGCGATCATCACCCTCCTCTACGACACTGGGCTCCGTCGCAGCGAACTCGCTCATGTGGACCGTGAGATGCTCGATCTTGAGGACGGGCTGCTCCGACTCCCGACATCAGTCCAAAAGGACTACCCAAACGACAGTACCCCGCCGCCCGTTACCTTTGAACTCGATCGGGGCGGCTCGCTGCGGACCGTCGCAACGCTTCGAGAGTTCCTCGAGGCCCGCGTCGACGGCAATCTCGCCCTAGTCCCTAGCCAGAAAGCTGGTCGGATGACCGGGAAGGGGATCAACGACGTCGTCCAACGGGCCGCTCGTCGCGCTGGCGTTCGCCCGTACTGCTTCTCGGGGCGAGGCCGACCCGGAGACGTCTCCGCACACACACTTCGCCACAGCGTTGCCTGGCGGATGCTGCGGATCGAAGAGGGAAACACGCTCTACGATGTCCGGAATCGGCTCCGCCACGCGTCACTTCTCACGACCGAGCGCGAGTACGACCACTTCGAGACAATTTGA;ATGGGAGACGAGAAGCACTGGCTGAAGCCCGACCAAGTCGAGGCGATGCGCGACGCCGCTCATGAGGGGCGTCACCCCCAGCGTGACGACGCGATCATCACACTCCTCTACGACACTGGGCTCCGTCGCAGCGAACTCGCCCATGTGGACCGTGAGATGTTCGATCTTGAGGACGGGTTGCTCCGACTCCCGACGTCAGTTCAAAAGGACTACCCCAACGACAGCACACCGCCGCCCGTTACCTTTGAACTCGATCGGGACGGCTCGCTGCGGACCGTCGCAACACTCCGTGAGTTCCTTGAGGCTCGCGTCGACGACGATCCCTCCTTGGTGCCTAGCCAGAAGGCAGGTCGGATGACCGGCAAGGGGATCAACGATGTTGTCCAACGGGCAGCTCGTCGCGCTAGTGTTCGCCCGTACTGCTTCTCGGGGCGAGGCAGGCCCGAGGACATCTCCGCTCACACGCTCCGTCACAGCGTTGCTTGGCGGATGCTGCGGATCGAAGGTGGGAATACGTTGTACGATGTCCGAAACCGCCTCCGTCACTCGTCGATCCTCACGACCGAGCGGGAGTACGACCACTTCGAGACGGTGTAA;ATGGGTGACGACAAACACTGGTTGAAGCCCGAGCAGGTTGAGGCGATGCGCGCCGCTGCTCACGACGGCCGCCACGCTCTTCGCGACGACGCAATCGTCACCCTCCTCTACGACACTGGCCTGCGCCGCGCCGAGCTCTCCCGCGTCGACCACGCGATGCTTGATCTCGAGGATGGACTCCTCCGGCTCCCGACGTCGATCCAGAAGGGCTACCCCAACGATAGTGAACCGCCACCGGTCACCTTCCAGCTCGACCGAGACGGCTCGCTGCGGACCGTCGCGACGCTCAAAGAATACCTCGAAGCTCGCGGTGACGACGCGCCGGCGCTGGTGTCCAGCCAGAAGGCTGGCCGGATGACTGGGAAGGGGATCAACGACGTCGTCCAACGGGCGGCTCACCGCGCTGGTGTTCGCCCGTACTGCTTCTCGGGGCGAGGGGGCCCCGAAGATGTCTCTGCCCACACCCTCCGGCACAGCGTCGCGTGGCGGATGCTACGCGTTGAGGAGGGAAACACGCTGTATGATGTCCGGAACCGACTCCGTCACTCCTCTATCCTCACGACTGAGCGCGAGTACGACCACTTCGAGACGGTGTGA;ATGGGTGACGAGAAGCACTGGGTGAAACCCGATCAGGTCGAGGCGATGCGAGATGGCGCTCGTGCGGGGCATCACCCCAAGCGTGACGACGCGATCATCACCCTCCTCTACGACACTGGGCTCCGTCGCAGCGAACTCGCCCATGTGGACCGTGAGATGGTTGACCTCAACGATAGTCTGCTCCGGCTCCCCGCGTCAGTCCAGAAGGACTACCCCAACGACAGCACCCCGCCGCCCGTGACCTTCGAGCTCGATCGGGACAACTCCCTGAGGACCGTCACGACACTTCGAGAGTTCCTCGAGGCTCGCGTCGACGACAATCCCGCTCTGGTGCCCAGCCAGAAGGCCGGTCGGATGACCGGCAAGGGGATCAACGACGTCGTCCAGCGGGCTGCTCGTCGCGCTGGTGTCCGTCCCTACTGCTTCTCGGGACGAGGCCGTCCCGAGGACGTCTCCGCACACACACTTCGCCACAGCGTTGCTTGGCGGATGCTGCGGATCGAAGAGGGAAACACGCTCTACGATGTCCGAAATCGTCTCCGCCACGCCTCACTTCTCACGACCGAGCGCGAGTACGACCACTTCGAGACGATTTGA"
    annotation ""
    description "hypothetical protein"
    lengths 597
    lengths 597
    lengths 597
    lengths 597
    lengths 597
    lengths 597
    lengths 597
    lengths 597
    lengths 597
    longCentroidID 597
    longCentroidID "7_16_44"
    paralog 0
    mergedDNA 0
    name "group_6094"
    genomeIDs "3;5;7;9;13;15;17;18;46"
    geneIDs "7_16_44;5_12_35;17_12_7;46_18_60;13_11_19;9_16_51;15_9_31;3_31_0;18_19_3"
    degrees 3
  ]
  node [
    id 7587
    label "21422"
    size 15
    centroid "9_16_42;3_31_2;19_94_4"
    maxLenId 2
    members 3
    members 5
    members 7
    members 9
    members 13
    members 15
    members 17
    members 18
    members 19
    members 21
    members 22
    members 24
    members 25
    members 26
    members 27
    seqIDs "15_9_29"
    seqIDs "22_20_22"
    seqIDs "3_31_2"
    seqIDs "9_16_42"
    seqIDs "21_1_417"
    seqIDs "27_13_30"
    seqIDs "24_5_120"
    seqIDs "13_11_21"
    seqIDs "25_14_32"
    seqIDs "5_12_37"
    seqIDs "18_19_1"
    seqIDs "26_94_5"
    seqIDs "19_94_4"
    seqIDs "17_12_5"
    seqIDs "7_16_46"
    hasEnd 0
    protein "MVVTNAPAANENGSKEGTARSFIAASEILVNPDIARVYTDILLNQPTTNSSIERRLDLAGSTTSMRVGKLKSLDIVEDVSSGKESQLRTDSLFLPVGEGETRILFDPLTIAAYGASGEVSEIELFLDRHGKAKLLMAVEQTRAYLSGEVTRRGAADRLNVDEIEAISITQALEPIIALFVKAGLIDDSFEHDVHDRKIRNTPYVFEQE;MVVTNAPAADENGSKEGTARSFIAASEILVNPDIARVYTDILLNQPTTNSSIERRLDLAGSTTSMRVGKLKNLDIVEDVSSGKESQLRTDSLFLPVGEGETRILFDPLTIAAYGASGEVSEIELFVDRHGKAKLLMAVEQTRAYLSGEVTRRGAADRLNVDEIEAISITQALEPIIALFVKAGLIHDSFEHDVHDRKVRNTPYVFEQE;MVVTNAPTADENGSKEGTARSFIAASEILVNPDIARVYTDILLNQPTTNSSIERRLDLAGSTTSMRVGKLKNLDIVEDVSSGKESQLRTDSLFLPVGEGETRILFDPLTIAAYGVSGEVSEIELFVDRHGKAKLLMAVEQTRAYLSGEVTRRGAADRLNVDEIEAISITQALEPIIALFVEAGLIDDSFEHDVHDRKIRNTPYVFEQE"
    dna "ATGGTGGTAACAAACGCCCCGGCTGCGAACGAGAACGGCTCGAAAGAGGGCACCGCACGCTCCTTTATCGCAGCCTCAGAGATACTGGTGAATCCCGACATCGCCAGAGTCTACACTGACATCCTGCTGAATCAGCCTACTACGAACAGCAGTATCGAGCGTAGACTCGATCTTGCCGGAAGTACAACCTCAATGCGGGTTGGAAAGCTCAAAAGCTTAGACATTGTCGAGGATGTCAGTAGCGGGAAAGAGAGCCAGCTCCGGACTGATTCACTATTTCTCCCCGTTGGGGAGGGAGAGACGCGGATACTGTTTGACCCGCTTACGATCGCCGCTTACGGTGCAAGCGGCGAGGTCAGTGAGATCGAACTCTTCCTTGATCGGCACGGCAAGGCGAAGCTGCTGATGGCGGTTGAGCAGACACGGGCATATCTTAGTGGCGAGGTGACTCGTCGTGGAGCAGCAGACCGCCTCAATGTTGATGAGATTGAGGCTATCAGCATCACGCAGGCGCTGGAGCCGATCATTGCCCTATTTGTCAAAGCAGGGCTCATCGATGATTCCTTCGAACACGACGTACATGATCGGAAGATTCGAAACACTCCGTACGTGTTTGAGCAGGAATGA;ATGGTTGTAACAAACGCCCCGGCTGCGGACGAGAACGGCTCGAAAGAGGGCACCGCACGCTCCTTTATCGCAGCCTCAGAGATACTGGTAAATCCCGACATCGCCAGAGTCTACACTGACATCCTGCTGAATCAGCCTACTACGAACAGCAGTATCGAGCGTAGACTCGATCTTGCCGGAAGTACAACCTCAATGCGGGTTGGAAAGCTCAAAAACTTAGACATTGTCGAGGATGTCAGTAGCGGGAAAGAGAGCCAGCTCCGGACTGATTCACTATTTCTCCCCGTTGGGGAGGGAGAGACGCGGATACTGTTTGACCCTCTTACAATCGCCGCTTACGGTGCAAGCGGCGAGGTCAGTGAGATCGAACTCTTCGTTGATCGGCACGGCAAGGCGAAGCTGCTGATGGCGGTTGAGCAGACACGGGCATACCTCAGTGGCGAGGTGACTCGTCGTGGAGCAGCAGACCGCCTCAATGTTGATGAGATCGAGGCTATCAGCATCACGCAGGCGCTGGAGCCGATTATTGCCCTATTTGTCAAAGCAGGCCTCATCCATGATTCCTTCGAACACGACGTACATGATCGGAAGGTTCGAAACACTCCGTACGTGTTTGAGCAGGAATGA;ATGGTAGTAACAAACGCCCCGACTGCGGACGAGAACGGCTCGAAAGAGGGCACCGCACGCTCCTTTATCGCGGCCTCAGAGATACTGGTGAATCCCGACATCGCCAGAGTGTATACTGACATCCTGCTGAATCAGCCTACTACGAACAGCAGTATCGAGCGTAGACTCGATCTTGCCGGAAGTACAACCTCAATGCGGGTTGGAAAGCTCAAAAACTTAGACATTGTCGAGGATGTCAGTAGCGGGAAAGAGAGCCAGCTCCGGACTGATTCACTATTTCTCCCCGTTGGGGAGGGAGAGACGCGGATACTGTTTGACCCGCTTACGATCGCCGCTTACGGTGTAAGCGGCGAGGTTAGTGAGATCGAACTCTTCGTTGATCGGCACGGCAAGGCGAAGCTGCTGATGGCGGTTGAGCAGACACGGGCATATCTCAGTGGCGAGGTGACTCGTCGTGGAGCAGCAGACCGCCTCAATGTTGATGAGATCGAGGCTATCAGCATCACGCAGGCGCTGGAGCCGATCATTGCCCTGTTTGTCGAAGCAGGGCTCATCGATGATTCCTTCGAACACGACGTACATGATCGGAAGATTCGAAACACTCCGTACGTGTTTGAGCAGGAATGA"
    annotation ""
    description "hypothetical protein"
    lengths 627
    lengths 627
    lengths 627
    lengths 627
    lengths 627
    lengths 627
    lengths 627
    lengths 627
    lengths 627
    lengths 627
    lengths 627
    lengths 627
    lengths 627
    lengths 627
    lengths 627
    longCentroidID 627
    longCentroidID "9_16_42"
    paralog 0
    mergedDNA 0
    name "group_6095"
    genomeIDs "3;5;7;9;13;15;17;18;19;21;22;24;25;26;27"
    geneIDs "15_9_29;22_20_22;3_31_2;9_16_42;21_1_417;27_13_30;24_5_120;13_11_21;25_14_32;5_12_37;18_19_1;26_94_5;19_94_4;17_12_5;7_16_46"
    degrees 2
  ]
  node [
    id 7588
    label "21424"
    size 5
    centroid "29_12_25;8_8_35;19_21_25"
    maxLenId 2
    members 8
    members 19
    members 21
    members 26
    members 29
    seqIDs "21_1_163"
    seqIDs "26_32_24"
    seqIDs "19_21_25"
    seqIDs "8_8_35"
    seqIDs "29_12_25"
    hasEnd 0
    protein "MFADTPTDADCFEPRHDDHQRAIDDLDLDPGECRRADDTPTGRSYHLRVGDLYQNCASRRQPRATRGRPLGRKTDLIA;MFADTPTHADGFEPRHDDHKRAIDDLDLAPGECRRVDDIPAGRSYHLRVGYLYQNCASRRQPRATRGRPLGRKPDLTP;MFDTTPTDADSFEPRHDDHQRAIDDLDLAPGECRRVDDIPAGRSYHLRLGYLYQNCASRRQPRATRGRPLGRKPDLTP"
    dna "ATGTTCGCAGACACACCCACCGACGCCGACTGCTTCGAGCCTCGCCACGACGACCACCAACGCGCCATCGACGATCTCGACCTCGACCCCGGCGAGTGTCGCCGGGCCGATGACACCCCGACAGGTCGCTCGTACCACCTGCGGGTCGGCGACCTCTACCAAAATTGCGCCTCCCGCCGGCAGCCCCGGGCGACGCGCGGCCGACCACTCGGCCGAAAGACAGATTTAATAGCATAA;ATGTTCGCAGACACACCCACCCACGCTGACGGCTTCGAGCCTCGCCACGACGACCACAAACGCGCCATCGACGATCTCGACCTCGCCCCCGGCGAGTGTCGCCGGGTCGACGACATCCCGGCAGGTCGCTCGTATCACTTGCGGGTCGGCTACCTCTATCAAAATTGCGCCTCCCGCCGGCAGCCCCGGGCGACGCGCGGCCGACCACTCGGCCGAAAGCCAGATTTAACACCATGA;ATGTTCGACACGACACCCACTGACGCCGACAGCTTCGAGCCTCGCCACGACGACCACCAACGCGCCATCGACGATCTCGACCTCGCCCCCGGCGAGTGTCGCCGGGTCGACGACATCCCGGCAGGTCGCTCGTACCACCTGCGGCTCGGCTACCTCTATCAAAATTGCGCCTCCCGCCGGCAGCCCCGGGCGACGCGCGGCCGACCACTCGGCCGAAAGCCAGATTTAACACCATGA"
    annotation ""
    description "hypothetical protein"
    lengths 237
    lengths 237
    lengths 237
    lengths 237
    lengths 237
    longCentroidID 237
    longCentroidID "8_8_35"
    paralog 0
    mergedDNA 0
    name "group_6096"
    genomeIDs "8;19;21;26;29"
    geneIDs "21_1_163;26_32_24;19_21_25;8_8_35;29_12_25"
    degrees 3
  ]
  node [
    id 7589
    label "21425"
    size 2
    centroid "16_22_5;17_9_52"
    maxLenId 1
    members 16
    members 17
    seqIDs "16_22_5"
    seqIDs "17_9_52"
    hasEnd 0
    protein "MSQRIVFEVLSSFNKPVTKYELTDKIGEEYPERSLSDYAGARLSVLVDKGAVLEEGEGGKATYQVNPEYDVDDLGVLLGDFDRETSREELESQGIEVTNIVGNGTFSQTVDLQQLGAEVLNVEYEPETSPMAVWRPFEQNAATVLVPSSGRITIVGSKNRSEIQQVISEIYDRLPPYAEEIVSKKQFTREFQITNIATSASLSRELELSEVALGIGLEETEYNPEQFPGIIYRPLPGVVTLLFRSGSVVITANSYSKVLDGWKALKDALKQIGVQINEENQIE;MSQRIVFEVLSSFNNPVTKYELTDKIEEEYPERSLSDYAGARLSVLVDKGAVLEEGKGGKATYQINPEYDVDDLGVLLTDFDRETSREELESHGIEVTNIVGNGTFSQTVDLQQLGAEVLNVEYEPETSPMAVWRPFEQNAATVLVPSSGRITIVGSKNRSEIQQAISEIYDRLPPYAEEITSKKQFIREFQITNIATSASLSRELELSEVALGIGLEETEYNPEQFPGIIYRPLPGVVTLVFRSGSVVITANSYSKVLDGWKALKDALKEIGVQINEENQME"
    dna "ATGAGCCAGCGGATTGTTTTTGAGGTACTATCCTCTTTTAATAAGCCAGTTACTAAGTACGAGTTGACTGATAAAATAGGGGAGGAGTATCCGGAACGGTCCTTGTCTGATTACGCAGGAGCGCGGTTATCCGTGTTGGTCGATAAGGGAGCAGTTCTGGAAGAGGGAGAGGGCGGAAAGGCGACTTATCAGGTCAATCCAGAGTATGACGTGGATGATCTTGGTGTGTTATTAGGTGATTTCGATCGAGAAACAAGCAGGGAAGAACTGGAATCACAGGGCATAGAGGTAACAAATATTGTTGGGAATGGAACATTTTCCCAAACAGTCGACCTCCAGCAACTTGGAGCAGAGGTCCTCAATGTAGAATATGAACCAGAAACAAGTCCGATGGCAGTATGGCGACCATTTGAACAAAATGCGGCGACGGTTCTCGTTCCCTCCTCAGGACGGATTACTATTGTCGGTAGCAAGAACAGAAGTGAAATTCAGCAGGTCATATCGGAGATATATGACCGGTTACCACCATATGCGGAAGAGATTGTGTCAAAAAAACAATTTACCAGAGAGTTTCAAATAACCAATATTGCGACATCAGCATCCCTAAGTCGAGAATTAGAGCTTTCGGAAGTCGCACTTGGGATTGGATTAGAAGAGACAGAGTATAATCCTGAGCAATTTCCTGGAATTATTTACCGGCCACTTCCAGGCGTAGTCACGCTGTTATTTCGTTCTGGTAGTGTAGTGATTACTGCGAATTCATATTCCAAGGTATTAGACGGATGGAAGGCGCTCAAAGATGCGCTTAAGCAGATTGGAGTTCAGATTAATGAAGAGAATCAAATAGAATAA;ATGAGCCAGCGGATTGTTTTTGAGGTACTATCCTCTTTTAATAATCCAGTTACTAAGTACGAGTTGACCGATAAAATAGAGGAGGAATATCCGGAACGGTCCTTGTCTGATTACGCAGGAGCGCGGTTATCCGTATTGGTCGATAAGGGAGCAGTTCTGGAAGAGGGAAAGGGCGGAAAGGCGACTTATCAGATCAATCCAGAGTATGACGTGGATGATCTTGGTGTGTTATTAACTGATTTCGATCGAGAAACAAGCAGGGAAGAACTGGAATCACACGGCATAGAGGTAACAAATATTGTTGGGAATGGAACATTTTCTCAAACAGTCGACCTCCAGCAACTTGGAGCAGAGGTCCTCAATGTAGAATATGAACCAGAAACAAGTCCGATGGCAGTGTGGCGGCCATTTGAACAAAATGCGGCGACGGTTCTCGTTCCCTCCTCAGGACGGATTACTATTGTCGGTAGCAAGAACAGAAGTGAAATTCAGCAGGCCATATCGGAGATCTATGACCGGTTACCACCGTATGCGGAAGAGATCACGTCAAAAAAGCAATTTATTAGAGAGTTTCAAATAACTAATATTGCGACATCAGCATCCCTAAGTCGAGAATTAGAGCTTTCGGAAGTCGCACTTGGGATTGGATTAGAAGAGACAGAGTATAATCCTGAGCAATTTCCTGGTATTATTTACCGGCCACTTCCAGGCGTAGTCACGCTGGTATTTCGTTCCGGTAGTGTAGTGATTACTGCGAATTCATATTCCAAGGTATTAGACGGATGGAAGGCGCTCAAAGACGCGCTTAAGGAGATTGGGGTTCAAATCAACGAAGAGAATCAAATGGAATAA"
    annotation ""
    description "hypothetical protein"
    lengths 852
    lengths 852
    longCentroidID 852
    longCentroidID "17_9_52"
    paralog 0
    mergedDNA 0
    name "group_6097"
    genomeIDs "16;17"
    geneIDs "16_22_5;17_9_52"
    degrees 2
  ]
  node [
    id 7590
    label "21429"
    size 2
    centroid "23_30_4;28_23_24"
    maxLenId 1
    members 23
    members 28
    seqIDs "23_30_4"
    seqIDs "28_23_24"
    hasEnd 0
    protein "VSAVTLGLGLLAVGALVYAVGVDESREAAARAGSGVKRGATSSVAAGAAGAGLGLQFGDQLLSAILSDPGFALAAVTGFFGALGTGGFLGDITAVQFLLIGLVVFIGAFVVFGGDD;VSAVTIGLGLLAVGALVYAVGVDESREAAARAGSGVKRGATSGVAAGAAGAGLGIQFGDQLFNAILADPGFALAAVTGFFGALGTGGFLGDITAVQFLLVGLVVFIGAFAVFGGDD"
    dna "GTGTCGGCGGTAACGCTCGGGCTCGGGCTGCTCGCAGTCGGCGCGCTCGTCTACGCGGTCGGCGTCGACGAGTCACGCGAAGCGGCGGCTCGGGCCGGTTCGGGCGTGAAGCGCGGAGCGACGTCGAGCGTCGCGGCCGGCGCGGCCGGCGCGGGGCTCGGCCTCCAGTTCGGCGACCAGCTGCTCTCGGCGATCCTCTCCGACCCGGGATTCGCGCTGGCGGCGGTCACGGGCTTTTTCGGCGCGCTCGGAACCGGGGGGTTCCTCGGCGACATCACCGCGGTCCAGTTCCTGCTCATCGGGCTCGTCGTGTTCATCGGGGCGTTCGTAGTGTTCGGGGGTGACGACTGA;GTGTCGGCGGTGACGATCGGGCTCGGACTGCTCGCAGTCGGGGCGCTGGTCTACGCGGTCGGCGTCGACGAGTCGCGTGAGGCGGCGGCTCGGGCCGGTTCGGGCGTAAAGCGTGGAGCGACGTCGGGCGTCGCGGCCGGCGCGGCCGGCGCAGGGCTCGGGATCCAGTTCGGCGACCAACTGTTCAACGCGATCCTCGCTGACCCGGGATTCGCGCTGGCGGCGGTCACCGGCTTCTTCGGCGCGCTCGGAACCGGCGGGTTCCTCGGCGACATCACGGCGGTTCAGTTCCTGCTCGTCGGGCTCGTCGTGTTCATCGGCGCGTTCGCGGTGTTCGGGGGTGACGACTGA"
    annotation ""
    description "hypothetical protein"
    lengths 351
    lengths 351
    longCentroidID 351
    longCentroidID "28_23_24"
    paralog 1
    mergedDNA 0
    name "group_6098"
    genomeIDs "23;28"
    geneIDs "23_30_4;28_23_24"
    degrees 3
  ]
  node [
    id 7591
    label "21430"
    size 5
    centroid "5_20_7;8_25_6;13_14_2"
    maxLenId 2
    members 5
    members 8
    members 13
    members 15
    members 17
    seqIDs "15_11_17"
    seqIDs "13_14_2"
    seqIDs "17_17_4"
    seqIDs "8_25_6"
    seqIDs "5_20_7"
    hasEnd 0
    protein "VLSVLSIVTGVATLTGAAKINFIADQLPLTATESAGFTGSLTGFLLFLTSYGLRRRWRAAWYVSLFLVPTVTIQGVLQSSIFSTPLVLLSLVVFVILLSKEGVFDRNVTLTDTQIAAGLALVGAQAYGTIGTYSLRNEFRGIDTLLDAFYFTIVTGSTVGYGDATPIPESGFARLYALSVLIVSTATFAVALGTLLTPAIENRFTEALGMTDDAELDQLSGHIIIAGNDQLTAPIIDNLQSDCSILVISDTDTPQSITESDVLELHGSRTSNETFERARLDTARAVVIATEDDAEDIMTAITVRKQDDDIWIVAAATNNENIEKFRFVGANTIISPALVGGELLAESARTQQDTATEVVQHLQKEQEDNRNH;VATLTGAAKINFIADQLPLSATESAGFTGSLTGFLLFLTSYGLRRRWRAAWYVSLFLVPTVTIQGVLQSSVFSTPLVLLSLVVFVILLSKEGVFDRNVTLTDTQIAAGLALVGAQAYGTIGTYSLRNEFRGINTLLDAFYFTIVTGSTVGYGDATPIPESGFARLYALSVLIVSTATFAVALGTLLTPAIENRFTEALGMTDDAELDQLSDHIIIAGNDQLTAPIIDNLQGDCSLLVISDTDTPQNFTELDVLELHGSRTSNETFERARLDTARAVVIATEDDAEDIMTAITVRKQDDDIWIVAAATNNENIGKFRFVGANTIISPALVGGELLAESARTQQDTATEVVQRLQKEQEDNRNH;VTDTAKSVSISYIKSTKGIVQLVAVLSVLSIVTGVATLTGAAKINFIADQLPLSATESAGFTGSLTGFLLFLTSYGLRRRWRAAWYVSLFLVPTVTIQGVLQSSVFSTPLVLLSLVVFVILLSKEGVFDRNVTLTDTQIAAGLALVGAQAYGTIGTYSLRNEFRGIDTLLDAFYFTIVTGSTVGYGDATPIPESGFARLYALSVLIVSTATFAVALGTLLTPAIENRFTEALGMTDDAELDQLSDHIIVAGNDQLTAPIIDNLQRDCSILVISDTDAPQSFTESDVLELHGSRTSNETFERARLDTARAVVIATEDDAEDIMTAITVRKQDDDIWIVAAATNNENIEKFRFVGANTIISPALVGGELLAESARTQQDTATEVVQHLQKKQEDNRNH"
    dna "GTGCTCTCTGTTCTGTCAATAGTAACAGGTGTGGCGACGCTAACAGGTGCCGCCAAAATTAATTTTATTGCCGATCAGTTGCCATTGACTGCGACAGAGTCTGCTGGCTTTACAGGGTCGCTAACTGGGTTTCTTCTTTTTCTCACCAGTTACGGTCTTCGGCGACGATGGCGGGCTGCGTGGTACGTATCTCTCTTTCTCGTTCCCACGGTAACGATTCAGGGAGTTCTTCAGTCAAGCATATTTTCGACACCACTTGTACTGCTCTCTCTCGTCGTATTTGTGATATTATTATCTAAAGAAGGGGTATTCGATCGAAACGTCACACTGACAGACACGCAAATTGCTGCGGGCTTGGCTTTGGTCGGCGCACAGGCGTACGGTACGATTGGAACGTATTCACTTCGGAATGAGTTCCGGGGAATTGACACTCTACTAGATGCATTTTATTTTACGATTGTAACTGGAAGCACGGTTGGATACGGCGATGCCACGCCCATTCCGGAAAGTGGATTTGCCCGCTTATACGCGCTGTCTGTCTTAATCGTTAGCACGGCTACGTTTGCTGTCGCACTTGGTACACTCTTAACACCCGCTATTGAGAACCGGTTTACCGAGGCATTAGGTATGACAGACGACGCTGAACTTGACCAGCTTTCAGGTCATATCATTATCGCTGGAAATGATCAATTGACCGCCCCAATTATTGATAATTTACAGAGTGATTGCTCAATATTGGTTATTTCTGATACGGATACGCCCCAAAGCATCACTGAATCAGATGTTTTAGAATTACATGGTTCTCGGACATCGAATGAGACATTTGAACGAGCTCGGCTAGATACGGCGCGTGCCGTCGTTATTGCTACAGAAGACGACGCAGAAGACATTATGACGGCAATCACCGTGAGAAAACAAGACGACGATATCTGGATTGTTGCTGCAGCGACAAATAATGAGAATATTGAGAAATTCCGCTTTGTTGGAGCTAATACGATAATCAGTCCGGCGCTCGTGGGCGGAGAATTATTGGCAGAATCTGCTCGGACCCAACAAGACACCGCAACAGAGGTCGTCCAACATTTACAAAAGGAGCAAGAAGATAATCGTAATCACTAG;GTGGCGACGCTAACAGGTGCCGCAAAAATTAATTTTATTGCCGATCAGTTGCCATTAAGTGCGACAGAGTCTGCTGGCTTTACAGGGTCGCTAACTGGGTTCCTTCTTTTTCTCACCAGTTACGGTCTTCGGCGACGATGGCGGGCTGCGTGGTACGTATCTCTCTTTCTCGTTCCCACGGTAACGATTCAGGGAGTTCTTCAGTCAAGCGTATTTTCGACACCGCTTGTACTGCTTTCTCTCGTCGTATTTGTGATATTATTATCTAAAGAAGGGGTATTCGATCGAAACGTAACACTGACAGACACGCAAATTGCTGCGGGCTTGGCTTTGGTCGGCGCACAGGCGTACGGTACGATTGGAACGTATTCACTTCGGAATGAGTTCCGGGGAATTAACACTCTACTAGATGCATTTTATTTTACGATTGTAACTGGAAGCACGGTTGGATACGGGGATGCCACGCCCATTCCGGAAAGTGGATTTGCCCGCTTATACGCGCTGTCTGTCTTAATCGTTAGCACGGCTACGTTTGCTGTCGCACTTGGTACACTCTTAACTCCCGCTATTGAGAACCGGTTTACCGAGGCATTAGGTATGACAGACGACGCTGAACTTGACCAGCTTTCAGATCACATCATTATCGCTGGGAATGATCAATTGACCGCCCCAATTATTGATAATTTACAGGGTGATTGCTCACTATTGGTGATTTCTGATACGGATACGCCGCAAAATTTCACTGAATTAGATGTTTTAGAATTACATGGTTCTCGGACATCGAATGAGACATTTGAACGAGCTCGGCTAGATACGGCGCGTGCCGTCGTTATTGCTACAGAAGACGATGCAGAAGACATTATGACGGCAATCACCGTGAGAAAGCAAGACGACGATATCTGGATTGTTGCTGCAGCGACAAATAATGAGAATATTGGGAAATTCCGCTTTGTAGGAGCCAATACGATAATCAGTCCGGCACTCGTGGGCGGAGAATTATTAGCAGAATCTGCTCGGACCCAACAAGACACTGCAACAGAGGTCGTCCAACGTTTACAAAAGGAGCAAGAAGATAATCGTAATCACTAG;GTGACTGACACAGCAAAATCCGTTTCAATTAGTTATATAAAATCCACGAAAGGAATCGTACAGTTAGTTGCTGTACTTTCTGTTCTGTCAATAGTAACAGGTGTGGCGACGCTAACAGGTGCCGCAAAAATTAATTTTATTGCCGATCAGTTGCCATTAAGTGCGACAGAGTCTGCCGGCTTTACAGGGTCGCTAACTGGGTTCCTTCTTTTTCTCACCAGTTACGGTCTTCGGCGACGATGGCGGGCTGCGTGGTACGTATCTCTCTTTCTCGTTCCCACGGTAACGATTCAGGGAGTTCTTCAGTCAAGCGTATTTTCGACACCGCTTGTACTGCTCTCTCTCGTCGTATTTGTGATATTATTATCTAAAGAAGGGGTATTCGATCGAAACGTCACACTGACAGACACGCAAATTGCTGCGGGCTTGGCTTTGGTCGGCGCGCAGGCGTACGGTACGATTGGAACGTATTCACTTCGGAATGAGTTCCGGGGAATTGACACTCTACTAGATGCATTTTATTTTACGATTGTAACTGGAAGCACGGTTGGATACGGCGATGCCACGCCCATTCCGGAAAGTGGATTTGCCCGCTTATACGCGCTGTCTGTCTTAATCGTTAGCACGGCTACGTTTGCTGTCGCACTTGGTACACTCTTAACTCCCGCTATTGAGAACCGGTTTACCGAGGCATTAGGTATGACAGACGACGCTGAACTTGACCAACTTTCAGATCATATCATTGTCGCTGGAAATGATCAATTGACCGCCCCAATTATTGATAATTTACAGAGAGATTGCTCAATATTGGTTATTTCTGATACGGATGCGCCCCAAAGCTTCACTGAATCAGATGTTTTAGAATTACATGGTTCTCGGACATCGAATGAGACATTTGAACGAGCTCGGCTAGATACGGCGCGTGCCGTCGTTATTGCTACAGAAGACGACGCAGAAGACATTATGACGGCAATCACCGTGAGAAAACAAGACGACGATATCTGGATTGTTGCTGCAGCGACAAATAATGAGAATATTGAGAAATTCCGCTTTGTAGGAGCCAATACGATAATTAGTCCGGCGCTCGTGGGCGGAGAATTATTGGCAGAATCTGCTCGGACCCAACAAGACACAGCAACTGAGGTCGTCCAACATTTACAAAAGAAGCAAGAAGACAATCGTAATCACTAG"
    annotation "kch;"
    description "Voltage-gated potassium channel Kch;hypothetical protein"
    lengths 1119
    lengths 1089
    lengths 1191
    lengths 1191
    lengths 1191
    longCentroidID 1191
    longCentroidID "13_14_2"
    paralog 0
    mergedDNA 0
    name "kch"
    genomeIDs "5;8;13;15;17"
    geneIDs "15_11_17;13_14_2;17_17_4;8_25_6;5_20_7"
    degrees 2
  ]
  node [
    id 7592
    label "21431"
    size 5
    centroid "5_20_9;13_14_0"
    maxLenId 1
    members 5
    members 8
    members 13
    members 15
    members 17
    seqIDs "15_11_19"
    seqIDs "8_25_8"
    seqIDs "5_20_9"
    seqIDs "17_17_2"
    seqIDs "13_14_0"
    hasEnd 1
    protein "MQVLLVAIVGYGLVFGQPKAITNGGIGLFVTFIPALLERNYNIPPNPWLGVWITSAVFLHTLGSAWFYALIPWWDHLTHALSASLVAGAGYTTLRAIDLHSDQVEIPARFAFVFIFVVVLAFGVVWELFEFALDIVAAKTGISMPLAQHGLDDTVLDQMYNSVGALIVATFGQAHLTGVAARMQKGLYGALDEDS;MQVLLVAIVGYGVVFGQPKAITNGGIGLFVTFIPALLERNYNIPPNPWLGVWITSAVFLHTLGSAWFYALIPWWDHLTHALSASLVAGAGYTTLRAIDLHSDQVEIPARFAFVFIFVVVLAFGVVWELFEFALDIVSAKTGISMPLAQHGLDDTVLDQMYNSVGALIVATFGQAHLTGVAARIQKGLYGALDEDL"
    dna "ATGCAGGTTCTCTTGGTCGCTATCGTTGGCTACGGCCTGGTGTTCGGCCAGCCGAAGGCGATCACTAATGGTGGGATCGGTCTGTTCGTCACGTTCATTCCGGCGCTGCTTGAACGCAACTACAACATTCCCCCCAATCCATGGCTTGGCGTGTGGATTACCTCGGCGGTGTTCCTCCACACGCTTGGATCGGCATGGTTCTATGCGCTGATCCCGTGGTGGGATCATCTCACGCACGCTCTCTCGGCGTCGCTGGTTGCCGGCGCAGGATACACGACGCTGCGAGCGATTGACCTCCACAGCGATCAAGTCGAGATCCCAGCGCGTTTCGCGTTTGTGTTCATCTTTGTGGTGGTACTCGCGTTCGGCGTCGTCTGGGAACTGTTCGAGTTCGCACTTGACATTGTCGCCGCCAAGACCGGGATCTCGATGCCGCTCGCTCAGCATGGGCTAGATGACACGGTTCTCGACCAGATGTACAATTCTGTAGGGGCGTTGATTGTGGCGACATTCGGACAGGCGCACCTCACTGGAGTCGCGGCGCGGATGCAAAAAGGGCTCTACGGGGCGTTAGACGAGGATTCGTGA;ATGCAGGTTCTCTTGGTCGCTATCGTTGGCTACGGCGTGGTGTTCGGCCAGCCGAAGGCGATCACTAATGGTGGGATCGGTCTGTTCGTCACGTTCATTCCGGCGCTGCTTGAACGCAACTACAACATTCCCCCCAATCCATGGCTTGGCGTGTGGATTACGTCGGCGGTGTTCCTCCACACGCTTGGATCGGCATGGTTCTATGCGCTGATCCCGTGGTGGGATCACCTCACGCACGCTCTCTCGGCGTCGCTGGTCGCCGGCGCAGGATACACGACGCTGCGAGCGATTGACCTCCACAGCGATCAAGTCGAGATCCCAGCGCGCTTCGCGTTTGTGTTCATCTTTGTGGTGGTGCTCGCGTTCGGCGTCGTCTGGGAACTGTTCGAGTTCGCGCTTGACATCGTCTCCGCCAAGACCGGGATCTCGATGCCGCTCGCTCAGCATGGGCTTGATGACACGGTTCTCGACCAGATGTACAACTCTGTAGGGGCGTTGATCGTGGCGACATTCGGACAGGCGCACCTCACTGGAGTCGCGGCGCGGATCCAAAAAGGGCTCTACGGGGCGTTAGACGAGGATTTGTGA"
    annotation ""
    description "hypothetical protein"
    lengths 588
    lengths 588
    lengths 588
    lengths 588
    lengths 588
    longCentroidID 588
    longCentroidID "5_20_9"
    paralog 0
    mergedDNA 0
    name "group_6099"
    genomeIDs "5;8;13;15;17"
    geneIDs "15_11_19;8_25_8;5_20_9;17_17_2;13_14_0"
    degrees 1
  ]
  node [
    id 7593
    label "21432"
    size 3
    centroid "18_20_4;9_13_82"
    maxLenId 1
    members 9
    members 15
    members 18
    seqIDs "9_13_82"
    seqIDs "15_9_19"
    seqIDs "18_20_4"
    hasEnd 0
    protein "MSGESPGVTGVVLAGGNSRRFDAGDKALATLDGDTFLERVLGTLRASTAQPPIVAVQTEAQREQLRRTLPPSWDVRFVLDDSSLAGPLAGLLSACEAAPTPWIFAVGCDMPLLDPRAVRELWTRVANHVERAPEAVVPVSRRGQREPLHAVYRRSAVISHRNSVSGESSFNAFLAEFDHVDYAELNELPQLIRLSTTNINTVAELEYITEIQRE;MSGELPGVTGVVLAGGNSRRFDAGDKALATLDGETFLERVLGTLRASTAQPPIVAVQTEAQREQLRRTLPPSWDVRFVFDDNSLAGPLSGLLSACEAAPTPWIFAVGCDMPLLDPRAVRELWTRVANHAERAPEAVVPVSRRGRREPLHAFYRRSAVISHRNSVSDGSSFNAFLAEFDHVDYAELNELPQLIRLSTTNINTVAELEHVTERQRE"
    dna "ATGAGTGGCGAATCACCTGGCGTGACTGGCGTGGTTCTCGCAGGTGGGAACAGTCGTCGATTCGACGCCGGAGACAAGGCTCTTGCCACGCTTGACGGCGATACGTTTCTCGAGCGAGTACTCGGTACGCTTCGTGCTTCGACAGCACAGCCACCAATTGTCGCAGTTCAAACCGAGGCCCAACGGGAGCAACTTCGCAGGACCCTCCCGCCGTCATGGGATGTGCGGTTCGTGTTGGACGACAGCAGTCTCGCGGGACCGCTTGCTGGACTATTGTCAGCATGTGAGGCGGCACCGACACCGTGGATATTCGCAGTCGGGTGCGATATGCCGCTCTTGGATCCGAGAGCAGTCAGAGAATTGTGGACACGAGTTGCGAATCACGTTGAGAGAGCGCCTGAAGCAGTCGTCCCAGTCTCACGGCGCGGACAACGCGAACCACTACACGCGGTTTACCGACGCTCTGCGGTCATCAGCCACCGAAATAGTGTATCTGGTGAGAGTAGTTTCAATGCGTTTCTCGCCGAGTTTGACCATGTCGACTACGCTGAGCTGAATGAACTACCGCAGTTGATCCGGCTATCGACAACGAATATAAACACGGTCGCGGAACTCGAATATATCACTGAAATACAACGAGAGTAA;ATGAGTGGCGAATTACCTGGCGTGACTGGCGTGGTTCTCGCAGGTGGGAACAGTCGTCGATTCGACGCCGGAGACAAGGCTCTTGCCACGCTTGACGGCGAGACGTTTCTCGAGCGAGTACTCGGTACGCTTCGTGCTTCGACAGCACAGCCACCAATTGTCGCAGTTCAAACTGAGGCCCAACGGGAGCAACTTCGCAGGACACTCCCACCGTCATGGGATGTGCGGTTCGTGTTCGACGACAACAGTCTCGCGGGACCGCTTTCCGGACTATTGTCAGCATGTGAGGCGGCACCGACACCGTGGATATTCGCAGTCGGGTGCGATATGCCGCTCTTGGATCCGAGAGCAGTCAGGGAATTGTGGACACGAGTTGCGAATCACGCTGAGAGAGCGCCTGAAGCAGTCGTCCCAGTTTCACGGCGCGGACGACGCGAACCACTACACGCGTTTTACCGACGCTCTGCGGTCATTAGCCACCGAAATAGTGTATCTGATGGGAGTAGTTTCAATGCGTTTCTCGCCGAGTTTGACCATGTCGACTACGCTGAGCTGAATGAACTACCGCAGTTGATCCGGCTCTCGACAACGAATATAAACACGGTCGCGGAACTCGAACACGTCACTGAGAGACAAAGGGAATAA"
    annotation ";mobA"
    description "hypothetical protein;putative molybdenum cofactor guanylyltransferase"
    lengths 645
    lengths 645
    lengths 645
    longCentroidID 645
    longCentroidID "9_13_82"
    paralog 0
    mergedDNA 0
    name "mobA"
    genomeIDs "9;15;18"
    geneIDs "9_13_82;15_9_19;18_20_4"
    degrees 3
  ]
  node [
    id 7594
    label "21433"
    size 25
    centroid "9_20_19;12_21_16"
    maxLenId 0
    members 9
    members 12
    members 18
    members 19
    members 20
    members 21
    members 22
    members 23
    members 24
    members 25
    members 26
    members 27
    members 28
    members 29
    members 30
    members 31
    members 32
    members 33
    members 34
    members 36
    members 39
    members 41
    members 43
    members 44
    members 45
    seqIDs "30_18_16"
    seqIDs "27_5_146"
    seqIDs "45_13_22"
    seqIDs "44_10_22"
    seqIDs "9_20_19"
    seqIDs "36_12_28"
    seqIDs "18_21_8"
    seqIDs "21_1_385"
    seqIDs "41_11_22"
    seqIDs "29_12_61"
    seqIDs "19_20_19"
    seqIDs "22_11_22"
    seqIDs "25_13_38"
    seqIDs "39_11_22"
    seqIDs "33_14_28"
    seqIDs "34_12_22"
    seqIDs "32_14_28"
    seqIDs "24_5_93"
    seqIDs "20_17_34"
    seqIDs "23_20_4"
    seqIDs "31_12_22"
    seqIDs "28_6_148"
    seqIDs "26_35_23"
    seqIDs "43_11_22"
    seqIDs "12_21_16"
    hasEnd 0
    protein "VTGNHSELPSAADRRTTDEDGHDCVDPLGVAIETVSSSRGTATEADPTDPGGDAVANTLVDAGHVVTSRRTVPDDYVRIKTTVSECLDRSDVDLVVTTGGTGVTVDDVSPDAVSELFDRELPGFGEAFRRLSWEEVGTRVVATRATAGIARDVPVFVLPGSVNAVELATAEIIVEEAPHLAGLATRHTVGEIDG;VTGNHSELPSAADRRTTDQDGHDCVDPLGVAIVTISSSRGTATEADPTDPGGDAVANTLVDAGHVVTSRRTVPDDYVRIKTTVSECLDRSDIDLVVTTGGTGVTVDDVSPDAVSELFDRELPGFGEAFRRLSWEEVGTRVVATRATAGIARDVPVFVLPGSVNAAELATAEIIAEEAPHLAGLATRHRVE"
    dna "GTGACCGGGAATCACTCGGAGCTCCCGTCGGCGGCGGACCGACGGACGACGGACGAAGACGGTCACGACTGCGTTGATCCACTCGGTGTCGCAATCGAGACCGTCTCGTCTTCCCGAGGAACCGCCACGGAAGCAGACCCGACCGATCCCGGCGGTGACGCCGTCGCGAACACTCTCGTCGACGCGGGTCACGTCGTCACGTCACGCCGGACGGTTCCGGACGACTACGTCCGGATTAAGACCACTGTGAGCGAGTGTCTGGATCGGTCGGACGTTGACCTTGTCGTAACTACCGGCGGGACGGGAGTCACTGTCGACGACGTCAGTCCGGACGCGGTGAGCGAGCTCTTCGACCGCGAGCTACCAGGCTTCGGCGAGGCGTTCAGGCGGCTCTCGTGGGAGGAGGTCGGAACCCGGGTCGTCGCGACCCGCGCGACGGCGGGTATCGCCCGCGACGTCCCAGTGTTCGTGCTGCCCGGAAGCGTGAACGCCGTTGAACTCGCCACGGCCGAGATCATCGTCGAAGAGGCCCCGCATCTCGCCGGGCTCGCGACGCGACACACAGTCGGTGAGATCGATGGGTGA;GTGACCGGGAATCACTCAGAGCTCCCGTCGGCGGCGGACCGGCGGACGACGGATCAAGACGGTCACGACTGCGTCGATCCCCTCGGTGTCGCAATCGTAACCATCTCCTCGTCCCGAGGAACCGCCACGGAGGCGGACCCAACTGATCCCGGTGGTGACGCCGTCGCAAACACTCTCGTCGACGCAGGTCACGTCGTCACGTCACGCCGGACGGTTCCGGACGACTACGTCCGGATTAAGACCACCGTGAGCGAGTGTCTGGATCGGTCGGACATTGACCTCGTCGTGACTACCGGCGGGACTGGAGTCACTGTCGACGACGTCAGTCCGGACGCGGTGAGCGAACTCTTCGACCGCGAGCTACCAGGCTTCGGCGAGGCGTTCAGGCGGCTCTCGTGGGAGGAGGTCGGAACCCGAGTCGTCGCGACCCGCGCGACGGCGGGTATCGCCCGCGACGTCCCGGTGTTCGTGCTGCCCGGAAGCGTGAACGCCGCTGAACTCGCTACGGCCGAAATTATCGCGGAGGAAGCCCCGCATCTCGCCGGACTCGCGACGCGACACAGGGTGGAGTAG"
    annotation ""
    description "hypothetical protein"
    lengths 585
    lengths 585
    lengths 585
    lengths 573
    lengths 573
    lengths 573
    lengths 573
    lengths 573
    lengths 573
    lengths 573
    lengths 573
    lengths 573
    lengths 573
    lengths 573
    lengths 573
    lengths 573
    lengths 573
    lengths 573
    lengths 573
    lengths 573
    lengths 573
    lengths 573
    lengths 573
    lengths 573
    lengths 573
    longCentroidID 585
    longCentroidID "9_20_19"
    paralog 0
    mergedDNA 0
    name "group_6100"
    genomeIDs "9;12;18;19;20;21;22;23;24;25;26;27;28;29;30;31;32;33;34;36;39;41;43;44;45"
    geneIDs "30_18_16;27_5_146;45_13_22;44_10_22;9_20_19;36_12_28;18_21_8;21_1_385;41_11_22;29_12_61;19_20_19;22_11_22;25_13_38;39_11_22;33_14_28;34_12_22;32_14_28;24_5_93;20_17_34;23_20_4;31_12_22;28_6_148;26_35_23;43_11_22;12_21_16"
    degrees 3
  ]
  node [
    id 7595
    label "21434"
    size 2
    centroid "29_17_25;27_15_42"
    maxLenId 0
    members 27
    members 29
    seqIDs "27_15_42"
    seqIDs "29_17_25"
    hasEnd 0
    protein "MSRVLGRGSCADNRGRPTMERRKFLVGMGSLAAGSAAAMGTGAMSITQSNRNVDVNVVADDQGAIGLKDVSSGDFIKQSSGELGIDFARGTGDGVSVGAKIELGDINVQGPDLAKDWGYTGTPAFKIVNQAPAETYDITFTYELDNSASLNSNGSALAFYNFKNTHYSPLRVFDGSPEAVSGQSGVYEQSDFLDQYSGLSPGEAINMAVAVNTDFSNSDTSEDISGSLTISATPH;MSRVSCGSCADNRGRPTMERRKFLVGMGSLAAGSAAAMGTGAMSITQSNRNVDVNIVADDQGAIGVKDVSSGDFIKQSNGELGIDFARGTGDGVSVGAKIELGDVNVQGPDLAKDWGYTGTPAFKIVNQAPAETYDITFTYELDNSANLNSNGSALAFYNFKNTHYSPLRVFDGSPEAVSGQSGVYEQSDFLDQYSGLSPGEAIDMAVAVNTDFLNSDTSEDISGSLTISATPH"
    dna "ATGTCTCGTGTCCTCGGACGCGGGTCGTGTGCGGACAACAGAGGTAGACCAACCATGGAACGACGCAAATTCCTAGTCGGAATGGGATCGCTCGCCGCCGGTTCGGCGGCTGCGATGGGTACCGGGGCAATGAGTATCACTCAAAGCAATCGAAATGTCGATGTTAATGTTGTCGCCGACGATCAAGGTGCAATTGGACTAAAAGATGTGAGTTCCGGAGATTTCATTAAACAATCTAGTGGTGAGCTAGGGATTGATTTCGCTAGAGGTACTGGAGATGGTGTCAGCGTCGGGGCTAAGATCGAACTCGGTGATATCAATGTTCAGGGGCCAGACCTAGCAAAGGACTGGGGATATACGGGAACTCCGGCTTTCAAAATAGTCAACCAGGCGCCGGCGGAGACCTATGATATCACGTTCACGTACGAACTAGATAATTCCGCCAGCTTGAATTCAAACGGGTCTGCGTTGGCCTTCTACAATTTCAAAAACACCCATTACTCACCACTACGTGTCTTTGATGGGAGCCCTGAGGCAGTCAGTGGTCAGTCAGGGGTTTACGAGCAAAGTGACTTCCTTGATCAGTATAGTGGACTAAGCCCCGGTGAAGCCATTAATATGGCAGTGGCCGTGAATACCGATTTCTCGAATTCGGATACTTCCGAAGATATTTCAGGGAGCCTGACAATTAGCGCGACGCCGCATTAA;ATGTCTCGTGTCTCCTGCGGGTCGTGTGCGGACAACAGAGGTAGACCAACCATGGAACGACGCAAATTCCTAGTCGGAATGGGATCGCTCGCCGCCGGTTCGGCGGCTGCAATGGGTACCGGGGCAATGAGTATCACTCAAAGCAATCGAAATGTCGATGTTAATATTGTCGCTGACGATCAAGGTGCAATTGGAGTAAAAGATGTGAGTTCCGGGGACTTCATTAAGCAATCTAATGGTGAGCTAGGGATTGATTTTGCTAGAGGAACTGGAGATGGTGTCAGCGTCGGGGCTAAGATCGAACTTGGTGATGTTAATGTTCAGGGGCCAGACCTAGCAAAGGACTGGGGATATACGGGAACTCCAGCCTTCAAAATAGTCAACCAAGCGCCGGCAGAAACCTATGATATCACGTTCACGTACGAACTGGATAATTCCGCCAACTTGAATTCAAACGGGTCTGCGTTGGCCTTCTACAATTTCAAAAACACCCATTACTCACCACTGCGTGTCTTTGATGGGAGCCCTGAGGCAGTTAGTGGTCAGTCAGGGGTTTATGAGCAAAGTGACTTCCTTGATCAGTATAGTGGACTGAGCCCCGGTGAAGCCATTGATATGGCAGTAGCCGTGAATACCGATTTCTTGAATTCGGATACTTCCGAAGATATTTCAGGTAGTCTGACAATTAGCGCGACGCCTCATTGA"
    annotation ""
    description "hypothetical protein"
    lengths 708
    lengths 705
    longCentroidID 708
    longCentroidID "29_17_25"
    paralog 0
    mergedDNA 0
    name "group_6101"
    genomeIDs "27;29"
    geneIDs "27_15_42;29_17_25"
    degrees 2
  ]
  node [
    id 7596
    label "21436"
    size 5
    centroid "16_14_17;21_0_408;3_98_2;13_2_508"
    maxLenId 0
    members 3
    members 13
    members 16
    members 17
    members 21
    seqIDs "21_0_408"
    seqIDs "17_11_29"
    seqIDs "13_2_508"
    seqIDs "16_14_17"
    seqIDs "3_98_2"
    hasEnd 0
    protein "MPHTVLRSGPTWRSHRPPSEVVCEFPPGAVCEFPPGAVCEFPPGAVCEFPPGAVCEFPPGAVCEFPPGAVCEFPPGAVCEFCRPPPVNFRALGL;MPHTVLRSGPTWRSHRPPSEVVCEFPPGAVCEFPPGAVCEFPPGAVCEFPPGAVCEFPPGAVCEFPPGAVCEFCRPPPVNFRALGL;MPHTVPRSSPTWSPHRLPPEVVCEFPPGAVCEFPPGAVCEFPPGAVCEFPPGAVCEFPPGAVCEFCRPPQ;MPHTVPRSSPTWSPHRLPPEVVCEFPPGAVCEFPPGAVCEFPPGAVCEFPPGAVCEFPPGAVCEFCRPPPVNFRALGL"
    dna "ATGCCCCACACCGTGCTTCGCAGCGGTCCGACATGGAGATCGCACCGGCCTCCATCAGAGGTGGTCTGTGAGTTCCCGCCGGGGGCGGTCTGTGAGTTCCCGCCGGGGGCGGTCTGTGAGTTCCCGCCGGGGGCGGTCTGTGAGTTCCCGCCGGGGGCGGTCTGTGAGTTCCCGCCGGGGGCGGTCTGTGAGTTCCCGCCGGGGGCGGTCTGTGAGTTCCCGCCAGGGGCGGTCTGTGAGTTTTGTCGACCGCCCCCAGTGAATTTTCGCGCGCTCGGTTTGTGA;ATGCCCCACACCGTGCTTCGCAGCGGTCCGACATGGAGATCGCACCGGCCTCCATCAGAGGTGGTCTGTGAGTTCCCGCCGGGGGCGGTCTGTGAGTTCCCGCCGGGGGCGGTCTGTGAGTTCCCGCCGGGGGCGGTCTGTGAGTTCCCGCCGGGGGCGGTCTGTGAGTTCCCGCCGGGGGCGGTCTGTGAGTTCCCGCCGGGGGCGGTCTGTGAGTTTTGTCGACCGCCCCCAGTGAATTTTCGCGCGCTCGGTTTGTGA;ATGCCCCACACCGTGCCTCGCAGTAGTCCGACATGGAGCCCGCACCGACTTCCACCAGAGGTGGTCTGTGAGTTCCCGCCGGGGGCGGTCTGTGAGTTCCCGCCGGGGGCGGTCTGTGAGTTCCCGCCGGGGGCGGTCTGTGAGTTCCCGCCGGGGGCGGTCTGTGAGTTCCCGCCGGGGGCGGTCTGTGAGTTTTGTCGACCGCCCCAGTGA;ATGCCCCACACCGTGCCTCGCAGTAGTCCGACATGGAGCCCGCACCGACTTCCACCAGAGGTGGTCTGTGAGTTCCCGCCGGGGGCGGTCTGTGAGTTCCCGCCGGGGGCGGTCTGTGAGTTCCCGCCGGGGGCGGTCTGTGAGTTCCCGCCGGGGGCGGTCTGTGAGTTCCCGCCGGGGGCGGTCTGTGAGTTTTGTCGACCGCCCCCAGTGAATTTTCGCGCGCTCGGTTTGTGA"
    annotation ""
    description "hypothetical protein"
    lengths 285
    lengths 261
    lengths 213
    lengths 237
    lengths 237
    longCentroidID 285
    longCentroidID "16_14_17"
    paralog 0
    mergedDNA 1
    name "group_6102"
    genomeIDs "3;13;16;17;21"
    geneIDs "21_0_408;17_11_29;13_2_508;16_14_17;3_98_2"
    degrees 3
  ]
  node [
    id 7597
    label "21439"
    size 12
    centroid "28_16_29;31_6_64"
    maxLenId 1
    members 28
    members 31
    members 32
    members 33
    members 34
    members 36
    members 39
    members 41
    members 43
    members 44
    members 45
    members 46
    seqIDs "33_8_47"
    seqIDs "45_8_64"
    seqIDs "41_7_47"
    seqIDs "31_6_64"
    seqIDs "44_6_64"
    seqIDs "36_7_47"
    seqIDs "43_6_47"
    seqIDs "39_7_47"
    seqIDs "32_8_64"
    seqIDs "46_8_48"
    seqIDs "34_7_64"
    seqIDs "28_16_29"
    hasEnd 0
    protein "MVIPRECLQPRMERKTISVTGMSCNGCEQNVETALRNLDGVSRVEANHDADTVDVVLEDGVSNDDVNAAIEQAGYDVVA;MVIPSECLQARMERKTISVTGMSCNGCEQNVETALRNLDGVNRVEADHEADTVDVVLEDGVADDDVNGAIEQAGYDVVA"
    dna "ATGGTCATCCCCCGCGAGTGTTTACAGCCCCGTATGGAGCGAAAGACGATCTCCGTCACCGGGATGTCGTGCAACGGGTGCGAACAGAACGTGGAGACCGCCCTGCGAAACCTCGACGGTGTGAGTCGGGTCGAGGCCAATCACGACGCTGACACGGTCGACGTGGTCCTCGAGGATGGAGTCTCAAACGACGACGTGAACGCGGCAATCGAACAGGCTGGCTACGACGTCGTGGCTTAG;ATGGTCATCCCCAGCGAGTGTTTACAGGCCCGTATGGAGCGAAAGACTATCTCAGTCACCGGGATGTCGTGCAACGGGTGCGAACAGAACGTGGAGACCGCCCTGCGAAACCTCGATGGTGTGAATCGGGTTGAGGCCGACCACGAAGCTGACACGGTCGACGTGGTCCTTGAGGATGGAGTCGCAGACGACGATGTGAACGGGGCAATCGAACAGGCTGGCTACGACGTAGTGGCTTAA"
    annotation "copZ;copZ_2"
    description "Copper chaperone CopZ"
    lengths 240
    lengths 240
    lengths 240
    lengths 240
    lengths 240
    lengths 240
    lengths 240
    lengths 240
    lengths 240
    lengths 240
    lengths 240
    lengths 240
    longCentroidID 240
    longCentroidID "31_6_64"
    paralog 0
    mergedDNA 0
    name "copZ~~~copZ_2"
    genomeIDs "28;31;32;33;34;36;39;41;43;44;45;46"
    geneIDs "33_8_47;45_8_64;41_7_47;31_6_64;44_6_64;36_7_47;43_6_47;39_7_47;32_8_64;46_8_48;34_7_64;28_16_29"
    degrees 2
  ]
  node [
    id 7598
    label "21440"
    size 12
    centroid "28_16_33;31_6_68"
    maxLenId 0
    members 28
    members 31
    members 32
    members 33
    members 34
    members 36
    members 39
    members 41
    members 43
    members 44
    members 45
    members 46
    seqIDs "43_6_43"
    seqIDs "39_7_43"
    seqIDs "41_7_43"
    seqIDs "34_7_68"
    seqIDs "32_8_68"
    seqIDs "31_6_68"
    seqIDs "44_6_68"
    seqIDs "33_8_43"
    seqIDs "28_16_33"
    seqIDs "45_8_68"
    seqIDs "46_8_44"
    seqIDs "36_7_43"
    hasEnd 0
    protein "MQLVSIIGAHDSLRFAEIEDHLPTASTSTISKRLNEFEEAGLVSRTQYNEIPPRVEYALTDDGDEVRTRLEPLLEWATENSGNA;MQLVSIIGAHDSLRFAEIEDHLPTASTSTISKRLDEFEEAGLVSRTQYNEIPPRVEYTLTDEGDEIRSRLEPLLEWATANS"
    dna "ATGCAACTCGTTAGCATCATCGGCGCACACGACTCACTGCGGTTCGCGGAGATCGAAGATCACCTCCCAACAGCGAGCACGTCGACAATCTCGAAACGCCTGAACGAATTCGAGGAGGCAGGACTCGTCTCACGGACGCAGTACAACGAAATCCCCCCGCGTGTCGAATACGCGTTGACTGATGACGGGGACGAGGTTCGAACACGATTGGAACCGCTACTCGAGTGGGCGACAGAAAATAGCGGAAATGCGTAA;ATGCAACTCGTCAGCATCATCGGCGCACACGACTCACTGCGGTTCGCGGAGATCGAAGACCACCTTCCGACAGCGAGCACGTCGACAATCTCGAAACGCCTCGACGAGTTCGAGGAAGCAGGACTCGTCTCACGGACGCAGTACAACGAAATTCCGCCACGCGTCGAATACACGCTAACTGACGAGGGGGATGAGATTCGTTCGAGATTAGAACCCCTTCTTGAGTGGGCGACGGCGAACTCCTGA"
    annotation "ytcD"
    description "putative HTH-type transcriptional regulator YtcD"
    lengths 255
    lengths 246
    lengths 246
    lengths 246
    lengths 246
    lengths 246
    lengths 246
    lengths 246
    lengths 246
    lengths 246
    lengths 246
    lengths 246
    longCentroidID 255
    longCentroidID "28_16_33"
    paralog 0
    mergedDNA 0
    name "ytcD"
    genomeIDs "28;31;32;33;34;36;39;41;43;44;45;46"
    geneIDs "43_6_43;39_7_43;41_7_43;34_7_68;32_8_68;31_6_68;44_6_68;33_8_43;28_16_33;45_8_68;46_8_44;36_7_43"
    degrees 2
  ]
  node [
    id 7599
    label "21442"
    size 5
    centroid "20_13_31;17_15_10"
    maxLenId 1
    members 17
    members 20
    members 23
    members 35
    members 37
    seqIDs "20_13_31"
    seqIDs "17_15_10"
    seqIDs "37_12_42"
    seqIDs "35_10_42"
    seqIDs "23_9_81"
    hasEnd 0
    protein "MTQESLESWTDEGDGLPETCLSFELRGEWGHFRRVEGNIVKQTYRIIPRTTVAGLVAAMLGLDRDSYYEAFSQNVSAVAVEPIDELRAINMPMNTLSTAKEHMTTMPSRGHTRISMPDPSELRQQHNYEVLVEPAYRIDLQLANDDLRGRLQDRLRDGTSYYPPSLGLSEHLAEVTYLGEFEVTPHERETTNVDSAVLEAVDSVELTPKTEVKVERSPAFMAADEGGRTTTAFQSIAYATGAEPLRVHDVKTHEVDGRRVMFS;MAQESLEGWTNEDCELPETCLSFELRGEWGHFRRVEGNIVKQTYRIIPRTTVAGLVAAMLGLDRDSYYEAFGPDVSAVAVEPIDELRTINMPMNTLSTAKEHMTTMPSRGHARISMPDPSELRQQHNYEVLVEPAYRIDLQLANDDLRDQLQERLRDGTSYYPTSLGLSEHLAEITYLGEFEITPHERETTDVESAILEAVDSVELTPETEVKVERSPAFMTADDGGRTTTAFQSIAYATGAEPLRVQDVETHEVDGRRVMFS"
    dna "ATGACCCAAGAGTCACTTGAGAGCTGGACCGACGAGGGCGACGGGCTCCCAGAGACGTGTCTCTCGTTCGAACTCCGCGGAGAGTGGGGTCACTTTCGACGGGTTGAGGGGAACATCGTCAAACAGACGTATCGGATCATTCCCCGGACGACCGTCGCCGGCCTCGTCGCCGCGATGCTCGGACTGGACCGAGACAGCTACTACGAGGCGTTCAGCCAGAACGTGTCGGCTGTCGCGGTGGAGCCGATCGACGAGCTCCGAGCGATCAATATGCCGATGAACACGCTCTCGACGGCCAAAGAGCACATGACGACGATGCCCAGCCGCGGGCATACACGGATCTCGATGCCGGACCCGTCGGAACTCCGCCAGCAACATAACTACGAGGTGCTGGTCGAACCGGCCTACCGTATCGACCTTCAGCTCGCGAACGACGATCTCCGAGGCCGACTACAGGACCGACTCCGCGATGGGACGTCCTACTACCCGCCGAGTCTCGGCCTCTCGGAGCACCTTGCAGAGGTCACGTATCTCGGCGAGTTCGAGGTAACGCCACACGAGCGCGAGACTACCAATGTCGATTCGGCGGTACTCGAAGCCGTCGATAGCGTCGAACTTACCCCTAAAACGGAGGTCAAAGTCGAACGGTCACCGGCGTTTATGGCGGCCGACGAAGGTGGTCGGACGACGACAGCGTTCCAGTCGATTGCGTACGCAACTGGAGCGGAGCCACTCCGAGTACATGATGTCAAGACCCACGAGGTCGACGGTCGACGGGTGATGTTCTCGTGA;ATGGCCCAAGAGTCACTCGAAGGCTGGACCAACGAGGATTGCGAGCTCCCGGAGACGTGTCTCTCCTTCGAGCTCCGCGGGGAGTGGGGTCACTTCCGACGGGTCGAGGGGAACATCGTCAAACAGACGTATCGGATCATACCCCGGACGACCGTCGCCGGTCTCGTCGCCGCGATGCTCGGGTTGGACCGGGACAGCTACTACGAGGCGTTCGGCCCGGACGTATCGGCAGTCGCAGTGGAGCCAATCGACGAGCTCCGAACGATCAATATGCCGATGAACACGCTCTCGACGGCCAAAGAGCACATGACGACGATGCCCAGTCGCGGGCATGCACGGATCTCGATGCCGGACCCGTCGGAGCTCCGCCAGCAGCACAACTACGAGGTCCTCGTCGAGCCGGCCTACCGTATCGATCTCCAACTCGCGAACGACGATCTCCGAGATCAACTACAGGAGCGCCTCCGCGATGGGACGTCCTACTATCCGACGAGTCTCGGCCTCTCGGAGCATCTTGCGGAGATCACGTATCTCGGCGAGTTCGAGATTACACCCCACGAGCGCGAGACAACCGATGTCGAATCGGCAATACTCGAGGCGGTCGACAGCGTCGAACTCACTCCTGAGACGGAGGTCAAAGTCGAACGCTCACCGGCATTCATGACGGCCGACGATGGTGGCCGGACGACAACGGCGTTCCAGTCGATCGCGTACGCGACTGGAGCAGAACCACTCCGTGTACAGGACGTCGAGACCCACGAGGTCGACGGCAGACGGGTGATGTTCTCGTGA"
    annotation ""
    description "hypothetical protein"
    lengths 792
    lengths 792
    lengths 792
    lengths 792
    lengths 792
    longCentroidID 792
    longCentroidID "20_13_31"
    paralog 0
    mergedDNA 0
    name "group_6103"
    genomeIDs "17;20;23;35;37"
    geneIDs "20_13_31;17_15_10;37_12_42;35_10_42;23_9_81"
    degrees 2
  ]
  node [
    id 7600
    label "21446"
    size 12
    centroid "29_57_7;0_8_121"
    maxLenId 1
    members 0
    members 5
    members 7
    members 9
    members 12
    members 13
    members 15
    members 17
    members 20
    members 21
    members 22
    members 29
    seqIDs "9_76_2"
    seqIDs "0_8_121"
    seqIDs "15_22_0"
    seqIDs "29_57_7"
    seqIDs "17_12_44"
    seqIDs "12_54_3"
    seqIDs "7_37_1"
    seqIDs "22_35_5"
    seqIDs "21_2_16"
    seqIDs "5_12_22"
    seqIDs "20_25_6"
    seqIDs "13_39_0"
    hasEnd 1
    protein "MSDSTDPASRITDLSSIEPENFKFRNTQFLRADGHHYDNPHDESFLEQRKEIWRVRNGDIERVLEEFPTDRPLPEQCALWIHALVGKHFFPDANHRTAIVTLRKLLRDNGFEPGEWSTERVKRVRAESHDVRREIPPIHLDRLYETDELYRVWLQFFGEVLPEEYL;MGDSTDPAPRITDLSSIEPENFKFRNTQFLRADGHHYDNPHDESFLEQRKEIWRVRNGDLERVLEEFPTDRPLPEQCALWIHALVGKHFFPDGNHRTAIVTLRKLLRDNGIEPGEWSTERVKRVRAESHDVRREIPPIHLDRLYETDELYRVWLQFFGEVLPEEYR"
    dna "ATGTCAGACTCGACGGATCCAGCCTCTCGTATCACGGATCTTTCGTCGATCGAGCCGGAGAACTTCAAATTCCGAAATACGCAATTTCTGAGAGCAGATGGCCATCACTACGACAATCCACACGACGAGTCGTTCCTTGAACAGCGTAAGGAGATCTGGCGAGTGAGAAATGGCGATATCGAACGGGTTCTCGAGGAGTTCCCAACTGATCGGCCGCTTCCCGAACAGTGCGCGCTCTGGATACACGCGCTCGTAGGGAAACACTTCTTCCCGGATGCGAACCACCGTACTGCGATCGTTACATTGCGAAAGCTGCTCCGTGACAACGGGTTCGAACCGGGAGAATGGTCGACGGAGCGGGTCAAACGGGTGCGAGCTGAGTCACACGACGTTCGAAGAGAGATACCTCCGATCCATCTCGACAGATTGTATGAAACGGACGAGCTGTATCGCGTCTGGCTTCAGTTCTTCGGCGAGGTCCTTCCTGAAGAGTATCTCTGA;ATGGGAGACTCGACGGATCCAGCCCCTCGTATCACGGATCTTTCGTCGATCGAGCCGGAGAACTTCAAATTCCGGAATACACAATTTCTGAGAGCAGACGGCCATCACTACGACAATCCACATGACGAGTCGTTCCTTGAACAGCGAAAGGAGATCTGGCGAGTGAGAAACGGCGATCTCGAACGGGTTCTCGAGGAGTTCCCAACTGACCGGCCGCTTCCCGAACAGTGCGCGCTCTGGATACACGCGCTCGTAGGGAAACACTTCTTCCCGGATGGGAACCACCGTACTGCGATCGTTACATTGCGAAAGCTGCTCCGTGACAACGGGATCGAACCGGGAGAATGGTCGACGGAGCGGGTCAAACGGGTGCGAGCTGAGTCACACGACGTTCGAAGAGAGATACCTCCGATCCATCTCGACAGATTGTATGAAACGGACGAGCTGTATCGCGTCTGGCTTCAGTTCTTCGGCGAGGTCCTTCCTGAAGAGTATCGCTGA"
    annotation ""
    description "hypothetical protein"
    lengths 501
    lengths 501
    lengths 501
    lengths 501
    lengths 501
    lengths 501
    lengths 501
    lengths 501
    lengths 501
    lengths 501
    lengths 501
    lengths 501
    longCentroidID 501
    longCentroidID "29_57_7"
    paralog 0
    mergedDNA 0
    name "group_6104"
    genomeIDs "0;5;7;9;12;13;15;17;20;21;22;29"
    geneIDs "9_76_2;0_8_121;15_22_0;29_57_7;17_12_44;12_54_3;7_37_1;22_35_5;21_2_16;5_12_22;20_25_6;13_39_0"
    degrees 2
  ]
  node [
    id 7601
    label "21447"
    size 46
    centroid "0_20_15;8_10_8"
    maxLenId 1
    members 0
    members 1
    members 2
    members 3
    members 4
    members 5
    members 6
    members 7
    members 8
    members 9
    members 10
    members 11
    members 12
    members 13
    members 14
    members 15
    members 17
    members 18
    members 19
    members 20
    members 21
    members 22
    members 23
    members 24
    members 25
    members 26
    members 27
    members 28
    members 29
    members 30
    members 31
    members 32
    members 33
    members 34
    members 35
    members 36
    members 37
    members 38
    members 39
    members 40
    members 41
    members 42
    members 43
    members 44
    members 45
    members 46
    seqIDs "8_10_8"
    seqIDs "9_29_3"
    seqIDs "42_8_3"
    seqIDs "0_20_15"
    seqIDs "31_19_4"
    seqIDs "1_17_6"
    seqIDs "32_23_17"
    seqIDs "7_15_9"
    seqIDs "44_18_17"
    seqIDs "40_10_3"
    seqIDs "6_15_6"
    seqIDs "4_15_6"
    seqIDs "14_14_6"
    seqIDs "35_57_0"
    seqIDs "13_6_46"
    seqIDs "5_6_136"
    seqIDs "41_19_0"
    seqIDs "30_14_14"
    seqIDs "28_18_5"
    seqIDs "36_22_17"
    seqIDs "22_16_26"
    seqIDs "3_38_6"
    seqIDs "20_4_44"
    seqIDs "24_14_26"
    seqIDs "25_57_4"
    seqIDs "10_14_35"
    seqIDs "46_12_25"
    seqIDs "11_13_16"
    seqIDs "38_8_3"
    seqIDs "45_21_0"
    seqIDs "26_42_3"
    seqIDs "17_4_37"
    seqIDs "21_1_334"
    seqIDs "27_5_37"
    seqIDs "43_20_17"
    seqIDs "19_89_0"
    seqIDs "37_51_0"
    seqIDs "33_22_0"
    seqIDs "15_7_28"
    seqIDs "12_11_4"
    seqIDs "34_21_17"
    seqIDs "23_9_10"
    seqIDs "18_13_5"
    seqIDs "39_19_0"
    seqIDs "29_6_28"
    seqIDs "2_16_4"
    hasEnd 1
    protein "MNQHTRSSFDSVTRRRALAVGASAAVASTAGCSTVLNAIGNRIFEEVNLLNQLNQEVSGSIEVVDPEGETVLDTSFDVPSTESDGNSNIVAYADVWTTTGEYQVDLELADTVIAGTSELNQRFSITSTEEEIVAISIGSSDESEPIALRVGESFSDLGQMNETG;MMNQHTPSSFGSVTRRRALAIGASAAIASTAGCSTVLNAIGNQVFEEVNLLNQLNQEVSGSIEVVDPEGETVLDTSFDVPSTESDGESNIVAYADVWTTTGEYQVDLELADTVIAGTSQLNQRFSITSTEEEIVAISIGSSDESEPIALRVGESFSDLGQTNETG"
    dna "ATGAATCAACACACGCGTTCGTCATTCGACTCCGTCACGCGACGTCGAGCCCTCGCAGTCGGTGCCAGTGCCGCTGTAGCGTCCACCGCCGGCTGCTCGACAGTCCTTAATGCGATCGGCAACCGAATCTTCGAAGAGGTCAACCTCCTCAACCAGCTGAATCAGGAGGTCAGCGGGTCGATCGAAGTCGTAGATCCCGAGGGCGAGACGGTCCTCGATACTTCGTTCGACGTTCCCTCGACCGAGTCAGACGGTAATAGTAATATCGTCGCCTACGCCGACGTATGGACCACCACCGGCGAGTACCAAGTTGACTTGGAGCTCGCCGATACCGTGATCGCAGGTACTTCAGAGCTGAATCAGCGATTTTCGATTACTAGTACTGAAGAAGAAATTGTCGCTATTTCAATTGGCTCGAGCGATGAAAGTGAACCAATCGCGCTTCGAGTCGGAGAGTCGTTCTCGGATCTCGGGCAGATGAACGAGACCGGTTAA;ATGATGAATCAACACACGCCCTCGTCATTCGGCTCCGTCACGCGACGTCGAGCCCTCGCAATCGGTGCTAGCGCCGCCATAGCGTCCACTGCCGGCTGCTCGACTGTGCTTAATGCGATCGGTAACCAAGTCTTCGAAGAGGTCAACCTCCTCAACCAGTTGAATCAGGAGGTCAGCGGGTCGATCGAAGTCGTGGATCCCGAGGGCGAGACGGTCCTCGATACTTCGTTCGACGTTCCTTCGACCGAGTCAGACGGTGAGAGTAATATCGTCGCCTATGCCGACGTATGGACCACCACCGGCGAGTATCAAGTTGACTTGGAGCTCGCGGATACCGTGATAGCAGGGACTTCACAGCTGAATCAGCGATTTTCGATCACTAGTACTGAAGAAGAAATCGTCGCCATCTCCATTGGCTCAAGCGACGAAAGTGAACCGATCGCGCTTCGAGTTGGAGAGTCGTTCTCGGACCTCGGTCAGACAAACGAGACCGGCTAG"
    annotation ""
    description "hypothetical protein"
    lengths 495
    lengths 495
    lengths 495
    lengths 495
    lengths 495
    lengths 495
    lengths 495
    lengths 495
    lengths 495
    lengths 495
    lengths 495
    lengths 495
    lengths 495
    lengths 495
    lengths 495
    lengths 495
    lengths 495
    lengths 495
    lengths 495
    lengths 495
    lengths 498
    lengths 498
    lengths 498
    lengths 498
    lengths 498
    lengths 498
    lengths 498
    lengths 498
    lengths 498
    lengths 498
    lengths 498
    lengths 498
    lengths 498
    lengths 498
    lengths 498
    lengths 498
    lengths 498
    lengths 498
    lengths 498
    lengths 498
    lengths 498
    lengths 498
    lengths 498
    lengths 498
    lengths 498
    lengths 498
    longCentroidID 498
    longCentroidID "8_10_8"
    paralog 0
    mergedDNA 0
    name "group_6105"
    genomeIDs "0;1;2;3;4;5;6;7;8;9;10;11;12;13;14;15;17;18;19;20;21;22;23;24;25;26;27;28;29;30;31;32;33;34;35;36;37;38;39;40;41;42;43;44;45;46"
    geneIDs "8_10_8;9_29_3;42_8_3;0_20_15;31_19_4;1_17_6;32_23_17;7_15_9;44_18_17;40_10_3;6_15_6;4_15_6;14_14_6;35_57_0;13_6_46;5_6_136;41_19_0;30_14_14;28_18_5;36_22_17;22_16_26;3_38_6;20_4_44;24_14_26;25_57_4;10_14_35;46_12_25;11_13_16;38_8_3;45_21_0;26_42_3;17_4_37;21_1_334;27_5_37;43_20_17;19_89_0;37_51_0;33_22_0;15_7_28;12_11_4;34_21_17;23_9_10;18_13_5;39_19_0;29_6_28;2_16_4"
    degrees 3
  ]
  node [
    id 7602
    label "21448"
    size 25
    centroid "29_12_46;23_27_9;27_5_131;9_20_5"
    maxLenId 3
    members 9
    members 12
    members 18
    members 19
    members 20
    members 21
    members 22
    members 23
    members 24
    members 25
    members 26
    members 27
    members 28
    members 29
    members 30
    members 31
    members 32
    members 33
    members 34
    members 36
    members 39
    members 41
    members 43
    members 44
    members 45
    seqIDs "25_13_54"
    seqIDs "23_27_9"
    seqIDs "28_6_162"
    seqIDs "45_13_11"
    seqIDs "9_20_5"
    seqIDs "21_1_401"
    seqIDs "22_11_9"
    seqIDs "27_5_131"
    seqIDs "32_14_39"
    seqIDs "20_17_20"
    seqIDs "43_11_11"
    seqIDs "33_14_39"
    seqIDs "18_21_19"
    seqIDs "44_10_11"
    seqIDs "19_20_35"
    seqIDs "39_11_11"
    seqIDs "41_11_11"
    seqIDs "36_12_39"
    seqIDs "30_18_5"
    seqIDs "12_21_5"
    seqIDs "31_12_11"
    seqIDs "26_35_6"
    seqIDs "29_12_46"
    seqIDs "34_12_11"
    seqIDs "24_5_106"
    hasEnd 0
    protein "MATSENESKDTLTVYQERLDALDATLASKMDRWSVPALRAAVGAVFICFGALKVLGVSPAGDLVASTVYVLPPEFFVPVLGVWEVIIGICLLYPPLTRVGLLLLALQLPGTFLPMVLLPEVVYTTFPYGLTVEGQYIVKNLVIIAGALVLGSTVRDEPASV;MATSENESKDTITVYQERLDELDATLASKMDRWSVPALRTAVGVVFIWFGALKILGVSPAGDLVASTVYVLPPEFFVPVLGVWEVIIGICLLYPPLTRVGLLLLALQLPGTFLPMVLLPEVVYTTFPYGLTVEGQYIVKNLVIIAGALVLGSTVRDEPVSA;MATSENESKDTITVYQERLDTLDATLASKMDRWSVPALRAAVGAVFIWFGALKVLGVSPASDLVASTVYILPPEFFVPVLGVWEVIIGVCLLYPPLTRVGLLLLALQLPGTFLPMVLLPEVVYTTFPYGLTVEGQYIVKNLVIIAGALVLGSTVRDEPASV;MATSENESKDTLTVYQERLDALDATLASKMDRWSVPALRTAVGVVFIWFGALKILGVSPAGDLVASTVYVLPPEFFVPVLGVWEVIIGICLLYPPLTRVGLLLLALQLPGTFLPMVLLPEVVYTTFPYGLTVEGQYIVKNLVIIAGALVLGSTVRDESASA"
    dna "ATGGCAACCTCAGAAAACGAATCGAAAGACACGCTAACCGTGTATCAAGAGCGGTTGGACGCACTCGATGCGACACTGGCATCGAAAATGGATCGTTGGAGTGTCCCAGCGTTGCGAGCCGCTGTCGGAGCGGTGTTCATTTGCTTCGGCGCACTCAAGGTACTCGGTGTCTCGCCAGCCGGTGACCTCGTCGCCTCTACGGTGTACGTTCTTCCGCCTGAGTTTTTCGTCCCGGTACTTGGCGTGTGGGAAGTGATCATCGGGATCTGTCTGCTCTACCCTCCGCTTACACGTGTTGGATTGCTGCTGTTGGCACTCCAACTTCCGGGTACGTTCCTCCCGATGGTACTGCTCCCTGAAGTCGTCTATACCACGTTCCCGTACGGGTTAACGGTCGAGGGTCAGTATATCGTAAAGAATCTCGTAATCATTGCCGGCGCACTCGTTCTGGGAAGTACTGTGAGGGACGAACCTGCGTCGGTGTGA;ATGGCAACCTCAGAAAACGAATCGAAAGACACGATAACCGTGTATCAAGAGCGGTTAGACGAACTCGACGCGACACTGGCATCGAAAATGGACCGTTGGAGTGTTCCAGCGTTGCGAACCGCTGTCGGAGTGGTGTTCATCTGGTTCGGCGCACTCAAGATACTCGGCGTCTCGCCGGCCGGTGACCTCGTCGCCTCTACGGTGTACGTTCTTCCGCCTGAGTTTTTCGTCCCGGTACTTGGCGTGTGGGAGGTGATCATCGGGATCTGTCTGCTCTATCCACCGCTTACGCGTGTTGGATTGCTGCTGTTGGCACTCCAACTTCCGGGTACGTTCCTCCCGATGGTACTGCTCCCTGAAGTTGTCTATACCACGTTCCCGTACGGGTTAACGGTCGAGGGTCAGTATATTGTAAAGAATCTCGTAATCATTGCCGGCGCACTCGTTCTGGGAAGTACCGTCAGGGACGAACCTGTGTCGGCGTGA;ATGGCAACCTCAGAAAACGAATCGAAAGACACGATAACCGTGTATCAAGAGCGGTTGGATACACTCGACGCGACACTCGCATCGAAAATGGACCGTTGGAGCGTCCCAGCATTGCGAGCCGCTGTCGGGGCGGTGTTCATCTGGTTCGGCGCACTCAAAGTGCTCGGTGTCTCGCCGGCCAGTGACCTCGTCGCCTCAACGGTGTACATTCTTCCGCCTGAGTTTTTCGTCCCGGTACTTGGCGTGTGGGAGGTGATAATCGGGGTCTGTCTGCTCTACCCCCCGCTTACACGCGTCGGATTGCTATTGCTGGCGCTCCAGCTTCCGGGGACGTTCCTTCCGATGGTACTGCTCCCTGAAGTCGTCTATACTACGTTCCCGTACGGGTTGACAGTCGAGGGTCAGTATATCGTAAAGAACCTCGTAATCATTGCCGGCGCACTCGTTCTGGGGAGTACTGTGAGAGACGAACCTGCGTCGGTGTGA;ATGGCAACCTCAGAAAACGAATCGAAAGACACGCTAACAGTGTATCAAGAGCGGTTAGACGCACTCGACGCGACACTGGCATCGAAAATGGACCGTTGGAGTGTTCCAGCGTTGCGAACCGCTGTCGGAGTGGTGTTCATCTGGTTCGGCGCACTCAAGATACTCGGCGTCTCGCCGGCCGGTGACCTCGTCGCCTCTACGGTGTACGTTCTTCCGCCTGAGTTTTTCGTCCCGGTACTTGGCGTGTGGGAGGTGATCATCGGGATCTGTCTGCTCTATCCACCGCTTACGCGTGTTGGATTGCTGCTGTTGGCACTCCAACTTCCGGGGACGTTCCTCCCGATGGTACTGCTGCCTGAAGTTGTCTATACCACGTTCCCGTACGGGTTAACGGTCGAGGGTCAGTATATTGTAAAGAATCTCGTGATCATTGCCGGCGCACTCGTTCTGGGAAGTACTGTGAGAGACGAATCTGCGTCGGCGTGA"
    annotation ""
    description "hypothetical protein"
    lengths 486
    lengths 486
    lengths 486
    lengths 486
    lengths 486
    lengths 486
    lengths 486
    lengths 486
    lengths 486
    lengths 486
    lengths 486
    lengths 486
    lengths 486
    lengths 486
    lengths 486
    lengths 486
    lengths 486
    lengths 486
    lengths 486
    lengths 486
    lengths 486
    lengths 486
    lengths 486
    lengths 486
    lengths 486
    longCentroidID 486
    longCentroidID "9_20_5"
    paralog 0
    mergedDNA 0
    name "group_6106"
    genomeIDs "9;12;18;19;20;21;22;23;24;25;26;27;28;29;30;31;32;33;34;36;39;41;43;44;45"
    geneIDs "25_13_54;23_27_9;28_6_162;45_13_11;9_20_5;21_1_401;22_11_9;27_5_131;32_14_39;20_17_20;43_11_11;33_14_39;18_21_19;44_10_11;19_20_35;39_11_11;41_11_11;36_12_39;30_18_5;12_21_5;31_12_11;26_35_6;29_12_46;34_12_11;24_5_106"
    degrees 2
  ]
  node [
    id 7603
    label "21449"
    size 10
    centroid "27_5_134;29_12_48;9_20_7;19_20_33"
    maxLenId 0
    members 9
    members 19
    members 20
    members 21
    members 23
    members 25
    members 26
    members 27
    members 28
    members 29
    seqIDs "21_1_399"
    seqIDs "27_5_134"
    seqIDs "25_13_52"
    seqIDs "9_20_7"
    seqIDs "26_35_8"
    seqIDs "29_12_48"
    seqIDs "19_20_33"
    seqIDs "23_27_7"
    seqIDs "28_6_160"
    seqIDs "20_17_22"
    hasEnd 0
    protein "MTHISRRRLLQTGATTIAATGVAGCLGQRGGSLDSVTVAYVPIYPNMQHYVMEQEGYYEDVPTDVTIERFSSGPSVVKAFASGDVDVALFGITPAMVLVDKGTNAGILAANSRNGFKIIGTTELVNLYEQEGPAVFERFEEERGRKIRFGAPPDGSVPDIVLRYWIQEDLDVGEIESAINKSKVPPAKAVQTIQSGDIDATIIQEPFATVIGQDDGFDELAWSGDILENHPVTVLFANQRVLDDTEVAQSLVEQHVAATEFTRDSPDVAAAHAASVIGSGVSEDLATAAMDSQASEFFSNPHTITEQAATMGEFVADVGNIEDPVATDNLFAFEPYDAIQE;MTHISRRRLLQTGATTIAATGVAGCLGQGGGSLDSVTVAYVPIYPNMQHYVMEQEGYYEDVPTDVTIERFSSGPSVVKAFASGDIDVALFGITPAMVLVDKGTEAGVLAANSRNGFKIMGTTELADLYEQEGAATFERFEEEHGRKVRFGAPPDGSVPDIVLRYWIQEDLDVDEMDSTINKSKVPPAKAVQTIQSGDIDATIIQEPFATIISQADGFEELAWSGNILDNHPVTVLFANQRVLDDDEVAQSLVEQHVAATEFTGNSPDAAASHAASVIGSGVSEDLATAAIDSKASEFISDPHAITDQAATMGEFVTNVGNIEEPVVTEDLFAFDPYDAIQ;MTHISRRRLLQTGATTIAATGVAGCLGQEGGSLDSVTVAYVPIYPNIQHYVMEQEGYYEDVPTDVTIERFSSGPSVVKAFASGDVDVALFGITPAMVLVDKGTNAGILAANSRNGFKIMGTTELADLYEQEGAATFERFEEEHGRKVRFGAPPDGSVPDIVLRYWIQEDLDVGEMDSSINKSKVPPAKAVQTIQSGDIDATIIQEPFATIISQADGFEEFAWSGNILDNHPVTVLFANQQVLDDDEVAQSLVEQHVAATEFTGDSPDAAASHAASVIGSGASEDLATAAMDSKASEFISDPHAITDQAETMGEFVANVGNIEEPVATEDLFALDPYDAIQ;MIHISRRRLLQTGATTIAATGVAGCLGQGGGSLDSVTVAYVPIYPNMQHYVMEQEGYYEDVPTDVTIERFSSGPSVVKAFASGNVDVALFGITPAMVLVDKGTNAGILAANSRSGFKIMGTTELVDLYEQEGPAVFERFEEERGRKVRFGAPPDGSVPDIVLRYWIQEDIDVGEMESAINKSKVPPAKAVQTIQSGDIDATIIQEPFATVIGQADGFGELAWSGNILDNHPVTVLFANQRVLDDDEVAQSLVEQHVAATEFTGNSPDAAASHAASVIGSGVSEDLATAAVDSKASEFISDPHAITDQAATMGEFVANVGNIEESVATEDLFAFDPYDAIQ"
    dna "ATGACTCACATCTCGCGCCGAAGACTACTCCAGACGGGCGCAACCACGATTGCTGCGACGGGAGTCGCTGGCTGTCTCGGTCAGAGAGGCGGGTCCCTTGATTCCGTCACAGTCGCGTACGTCCCGATTTACCCGAACATGCAACACTACGTGATGGAACAAGAGGGATACTACGAGGACGTTCCGACAGATGTCACGATAGAGCGGTTCAGCTCCGGCCCCAGTGTCGTCAAGGCATTCGCGAGTGGGGATGTCGACGTTGCGCTCTTCGGGATCACTCCCGCAATGGTCCTTGTTGACAAAGGGACCAACGCCGGCATCCTCGCCGCGAACTCGAGGAATGGATTCAAGATTATAGGGACAACCGAGCTCGTCAATCTCTACGAACAGGAGGGCCCAGCCGTGTTCGAGCGCTTCGAGGAAGAGCGCGGCCGTAAGATACGGTTCGGTGCCCCACCGGACGGGAGCGTCCCCGACATCGTCCTCAGATACTGGATCCAGGAGGACCTAGACGTCGGAGAGATAGAGTCTGCGATCAACAAGTCGAAAGTACCGCCAGCAAAGGCAGTTCAGACGATCCAGTCGGGTGACATCGACGCGACGATCATCCAGGAGCCGTTTGCAACGGTCATCGGCCAAGATGACGGCTTCGACGAACTCGCTTGGTCCGGGGACATACTGGAGAACCACCCGGTCACGGTGTTGTTCGCGAATCAGCGAGTGCTCGACGACACCGAGGTTGCCCAATCGCTAGTCGAACAGCACGTCGCGGCGACCGAATTCACGAGGGATTCACCAGACGTGGCCGCCGCCCACGCCGCCTCAGTCATTGGCTCCGGCGTGAGCGAGGACCTCGCGACGGCGGCCATGGACTCTCAGGCCTCCGAGTTCTTCTCGAACCCGCACACAATCACCGAACAGGCCGCGACAATGGGCGAGTTCGTCGCCGATGTCGGCAACATTGAGGACCCGGTCGCGACTGACAATCTGTTCGCGTTCGAGCCCTACGACGCTATCCAGGAATGA;ATGACTCACATCTCGCGCCGAAGACTACTCCAGACGGGCGCAACCACGATTGCTGCGACGGGAGTCGCTGGCTGTCTCGGTCAGGGAGGCGGGTCCCTCGATTCCGTCACAGTCGCATACGTCCCGATTTACCCGAACATGCAACACTACGTGATGGAACAAGAGGGGTACTACGAGGACGTTCCGACGGATGTCACGATAGAGCGGTTCAGCTCCGGCCCCAGTGTTGTCAAGGCGTTCGCGAGTGGGGACATCGATGTCGCGCTCTTCGGCATCACCCCGGCAATGGTCCTCGTGGACAAGGGCACCGAGGCTGGTGTCCTCGCGGCGAATTCGAGAAACGGCTTCAAGATCATGGGGACGACCGAACTCGCCGATCTCTACGAACAGGAAGGGGCTGCCACGTTTGAGCGCTTCGAAGAAGAGCACGGGCGGAAGGTCCGATTTGGAGCACCGCCGGACGGGAGCGTTCCCGACATCGTTCTCCGGTACTGGATTCAGGAGGACCTTGACGTCGATGAGATGGACTCCACCATCAACAAGTCCAAGGTCCCGCCCGCGAAGGCGGTCCAGACCATCCAGTCGGGCGACATCGACGCGACGATCATCCAGGAACCGTTCGCGACGATTATCAGCCAAGCTGACGGGTTCGAGGAACTCGCCTGGTCCGGGAACATCCTGGACAACCACCCCGTCACGGTGCTGTTCGCGAACCAGCGAGTGCTCGACGACGATGAGGTCGCCCAATCGCTCGTCGAACAGCACGTCGCGGCGACCGAGTTCACGGGGAACTCCCCGGATGCCGCCGCCAGCCACGCTGCCTCGGTCATCGGCTCCGGCGTGAGTGAAGACCTCGCGACGGCCGCCATTGATTCGAAGGCGTCGGAGTTCATCTCAGATCCCCACGCGATCACCGATCAGGCCGCGACGATGGGAGAGTTCGTCACCAACGTTGGCAACATCGAGGAGCCAGTCGTGACCGAGGATCTGTTCGCGTTCGATCCCTACGACGCAATACAGTAA;ATGACTCACATCTCGCGCCGAAGACTACTCCAGACGGGCGCAACCACGATTGCTGCGACGGGAGTCGCTGGCTGTCTCGGTCAGGAAGGTGGGTCCCTCGATTCCGTCACGGTCGCGTACGTCCCGATTTACCCGAACATACAACACTACGTGATGGAACAAGAGGGGTACTACGAGGACGTTCCGACGGATGTCACGATAGAGCGGTTCAGCTCCGGCCCCAGTGTCGTCAAGGCGTTCGCGAGTGGGGACGTCGACGTTGCGCTTTTCGGGATCACTCCTGCAATGGTCCTTGTTGACAAAGGGACCAACGCCGGCATCCTCGCCGCGAACTCGAGAAATGGCTTCAAGATCATGGGGACGACCGAACTCGCCGATCTCTACGAACAGGAAGGGGCTGCCACGTTCGAGCGATTCGAAGAAGAGCACGGGCGGAAGGTCCGGTTTGGAGCACCGCCGGACGGGAGCGTCCCCGACATCGTTCTCCGGTACTGGATTCAGGAGGACCTTGACGTCGGTGAGATGGACTCCAGCATCAACAAGTCCAAGGTCCCGCCCGCGAAGGCGGTCCAGACCATCCAGTCGGGTGATATCGACGCGACGATCATTCAGGAACCGTTCGCGACGATTATCAGCCAAGCTGACGGGTTCGAGGAGTTCGCCTGGTCCGGGAACATCCTGGACAACCACCCCGTCACGGTGCTGTTCGCGAACCAGCAAGTGCTCGACGACGATGAGGTCGCCCAATCGCTCGTCGAACAGCACGTCGCGGCGACCGAGTTTACGGGGGACTCCCCGGATGCCGCCGCCAGCCACGCTGCCTCGGTCATCGGCTCCGGCGCGAGTGAAGACCTCGCGACGGCTGCCATGGATTCGAAGGCGTCGGAGTTCATCTCGGATCCCCACGCGATCACTGATCAGGCCGAGACGATGGGAGAGTTCGTCGCCAACGTCGGCAACATTGAGGAGCCAGTTGCGACTGAGGACCTGTTCGCGTTGGATCCATACGACGCAATACAGTAA;ATGATTCACATCTCGCGCCGAAGACTACTCCAGACGGGCGCAACCACGATTGCTGCGACGGGAGTCGCTGGCTGTCTCGGTCAGGGAGGTGGGTCCCTCGATTCCGTCACGGTCGCGTACGTCCCTATTTACCCGAACATGCAACACTACGTGATGGAACAAGAGGGGTACTACGAGGACGTTCCGACGGATGTCACGATAGAGCGGTTCAGCTCCGGCCCCAGTGTTGTCAAGGCATTCGCGAGTGGGAACGTCGACGTTGCGCTCTTCGGGATCACTCCCGCAATGGTCCTTGTTGACAAAGGGACCAACGCTGGCATCCTCGCCGCGAACTCGAGATCCGGCTTCAAGATCATGGGGACAACCGAGCTCGTCGATCTCTACGAACAGGAGGGCCCAGCCGTGTTCGAGCGCTTCGAGGAAGAGCGCGGCCGCAAGGTCCGGTTCGGTGCCCCACCGGACGGGAGCGTCCCCGACATCGTCCTCAGATACTGGATCCAGGAGGACATAGATGTCGGGGAGATGGAGTCTGCGATCAACAAGTCGAAAGTACCGCCAGCGAAGGCGGTTCAGACGATTCAGTCGGGTGACATCGACGCGACGATCATCCAAGAGCCGTTTGCGACGGTCATCGGCCAAGCTGACGGGTTCGGGGAACTCGCCTGGTCCGGGAACATCCTGGACAACCACCCCGTCACGGTGCTGTTCGCGAACCAGCGAGTGCTCGACGACGATGAGGTCGCCCAATCGCTCGTCGAACAGCACGTCGCGGCGACCGAGTTCACGGGGAACTCCCCGGATGCCGCCGCCAGCCACGCTGCCTCGGTCATCGGCTCCGGCGTGAGTGAAGACCTCGCGACGGCCGCCGTGGATTCGAAGGCGTCGGAGTTCATCTCGGATCCCCACGCGATCACTGATCAGGCCGCGACGATGGGAGAGTTCGTCGCCAACGTCGGCAACATTGAGGAGTCAGTCGCGACCGAGGACCTGTTCGCGTTCGACCCCTACGACGCAATACAGTAA"
    annotation ""
    description "hypothetical protein"
    lengths 1026
    lengths 1026
    lengths 1023
    lengths 1023
    lengths 1023
    lengths 1023
    lengths 1023
    lengths 1023
    lengths 1023
    lengths 1023
    longCentroidID 1026
    longCentroidID "27_5_134"
    paralog 0
    mergedDNA 0
    name "group_6107"
    genomeIDs "9;19;20;21;23;25;26;27;28;29"
    geneIDs "21_1_399;27_5_134;25_13_52;9_20_7;26_35_8;29_12_48;19_20_33;23_27_7;28_6_160;20_17_22"
    degrees 3
  ]
  node [
    id 7604
    label "21451"
    size 3
    centroid "18_2_387;7_0_411"
    maxLenId 0
    members 7
    members 18
    members 30
    seqIDs "7_0_411"
    seqIDs "18_2_387"
    seqIDs "30_0_43"
    hasEnd 0
    protein "VTRSLSDDRPDDPADRTGSDGTAVADAEPATVTGGAASDDPGRIKVGVGELAVTDGDAVLTTSGLGSCVAVALVDERAGVRGLLHAMLPTSEGRSTAGSRPAKYVDTGVDSLIGALDDAGADPRRLKARVAGGAEMLDLTNAVGPRNVERTGEVLDAANVPVVASDVGDAVGRTVRLGPDGRLVIRAADGFERAI;VTRSLSDDGPDDPPERTESDAVADPAAVTGGAASDDPGRIKVGVGELAVTADDAILTTSGLGSCVAVALVDRRAGVRGLLHAMLPAGEGRTTAASRPAKYVDTGIDSLIGGLDDAGADPRRLEARVAGGAEMLDLTDAVGPRNVERVGEVLDAAGVPIVASDVGDAVGRTVRLRSDGRLVVRAADGFERAI"
    dna "GTGACTCGCTCGCTCTCCGACGATCGGCCGGACGACCCGGCGGACCGAACGGGGAGCGACGGAACCGCAGTCGCCGACGCGGAGCCCGCCACGGTCACGGGCGGGGCGGCGAGCGACGACCCCGGCCGGATCAAGGTCGGCGTGGGCGAACTGGCGGTCACCGATGGCGACGCCGTCCTGACGACCAGCGGCCTCGGCTCCTGTGTCGCGGTCGCGCTCGTCGACGAACGGGCGGGCGTCCGCGGACTTCTCCACGCCATGCTGCCCACGAGCGAGGGACGGTCGACCGCAGGCTCGCGGCCGGCGAAGTACGTCGATACCGGGGTCGACTCGCTGATCGGGGCGCTCGACGACGCCGGCGCCGACCCACGCCGATTGAAGGCGCGCGTCGCCGGCGGCGCCGAGATGCTCGACCTCACCAACGCGGTCGGTCCCCGAAACGTCGAGCGGACCGGCGAGGTCCTCGACGCCGCGAACGTCCCGGTCGTCGCCAGCGATGTCGGCGACGCCGTCGGGCGAACGGTCCGGCTCGGTCCGGACGGACGGCTCGTCATCCGGGCCGCCGACGGCTTCGAGCGAGCCATCTGA;GTGACCCGCTCGCTCTCCGACGATGGGCCTGACGACCCGCCGGAGCGGACGGAGAGCGACGCAGTCGCCGACCCGGCCGCCGTCACCGGTGGCGCGGCCTCCGACGACCCTGGGCGGATCAAGGTCGGCGTGGGCGAGCTCGCGGTCACCGCCGATGACGCGATCCTGACGACCAGCGGGCTCGGCTCCTGCGTCGCGGTCGCGCTCGTCGACCGACGGGCGGGCGTCCGCGGACTCCTCCACGCCATGCTGCCCGCGGGCGAGGGACGGACGACGGCCGCCTCGCGGCCCGCGAAGTACGTCGACACCGGGATCGACTCGCTGATCGGGGGGCTCGACGACGCCGGCGCCGACCCCCGCCGTCTGGAGGCGCGGGTCGCCGGCGGCGCCGAGATGCTCGACCTCACCGACGCGGTCGGTCCGCGGAACGTCGAGCGGGTCGGCGAGGTGCTCGACGCCGCCGGCGTCCCGATCGTCGCCAGCGACGTCGGCGACGCGGTTGGCCGCACGGTCCGGCTCCGGTCGGACGGTCGGCTCGTCGTCCGCGCCGCCGACGGCTTCGAGCGGGCGATCTGA"
    annotation ""
    description "hypothetical protein"
    lengths 588
    lengths 576
    lengths 576
    longCentroidID 588
    longCentroidID "18_2_387"
    paralog 0
    mergedDNA 0
    name "group_6108"
    genomeIDs "7;18;30"
    geneIDs "7_0_411;18_2_387;30_0_43"
    degrees 2
  ]
  node [
    id 7605
    label "21452"
    size 7
    centroid "0_47_5;30_4_260;7_4_194;46_32_8;22_2_123"
    maxLenId 4
    members 0
    members 7
    members 16
    members 22
    members 28
    members 30
    members 46
    seqIDs "22_2_123"
    seqIDs "30_4_260"
    seqIDs "16_3_184"
    seqIDs "46_32_8"
    seqIDs "7_4_194"
    seqIDs "0_47_5"
    seqIDs "28_34_4"
    hasEnd 0
    protein "MPAMTTEAILGWIVLGGFAYVLGEYTDVFAYALLYPKKAFRAVRSSLTGERAAGAGGLAGGMYFGPEVWDIGATALGGLVGGGAGVIALDGLGLELTNGEIAAVGLVAVLAWIYASSGVAEGDD;MTTEAILGWIVLSGMFYVLGEYTDLFAFVLRYPKVALQRLSSAVTGERAAGAGGLAGGMYFGPEVWDIGASALGGLVGGGAGVIALDGLGLELTNGEIAAVGLVAVLAWVYASSEVAEGDD;MPAMTTEAILGWIVLGGTFYVLGEYTDLFAFVLRYPKVALQRLSSAVTGERAAGAGGLAGGMYFGPEVWDIGASALGGLVGGGAGVIALDGLGLELTNGEIAAVGLVAVLAWVYASSEVAEGDD;MPAMTTEAILGWIVLGGTFYVLGEYTDLFAFVLRYPKVALQRLSSAVTGERAAGAGGLAGGMYFGPEVWDIGASALGGLVGGGAGVIALDGLGLNLTNGEIAAVGVVAVLAWVYASSEVAEEDD;MPAMTTEAILGWIVLGGTFYVLGEYTDLFAFVIRYPKVALQRITSAVTGERAAGAGGLAGGMYFGPEVWDIGATALGGLVGGGAGVIALDGLGLELTNGEIAAVGLVAVLAWVYASSEVAEGDD"
    dna "ATGCCAGCCATGACTACGGAGGCGATCCTCGGGTGGATCGTTCTCGGCGGGTTCGCGTACGTCCTCGGCGAGTACACGGACGTATTCGCCTACGCGCTACTCTACCCGAAAAAGGCGTTCCGCGCGGTGCGGTCGTCGCTGACCGGAGAGCGAGCCGCGGGAGCCGGCGGTCTCGCCGGGGGGATGTACTTCGGACCTGAGGTATGGGATATCGGTGCGACGGCTCTCGGCGGTCTCGTCGGCGGCGGCGCCGGAGTGATCGCGCTCGACGGACTCGGGCTCGAGCTCACGAACGGGGAGATCGCGGCGGTCGGCCTCGTCGCGGTCCTGGCGTGGATCTACGCGAGCTCGGGGGTCGCGGAGGGAGACGACTAA;ATGACTACGGAGGCGATCCTCGGGTGGATCGTTCTCAGCGGGATGTTCTACGTTCTCGGCGAGTACACGGACCTGTTCGCGTTCGTTCTCAGGTATCCGAAGGTTGCGCTCCAGCGTCTCTCGTCGGCGGTGACAGGCGAGCGAGCCGCGGGAGCCGGCGGTCTCGCCGGAGGGATGTACTTCGGACCGGAGGTATGGGACATCGGCGCGTCGGCGCTCGGCGGTCTCGTCGGCGGCGGCGCTGGAGTGATCGCGCTCGACGGACTCGGGCTCGAGCTCACGAACGGGGAGATCGCGGCGGTCGGTCTCGTCGCGGTCCTCGCGTGGGTCTACGCGAGCTCGGAGGTCGCGGAGGGAGACGACTGA;ATGCCAGCCATGACTACGGAGGCGATCCTCGGGTGGATCGTTCTCGGCGGGACGTTCTACGTTCTCGGCGAGTACACGGACCTGTTCGCGTTCGTTCTCAGGTATCCGAAGGTTGCGCTCCAGCGTCTCTCGTCGGCGGTGACAGGCGAGCGAGCCGCGGGAGCCGGCGGTCTCGCCGGAGGAATGTACTTCGGGCCGGAGGTATGGGACATCGGCGCGTCGGCGCTCGGCGGTCTCGTCGGCGGCGGCGCCGGAGTGATCGCGCTCGACGGGCTCGGCCTCGAGCTCACGAACGGGGAGATCGCGGCGGTCGGTCTCGTCGCGGTCCTCGCGTGGGTCTACGCGAGCTCAGAAGTCGCGGAGGGCGACGACTGA;ATGCCAGCCATGACTACGGAGGCGATCCTCGGGTGGATCGTTCTCGGCGGGACGTTCTACGTTCTCGGCGAGTACACGGACCTGTTCGCGTTCGTTCTCAGGTATCCGAAGGTTGCGCTCCAGCGTCTCTCGTCGGCGGTGACAGGCGAGCGAGCCGCGGGAGCCGGCGGTCTCGCCGGAGGAATGTACTTCGGGCCGGAGGTATGGGACATCGGCGCGTCGGCGCTCGGCGGTCTCGTCGGCGGCGGCGCCGGAGTGATCGCGCTCGACGGACTCGGACTCAACCTCACGAACGGGGAGATCGCGGCGGTCGGTGTCGTCGCGGTCCTCGCGTGGGTCTACGCGAGCTCGGAAGTCGCGGAGGAGGACGATTAA;ATGCCAGCCATGACTACGGAGGCGATCCTCGGGTGGATCGTTCTCGGCGGGACGTTCTACGTTCTCGGCGAGTACACGGACCTGTTCGCGTTCGTTATCAGGTATCCGAAGGTGGCGCTCCAACGGATCACGTCGGCGGTGACAGGCGAGCGAGCCGCGGGAGCCGGCGGCCTCGCGGGAGGGATGTACTTCGGACCGGAGGTATGGGACATCGGCGCGACGGCGCTCGGCGGTCTCGTCGGCGGCGGCGCCGGAGTGATCGCGCTCGACGGGCTCGGGCTCGAGCTCACGAACGGGGAGATCGCGGCGGTCGGTCTCGTCGCGGTCCTCGCGTGGGTCTACGCGAGCTCGGAAGTCGCGGAGGGAGACGACTAA"
    annotation ""
    description "hypothetical protein"
    lengths 375
    lengths 366
    lengths 375
    lengths 375
    lengths 375
    lengths 375
    lengths 375
    longCentroidID 375
    longCentroidID "7_4_194"
    paralog 0
    mergedDNA 0
    name "group_6109"
    genomeIDs "0;7;16;22;28;30;46"
    geneIDs "22_2_123;30_4_260;16_3_184;46_32_8;7_4_194;0_47_5;28_34_4"
    degrees 5
  ]
  node [
    id 7606
    label "21453"
    size 7
    centroid "7_4_196;0_47_7"
    maxLenId 0
    members 0
    members 7
    members 16
    members 22
    members 28
    members 30
    members 46
    seqIDs "16_3_186"
    seqIDs "7_4_196"
    seqIDs "22_2_125"
    seqIDs "28_34_6"
    seqIDs "46_32_6"
    seqIDs "0_47_7"
    seqIDs "30_4_262"
    hasEnd 0
    protein "MAEAPNDGGGGLTIPPVVLRFASAPQGFILGAVLSPLISGLESVVVGILDLIVFVFQGDGPGLVGTLGLADIPLFVGETLVGVGSTVGGSAVDGTGILGVVDRLVEALVGFASIGGPAAPIILAAEVVAVVYLFVVIGRRTILVIADAIPGAAGILGT;MAAAPNGGDDSSVPDVVLRFASAPQGFILGAVLSPLISGLESVVVGILDLIVFVFQGDGPGLVGTVGLADIPLFVGETLVGVGSTVGGSAVDGTGILGVVDRIVEALVGFASIGGPAAPIILAAEVVAVVYLFVVIGRRTILVIADAIPGAAGILGT"
    dna "ATGGCGGAGGCTCCGAACGACGGCGGCGGCGGGCTAACTATTCCGCCCGTGGTCCTCCGGTTCGCGAGCGCTCCTCAGGGGTTTATCCTCGGAGCGGTCCTGTCGCCGCTCATTAGCGGCTTAGAGAGCGTCGTCGTCGGGATTTTGGACCTGATTGTGTTCGTCTTTCAGGGCGACGGTCCAGGGCTGGTCGGAACGCTCGGACTCGCTGATATCCCGCTGTTCGTCGGAGAGACGCTGGTCGGCGTCGGGTCGACAGTCGGCGGGTCGGCGGTCGACGGGACCGGGATTCTCGGCGTCGTCGATCGGCTCGTGGAGGCGCTGGTCGGATTCGCGTCGATCGGCGGGCCGGCGGCGCCGATTATCCTCGCGGCGGAGGTCGTCGCGGTGGTCTACCTGTTCGTCGTGATCGGACGGAGAACGATCCTCGTTATCGCTGACGCGATACCGGGGGCGGCGGGAATCTTGGGAACCTAA;ATGGCGGCGGCTCCGAACGGCGGCGACGACAGTAGCGTGCCGGACGTGGTTCTCCGGTTCGCGAGCGCTCCTCAGGGGTTCATCCTCGGAGCGGTCCTGTCGCCGCTCATTAGCGGCTTAGAGAGCGTCGTCGTCGGGATTCTGGACCTGATTGTGTTCGTCTTTCAGGGCGACGGTCCAGGGCTGGTCGGAACGGTCGGACTCGCTGATATCCCGCTGTTCGTCGGAGAGACGCTGGTCGGCGTCGGGTCGACAGTCGGCGGGTCGGCGGTCGACGGGACCGGGATTCTCGGCGTCGTCGATCGGATCGTGGAGGCGCTGGTCGGATTCGCGTCGATCGGCGGACCGGCGGCGCCGATTATCCTCGCGGCGGAGGTCGTCGCGGTGGTCTACCTGTTCGTTGTGATCGGACGGAGAACGATCCTCGTTATCGCTGACGCGATACCGGGGGCGGCGGGAATCTTGGGAACCTAA"
    annotation ""
    description "hypothetical protein"
    lengths 477
    lengths 477
    lengths 477
    lengths 474
    lengths 474
    lengths 474
    lengths 474
    longCentroidID 477
    longCentroidID "7_4_196"
    paralog 0
    mergedDNA 0
    name "group_6110"
    genomeIDs "0;7;16;22;28;30;46"
    geneIDs "16_3_186;7_4_196;22_2_125;28_34_6;46_32_6;0_47_7;30_4_262"
    degrees 2
  ]
  node [
    id 7607
    label "21454"
    size 7
    centroid "28_34_8;0_47_9;22_2_127;7_4_198"
    maxLenId 3
    members 0
    members 7
    members 16
    members 22
    members 28
    members 30
    members 46
    seqIDs "46_32_4"
    seqIDs "0_47_9"
    seqIDs "7_4_198"
    seqIDs "16_3_188"
    seqIDs "30_4_264"
    seqIDs "22_2_127"
    seqIDs "28_34_8"
    hasEnd 0
    protein "MPPLNLGDGSGVDTLSGITTYLSEGGSAARVLTSSILGVLISPVVAVVDVIDAIATFATAPFEGAGESISTLFDGLLTGPAELIEAGARISENAITSVFGAELGGILALPLTVALALASLYLLATFLDEEETGNLFPGLPFDVPIIGADEEAVDDQ;MPPLNLGDGGGVDTLSGITTFLSEGGSAARVLTSSVLGVLISPVVAVVDVIDAIATFATAPFEGAGESISTLFDGLLTGPAALIKAGARISENAITSVFGAELGGILALPLTVGLALGSLYLLATFLDEEETGNLFPGLPFDVPIIGADEEAVDDQ;MPPLNLGDGGGVDTLSGITTFLSEGGSAARVLTSSILGILISPVVAVVDVIDAIATFATAPFEGAGESISTLFDGLLTGPAALIEAGARISENSITSVFGAELGGILALPLTVALALGSLYLLATFLDEEETGNLFPGLPFDVPIIGADEEAVDDQ;MPPLNLGDGGGVDTLSGITTFLSEGGSAARVLTSSILGIFISPVVGLVDVIDAIATFATAPFEGAGESISALFDGLLTGPAALIEAGARISENAITSVFGAELGGILALPLTVALALASLYLLATFLDEEETGNLFPGLPFDVPIIGADEEAVDDQ"
    dna "ATGCCTCCGCTAAACCTCGGAGACGGCAGCGGAGTCGATACCCTGAGCGGTATCACGACGTATCTCTCTGAGGGCGGGTCGGCGGCGCGTGTTCTCACGAGCTCGATTCTCGGGGTTCTTATCTCGCCGGTCGTCGCGGTCGTCGACGTGATCGACGCGATCGCGACGTTCGCGACAGCTCCCTTTGAGGGGGCCGGCGAGTCAATCTCGACGCTGTTCGACGGGCTCCTCACAGGTCCAGCGGAGCTTATCGAAGCGGGTGCGCGTATCTCCGAGAACGCGATTACGTCGGTTTTCGGCGCGGAACTCGGAGGTATCCTCGCGCTCCCCCTGACAGTCGCGCTCGCTCTCGCGAGCCTCTACCTCTTGGCGACGTTCCTCGACGAGGAGGAGACGGGCAACCTGTTCCCCGGCCTCCCGTTCGACGTACCGATCATCGGCGCCGACGAGGAGGCGGTCGACGACCAATGA;ATGCCTCCGCTAAACCTCGGAGACGGCGGCGGAGTCGATACCCTGAGCGGTATCACGACGTTTCTCTCTGAGGGCGGGTCGGCGGCGCGTGTTCTCACGAGCTCGGTTCTCGGGGTGCTTATCTCGCCGGTCGTCGCGGTCGTCGACGTGATCGACGCGATCGCGACGTTCGCGACAGCTCCCTTTGAGGGGGCCGGCGAGTCAATCTCGACGCTGTTCGACGGGCTCCTCACAGGTCCAGCGGCGCTTATCAAAGCGGGCGCGCGTATCTCCGAGAACGCGATTACGTCGGTTTTCGGCGCGGAACTCGGAGGTATCCTCGCGCTCCCCCTGACAGTCGGGCTCGCTCTTGGGAGTCTCTACCTCCTGGCGACGTTCCTCGACGAGGAGGAGACGGGCAACCTGTTCCCCGGCCTCCCGTTCGACGTACCGATCATCGGCGCCGACGAGGAGGCGGTCGACGACCAATGA;ATGCCTCCGCTAAACCTCGGAGACGGCGGCGGAGTCGATACCCTGAGCGGTATCACGACGTTTCTCTCTGAGGGCGGGTCGGCGGCGCGTGTTCTCACGAGCTCGATTCTCGGGATCCTTATCTCGCCGGTCGTCGCGGTCGTCGACGTGATCGACGCGATCGCGACGTTCGCGACAGCTCCCTTCGAGGGAGCCGGCGAGTCAATCTCGACGCTGTTCGACGGGCTCCTCACGGGTCCAGCGGCGCTTATCGAGGCGGGAGCGCGCATCTCCGAGAACTCGATAACGTCGGTTTTCGGCGCGGAACTCGGAGGTATCCTCGCGCTCCCGCTGACAGTCGCGCTCGCTCTCGGGAGTCTGTACCTCTTGGCGACGTTCCTCGACGAGGAGGAGACGGGCAACCTGTTCCCCGGCCTCCCGTTCGACGTTCCGATCATCGGCGCCGACGAGGAGGCGGTCGACGACCAATGA;ATGCCTCCGCTAAACCTCGGAGACGGCGGCGGAGTCGATACCCTGAGCGGTATCACGACGTTTCTCTCTGAGGGCGGGTCGGCGGCGCGCGTTCTCACGAGCTCGATTCTCGGGATTTTTATCTCGCCGGTCGTCGGGCTCGTCGACGTGATCGACGCGATCGCGACGTTCGCGACAGCTCCCTTTGAGGGGGCCGGCGAGTCAATCTCGGCGCTGTTCGACGGGCTCCTCACAGGTCCAGCGGCCCTTATCGAAGCGGGCGCGCGTATCTCCGAGAACGCGATTACGTCGGTTTTCGGCGCGGAACTCGGAGGCATCCTCGCGCTCCCCCTGACAGTCGCGCTCGCTCTCGCGAGCCTCTACCTCTTGGCGACGTTCCTCGACGAGGAGGAGACGGGCAACCTGTTCCCCGGCCTCCCGTTCGACGTACCGATCATCGGCGCCGACGAGGAGGCGGTCGACGACCAATGA"
    annotation ""
    description "hypothetical protein"
    lengths 471
    lengths 471
    lengths 471
    lengths 471
    lengths 471
    lengths 471
    lengths 471
    longCentroidID 471
    longCentroidID "7_4_198"
    paralog 0
    mergedDNA 0
    name "group_6111"
    genomeIDs "0;7;16;22;28;30;46"
    geneIDs "46_32_4;0_47_9;7_4_198;16_3_188;30_4_264;22_2_127;28_34_8"
    degrees 2
  ]
  node [
    id 7608
    label "21455"
    size 47
    centroid "19_33_5;5_7_92;20_2_212;0_31_0"
    maxLenId 3
    members 0
    members 1
    members 2
    members 3
    members 4
    members 5
    members 6
    members 7
    members 8
    members 9
    members 10
    members 11
    members 12
    members 13
    members 14
    members 15
    members 16
    members 17
    members 18
    members 19
    members 20
    members 21
    members 22
    members 23
    members 24
    members 25
    members 26
    members 27
    members 28
    members 29
    members 30
    members 31
    members 32
    members 33
    members 34
    members 35
    members 36
    members 37
    members 38
    members 39
    members 40
    members 41
    members 42
    members 43
    members 44
    members 45
    members 46
    seqIDs "41_2_313"
    seqIDs "3_9_35"
    seqIDs "43_2_255"
    seqIDs "7_24_24"
    seqIDs "11_21_0"
    seqIDs "20_2_212"
    seqIDs "4_2_140"
    seqIDs "2_2_140"
    seqIDs "8_3_0"
    seqIDs "18_3_16"
    seqIDs "39_2_313"
    seqIDs "38_3_298"
    seqIDs "0_31_0"
    seqIDs "36_2_96"
    seqIDs "14_3_50"
    seqIDs "44_2_96"
    seqIDs "29_21_22"
    seqIDs "37_4_141"
    seqIDs "33_6_96"
    seqIDs "26_18_56"
    seqIDs "24_1_320"
    seqIDs "12_7_0"
    seqIDs "17_7_40"
    seqIDs "46_9_95"
    seqIDs "1_3_140"
    seqIDs "32_2_96"
    seqIDs "45_2_96"
    seqIDs "34_2_96"
    seqIDs "15_5_133"
    seqIDs "28_1_278"
    seqIDs "40_2_36"
    seqIDs "6_3_50"
    seqIDs "10_23_5"
    seqIDs "30_2_88"
    seqIDs "19_33_5"
    seqIDs "27_1_259"
    seqIDs "13_2_595"
    seqIDs "21_0_326"
    seqIDs "35_4_13"
    seqIDs "25_27_5"
    seqIDs "5_7_92"
    seqIDs "31_2_96"
    seqIDs "42_3_298"
    seqIDs "22_3_54"
    seqIDs "16_11_11"
    seqIDs "9_2_188"
    seqIDs "23_1_112"
    hasEnd 1
    protein "MIEPSTVRFASAGVYAVSAVVLLALARRKPPELRRYCYPFVAVVALAGVGIGMWGAGIGAFSVGSGTLEAGQLLSDYVAYPFLFGFAAFVSGAGRRYVWGIVALTVAMRLGYDFAEVFAGPLATAGTLAILVGYLVLIGLFFGPVASVAARQPPARELFYKKTRNLALFAFGVLIAWAMLQIAGLFDQFSAAVTLEYLDLLLRVGFAGFVFANVETLAAEADSEIGEEDGDAGRGTTATVSVSSAD;MIEPSTVRFASAGVYAVSAVVLLALARRKPAELRRYCYPFVAVVALAGVGIGTWGAGIGAFSVGSGTLEAGQLLSDYVAYPFLFGFAAFVSGAGRRYVWGIVALTVAIRLGYDFAEVFAGPLATAGTLAILVGYLVLLGLFFGPVASVAARQPPARELFYKKTRNLALFAFGVLIAWAMLQIAGLFDQFSAAVTLEYLDLLLRVGFAGFVFANVGTLAAEAESEGGADTETGQPASHTAAGASAD;MIEPSTVRLASAGIYAVSAVVLFALARRKPADLRRYCYPFVAVVALAGVGIGTWAVGVGTFSVANGTLEAGQLLSDYVAYPFLFGFAAFVSGVSRRYVGVVVALIVAMRLGYDVAEVFDGALALAGTASILVGYAALVGLYFGPIASAAARQPPARELFYKKTRNLVLFAFGVLIAWAMIQIAGLFDQFTAAVTLEYLDLLLRVGFAGFVFANVETLAAEAEDGSDGNAAEAGQHATPASGTGAD;MIEPSTVRFASAGVYAVSAVVLLALARRKPPELRRYCYPFIAVVALAGVGIGTWGAGIGAFSVGSGTLEAGQLLSDYVAYPFLFGFAAFVSGAGRRYVWGIVALTVAMRLGYDFAEVFEGALATAGTLGILVGYLVLIGLFFGPIAGAAARQPPARELFYKKTRNLALFAFGVLIAWAMLQIAGLFDQFSAAVTLEYLDLLLRVGFAGFVFANVETLAAEADSEIGEEDGDAGRGTTATVSVSSAD"
    dna "ATGATTGAGCCGTCGACGGTGCGGTTCGCCTCGGCGGGGGTCTACGCGGTCTCCGCTGTCGTCCTGCTCGCCTTGGCGCGGCGCAAACCCCCCGAGCTGCGGCGGTACTGCTACCCGTTCGTCGCGGTCGTGGCGCTCGCGGGCGTCGGGATCGGGATGTGGGGCGCCGGGATCGGGGCGTTCTCGGTCGGGAGCGGCACGCTGGAGGCGGGGCAGCTGCTCTCCGACTACGTCGCGTACCCCTTCCTGTTCGGGTTCGCGGCGTTCGTCTCGGGGGCGGGCCGGCGGTACGTCTGGGGGATCGTCGCGCTCACCGTCGCGATGCGGCTCGGCTACGACTTCGCCGAAGTGTTCGCGGGACCGCTCGCGACCGCGGGCACCCTCGCGATCCTCGTCGGCTACCTCGTCCTGATCGGGCTGTTCTTCGGGCCGGTGGCAAGCGTGGCCGCCCGACAGCCGCCCGCCCGGGAGCTGTTTTACAAGAAGACGCGGAACCTCGCGCTGTTCGCGTTCGGCGTCCTGATCGCGTGGGCGATGTTACAGATCGCCGGGCTGTTCGATCAGTTCTCCGCGGCGGTGACCTTGGAGTACCTCGATCTCCTCCTGCGCGTCGGGTTCGCGGGCTTCGTGTTCGCGAACGTGGAGACGCTGGCGGCCGAGGCCGACTCCGAGATCGGCGAGGAGGACGGTGATGCGGGTCGGGGCACGACCGCGACGGTGTCGGTGTCGAGCGCGGACTGA;ATGATTGAGCCGTCGACGGTGCGGTTCGCCTCGGCGGGGGTCTACGCGGTCTCCGCCGTCGTCCTGCTCGCCTTGGCGCGGCGCAAGCCGGCAGAGCTGCGGCGGTACTGCTACCCGTTCGTCGCGGTCGTGGCGCTCGCGGGCGTCGGGATCGGGACGTGGGGCGCCGGGATCGGGGCGTTCTCGGTCGGGAGCGGCACGCTGGAGGCGGGGCAGCTGCTCTCCGACTACGTCGCGTACCCCTTCCTGTTCGGGTTCGCGGCGTTCGTCTCGGGGGCGGGCCGGCGGTACGTCTGGGGGATCGTCGCGCTCACCGTCGCGATACGGCTCGGCTACGACTTCGCCGAAGTGTTCGCGGGACCGCTCGCGACCGCGGGCACCCTCGCGATCCTCGTCGGCTACCTCGTCCTGCTCGGGCTGTTCTTCGGCCCGGTAGCGAGCGTGGCCGCCCGGCAGCCGCCCGCCCGGGAGCTGTTTTACAAGAAGACGCGGAACCTCGCGCTGTTCGCGTTCGGCGTCCTGATCGCGTGGGCGATGTTACAGATCGCCGGGCTGTTCGATCAGTTCTCCGCGGCGGTGACCTTAGAGTACCTCGACCTCCTGCTTCGGGTCGGGTTCGCCGGCTTCGTGTTCGCGAACGTGGGGACGCTGGCGGCCGAGGCGGAGTCCGAGGGCGGCGCCGATACCGAGACGGGCCAGCCCGCGTCTCACACGGCGGCGGGAGCGAGCGCCGACTGA;ATGATTGAGCCGTCGACGGTCCGGCTCGCCTCGGCGGGGATCTACGCCGTCTCCGCGGTCGTGCTGTTTGCCCTCGCGCGGCGCAAGCCCGCCGACCTGCGGCGGTACTGCTACCCGTTCGTCGCGGTCGTCGCGCTCGCGGGCGTCGGGATCGGGACGTGGGCCGTCGGGGTCGGGACGTTCTCGGTCGCGAACGGGACGCTCGAGGCCGGACAGCTGCTCTCCGACTACGTGGCGTACCCCTTCCTGTTCGGGTTCGCGGCGTTCGTCTCGGGGGTGAGTCGGCGGTACGTCGGGGTCGTGGTCGCGCTCATCGTCGCGATGCGGCTCGGCTACGACGTCGCGGAGGTGTTCGACGGGGCGCTCGCGCTCGCGGGCACCGCGAGCATCCTCGTCGGCTACGCCGCCCTCGTCGGGCTGTACTTCGGCCCGATTGCGAGCGCGGCCGCCCGGCAGCCGCCAGCCCGGGAGCTGTTCTACAAGAAGACGCGGAACCTCGTGCTGTTCGCGTTCGGCGTGCTGATCGCGTGGGCGATGATCCAGATCGCCGGGCTGTTCGATCAGTTCACCGCGGCGGTGACCTTAGAGTACCTCGATCTCCTGCTCCGGGTCGGGTTCGCCGGCTTCGTGTTCGCGAACGTCGAGACCCTCGCGGCGGAGGCCGAGGATGGAAGCGACGGTAACGCGGCTGAGGCCGGCCAACACGCGACTCCCGCGTCGGGAACCGGCGCGGACTGA;ATGATTGAGCCGTCGACGGTGCGGTTCGCCTCGGCGGGGGTCTACGCGGTCTCCGCCGTCGTCCTGCTCGCGCTGGCGCGGCGTAAACCCCCCGAGCTGCGGCGGTACTGCTACCCGTTCATCGCGGTCGTGGCGCTCGCGGGCGTCGGGATCGGGACGTGGGGCGCCGGGATCGGGGCGTTCTCGGTCGGGAGCGGCACGCTGGAGGCGGGGCAGCTGCTCTCCGACTACGTCGCGTACCCCTTCCTGTTCGGGTTCGCGGCGTTCGTCTCGGGGGCGGGCCGGCGGTACGTCTGGGGGATCGTCGCGCTCACCGTCGCGATGCGGCTCGGCTACGACTTCGCGGAGGTGTTCGAAGGCGCGCTCGCGACGGCGGGCACCCTCGGGATCCTCGTCGGGTACCTTGTCCTGATCGGGCTGTTCTTCGGCCCGATCGCGGGCGCGGCCGCCCGACAGCCGCCCGCCCGGGAGCTGTTTTACAAGAAGACGCGGAACCTCGCGCTGTTCGCGTTCGGCGTCCTGATCGCGTGGGCAATGTTACAGATCGCCGGGCTGTTCGATCAGTTCTCCGCGGCGGTGACCTTGGAGTACCTCGACCTCCTGCTCCGGGTCGGGTTCGCGGGCTTCGTGTTCGCGAACGTGGAGACGCTGGCGGCCGAGGCCGACTCCGAGATCGGCGAGGAGGACGGTGATGCGGGTCGGGGCACGACCGCAACGGTGTCGGTGTCGAGCGCGGACTGA"
    annotation ""
    description "hypothetical protein"
    lengths 741
    lengths 741
    lengths 738
    lengths 738
    lengths 738
    lengths 738
    lengths 738
    lengths 738
    lengths 738
    lengths 738
    lengths 738
    lengths 738
    lengths 738
    lengths 738
    lengths 738
    lengths 738
    lengths 738
    lengths 738
    lengths 738
    lengths 738
    lengths 738
    lengths 738
    lengths 738
    lengths 741
    lengths 741
    lengths 741
    lengths 741
    lengths 741
    lengths 741
    lengths 741
    lengths 741
    lengths 741
    lengths 741
    lengths 741
    lengths 741
    lengths 741
    lengths 741
    lengths 741
    lengths 741
    lengths 741
    lengths 741
    lengths 741
    lengths 741
    lengths 741
    lengths 741
    lengths 741
    lengths 741
    longCentroidID 741
    longCentroidID "19_33_5"
    paralog 0
    mergedDNA 0
    name "group_6112"
    genomeIDs "0;1;2;3;4;5;6;7;8;9;10;11;12;13;14;15;16;17;18;19;20;21;22;23;24;25;26;27;28;29;30;31;32;33;34;35;36;37;38;39;40;41;42;43;44;45;46"
    geneIDs "41_2_313;3_9_35;43_2_255;7_24_24;11_21_0;20_2_212;4_2_140;2_2_140;8_3_0;18_3_16;39_2_313;38_3_298;0_31_0;36_2_96;14_3_50;44_2_96;29_21_22;37_4_141;33_6_96;26_18_56;24_1_320;12_7_0;17_7_40;46_9_95;1_3_140;32_2_96;45_2_96;34_2_96;15_5_133;28_1_278;40_2_36;6_3_50;10_23_5;30_2_88;19_33_5;27_1_259;13_2_595;21_0_326;35_4_13;25_27_5;5_7_92;31_2_96;42_3_298;22_3_54;16_11_11;9_2_188;23_1_112"
    degrees 3
  ]
  node [
    id 7609
    label "21456"
    size 36
    centroid "29_21_13;13_2_588;7_32_10;31_2_88;0_18_5"
    maxLenId 2
    members 0
    members 1
    members 2
    members 3
    members 4
    members 5
    members 6
    members 7
    members 8
    members 9
    members 10
    members 11
    members 12
    members 13
    members 14
    members 15
    members 16
    members 17
    members 18
    members 21
    members 26
    members 27
    members 29
    members 30
    members 31
    members 32
    members 33
    members 34
    members 35
    members 36
    members 37
    members 39
    members 41
    members 43
    members 44
    members 45
    seqIDs "7_32_10"
    seqIDs "41_2_321"
    seqIDs "0_18_5"
    seqIDs "2_2_146"
    seqIDs "36_2_88"
    seqIDs "34_2_88"
    seqIDs "11_16_31"
    seqIDs "26_16_5"
    seqIDs "16_11_18"
    seqIDs "37_4_147"
    seqIDs "32_2_88"
    seqIDs "13_2_588"
    seqIDs "17_7_47"
    seqIDs "43_2_263"
    seqIDs "39_2_321"
    seqIDs "45_2_88"
    seqIDs "30_2_82"
    seqIDs "6_3_44"
    seqIDs "9_2_194"
    seqIDs "31_2_88"
    seqIDs "35_4_7"
    seqIDs "14_3_44"
    seqIDs "18_3_10"
    seqIDs "29_21_13"
    seqIDs "8_19_5"
    seqIDs "10_18_5"
    seqIDs "12_28_5"
    seqIDs "15_5_139"
    seqIDs "21_0_333"
    seqIDs "44_2_88"
    seqIDs "1_3_146"
    seqIDs "4_2_146"
    seqIDs "3_9_41"
    seqIDs "5_7_100"
    seqIDs "27_1_266"
    seqIDs "33_6_88"
    hasEnd 0
    protein "MRVSIVGSGYVGTTVAACFADMGHEVVNVDIDEEIVAAINDGRAPIHEPGLDDLLAEHGGDALTATTDYAAVRDTDITFLALPTPANDDGSIDTSIIEAGAEALGDALRTKDGDHVVVTKSTVVPTTTGETLAPILAEASGKEFGDDLHVAMNPEFLREGTAVADFQSPDKVVFGTRPDDAVALDALRGVFEPLLDASDAAVVETGIAEAEMIKYANNAFLASKVSLINDIGNVCKQFGVDAYEVADAVGLDDRIGERFLRSGLGWGGSCLTGDQRILAKDETGTRHLTLGEFFDEYVSDGTVDDVSVLSRSEQGEFAFKPVEVATRRRYDGPLHTIRTKMNKRVTVTHDHPMLTLEGNDTAVKPAAELEAGDSVPVLADLPSDPVSEFDLIEIVAESPDFENDRVYLKPSTPLEANKDEVYEVLRAYNRQFDYDKLSDLVGDNYLPLDAFLTYEEELPVDREDLSLYTTRGGGQTYVPAILRVDERFWRFIGYYLSEGHINDDTSGHGSTTRRRIQLSFHPSEEPEYVRDVESYYEDLGIRYQTRQQETTMAVTISSRVFAAFLEWLGCGTGSYSAAIPDGAFQATADERVALLSGLFRDDGHIEYTNHSNAVVYDYGSVSEELIDGMTLLLHSLGIVPSYKTSQSAKSTLPAHFLRVSSKRQIAALKELFLPEEQDRIDDRLASYDRDIAPTGHTADGGFTSVPVRDVTVEETTTDVYSLEVAEDHTFVTTDGLVVHNCFPKDTNAIIAAAKETGYDPELLEAAVRVNDGQPERLLGRLDDHADVRGERVAVLGLSFKPGTDDVRNSRAIPVIDGLRERGATVVAYDPVATESMREHFPDVEYADSAAAALDGASACVVCTDWDEFAALETEFDAMDAPIVVDGRRIIERRDGLTYEGLTW;VEAEYVFDEAPARLEVVPLTGRLSTVAFICEVFCPAEARTELVGCFDVDYPEDRDKAKWSLAGDEIAESDTSIEDDAESTRCQTLKRPSPNPHLMRVSIVGSGYVGTTVAACFADMGHEVVNVDIDEEIVAAINDGRAPIHEPGLDDLLAEHGGDALTATTDYAAVRDTDLTFLALPTPANDDGSIDTSIIEAGAEALGDALRTKDGDHVVVTKSTVVPTTTGETLAPILAEASGKEFGDDLHVAMNPEFLREGTAVADFQSPDKVVFGTRPDDAVALDALRGVFEPLLDATDAAVVETGIAEAEMIKYANNAFLASKVSLINDIGNVCKQFGVDAYEVADAVGLDDRIGERFLRSGLGWGGSCLTGDQRILAKDETGTRHLTLGEFFDEYVSDGTVDDVSVLSRSEQGEFAFKPVKVATRRRYDGPLHTIRTKMNKQVTVTHDHPMLTLEGNDTAVRPAAELEAGDSVPVLADLPSDPVSEFDLIEIVAESPDFENDRVYLKPSTPLEANKDEVYEVLRAYNRQFDYHKLSDLVRDNYLPLDVFLTYEEELPVDREDLSLYTTRGGGQTYVPAILRADEQFWRFIGYYLSEGHINDDTSGHGSTTRRRIQLSFHPSEEPEYVRDVESYYEDLGIRYQTRRQETTMAVTISSRVFAAFLEWLGCGTGSYSAAIPDGAFQATADERVALLSGLFRGDGHIEYTNHSNAVVYDYGSVSEELIDGMTLLLHSLGIVPSYKTSQSAKSTRPAHFLRVSSKRQIAALKELFLPEEQDRIDDRLASYDRDIAPTGYTADGGFTSVPVRDVTVEETSTEVYSLEVAEDHTFVTTDGLVVHNCFPKDTNAIIAAAKETGYDPELLEAAVRVNDGQPERLLALLDDHVDVRGERVAILGLSFKPGTDDVRNSRAIPVIKGLQARGATVVAYDPVATENMRAHFPDVEYADSAAAALDGASACVVCTDWDEFAALDAEFDAMDAPIVVDGRRIIERRDGLTYEGLTW;VEAECVFDEAPARLEVVPLTGRLSTVAFICEVFCPAEARTELVGCFDIDYPEDRDKAKWSLAGDEIAESDTSIEDDAESTRCQTLKRPSPNPHLMRVSIVGSGYVGTTVAACFADMGHEVVNVDIDEEIVAAINDGRAPIHEPGLDDLLAEHGGDALTATTDYAAVRDTDLTFLALPTPANDDGSIDTSIIEAGAEALGDALRTKDGDHVVVTKSTVVPTTTGETLAPILVEASGKEFGDDLHVAMNPEFLREGTAVADFQSPDKVVFGTRPDDAVALDALRGVFEPLLDATDAAVVETGIAEAEMIKYANNAFLASKVSLINDIGNVCKQFGVDAYEVADAVGLDDRIGERFLRSGLGWGGSCLTGDQRVLAKDETGTRHLTLGEFFDEYVSDGTVDDVSVLSRSEQGEFAFKPVKVATRRRYDGPLHTIRTKMNKRVTVTHDHPMITLKGNDTAVKPAAELEAGDSVPVLADLPSDPVSEFDLIEIVAESPDFENDRVYLKPSTPLEANKDEVYEVLRAYNRQFDYHKLSDLVRDNYLPLDVFLTYEEELPVDREDLSLYTTRDGGQTYVPAILRADEQFWRFIGYYLSEGHINDDTSGHGSTTRRRIQLSFHPSDEPEYVSDVESYYEDLGIRYQTRQQETTTAISVSSRVFAAFLEWLGCGTGSYSAAIPDDAFQATADERVALLSGLFRGDGHIEYTNHSNTVVYDYGSVSEELIDGMTLLLHSLGIVPSYKTSQSAKSTRPAHFLRVSSKRQIAALKELFLPEEQDRIDDRLDAYDRDIAPTGHTADGGFTSVPVRDVTVEETTTDVYSLEVAEDHTFVTTDGLVVHNCFPKDTNAIIAAAKDTGYDPELLEAAVRVNDGQPDRLLALLDDHVDVRGERVAVLGLSFKSGTDDVRNSRAIPVIKGLQARGATVVAYDPVATENMRAHFPDVEYADSAAAALDGASACVVCTDWDEFAALDAEFDAMDAPIVVDGRRIIERRDGLTYEGLTW;MRVSIVGSGYVGTTVAACFADMGHEVVNVDIDEEIVAAINDGRAPIHEPGLDGLLAEHGGDALTATTDYAAVRDTDITFLALPTPANDDGSIDTSIIEAGAEALGDALRTKDGDHLVVTKSTVVPTTTGETLAPILAEASGKEFGDDLHVAMNPEFLREGTAVADFQSPDKVVFGTRPDDAVALDALRGVFEPLLDASDAAVVETGIAEAEMIKYANNAFLASKVSLINDIGNVCKQFGVDAYEVADAVGLDDRIGERFLRSGLGWGGSCLTGDQRVLAKDETGTRHLTLGEFFDEYVSDGTVDDVSVLSRSEQGEFAFKPVEVATRRRYDGPLHTIRTKMNKRVTVTHDHPMITLKGNDTAVKPAAELEAGDSVPVLADLPSDPVSEFDLIEIVAESPDFENDRVYLKPSTPLEANKDKVYEVLRAYNRQFDYHKLSDLVRDNYLPLDVFLTYEEELPVDREDLSLYTTRGGGQTYVPAILRADEQFWRFIGYYLSEGHINNDTSGHGSTTRRRIQLSFHPSDEPEYVSDVESYYEDLGIRYQTRQQETTTAISVSSRVFAAFLKWLGCGTGSYSAAIPDDAFQATADERVALLSGLFRGDGHIEYTNHSNAVVYDYGSVSEELIDGMTLLLHSLGIVPSYKTSQSAKSTRPAHFLRVSSKRQIAALKELFLPEEQDRIDDRLDAYDRDIAPTGHTADGGFTSVPVRDVTVEETTTDVYSLEVAEDHTFVTTDGLVVHNCFPKDTNAIIAAAKDTGYDPELLEAAVRVNDGQPERLLGLLDDHADVRGERVAVLGLSFKPGTDDVRNSRAIPVIEGLQARGATVVAYDPVATENMRAHFPDVEYADSAAAALDGASACVVCTDWDEFAALETEFDAMATPVVVDGRRIIERRDGLTYEGLTW;MRVSIVGSGYVGTTVAACFADMGHEVVNVDIDEEIVAAINDGRAPIHEPGLDDLLAEHGGGTLTATTDYAAVRDTDLTFLALPTPANDDGSIDTSIIEAGAEALGDALRTKDGDHVVVTKSTVVPTTTGETLAPILVEASGKEFGDDLHVAMNPEFLREGTAVADFQSPDKVVFGTRPDDAVALDALRGVFEPLLDATDAAVVETGIAEAEMIKYANNAFLASKVSLINDIGNVCKQFGVDAYEVADAVGLDDRIGERFLRSGLGWGGSCLTGDQRVLAKDETGTRHLTLGEFFDEYVSDGTVDDVSVLSRSEQGEFAFKPVKVATRRRYDGPLHTIRTKMNKRVTVTHDHPMITLKGNDTAVKPAAELEAGDSVPVLADLPSDPVSEFDLIEIVAESPDFENDRVYLKPSTPLEANKDEVYEVLRAYNRQFDYHKLSDLVRDNYLPLDVFLTYEEELPVDREDLSLYTTRDGGQTYVPAILRADEQFWRFIGYYLSEGHINDDTSGHGSTTRRRIQLSFHPSDEPEYVSDVESYYEDLGIRYQTRQQETTTAISVSSRVFAAFLEWLGCGTGSYSAAIPDDAFQATADERVALLSGLFRGDGHIEYTNHSNAVVYDYGSVSEELIDGMTLLLHSLGIVPSYKTSQSEKSTRPAHFLRVSSKRQIAALKELFLPEEQDRIDDRLDAYDRDIAPTGHTADGGFTSVPVRDVTVEETTTDVYSLEVAEDHTFVTTDGLVVHNCFPKDTNAIIAAAKDTGYDPELLEAAVRVNDGQPDRLLALLDDHVDVRGERVAVLGLSFKSGTDDVRNSRAIPVIKGLQARGATVVAYDPVATENMRAHFPDVEYADSAAAALDGASACVVCTDWDEFAALDAEFDAMDAPIVVDGRRIIERRDGLTYEGLTW"
    dna "ATGCGTGTGAGTATCGTCGGCAGCGGCTACGTGGGGACGACCGTCGCGGCCTGCTTCGCCGACATGGGCCACGAGGTGGTGAACGTCGACATCGACGAGGAGATCGTCGCGGCGATCAACGACGGCCGCGCGCCGATCCACGAGCCGGGCCTCGACGACCTCCTCGCCGAACACGGCGGCGACGCGCTGACTGCGACAACCGACTACGCGGCCGTCCGCGACACCGACATCACGTTCCTCGCGCTGCCGACCCCCGCGAACGACGACGGGAGTATCGACACGTCGATCATCGAGGCGGGCGCCGAGGCGCTCGGTGACGCCCTCCGGACGAAGGACGGCGACCACGTCGTCGTGACGAAAAGCACCGTCGTCCCGACGACCACCGGGGAGACGCTCGCCCCGATCCTCGCCGAAGCCTCGGGAAAGGAATTCGGCGACGACCTCCACGTGGCGATGAACCCAGAGTTCCTCCGCGAGGGGACGGCCGTCGCGGACTTCCAGTCGCCCGACAAGGTCGTGTTCGGCACGCGGCCCGACGACGCGGTCGCACTCGACGCCCTCCGCGGGGTGTTCGAACCGCTCCTCGACGCCAGCGACGCCGCGGTCGTCGAGACGGGGATCGCCGAGGCCGAGATGATCAAGTACGCCAACAACGCGTTCCTCGCGAGCAAGGTCAGCCTCATCAACGACATCGGGAACGTCTGTAAGCAGTTCGGCGTCGACGCCTACGAGGTGGCCGACGCGGTCGGCCTCGACGACCGCATCGGCGAGCGCTTCCTCCGCTCCGGCTTAGGGTGGGGGGGGAGTTGTCTGACGGGCGATCAGCGCATTCTAGCGAAGGACGAGACGGGTACGAGACATCTCACGCTCGGCGAGTTCTTCGACGAGTACGTTTCCGACGGGACCGTCGACGACGTTTCGGTACTCAGTCGGTCGGAACAGGGCGAGTTCGCGTTCAAGCCCGTCGAGGTGGCGACGCGCCGTCGGTACGACGGTCCGCTACACACGATCCGGACGAAAATGAACAAACGGGTGACCGTTACTCACGATCATCCGATGCTCACGCTCGAGGGGAACGATACCGCGGTCAAGCCGGCTGCGGAGCTCGAAGCGGGAGATTCCGTACCGGTGTTGGCCGATCTCCCGAGCGATCCCGTTTCGGAGTTTGACCTCATCGAGATCGTTGCCGAGTCGCCCGACTTCGAAAACGATCGGGTGTATCTGAAACCGTCGACGCCGTTGGAGGCGAACAAAGACGAGGTGTACGAGGTGCTTCGCGCGTACAACCGTCAGTTCGACTATGACAAGCTCTCCGATCTCGTCGGGGATAACTACCTGCCGCTCGACGCGTTCCTCACCTACGAGGAGGAGTTACCGGTCGACAGGGAAGACCTGTCTCTCTACACGACGCGGGGCGGTGGGCAGACGTACGTGCCAGCCATACTCCGCGTAGACGAGCGGTTCTGGCGGTTCATCGGGTACTATCTCAGCGAGGGTCACATCAACGACGACACCTCCGGACACGGCTCGACCACCAGAAGACGGATTCAGTTGAGTTTCCATCCAAGCGAGGAACCGGAGTACGTCCGCGATGTCGAGTCGTACTACGAGGACCTGGGTATTCGGTATCAAACGAGGCAACAGGAAACCACGATGGCTGTCACTATCTCCAGCCGGGTTTTCGCCGCGTTCCTCGAGTGGCTCGGCTGTGGTACCGGCTCCTACTCCGCGGCGATCCCCGACGGCGCGTTCCAAGCGACGGCCGACGAACGCGTGGCGTTGCTTTCGGGACTGTTCCGCGATGACGGGCATATCGAGTACACCAATCACTCGAACGCCGTTGTCTACGACTACGGCTCCGTTAGCGAGGAGTTGATCGACGGGATGACGCTGCTACTCCACAGTCTCGGCATCGTCCCGAGCTACAAGACTTCGCAGTCGGCGAAGTCGACGCTGCCGGCCCACTTCCTGCGCGTGAGCTCGAAACGCCAGATCGCGGCGCTGAAGGAGCTGTTCCTGCCCGAAGAGCAAGACCGGATCGACGATCGGCTCGCCTCATACGATCGGGACATCGCACCGACGGGGCACACGGCGGACGGCGGATTTACCTCAGTTCCGGTTCGCGATGTCACCGTCGAGGAGACGACGACGGACGTTTACTCGCTGGAAGTCGCCGAGGACCACACGTTCGTGACGACCGACGGACTAGTCGTTCACAACTGCTTCCCGAAGGACACGAATGCGATAATCGCTGCCGCGAAGGAGACCGGCTACGACCCCGAGTTGCTCGAGGCCGCCGTGCGCGTGAACGACGGCCAGCCGGAGCGACTGCTCGGACGGCTCGACGATCACGCCGACGTGCGCGGCGAGCGCGTCGCCGTCCTCGGGCTCTCGTTTAAGCCGGGCACCGACGACGTCCGGAACTCCCGAGCGATCCCCGTCATCGACGGGCTCCGGGAACGCGGCGCGACCGTGGTCGCGTACGACCCGGTGGCGACGGAGAGCATGCGCGAGCACTTCCCGGACGTCGAGTACGCCGACTCGGCGGCGGCCGCGCTCGACGGCGCGAGCGCGTGCGTCGTCTGTACGGACTGGGACGAGTTCGCCGCGCTCGAAACGGAGTTCGACGCGATGGACGCCCCGATCGTCGTCGACGGCCGGCGGATCATCGAGCGACGGGACGGCCTCACCTACGAGGGGCTCACCTGGTAG;GTGGAGGCGGAGTACGTCTTCGACGAGGCGCCGGCGCGTCTCGAGGTGGTCCCACTCACGGGCCGCTTGTCGACGGTCGCGTTCATCTGTGAGGTCTTCTGTCCGGCTGAGGCTCGCACGGAGTTGGTTGGCTGTTTCGACGTCGACTACCCCGAGGACCGCGACAAAGCCAAGTGGAGCCTCGCCGGCGACGAGATCGCAGAATCCGACACCAGCATCGAGGACGACGCCGAGTCGACGCGGTGCCAAACCCTAAAACGCCCGTCCCCGAACCCCCATCTAATGCGTGTGAGTATCGTCGGCAGCGGCTACGTGGGGACGACCGTCGCGGCCTGCTTCGCCGACATGGGCCACGAGGTGGTGAACGTCGACATCGACGAGGAGATCGTCGCGGCGATCAACGACGGCCGCGCGCCGATCCACGAACCGGGTCTCGACGACCTCCTCGCGGAACACGGCGGCGACGCGCTCACGGCGACGACCGACTACGCCGCCGTCCGCGACACCGACCTCACGTTCCTCGCGCTTCCGACCCCCGCGAACGACGACGGGAGTATCGACACGTCGATCATCGAGGCGGGCGCCGAGGCGCTCGGCGACGCCCTCCGGACGAAGGACGGCGACCACGTCGTCGTGACGAAAAGCACCGTCGTCCCGACGACCACCGGGGAGACGCTCGCCCCGATCCTCGCCGAAGCCTCGGGGAAGGAATTCGGCGACGACCTCCACGTGGCGATGAACCCAGAGTTCCTCCGCGAGGGGACGGCCGTCGCGGACTTCCAGTCGCCCGACAAGGTCGTGTTCGGCACGCGGCCCGACGACGCGGTCGCACTCGACGCCCTCCGCGGTGTGTTCGAACCGCTCCTCGACGCCACCGACGCCGCGGTCGTCGAGACGGGGATCGCCGAGGCCGAGATGATCAAGTACGCCAACAACGCGTTCCTCGCGAGCAAGGTCAGCCTCATCAACGACATCGGGAACGTCTGCAAGCAGTTCGGCGTCGACGCCTACGAGGTGGCTGACGCGGTCGGCCTCGACGACCGGATCGGCGAGCGCTTCCTCCGCTCCGGCTTAGGGTGGGGAGGGAGTTGTCTGACGGGCGATCAGCGCATTCTAGCGAAGGACGAGACGGGTACGAGACATCTCACGCTCGGCGAGTTCTTCGACGAGTACGTTTCCGACGGGACCGTCGACGACGTTTCGGTACTCAGTCGGTCGGAACAGGGCGAGTTCGCGTTCAAGCCCGTCAAGGTGGCGACGCGCCGCCGATACGACGGTCCGCTACACACGATCCGGACGAAAATGAACAAACAGGTGACCGTTACTCACGATCATCCGATGCTCACGCTCGAGGGGAACGATACCGCGGTCAGGCCGGCTGCGGAGCTCGAAGCGGGAGATTCCGTACCGGTGTTGGCCGATCTCCCGAGCGATCCCGTTTCGGAGTTTGACCTCATCGAGATCGTTGCCGAGTCGCCCGACTTCGAGAACGATCGGGTGTATCTGAAACCGTCGACGCCGTTGGAGGCGAACAAAGACGAGGTGTACGAGGTGCTTCGCGCGTACAACCGTCAGTTCGACTATCACAAGCTCTCCGATCTCGTTCGAGATAACTACCTGCCGCTCGACGTGTTCCTCACCTACGAGGAGGAGTTACCGGTCGACAGGGAAGACCTGTCTCTCTACACGACGCGGGGCGGTGGGCAGACGTACGTGCCAGCCATACTCCGCGCAGACGAGCAGTTCTGGCGGTTCATCGGGTACTATCTCAGCGAGGGTCACATCAACGACGACACCTCCGGACACGGCTCGACCACCCGAAGACGGATTCAGTTGAGTTTCCATCCGAGCGAGGAGCCCGAGTACGTCCGCGATGTCGAGTCGTACTACGAGGACCTGGGTATTCGGTATCAAACGAGGCGACAGGAAACCACGATGGCTGTCACCATCTCCAGCCGGGTTTTCGCCGCGTTCCTCGAATGGCTCGGCTGTGGTACCGGCTCCTACTCCGCGGCGATCCCCGACGGCGCGTTCCAAGCGACGGCCGACGAGCGCGTGGCGTTGCTTTCGGGACTGTTCCGCGGTGACGGGCATATCGAGTACACCAATCACTCGAACGCCGTTGTCTACGATTACGGCTCCGTCAGCGAGGAGCTGATCGACGGGATGACGCTGCTGCTCCACAGTCTCGGCATCGTCCCGAGCTACAAGACCTCGCAGTCGGCGAAGTCGACGCGGCCGGCCCACTTCCTGCGCGTGAGCTCGAAACGCCAGATCGCGGCGCTGAAGGAGCTGTTCCTGCCCGAAGAGCAAGACCGGATCGACGATCGGCTCGCCTCATACGATCGGGACATCGCACCGACGGGGTACACGGCGGACGGCGGCTTTACCTCAGTACCGGTTCGCGATGTCACCGTCGAAGAGACGTCGACTGAGGTGTACTCGCTGGAGGTCGCCGAGGACCATACGTTCGTGACGACCGACGGACTGGTCGTTCATAACTGCTTCCCGAAGGACACGAATGCGATAATCGCCGCCGCGAAGGAGACCGGCTACGACCCCGAACTACTCGAAGCCGCCGTGCGCGTGAACGACGGCCAGCCCGAGCGGCTGCTCGCGCTGCTCGACGACCACGTCGACGTGCGCGGCGAGCGCGTCGCCATCCTCGGGCTCTCGTTTAAGCCGGGCACCGACGACGTCCGGAACTCCCGAGCGATCCCCGTCATCAAGGGGCTACAAGCGCGCGGTGCGACCGTGGTCGCGTACGATCCGGTGGCGACGGAGAACATGCGCGCGCACTTCCCGGACGTGGAGTACGCCGACTCGGCGGCGGCCGCGCTCGACGGCGCGAGCGCGTGCGTCGTCTGTACCGACTGGGACGAGTTCGCCGCGCTCGACGCGGAGTTCGACGCGATGGACGCCCCGATCGTCGTCGACGGCCGGCGGATCATCGAACGGCGCGACGGACTCACCTACGAGGGACTCACCTGGTAG;GTGGAGGCGGAGTGCGTCTTCGACGAGGCGCCGGCGCGTCTCGAGGTGGTCCCACTCACGGGCCGCTTGTCGACGGTGGCGTTCATCTGTGAGGTCTTCTGTCCGGCTGAGGCTCGCACGGAGTTGGTTGGCTGTTTCGACATCGACTACCCCGAGGACCGCGACAAAGCCAAGTGGAGCCTCGCCGGCGACGAGATCGCAGAATCCGACACCAGCATCGAGGACGACGCCGAGTCGACGCGGTGCCAAACCCTAAAACGCCCGTCCCCGAACCCCCATCTAATGCGCGTGAGCATCGTCGGCAGCGGCTACGTGGGGACGACCGTCGCGGCCTGCTTCGCCGACATGGGCCACGAGGTGGTGAACGTCGACATCGACGAGGAGATCGTCGCCGCGATCAACGACGGCCGCGCGCCGATCCACGAACCGGGTCTCGACGACCTCCTCGCGGAACACGGCGGTGACGCGCTCACGGCGACGACCGACTACGCCGCCGTCCGCGACACCGACCTCACGTTCCTCGCGCTGCCGACCCCCGCGAACGACGACGGGAGCATCGACACGTCGATCATCGAGGCGGGCGCCGAGGCGCTCGGCGACGCCCTCCGGACGAAGGACGGCGACCACGTCGTCGTGACGAAAAGCACCGTCGTCCCGACGACCACCGGGGAGACACTCGCCCCGATCCTCGTCGAAGCCTCGGGGAAGGAGTTCGGCGACGACCTCCATGTGGCGATGAACCCAGAGTTCCTCCGCGAGGGGACGGCCGTCGCGGACTTCCAGTCGCCCGACAAGGTCGTGTTCGGCACGCGGCCCGACGACGCGGTCGCGCTCGACGCCCTTCGTGGGGTGTTCGAACCGCTCCTCGACGCCACCGACGCCGCGGTCGTCGAGACGGGGATCGCCGAGGCCGAGATGATCAAGTACGCCAACAACGCGTTCCTCGCGAGCAAGGTCAGCCTCATCAACGACATCGGGAACGTCTGCAAGCAGTTCGGCGTCGACGCCTACGAGGTGGCCGACGCGGTCGGCCTCGACGACCGGATCGGCGAGCGCTTCCTCCGCTCCGGCTTAGGGTGGGGAGGGAGTTGTCTGACGGGCGATCAGCGTGTTCTAGCGAAAGACGAGACAGGTACGAGACATCTCACGCTCGGCGAGTTCTTCGACGAGTACGTTTCCGACGGGACCGTCGACGACGTTTCGGTACTCAGTCGGTCGGAACAGGGCGAGTTCGCGTTCAAGCCCGTCAAGGTGGCGACGCGCCGCCGATACGACGGTCCGCTACACACGATCCGGACGAAAATGAACAAACGGGTGACCGTCACGCACGACCATCCGATGATTACGCTAAAGGGGAACGATACCGCGGTCAAGCCGGCTGCGGAGCTCGAAGCGGGAGATTCCGTGCCGGTGTTGGCCGATCTCCCGAGCGATCCCGTTTCGGAGTTTGACCTCATCGAGATCGTTGCCGAGTCGCCCGACTTCGAGAACGATCGGGTGTATCTGAAACCGTCGACGCCGTTGGAGGCGAACAAAGACGAGGTGTACGAGGTGCTTCGCGCGTACAACCGTCAGTTCGACTATCACAAGCTCTCCGATCTCGTTCGAGATAACTACCTGCCGCTCGACGTGTTCCTCACCTACGAGGAGGAGTTACCGGTCGACAGGGAAGACCTGTCTCTCTACACGACGCGGGACGGTGGGCAGACGTACGTGCCAGCCATACTCCGCGCAGACGAGCAGTTCTGGCGGTTCATCGGGTACTATCTCAGTGAGGGCCACATCAACGACGACACCTCTGGACACGGGTCGACCACCAGAAGACGGATTCAGTTGAGTTTCCATCCAAGCGATGAACCGGAGTACGTCAGCGATGTTGAGTCGTACTACGAGGATCTGGGGATTCGGTATCAAACAAGGCAACAGGAGACTACGACGGCGATCAGCGTCTCCAGCCGGGTTTTCGCCGCGTTCCTCGAGTGGCTCGGCTGTGGTACCGGCTCCTACTCCGCGGCGATCCCCGACGACGCGTTCCAAGCGACGGCCGACGAACGCGTGGCGTTGCTTTCGGGACTGTTCCGCGGTGACGGGCATATCGAGTACACCAATCACTCGAACACCGTTGTCTACGACTATGGCTCCGTTAGCGAGGAGTTGATCGACGGGATGACTCTGCTACTCCACAGTCTCGGCATCGTCCCGAGCTACAAGACCTCGCAGTCGGCGAAGTCGACGCGGCCGGCCCACTTCCTGCGTGTGAGTTCGAAACGCCAGATCGCGGCGCTGAAGGAGCTGTTCCTGCCCGAAGAGCAAGACCGGATCGACGATCGGCTCGACGCGTATGATCGGGACATCGCACCGACGGGGCACACGGCGGACGGCGGATTTACCTCAGTTCCGGTTCGCGATGTCACCGTCGAGGAGACGACGACGGACGTTTACTCGCTGGAAGTCGCCGAGGACCATACGTTCGTGACGACCGACGGACTAGTCGTTCACAACTGCTTCCCGAAGGACACGAATGCTATAATTGCGGCCGCGAAGGATACCGGCTACGACCCCGAGTTGCTCGAGGCGGCCGTGCGCGTGAACGACGGGCAGCCGGATCGGCTGCTCGCGCTGCTCGACGACCACGTCGACGTGCGCGGCGAGCGCGTCGCCGTCCTCGGGCTCTCGTTTAAGTCGGGCACCGACGACGTCCGGAACTCCCGAGCGATCCCCGTCATCAAGGGGCTACAAGCGCGCGGTGCGACCGTGGTCGCGTACGATCCGGTGGCGACGGAGAACATGCGCGCGCACTTCCCGGACGTGGAGTACGCCGACTCGGCGGCGGCCGCGCTCGACGGCGCGAGCGCGTGCGTCGTCTGTACCGACTGGGACGAGTTCGCCGCGCTCGACGCGGAGTTCGACGCGATGGACGCCCCGATCGTCGTCGACGGCCGGCGGATCATCGAACGGCGCGACGGACTCACCTACGAGGGACTCACCTGGTAG;ATGCGTGTGAGTATCGTCGGCAGCGGCTACGTGGGGACGACCGTCGCGGCCTGCTTCGCCGACATGGGCCACGAGGTGGTGAACGTCGACATCGACGAGGAGATTGTCGCGGCGATCAACGACGGCCGCGCGCCGATCCACGAGCCCGGTCTCGACGGCCTCCTCGCCGAACACGGCGGTGACGCGCTCACGGCGACGACCGACTACGCCGCCGTCCGCGACACCGACATCACGTTCCTGGCGCTGCCGACCCCCGCGAACGACGACGGGAGTATCGACACGTCGATCATCGAGGCGGGCGCCGAGGCGCTCGGCGACGCCCTCCGGACGAAGGACGGCGACCACCTCGTCGTGACGAAAAGCACCGTCGTCCCGACGACCACCGGGGAGACGCTCGCCCCGATCCTCGCCGAAGCCTCGGGGAAGGAATTCGGCGACGACCTCCACGTGGCGATGAACCCAGAGTTCCTCCGCGAGGGGACGGCCGTCGCGGACTTCCAGTCGCCCGACAAGGTCGTGTTCGGCACGCGGCCCGACGACGCGGTCGCGCTCGACGCCCTTCGTGGGGTGTTCGAACCGCTCCTCGACGCCAGCGACGCCGCGGTCGTCGAGACGGGGATCGCCGAGGCGGAGATGATCAAGTACGCCAACAACGCGTTCCTCGCGAGCAAGGTCAGCCTCATCAACGACATCGGGAACGTCTGCAAGCAGTTCGGCGTCGACGCCTACGAGGTGGCCGACGCGGTCGGCCTCGACGACCGCATCGGCGAGCGCTTCCTCCGCTCCGGCTTAGGGTGGGGGGGAAGTTGTCTGACGGGCGATCAGCGTGTTCTAGCGAAAGACGAGACAGGTACGAGACATCTCACGCTCGGCGAGTTCTTCGACGAGTACGTTTCCGACGGGACCGTCGACGACGTTTCGGTACTCAGTCGGTCGGAACAGGGCGAGTTCGCGTTCAAGCCCGTCGAGGTGGCGACGCGCCGTCGGTACGACGGTCCGCTACACACGATCCGGACGAAAATGAACAAACGGGTGACCGTCACGCACGACCATCCGATGATTACGCTAAAGGGGAACGATACCGCGGTCAAGCCGGCTGCGGAGCTCGAAGCGGGAGATTCCGTGCCGGTGTTGGCCGATCTCCCGAGCGATCCCGTTTCGGAGTTTGACCTCATCGAGATCGTTGCCGAGTCGCCCGACTTCGAGAACGATCGGGTGTATCTGAAACCGTCGACGCCGTTGGAGGCGAACAAAGACAAGGTGTACGAGGTGCTTCGCGCGTACAACCGTCAGTTCGACTATCACAAGCTCTCCGATCTCGTTCGAGATAACTACCTGCCGCTCGACGTGTTCCTCACCTACGAGGAGGAGTTACCGGTCGACAGGGAAGACCTGTCTCTCTACACGACGCGGGGCGGTGGGCAGACGTACGTGCCAGCCATACTCCGCGCAGACGAGCAGTTCTGGCGGTTCATCGGGTACTATCTCAGCGAGGGCCACATCAACAACGACACCTCTGGACACGGGTCGACCACCAGAAGACGGATTCAGTTGAGTTTCCATCCAAGCGATGAACCGGAGTACGTCAGCGATGTTGAGTCGTACTACGAGGATCTGGGGATTCGGTATCAAACAAGGCAACAGGAGACTACGACGGCGATCAGCGTCTCCAGCCGGGTTTTCGCCGCGTTCCTCAAGTGGCTCGGCTGTGGTACCGGCTCCTACTCCGCGGCGATCCCCGACGACGCGTTCCAAGCGACGGCCGACGAACGCGTGGCGTTGCTTTCGGGACTGTTCCGCGGTGACGGGCATATCGAGTACACCAATCACTCGAACGCCGTTGTCTACGACTATGGCTCCGTTAGCGAGGAGTTGATCGACGGGATGACGCTGCTACTCCACAGTCTCGGCATCGTCCCGAGCTACAAGACCTCGCAGTCGGCGAAGTCGACGCGGCCGGCCCACTTCCTGCGTGTGAGTTCGAAACGCCAGATCGCGGCGCTGAAGGAGCTGTTCCTGCCCGAAGAGCAAGACCGGATCGACGATCGGCTCGACGCGTATGATCGGGACATCGCACCGACGGGGCACACGGCGGACGGCGGATTTACCTCAGTTCCGGTTCGCGATGTCACCGTCGAGGAGACGACGACGGACGTTTACTCGCTGGAAGTCGCCGAGGACCATACGTTCGTGACGACCGACGGACTGGTCGTTCACAACTGCTTCCCGAAGGACACGAATGCTATAATTGCGGCCGCGAAGGATACCGGCTACGACCCCGAGTTGCTCGAGGCGGCCGTGCGCGTGAACGACGGCCAGCCGGAGCGACTGCTCGGACTGCTCGACGATCACGCCGACGTGCGCGGCGAACGCGTCGCCGTCCTCGGGCTCTCGTTCAAGCCCGGCACCGACGACGTGCGGAACTCCCGGGCGATCCCCGTCATCGAGGGGCTACAAGCGCGCGGTGCGACCGTGGTCGCGTACGATCCGGTGGCGACGGAGAACATGCGCGCGCACTTCCCGGACGTCGAGTACGCCGACTCGGCGGCGGCCGCGCTCGACGGCGCGAGCGCGTGCGTCGTCTGTACCGACTGGGACGAGTTCGCCGCGCTCGAAACGGAGTTCGACGCGATGGCGACGCCGGTTGTCGTCGACGGCCGGCGGATCATCGAACGGCGCGACGGACTCACCTACGAGGGGCTCACCTGGTAG;ATGCGCGTGAGCATCGTCGGCAGCGGCTACGTGGGGACGACCGTCGCGGCCTGCTTCGCCGACATGGGCCACGAGGTGGTGAACGTCGACATCGACGAGGAGATCGTCGCGGCGATCAACGACGGCCGCGCGCCGATCCACGAACCGGGTCTCGACGACCTCCTCGCGGAACACGGCGGCGGCACGCTCACGGCGACGACCGACTACGCCGCCGTCCGCGACACCGACCTCACGTTCCTCGCGCTGCCGACCCCCGCGAACGACGACGGGAGCATCGACACGTCGATCATCGAGGCGGGCGCCGAGGCGCTCGGCGACGCCCTCCGGACGAAGGACGGCGACCACGTCGTCGTGACGAAAAGCACCGTCGTCCCGACGACCACCGGGGAGACACTCGCCCCGATCCTCGTCGAAGCCTCGGGGAAGGAGTTCGGCGACGACCTCCATGTGGCGATGAACCCAGAGTTCCTCCGCGAGGGGACGGCCGTCGCGGACTTCCAGTCGCCCGACAAGGTCGTGTTCGGCACGCGGCCCGACGACGCGGTCGCGCTCGACGCCCTTCGTGGGGTGTTCGAACCGCTCCTCGACGCCACCGACGCCGCGGTCGTCGAGACGGGGATCGCCGAGGCCGAGATGATCAAGTACGCCAACAACGCGTTCCTCGCGAGCAAGGTCAGCCTCATCAACGACATCGGGAACGTCTGCAAGCAGTTCGGCGTCGACGCCTACGAGGTGGCCGACGCGGTCGGCCTCGACGACCGCATCGGCGAGCGCTTCCTCCGCTCCGGCTTAGGGTGGGGGGGAAGTTGTCTGACGGGCGATCAGCGTGTTCTAGCGAAAGACGAGACAGGTACGAGACATCTCACGCTCGGCGAGTTCTTCGACGAGTACGTTTCCGACGGGACCGTCGACGACGTTTCGGTACTCAGTCGGTCGGAACAGGGCGAGTTCGCGTTCAAGCCCGTCAAGGTGGCGACGCGCCGCCGATACGACGGTCCGCTACACACGATCCGGACGAAAATGAACAAACGGGTGACCGTCACGCACGACCATCCGATGATTACGCTAAAGGGGAACGATACCGCGGTCAAGCCGGCTGCGGAGCTCGAAGCGGGAGATTCCGTGCCGGTGTTGGCCGATCTCCCGAGCGATCCCGTTTCGGAGTTTGACCTCATCGAGATCGTTGCCGAGTCGCCCGACTTCGAGAACGATCGGGTGTATCTGAAACCGTCGACGCCGTTGGAGGCGAACAAAGACGAGGTGTACGAGGTGCTTCGCGCGTACAACCGTCAGTTCGACTATCACAAGCTCTCCGATCTCGTTCGAGATAACTACCTGCCGCTCGACGTGTTCCTCACCTACGAGGAGGAGTTACCGGTCGACAGGGAAGACCTGTCTCTCTACACGACGCGGGACGGTGGGCAGACGTACGTGCCAGCCATACTCCGCGCAGACGAGCAGTTCTGGCGGTTCATCGGGTACTATCTCAGTGAGGGCCACATCAACGACGACACCTCTGGACACGGGTCGACCACCAGAAGACGGATTCAGTTGAGTTTCCATCCAAGCGATGAACCGGAGTACGTCAGCGATGTTGAGTCGTACTACGAGGATCTGGGGATTCGGTATCAAACAAGGCAACAGGAGACTACGACGGCGATCAGCGTCTCCAGCCGGGTTTTCGCCGCGTTCCTCGAGTGGCTCGGCTGTGGTACCGGCTCCTACTCCGCGGCGATCCCCGACGACGCGTTCCAAGCGACGGCCGACGAACGCGTGGCGTTGCTTTCGGGACTGTTCCGCGGTGACGGGCATATCGAGTACACCAATCACTCGAACGCCGTTGTCTACGACTATGGCTCCGTTAGCGAGGAGTTGATCGACGGGATGACTCTGCTACTCCACAGTCTCGGCATCGTCCCGAGCTACAAGACCTCGCAGTCGGAGAAGTCGACGCGGCCGGCCCACTTCCTGCGTGTGAGTTCGAAACGCCAGATCGCGGCGCTGAAGGAGCTGTTCCTGCCCGAAGAGCAAGACCGGATCGACGATCGGCTCGACGCGTATGATCGGGACATCGCACCGACGGGGCACACGGCGGACGGCGGATTTACCTCAGTTCCGGTTCGCGATGTCACCGTCGAGGAGACGACGACGGACGTTTACTCGCTGGAAGTCGCCGAGGACCATACGTTCGTGACGACCGACGGACTAGTCGTTCACAACTGCTTCCCGAAGGACACGAATGCTATAATTGCGGCCGCGAAGGATACCGGCTACGACCCCGAGTTGCTCGAGGCGGCCGTGCGCGTGAACGACGGGCAGCCGGATCGGCTGCTCGCGCTGCTCGACGACCACGTCGACGTGCGCGGCGAGCGCGTCGCCGTCCTCGGGCTCTCGTTTAAGTCGGGCACCGACGACGTCCGGAACTCCCGAGCGATCCCCGTCATCAAGGGGCTACAAGCGCGCGGTGCGACCGTGGTCGCGTACGATCCGGTGGCGACGGAGAACATGCGCGCGCACTTCCCGGACGTGGAGTACGCCGACTCGGCGGCGGCCGCGCTCGACGGCGCGAGCGCGTGCGTCGTCTGTACCGACTGGGACGAGTTCGCCGCGCTCGACGCGGAGTTCGACGCGATGGACGCCCCGATCGTCGTCGACGGCCGGCGGATCATCGAACGGCGCGACGGACTCACCTACGAGGGACTCACCTGGTAG"
    annotation ""
    description "hypothetical protein"
    lengths 2712
    lengths 2994
    lengths 2994
    lengths 2994
    lengths 2994
    lengths 2994
    lengths 2994
    lengths 2994
    lengths 2712
    lengths 2712
    lengths 2712
    lengths 2712
    lengths 2712
    lengths 2712
    lengths 2712
    lengths 2712
    lengths 2712
    lengths 2712
    lengths 2712
    lengths 2712
    lengths 2712
    lengths 2712
    lengths 2712
    lengths 2712
    lengths 2712
    lengths 2712
    lengths 2712
    lengths 2712
    lengths 2712
    lengths 2712
    lengths 2712
    lengths 2712
    lengths 2712
    lengths 2712
    lengths 2712
    lengths 2712
    longCentroidID 2994
    longCentroidID "7_32_10"
    paralog 0
    mergedDNA 1
    name "group_6113"
    genomeIDs "0;1;2;3;4;5;6;7;8;9;10;11;12;13;14;15;16;17;18;21;26;27;29;30;31;32;33;34;35;36;37;39;41;43;44;45"
    geneIDs "7_32_10;41_2_321;0_18_5;2_2_146;36_2_88;34_2_88;11_16_31;26_16_5;16_11_18;37_4_147;32_2_88;13_2_588;17_7_47;43_2_263;39_2_321;45_2_88;30_2_82;6_3_44;9_2_194;31_2_88;35_4_7;14_3_44;18_3_10;29_21_13;8_19_5;10_18_5;12_28_5;15_5_139;21_0_333;44_2_88;1_3_146;4_2_146;3_9_41;5_7_100;27_1_266;33_6_88"
    degrees 4
  ]
  node [
    id 7610
    label "21457"
    size 42
    centroid "23_19_36;0_29_23"
    maxLenId 1
    members 0
    members 1
    members 2
    members 3
    members 4
    members 5
    members 6
    members 7
    members 8
    members 10
    members 11
    members 12
    members 13
    members 14
    members 16
    members 17
    members 18
    members 20
    members 21
    members 22
    members 23
    members 24
    members 26
    members 27
    members 28
    members 29
    members 30
    members 31
    members 32
    members 33
    members 34
    members 35
    members 36
    members 37
    members 38
    members 39
    members 40
    members 41
    members 42
    members 43
    members 44
    members 45
    seqIDs "18_49_2"
    seqIDs "26_81_4"
    seqIDs "38_11_3"
    seqIDs "12_60_1"
    seqIDs "11_19_0"
    seqIDs "22_12_5"
    seqIDs "28_4_160"
    seqIDs "20_4_138"
    seqIDs "8_38_0"
    seqIDs "33_24_2"
    seqIDs "16_10_31"
    seqIDs "29_66_3"
    seqIDs "37_14_22"
    seqIDs "39_21_14"
    seqIDs "7_17_40"
    seqIDs "41_21_14"
    seqIDs "6_7_42"
    seqIDs "32_33_3"
    seqIDs "13_15_9"
    seqIDs "35_12_24"
    seqIDs "2_7_28"
    seqIDs "44_20_14"
    seqIDs "30_15_28"
    seqIDs "0_29_23"
    seqIDs "27_17_23"
    seqIDs "17_25_0"
    seqIDs "23_19_36"
    seqIDs "14_7_42"
    seqIDs "40_12_3"
    seqIDs "43_21_2"
    seqIDs "1_2_28"
    seqIDs "36_14_21"
    seqIDs "21_1_240"
    seqIDs "10_20_0"
    seqIDs "45_11_41"
    seqIDs "5_14_29"
    seqIDs "4_7_42"
    seqIDs "34_23_2"
    seqIDs "24_16_9"
    seqIDs "31_14_14"
    seqIDs "42_6_64"
    seqIDs "3_51_2"
    hasEnd 1
    protein "MLKLSLISIILGIVLLGVAGYMAYSQQQSLSSGVQIEATVESKEVTMDSSKRGDRYTPHVTYSYTYNGTQYTSDNISPGIGTKASDTRTAAEDRIDQYNVGETTTAYVVQGSPSKSYLKKTSSPLPLIFGILGLFLTGRPVYKSVAS;MSKLSLISIILGIVLLGVAGYMGYSQQQSLSSGVQIEATVESKEVTMDSSKRGDRYTPHVTYSYTYNGTEYTSDNIRPGIGTKASDTRTAAGDRIDRYNVGETTTAYVVQGSPSKSYLKKQSSPLPLIFGILGLFLIGRPVYKSVAS"
    dna "ATGTTGAAGCTGTCTCTGATAAGTATAATATTGGGGATTGTGCTGCTCGGAGTTGCTGGATACATGGCATACTCTCAGCAACAAAGCCTCTCGTCTGGGGTGCAGATTGAAGCCACGGTAGAGAGCAAAGAAGTCACGATGGATTCCTCAAAAAGGGGGGACAGGTACACCCCCCACGTCACTTACAGCTACACGTACAACGGAACCCAATACACTTCCGACAACATCAGCCCGGGAATAGGAACAAAAGCGTCCGACACAAGGACTGCCGCGGAAGACAGAATTGACCAGTACAATGTCGGAGAGACAACCACGGCCTATGTCGTACAAGGCTCGCCCTCGAAATCGTATCTTAAGAAAACGAGTAGCCCTCTACCACTTATATTCGGTATCTTAGGCCTATTCCTGACCGGAAGACCAGTCTACAAATCCGTCGCTTCTTAA;ATGTCGAAGCTGTCTCTGATAAGTATAATACTGGGGATTGTGCTGCTCGGAGTTGCTGGATACATGGGATACTCTCAGCAACAAAGTCTCTCGTCCGGGGTACAGATTGAAGCCACGGTAGAGAGCAAAGAAGTCACCATGGATTCCTCAAAAAGGGGGGACAGGTACACCCCCCACGTCACTTACAGCTACACGTACAACGGAACCGAATACACTTCCGACAACATCAGACCGGGAATAGGAACAAAAGCGTCCGACACAAGGACTGCCGCGGGAGACAGAATTGACCGGTACAATGTCGGGGAGACAACCACGGCCTATGTCGTACAAGGCTCGCCCTCGAAATCGTATCTTAAGAAACAGAGTAGCCCTCTACCACTTATATTCGGCATCTTAGGCCTATTCCTGATCGGAAGACCAGTCTACAAATCCGTCGCTTCTTAA"
    annotation ""
    description "hypothetical protein"
    lengths 444
    lengths 444
    lengths 444
    lengths 444
    lengths 444
    lengths 444
    lengths 444
    lengths 444
    lengths 444
    lengths 444
    lengths 444
    lengths 444
    lengths 444
    lengths 444
    lengths 444
    lengths 444
    lengths 444
    lengths 444
    lengths 444
    lengths 444
    lengths 444
    lengths 444
    lengths 444
    lengths 444
    lengths 444
    lengths 444
    lengths 444
    lengths 444
    lengths 444
    lengths 444
    lengths 444
    lengths 444
    lengths 444
    lengths 444
    lengths 444
    lengths 444
    lengths 444
    lengths 444
    lengths 444
    lengths 444
    lengths 444
    lengths 444
    longCentroidID 444
    longCentroidID "23_19_36"
    paralog 0
    mergedDNA 0
    name "group_6114"
    genomeIDs "0;1;2;3;4;5;6;7;8;10;11;12;13;14;16;17;18;20;21;22;23;24;26;27;28;29;30;31;32;33;34;35;36;37;38;39;40;41;42;43;44;45"
    geneIDs "18_49_2;26_81_4;38_11_3;12_60_1;11_19_0;22_12_5;28_4_160;20_4_138;8_38_0;33_24_2;16_10_31;29_66_3;37_14_22;39_21_14;7_17_40;41_21_14;6_7_42;32_33_3;13_15_9;35_12_24;2_7_28;44_20_14;30_15_28;0_29_23;27_17_23;17_25_0;23_19_36;14_7_42;40_12_3;43_21_2;1_2_28;36_14_21;21_1_240;10_20_0;45_11_41;5_14_29;4_7_42;34_23_2;24_16_9;31_14_14;42_6_64;3_51_2"
    degrees 4
  ]
  node [
    id 7611
    label "21459"
    size 17
    centroid "26_109_1;27_3_72;12_18_16;19_43_13;21_0_2796;12_18_17;31_26_10"
    maxLenId 6
    members 12
    members 19
    members 21
    members 25
    members 26
    members 27
    members 30
    members 31
    members 32
    members 33
    members 34
    members 36
    members 39
    members 41
    members 43
    members 44
    members 45
    seqIDs "27_3_72"
    seqIDs "34_25_10"
    seqIDs "21_0_2796"
    seqIDs "30_20_13"
    seqIDs "31_26_10"
    seqIDs "19_43_13"
    seqIDs "32_18_10"
    seqIDs "33_28_10"
    seqIDs "43_24_1"
    seqIDs "12_18_17"
    seqIDs "41_25_10"
    seqIDs "44_23_10"
    seqIDs "12_18_16"
    seqIDs "39_25_10"
    seqIDs "45_24_10"
    seqIDs "25_16_47"
    seqIDs "26_109_1"
    seqIDs "36_27_10"
    seqIDs "30_20_12"
    hasEnd 1
    protein "MPNDFPASVDVNYADGEGETPSDYPSIQHKLEKPIEVTRQGLEEYDNPAVMWTGGKDSTLTLYFINQVAEEYGYEKPTAVFIDHFQHFEDITDFVEHWADEWEIDLVYARNEDVGDYVEEHGLEPGDDIPVDALSEHNQHHVRDILEYEEGSFPFLLDTYVGNHLLKTVALNDALEEYDIDGVISGVRWDEQEARADETFFSPRHDPDLFPPHDRIQPILQFAEADVWDAFWNFVVPDTVAAFPDEGYIPQADDDLPEGVTQEDIPISPKYFAGFRSLGSEVSTEKTTEEPAWLQNLEDTTERAGRAQDKEDLMERLRDLGYM;MPNDFPASVDVNYTDCEGETPSDYPSIQHKLEKPIEVTRQGLEEYDNPAVMWTGGKDSTLTLYVINQVAEEYGYEKPTAVFIDHFQHFDDITDFVEHWADEWDIELVYARNNDVGTYVDEHGLEPGDDIPVDELNEQNQHHIRDILEFEEDTFPFLLDTYVGNHLLKTVALNNALEAHDIDGVISGVRWDEQEARADETFFSPRHDPDLFPPHDRIQPILQFAEADVWDAFWNYVVPDTVEAFPDEGYVPQADDDLPEGVTQADIPISPNTSPGSARSAARSAPRRRPRSLRGCRTSRTRPSAPAAPRTRRT;MPNDFPASIDVDYTDVEGEDPADYPSIQHKLEKAIEVTRQGLEEYDNPAVMWTGGKDSTLTLYVINQVAEEYGYEKPTAVFIDHFQHFNDITDFVEHWADEWDIELVYARNNDVGTYVDEHGLEPGDDIPVDELNEQNQHHIRDILEFEEDTFSFLLDTYVGNHLLKTVALNNALEAHDTDGVISGVRWDEQEARADETFFSPRHDPDLFPPHDRIQPIL;MPNDFSASINVDYTDGEGEDPADYPSIQHKLEKAIEVTRQGLEEYDNPAVMWTGGKDSTLTLYFINQVAEEYGYEKPTAVFIDHFQHFDDITDFVEHWADEWEIELVYARNDDVGAYVDEHELEPGDDIPVDALSEHNQHHIRGILEFEEDTFPFLLDTYVGNHLLKTVALNNALEEHDIDGVISGVRWDEQEARADETFFSPRHDPDLFPPHDRIQPILQFAEADVWDAFWNYVVPDTVEAFPDEGYVPQADDDLPEGVTQEDVPISPKYFAGFRSLGSEVSTEKTTEEPAWLQNLEDTTERAGRAQDKEDLMERLRDLGYM;MFWGYVVPDTVEAFPDEGYIPQADDDLPEGVTQEDVPISPKYFAGFRSLSSEVSTEKTTEEPAWLQDLEDTTERAGRAQDKEDLMERLRDISYM;MFWGYVVPDTVEAFPDEGYIPQADDDLPEGVTQADVPISPKYFAGFRSLGSEVSTEKTTGEPAWLQDLEDTTERAGRAQNKEDLMERLRDIGYM;MSDDFPASVDVDYTDGKGETPDDYPSIQHKIEKAVEVTKRGLEQYDNPAVMWTGGKDSTLTLYFINQVAEEYGYEKPTAVFIDHFQHFDDITDFVEHWADEWDIDLVYARNEDVGAYVDENGLEPGDDIPVDALSEHNQHHIREILEFEEEQFPFLLDTYVGNHLLKTVALNDALEAYDIDGVISGVRWDEQEARADETFFSPRHDPDLFPPHDRIQPILQFAEADVWNAFWNFVVPDTVEAFPDEGYIPQADDDLPEGVSQADVPISPKYFAGFRSLGSEVSTEKTTEEPAWLQNLESTTERAGRAQDKEDLMERLRDLGYM"
    dna "ATGCCCAACGACTTCCCGGCGAGCGTCGATGTCAATTACGCCGACGGCGAGGGCGAGACCCCGTCCGACTATCCCTCGATCCAGCACAAACTCGAGAAGCCGATCGAAGTCACCCGGCAGGGACTCGAAGAGTACGACAACCCCGCGGTAATGTGGACGGGCGGCAAAGACTCCACGCTGACGCTGTACTTCATCAATCAGGTCGCCGAGGAGTACGGCTACGAGAAGCCGACCGCCGTTTTCATCGACCACTTCCAGCACTTCGAGGACATCACCGACTTCGTCGAACACTGGGCCGACGAGTGGGAGATCGACCTCGTGTACGCTCGCAACGAGGATGTCGGCGACTACGTCGAGGAACACGGCCTCGAGCCGGGCGACGACATCCCCGTCGACGCGCTCTCGGAGCATAACCAGCACCACGTCCGAGACATTCTGGAGTACGAGGAGGGCTCGTTCCCGTTCCTGCTCGACACGTACGTCGGGAACCACCTGCTGAAGACGGTCGCGCTCAACGACGCCTTAGAGGAGTACGACATCGACGGCGTCATCTCGGGCGTCCGCTGGGACGAACAGGAGGCCCGCGCCGACGAGACGTTCTTCTCGCCGCGCCACGATCCCGACCTGTTCCCGCCGCACGACCGCATCCAGCCCATCCTCCAGTTCGCCGAGGCCGACGTGTGGGACGCCTTCTGGAACTTCGTGGTGCCGGACACCGTCGCGGCGTTCCCCGACGAGGGGTACATCCCGCAGGCCGACGACGACCTCCCCGAGGGCGTCACGCAGGAGGACATCCCGATCTCGCCGAAGTACTTCGCCGGGTTCCGCTCGCTTGGCAGCGAGGTAAGTACGGAGAAGACGACCGAAGAGCCCGCGTGGCTCCAGAACCTCGAGGACACGACCGAGCGCGCCGGCCGCGCCCAAGACAAGGAGGACCTGATGGAGCGCCTGCGCGACCTCGGTTATATGTAG;ATGCCCAACGACTTCCCGGCAAGTGTCGACGTCAACTACACCGACTGCGAGGGCGAGACCCCGTCCGACTATCCGTCGATTCAGCACAAACTCGAGAAGCCGATCGAAGTCACCCGGCAGGGACTCGAAGAGTACGACAACCCGGCTGTGATGTGGACGGGCGGGAAAGACTCTACGCTGACGCTGTACGTCATCAACCAGGTCGCCGAAGAGTATGGCTACGAGAAGCCGACTGCGGTGTTCATCGACCACTTCCAGCACTTCGACGACATCACTGACTTCGTCGAGCACTGGGCTGACGAGTGGGATATCGAACTCGTGTACGCCCGCAACAACGATGTTGGCACGTACGTCGACGAGCACGGGCTCGAACCCGGCGACGACATCCCGGTCGACGAGCTGAACGAGCAGAACCAGCACCACATCCGTGACATCCTCGAGTTCGAGGAGGACACCTTCCCGTTCCTGCTCGACACCTACGTCGGGAACCACCTGCTGAAGACCGTCGCGCTCAACAACGCCCTCGAGGCGCACGACATCGACGGCGTGATTTCGGGAGTTCGCTGGGATGAGCAGGAGGCCCGCGCCGACGAGACGTTCTTCTCGCCACGGCACGACCCCGATCTGTTCCCCCCGCACGACCGCATCCAGCCCATCCTGCAGTTCGCCGAGGCCGACGTGTGGGACGCCTTCTGGAACTACGTCGTCCCCGACACCGTTGAGGCATTCCCCGACGAGGGGTACGTCCCGCAGGCGGACGACGACCTTCCCGAGGGCGTCACACAGGCGGATATCCCCATCTCGCCGAATACTTCGCCGGGTTCCGCTCGCTCGGCAGCGAGGTCAGCACCGAGAAGACGACCGAGGAGCCTGCGTGGCTGCAGAACCTCGAGGACACGACCGAGCGCGCCGGCCGCGCCCAGAACAAGGAGGACCTGA;ATGCCCAACGACTTCCCGGCGAGCATTGATGTCGACTACACTGACGTTGAGGGTGAGGATCCCGCGGATTATCCCTCGATTCAGCACAAACTCGAGAAGGCGATCGAAGTCACCCGACAGGGACTCGAAGAGTACGACAACCCCGCGGTAATGTGGACGGGCGGGAAAGACTCTACGCTGACGCTGTACGTCATCAACCAGGTCGCCGAAGAGTATGGCTACGAGAAGCCGACTGCGGTGTTCATCGACCACTTCCAGCACTTCAACGACATCACTGACTTCGTCGAGCACTGGGCTGACGAGTGGGATATCGAACTCGTGTACGCCCGCAACAACGATGTTGGCACGTACGTCGACGAGCACGGGCTCGAACCCGGAGACGACATTCCGGTCGACGAGCTGAACGAGCAGAACCAGCACCACATCCGTGACATCCTCGAGTTCGAGGAGGACACCTTCTCGTTCCTGCTCGACACCTACGTCGGCAACCACCTGCTGAAGACCGTCGCGCTCAACAACGCCCTCGAGGCGCACGACACCGACGGCGTGATTTCGGGCGTGCGCTGGGACGAGCAGGAGGCCCGCGCCGACGAGACGTTCTTCTCGCCACGGCACGACCCCGATCTCTTCCCACCGCACGACCGCATCCAGCCCATCCTGTAG;ATGCCCAACGACTTCTCGGCGAGCATTAATGTCGACTACACTGACGGTGAGGGTGAGGATCCCGCGGATTATCCGTCGATTCAGCACAAACTCGAGAAGGCGATCGAAGTCACCCGGCAGGGACTCGAAGAGTACGACAACCCGGCTGTGATGTGGACGGGCGGGAAAGACTCTACGCTGACGCTGTACTTCATCAACCAGGTCGCTGAAGAGTATGGCTACGAGAAGCCGACCGCCGTCTTCATCGACCACTTCCAGCACTTCGACGACATCACCGACTTCGTCGAGCACTGGGCCGACGAGTGGGAGATCGAACTCGTGTACGCCCGCAACGACGATGTCGGCGCGTATGTCGACGAGCACGAGCTCGAACCCGGCGACGACATTCCGGTCGACGCCCTCTCCGAGCACAACCAGCACCACATCCGGGGGATCCTCGAGTTTGAGGAGGACACGTTCCCGTTCCTGCTGGACACCTACGTCGGGAACCACCTGCTGAAGACCGTCGCGCTCAACAACGCCCTCGAAGAACACGATATCGACGGCGTGATTTCGGGAGTTCGCTGGGACGAACAGGAGGCGCGTGCGGACGAGACGTTCTTCTCGCCGCGTCACGATCCCGATCTCTTCCCGCCGCACGACCGCATCCAGCCCATCCTGCAGTTCGCCGAGGCCGACGTGTGGGACGCCTTCTGGAACTACGTCGTCCCCGACACCGTCGAGGCGTTCCCCGACGAGGGGTACGTCCCGCAGGCCGACGACGACCTGCCCGAGGGCGTCACGCAGGAGGACGTGCCGATCTCCCCGAAGTACTTTGCCGGGTTCCGCTCGCTCGGCAGCGAGGTCAGCACCGAGAAGACGACCGAGGAGCCCGCGTGGCTCCAGAACCTCGAGGACACGACCGAGCGCGCCGGCCGCGCCCAGGACAAGGAGGACCTGATGGAGCGCCTGCGCGACCTCGGTTATATGTAA;ATGTTCTGGGGGTACGTGGTGCCGGACACCGTCGAGGCCTTCCCGGACGAGGGGTACATCCCGCAAGCGGACGACGACCTTCCCGAAGGCGTCACGCAGGAGGACGTGCCGATCTCGCCGAAGTACTTTGCCGGGTTCCGTTCGCTCAGCAGCGAGGTCAGCACCGAGAAGACGACCGAGGAGCCCGCGTGGCTCCAGGACCTCGAGGACACAACCGAGCGCGCCGGCCGTGCCCAGGACAAGGAAGATCTGATGGAGCGGCTGCGCGACATCAGCTATATGTAA;ATGTTCTGGGGGTACGTGGTGCCGGACACCGTCGAGGCCTTCCCGGACGAGGGGTACATCCCGCAAGCGGACGACGACCTTCCCGAAGGCGTCACACAGGCGGACGTCCCCATCTCGCCGAAGTACTTTGCCGGGTTCCGCTCGCTCGGCAGCGAGGTCAGCACCGAGAAGACGACCGGGGAGCCCGCGTGGCTCCAGGATCTCGAGGACACGACCGAGCGCGCCGGCCGCGCCCAGAACAAGGAGGACCTGATGGAGCGGCTGCGCGACATCGGCTACATGTAA;ATGAGCGACGATTTCCCGGCGAGCGTCGATGTCGATTACACTGATGGCAAAGGTGAAACTCCGGACGATTATCCGTCGATCCAGCACAAAATCGAGAAGGCGGTCGAAGTGACGAAGCGGGGCCTCGAACAGTACGACAACCCGGCGGTGATGTGGACCGGCGGCAAAGACTCCACGCTGACGCTGTACTTCATCAACCAAGTCGCCGAGGAGTACGGCTACGAGAAGCCGACCGCGGTGTTCATCGACCACTTCCAGCACTTCGACGACATCACCGACTTCGTCGAACACTGGGCCGACGAGTGGGACATCGACCTTGTGTACGCCCGCAACGAGGACGTCGGCGCCTACGTCGACGAGAATGGGTTGGAGCCGGGCGACGACATCCCTGTCGACGCGCTCTCGGAGCACAACCAGCACCACATCCGGGAAATTCTGGAGTTCGAAGAGGAGCAGTTCCCCTTCCTGCTCGACACCTACGTCGGGAACCACCTGCTGAAGACGGTTGCGCTCAACGACGCCCTCGAAGCGTACGATATCGATGGCGTCATTTCGGGGGTCCGCTGGGACGAGCAGGAGGCCCGCGCCGACGAGACGTTCTTCTCGCCGCGTCATGACCCTGATCTCTTTCCGCCGCACGACCGTATCCAGCCCATTCTCCAGTTCGCCGAGGCCGACGTATGGAATGCGTTCTGGAACTTTGTCGTGCCGGACACCGTCGAGGCGTTCCCCGACGAGGGGTACATCCCGCAGGCCGACGACGACCTCCCCGAGGGCGTCAGCCAGGCGGACGTGCCGATCTCGCCGAAGTACTTCGCCGGGTTCCGCTCGCTCGGCAGCGAGGTCTCGACCGAGAAGACGACCGAGGAGCCCGCCTGGCTCCAGAACCTCGAGAGCACGACCGAGCGCGCCGGCCGCGCCCAGGACAAAGAAGACCTGATGGAGCGCCTGCGTGACCTCGGCTACATGTAA"
    annotation "cysD_2;"
    description "Sulfate adenylyltransferase subunit 2;hypothetical protein"
    lengths 972
    lengths 939
    lengths 663
    lengths 663
    lengths 972
    lengths 972
    lengths 285
    lengths 285
    lengths 285
    lengths 972
    lengths 972
    lengths 972
    lengths 972
    lengths 972
    lengths 972
    lengths 972
    lengths 972
    lengths 972
    lengths 972
    longCentroidID 972
    longCentroidID "31_26_10"
    paralog 0
    mergedDNA 0
    name "cysD_2"
    genomeIDs "12;19;21;25;26;27;30;31;32;33;34;36;39;41;43;44;45"
    geneIDs "27_3_72;34_25_10;21_0_2796;30_20_13;31_26_10;19_43_13;32_18_10;33_28_10;43_24_1;12_18_17;41_25_10;44_23_10;12_18_16;39_25_10;45_24_10;25_16_47;26_109_1;36_27_10;30_20_12"
    degrees 4
  ]
  node [
    id 7612
    label "21462"
    size 3
    centroid "26_23_34;19_27_1"
    maxLenId 1
    members 19
    members 25
    members 26
    seqIDs "26_23_34"
    seqIDs "25_16_31"
    seqIDs "19_27_1"
    hasEnd 0
    protein "MCGIIGYVQATGEQAAATAAASDGGLHQATGAIIHEGLRNLEYRGYDSVGVALVGDTSGLTVRKQSGKVDGLEIPEIGDATHGIGHTRWSTHGPPTDANAHPHTDCVGDVAVVHNGIVENYETLKQELSEHEFTSDTDTEVIPHLIEEELAADADADLLTAVRRVETRLEGSYAICAVREADDRIIVARRGSPLVVGHGDHTAFVASDVTAFLEHTRDVTYLEDGDVAALAGGDVTVYHDGERVDRDVETVTWEADAAEKGGYEHYMRKEIHEQPEALRQTLAGRLDVDAGNVDLDVSFPPGFLADLEEIRIVACGTSYYAGRYAAQLFEELSGVRANVEIASEYEFGAGRTPDRTLVVAVTQSGETADTLGAIRRAKEAGARTFAVTNTLGSTVTREVDETAFIRAGPEIGVAATKTFASQVATLAMLAVGIGRERGALAASTARSVLEDLQGLPGAVQQVLDAEPQVREAAQEYQDSEAFFFVGRALGVPVALEGALKLKEISYDHAEGFAAGELKHGPLALVTPETPVLAVLTDGSHAAETMNNVTEAQTRGAPALGCVSAGEEYGTLDVSFTVPDVGIVEPLVANVYLQLFAYHVANEKGRSIDKPRNLAKSVTVE;MCGIIGYVQATGEQAAATAAASDGGLHQATGAIIHEGLRNLEYRGYDSVGVALVGDTSGLTVRKQSGKVDGLEIPEIGDATHGIGHTRWSTHGPPTDANAHPHTDCVGDVAVVHNGIVENYETLKQELSEHEFTSDTDTEVIPHLIEEELAADADADLLTAVRRVETRLEGSYAICAVREADDRIIVARRGSPLVVGHGDHTAFVASDVTAFLEHTRDVTYLEDGDVAALEGGEVTVYHDGEAVDRDIETVTWEADAAEKGGYEHYMRKEIHEQPEALRQTLAGRLDVDAGNVDLDVSFPPGFLADLEEIRIVACGTSYYAGRYAAQLFEKLSGVRASVEIASEYEFGAGRTPDRTLVVAVTQSGETADTLGAIRRAKEAGARTFAVTNTLGSTVTREVDETAFIRAGPEIGVAATKTFASQVATLAMLAVTVGRERGAVAAADARSVLEDLQGLPGAVQQVLDNESAVRETAQAYQDSEAFFFVGRALGVPVALEGALKLKEISYDHAEGFAAGELKHGPLALVTPDTPVLAVLTDGSRAEETMNNVTEAQTRGAPALGCVSTGEEYDTLDEAFAVPDVGIVEPLVANVYLQLFAYHVANEKGRSIDKPRNLAKSVTVE"
    dna "ATGTGTGGCATTATTGGGTACGTTCAAGCGACCGGCGAACAGGCGGCAGCAACCGCAGCAGCGAGTGACGGTGGCCTCCACCAAGCGACCGGAGCAATCATCCACGAGGGACTCCGAAATCTGGAGTATCGTGGCTACGACTCTGTTGGGGTCGCACTTGTGGGTGACACTAGTGGGCTCACCGTCAGAAAACAGTCGGGGAAGGTTGATGGGCTCGAAATACCAGAGATCGGCGACGCAACACACGGAATTGGCCACACCCGGTGGAGCACGCACGGCCCGCCGACAGACGCAAATGCGCATCCGCACACCGACTGTGTCGGTGACGTGGCGGTCGTCCACAACGGAATCGTCGAAAACTACGAGACGCTCAAACAGGAGCTGTCTGAGCATGAGTTTACGAGTGACACCGATACGGAAGTCATCCCGCATCTGATTGAGGAGGAACTCGCTGCGGACGCCGACGCGGACTTGTTGACCGCAGTCCGGCGGGTTGAAACGCGGCTGGAAGGCAGCTACGCGATCTGTGCGGTTCGTGAGGCCGATGATCGGATTATCGTCGCCCGCCGTGGGAGTCCCCTTGTGGTGGGACACGGCGACCACACCGCGTTCGTTGCGAGCGACGTGACCGCCTTTTTAGAACACACCCGCGACGTGACCTATCTTGAGGACGGTGACGTTGCGGCGCTTGCGGGTGGGGATGTCACCGTCTATCACGATGGTGAACGCGTTGACCGTGATGTCGAGACCGTCACGTGGGAGGCTGATGCCGCAGAGAAAGGCGGCTATGAACACTACATGCGCAAAGAGATTCACGAACAACCCGAGGCACTCCGCCAGACGCTTGCGGGCCGGCTGGATGTTGATGCGGGGAATGTGGATCTCGATGTGTCGTTCCCACCTGGCTTTCTGGCCGATCTTGAGGAGATCCGGATCGTCGCCTGTGGCACGTCGTATTATGCCGGGCGGTACGCCGCACAGCTGTTCGAAGAGCTCTCCGGTGTGCGCGCTAATGTCGAGATTGCGAGCGAGTACGAGTTCGGTGCGGGGCGGACTCCAGATCGGACGCTCGTCGTTGCGGTGACACAGAGTGGCGAGACCGCCGACACGCTTGGGGCGATCCGGCGTGCGAAAGAGGCCGGTGCCCGCACGTTTGCGGTGACGAATACATTGGGGAGTACAGTAACCCGCGAAGTTGATGAAACTGCGTTCATCCGGGCTGGGCCGGAGATTGGCGTGGCAGCGACGAAGACATTCGCCTCACAGGTCGCGACGCTCGCGATGCTTGCTGTGGGCATTGGTCGTGAGCGCGGAGCGTTGGCAGCTTCTACTGCGCGCTCCGTGTTGGAAGATTTACAAGGACTTCCGGGGGCGGTCCAGCAGGTCCTTGATGCGGAACCGCAGGTGCGGGAGGCTGCACAAGAGTACCAAGACAGCGAGGCGTTCTTCTTTGTCGGGCGTGCGCTTGGCGTGCCCGTCGCGTTAGAGGGGGCGTTAAAACTCAAAGAAATCTCGTACGACCATGCGGAGGGCTTTGCGGCGGGTGAGCTGAAGCATGGACCGCTCGCGTTGGTGACTCCTGAGACGCCTGTGTTGGCGGTGTTGACTGACGGGAGCCATGCCGCAGAGACGATGAACAATGTGACTGAAGCTCAAACGCGTGGTGCGCCCGCACTGGGGTGTGTGTCGGCAGGCGAGGAGTACGGCACGCTTGATGTCTCGTTCACTGTGCCTGACGTGGGGATTGTCGAGCCGTTGGTGGCAAATGTGTATCTCCAGTTATTCGCATATCATGTGGCAAACGAGAAGGGGCGGTCGATCGACAAGCCGCGGAATCTGGCGAAAAGCGTGACGGTGGAGTGA;ATGTGTGGCATTATTGGGTACGTTCAAGCGACCGGCGAACAGGCGGCAGCAACCGCAGCAGCGAGTGACGGTGGCCTCCACCAAGCGACCGGAGCAATCATCCACGAGGGACTCCGAAATCTGGAGTATCGTGGCTACGACTCTGTTGGGGTCGCACTTGTGGGTGACACTAGTGGGCTCACCGTCAGAAAACAGTCGGGGAAGGTTGATGGGCTCGAAATACCAGAGATCGGCGACGCAACACACGGAATTGGCCACACCCGGTGGAGCACGCACGGCCCGCCGACAGACGCAAATGCGCATCCGCACACCGACTGTGTCGGTGACGTGGCGGTCGTCCACAACGGAATCGTCGAAAACTACGAGACGCTCAAACAGGAGCTGTCTGAGCATGAGTTTACGAGTGACACCGATACGGAAGTCATCCCGCATCTGATTGAGGAGGAACTCGCTGCGGACGCCGACGCGGACTTGTTGACCGCAGTCCGGCGGGTTGAAACGCGGCTGGAAGGCAGCTACGCGATCTGTGCGGTTCGTGAGGCCGATGATCGGATTATCGTCGCCCGCCGTGGGAGTCCCCTTGTGGTGGGGCATGGCGACCACACCGCGTTCGTTGCGAGCGACGTGACCGCCTTTTTAGAACACACCCGCGACGTGACCTATCTTGAGGACGGTGACGTTGCGGCGCTTGAGGGAGGGGAGGTCACCGTCTATCACGATGGTGAAGCCGTTGACCGGGATATCGAGACCGTCACGTGGGAGGCTGATGCCGCAGAGAAGGGCGGCTATGAACACTACATGCGCAAAGAGATTCACGAACAACCCGAGGCACTTCGCCAGACGCTTGCGGGGCGCCTCGACGTCGACGCGGGGAATGTGGATCTCGATGTGTCGTTCCCACCTGGCTTCCTCGCTGATCTTGAAGAAATTCGGATTGTCGCCTGTGGTACGTCGTATTATGCCGGGCGGTACGCCGCACAGCTGTTTGAGAAGCTGTCGGGGGTGCGCGCGAGTGTCGAGATAGCGAGTGAGTACGAGTTCGGTGCGGGTCGAACTCCAGACCGGACGCTCGTCGTTGCGGTCACACAGAGTGGCGAGACCGCCGACACGCTCGGGGCGATCCGGCGTGCGAAGGAGGCTGGTGCGCGGACGTTTGCGGTGACGAATACACTAGGGAGTACAGTCACCCGAGAGGTTGATGAGACCGCGTTCATTCGCGCTGGGCCGGAGATTGGCGTGGCAGCGACCAAGACGTTCGCCTCACAGGTAGCGACGCTGGCGATGTTGGCTGTGACGGTAGGCCGGGAGCGTGGTGCGGTGGCGGCGGCCGACGCGCGGTCAGTATTGGAAGACCTCCAAGGGTTGCCGGGGGCGGTTCAGCAGGTGCTTGACAATGAATCGGCTGTTCGGGAGACCGCACAGGCGTACCAAGACAGTGAGGCGTTCTTCTTCGTCGGGCGTGCGCTGGGCGTGCCTGTGGCGTTAGAGGGTGCGTTGAAGCTCAAAGAGATCTCGTATGACCACGCAGAGGGGTTCGCTGCGGGTGAGCTGAAGCATGGGCCGCTTGCGTTGGTAACCCCTGACACGCCTGTGCTGGCTGTGTTGACCGATGGATCGCGGGCTGAGGAGACGATGAACAATGTAACCGAGGCGCAGACACGTGGTGCGCCCGCCTTAGGGTGTGTCTCAACTGGAGAGGAGTACGACACGCTGGATGAGGCGTTTGCCGTGCCCGATGTAGGGATTGTCGAGCCGTTGGTCGCAAATGTGTACCTCCAGTTGTTCGCGTATCACGTAGCCAATGAGAAGGGACGGTCGATCGACAAGCCGCGGAATTTGGCGAAAAGCGTGACGGTGGAGTGA"
    annotation "glmS_2"
    description "Glutamine--fructose-6-phosphate aminotransferase [isomerizing]"
    lengths 1863
    lengths 1863
    lengths 1863
    longCentroidID 1863
    longCentroidID "26_23_34"
    paralog 0
    mergedDNA 0
    name "group_6115"
    genomeIDs "19;25;26"
    geneIDs "26_23_34;25_16_31;19_27_1"
    degrees 2
  ]
  node [
    id 7613
    label "21464"
    size 10
    centroid "12_41_4;15_6_85;19_64_5"
    maxLenId 2
    members 12
    members 15
    members 18
    members 19
    members 25
    members 29
    members 38
    members 40
    members 42
    members 46
    seqIDs "40_7_29"
    seqIDs "42_13_4"
    seqIDs "38_2_338"
    seqIDs "25_6_118"
    seqIDs "29_15_66"
    seqIDs "15_6_85"
    seqIDs "18_12_44"
    seqIDs "46_11_35"
    seqIDs "19_64_5"
    seqIDs "12_41_4"
    hasEnd 0
    protein "MSVPDRVVFDAEPLIAHADDELGSKVVEEYLDAVAVEDTIGYASYVNLAEIRYTIARKYDRDTADEYLDWLTDLGIKTVDAGDTWTDASEYTLRYNPALGDSFALATAEHVDATLLAGGDDDYDDVSDIPIERFRDGSA;MSVPDRVVFDAEPLIAHADDEPGSEIVEEYLDAVAVEDTVGYASYVNLAEIRYTIARKYDRDTADEYLDWLTDLGIKTVDVGDTWTDASEYTLKYNPALGDSFALATAEHVDATLLVGGDDDYDDVSEIPVERFRDGSA;MSVPDRVVFDAEPLIAHADDEPGSEIVEEYLDAVAVEDTVGYASYVNLAEIRYTIARKYDRDTADEYLDWLTDLGIKTVDVGDTWTDASEYTIKYNPALGDSFALATAEHVDATLIVGGDDDYDDVSDIPIERFRDGSA"
    dna "ATGTCGGTTCCTGACCGCGTTGTCTTCGACGCCGAGCCACTGATAGCACACGCCGACGATGAACTAGGCAGCAAGGTTGTAGAAGAGTATCTCGACGCGGTCGCAGTCGAGGACACCATCGGCTACGCCAGCTATGTGAATCTTGCTGAGATCCGGTACACAATCGCCCGGAAGTACGACCGCGACACAGCCGACGAGTATCTCGACTGGCTGACCGATCTCGGTATCAAAACGGTAGATGCCGGCGATACTTGGACGGACGCCTCGGAGTATACGCTCAGGTATAATCCTGCGCTTGGCGACTCGTTTGCGCTGGCAACAGCTGAACACGTCGATGCGACGCTCTTAGCTGGCGGTGACGACGATTATGACGACGTCTCCGACATCCCGATCGAACGGTTCCGCGACGGTTCCGCGTAG;ATGTCGGTTCCTGACCGCGTTGTCTTCGACGCCGAGCCACTGATAGCACACGCCGACGATGAACCAGGCAGCGAGATTGTAGAAGAGTATCTCGACGCGGTCGCAGTCGAGGACACCGTCGGCTACGCCAGCTACGTGAATCTCGCTGAGATCCGGTACACAATCGCCCGGAAGTACGACCGCGACACAGCCGACGAGTATCTCGACTGGCTGACTGATCTCGGTATCAAAACGGTAGATGTCGGCGATACTTGGACGGACGCCTCGGAGTATACGCTCAAGTATAATCCTGCACTTGGCGACTCGTTCGCGCTGGCAACAGCTGAACACGTCGACGCGACGCTGTTAGTTGGCGGTGACGACGATTATGACGACGTCTCCGAGATCCCAGTCGAACGGTTCCGCGACGGTTCCGCGTAG;ATGTCGGTTCCTGACCGCGTTGTCTTCGACGCCGAGCCACTGATTGCACACGCCGACGATGAACCAGGCAGCGAGATTGTAGAAGAGTATCTCGACGCGGTCGCAGTCGAGGACACCGTCGGCTACGCCAGCTACGTGAATCTCGCTGAGATCCGGTACACAATCGCCCGGAAGTACGACCGCGACACAGCCGACGAGTATCTCGACTGGCTGACTGATCTCGGTATCAAAACGGTAGATGTCGGCGATACTTGGACGGACGCCTCGGAGTACACGATTAAGTATAATCCTGCGCTTGGCGACTCGTTCGCGCTGGCAACAGCTGAACATGTCGACGCGACGCTCATAGTTGGCGGTGACGACGATTATGACGACGTCTCCGATATCCCGATCGAACGGTTCCGCGACGGTTCCGCGTAG"
    annotation ""
    description "hypothetical protein"
    lengths 420
    lengths 420
    lengths 420
    lengths 420
    lengths 420
    lengths 420
    lengths 420
    lengths 420
    lengths 420
    lengths 420
    longCentroidID 420
    longCentroidID "19_64_5"
    paralog 0
    mergedDNA 0
    name "group_6116"
    genomeIDs "12;15;18;19;25;29;38;40;42;46"
    geneIDs "40_7_29;42_13_4;38_2_338;25_6_118;29_15_66;15_6_85;18_12_44;46_11_35;19_64_5;12_41_4"
    degrees 3
  ]
  node [
    id 7614
    label "21468"
    size 2
    centroid "21_0_2790;27_3_65"
    maxLenId 1
    members 21
    members 27
    seqIDs "21_0_2790"
    seqIDs "27_3_65"
    hasEnd 0
    protein "MARQIPGVGKYRAIMTTTDRERIRGDADISAEKEYQTVHRIRSRIEELQDDAAILKEHHPELHAELRDAVCDDS;MVRQLSGVGKYRAIMTTTDRERIRGEADVSAEKEYQTVHRIRSRIEELEEDAALLKEHHPELHAELRDAVCGDA"
    dna "ATGGCACGACAGATACCCGGCGTGGGAAAATACCGAGCCATCATGACCACGACGGACCGGGAACGGATCCGTGGAGACGCAGACATCTCCGCAGAAAAGGAGTACCAGACGGTCCATCGGATCCGGAGTCGCATCGAAGAGCTGCAAGACGATGCGGCAATCCTGAAAGAACACCATCCAGAACTCCACGCGGAGCTGCGAGACGCGGTCTGCGACGACTCGTGA;ATGGTACGACAGCTATCCGGCGTGGGAAAATACCGAGCCATCATGACCACGACGGACCGGGAACGGATCCGTGGAGAGGCGGATGTCTCCGCAGAAAAGGAGTACCAGACGGTCCATCGGATCCGGAGTCGCATCGAAGAACTGGAAGAAGATGCGGCGCTCCTGAAAGAGCACCATCCAGAACTTCACGCGGAGCTGCGCGATGCGGTCTGTGGCGACGCGTGA"
    annotation ""
    description "hypothetical protein"
    lengths 225
    lengths 225
    longCentroidID 225
    longCentroidID "27_3_65"
    paralog 0
    mergedDNA 0
    name "group_6117"
    genomeIDs "21;27"
    geneIDs "21_0_2790;27_3_65"
    degrees 3
  ]
  node [
    id 7615
    label "21469"
    size 2
    centroid "3_27_4;27_5_112"
    maxLenId 1
    members 3
    members 27
    seqIDs "27_5_112"
    seqIDs "3_27_4"
    hasEnd 0
    protein "MSSGKPSFQNYDRDEAEKYSGFLLTNAPTAENFIDQTTDPDAIRYLVEEQTIDVDVPGAGTQLKEAILTSPTAPLDVKQTVAQRNADLKDMIVPETVERNARTALAVGKPIVLYGPTGTGKTYFAKQLALETCIDYEVHTATPTWTPADITGSIQPETKDGEISYHRRAGCVSQGIQQAERYGDNYAVIIDEITRADISQVFGPLYTAIEDQDQVIFRDDEGNGLTLNDNLKLICTMNMSDRTVNELDNAITRRFAMIELSRYGEEARTELFNEWIGELEPGPDRNIDTDALADLFEQHHRGINDGTTTNSEGGIMEFGPMHYVDVTKFLKHACTPDGPYSGEANAAVGQAFATYVAPRLLNTASLPQINRIASHYETLNDQYRFDMSAPADLARRQADAEEREMGVSAYE;MSSSKPSFQNYDREEAEEYSGFLLTNAATAKDFINQTTDPDAIRYLVEDYTIDVDVPGAGTELKEAILTSETAPLDVKQTVAQRNADLGDVLVPDTVERNARTALAVGKPIVLYGPTGTGKTYFAKQLALETCVDYEVHTATPTWTPADITGSIQPETKDGKITYHRRAGCVSQGIQEAERYGDNYAVIIDEITRADISQVFGPLYTAIEDHDQVIFRDEEGTGLTLTDDLKLICTMNMSDRTVNELDNAITRRFAMVELSRYDDDARTELFDDWIGELDPGPDRNIDTEELKDLFENHHRGINDGTTTNSEGGIMEFGPMHYVDVTKFLKHACEPGGPYAGEAITAVGQAFATYVTPRLLNTASLPQINRIASHYETLDDQFRFDMSAPAELARRQAAAEERDMGVSAYE"
    dna "ATGAGTAGCGGGAAGCCGAGTTTCCAGAACTACGATCGAGACGAGGCCGAGAAATACAGCGGGTTTCTCCTAACTAACGCCCCGACCGCCGAGAACTTCATCGATCAGACGACTGACCCCGACGCGATCCGGTATCTGGTCGAAGAGCAGACCATCGATGTCGATGTCCCCGGCGCCGGGACCCAGCTCAAGGAGGCTATCCTCACCTCCCCGACAGCACCCCTTGACGTGAAACAGACAGTCGCACAGCGAAACGCCGACCTCAAGGACATGATCGTCCCGGAGACGGTCGAGCGCAACGCCCGCACCGCGCTCGCGGTCGGCAAACCGATCGTCCTCTACGGGCCGACCGGGACCGGGAAGACCTACTTCGCGAAACAGCTTGCCTTAGAGACCTGTATCGACTACGAAGTCCACACCGCGACGCCGACGTGGACCCCCGCGGACATCACCGGCAGCATCCAGCCCGAGACCAAGGACGGCGAGATCTCCTACCACCGCCGGGCTGGCTGCGTCTCGCAGGGGATCCAACAGGCCGAGCGATACGGCGACAACTATGCCGTCATCATCGACGAGATAACCCGCGCCGATATCTCGCAGGTGTTCGGACCGCTGTACACCGCCATCGAAGATCAGGATCAGGTGATTTTCCGCGACGACGAGGGCAACGGACTAACGCTGAATGACAACCTGAAGCTGATCTGTACGATGAACATGTCTGACCGAACGGTCAACGAGTTGGACAACGCTATCACCCGACGGTTCGCGATGATCGAGTTGAGCCGGTACGGCGAAGAGGCGCGTACAGAGTTGTTCAACGAATGGATCGGTGAACTTGAGCCCGGCCCGGACCGCAACATCGACACCGACGCCCTAGCAGACCTGTTCGAGCAGCACCACCGCGGCATCAACGACGGGACGACAACGAACAGCGAGGGCGGCATCATGGAGTTCGGGCCGATGCACTACGTCGACGTGACCAAGTTCCTCAAACACGCCTGTACGCCGGACGGGCCGTATTCCGGAGAAGCGAATGCCGCGGTCGGACAGGCGTTCGCCACGTACGTCGCACCGCGACTCTTGAACACCGCCTCGCTCCCCCAGATCAACCGTATCGCAAGTCACTACGAGACGCTCAACGATCAGTACCGGTTCGACATGAGCGCGCCGGCCGACCTGGCGCGCCGCCAAGCAGATGCCGAGGAGCGCGAGATGGGCGTCAGCGCCTATGAGTAA;ATGAGTAGTTCGAAGCCGAGTTTCCAGAACTACGACCGGGAGGAGGCCGAAGAGTACAGCGGGTTCCTCCTTACCAACGCTGCCACGGCGAAGGACTTCATCAATCAGACGACAGACCCGGATGCGATCCGATATCTCGTCGAAGATTACACCATCGACGTCGACGTCCCCGGCGCTGGCACCGAACTCAAAGAGGCGATCCTCACCTCGGAAACTGCCCCACTCGATGTGAAACAGACGGTCGCGCAGCGCAACGCCGACCTCGGCGACGTACTCGTTCCGGACACCGTCGAGCGTAACGCCCGCACCGCGCTCGCGGTCGGGAAGCCCATCGTGCTCTACGGGCCGACCGGGACGGGAAAGACCTACTTCGCGAAGCAGCTCGCGCTGGAGACTTGCGTCGACTACGAGGTCCACACCGCGACGCCGACGTGGACCCCGGCGGACATCACCGGCAGCATCCAGCCCGAGACAAAGGACGGGAAGATCACTTATCACCGCCGGGCTGGGTGCGTCTCGCAGGGTATCCAGGAGGCCGAGCGATACGGCGACAACTACGCCGTCATCATCGACGAGATCACCCGCGCCGACATCTCGCAGGTGTTCGGTCCGCTGTACACCGCCATCGAGGACCACGATCAGGTGATATTCCGCGATGAAGAGGGAACCGGGCTGACACTGACCGACGACCTGAAGCTGATCTGTACGATGAACATGTCCGACCGGACAGTGAACGAGTTGGACAACGCCATCACTCGTCGCTTCGCAATGGTTGAGCTGAGCCGATACGATGACGACGCCAGGACGGAACTGTTCGACGACTGGATCGGTGAGTTGGATCCGGGCCCGGACCGTAACATCGACACCGAAGAGCTGAAAGACCTCTTCGAGAATCACCATCGCGGGATCAACGATGGGACGACGACGAACAGCGAGGGCGGAATCATGGAGTTCGGCCCCATGCACTACGTCGACGTGACAAAATTCCTGAAACACGCTTGTGAACCGGGCGGGCCGTACGCAGGAGAGGCGATTACGGCGGTCGGACAGGCTTTCGCCACCTACGTCACACCGCGGCTCCTGAACACGGCGTCACTTCCACAGATCAACCGCATCGCGAGTCACTACGAGACGCTCGACGACCAGTTCCGGTTCGACATGAGCGCTCCGGCCGAGTTGGCGCGTCGGCAGGCTGCCGCCGAGGAGCGCGATATGGGCGTCAGCGCCTATGAGTAG"
    annotation ""
    description "hypothetical protein"
    lengths 1236
    lengths 1236
    longCentroidID 1236
    longCentroidID "3_27_4"
    paralog 0
    mergedDNA 0
    name "group_6882"
    genomeIDs "3;27"
    geneIDs "27_5_112;3_27_4"
    degrees 2
  ]
  node [
    id 7616
    label "21470"
    size 2
    centroid "3_27_8;27_5_108"
    maxLenId 1
    members 3
    members 27
    seqIDs "27_5_108"
    seqIDs "3_27_8"
    hasEnd 0
    protein "MSMERSVDTSIDDVLTLSRELTEGDGLIKGQIRLYDVEDDDGSLEADPKRFFQRTLLTGGLEDSLKRLRDTFSGEDNTRIHEMYGPYGTGKSHQMVAMYHCFDSPDVVEDWADGRIENFEGVLPRDALPVVVSLQKEQYEYLWEPLFDALDYEVTEEDYDEEGGYPTIDVIEDAVGDRTIAFFMDELEDWFGTLEGRRLSANKGFLQALLETTSRTNLFAIVSVLREGSDVHDILSRQTRVEVNMSNQVDIRDVLRHRLVEPGSVDTAAVESLVDEYIQAYDGTDYVDLSDGLRGDMEETYPFHPELIDSLKTRYFAETESGATRGMLYLFAKVLVDNHQKTDIVTHGTVDAVEYNDELTRINVEHARPDRCYDDIVDRLADTDIPFGRPILSTVLIYSLTPGLAEGATTSDIILGTYHAGDRVNDIIVDLERLQGEVYHLWRNDDQFVIREDENPRSLVKNAARDVEDTDAMTLLGETVESIFGAGSYPVGFNANGELGSVPDSQNIKVVVKNGPWSEPTVAEIIKNQPAGRQWRNTLVFVQPKNDNRISPTDQQEKFLGKAKEVIGAEIRKDDPNLSDEIVEGIEELHEEYTEDLEERLRSAYGEVIDGDDLLNEFDYAAEMTLENFVSAEDELSASNIAAAAEADPFDLQRHVWNLVQNRLRSRGEATIDDTYEQFLMDPTYPIPGSKQAVVNAVEDGLEGKPVLAHGSTGFTDELQNLSPDTILVLQDDVERWTVDDVENDLRRQFSGGTTEVDVGTFELELLERTDVWIEGDDPHDNIMMAVGRLAADDQYVLFSGSEIISKARSDATLRDVSDTERLSVTEVRSRIEEAIDAAGEADTGQVLTAIRNDPEVFLQDDETESAFRGAVSGLVSDGYRINTGGDYVSSLGNRDPLSVTLVPMVDDETGQKILGYIGDLDDETTFSISDVQTNCAPDATEDEVRHFLLAHLGGDDPEYELGTMGSTEPSDWFPGAGFRVPKDDTWTFEYQGDSAADLRSEWQQSHEAGTISYGAISFTCQGDDAAPAGFGDDATFEKTHAELQLQVGQSHDTVANIFERIPESATGIDISLEFE;MSMERSVDTSIDDVLTLSRELTEGDGLIKGQIRLYDVEDDDGSLEADPERFFQRTLLTGGLEDSLKRLRDTFSGEDNTRIHEMYGPYGTGKSHQMVAMYHCFNSPDVVENWADGRIEDFEGVLPRNALPVVVSLQKEQYEYLWEPLFEALDYEVTEEDYDKEGGYPTIDVIEDAVGDRTVAFFMDELEDWFGTLEGRRLSANKGFLQALLETTSRTNLFAIVSVLREGSDVHDILSRQTRVEVNMSNQVDIRDVLRHRLVEPGSVDTAAVESLVDEYIEAYDGTDYVDLPDGLRGDMEETYPFHPELIDSLKTRYFAETESGATRGMLYLFAKVLVDNYQGTDIVTHGTVDAVEYNDELTRINVEHARPDRCYDDIVDRLADTDIPFGRPILSTVLIYSLTPGLAEGATTSDIILGTYHADDRVNDIIVDLERLQGEVYHLWRNDDQFVIREDENPRSLVKNAARDVDDADAMTLLGETVESIFGAGSYPVGFNANGELGSVPDSQNIKVVVKSGPWNGSTVAEIIKNQPAGRQWRNTLVFVQPKNDNRISPTDQQEKFLGKAKEVIGAEIRKDDPNLSDEIVEGIEELHQEYTEDLEERLRSAYGEVIDGDDLLNEFDYAAEMTLENFVSAEDELSASNIAAAAEADPFDLQRHVWDLVQNRLRSRGEATIDDIYEQFLMDPTYPIPGSKQAVVNAVEDGLEDKPVLAHSSTGFTDELQNLSPDTILVLQDDVERWTVDDIENELRRQFSGGTTEVDVGTFELELLERTDVWIEGDDPHDNIMMAVGRLAADDQYVLFSGSEIIPKARSDATLRDVSDADRLGVTEVRSRIETAIDAAGEADTGQVLTAIRNDPEVFLPDDETESAFRGAVSGLVSDGYRIKTGGDYVSSLGNRDPLSVTLVPMVDEETGERILEYIGGLDDETTFSISDVQTDCAPDATEDEVRHFLLAHLGGDDPEYELGTMGSTDPSDWFPGAGFRVPKDDTWTFEYQGDSAADLRSEWQQSHEAGTISYGAISFTCQGDAAAPAGFGDDATFEKTHAELQLQVGQSHDTVANIFERIPESAAGIDISLEFE"
    dna "ATGAGTATGGAACGATCAGTGGATACGAGCATCGATGACGTGCTCACGCTCAGCAGGGAGCTCACTGAGGGAGATGGCTTGATAAAAGGCCAAATACGGCTGTATGATGTCGAGGATGACGACGGTTCACTAGAGGCGGATCCCAAACGATTCTTCCAGCGGACGCTGTTGACCGGCGGACTCGAGGATTCGCTGAAACGACTCCGCGACACGTTCTCCGGGGAAGATAATACCCGAATCCACGAGATGTACGGGCCGTACGGAACGGGGAAGTCCCACCAGATGGTGGCGATGTACCACTGCTTCGACTCACCAGACGTCGTCGAGGACTGGGCAGACGGCCGGATCGAGAACTTCGAGGGTGTTCTCCCCCGTGACGCTCTGCCAGTCGTCGTTTCGCTACAAAAGGAGCAGTACGAATACCTCTGGGAGCCGCTGTTCGACGCGCTCGACTACGAAGTCACTGAGGAGGACTACGATGAGGAAGGCGGTTACCCGACCATCGACGTCATAGAGGACGCGGTCGGCGACCGGACGATCGCCTTCTTCATGGACGAACTTGAGGACTGGTTCGGGACGCTCGAGGGGCGCCGCCTGAGCGCCAACAAAGGGTTCCTCCAAGCGCTCTTGGAGACCACCTCGCGGACGAACCTCTTCGCAATCGTCTCTGTGCTACGCGAAGGCTCCGATGTCCACGACATCCTCTCGCGGCAGACCCGCGTCGAGGTGAACATGTCCAATCAGGTGGACATCCGAGACGTACTTCGTCACCGCCTCGTCGAACCGGGTTCGGTGGACACAGCCGCCGTCGAATCGCTCGTCGACGAGTACATCCAAGCGTATGACGGCACGGATTACGTCGACCTGTCGGACGGGCTTCGTGGGGACATGGAAGAGACGTATCCCTTCCATCCGGAGCTGATCGACTCTCTGAAAACTCGCTACTTCGCGGAGACCGAGTCCGGCGCGACGCGTGGGATGTTGTACTTATTCGCGAAGGTGCTCGTCGACAACCACCAGAAGACGGATATCGTCACCCACGGAACGGTCGACGCGGTCGAATACAACGACGAACTCACGCGAATTAACGTCGAACACGCACGGCCGGACCGATGTTACGACGACATCGTTGACCGGCTTGCCGACACGGATATCCCGTTCGGACGCCCGATTCTCAGTACTGTCCTCATCTACTCGCTCACGCCGGGACTCGCCGAGGGGGCGACTACGTCGGACATTATCCTCGGTACCTACCACGCTGGCGACCGAGTAAACGACATCATCGTCGATTTGGAGCGTCTTCAGGGGGAGGTGTACCACCTCTGGCGTAACGACGACCAGTTCGTCATTCGTGAGGACGAGAATCCCCGGTCGTTGGTGAAGAACGCTGCGAGAGATGTCGAAGACACCGACGCGATGACGCTTCTCGGAGAGACGGTGGAATCAATCTTCGGCGCCGGATCGTATCCGGTCGGATTCAACGCGAACGGGGAACTCGGAAGCGTTCCAGACAGCCAGAACATCAAGGTCGTCGTAAAAAACGGCCCGTGGAGTGAGCCGACTGTAGCCGAGATCATCAAAAACCAGCCTGCGGGCAGACAGTGGCGGAACACGCTGGTGTTCGTCCAGCCGAAAAACGACAACCGAATCTCTCCGACTGACCAACAGGAGAAGTTCCTTGGGAAGGCGAAGGAAGTGATCGGTGCGGAGATCCGGAAGGACGACCCGAATCTGAGCGACGAGATCGTCGAAGGGATCGAGGAACTCCACGAGGAGTACACCGAAGACCTCGAAGAACGCCTGCGGAGCGCGTACGGTGAGGTCATCGACGGCGACGACTTGCTGAACGAGTTCGACTACGCCGCGGAGATGACGCTTGAGAACTTCGTCTCCGCGGAGGACGAATTGAGCGCGAGCAACATCGCCGCGGCCGCCGAAGCGGACCCGTTTGACCTCCAACGCCACGTTTGGAATCTGGTCCAGAACCGACTGCGTAGCCGCGGTGAGGCGACGATTGACGACACATACGAGCAGTTCTTGATGGATCCGACGTACCCGATCCCTGGAAGCAAGCAGGCAGTCGTCAACGCGGTTGAGGACGGACTCGAAGGCAAACCCGTCCTCGCACACGGTAGTACCGGTTTCACCGACGAGTTACAGAACCTGAGTCCCGACACGATCCTCGTGTTACAAGACGATGTCGAGCGATGGACGGTCGACGACGTCGAGAACGACCTACGGCGGCAGTTTAGCGGCGGTACGACCGAAGTTGATGTCGGAACGTTCGAATTGGAGCTTCTAGAACGAACGGACGTCTGGATCGAAGGTGACGATCCCCACGATAACATCATGATGGCAGTGGGACGGCTCGCGGCCGACGACCAGTACGTACTGTTTAGCGGGAGTGAGATTATCTCGAAGGCCCGATCGGACGCGACACTCCGTGACGTTTCTGACACTGAGCGACTCAGCGTGACCGAGGTTCGTTCCCGTATCGAGGAGGCGATTGATGCGGCAGGCGAGGCAGACACCGGTCAGGTCCTCACTGCGATCCGGAACGATCCCGAGGTGTTCCTTCAGGACGACGAGACGGAATCTGCGTTCCGGGGTGCCGTGAGTGGCCTCGTTTCAGATGGCTATCGGATCAATACCGGCGGCGACTACGTCAGTTCACTTGGCAACCGGGATCCGCTATCCGTCACGCTTGTTCCGATGGTCGACGATGAGACCGGACAAAAGATTCTCGGATATATCGGAGATCTCGACGACGAAACGACGTTCAGCATCAGCGATGTTCAGACGAACTGCGCTCCTGATGCGACTGAAGACGAGGTGCGACACTTCTTATTGGCCCATCTCGGCGGCGACGACCCCGAATATGAACTCGGAACGATGGGCTCGACTGAGCCGTCTGACTGGTTCCCCGGTGCGGGCTTCCGTGTCCCGAAAGACGATACGTGGACGTTCGAATACCAGGGAGACAGTGCGGCTGATCTCCGATCTGAGTGGCAGCAATCTCACGAGGCAGGTACGATTAGCTACGGAGCAATCTCATTCACATGCCAGGGGGACGACGCGGCGCCAGCTGGCTTCGGCGATGACGCGACGTTCGAAAAAACCCACGCAGAGCTACAACTACAGGTCGGGCAGTCCCACGATACGGTTGCCAACATCTTCGAACGGATCCCTGAGAGTGCGACGGGAATCGATATCAGCCTTGAGTTCGAATGA;ATGAGTATGGAACGATCAGTGGATACGAGCATCGACGACGTGCTCACGCTCAGCAGGGAGCTCACTGAGGGAGATGGCTTGATTAAAGGCCAAATTCGGCTGTATGATGTTGAGGACGACGACGGCTCGTTGGAGGCGGATCCCGAACGATTCTTCCAGCGGACGCTGTTGACCGGCGGACTCGAAGACTCGCTGAAACGACTCCGCGACACGTTCTCCGGTGAGGATAACACCCGAATCCACGAGATGTACGGGCCGTACGGGACGGGGAAGTCTCACCAGATGGTGGCGATGTACCACTGCTTCAACTCGCCGGATGTCGTCGAAAACTGGGCAGACGGCCGGATCGAGGACTTCGAGGGTGTCCTTCCCCGTAACGCCCTTCCAGTCGTCGTCTCACTCCAGAAAGAGCAGTACGAATACCTCTGGGAGCCGCTGTTCGAGGCGCTCGACTACGAGGTCACTGAGGAGGACTACGACAAGGAGGGCGGCTATCCGACCATCGACGTGATTGAGGACGCGGTCGGCGATCGGACGGTCGCCTTCTTCATGGACGAACTCGAGGACTGGTTCGGGACGCTTGAGGGACGCCGCCTGAGCGCCAACAAAGGGTTCCTCCAAGCGCTCTTGGAGACCACCTCGCGGACGAACCTCTTCGCCATTGTCTCTGTGCTACGCGAAGGCTCCGATGTCCACGACATCCTCTCGCGACAGACCCGCGTCGAGGTGAACATGTCCAATCAGGTGGACATCCGAGACGTGCTCCGTCACCGCCTTGTCGAACCGGGTTCGGTGGATACGGCCGCCGTCGAATCGCTCGTCGACGAGTATATCGAGGCGTACGACGGCACAGATTACGTCGACTTGCCGGACGGGCTCCGGGGAGATATGGAGGAGACCTACCCGTTCCATCCGGAGTTGATCGACTCGCTGAAGACGCGCTACTTCGCGGAGACCGAGTCCGGCGCGACCCGCGGGATGCTGTACCTGTTCGCGAAGGTACTCGTCGACAACTACCAGGGGACAGACATCGTCACCCATGGGACAGTCGATGCGGTCGAGTACAACGACGAGCTCACCCGAATCAACGTCGAACACGCGCGGCCGGACCGCTGTTACGACGACATCGTTGACCGGCTTGCCGACACGGACATCCCGTTCGGACGCCCGATTCTCAGTACCGTCCTCATCTACTCGCTCACGCCGGGACTCGCCGAGGGGGCGACCACGTCGGACATCATCCTCGGTACCTACCACGCCGATGACCGAGTGAACGACATCATCGTTGATCTGGAGCGTCTCCAGGGGGAGGTGTACCACCTCTGGCGCAACGATGATCAGTTCGTCATTCGCGAGGACGAGAACCCCCGGTCGTTGGTGAAGAACGCCGCGAGAGACGTCGACGACGCCGACGCGATGACACTCCTCGGGGAGACGGTGGAATCTATCTTCGGAGCCGGCTCGTACCCCGTCGGATTCAACGCGAACGGGGAACTTGGAAGCGTCCCAGACAGCCAGAACATCAAGGTCGTCGTTAAAAGCGGCCCGTGGAATGGGTCGACTGTAGCCGAGATCATCAAAAACCAGCCCGCGGGTAGACAGTGGCGGAACACGCTGGTGTTCGTCCAGCCAAAAAACGACAACCGAATCTCGCCGACCGACCAACAGGAGAAGTTCCTCGGGAAGGCGAAGGAAGTAATCGGTGCGGAGATCCGGAAGGATGACCCGAATCTGAGCGACGAGATTGTCGAGGGGATCGAGGAGCTCCACCAGGAGTACACCGAAGACCTCGAAGAACGCCTGCGGAGCGCGTACGGTGAGGTTATCGACGGCGACGACCTGCTAAACGAGTTCGACTACGCCGCGGAGATGACACTCGAGAACTTCGTCTCCGCGGAGGACGAACTGAGCGCGAGCAACATCGCCGCGGCCGCCGAAGCGGACCCGTTCGACCTCCAGCGCCACGTGTGGGATCTGGTCCAGAACCGACTGCGTAGTCGCGGTGAGGCGACGATAGACGACATCTACGAGCAGTTCCTGATGGATCCGACGTACCCCATCCCCGGAAGTAAGCAGGCGGTCGTCAACGCGGTCGAGGATGGACTCGAAGACAAGCCCGTTCTCGCTCACAGTAGTACCGGGTTCACCGACGAGTTACAGAACCTGAGTCCCGACACGATTCTGGTGTTACAGGACGACGTCGAGCGATGGACAGTCGATGACATCGAAAACGAACTCCGGCGGCAGTTCAGCGGTGGTACGACAGAAGTCGATGTCGGAACGTTCGAGTTGGAGCTTCTGGAACGAACGGATGTCTGGATCGAGGGCGACGATCCCCACGACAACATCATGATGGCAGTGGGACGGCTCGCGGCCGACGACCAGTACGTACTGTTTAGCGGGAGTGAGATCATCCCCAAGGCTCGATCGGACGCAACGCTCCGTGACGTGTCCGACGCTGATCGACTCGGTGTTACCGAGGTTCGATCCCGTATCGAGACTGCCATTGATGCGGCAGGCGAGGCAGACACCGGTCAGGTCCTCACTGCGATTCGGAACGATCCCGAGGTGTTCCTTCCGGACGACGAGACGGAATCTGCGTTCCGGGGAGCAGTGAGTGGCCTCGTTTCTGATGGCTATCGGATCAAGACCGGCGGCGACTACGTCAGTTCGCTTGGCAACCGGGATCCGCTATCCGTCACGCTTGTTCCGATGGTCGACGAGGAGACCGGAGAGCGGATCCTCGAATACATCGGTGGTCTCGACGACGAAACGACGTTTAGCATCAGCGACGTTCAGACGGACTGTGCCCCGGACGCGACTGAAGACGAAGTGCGTCACTTCCTGTTGGCTCATCTCGGTGGGGACGACCCCGAATACGAACTCGGAACGATGGGCTCGACAGATCCGTCTGACTGGTTCCCCGGTGCGGGCTTCCGTGTCCCGAAAGACGACACGTGGACGTTCGAATACCAGGGGGACAGTGCGGCTGATCTTCGCTCTGAGTGGCAACAATCTCACGAGGCAGGTACGATTAGCTACGGAGCGATCTCATTCACCTGCCAGGGGGACGCCGCAGCGCCGGCTGGCTTCGGCGATGACGCGACGTTCGAAAAAACCCACGCAGAGCTACAACTACAGGTCGGGCAGTCTCATGATACGGTTGCCAACATCTTCGAACGGATCCCTGAGAGTGCGGCGGGCATCGATATCAGCCTTGAGTTCGAATGA"
    annotation ""
    description "hypothetical protein"
    lengths 3231
    lengths 3231
    longCentroidID 3231
    longCentroidID "3_27_8"
    paralog 0
    mergedDNA 0
    name "group_6883"
    genomeIDs "3;27"
    geneIDs "27_5_108;3_27_8"
    degrees 3
  ]
  node [
    id 7617
    label "21471"
    size 7
    centroid "8_0_1009;29_5_82;13_1_537;38_1_987"
    maxLenId 3
    members 8
    members 13
    members 17
    members 29
    members 38
    members 40
    members 42
    seqIDs "8_0_1009"
    seqIDs "17_3_1"
    seqIDs "29_5_82"
    seqIDs "13_1_537"
    seqIDs "40_1_987"
    seqIDs "38_1_987"
    seqIDs "42_0_987"
    hasEnd 0
    protein "MTRRTSLKITDERERQVEKASEIVANSSDDDPPMSVVIDAALAHLIQSEENICDACSDLDPATIQPFNTDVLGLRYRTEIESRWK;MGRRTSLKPTDRRERQIEKVSEIVAGGPDDDPPMSVVIDAALAHLIQSETNICESHDELDPATIQKFNTDVLGLRYRTEVQSRLR;MGRRTSLKPTDRRERQIEKVSEIVAGGPDDDPPMSVVIDAALAHLIQSETNICEAHDELDPATIQKFNTDVLGLRYRTEVQSRWR;MSRRTSLKITDERERQLEKASEIVAGGPDDDPPMSVVIDAALAHLIQSEANISRARDELDPTTIQEFNTDVLGLRYRTEIRSRWR"
    dna "ATGACCCGTCGAACCAGCCTCAAGATCACCGACGAACGCGAACGACAGGTCGAAAAGGCGAGCGAGATTGTTGCGAACAGCTCTGACGACGACCCGCCGATGAGCGTGGTGATCGACGCGGCGCTCGCACACCTGATTCAGTCAGAAGAGAATATTTGTGACGCTTGCAGCGACCTCGACCCGGCGACGATTCAGCCGTTTAATACAGATGTACTCGGGTTACGTTACCGGACCGAAATAGAAAGCCGATGGAAGTAA;ATGGGCCGTCGAACTAGTCTCAAGCCCACCGACAGGCGCGAACGGCAAATTGAAAAGGTGAGCGAGATCGTGGCGGGGGGTCCAGACGACGACCCACCGATGAGCGTGGTGATTGACGCCGCGCTTGCGCATCTTATTCAGTCTGAGACGAACATTTGCGAATCACACGACGAACTAGATCCGGCGACTATCCAGAAATTCAATACTGATGTGCTTGGACTGCGGTATCGGACAGAGGTTCAAAGCCGGTTGCGGTGA;ATGGGCCGTCGAACTAGTCTCAAGCCCACCGACAGGCGCGAACGGCAAATTGAAAAGGTGAGCGAGATCGTGGCGGGGGGTCCAGACGACGACCCACCGATGAGCGTGGTGATTGACGCCGCGCTTGCGCATCTTATTCAGTCTGAGACGAACATTTGCGAAGCACACGACGAACTAGATCCGGCGACTATCCAGAAATTCAATACTGATGTGCTTGGACTGCGGTATCGGACAGAGGTTCAAAGCCGGTGGCGGTGA;ATGAGTCGTCGAACCAGCCTCAAGATCACCGACGAACGCGAACGTCAGCTCGAAAAGGCGAGTGAGATCGTGGCGGGCGGTCCCGACGATGACCCGCCGATGAGCGTGGTGATTGACGCCGCACTCGCACACTTGATACAATCTGAGGCAAACATCAGTCGGGCCCGAGACGAATTAGATCCAACGACGATTCAGGAATTCAATACTGATGTCCTTGGGTTGCGTTACCGAACAGAGATCCGAAGCCGGTGGCGGTAG"
    annotation ""
    description "hypothetical protein"
    lengths 258
    lengths 258
    lengths 258
    lengths 258
    lengths 258
    lengths 258
    lengths 258
    longCentroidID 258
    longCentroidID "8_0_1009"
    paralog 0
    mergedDNA 1
    name "group_6118"
    genomeIDs "8;13;17;29;38;40;42"
    geneIDs "8_0_1009;17_3_1;29_5_82;13_1_537;40_1_987;38_1_987;42_0_987"
    degrees 3
  ]
  node [
    id 7618
    label "21472"
    size 21
    centroid "28_3_130;1_0_166"
    maxLenId 1
    members 1
    members 2
    members 3
    members 4
    members 5
    members 6
    members 14
    members 15
    members 22
    members 24
    members 28
    members 31
    members 32
    members 33
    members 34
    members 36
    members 39
    members 41
    members 43
    members 44
    members 45
    seqIDs "34_1_160"
    seqIDs "4_1_1015"
    seqIDs "36_3_160"
    seqIDs "14_0_1015"
    seqIDs "1_0_166"
    seqIDs "28_3_130"
    seqIDs "39_1_11"
    seqIDs "33_9_75"
    seqIDs "31_1_160"
    seqIDs "41_1_11"
    seqIDs "5_0_1033"
    seqIDs "6_0_1015"
    seqIDs "32_3_160"
    seqIDs "3_4_166"
    seqIDs "24_0_165"
    seqIDs "43_1_630"
    seqIDs "22_5_82"
    seqIDs "2_1_1015"
    seqIDs "45_1_630"
    seqIDs "44_1_160"
    seqIDs "15_2_166"
    hasEnd 0
    protein "MKPSNLFNKDDRGVSPVIGVILMVAITVILAAVIGTFVLGLGDQIGGSATAGVSVDGDNVTLANGGTADYVYVVDSGGATVGSSNLTSVGDTIDLTTATNGAPYQIIAVSESGEETLLRTVE;MKLGKLFNEDDRGVSPVIGVILMVAITVILAAVIGTFVLGLGDQIGGSATAGVTVDGDTVTLANTGTADYVYVTDSDGQFGDNMSNVGDSVNLTSGSGTAPYQIIAVGENGEQSLLRTVESIN"
    dna "ATGAAACCAAGTAACCTATTCAACAAAGACGACCGCGGAGTGAGTCCCGTTATAGGGGTCATATTGATGGTCGCTATTACCGTTATTCTGGCCGCCGTCATTGGGACATTCGTGCTCGGACTCGGCGATCAAATCGGTGGATCAGCTACTGCCGGTGTCAGTGTTGACGGAGACAACGTAACGTTAGCCAACGGAGGTACAGCCGACTACGTGTACGTCGTGGACTCCGGCGGGGCTACAGTCGGCTCCTCCAATCTAACGAGTGTTGGAGACACTATCGACCTCACCACGGCTACCAACGGGGCACCATATCAGATAATTGCGGTGAGTGAGAGCGGAGAAGAAACGCTCCTTCGCACGGTAGAATAG;ATGAAACTAGGTAAACTATTCAACGAAGACGATCGTGGTGTGAGTCCCGTAATCGGGGTCATACTGATGGTCGCTATTACCGTCATCCTGGCCGCCGTTATCGGGACATTCGTCCTCGGACTCGGCGATCAGATTGGTGGGTCCGCGACTGCCGGTGTCACCGTTGACGGTGATACCGTAACCTTAGCTAATACGGGTACAGCTGACTACGTGTATGTCACTGATTCCGACGGCCAGTTTGGTGATAACATGAGCAACGTCGGAGATAGTGTTAATCTCACAAGTGGCAGCGGTACCGCACCGTATCAAATAATCGCAGTAGGTGAGAACGGAGAACAATCTCTTCTCCGTACGGTAGAATCAATTAACTGA"
    annotation ""
    description "hypothetical protein"
    lengths 369
    lengths 372
    lengths 372
    lengths 372
    lengths 372
    lengths 372
    lengths 372
    lengths 372
    lengths 372
    lengths 372
    lengths 372
    lengths 372
    lengths 372
    lengths 372
    lengths 372
    lengths 372
    lengths 372
    lengths 372
    lengths 372
    lengths 372
    lengths 372
    longCentroidID 372
    longCentroidID "1_0_166"
    paralog 0
    mergedDNA 0
    name "group_6119"
    genomeIDs "1;2;3;4;5;6;14;15;22;24;28;31;32;33;34;36;39;41;43;44;45"
    geneIDs "34_1_160;4_1_1015;36_3_160;14_0_1015;1_0_166;28_3_130;39_1_11;33_9_75;31_1_160;41_1_11;5_0_1033;6_0_1015;32_3_160;3_4_166;24_0_165;43_1_630;22_5_82;2_1_1015;45_1_630;44_1_160;15_2_166"
    degrees 2
  ]
  node [
    id 7619
    label "21473"
    size 13
    centroid "30_2_36;12_39_3;31_2_25"
    maxLenId 2
    members 12
    members 30
    members 31
    members 32
    members 33
    members 34
    members 36
    members 39
    members 41
    members 43
    members 44
    members 45
    members 46
    seqIDs "39_2_383"
    seqIDs "30_2_36"
    seqIDs "44_2_25"
    seqIDs "45_2_25"
    seqIDs "34_2_25"
    seqIDs "33_6_25"
    seqIDs "36_2_25"
    seqIDs "32_2_25"
    seqIDs "31_2_25"
    seqIDs "46_25_1"
    seqIDs "41_2_383"
    seqIDs "12_39_3"
    seqIDs "43_2_325"
    hasEnd 0
    protein "MAATPESPQTDDDRAETDQDDSSTPDTLPDEKFGPSTRARFEPSEDKPQRRSAFRIRLPIIEDEFETLPDYIRGCITQVIEEVRKETAGGIKQFEVLQFPGPVGLELILSIEPKRNDGRSINQSTIDEFIDRTYLPGVNKITKAIQKYVPEECTVERGTLDLSPLGTTPVNASRLHLKNTHVANPVGTSGVDVLATTFNTLREHSVAFVYQTLFTPAKNDQYTATVRLATYPPQFVFTGREGFAEIAERGHPFDLATTFSKYNFTSNFRGLTDQYWETEYIEKINGETVASASYTDEKATPYRSTAQTRREANKVKDIVLGKSDYWHMVSANATWDSLLEDELDRYARFTISGPFLPQLTGLVRLRWKTNPWAVVPGREPPKFYTEEILNTYGSTAPNYGDNDELIHVPDETLANTGSAAHRGHVQSIIDIFTEGGDEIYEITQNSKSLPDIELHTETGEISTIPLTVDASYVSVEAELNNKTKATTTLVNADRAYAMGRHVIFVYDSRKSARLGFTHLSQPYNDNLSDRDDGGVRLYNRTKPVRCPDDRIPVMKGSTTTTWELFGRDRIVARVNDERIAGGTPGGDVGEFSWDTHFYQVVDGVHRVEDADGAVIETYNEQETFTAEWTKIPLPHIPICGNYLHFATVAYRTGEGGIDVYSDPPDWDTPDSAGKMKRHRGCLDTFTEQLICERDDARISSGALQTWAQHYYTAASAHDTPPGSIIVQALPEEIKDAKKGGTNNRNPHYPGYDWVIPPEIDTPHRPGVEEGLTDLTETLTETSVADVEIDTDEAE;MAATPESPQTDDDRAENDQEDSSTPDTLPDEKFRPSTRARFEPPKDKPQRRSAFRIRLPIIEDEFETLPDYIRGCITQVIEEVRKETAGGINQFEVLQYPGPVGLELILSIEPKRNDARSTNQSTVGDFVDRTHEAGANKLTKAIQKYVPEECTVERGSLDLSPLGTTPVNVSRLHLRKDHVVNPVGTSGVDVLATTFNTLREHSVAFVYQTLLKPKQDGQYTAAVRLATYPPQFVFTGREGFVEIAERGHPFDLATTFGAYNLTSNFRGLTDRYWETEYTEKINGESFGSASYTDEMVTSRKSRSQARREADQVKEIVLGKADYWHMLSANATWDTLLKKELNRYARFDITGPFVAQLTGLVRLRWKTNPWGVVPGREPPKFYTEEILNTYGSTAPNYGDNDELIHVPDETLANTGSVAHRGHVQSIIDIFTEGGDEIYEITQNSKSLPDIELHTETGEISTIPLTVDASYVSVEAELNNKTKATTTLVNADRAYAMGRHVIFVYDSRKSARLGYTHLSQPYNDNLFDRDDGGVRLYNRTKPVRCPDDRIPVMKGSTTTTWELFGRDRIVAKVNDERIAGGTPGGDVGEFSWDTHFYQVVDGVHRVEDVDGAVIETYNEQETFTAEWTKIPLPHIPICGNYLHFATVAYRTGEGGIDVYSDPPDWDTPDSAGKMKRHRGCLDTFTDQLICERDDARISSGALQTWAQHYYTAASAHDTPPGSIIVQALPEEIKDAKKGGTNNRNPHYPGYDWVIPPEIDTPHRPGVEEGLTDLTETLTETSVADVEIDTDEAE;MAATPESPQTDDDRAENDQEDSSAPDTLPDEKFGPSTRARFEPPKDKPQRRSAFRIRLPIIEDEFETLPDYIRGCITQVIEEVRKETAGGINQFEVLQYPGPVGLELILSIEPKRNDARSTNQSTVGDFVDRTHEAGANKLTKAIQKYVPEECTVERGSLDLSPLGTTPVNVSRLHLCKDHVVNPVGTSGVDVLATTFDTLREHSVAFVYQTLLKPKQDGQYTAAVRLATYPPQFVFTGREGFVEIAERGHPFDLATTFGAYNLTSNFRGLTDRYWETEYTEKINGESFGSASYTDEMVTSRKSRSQARREADQVKEIVLGKADYWHMLSANATWDTLLKKELNRYARFDITGPFVAQLTGLVRLRWKTNPWAVVPGREPPKFYTEEILNTYGSTAPNYGDNDELIHVPDETLANTGSIAHRGHVQSIIDIFTEGGDEIYEITQNSKSLPDIELHTETGEISTIPLTVDASYVSVEAELNNKTKASTTLVNADRAYAMGRHVIFVYDSFKSARLGYTHLSQPYNDNLSDRDDGGVRLYNRTKPVRCPDDRIPVMKGSTTTTWELFGRDRIVARVNDERIAGGTPGGDVGEFSWDTHFYQEVDGVHRVEDADGAVIETYNAEETFTAEWTKIPLPHIPICGNYLHFATVTYRTGEGGIDVYSDPPDWDTPDSAGKMKRHRGCLDTFTDQLICERDDARISSGALQTWAQHYYTAASAHDTPPGSIIVQALPEEIKGAKKGGTNNRNPHYPGYDWVIPPEIDTPHRPGVEEGLTDLTETLTETSVADVEIDTDEAE"
    dna "ATGGCTGCAACCCCAGAATCCCCTCAAACTGACGACGACCGCGCTGAAACCGACCAAGACGACTCCTCTACCCCAGACACCCTGCCAGACGAGAAGTTCGGGCCCAGCACACGCGCTCGGTTCGAACCATCTGAAGACAAGCCCCAACGACGCTCGGCCTTTCGGATTCGACTCCCCATTATCGAAGACGAATTCGAAACCCTCCCCGATTACATCCGCGGGTGTATCACCCAAGTCATCGAAGAAGTCCGGAAGGAAACCGCCGGTGGAATCAAACAGTTTGAAGTGCTCCAGTTCCCCGGCCCGGTTGGCTTAGAACTCATCTTGAGCATCGAGCCAAAACGGAACGACGGCCGAAGCATCAACCAGAGCACAATCGACGAGTTTATCGACAGGACCTATCTGCCCGGCGTCAACAAAATCACCAAAGCGATTCAAAAATACGTTCCTGAGGAATGTACCGTCGAACGTGGGACCCTTGATCTCTCTCCGCTCGGTACCACCCCAGTCAACGCGTCTCGGCTTCATCTCAAGAACACCCACGTGGCCAACCCCGTTGGCACGAGCGGTGTCGACGTGCTGGCGACGACGTTTAACACACTACGTGAGCACTCAGTAGCATTCGTCTATCAAACACTCTTTACGCCGGCAAAGAACGACCAGTACACTGCCACCGTTCGACTTGCGACGTATCCACCTCAGTTCGTCTTTACCGGTCGAGAGGGCTTCGCTGAGATCGCTGAACGCGGCCACCCATTTGATCTGGCGACGACGTTCAGCAAGTACAACTTCACGTCCAACTTTCGCGGACTCACTGACCAGTACTGGGAGACTGAGTACATCGAGAAAATCAACGGTGAGACCGTAGCTAGCGCAAGCTACACTGACGAGAAAGCCACACCATACAGATCAACAGCGCAAACGCGGCGTGAAGCGAACAAAGTGAAAGACATCGTGCTTGGCAAATCCGATTACTGGCATATGGTGTCTGCGAACGCAACGTGGGACTCACTGCTCGAAGATGAACTCGATCGCTATGCGCGATTCACGATCTCAGGACCGTTCTTGCCACAACTCACGGGCCTTGTCCGATTACGCTGGAAGACCAACCCGTGGGCGGTCGTTCCAGGGCGTGAACCGCCCAAATTCTACACAGAAGAGATACTCAACACGTACGGCTCAACGGCGCCAAACTATGGCGACAATGATGAGCTCATCCACGTCCCCGACGAGACGCTTGCAAACACCGGCAGCGCTGCACACCGCGGACACGTCCAGTCGATTATTGACATCTTCACCGAAGGCGGCGATGAGATTTACGAAATCACCCAGAACAGCAAGTCGCTGCCGGACATCGAACTCCACACAGAGACCGGTGAGATTAGCACGATCCCGCTGACTGTTGACGCCTCATACGTCTCTGTTGAGGCCGAACTCAATAACAAAACAAAAGCGACGACGACACTCGTCAACGCTGACCGCGCCTACGCCATGGGCCGGCACGTTATCTTCGTGTATGATTCACGAAAAAGCGCACGACTGGGCTTTACTCACCTCAGTCAGCCGTACAACGACAACCTCTCAGACCGAGATGATGGCGGTGTTCGGCTGTACAACCGCACAAAGCCAGTGCGGTGTCCCGACGACCGCATTCCGGTGATGAAAGGCAGTACTACAACCACCTGGGAGCTGTTTGGTCGCGACCGGATTGTCGCTCGGGTCAACGATGAGCGTATCGCAGGCGGCACACCCGGCGGCGACGTCGGTGAGTTCTCGTGGGACACCCACTTCTATCAGGTGGTCGACGGCGTTCACCGCGTTGAGGATGCAGACGGGGCGGTCATTGAGACGTACAACGAACAAGAGACGTTCACCGCAGAATGGACAAAGATTCCACTCCCACACATTCCCATCTGTGGGAACTACCTTCATTTCGCAACGGTTGCGTACCGTACCGGAGAAGGTGGCATTGACGTCTACTCTGATCCCCCGGACTGGGATACGCCTGACAGCGCCGGCAAAATGAAGCGACACCGTGGCTGTCTCGACACGTTCACCGAGCAACTCATCTGTGAACGCGATGACGCGCGCATCTCGTCGGGAGCACTCCAAACGTGGGCCCAACACTACTACACCGCCGCCTCAGCCCACGACACGCCACCGGGATCGATCATCGTCCAAGCACTCCCCGAGGAAATCAAAGACGCAAAGAAAGGCGGCACCAACAACCGCAATCCGCATTACCCAGGATACGACTGGGTCATCCCCCCGGAGATCGACACGCCGCATCGCCCGGGCGTTGAAGAAGGACTCACCGACCTCACTGAAACGCTCACAGAGACGTCGGTGGCCGACGTCGAGATTGACACCGACGAGGCGGAATGA;ATGGCCGCCACCCCAGAATCCCCACAAACTGACGACGACCGCGCTGAAAACGACCAGGAAGACTCTTCTACCCCAGACACCCTGCCAGACGAGAAGTTCAGGCCCAGCACACGCGCTCGGTTCGAACCACCTAAAGACAAGCCCCAACGACGCTCGGCCTTTCGGATTCGACTCCCTATCATCGAAGACGAATTCGAAACCCTTCCGGATTACATCCGTGGGTGTATCACCCAAGTCATCGAAGAAGTCCGGAAGGAAACCGCCGGTGGAATCAATCAGTTCGAAGTACTCCAGTACCCTGGTCCGGTTGGCTTAGAACTCATCTTGAGCATCGAGCCAAAACGGAATGACGCCCGAAGTACCAACCAGAGCACGGTCGGCGACTTTGTCGACAGGACCCATGAGGCGGGCGCCAACAAACTCACCAAAGCAATTCAAAAATACGTTCCTGAGGAATGTACCGTTGAACGTGGGTCTCTCGATCTGTCTCCACTCGGTACCACCCCAGTCAACGTGTCTCGGCTTCATCTCCGTAAAGATCACGTGGTCAATCCCGTTGGCACGAGCGGTGTCGACGTGCTCGCGACGACGTTTAACACACTACGTGAGCACTCAGTAGCATTCGTCTATCAAACACTTCTTAAACCGAAACAAGATGGCCAGTACACTGCTGCCGTTCGACTTGCGACGTATCCACCTCAGTTCGTCTTTACCGGTCGAGAGGGCTTCGTTGAGATCGCTGAACGCGGCCACCCATTTGATCTGGCGACGACGTTCGGCGCGTACAACCTCACCTCCAACTTCCGGGGACTCACTGACCGGTACTGGGAAACCGAGTACACCGAGAAGATCAACGGTGAATCGTTCGGCAGCGCAAGTTACACTGACGAAATGGTAACATCGCGCAAATCAAGATCGCAGGCACGGCGTGAAGCGGACCAAGTGAAAGAGATCGTGCTTGGCAAAGCCGATTACTGGCATATGCTGTCTGCGAACGCAACGTGGGACACACTGCTCAAAAAAGAACTCAACCGCTATGCTCGATTCGATATTACGGGACCGTTCGTAGCACAACTCACTGGCCTGGTTCGATTACGCTGGAAGACCAACCCGTGGGGGGTCGTTCCAGGGCGTGAACCGCCCAAATTCTACACAGAAGAGATACTCAACACGTACGGCTCAACGGCGCCAAACTATGGCGACAATGATGAGCTCATCCACGTCCCCGACGAGACGCTCGCAAACACCGGCAGCGTTGCACACCGCGGACACGTCCAGTCGATTATTGACATCTTCACCGAAGGCGGCGATGAGATTTACGAAATTACCCAGAACAGCAAGTCGCTGCCGGATATCGAACTCCACACAGAAACCGGTGAGATTAGTACGATCCCGCTGACTGTTGACGCTTCATACGTCTCTGTTGAAGCTGAACTCAATAACAAAACAAAAGCGACGACGACACTCGTCAACGCTGACCGCGCCTACGCCATGGGCCGGCACGTTATCTTCGTGTATGATTCACGAAAAAGCGCACGACTAGGATATACCCATCTCAGTCAGCCGTACAACGACAACCTCTTCGACCGAGATGATGGCGGTGTTCGGCTGTACAACCGCACAAAGCCAGTGCGGTGTCCCGACGACCGCATTCCGGTGATGAAAGGCAGTACCACAACTACCTGGGAGCTGTTTGGTCGCGACCGGATTGTCGCTAAGGTCAACGATGAGCGTATCGCAGGCGGCACACCCGGCGGCGATGTCGGTGAGTTCTCGTGGGACACCCATTTCTATCAGGTGGTTGACGGCGTCCACCGCGTTGAGGATGTAGACGGAGCGGTCATTGAGACGTACAACGAACAAGAGACGTTCACCGCAGAATGGACAAAGATTCCACTCCCACACATTCCCATCTGTGGGAACTACCTTCATTTCGCAACGGTTGCGTACCGCACCGGAGAAGGTGGCATTGACGTCTACTCTGATCCCCCGGACTGGGATACGCCTGACAGCGCCGGCAAAATGAAGCGACATCGTGGCTGTCTCGACACGTTCACGGATCAACTCATCTGTGAACGCGATGACGCGCGCATCTCGTCGGGAGCACTCCAAACGTGGGCGCAACACTACTACACCGCCGCCTCAGCCCACGACACGCCACCGGGATCGATCATCGTCCAAGCGCTCCCTGAGGAAATCAAAGACGCAAAGAAAGGCGGCACCAACAACCGCAATCCGCATTATCCGGGGTACGACTGGGTCATCCCCCCGGAGATCGACACGCCGCATCGCCCGGGCGTTGAAGAAGGACTCACCGACCTTACTGAAACGCTCACAGAGACGTCGGTGGCCGACGTCGAGATTGACACCGACGAGGCGGAATAA;ATGGCCGCAACCCCAGAATCCCCCCAAACTGACGACGACCGCGCTGAAAACGACCAGGAAGACTCCTCTGCCCCAGACACCCTGCCAGACGAGAAGTTCGGGCCCAGCACACGCGCTCGGTTCGAACCACCTAAAGACAAGCCCCAACGACGCTCGGCCTTTCGGATTCGACTCCCCATCATCGAAGACGAATTCGAAACCCTTCCGGACTACATCCGTGGGTGTATCACCCAAGTCATCGAAGAAGTCCGGAAGGAAACCGCCGGTGGAATCAATCAGTTCGAAGTACTCCAGTACCCTGGTCCGGTTGGCTTAGAACTCATCTTGAGTATCGAGCCAAAACGGAATGACGCCCGAAGTACCAACCAGAGCACGGTCGGCGATTTTGTCGACAGGACCCATGAGGCGGGCGCCAACAAACTCACCAAAGCGATTCAAAAATACGTTCCTGAGGAATGTACCGTTGAACGTGGGTCTCTCGATCTGTCTCCACTCGGTACCACCCCAGTCAACGTGTCTCGGCTTCATCTCTGTAAAGATCACGTGGTCAATCCCGTTGGCACGAGCGGTGTCGACGTGCTCGCGACGACGTTTGACACACTACGTGAGCACTCAGTAGCATTCGTCTATCAAACACTTCTTAAACCGAAACAAGATGGCCAGTACACTGCTGCCGTTCGACTTGCGACGTATCCACCTCAGTTCGTCTTTACCGGTCGAGAGGGCTTCGTTGAGATCGCTGAACGCGGCCACCCATTTGATCTGGCGACGACGTTCGGCGCGTACAACCTCACCTCCAACTTCCGGGGACTCACTGACCGGTACTGGGAAACCGAGTACACCGAGAAAATCAACGGTGAATCGTTCGGCAGCGCAAGTTATACTGACGAAATGGTAACATCGCGCAAATCAAGATCGCAGGCACGGCGTGAAGCGGACCAAGTGAAAGAGATCGTGCTTGGCAAAGCCGATTACTGGCACATGCTGTCTGCGAACGCAACGTGGGACACACTGCTCAAAAAAGAACTCAACCGCTATGCTCGATTCGATATTACGGGACCGTTCGTAGCACAACTCACTGGCCTAGTTCGATTACGCTGGAAGACGAACCCGTGGGCGGTCGTTCCAGGGCGTGAACCCCCCAAATTCTACACAGAAGAGATACTCAACACGTACGGCTCAACGGCGCCAAACTATGGCGACAATGATGAGCTCATCCACGTCCCCGACGAGACGCTCGCAAACACCGGCAGCATTGCACACCGCGGACACGTCCAGTCGATTATTGACATCTTCACCGAAGGCGGCGATGAGATCTACGAAATCACCCAGAACAGCAAGTCGCTGCCGGATATCGAACTCCACACAGAAACCGGTGAGATTAGTACGATCCCGCTGACTGTTGACGCTTCATACGTCTCTGTTGAAGCTGAACTCAATAACAAAACAAAAGCGTCGACCACACTCGTCAACGCTGACCGCGCCTACGCTATGGGCCGGCACGTTATCTTCGTGTATGATTCATTCAAAAGCGCACGACTAGGATATACCCACCTCAGTCAGCCGTACAACGACAACCTCTCAGACCGAGATGATGGCGGTGTTCGGCTGTACAACCGCACAAAGCCAGTGCGGTGTCCCGACGACCGCATTCCGGTGATGAAAGGCAGTACCACAACCACCTGGGAGCTGTTTGGTCGCGACCGGATTGTCGCTCGCGTCAACGATGAGCGTATCGCAGGCGGCACACCCGGCGGCGATGTCGGTGAGTTCTCGTGGGACACCCATTTCTATCAGGAGGTCGACGGCGTTCACCGCGTTGAGGATGCAGACGGAGCGGTCATTGAGACGTACAACGCAGAAGAGACGTTCACCGCAGAATGGACAAAGATTCCACTCCCACACATTCCCATCTGTGGGAACTACCTTCATTTCGCAACGGTTACGTACCGCACCGGAGAGGGTGGCATTGACGTCTACTCTGATCCCCCGGACTGGGATACGCCTGACAGCGCCGGCAAAATGAAGCGACACCGTGGCTGTCTCGACACATTCACGGATCAACTCATCTGTGAACGCGATGACGCGCGCATCTCGTCGGGAGCACTCCAAACGTGGGCGCAACACTACTACACCGCCGCCTCAGCCCACGACACGCCACCGGGATCGATCATCGTCCAAGCACTCCCCGAGGAAATCAAAGGCGCAAAAAAAGGCGGCACCAACAACCGCAATCCGCATTACCCAGGATACGACTGGGTCATCCCCCCAGAGATCGACACGCCGCATCGCCCCGGCGTTGAAGAAGGACTTACCGACCTCACCGAAACGCTCACAGAGACGTCGGTGGCCGATGTCGAGATTGACACCGACGAGGCGGAATGA"
    annotation ""
    description "hypothetical protein"
    lengths 2385
    lengths 2385
    lengths 2385
    lengths 2385
    lengths 2385
    lengths 2385
    lengths 2385
    lengths 2385
    lengths 2385
    lengths 2385
    lengths 2385
    lengths 2385
    lengths 2385
    longCentroidID 2385
    longCentroidID "31_2_25"
    paralog 0
    mergedDNA 0
    name "group_6120"
    genomeIDs "12;30;31;32;33;34;36;39;41;43;44;45;46"
    geneIDs "39_2_383;30_2_36;44_2_25;45_2_25;34_2_25;33_6_25;36_2_25;32_2_25;31_2_25;46_25_1;41_2_383;12_39_3;43_2_325"
    degrees 3
  ]
  node [
    id 7620
    label "21475"
    size 12
    centroid "13_3_274;31_27_6"
    maxLenId 1
    members 13
    members 17
    members 31
    members 32
    members 33
    members 34
    members 36
    members 39
    members 41
    members 43
    members 44
    members 45
    seqIDs "36_5_19"
    seqIDs "34_5_19"
    seqIDs "32_6_19"
    seqIDs "43_25_4"
    seqIDs "41_4_135"
    seqIDs "33_4_19"
    seqIDs "17_1_140"
    seqIDs "45_6_135"
    seqIDs "39_4_135"
    seqIDs "31_27_6"
    seqIDs "44_4_135"
    seqIDs "13_3_274"
    hasEnd 0
    protein "MTDHNSDPLLKAAWVGSSAGALDLGLAASNLMATMPSEQLLGASAGSALALGYVVAGGAALYTDVVGYDG;MTQHDSEPLLKAAWVGSSAGALDLGLAASNLMSTMPSEQLLGTSAGSALALGYVVAGGAALYTDVVGYDG"
    dna "ATGACAGACCACAACTCTGATCCGCTGTTGAAAGCTGCGTGGGTCGGGTCGAGCGCAGGTGCGCTCGACCTCGGTCTCGCCGCGTCGAACCTGATGGCTACCATGCCGTCTGAGCAACTGCTCGGAGCCTCCGCTGGCTCGGCACTCGCCCTCGGCTACGTCGTCGCTGGCGGTGCCGCACTCTACACCGACGTAGTGGGGTACGACGGATGA;ATGACACAACACGACTCCGAACCCCTGCTGAAAGCTGCGTGGGTCGGATCGAGCGCAGGTGCGCTCGACCTTGGCCTCGCCGCTTCGAACCTGATGAGTACCATGCCGTCTGAACAACTGCTCGGCACGTCCGCTGGCTCGGCGCTCGCGCTCGGTTACGTCGTGGCTGGCGGTGCCGCCCTCTACACCGACGTAGTGGGGTACGACGGATGA"
    annotation ""
    description "hypothetical protein"
    lengths 213
    lengths 213
    lengths 213
    lengths 213
    lengths 213
    lengths 213
    lengths 213
    lengths 213
    lengths 213
    lengths 213
    lengths 213
    lengths 213
    longCentroidID 213
    longCentroidID "31_27_6"
    paralog 0
    mergedDNA 0
    name "group_6121"
    genomeIDs "13;17;31;32;33;34;36;39;41;43;44;45"
    geneIDs "36_5_19;34_5_19;32_6_19;43_25_4;41_4_135;33_4_19;17_1_140;45_6_135;39_4_135;31_27_6;44_4_135;13_3_274"
    degrees 3
  ]
  node [
    id 7621
    label "21476"
    size 5
    centroid "23_0_255;28_4_56;0_8_59"
    maxLenId 0
    members 0
    members 16
    members 23
    members 27
    members 28
    seqIDs "16_0_563"
    seqIDs "23_0_255"
    seqIDs "27_14_34"
    seqIDs "28_4_56"
    seqIDs "0_8_59"
    hasEnd 0
    protein "MALGTVVGAMQEFDFLVIGSGSGLDVANAMAGRGNSVAVVEEGRLGGTCLNRGCIPSKQLLYHADVMETVEGAGAFEIDAEVNGVDFAKIVQKVTEDVSESSDSIRRGLKSSDAHDLFEGTGRFVDDRTVEVVKGEDAGATLRADTVLVATGTRPSIPPIDGIEDVDYLTSTEALRLETAPDRLVIVGGGYIAAELGHFFGTFGSDVRIVGRREHLLPEADAEVGEAFTDRYADRFDVYTGYEAVAADEADGEVTVEARPYPEADAVRAGGEPVGAPDEAESVTVAGDELLVAAGRRPNTDMLNLDATGVETDERGFVETDEYLRTDAEGVWALGDVVGEYLLKHSANHEAKAVIRNLLGDEPKPVDYSAMPFAVFASPEVAGVGAREQDLREADVEYATNTYAYDETARGSAMHAEGFVKVLIDLDGNIEGCHIIGPEASNLIEEVVVAMTAGSGTVADIRDAVHIHPALSEVVDRAFSGQFSRGGGHDHGHHHHG;MQEFDFLVIGSGSGLDVANAMAGRGNSVAVVEEGRLGGTCLNRGCIPSKQLLYHADVMETVEGAGAFEIDAEVNGVDFAKIVEKVTEDVSESSDSIRRGLKSSDAHDLFEGTGRFVDDRTVEIVDGDDAGATLRADTVLVATGTRPSIPPIDGIEDVDYLTSTEALRLESAPDRLVIVGGGYIAAELGHFFGTFGTDVTIVGRRENLLPEADEEVGEAFTDRYADRFDVYAGYEAVAAEEADGEVTVEARPYPEADSVRAGGETVGAPEEAESMTVSGDALLVAAGRRPNTDSLNLDATGVETDERGFVETDEYLRTDAEGVWALGDVVGEYLLKHSANHEAKAVVRNLLGDEAEPVDYSAMPFAVFASPEVAGVGAREQDLREADVEYATNTYAYDETARGSAMHAEGFVKVLIDLDGNIEGCHIIGPEASNLIEEVVVAMTAGSGTVADIRDAVHIHPALSEVVDRAFSGQFSRGGGRDHGHHHHG;MQEFDFLVIGSGSGLDVANAMAGRGNSVAVVEEGRLGGTCLNRGCIPSKQLLYHAEVLETIEGADAFEIKAEVTDIDFAEIVRKVNDDVAGSSESIRRGLESSNSHDLFSGTGRFVDDRTVEIVEGDDAGATLRADTVLVATGTRPSVPPIDGIDGVDYLTSTEALQLETAPDRLVIVGGGYIAAELGHFFGTFGTDVTIVGRREHLLPEADVEVGEAFTDRYADRFNVYTGYEAVAAEEADGEVTVEARPYPEANSVRAGDGTVGAPDEAESVTVTGDELLVAAGRRPNTDSLNLDATGVETDADGFVETDEYLRTDAEEVWALGDVVGEYLLKHSANHEAKAVVRNLLGDEPEPVDYSAMPFAVFASPEVAGVGAREQDLREADVEYATNTYAYEETARGSAMHADGFVKVLIDLDGNIEGCHIIGPEASNLIEEVVVAMTAGSGTVADIRDAVHIHPALSEVVDRAFSGQFSRGGGHEHGHHHHG"
    dna "ATGGCGTTGGGTACCGTCGTCGGGGCCATGCAGGAGTTCGACTTTCTCGTGATCGGGTCGGGGTCGGGACTGGACGTGGCGAACGCGATGGCCGGCCGGGGGAACTCAGTCGCGGTCGTCGAGGAGGGGCGGCTCGGCGGGACCTGTCTCAACCGCGGCTGTATCCCCTCGAAACAGCTCCTCTACCACGCCGACGTGATGGAGACAGTCGAGGGCGCCGGCGCGTTCGAGATCGACGCCGAAGTCAACGGTGTCGACTTTGCTAAGATCGTCCAAAAAGTCACCGAGGACGTCTCTGAGAGCTCCGACTCCATCCGACGGGGGCTGAAGTCCTCGGACGCCCACGACCTCTTCGAGGGGACCGGGCGGTTCGTCGACGACCGCACAGTCGAGGTCGTCAAGGGCGAGGACGCGGGCGCGACGCTGCGGGCTGACACCGTCCTCGTCGCCACCGGCACGCGCCCCTCGATCCCGCCGATCGACGGGATCGAGGACGTGGACTACCTCACGAGCACGGAGGCGCTCCGGCTGGAGACGGCGCCCGATCGCCTCGTGATCGTCGGCGGCGGCTACATCGCGGCCGAACTGGGCCACTTCTTCGGGACGTTCGGCAGCGACGTGAGGATCGTCGGCCGGCGCGAGCACCTCCTGCCGGAGGCGGACGCGGAGGTCGGCGAGGCGTTCACCGACCGCTACGCCGACCGGTTCGACGTGTACACGGGCTACGAGGCCGTCGCGGCCGACGAGGCCGACGGCGAGGTGACCGTCGAGGCCCGCCCGTACCCCGAGGCCGACGCGGTCCGCGCGGGCGGCGAGCCGGTCGGCGCGCCCGACGAGGCCGAGAGCGTGACGGTCGCCGGCGACGAACTGCTCGTCGCGGCCGGACGCCGCCCGAACACGGACATGCTGAACCTCGACGCGACCGGCGTGGAAACGGACGAGCGGGGGTTTGTCGAGACCGACGAGTACCTCCGGACCGACGCGGAGGGCGTGTGGGCGCTCGGCGACGTGGTCGGCGAGTACCTGCTGAAACACAGCGCGAACCACGAGGCGAAGGCGGTCATCCGGAACCTGCTGGGCGACGAGCCGAAACCCGTCGACTACTCGGCGATGCCGTTTGCGGTGTTCGCCTCGCCCGAAGTAGCTGGTGTCGGTGCGCGCGAGCAGGACCTTCGTGAGGCTGATGTCGAGTACGCCACCAACACGTACGCGTACGACGAGACGGCCCGCGGCAGCGCGATGCACGCAGAGGGGTTCGTGAAGGTCCTCATTGACCTCGACGGAAACATCGAGGGCTGTCACATCATCGGGCCCGAGGCGTCGAACCTGATCGAGGAGGTCGTCGTCGCGATGACCGCCGGCTCCGGAACAGTCGCGGACATCCGCGACGCGGTCCACATCCATCCAGCGCTCTCCGAGGTTGTCGACCGGGCCTTCTCGGGTCAGTTCTCTCGCGGCGGCGGTCACGACCACGGACATCATCACCACGGATAG;ATGCAAGAGTTTGATTTCCTCGTGATCGGGTCGGGGTCGGGACTGGACGTGGCGAACGCGATGGCCGGCCGGGGGAACTCGGTCGCGGTCGTCGAGGAGGGGCGACTCGGCGGGACCTGTCTCAACCGCGGCTGTATCCCCTCGAAACAGCTCCTCTACCACGCCGACGTGATGGAGACAGTCGAAGGCGCCGGCGCGTTCGAGATCGACGCCGAGGTCAACGGTGTCGACTTTGCTAAGATCGTCGAAAAAGTCACGGAGGACGTCTCTGAGAGCTCCGACTCCATCCGACGGGGGCTGAAGTCCTCGGACGCCCACGACCTCTTCGAGGGGACCGGGCGGTTCGTCGACGACCGCACCGTGGAGATCGTCGACGGCGACGATGCGGGCGCCACGCTGCGGGCCGACACCGTCCTCGTCGCGACCGGCACTCGTCCCTCGATCCCCCCGATAGACGGGATCGAGGACGTGGACTACCTCACGAGCACGGAGGCGCTCCGGCTGGAGTCGGCGCCCGACCGCCTCGTGATCGTCGGTGGCGGCTACATCGCCGCGGAACTCGGCCACTTCTTCGGGACGTTCGGCACCGACGTAACGATCGTCGGCCGGCGAGAGAACCTCCTCCCCGAGGCCGACGAGGAGGTCGGCGAGGCGTTTACCGACCGCTACGCCGACCGGTTCGACGTGTACGCCGGGTACGAGGCCGTCGCCGCCGAAGAGGCGGACGGCGAGGTGACCGTCGAGGCCCGACCGTACCCCGAGGCCGACTCGGTCCGCGCGGGCGGAGAGACAGTCGGTGCGCCCGAGGAGGCGGAGAGCATGACCGTCTCGGGCGACGCGCTGCTCGTCGCGGCGGGCCGCCGCCCGAACACCGACTCACTGAACCTCGACGCGACAGGCGTCGAGACCGACGAGCGGGGATTCGTCGAGACGGACGAGTACCTCCGGACCGACGCCGAGGGGGTGTGGGCGCTCGGTGACGTGGTCGGCGAGTACCTGCTGAAACACAGCGCGAACCACGAGGCGAAGGCCGTTGTCCGGAACCTGCTGGGTGACGAGGCGGAACCCGTCGACTACTCGGCGATGCCGTTCGCGGTGTTCGCCTCGCCCGAAGTAGCCGGTGTCGGTGCGCGGGAACAGGACCTCCGCGAGGCCGACGTCGAGTACGCCACCAACACGTATGCGTACGACGAGACGGCCCGCGGCAGCGCGATGCACGCTGAGGGGTTCGTGAAGGTCCTCATCGACCTCGACGGCAACATCGAAGGGTGCCATATCATCGGGCCCGAGGCGTCGAACCTGATCGAGGAGGTCGTCGTCGCGATGACCGCCGGCTCCGGAACAGTCGCGGACATCCGCGACGCGGTCCACATCCATCCAGCGCTCTCAGAAGTCGTCGACCGCGCCTTCTCCGGGCAGTTCTCGCGCGGCGGCGGTCGCGACCACGGACATCATCACCACGGATAG;ATGCAAGAGTTTGATTTCCTCGTTATCGGGTCTGGATCAGGATTGGACGTAGCGAACGCGATGGCCGGTCGAGGGAACTCGGTCGCGGTCGTCGAGGAGGGCCGGCTCGGCGGGACCTGTCTCAACCGCGGCTGTATCCCCTCGAAACAGCTCCTCTATCACGCAGAGGTGCTGGAGACGATCGAGGGCGCCGATGCGTTCGAGATCAAGGCGGAGGTGACCGATATCGACTTCGCGGAGATCGTCCGGAAGGTCAACGACGACGTCGCGGGAAGCTCGGAGTCGATCCGTCGCGGGCTGGAGTCCTCGAACAGCCACGACCTGTTCTCGGGAACCGGACGGTTCGTCGATGACCGCACGGTCGAGATCGTTGAGGGCGACGACGCGGGCGCCACACTGCGGGCCGACACCGTCCTCGTCGCCACCGGCACCCGCCCCTCGGTCCCGCCGATCGACGGGATCGACGGCGTCGACTACCTCACGAGCACGGAGGCGCTCCAGTTGGAGACAGCGCCGGACCGCCTCGTGATCGTCGGCGGGGGGTACATCGCGGCCGAGCTCGGCCACTTCTTCGGGACGTTCGGCACCGACGTGACGATCGTCGGCCGGCGCGAACACCTCCTGCCGGAGGCCGACGTGGAGGTCGGCGAGGCGTTCACCGACCGCTACGCCGACCGGTTCAATGTGTACACGGGGTACGAGGCCGTCGCCGCCGAGGAGGCTGACGGCGAGGTGACGGTCGAGGCGCGCCCGTACCCCGAGGCGAACTCGGTCCGCGCAGGCGACGGGACGGTCGGCGCGCCCGACGAGGCCGAGTCGGTGACCGTTACCGGCGACGAACTGCTGGTCGCCGCGGGCCGCCGCCCGAACACCGACTCACTGAACCTCGACGCGACGGGCGTCGAGACGGACGCGGACGGCTTCGTCGAGACGGACGAATACCTGCGCACCGACGCCGAGGAGGTGTGGGCGCTCGGCGACGTGGTCGGCGAGTACCTGCTGAAACACAGCGCGAACCACGAGGCGAAGGCCGTCGTCCGGAACCTGCTGGGTGACGAGCCGGAACCCGTCGACTACTCGGCGATGCCGTTCGCGGTGTTCGCCTCGCCCGAGGTCGCCGGCGTCGGGGCACGTGAGCAAGACCTCCGCGAGGCCGACGTCGAGTACGCCACGAACACGTACGCGTACGAGGAGACGGCCCGCGGCAGCGCGATGCACGCCGACGGCTTCGTGAAGGTCCTCATCGACCTCGACGGCAACATCGAAGGCTGTCACATCATCGGCCCCGAGGCGTCGAACCTGATCGAGGAGGTCGTCGTCGCGATGACCGCCGGCTCCGGAACAGTTGCGGACATCCGCGACGCGGTCCACATCCATCCAGCGCTCTCCGAGGTTGTCGACCGGGCCTTCTCGGGTCAGTTCTCTCGCGGCGGCGGTCACGAGCACGGACATCATCACCACGGATAG"
    annotation "mtr_2;mtr"
    description "Mycothione reductase"
    lengths 1494
    lengths 1467
    lengths 1467
    lengths 1467
    lengths 1467
    longCentroidID 1494
    longCentroidID "23_0_255"
    paralog 0
    mergedDNA 0
    name "mtr_2~~~mtr"
    genomeIDs "0;16;23;27;28"
    geneIDs "16_0_563;23_0_255;27_14_34;28_4_56;0_8_59"
    degrees 3
  ]
  node [
    id 7622
    label "21477"
    size 13
    centroid "19_15_21;38_2_280;13_2_520"
    maxLenId 1
    members 13
    members 17
    members 18
    members 19
    members 20
    members 21
    members 23
    members 25
    members 26
    members 29
    members 38
    members 40
    members 42
    seqIDs "38_2_280"
    seqIDs "42_2_21"
    seqIDs "23_1_55"
    seqIDs "29_0_217"
    seqIDs "21_0_396"
    seqIDs "17_11_42"
    seqIDs "13_2_520"
    seqIDs "40_6_21"
    seqIDs "26_101_5"
    seqIDs "18_31_5"
    seqIDs "19_15_21"
    seqIDs "20_2_180"
    seqIDs "25_18_15"
    hasEnd 0
    protein "MATVRDEYPSGLRVLMQNESVGYMIDALMDMPGTTFSKSRLAEHAGVSRQSVHTHITLLVNLGIVKEVDNSEPVEYTLNDGDEIIRLLHRLEGVVNRRLNPKVDD;MSNQSQTEQTEMATVRDEYPSGLRVLMQNESVGYMIDALMDMPGTTFSKSRLAEHAGVSRQSVHTHITLLVNLGIVKEVDNSEPVEYTLNDGDEIIRLLHRLEGVVNRRLNPKVDESTTPP;MSNQSQTEQTEMATVRDEYPSGLRVLMQNESVGYMIDALMDMPGTTFSKSRLAEHAGVSRQSVHTHITLLVNLGIVKEVDNSDPVEYTLNDGDEIIRLLHRLEGVVNRRLNPKVDD"
    dna "ATGGCAACGGTGCGTGACGAGTATCCATCGGGGCTACGTGTGCTCATGCAAAACGAGAGTGTCGGATACATGATTGATGCGCTGATGGATATGCCCGGCACTACGTTCAGCAAATCCCGGCTAGCGGAGCACGCTGGCGTCAGTCGACAATCTGTTCATACGCACATCACGCTGCTCGTTAATCTTGGAATCGTGAAGGAAGTGGATAACTCCGAGCCAGTTGAGTACACGCTCAACGATGGCGACGAAATCATTCGACTGCTTCATCGTCTTGAAGGAGTAGTAAACAGACGGCTCAACCCGAAAGTCGACGATTGA;ATGTCGAATCAGTCGCAAACCGAACAAACGGAGATGGCAACGGTGCGTGACGAGTATCCATCGGGGCTACGTGTGCTCATGCAAAACGAGAGTGTCGGATACATGATTGATGCGCTGATGGATATGCCCGGCACTACGTTCAGCAAATCCCGGCTAGCGGAGCACGCTGGCGTCAGTCGACAATCTGTTCATACGCACATCACGCTGCTCGTTAATCTTGGAATCGTGAAGGAAGTGGATAACTCCGAGCCAGTTGAGTACACGCTCAACGATGGCGACGAAATTATTCGACTGCTTCATCGTCTTGAAGGAGTAGTAAACAGACGGCTCAACCCGAAAGTCGACGAGTCAACTACCCCACCCTAA;ATGTCGAATCAGTCGCAAACCGAACAAACGGAGATGGCGACGGTGCGTGACGAGTATCCATCGGGGCTACGTGTGCTCATGCAAAACGAGAGTGTCGGATACATGATTGATGCGCTGATGGATATGCCCGGCACTACGTTCAGTAAATCCCGGCTAGCGGAGCACGCTGGCGTCAGTCGACAATCTGTTCATACACACATCACGCTGCTCGTCAATCTTGGAATCGTGAAGGAAGTGGATAACTCCGATCCAGTTGAGTACACGCTCAACGATGGCGACGAAATTATTCGACTGCTTCATCGTCTTGAAGGAGTAGTAAACAGGCGGCTCAACCCGAAAGTCGACGATTAA"
    annotation ""
    description "hypothetical protein"
    lengths 318
    lengths 318
    lengths 318
    lengths 366
    lengths 366
    lengths 366
    lengths 351
    lengths 351
    lengths 351
    lengths 351
    lengths 351
    lengths 351
    lengths 351
    longCentroidID 366
    longCentroidID "38_2_280"
    paralog 0
    mergedDNA 1
    name "group_6122"
    genomeIDs "13;17;18;19;20;21;23;25;26;29;38;40;42"
    geneIDs "38_2_280;42_2_21;23_1_55;29_0_217;21_0_396;17_11_42;13_2_520;40_6_21;26_101_5;18_31_5;19_15_21;20_2_180;25_18_15"
    degrees 6
  ]
  node [
    id 7623
    label "21480"
    size 8
    centroid "29_15_26;22_26_9;9_12_81"
    maxLenId 2
    members 9
    members 22
    members 24
    members 29
    members 38
    members 40
    members 42
    members 46
    seqIDs "46_11_47"
    seqIDs "22_26_9"
    seqIDs "9_12_81"
    seqIDs "29_15_26"
    seqIDs "24_5_36"
    seqIDs "42_7_2"
    seqIDs "40_5_82"
    seqIDs "38_5_82"
    hasEnd 0
    protein "MTDQSLSLPPGFDRGLTKLIDATEAFRDALSDEETLTTVQTVTTRRRLFLALYALKTTRRQIGDTEHPPSQDDYEVVTWDGPAQALYHIELRLDRLLEDLSIQGYDHTSQEYSIEQTLETIRDHIVILQDALFEESTDNTTKLERLSTHRSVYADVAGRGVGDGRWLEYQLQSALMRWGYRAETRQHLFGLEVDVVASRKPKQQKPTDWIVAQCKDWTSDTITPSTIFRLCTIAFACRAMPILCHTTEITPRAEELARQFEVRILDLRDLERGALPAPQVYKPTTELNKWPPQYNARVDRGTLPAMFSYGEPGKRFSYVPGFTPVGMDYGYEPIDTDRDDDTHPAAGH;MTDQSLSLPPGFDRGLTKLIDATEAFRDALSDEETLTTVQTVTTRRRLFLALYALKTTRRQIGDIEHPPSQDDYEVVTWDGPAQALYHIELRLDRLLEDLSIQGYDHTSQEHSIEQTLGTIRDHIVILQDALFEESTDTTTKLERLSTHRSVYADVAGRGVGDGRWLEYQLQRALMRWGYRAETRQHLFGLEVDVVASRKPKQQQPTDWIVAQCKDWTSDTITPSTIFRLCTIAFACRAMPILCHTTEITPRAEELARHFEVRILDLRDLERGALPAPQVYKPTTELNEWPPQYNARVDRGTLPAMFSYGEPGKRFSYVPGFTPVGMDFDYEPIDADRDDDTHPAAGH;MTDQSLSLPPGFDRGLTKLIGATEAFRDALSEEEALSTVQTVTTRRRLFLALYALKTTRRQIGDTEHPPSQDDYEVVTWDDPSQALYHIELRLDRLLEDLSIPGYDHTSQEHSIEQTLGTIRDHIVILQDALFEESTDTTTKLERLSTHRSVYADVAGRGVGDGRWLEYQLQRALMRWGYRAETRQHLFGLEVDVVASRKPKQQKPTDWIVAQCKDWTSDTITPSTIFRLCTIAFACRAMPILCHTAEITPRAEELARHFEVRILDLRDLERGALPAPQVYKPTTELNEWPPQYNARVDRGTLPAMFSYGEPGKRFSYVPGFTPVGMDFDYEPIDTDRDDDTHPAAGH"
    dna "ATGACGGACCAATCACTCTCGCTTCCACCGGGCTTCGATCGTGGACTCACCAAGCTTATCGACGCGACTGAGGCGTTCCGGGACGCTCTCTCAGATGAAGAGACACTCACGACCGTCCAAACTGTCACCACACGGCGGCGGTTGTTCCTCGCGTTGTACGCGCTCAAAACGACTCGTCGACAGATTGGGGATACGGAGCATCCCCCGTCCCAAGACGATTATGAGGTGGTGACGTGGGATGGCCCTGCTCAGGCACTCTATCATATCGAATTACGTCTCGATCGGCTGCTTGAGGATCTCTCCATTCAGGGGTACGACCACACCTCACAAGAGTATTCGATCGAGCAAACACTCGAAACGATTCGAGACCACATCGTCATCCTTCAGGACGCACTTTTTGAGGAGTCGACGGACAACACCACGAAGCTTGAGAGGCTCTCTACTCACCGATCTGTCTATGCAGACGTGGCTGGGCGTGGGGTTGGCGATGGGCGATGGCTCGAGTATCAACTCCAGAGCGCGTTGATGCGGTGGGGGTATCGAGCAGAAACGCGCCAGCACCTGTTCGGTCTTGAGGTCGATGTCGTCGCCAGCCGAAAGCCAAAACAACAGAAGCCGACTGATTGGATCGTTGCGCAGTGTAAAGACTGGACAAGCGACACGATCACGCCATCGACGATCTTCCGGCTGTGTACGATAGCGTTTGCCTGCCGAGCAATGCCGATCCTCTGTCATACAACCGAGATCACACCTCGGGCTGAGGAGCTCGCCCGGCAGTTCGAAGTTCGAATTCTCGATCTACGGGATCTTGAACGGGGTGCGCTTCCTGCGCCTCAAGTGTACAAGCCGACGACTGAACTCAACAAATGGCCTCCACAGTACAACGCTCGTGTTGATCGGGGCACTCTCCCCGCGATGTTCTCCTACGGAGAGCCTGGCAAACGGTTCAGCTACGTTCCTGGCTTTACTCCTGTGGGGATGGACTACGGCTACGAACCGATTGATACCGATCGAGACGACGATACGCATCCTGCAGCCGGACACTGA;ATGACGGACCAATCACTCTCGCTTCCACCGGGCTTCGATCGTGGACTCACCAAGCTTATCGACGCGACTGAGGCGTTCCGGGACGCTCTCTCAGATGAAGAGACACTCACGACCGTCCAAACTGTCACCACACGGCGGCGGTTGTTCCTCGCGTTGTACGCGCTCAAAACGACCCGTCGACAGATTGGGGATATAGAGCATCCCCCGTCCCAAGACGATTATGAGGTGGTGACGTGGGATGGCCCTGCTCAGGCACTCTATCATATCGAATTACGTCTCGATCGGCTGCTTGAGGATCTCTCCATTCAGGGGTACGACCACACCTCACAAGAGCATTCAATCGAGCAAACCCTCGGAACGATTCGAGACCACATCGTCATCCTTCAGGACGCACTTTTCGAGGAGTCGACGGACACCACCACGAAGCTTGAGAGGCTCTCCACTCACCGATCTGTCTATGCAGACGTGGCTGGGCGTGGGGTTGGCGATGGACGATGGCTTGAGTATCAACTCCAGCGCGCGTTGATGCGGTGGGGGTATCGAGCAGAGACGCGCCAGCACCTGTTCGGTCTTGAGGTCGATGTCGTCGCCAGCCGGAAGCCAAAACAACAGCAGCCGACTGATTGGATTGTCGCTCAGTGTAAAGACTGGACAAGCGACACAATCACGCCATCGACAATCTTCCGGCTGTGTACGATAGCGTTTGCCTGCCGGGCAATGCCGATCCTCTGTCACACGACTGAGATCACACCTCGGGCTGAAGAGCTCGCCCGTCATTTCGAAGTTCGAATTCTCGATCTGCGGGATCTTGAACGAGGTGCGCTTCCTGCGCCTCAAGTGTACAAGCCGACGACTGAACTCAACGAATGGCCTCCACAGTACAACGCTCGTGTTGATCGGGGCACTCTCCCCGCGATGTTCTCCTACGGAGAGCCTGGCAAACGGTTCAGCTACGTTCCTGGCTTCACTCCTGTGGGGATGGACTTCGACTACGAACCGATTGATGCCGATCGAGACGACGATACGCATCCAGCTGCTGGGCACTGA;ATGACGGACCAATCACTCTCGCTTCCACCGGGCTTCGATCGTGGACTCACCAAGCTTATCGGCGCGACTGAGGCGTTCCGGGACGCTCTTTCAGAAGAAGAGGCACTCTCGACCGTCCAAACTGTCACCACACGGCGGCGGTTGTTCCTCGCGTTGTACGCGCTCAAAACGACCCGTCGACAGATTGGAGATACAGAGCATCCCCCGTCCCAAGACGATTATGAGGTGGTGACGTGGGATGATCCTTCTCAGGCACTCTATCATATCGAATTACGTCTCGATCGGCTGCTTGAGGATCTCTCCATTCCGGGGTACGACCACACCTCACAAGAGCATTCAATCGAGCAAACCCTCGGAACGATTCGAGACCACATCGTCATCCTTCAGGACGCACTTTTTGAGGAGTCGACGGACACCACCACGAAGCTTGAGAGGCTCTCTACTCACCGATCTGTCTATGCAGACGTGGCTGGGCGTGGGGTTGGCGATGGACGATGGCTTGAGTATCAACTCCAGCGCGCGTTGATGCGGTGGGGGTATCGAGCAGAGACGCGCCAGCACCTGTTCGGTCTTGAGGTCGATGTCGTCGCCAGCCGGAAGCCAAAACAACAGAAGCCGACTGATTGGATTGTCGCTCAGTGTAAAGACTGGACGAGCGACACGATCACGCCATCGACAATCTTCCGGTTGTGTACGATAGCGTTTGCCTGCCGGGCAATGCCGATCCTCTGTCACACAGCTGAGATCACACCTCGGGCTGAAGAGCTCGCCCGCCACTTCGAAGTTCGAATTCTCGATCTGCGGGATCTTGAACGGGGTGCGCTTCCTGCGCCTCAAGTGTACAAGCCGACGACTGAACTCAACGAATGGCCTCCACAGTACAACGCTCGTGTCGATCGGGGCACTCTCCCCGCGATGTTCTCCTACGGAGAGCCTGGCAAACGGTTCAGCTACGTTCCTGGCTTCACTCCTGTGGGGATGGACTTCGACTACGAACCGATTGATACCGATCGAGACGACGATACGCATCCAGCTGCTGGGCACTGA"
    annotation ""
    description "hypothetical protein"
    lengths 1047
    lengths 1047
    lengths 1047
    lengths 1047
    lengths 1047
    lengths 1047
    lengths 1047
    lengths 1047
    longCentroidID 1047
    longCentroidID "9_12_81"
    paralog 0
    mergedDNA 0
    name "group_6123"
    genomeIDs "9;22;24;29;38;40;42;46"
    geneIDs "46_11_47;22_26_9;9_12_81;29_15_26;24_5_36;42_7_2;40_5_82;38_5_82"
    degrees 4
  ]
  node [
    id 7624
    label "21483"
    size 36
    centroid "18_9_3;21_0_2835;29_5_7;22_5_7;1_0_241"
    maxLenId 0
    members 1
    members 2
    members 3
    members 4
    members 5
    members 6
    members 8
    members 10
    members 11
    members 13
    members 14
    members 16
    members 17
    members 18
    members 20
    members 21
    members 22
    members 23
    members 24
    members 26
    members 28
    members 29
    members 31
    members 32
    members 33
    members 34
    members 36
    members 38
    members 39
    members 40
    members 41
    members 42
    members 43
    members 44
    members 45
    members 46
    seqIDs "33_10_5"
    seqIDs "29_5_7"
    seqIDs "22_5_7"
    seqIDs "5_0_956"
    seqIDs "13_1_461"
    seqIDs "21_0_2835"
    seqIDs "3_4_241"
    seqIDs "18_9_3"
    seqIDs "11_2_73"
    seqIDs "43_1_549"
    seqIDs "26_12_3"
    seqIDs "23_2_7"
    seqIDs "28_3_216"
    seqIDs "45_1_549"
    seqIDs "32_3_241"
    seqIDs "36_1_549"
    seqIDs "39_1_92"
    seqIDs "2_1_940"
    seqIDs "34_1_241"
    seqIDs "1_0_241"
    seqIDs "46_3_224"
    seqIDs "42_0_912"
    seqIDs "20_3_205"
    seqIDs "4_1_940"
    seqIDs "14_0_940"
    seqIDs "44_1_241"
    seqIDs "6_0_940"
    seqIDs "38_1_912"
    seqIDs "40_1_912"
    seqIDs "17_1_941"
    seqIDs "31_1_241"
    seqIDs "24_0_240"
    seqIDs "8_0_932"
    seqIDs "16_0_247"
    seqIDs "41_1_92"
    seqIDs "10_2_346"
    hasEnd 0
    protein "MTTAEARGDRSMIARLSDLAARAGVGAGVTVLVSVLPVVGLVAPAIGAGVASWTDEAEAPRGPKIGAATGALVALLSLPLTFLAVWIAAAVSPAATVGVLALTLVGAAYVVGSGALGGYLADRIAAERDASAAGVADDATAPVERLKHRYVEGELTDAEFERRLDRLLAADRERERSETRSRSGPVTSKTREPER;MTAADARGGLSPVARLSDLAARAGVGAGVTVLVSVLPVVGLVAPAVGAGVASWTDDAERPRGPKIGVATGALVALLSLPLTFFAVWVAAAVSPAATVGVLALTLFGAAYVIGSGALGGYLADRIAEDRDTSPADADREAPATPIERLKHRYVEGDISDAEFERRLDRLASADRDRTDSASRRETPETTAPEHER;MTTADGRGGLSPVARLSDLAARAGVGAGVTVLVSVLPVVGLVAPAVGAGVASWTDDAERPRGPKIGAATGALVALLSLPLTFFAVWVAAAVSPAATVGVLALTLFGAAYVVGSGALGGYLADRIAEDRGTSPADADPEAPATPIERLKHRYVEGDISDAEFERRLDRLVSADRDRTDSASRRGTPETTAPEHER;MTTADGRGGLSPVARLSDLAARAGVGAGVTVLVSVLPVVGLVAPAVGAGVASWTDDAERPRGPKIGAATGALVALLSLPLTFFAVWVAAAVSPAATVGVLALTLFGAAYVVGSGALGGYLADRIAEDRDTSPADADREAPATPIERLKHRYVEGDISDAEFERRLDRLVSADRDRTDSASRRETPETTALEHEH;MTTADGRGGLSPVARLSDLAARAGVGAGVTVLVSVLPVVGLVAPAVGAGVASWTDDAERPRGPKIGAATGALVALLSLPLTFFAVWVAAAVSPAATVGVLALTLFGAAYVVGSGALGGYLADRIAEDRDTSPADADREAPATPIERLKHRYVEGEISDAEFERRLDRLVSADRDHTDSASRRETPETTAPEHER"
    dna "ATGACGACCGCCGAGGCCCGCGGGGATCGCTCGATGATCGCTCGCCTCTCGGATCTTGCCGCGCGCGCCGGCGTCGGCGCCGGGGTCACGGTGCTCGTGAGCGTCTTGCCCGTCGTCGGTTTAGTTGCGCCCGCGATTGGCGCCGGCGTGGCGAGCTGGACCGACGAGGCCGAGGCGCCCCGCGGCCCGAAGATTGGGGCCGCGACGGGCGCGCTGGTCGCGCTGCTGTCGCTGCCGCTGACGTTCCTCGCGGTCTGGATCGCCGCCGCGGTGTCGCCCGCGGCGACCGTCGGCGTCCTCGCGCTCACGCTCGTCGGCGCCGCGTACGTCGTCGGTAGCGGCGCGCTAGGCGGCTACCTCGCCGATCGCATCGCCGCGGAGCGCGACGCGTCGGCGGCGGGCGTCGCTGACGACGCGACCGCGCCGGTGGAGCGCCTCAAACACCGCTACGTCGAGGGCGAGCTCACGGACGCCGAGTTCGAGCGTCGGCTCGACCGCTTGCTGGCCGCCGACCGCGAGCGGGAGCGTTCCGAGACGCGGTCTCGGTCCGGGCCTGTAACCTCGAAGACGCGTGAACCCGAGCGCTGA;ATGACGGCTGCCGACGCCCGCGGCGGCCTCTCGCCGGTCGCGCGCCTCTCGGACCTCGCCGCGCGCGCCGGCGTCGGCGCCGGGGTCACGGTGCTCGTGAGCGTCCTGCCCGTCGTCGGGCTGGTCGCGCCCGCGGTCGGCGCTGGCGTGGCGAGTTGGACCGACGACGCAGAGCGCCCCCGCGGCCCGAAGATCGGGGTCGCCACGGGCGCGCTGGTCGCGCTGCTGTCGCTGCCGCTGACGTTCTTCGCCGTCTGGGTCGCGGCCGCGGTGTCGCCCGCGGCGACCGTCGGCGTCCTCGCGCTCACGCTGTTCGGCGCGGCGTACGTCATCGGCAGCGGCGCGCTCGGCGGCTACCTCGCGGATCGGATCGCCGAGGACCGCGATACCTCGCCGGCGGACGCCGACCGCGAGGCGCCCGCGACGCCGATCGAGCGCCTCAAACACCGCTACGTCGAGGGCGATATCTCCGACGCGGAGTTTGAGCGCCGCCTCGACCGACTGGCCTCCGCCGACCGCGACCGCACTGACTCGGCGTCTCGACGCGAGACGCCCGAGACGACTGCCCCCGAGCACGAGCGCTGA;ATGACGACCGCCGACGGCCGCGGCGGCCTCTCGCCGGTCGCGCGCCTCTCGGACCTCGCCGCGCGCGCTGGCGTCGGCGCCGGGGTCACGGTGCTCGTGAGCGTCCTGCCCGTCGTCGGGCTGGTCGCACCCGCGGTCGGCGCCGGCGTGGCGAGTTGGACCGACGACGCGGAGCGCCCCCGCGGCCCGAAGATCGGGGCCGCTACGGGCGCGCTGGTCGCGCTGCTGTCGCTGCCGCTGACGTTCTTCGCCGTCTGGGTCGCGGCCGCGGTGTCGCCCGCGGCGACCGTGGGCGTCCTCGCGCTCACGCTGTTCGGCGCGGCGTACGTCGTCGGCAGCGGCGCGCTCGGCGGCTACCTCGCGGACCGGATCGCCGAGGACCGCGGTACCTCGCCGGCGGACGCCGACCCCGAGGCGCCCGCGACGCCGATCGAGCGCCTCAAACACCGCTACGTCGAGGGCGATATCTCCGACGCGGAGTTCGAGCGCCGCCTCGACCGACTGGTCTCCGCCGACCGCGACCGAACCGACTCGGCGTCTCGACGCGGGACGCCCGAGACGACTGCCCCCGAGCACGAGCGCTGA;ATGACGACCGCCGACGGCCGCGGCGGCCTCTCGCCGGTCGCGCGCCTCTCGGACCTCGCCGCGCGCGCCGGCGTCGGCGCCGGGGTCACGGTGCTCGTGAGCGTCCTGCCTGTCGTCGGGCTGGTCGCGCCCGCGGTCGGCGCCGGCGTGGCGAGCTGGACCGACGACGCGGAGCGCCCCCGCGGCCCGAAGATCGGGGCCGCCACGGGCGCGCTGGTCGCGCTGCTGTCGCTGCCGCTGACGTTCTTCGCCGTCTGGGTCGCGGCCGCGGTGTCGCCCGCGGCGACTGTCGGCGTCCTCGCGCTCACGCTGTTCGGCGCGGCGTACGTCGTCGGCAGCGGCGCGCTCGGCGGCTACCTCGCGGACCGGATCGCCGAGGACCGCGATACCTCGCCGGCGGACGCCGACCGCGAGGCGCCCGCGACGCCGATCGAGCGCCTCAAACACCGCTACGTCGAGGGCGATATCTCCGACGCGGAGTTCGAGCGCCGCCTCGACCGACTGGTCTCCGCCGACCGCGACCGCACCGACTCGGCGTCTCGACGCGAGACGCCCGAGACGACTGCCCTCGAGCACGAGCACTGA;ATGACGACCGCCGACGGCCGCGGCGGCCTCTCGCCGGTCGCGCGCCTCTCGGACCTCGCCGCGCGCGCCGGCGTCGGCGCCGGGGTCACGGTGCTCGTGAGCGTCCTGCCCGTCGTCGGGCTGGTCGCGCCCGCGGTCGGCGCCGGCGTGGCGAGTTGGACCGACGACGCGGAGCGCCCCCGCGGCCCGAAGATCGGGGCCGCCACGGGCGCGCTGGTCGCGCTGCTGTCGCTGCCGCTGACGTTCTTCGCCGTCTGGGTCGCGGCCGCGGTGTCGCCCGCGGCGACCGTCGGCGTCCTCGCGCTCACGCTGTTCGGCGCGGCGTACGTCGTCGGCAGCGGCGCGCTCGGCGGCTACCTCGCGGACCGGATCGCCGAGGACCGCGATACCTCGCCGGCGGACGCCGACCGCGAGGCGCCCGCGACGCCGATCGAGCGCCTCAAACACCGCTATGTCGAGGGCGAGATCTCCGACGCGGAGTTCGAGCGCCGCCTCGACCGACTGGTCTCCGCCGACCGCGACCACACCGACTCGGCGTCTCGACGCGAGACGCCCGAGACGACTGCCCCCGAGCACGAGCGCTGA"
    annotation ""
    description "hypothetical protein"
    lengths 588
    lengths 585
    lengths 585
    lengths 585
    lengths 585
    lengths 585
    lengths 585
    lengths 585
    lengths 585
    lengths 585
    lengths 585
    lengths 585
    lengths 585
    lengths 585
    lengths 585
    lengths 585
    lengths 585
    lengths 585
    lengths 585
    lengths 585
    lengths 585
    lengths 585
    lengths 585
    lengths 585
    lengths 585
    lengths 585
    lengths 585
    lengths 585
    lengths 585
    lengths 585
    lengths 585
    lengths 585
    lengths 585
    lengths 585
    lengths 585
    lengths 585
    longCentroidID 588
    longCentroidID "18_9_3"
    paralog 0
    mergedDNA 1
    name "group_6124"
    genomeIDs "1;2;3;4;5;6;8;10;11;13;14;16;17;18;20;21;22;23;24;26;28;29;31;32;33;34;36;38;39;40;41;42;43;44;45;46"
    geneIDs "33_10_5;29_5_7;22_5_7;5_0_956;13_1_461;21_0_2835;3_4_241;18_9_3;11_2_73;43_1_549;26_12_3;23_2_7;28_3_216;45_1_549;32_3_241;36_1_549;39_1_92;2_1_940;34_1_241;1_0_241;46_3_224;42_0_912;20_3_205;4_1_940;14_0_940;44_1_241;6_0_940;38_1_912;40_1_912;17_1_941;31_1_241;24_0_240;8_0_932;16_0_247;41_1_92;10_2_346"
    degrees 6
  ]
  node [
    id 7625
    label "21484"
    size 47
    centroid "7_11_8;9_15_67;0_11_27"
    maxLenId 2
    members 0
    members 1
    members 2
    members 3
    members 4
    members 5
    members 6
    members 7
    members 8
    members 9
    members 10
    members 11
    members 12
    members 13
    members 14
    members 15
    members 16
    members 17
    members 18
    members 19
    members 20
    members 21
    members 22
    members 23
    members 24
    members 25
    members 26
    members 27
    members 28
    members 29
    members 30
    members 31
    members 32
    members 33
    members 34
    members 35
    members 36
    members 37
    members 38
    members 39
    members 40
    members 41
    members 42
    members 43
    members 44
    members 45
    members 46
    seqIDs "5_0_960"
    seqIDs "38_1_916"
    seqIDs "17_1_945"
    seqIDs "24_0_236"
    seqIDs "44_1_237"
    seqIDs "22_5_11"
    seqIDs "29_5_11"
    seqIDs "37_refound_331"
    seqIDs "3_4_237"
    seqIDs "14_0_944"
    seqIDs "8_0_936"
    seqIDs "10_2_350"
    seqIDs "21_0_2839"
    seqIDs "2_1_944"
    seqIDs "0_refound_6"
    seqIDs "19_10_7"
    seqIDs "28_3_212"
    seqIDs "32_3_237"
    seqIDs "30_11_66"
    seqIDs "41_1_88"
    seqIDs "27_refound_271"
    seqIDs "18_9_7"
    seqIDs "26_12_7"
    seqIDs "16_0_243"
    seqIDs "31_1_237"
    seqIDs "7_11_8"
    seqIDs "12_9_66"
    seqIDs "46_3_228"
    seqIDs "4_1_944"
    seqIDs "35_refound_322"
    seqIDs "15_2_235"
    seqIDs "6_0_944"
    seqIDs "34_1_237"
    seqIDs "36_1_553"
    seqIDs "43_1_553"
    seqIDs "40_1_916"
    seqIDs "45_1_553"
    seqIDs "42_0_916"
    seqIDs "9_15_67"
    seqIDs "39_1_88"
    seqIDs "23_2_11"
    seqIDs "25_8_102"
    seqIDs "1_0_237"
    seqIDs "13_1_465"
    seqIDs "11_2_69"
    seqIDs "20_3_201"
    seqIDs "33_10_1"
    hasEnd 0
    protein "VSDPSVLVVEDEPDIAALYAGFLEERYAVDVAETAAEAIDRVDAAVDVVLLDRRLPDGSGDDVLGHIREEGYDCRVAMVTAVEPDFDIIDMGFDLYLTKPVSRSKLLAAIDTLLTRSEYDDLVQEAAALASKRAVLSSQKPAAQREGNEAYADLVDRLKDLDADIDDLGESLSTDDYRAMFRDLGEA;VSDPSVLVVEDEPDIAALYAGFLEERYAVDVAETAAEAIDRVDGGIDVVLLDRRLPDGSGDDVLEHIREEGYDCRVAMVTAVEPDFDIIDMGFDLYLTKPVSRSKLLAAIDTLLTRSEYDDLVQEAAALASKRAVLSSQKPAAQREENEAYAELVDRLEDLDADIDDLGESLSTDDYRAMFRDLGEA;VSDPSVLVVEDEPDIAALYAGFLEEQYAVDVAETAAEAIDRVDAAVDVVLLDRRLPDGSGDDVLGHIREEGYDCRVAMVTAVEPDFDIIDMGFDLYLTKPVSRSKLLAAIDTLLTRSEYDDLVQEAAALASKRAVLSSQKPAAQREENEAYAELVDRLEDLDADIDDLGESLSTDDYRAMFRDLGEA;VSDPSVLVVEDEPDIAALYAGFLEEQYAVDVAETAAEAIDRVDAAVDVVLLDRRLPDGSGDDVLGHIREEGYDCRVAMVTAVEPDFDIIDMGFDLYLTKPVSRSKLLAAIDTLLTRSEYDDLVQEAAALASKRAVLSSQKPAAQREENEAYAELVDRLEDLDADIDDLGESLSTDDYRAMFRDLGEA*X;VSDPSVLVVEDEPDIAALYAGFLEERYAVDVAETAAEAIDRVDAAVDVVLLDRRLPDGSGDDVLGHIREEGYDCRVAMVTAVEPDFDIIDMGFDLYLTKPVSRSKLLAAIDTLLTRSEYDDLVQEAAALASKRAVLSSQKPAAQREENEAYAELVDRLEDLDADIDDLGESLSTDDYRAMFRDLGEA*X"
    dna "GTGAGCGATCCGTCGGTGCTCGTCGTGGAGGACGAGCCAGACATCGCGGCGCTGTACGCCGGCTTCTTAGAGGAGCGGTACGCCGTCGACGTGGCGGAGACTGCCGCCGAGGCGATCGACCGCGTCGACGCCGCCGTCGACGTGGTGCTCCTCGACCGCCGCCTCCCCGACGGGAGCGGCGACGACGTCTTGGGACACATCCGCGAGGAGGGGTACGACTGTCGCGTGGCGATGGTCACCGCGGTCGAACCCGACTTCGACATCATCGACATGGGGTTCGACCTCTACCTCACCAAGCCGGTGAGCCGCTCGAAGCTGCTCGCAGCCATCGACACGCTACTGACGCGCAGCGAGTACGACGACCTCGTTCAGGAGGCCGCCGCCCTCGCCAGCAAACGCGCGGTCCTCAGCTCGCAGAAACCGGCCGCACAGCGCGAAGGGAACGAGGCCTACGCCGACCTGGTCGACCGGTTAAAGGACTTAGACGCCGACATCGACGACCTCGGCGAGTCGCTGTCGACCGACGACTACCGCGCGATGTTCCGCGACCTCGGCGAGGCCTAA;GTGAGCGATCCGTCGGTGCTCGTCGTGGAGGACGAGCCAGACATCGCAGCGCTGTACGCCGGCTTCTTAGAGGAGCGGTACGCGGTCGACGTGGCGGAGACTGCCGCCGAGGCGATCGATCGCGTCGACGGCGGCATCGACGTGGTGCTCCTCGACCGCCGCCTCCCCGACGGGAGCGGCGACGACGTCTTGGAACACATCCGCGAGGAGGGGTACGACTGTCGCGTGGCGATGGTCACTGCGGTCGAGCCCGACTTCGACATCATCGACATGGGGTTCGACCTCTACCTCACCAAGCCGGTGAGCCGCTCGAAGCTGCTCGCAGCCATCGACACACTCCTGACGCGCAGCGAGTACGACGACCTCGTCCAGGAGGCCGCCGCGCTCGCCAGCAAACGCGCGGTTCTCAGCTCACAGAAACCGGCCGCACAGCGCGAGGAGAACGAGGCGTACGCCGAACTGGTCGACCGGTTGGAGGACTTAGACGCCGACATCGACGACCTCGGCGAGTCGCTGTCGACCGACGACTACCGCGCGATGTTCCGCGACCTCGGCGAGGCCTAA;GTGAGCGATCCGTCGGTGCTCGTCGTGGAGGACGAGCCAGACATCGCGGCGCTGTACGCCGGCTTCTTAGAGGAGCAGTACGCCGTCGACGTGGCGGAGACCGCCGCCGAGGCGATCGACCGCGTCGACGCCGCCGTCGACGTGGTGCTCCTCGACCGCCGCCTCCCCGACGGGAGCGGCGACGACGTCTTGGGACACATCCGCGAGGAGGGGTACGACTGTCGCGTGGCGATGGTCACCGCGGTCGAACCCGACTTCGACATCATCGACATGGGGTTCGACCTCTACCTCACCAAGCCGGTGAGCCGCTCGAAGCTGCTCGCAGCCATCGACACGCTACTGACGCGCAGCGAGTACGACGACCTCGTCCAGGAGGCCGCCGCGCTCGCCAGCAAACGCGCGGTTCTCAGCTCACAGAAACCGGCCGCACAGCGCGAGGAGAACGAGGCGTACGCCGAACTGGTCGACCGGTTGGAGGACTTAGACGCCGACATCGACGACCTCGGCGAGTCGCTGTCGACCGACGACTACCGCGCGATGTTCCGCGACCTCGGCGAGGCCTAA;GTGAGCGATCCGTCGGTGCTCGTCGTGGAGGACGAGCCAGACATCGCGGCGCTGTACGCCGGCTTCTTAGAGGAGCGGTACGCCGTCGACGTGGCGGAGACCGCCGCCGAGGCGATCGACCGCGTCGACGCCGCCGTCGACGTGGTGCTCCTCGACCGCCGCCTCCCCGACGGGAGCGGCGACGACGTCTTGGGACACATCCGCGAGGAGGGGTACGACTGTCGCGTGGCGATGGTCACCGCGGTCGAACCCGACTTCGACATCATCGACATGGGGTTCGACCTCTACCTCACCAAGCCGGTGAGCCGCTCGAAGCTGCTCGCAGCCATCGACACGCTACTGACGCGCAGCGAGTACGACGACCTCGTTCAGGAGGCCGCCGCCCTCGCCAGCAAACGCGCGGTCCTCAGCTCGCAGAAACCGGCCGCACAGCGCGAGGAGAACGAGGCGTACGCCGAACTGGTCGACCGGTTGGAGGACTTAGACGCCGACATCGACGACCTCGGCGAGTCGCTGTCGACCGACGACTACCGCGCGATGTTCCGCGACCTCGGCGAGGCCTAA"
    annotation ""
    description "hypothetical protein"
    lengths 564
    lengths 564
    lengths 564
    lengths 564
    lengths 564
    lengths 564
    lengths 564
    lengths 564
    lengths 564
    lengths 564
    lengths 564
    lengths 564
    lengths 564
    lengths 564
    lengths 564
    lengths 564
    lengths 564
    lengths 564
    lengths 564
    lengths 564
    lengths 564
    lengths 564
    lengths 564
    lengths 564
    lengths 564
    lengths 564
    lengths 564
    lengths 564
    lengths 564
    lengths 564
    lengths 564
    lengths 564
    lengths 564
    lengths 564
    lengths 564
    lengths 564
    lengths 564
    lengths 564
    lengths 564
    lengths 564
    lengths 564
    lengths 564
    lengths 564
    longCentroidID 564
    longCentroidID "9_15_67"
    paralog 1
    mergedDNA 0
    name "group_6125"
    genomeIDs "0;1;2;3;4;5;6;7;8;9;10;11;12;13;14;15;16;17;18;19;20;21;22;23;24;25;26;27;28;29;30;31;32;33;34;35;36;37;38;39;40;41;42;43;44;45;46"
    geneIDs "5_0_960;38_1_916;17_1_945;24_0_236;44_1_237;22_5_11;29_5_11;37_refound_331;3_4_237;14_0_944;8_0_936;10_2_350;21_0_2839;2_1_944;0_refound_6;19_10_7;28_3_212;32_3_237;30_11_66;41_1_88;27_refound_271;18_9_7;26_12_7;16_0_243;31_1_237;7_11_8;12_9_66;46_3_228;4_1_944;35_refound_322;15_2_235;6_0_944;34_1_237;36_1_553;43_1_553;40_1_916;45_1_553;42_0_916;9_15_67;39_1_88;23_2_11;25_8_102;1_0_237;13_1_465;11_2_69;20_3_201;33_10_1"
    degrees 6
  ]
  node [
    id 7626
    label "21487"
    size 5
    centroid "23_14_75;22_0_603;0_15_68;28_26_13;22_0_604"
    maxLenId 2
    members 0
    members 22
    members 23
    members 24
    members 28
    seqIDs "22_0_603"
    seqIDs "0_15_68"
    seqIDs "24_3_315"
    seqIDs "22_0_604"
    seqIDs "28_26_13"
    seqIDs "28_26_14"
    seqIDs "23_14_75"
    seqIDs "24_3_314"
    hasEnd 0
    protein "MGDCGLRVGEVLDVEPQHISRMTDGRHYELEVVGGKDTTGEFVDGKQRETWLPVDVEATINRYVQTEEIARDESLVDVTKRTVQNWVEKAAVSAAEESGDSDYERVSTHDLRRCWANHLLVEEHVSPRIVMALGGWSSYDAIEPYLAAPTEENIIDSMSGVAL;VTKRTVQNWVEKAAVSAAEESGDSDYERVSTHDLRRCWANHLLVEEHVSPRIVIALGGWSSYDAIEPYLAAPTEENIIDSMSGVAL;MRTERNRDGSWNVWMSREEYQALPRAADSFQHEIAIRLMGDCGLRVGEVLDVEPRHISRMTDGRHYELEVVGGKDTTGEFVDGKQRETWLPVDVEATINRYVQTEEIARDESLVDVTKRTVQNWVEKAAVSAAEESGDPDYERVSTHDLRRCWANHLLVEEHVSPRIVMALGGWSSYDAIEPYLAAPTEKNIIDSMSGVAL;MRTERNRDGSWNVWMSRKEYQALPRAADSFQHEIAIRLMGDCGLRVGEVLDVEPQHISRMTDGRHYELEVVGGKDTTGGFVDGKQRETWLPVDVEATINRYV;MGDCGLRVGEVLDVEPQHISRMTDGRHYELEVVGRKDTTGGFVDGKQRETWLPVDVEATINRYV"
    dna "ATGGGCGACTGCGGGCTCCGGGTCGGCGAGGTCCTCGACGTCGAGCCGCAGCACATCTCGCGGATGACCGACGGTCGCCACTACGAGCTCGAAGTCGTCGGCGGGAAGGACACGACCGGCGAGTTCGTCGACGGGAAGCAGCGCGAGACGTGGCTCCCCGTCGACGTCGAGGCGACGATCAACCGCTACGTCCAAACTGAGGAGATCGCGCGGGACGAGTCGCTCGTCGACGTGACGAAGCGCACCGTTCAAAATTGGGTTGAGAAAGCCGCCGTCAGCGCTGCCGAAGAGAGCGGCGATTCAGACTACGAGCGCGTGAGTACCCACGACCTCCGTCGCTGCTGGGCGAACCACCTCCTCGTTGAGGAGCACGTCTCCCCGCGGATCGTGATGGCGCTCGGCGGCTGGAGTTCCTACGACGCGATCGAGCCCTACCTCGCGGCGCCGACAGAGGAGAACATCATCGACTCGATGAGCGGAGTAGCGCTGTGA;GTGACGAAGCGCACCGTTCAAAATTGGGTTGAGAAAGCCGCCGTCAGCGCTGCCGAAGAGAGCGGCGATTCAGACTACGAGCGCGTGAGTACCCACGACCTCCGTCGCTGCTGGGCGAACCACTTGCTCGTCGAGGAGCACGTCTCCCCGCGGATCGTGATAGCGCTCGGCGGCTGGAGTTCCTATGACGCGATCGAGCCCTACCTCGCGGCGCCGACAGAGGAGAACATCATCGATTCGATGAGCGGAGTAGCGCTGTGA;ATGAGAACAGAGCGAAACCGCGACGGCTCCTGGAACGTCTGGATGTCCCGCGAGGAGTACCAGGCGCTACCCCGAGCTGCCGACTCGTTCCAGCACGAGATCGCGATTCGGTTGATGGGCGACTGCGGACTCCGTGTCGGCGAGGTCCTCGACGTCGAGCCGCGGCACATCTCGCGGATGACCGACGGTCGCCACTACGAGCTCGAGGTCGTCGGCGGGAAGGACACGACCGGCGAGTTCGTCGACGGGAAGCAGCGCGAGACGTGGCTCCCCGTCGACGTCGAGGCGACGATCAACCGCTATGTCCAGACTGAGGAGATCGCGCGGGACGAGTCGCTCGTCGACGTGACGAAGCGCACCGTTCAAAATTGGGTTGAGAAAGCCGCCGTCAGCGCTGCCGAAGAGAGCGGCGATCCAGACTACGAGCGTGTGAGTACCCACGACCTCCGTCGCTGCTGGGCGAACCACTTGCTCGTTGAGGAACACGTCTCCCCGCGGATCGTGATGGCGCTCGGCGGCTGGAGTTCCTACGACGCGATCGAGCCCTACCTCGCGGCGCCGACAGAGAAGAACATCATCGACTCGATGAGCGGGGTAGCGCTGTGA;ATGAGAACAGAGCGAAACCGCGACGGCTCCTGGAACGTCTGGATGTCCCGCAAGGAGTACCAGGCGCTACCCCGAGCTGCCGACTCCTTCCAACACGAGATCGCGATCCGGTTGATGGGCGACTGCGGGCTCCGGGTCGGCGAGGTCCTCGACGTCGAGCCGCAGCACATCTCGCGGATGACCGACGGTCGCCACTACGAGCTCGAAGTCGTCGGCGGGAAGGACACGACCGGCGGGTTCGTCGACGGGAAGCAGCGCGAGACGTGGCTCCCTGTCGATGTCGAGGCGACGATCAACCGCTACGTCTAG;ATGGGCGACTGCGGGCTCCGGGTCGGCGAGGTCCTCGACGTCGAGCCGCAGCACATCTCGCGGATGACCGACGGTCGCCACTACGAGCTCGAAGTCGTCGGCCGGAAGGACACGACCGGCGGGTTCGTCGACGGGAAGCAGCGCGAGACGTGGCTCCCTGTCGACGTCGAGGCGACGATCAACCGCTACGTCTAG"
    annotation ""
    description "hypothetical protein"
    lengths 492
    lengths 261
    lengths 261
    lengths 261
    lengths 606
    lengths 309
    lengths 195
    lengths 195
    longCentroidID 606
    longCentroidID "0_15_68"
    paralog 0
    mergedDNA 1
    name "group_6126"
    genomeIDs "0;22;23;24;28"
    geneIDs "22_0_603;0_15_68;24_3_315;22_0_604;28_26_13;28_26_14;23_14_75;24_3_314"
    degrees 5
  ]
  node [
    id 7627
    label "21489"
    size 21
    centroid "29_0_210;16_14_14;3_75_0;23_1_61;18_56_0;21_0_403;18_31_14;21_0_404;8_30_1;5_16_16;3_83_1;17_11_32;1_15_1"
    maxLenId 3
    members 1
    members 2
    members 3
    members 4
    members 5
    members 6
    members 8
    members 10
    members 11
    members 13
    members 14
    members 15
    members 16
    members 17
    members 18
    members 19
    members 21
    members 23
    members 25
    members 26
    members 29
    seqIDs "13_2_511"
    seqIDs "10_0_5"
    seqIDs "3_75_0"
    seqIDs "23_1_61"
    seqIDs "21_0_403"
    seqIDs "5_16_16"
    seqIDs "19_15_14"
    seqIDs "8_30_1"
    seqIDs "14_13_19"
    seqIDs "18_31_14"
    seqIDs "16_14_14"
    seqIDs "21_0_404"
    seqIDs "18_56_0"
    seqIDs "4_13_19"
    seqIDs "25_18_22"
    seqIDs "1_15_1"
    seqIDs "17_11_32"
    seqIDs "15_13_14"
    seqIDs "3_83_1"
    seqIDs "11_0_1"
    seqIDs "26_84_2"
    seqIDs "29_0_210"
    seqIDs "6_13_19"
    seqIDs "2_13_1"
    hasEnd 1
    protein "MAETFETGPERGATVIADLFDDRRDDNITIDQAEQFAWPVTDGMMYAFRADTPSRESTTQVIVTNQPESADALPEPLHTTYQKLTSELPESLDIRIGTLPLELFGPSPALGTRLVMEEENLKPARRGSVSGADANALFEDLAGEPFLYYALYRRSSGLPESYEYQVTVRIFLFNPAYKISTESEYADCLRYGRKCDPADSFADLGVSSSLAVIDDGYNVSLYDGSVVPGRETELPDFSSGQARITGEREFTLMRRGQYGASDILEDRCAYTSLLAREIDLEHYVGLGTVDPGGDPWQNAPQATGLDIDAVGVDPEKLLPDEVTIGVTEPIEDGEFDPDRTTANDGTDEHWERIKRVAVAFDNNGYDVEIVTQDTGSRPDIWIRRDDGEIFAVEVEYRTRSKPGSFYTNLIRQAVWGYKTITVMIPQTDDDGRTESLDTLGSWALDKLMAPMKQRDPTKTQLHNCSETITVDGKTMLLPEGVSESQWWLTWDGEYLLVHDGEILARGDATAPFEAFEFNLPRYYKDDGQWVVENKYGKPVQTYDDERDIEHTKVRQCHRPVDLSYVRFVEALYCYDPDTEELVHQEMTAEWDVEQASSRNERSHQQAFETFLVEHETDDAILERDCRPFIRDWIGRLSTHDHPGKNIYGKYLKDYYTRKRIATEFGTEPAYLGVSFRYPRGLVSPDLPGLDTTPHFPGRWNIAAEDVLREPLIHGLADRSDVEAKAKDNQETDS;MATTQSTLDDEAESASAESDSENGSSDYHHSIGVQPTLTEGSDKDRTNVVFVKVDASMAETFETGPERGATAISDLFDNERNDDITIDQAEQFAWAVTDGMMYAFRADTPSRESTTQVTVTNQPESADALPEPLHTTYQKLTSELPESLDIRIGALPLELFGPSPALGTRLVMEEENLKPARRGNVSGADANALFEDLAGEPFLYYALYRRSSGLPESYEYQVTVRIFLFNPAYKISTESEYADCLRYGRKCDPADSFADLGVSSSLAVIDDGYNVSLYDGSVVPSRATDLPDFSSGQDRITGKTEFTQMQRAQYGASDILEDRCAWTSLLAREIDLEHYVGLGTVNPGVDPWQKAPQATGLDIDAVGVDPEKLLPDEVTIGVTEPIEDGEFDPDRTTANDGTDEHWERIKRVAVAFDNNGYDVEIVTQDTGSRPDIWIRRDDGEIFAVEVEYRTRSKPGSFYTNLIRQAVWGYKTITVMIPQTDDDGRTESLDTLSSWALDKLMVPMKQRDPTKTQLHNCSETITVDGKTMLLPEGVSESQWWLTRDAEYLLVHDGEILARGDATAPFEAFEFNLPRYYKNDGQWVVENKYGKPVQTYDDERDIEHTKVRQCHRPVDLSYVRFVEALYCYNPDTGELVQQEMTAEWDVEQASSRNERSHQQAFETFLVEHETDDAILERDCRPFIKDWIGRLSTHDHPGNNIYGNYRKAYYPRKRISTEFGMEPSYPGVSFRYPRGLVSPDLPGLDTTPHFPGHWNIAAEDVLQEPLIHGLDDRSDVEAKAEDNPETDS;MDPCYPGVSFRYPRGLVSPDLPGLDTTPHFRDRWNIAAEDVLQEPLIHGLADRSDIEGKAKDNPETDR;MATTQSTLDEETESASAESDSEHDSSDYHHSIGVQPTLTEGSDKDRENVVFVKVDASMAETFETGPERGATAISDLFDDRRDDNITIDQAEQFAWAVTDGMMYAFRADTPSRESTTQVTVTNQPESADALPEPLHTTYQKLTSELPESLDIRIGALPLELFGSSPALGTRLVMEEENLKPARRGNVSGADANALFEDLAGEPLLYHALYRRSSGLPESYEYQVTVRIFLFNPAYKISTESEYADCLRYGRNCDPADSFADLGVSSSLAVIDDGYNVSLYDGSVVPSRETELPDFSSGQDRITGKREFTQMRRAQYGASDILEDRCAWTSLLAREIDLEHYVGLGTVNPGVDPWQKAPQATGLDIDAVGVDPEKLLPDEVTIGVTEPIEDGEFDPDRTTANDGTDEHWERIKRVAVAFDNNGYDVEIVTQDTGSRPDIWIRRDDGEIFAVEVEYRTRSKPGSFYTNLIRQAVWGYKTITVMVPQTDDDGRTESLDTLSSWALDKLMVPMKQRDPTKTQLHNCSETITVDGKTMLLPEGVSESQWWLTRDAEYLLVHDGEILARGDATAPFEAFEFNLPRYYKNDGQWVVENKYGKPVQTYDDERDIEHTKVRQCHRPVDLSYVRFVEALYCYDPDTEELVQQEMTAEWDVEQASSRNERSHQQAFETFLVEHETDDPILERDCRPFIKDWIGRLSTHDHPGNNIYGNYRADYYPRKRISTEFGMEPSYPGVSFRYPRGLVSPDLPGLDTTPHFPGHWNIAAEDVLREPLIHGLDDRSDVEAKAEDNQETDR;MATTQSTLDEETESASAESDSERDSSDYHHSIGVQPTLTEGSDKDRTNVVFVKVGASMAETFETGPERGATAISDLFDDREVTIDQAEQFAWAVTDGMMYAFRADTPSRESTTQVTVTNQPESADALPEPLHTTYQKLTSELPESLDIRIGALPLELFGPSPALGTRLVMEEENLKPARRGSVSGADANALFEDLAGEPFLYYALYRRSSGLPESYEYQVTVRIFLFNPAYKISTESEYADCLRYGRKCDPADSFADLGVSSSLAVIDDGYNVSLYDGSVVPSRETELPDFSSGQDRITGKREFTQMRRAQYGASDILEDRCAWTSLLARKIDLEHYVGLGTVNPGVDPWQKAPQATGLDIDAVGVDPEKLLPDEVTIGVTEPIEDGEFDPDRTTANDGTDEHWERIKRVAVAFDNNGYDVEIVTQDTGSRPDIWIRRDDGEIFAVEVEYRTRSKPGSFYTNLIRQAVWGYKTITVMVPQTDDDGRTESLDTLSSWALDKLMVPMKQRDPTKTQLHNCSETITVDGKTMLLPEGVSESQWWLTRDAEYLLVHDGEILARGDATAPFEAFEFNLPRYYKDDGQWVVENKYGKPVQTYDDERDIEHTKVRQCHRPVDLSYVRFVEALYCYDPDTGELVQQEMTAEWDVEQASSRNERSHQQAFETFLVEHETDDAILERDCRPFICDWIGRLSTHDHPGTLFSRLAEPGVLVPLAWQRRVCVKTVLPSARG;MVPQTDDDGRTESLDTLSSWALDKLMVPMKQRDPTKTQLHNCSETITVDGKTMLLPEGVSESQWWLTRDAEYLLVHDGEILARGDATAPFEAFEFNLPRYYKNDGQWVVENKYGKPVQTYDDERDIEHTKVRQCHRPVDLSYVRFVEALYCYDPDTGELVQQEMTAEWDVEQASSRNERSHQQAFETFLVEHETDDAILERDCRPFICDWIGRLSTHDHPGKNIYGKYLKDYHKRERTSTKFGMDPCYPGVSFRYPRGLVSPDLPGLDTTPHFPGHWNIAAEDVLREPLIHGLDDRSDVEAKAEDNQETDR;MDPCYPGVSFRYPRGLVSPDLPGLDTTPHFPGHWNIAAEDVLREPLIHGLDDRSDVEAKAEDNPETDR;MATTQSTLNEESESASAESDSEHDSSDYHHSIGVQPTLTEGSDKDRTNVVFVKVDASMAETFETGPERGATAISDLFDDREVTIDQAEQFAWAVTDGMMYAFRADTPSRESTTQVTVTNQPESADALPEPLHTTYQKLTSELPESLDIRIGALPLELFGPSPALGTRLVMEEENLKPARRGSVSGADANALFEDLAGEPFLYYALYRRSSGLPESYEYQVTVRIFLFNPAYKISTESEYADCLRYGRKCDPADSFADLGVSSSLAVIDDGYNVSLYDGSVVPSRESDLPHFSSGQDRITGKTEFTQMRRAQYGAFDILEDRCAWTSLLARKIDLEHYVGLGTVNPGVDPWQKAPQATGLDIDAVGVDPEKLLPDEVTIGVTEPIEDGEFDPDRTTANDGTDEHWERIKRVAVAFDNNGYDVEIVTQDTGSRPDIWIRRDDGEIFAVEVEYRTRSKPGSFYTHRQRY;MATTQSTLDEETESASAESDSERDSSDYHHSIGVQPTLTEGSDKDRTNVVFVKVGASMAETFETGPERGATAISDLFDDREVTIDQAEQFAWAVTDGMMYAFRADTPSRESTTQVTVTNQPESADALPEPLHTTYQKLTSELPESLDIRIGALPLELFGPSPALGTRLVMEEENLKPARRGSVSGADANALFEDLAGEPFLYYALYRRSSGLPESYEYQVTVRIFLFNPAYKISTESEYADCLRYGRKCDPADSFADLGVSSSLAVIDDGYNVSLYDGSVVPSRETELPDFSSGQDRITGKREFTQMRRAQYGASDILEDRCAWTSLLARKIDLEHYVGLGTVNPGVDPWQKAPQATGLDIDAVGVDPEKLLPDEVTIGVTEPIEDGEFDPDRTTANDGTDEHWERIKRVAVAFDNNGYDVEIVTQDTGSRPDIWIRRDDGEIFAVEVEYRTRSKPGSFYTNLIRQAVWGYKTITVMVPQTDDDGRTESLDTLSSWALDKLMVPMKQRDPTKTQLHNCSETITVDGKTMLLPEGVSESQWWLTRDAEYLLVHDGEILARGDATAPFEAFEFNLPRYYKDDGQWVVENKYGKPVQTYDDERDIEHTKVRQCHRPVDLSYVRFVEALYCYDPDTGELVQQEMTAEWDVEQASSRNERSHQQAFETFLVEHETDDAILERDCRPFICDWIGRLSTHDHPGKNIYGKYLKDYHKRERTSTKFGMDPCYPGVSFRYPRGLVSPDLPGLDTTPHFPGHWNIAAEDVLREPLIHGLDDRSDVEAKAEDNPETDR;MAETFETGPERGATAISDLFDDRRDGNITIDQAEQFAWAVTDGMMYAFRADTPSRESTTQVTVTNQPESADALPEPLHTTYQKLTSELPESLDIRIGALPLELFGPSPALGTRLVMEEENLKPARRGSVSGADANALFEDLAGEPFLYYALYRRSSGLPESYEYQVTVRIFLFNPAYKISTESEYADCLRYGRKCDPADSFADLGVSSSLAVIDDGYNVSLYDGSVVPGRETELPDFSSGQARITGETEFTQMRRGQYGASDILEDRCAYTSLLAREIDLEHYVGLGTVDPGGDPWQNAPQATGLDIDAVGVDPEKLLPNEVTIGVTEPIEDGEFDPDRTTANDGTDEHWERIKRVAVAFDNNGYDVEIVTQDTGSRPDIWIRRDDGEIFAVEVEYRTRSKPGSFYTNLIRQAVWGYKTITVMIPQTDDDGRTESLDTLGSWALDKLMAPMKQRDPTKTQLHNCSETITVDGKTMLLPEGVSESRWWLTRDAEYLLVHDGEILARGDATAPFEAFEFNLPRYYKNDGQWVVENKYDKPVQTYDDERDIEHTKVRQCHRPVDLSYVRFVEALYCYDPDTEELVQQEMTAEWDVEQASSRNERSHQQAFETFLVEHETDDAILERDCRPFICDWIGRLSTHDHPGKNIYGKYLKDYHKRERTSTKFGMDPCYPGVSFRYPRGLVSPDLPGLDTTPHFRDRWNIAAEDVLQEPLIHGLADRSDIEGKAKDNQETDS;MALTDFGVFDVSLIVVCLDGLVVLVFDNPLAVVLVVSRETELKRLKRRCCVPASEYFTVMNE;MAETFETGPERGATAISDLFDDRRDGNITIDQAEQFAWAVTDGMMYAFRADTPSRESTTQVIVTNQPESADALPEPLHTTYQKLTSELPESLDIRIGTLPLELFGPSPALGTRLVMEEENLKPARRGSVSGADANALFEDLAGEPFLYYALYRRSSGLPESYEYQVTVRIFLFNPAYKISTESEYADCLRYGRKCDPADSFADLGVSSSLAVIDDGYNVSLYDGSVVPSRETELPDFSSGQDRITGKREFTQMRRAQYGASDILEDRCAYTSLLARKIDLEHYVGLGTVNPGVDPWQKAPQATGLDIDAVGVDPEKLLPDEVTIGVTEPIEDGEFDPDRTTANDGTDEHWERIKRVAVAFDNNGYDVEIVTQDTGSRPDIWIRRDDGEIFAVEVEYRTRSKPGSFYTNLIRQAVWGYKTITVMVPQTDDDGRTESLDTLSSWALDKLMVPMKQRDPTKTQLHNCSETITVDGKTMLLPEGVSESRWWLTRDAEYLLVHDGEILARGDATAPFEAFEFNLPRYYKNDGQWVVENKYDKPVQTYDDERDIEHTKVRQCHRPVDLSYARFVEALYCYDPDTGELVQQEMTAEWDVEQASSRNERSHQQAFETFLVEHETDDAILERDCRPFICDWIGRLSTHDHPGKNIYGKYLKDYHKRERTSTKFGMEPSYPGVSFRYPRGLVSPDLPGLDTTPHFRDRWNIAAEDVLQEPLIHGLADRSDIEGKAKDNQETDS;MAETFETGPERGATAISDLFDDRRDGNITIDQAEQFAWAVTDGMMYAFRADTPSRESTTQVIVTNQPESADALPEPLHTTYQKLTSELPESLDIRIGTLPLELFGPSPALGTRLVMEEENLKPARRGSVSGADANALFEDLAGEPFLYYALYRRSSGLPESYEYQVTVRIFLFNPAYKISTESEYADCLRYGRKCDPADSFADLGVSSSLAVIDDGYNVSLYDGSVVPSRATDLPDFSSGQDRITGKTEFTQMQRAQYGASDILEDRCAWTSLLAREIDLEHYVGLGTVNPGVDPWQKAPQATGLDIDAVGVDPEKLLPDEVTIGVTEPIEDGEFDPDRTTANDGTDEHWERIKRVAVAFDNNGYDVEIVTQDTGSRPDIWIRRDDGEIFAVEVEYRTRSKPGSFYTNLIRQAVWGYKTITVMVPQTDDDGRTESLDTLGSWALDKLMVPMKQRDPTKTQLHNCSETITVDGKTMLLPEGVSESRWWLTRDAEYLLVHDGEILARGDATAPFEAFEFSLPRYYKNDGQWVVENKYDKPVQTYDDERDIEHTKVRQCHRPVDLSYVRFVEALYCYDPDTGELVQQEMTAEWDVEQASSRNERSHQQAFETFLVEHETDDAILERDCRPFICDWIGRLSTHDHPGKNIYGKYLKDYHKRERTSTKFGMDPCYPGVSFRYPRGLVSPDLPGLDTTPHFPSHWNIAAEDVLREPLIHGLADRSDIEGKAKDNQETDS"
    dna "ATGGCCGAGACGTTCGAGACTGGACCGGAACGGGGGGCGACAGTGATTGCTGATCTGTTTGATGACAGAAGGGATGATAATATTACAATCGACCAAGCCGAACAGTTCGCCTGGCCCGTCACCGATGGGATGATGTACGCGTTTCGGGCAGATACCCCGTCTCGAGAGTCAACGACCCAAGTAATAGTTACAAACCAGCCAGAGAGCGCTGATGCGCTCCCGGAACCGCTCCATACAACGTATCAGAAACTGACCAGCGAACTCCCGGAGTCACTTGATATCCGTATCGGGACACTCCCTTTGGAACTGTTCGGACCGTCGCCGGCGCTTGGAACGCGACTCGTGATGGAGGAGGAAAATCTGAAGCCTGCGCGTCGTGGGAGCGTGTCCGGGGCGGACGCGAACGCCCTCTTCGAGGACCTCGCCGGCGAACCGTTCCTCTATTACGCGCTGTACCGTCGGTCCAGCGGGCTCCCCGAAAGCTACGAATATCAGGTCACGGTCCGGATCTTCCTGTTTAATCCAGCATATAAGATCAGCACCGAAAGTGAGTACGCCGACTGTCTTCGGTACGGTCGAAAATGTGATCCTGCGGATTCGTTTGCGGACCTTGGGGTCTCGTCGAGTCTCGCCGTCATTGACGACGGGTACAATGTCTCGCTGTACGATGGATCGGTGGTGCCCGGCCGAGAGACTGAGCTTCCGGATTTTAGTTCGGGACAAGCGCGTATCACCGGCGAAAGAGAGTTCACACTGATGCGGCGGGGGCAGTACGGAGCGTCTGATATCCTTGAGGATCGCTGTGCGTATACGAGTCTTCTTGCTCGAGAGATCGATCTTGAACACTACGTCGGGCTGGGCACGGTCGATCCCGGCGGTGATCCCTGGCAGAACGCCCCACAGGCGACGGGGCTTGATATTGATGCTGTCGGTGTTGACCCCGAGAAACTGCTCCCGGATGAGGTCACAATTGGCGTTACAGAGCCGATCGAAGATGGCGAGTTCGACCCTGACCGGACAACGGCCAACGACGGCACTGATGAGCACTGGGAGCGGATTAAACGCGTCGCTGTCGCCTTCGACAACAACGGGTACGACGTGGAAATCGTCACCCAAGACACAGGATCGCGTCCAGATATCTGGATCCGGCGTGACGATGGCGAAATCTTCGCCGTCGAAGTCGAGTACCGAACACGGTCGAAGCCGGGAAGCTTCTATACGAATCTCATCCGGCAGGCAGTCTGGGGATATAAAACAATCACCGTAATGATACCACAGACGGACGACGACGGGCGTACCGAGTCACTCGACACACTCGGCTCATGGGCGCTGGACAAGCTCATGGCTCCGATGAAACAGCGTGATCCAACGAAAACACAGCTTCACAACTGCTCGGAGACGATTACTGTCGACGGCAAAACAATGCTGTTGCCGGAAGGGGTCTCTGAGTCTCAGTGGTGGTTGACCTGGGACGGTGAATATCTACTCGTTCATGACGGTGAAATACTCGCACGCGGGGACGCAACAGCGCCCTTTGAGGCGTTTGAGTTCAATCTGCCGCGATACTACAAGGACGACGGCCAGTGGGTTGTCGAAAACAAGTACGGCAAGCCCGTCCAGACATACGACGATGAGAGAGACATCGAACATACCAAAGTCCGTCAATGCCATCGGCCAGTTGATCTGAGCTATGTCCGATTCGTGGAGGCACTCTACTGTTATGATCCGGACACCGAAGAGCTCGTCCACCAAGAGATGACGGCCGAGTGGGACGTCGAGCAAGCCTCAAGCCGAAACGAACGGAGCCATCAACAGGCGTTTGAGACGTTCCTCGTCGAACACGAAACCGACGACGCGATTCTCGAACGGGACTGCCGGCCGTTTATCAGAGACTGGATCGGACGGCTCAGCACTCACGACCATCCGGGGAAAAATATTTACGGAAAGTACTTAAAAGACTACTACACGCGCAAGCGGATCGCAACGGAGTTTGGCACAGAGCCGGCCTATCTCGGTGTCTCGTTCCGCTATCCCCGCGGGCTCGTCTCCCCAGACCTACCCGGGCTCGACACGACGCCACACTTCCCTGGTCGCTGGAACATTGCTGCTGAAGACGTGCTCCGGGAGCCGTTGATTCACGGGCTTGCTGATCGGAGCGACGTTGAAGCGAAAGCGAAAGACAATCAAGAGACGGATAGCTAG;ATGGCAACAACCCAATCGACACTAGACGACGAAGCCGAATCAGCGTCGGCTGAGTCGGACTCAGAGAACGGGTCCTCCGACTATCACCACAGCATCGGCGTTCAACCAACACTCACTGAAGGCTCCGACAAAGACCGGACAAATGTTGTCTTCGTGAAAGTCGACGCCTCAATGGCCGAGACGTTCGAGACTGGGCCGGAACGGGGTGCGACGGCGATTTCCGATCTGTTCGATAACGAAAGGAATGATGATATTACAATCGACCAAGCCGAACAGTTCGCCTGGGCCGTCACCGATGGGATGATGTACGCGTTTCGGGCAGATACCCCATCTCGAGAGTCAACGACCCAAGTAACAGTTACAAACCAGCCAGAGAGCGCTGATGCGCTCCCGGAACCGCTCCATACAACGTATCAGAAACTGACCAGCGAACTCCCGGAGTCACTCGATATCCGTATCGGGGCACTGCCTTTGGAACTGTTCGGACCGTCGCCGGCGCTTGGAACGCGACTCGTGATGGAGGAGGAAAACCTGAAGCCTGCGCGTCGCGGGAACGTGTCTGGGGCGGACGCGAACGCCCTCTTCGAGGACCTCGCCGGCGAACCGTTCCTCTATTACGCGCTGTACCGTCGGTCCAGCGGGCTCCCCGAAAGCTACGAATACCAGGTCACGGTCCGGATCTTCCTGTTTAATCCAGCATATAAAATCAGCACTGAAAGTGAGTACGCCGACTGTCTTCGATACGGTCGAAAATGTGACCCTGCGGATTCGTTTGCTGACCTTGGAGTCTCGTCGAGTCTCGCCGTCATTGACGACGGGTACAATGTCTCGCTGTACGATGGGTCGGTGGTGCCCAGTCGAGCGACTGATCTTCCGGATTTTAGTTCGGGACAAGACCGTATCACCGGGAAAACAGAGTTCACACAGATGCAGCGGGCGCAGTACGGAGCGTCTGATATCCTTGAGGATCGCTGTGCGTGGACGAGTCTTCTTGCTCGAGAGATCGATCTTGAACACTACGTCGGGCTGGGCACGGTCAATCCGGGCGTTGATCCCTGGCAGAAAGCCCCACAGGCGACGGGGCTTGATATTGATGCTGTCGGTGTTGACCCCGAGAAACTGCTCCCGGATGAGGTCACAATTGGCGTTACAGAGCCGATCGAAGACGGCGAATTCGATCCTGACCGGACAACGGCCAACGACGGCACTGATGAGCACTGGGAGCGGATTAAACGCGTCGCTGTCGCCTTCGACAACAACGGGTACGACGTGGAAATCGTCACCCAAGACACGGGATCCCGTCCAGATATCTGGATCCGTCGTGACGATGGCGAAATCTTCGCCGTCGAAGTCGAGTACCGAACACGGTCGAAGCCGGGAAGCTTCTATACGAATCTCATCCGGCAGGCAGTCTGGGGGTATAAAACAATCACCGTAATGATACCACAGACGGACGACGACGGGCGTACCGAGTCACTCGACACGCTCAGCTCGTGGGCGCTGGACAAGCTCATGGTTCCGATGAAACAGCGTGATCCAACGAAAACACAGCTTCACAACTGCTCGGAGACGATTACTGTCGACGGCAAAACAATGCTGTTGCCGGAAGGGGTCTCTGAGTCTCAGTGGTGGTTGACCCGGGACGCGGAATATCTACTCGTTCATGACGGTGAAATACTCGCTCGCGGGGACGCAACAGCGCCCTTCGAGGCGTTTGAGTTCAATCTCCCGCGATACTACAAGAACGACGGCCAGTGGGTTGTCGAAAACAAGTACGGCAAGCCCGTCCAGACATACGACGATGAGAGAGACATCGAACACACCAAAGTCCGTCAGTGCCATCGGCCGGTTGATCTAAGCTATGTCCGATTCGTGGAGGCACTCTACTGTTATAATCCGGACACTGGAGAGCTCGTCCAGCAAGAGATGACGGCCGAGTGGGACGTCGAGCAAGCCTCAAGCCGAAACGAACGGAGCCATCAACAGGCGTTTGAGACGTTCCTCGTCGAACACGAAACCGACGACGCGATCCTCGAGCGGGACTGTCGACCGTTCATTAAAGACTGGATCGGACGGCTCAGCACTCACGACCATCCGGGAAATAATATCTACGGAAACTACAGAAAAGCCTACTACCCGCGCAAGCGGATCTCAACGGAGTTTGGTATGGAGCCGAGCTATCCTGGTGTCTCGTTCCGCTATCCCCGCGGGCTTGTCTCCCCAGACCTGCCTGGGCTCGACACGACGCCACACTTCCCTGGTCACTGGAACATTGCTGCTGAAGACGTGCTCCAAGAGCCGTTGATTCACGGGCTTGATGATCGGAGCGACGTTGAAGCGAAAGCGGAAGACAACCCGGAGACGGATAGCTAG;ATGGATCCGTGCTATCCCGGTGTCTCGTTCCGCTATCCCCGCGGGCTTGTCTCCCCAGACCTGCCTGGGCTCGACACGACGCCACACTTCCGTGATCGCTGGAACATTGCTGCTGAAGACGTGCTCCAAGAGCCGTTGATTCACGGGCTTGCTGATCGGAGCGACATTGAAGGGAAAGCGAAAGACAACCCGGAGACGGATCGCTAG;ATGGCAACAACCCAATCGACACTAGACGAGGAAACCGAATCAGCGTCGGCTGAGTCGGACTCAGAGCACGACTCGTCCGACTATCACCACAGTATCGGCGTTCAACCAACACTCACTGAAGGCTCCGACAAAGACCGTGAAAATGTCGTCTTCGTGAAAGTTGACGCCTCAATGGCCGAGACGTTCGAGACTGGGCCGGAACGGGGTGCGACGGCAATTTCCGATCTATTCGATGACAGAAGGGATGATAATATTACAATCGACCAAGCCGAACAGTTCGCCTGGGCCGTCACCGATGGGATGATGTACGCGTTTCGGGCAGATACCCCGTCTCGAGAGTCAACGACCCAAGTAACAGTTACAAACCAGCCAGAGAGCGCTGATGCGCTCCCGGAGCCGCTCCATACAACGTATCAGAAACTGACCAGCGAACTCCCGGAGTCACTCGATATCCGTATCGGGGCACTGCCTTTGGAACTGTTCGGGTCGTCGCCGGCGCTTGGAACGCGACTCGTGATGGAGGAGGAAAACCTGAAGCCTGCGCGTCGCGGGAACGTGTCTGGGGCGGACGCGAACGCCCTCTTCGAGGACCTCGCCGGTGAACCGCTCCTCTATCACGCGCTGTACCGCCGGTCCAGCGGACTCCCCGAAAGCTACGAATATCAGGTCACGGTCCGGATCTTCCTGTTTAATCCAGCATATAAGATCAGCACTGAAAGCGAGTACGCCGACTGTCTTCGATACGGTCGAAACTGTGACCCTGCGGATTCGTTTGCGGACCTTGGGGTCTCATCGAGTCTCGCCGTCATTGACGACGGGTACAATGTCTCGCTGTACGATGGGTCGGTGGTGCCCAGTCGAGAGACTGAGCTTCCGGATTTTAGTTCGGGACAAGACCGTATCACCGGTAAAAGAGAGTTCACACAGATGCGGCGGGCGCAGTACGGAGCGTCTGATATCCTTGAGGATCGCTGTGCGTGGACGAGTCTTCTTGCTCGAGAGATCGATCTTGAACACTACGTCGGGCTGGGCACGGTCAATCCGGGCGTTGATCCCTGGCAGAAAGCCCCACAGGCGACGGGGCTTGATATTGATGCTGTCGGTGTTGACCCCGAGAAACTGCTCCCGGATGAGGTCACAATTGGCGTTACAGAGCCGATCGAAGACGGCGAGTTCGATCCTGACCGGACGACGGCCAACGACGGCACTGATGAACACTGGGAGCGGATTAAACGCGTCGCTGTCGCCTTCGACAACAACGGGTACGACGTGGAAATCGTCACCCAAGACACGGGATCGCGTCCAGATATCTGGATCCGGCGTGACGATGGCGAAATCTTCGCCGTCGAAGTCGAGTACCGAACACGGTCGAAGCCGGGAAGCTTCTATACGAATCTCATCCGGCAGGCAGTCTGGGGGTATAAAACAATCACCGTAATGGTACCACAGACGGACGACGACGGGCGTACCGAGTCACTCGACACGCTCAGCTCGTGGGCGCTGGACAAGCTCATGGTTCCGATGAAACAGCGAGATCCAACGAAAACACAGCTTCACAACTGCTCGGAGACGATTACTGTCGACGGCAAAACGATGCTGTTGCCGGAAGGGGTCTCTGAGTCTCAGTGGTGGTTGACACGGGACGCGGAATATCTACTCGTTCATGACGGTGAAATACTCGCTCGCGGGGACGCAACAGCGCCGTTTGAGGCCTTTGAGTTCAATCTCCCGCGATACTACAAGAACGACGGCCAGTGGGTTGTCGAAAACAAGTACGGCAAGCCCGTCCAGACATACGACGATGAGAGAGACATCGAACACACCAAAGTCCGTCAGTGCCATCGGCCGGTTGATCTAAGCTATGTCCGATTCGTGGAGGCACTCTACTGTTATGATCCGGACACCGAAGAACTCGTCCAGCAAGAGATGACGGCCGAGTGGGATGTCGAGCAAGCCTCAAGCCGAAACGAACGGAGCCATCAACAGGCGTTTGAGACGTTCCTCGTCGAACACGAAACCGACGACCCGATCCTCGAGCGGGACTGCCGGCCGTTCATTAAAGACTGGATCGGACGGCTCAGCACTCACGACCATCCGGGGAATAATATCTACGGAAACTACAGAGCAGACTACTACCCGCGCAAGCGGATCTCAACGGAGTTTGGTATGGAGCCGAGCTATCCCGGTGTCTCGTTCCGCTATCCCCGCGGGCTTGTCTCCCCAGACCTGCCTGGACTCGACACGACGCCACACTTCCCTGGTCACTGGAACATTGCTGCTGAAGACGTGCTCCGGGAGCCGTTGATTCACGGGCTCGATGATCGGAGCGACGTTGAAGCGAAAGCGGAAGACAACCAGGAGACGGATCGCTAG;ATGGCAACAACCCAATCGACACTAGACGAGGAAACCGAATCAGCGTCGGCTGAGTCGGACTCAGAGCGCGACTCGTCCGACTATCACCACAGTATCGGCGTTCAACCAACACTCACTGAAGGCTCCGACAAAGACCGGACAAATGTCGTCTTCGTGAAAGTTGGCGCCTCAATGGCCGAGACGTTCGAGACTGGGCCGGAACGGGGTGCGACGGCGATTTCCGATCTATTCGATGACAGAGAGGTTACAATCGACCAAGCCGAACAGTTCGCCTGGGCCGTCACCGATGGGATGATGTACGCGTTTCGGGCAGATACCCCATCTCGAGAGTCAACGACCCAAGTAACAGTTACAAACCAGCCAGAGAGCGCTGATGCGCTCCCGGAACCGCTCCATACAACGTATCAGAAACTGACCAGCGAACTCCCGGAGTCACTCGATATCCGTATCGGGGCACTGCCTTTGGAACTGTTCGGACCGTCGCCGGCGCTTGGAACGCGACTCGTGATGGAGGAGGAAAATCTGAAGCCTGCGCGTCGTGGGAGCGTGTCCGGGGCGGACGCGAACGCCCTCTTCGAGGACCTCGCCGGCGAACCGTTCCTCTATTACGCGCTGTACCGTCGGTCCAGCGGGCTCCCCGAAAGCTACGAATATCAGGTCACGGTCCGGATCTTCCTGTTTAATCCAGCATATAAGATCAGCACTGAAAGTGAGTACGCCGACTGTCTTCGGTACGGTCGAAAATGTGATCCTGCGGATTCGTTTGCGGACCTTGGGGTCTCGTCGAGTCTCGCCGTCATTGACGACGGGTACAATGTCTCGCTGTACGATGGGTCGGTGGTGCCCAGTCGAGAGACTGAGCTTCCGGATTTTAGTTCGGGACAAGACCGTATCACCGGGAAAAGAGAGTTCACACAGATGCGGCGGGCGCAGTACGGAGCGTCTGATATCCTTGAGGATCGCTGTGCGTGGACGAGTCTTCTTGCTCGAAAGATCGATCTTGAACACTACGTCGGGCTGGGCACGGTCAATCCGGGCGTTGATCCCTGGCAGAAAGCCCCACAGGCGACGGGGCTTGATATTGATGCTGTCGGTGTTGACCCCGAGAAACTGCTCCCGGATGAGGTCACAATTGGCGTTACAGAGCCGATCGAAGACGGCGAATTCGATCCTGACCGGACGACGGCCAACGACGGCACTGATGAGCACTGGGAGCGGATTAAACGCGTCGCTGTCGCCTTCGACAACAACGGGTACGACGTGGAAATCGTCACCCAAGACACGGGATCGCGTCCAGATATCTGGATCCGGCGTGACGATGGCGAAATCTTCGCCGTCGAAGTCGAGTACCGAACACGGTCGAAGCCGGGAAGCTTCTATACGAATCTCATCCGGCAGGCAGTCTGGGGGTATAAAACAATCACCGTAATGGTACCACAGACGGACGACGACGGGCGTACCGAGTCACTCGACACGCTCAGCTCGTGGGCGCTGGACAAGCTCATGGTTCCGATGAAACAGCGTGATCCAACGAAAACACAGCTTCACAACTGCTCGGAGACGATTACTGTCGACGGCAAAACAATGCTGTTGCCGGAAGGGGTCTCTGAGTCTCAGTGGTGGTTGACCCGGGACGCCGAATATCTACTCGTTCATGATGGTGAAATACTCGCTCGCGGGGACGCAACAGCGCCGTTTGAGGCGTTTGAGTTCAATCTCCCGCGATACTACAAGGACGACGGCCAGTGGGTTGTCGAAAACAAGTACGGCAAGCCCGTCCAGACATACGACGATGAGAGAGACATCGAACACACCAAAGTCCGTCAGTGCCATCGGCCGGTTGATCTAAGCTATGTCCGATTCGTGGAGGCACTCTACTGTTATGATCCGGACACCGGAGAGCTCGTCCAGCAAGAGATGACGGCCGAGTGGGACGTCGAGCAAGCCTCAAGCCGAAACGAACGGAGCCATCAACAGGCGTTTGAGACGTTCCTCGTCGAACACGAAACCGACGACGCGATCCTCGAGCGGGACTGCCGGCCGTTTATCTGCGACTGGATCGGGCGGCTCAGCACCCACGACCATCCGGGGACGCTCTTCAGTAGACTGGCGGAACCAGGAGTATTAGTGCCTCTGGCCTGGCAAAGACGGGTATGTGTGAAGACCGTCCTTCCTTCGGCCAGAGGCTAG;ATGGTACCACAGACGGACGACGACGGGCGTACCGAGTCACTCGACACGCTCAGCTCGTGGGCGCTGGACAAGCTCATGGTTCCGATGAAACAGCGAGATCCAACGAAAACACAGCTTCACAACTGCTCGGAGACGATTACTGTCGACGGCAAAACGATGCTGTTGCCGGAAGGGGTCTCTGAGTCTCAGTGGTGGTTGACACGGGACGCGGAATATCTACTCGTTCATGACGGTGAAATACTCGCTCGCGGGGACGCAACAGCGCCGTTTGAGGCCTTTGAGTTCAATCTCCCGCGATACTACAAGAACGACGGCCAGTGGGTTGTCGAAAACAAGTACGGCAAGCCCGTCCAGACATACGACGATGAGAGAGACATCGAACACACCAAAGTCCGTCAGTGCCATCGGCCGGTTGATCTAAGCTATGTCCGATTCGTGGAGGCACTCTACTGTTATGATCCGGACACCGGAGAGCTCGTCCAGCAAGAGATGACGGCCGAGTGGGACGTCGAGCAAGCCTCAAGCCGAAACGAACGGAGCCATCAACAGGCGTTTGAGACGTTCCTCGTCGAACACGAAACCGACGACGCGATCCTCGAGCGGGACTGCCGGCCGTTTATCTGCGACTGGATCGGACGGCTCAGCACCCACGACCATCCGGGGAAAAATATCTACGGAAAGTATTTAAAAGACTACCACAAGCGTGAGCGGACCTCAACGAAGTTTGGTATGGATCCGTGCTATCCCGGTGTCTCGTTCCGCTATCCTCGCGGGCTTGTCTCCCCAGACCTGCCTGGGCTCGACACGACGCCACACTTCCCTGGTCACTGGAACATTGCTGCTGAAGACGTGCTCCGGGAGCCGTTGATTCACGGGCTCGATGATCGGAGCGACGTTGAAGCGAAAGCGGAAGACAATCAGGAGACGGATCGCTAG;ATGGATCCGTGCTATCCCGGTGTCTCGTTCCGCTATCCCCGCGGGCTTGTCTCCCCAGACCTGCCTGGGCTCGACACGACGCCACACTTCCCTGGTCACTGGAACATTGCTGCTGAAGACGTGCTCCGGGAGCCGTTGATTCACGGGCTTGATGATCGGAGCGACGTTGAAGCGAAAGCGGAAGACAACCCGGAGACGGATCGCTAG;ATGGCAACAACCCAATCGACACTAAACGAGGAAAGCGAATCAGCGTCGGCTGAGTCGGACTCAGAGCACGACTCGTCCGACTATCACCACAGTATCGGCGTTCAACCAACACTCACTGAAGGCTCCGACAAAGACCGGACAAATGTTGTATTCGTGAAAGTTGACGCCTCAATGGCCGAGACGTTCGAGACTGGGCCGGAACGGGGTGCGACGGCGATTTCCGATCTGTTCGATGACAGAGAGGTTACAATCGACCAAGCCGAACAGTTCGCCTGGGCCGTCACCGATGGGATGATGTACGCGTTTCGGGCAGATACCCCATCTCGAGAGTCAACGACCCAAGTAACAGTTACAAACCAGCCAGAGAGCGCTGATGCGCTCCCGGAACCGCTCCATACAACGTATCAGAAACTGACCAGCGAACTCCCGGAGTCACTCGATATCCGTATCGGGGCACTGCCTTTGGAACTGTTCGGACCGTCGCCGGCGCTTGGAACGCGACTCGTGATGGAGGAGGAAAATCTGAAGCCTGCGCGTCGTGGGAGCGTGTCCGGGGCGGACGCGAACGCCCTCTTCGAGGACCTCGCCGGCGAACCGTTCCTCTATTACGCGCTGTACCGTCGGTCCAGCGGGCTCCCCGAAAGCTACGAATATCAGGTCACGGTCCGGATCTTCCTGTTTAATCCAGCATATAAGATCAGCACTGAAAGTGAGTACGCCGACTGTCTTCGGTACGGTCGAAAATGTGATCCTGCGGATTCGTTTGCGGACCTTGGGGTCTCGTCGAGTCTCGCCGTCATTGACGACGGGTACAATGTCTCGCTGTACGATGGGTCGGTGGTGCCCAGTCGAGAGAGCGACCTCCCTCATTTTAGTTCGGGACAAGACCGTATCACCGGGAAAACAGAGTTCACACAGATGCGGCGGGCGCAGTACGGAGCGTTTGATATCCTTGAGGATCGCTGTGCGTGGACGAGTCTTCTTGCTCGAAAGATCGATCTTGAACACTACGTCGGGCTGGGCACGGTCAATCCGGGCGTTGATCCCTGGCAGAAAGCCCCACAGGCGACGGGGCTTGATATTGATGCTGTCGGTGTTGACCCCGAGAAACTGCTCCCGGATGAGGTCACAATTGGCGTTACAGAGCCGATCGAAGACGGCGAATTCGATCCTGACCGGACGACGGCCAACGACGGCACTGATGAGCACTGGGAGCGGATTAAACGCGTCGCTGTCGCCTTCGACAACAACGGGTACGACGTGGAAATCGTCACCCAAGACACGGGATCGCGTCCAGATATCTGGATCCGGCGTGACGATGGCGAAATCTTCGCCGTCGAAGTCGAGTACCGAACACGGTCGAAGCCGGGAAGCTTCTATACTCACCGACAGAGATATTGA;ATGGCAACAACCCAATCGACACTAGACGAGGAAACCGAATCAGCGTCGGCTGAGTCGGACTCAGAGCGCGACTCGTCCGACTATCACCACAGTATCGGCGTTCAACCAACACTCACTGAAGGCTCCGACAAAGACCGGACAAATGTCGTCTTCGTGAAAGTTGGCGCCTCAATGGCCGAGACGTTCGAGACTGGGCCGGAACGGGGTGCGACGGCGATTTCCGATCTATTCGATGACAGAGAGGTTACAATCGACCAAGCCGAACAGTTCGCCTGGGCCGTCACCGATGGGATGATGTACGCGTTTCGGGCAGATACCCCATCTCGAGAGTCAACGACCCAAGTAACAGTTACAAACCAGCCAGAGAGCGCTGATGCGCTCCCGGAACCGCTCCATACAACGTATCAGAAACTGACCAGCGAACTCCCGGAGTCACTCGATATCCGTATCGGGGCACTGCCTTTGGAACTGTTCGGACCGTCGCCGGCGCTTGGAACGCGACTCGTGATGGAGGAGGAAAATCTGAAGCCTGCGCGTCGTGGGAGCGTGTCCGGGGCGGACGCGAACGCCCTCTTCGAGGACCTCGCCGGCGAACCGTTCCTCTATTACGCGCTGTACCGTCGGTCCAGCGGGCTCCCCGAAAGCTACGAATATCAGGTCACGGTCCGGATCTTCCTGTTTAATCCAGCATATAAGATCAGCACTGAAAGTGAGTACGCCGACTGTCTTCGGTACGGTCGAAAATGTGATCCTGCGGATTCGTTTGCGGACCTTGGGGTCTCGTCGAGTCTCGCCGTCATTGACGACGGGTACAATGTCTCGCTGTACGATGGGTCGGTGGTGCCCAGTCGAGAGACTGAGCTTCCGGATTTTAGTTCGGGACAAGACCGTATCACCGGGAAAAGAGAGTTCACACAGATGCGGCGGGCGCAGTACGGAGCGTCTGATATCCTTGAGGATCGCTGTGCGTGGACGAGTCTTCTTGCTCGAAAGATCGATCTTGAACACTACGTCGGGCTGGGCACGGTCAATCCGGGCGTTGATCCCTGGCAGAAAGCCCCACAGGCGACGGGGCTTGATATTGATGCTGTCGGTGTTGACCCCGAGAAACTGCTCCCGGATGAGGTCACAATTGGCGTTACAGAGCCGATCGAAGACGGCGAATTCGATCCTGACCGGACGACGGCCAACGACGGCACTGATGAGCACTGGGAGCGGATTAAACGCGTCGCTGTCGCCTTCGACAACAACGGGTACGACGTGGAAATCGTCACCCAAGACACGGGATCGCGTCCAGATATCTGGATCCGGCGTGACGATGGCGAAATCTTCGCCGTCGAAGTCGAGTACCGAACACGGTCGAAGCCGGGAAGCTTCTATACGAATCTCATCCGGCAGGCAGTCTGGGGGTATAAAACAATCACCGTAATGGTACCACAGACGGACGACGACGGGCGTACCGAGTCACTCGACACGCTCAGCTCGTGGGCGCTGGACAAGCTCATGGTTCCGATGAAACAGCGTGATCCAACGAAAACACAGCTTCACAACTGCTCGGAGACGATTACTGTCGACGGCAAAACAATGCTGTTGCCGGAAGGGGTCTCTGAGTCTCAGTGGTGGTTGACCCGGGACGCCGAATATCTACTCGTTCATGATGGTGAAATACTCGCTCGCGGGGACGCAACAGCGCCGTTTGAGGCGTTTGAGTTCAATCTCCCGCGATACTACAAGGACGACGGCCAGTGGGTTGTCGAAAACAAGTACGGCAAGCCCGTCCAGACATACGACGATGAGAGAGACATCGAACACACCAAAGTCCGTCAGTGCCATCGGCCGGTTGATCTAAGCTATGTCCGATTCGTGGAGGCACTCTACTGTTATGATCCGGACACCGGAGAGCTCGTCCAGCAAGAGATGACGGCCGAGTGGGACGTCGAGCAAGCCTCAAGCCGAAACGAACGGAGCCATCAACAGGCGTTTGAGACGTTCCTCGTCGAACACGAAACCGACGACGCGATCCTCGAGCGGGACTGCCGGCCGTTTATCTGCGACTGGATCGGGCGGCTCAGCACCCACGACCATCCGGGGAAAAATATCTACGGAAAGTATTTAAAAGACTACCACAAGCGTGAGCGGACCTCAACGAAGTTTGGTATGGATCCGTGCTATCCCGGTGTCTCGTTCCGCTATCCCCGCGGGCTTGTCTCCCCAGACCTGCCTGGGCTCGACACGACGCCACACTTCCCTGGTCACTGGAACATTGCTGCTGAAGACGTGCTCCGGGAGCCGTTGATTCACGGGCTTGATGATCGGAGCGACGTTGAAGCGAAAGCGGAAGACAACCCGGAGACGGATCGCTAG;ATGGCCGAGACGTTCGAGACTGGACCGGAACGGGGGGCGACGGCGATTTCCGATCTATTCGATGACAGAAGGGATGGTAATATTACAATCGACCAAGCCGAACAGTTCGCCTGGGCCGTCACCGATGGGATGATGTACGCGTTTCGGGCAGATACCCCATCTCGAGAATCAACGACCCAAGTAACAGTTACAAACCAGCCAGAGAGCGCTGATGCGCTCCCGGAACCGCTCCATACAACGTATCAGAAACTGACCAGCGAACTCCCGGAGTCACTCGATATCCGTATCGGGGCACTGCCTTTGGAACTGTTCGGACCGTCGCCGGCGCTTGGAACGCGACTCGTGATGGAGGAGGAAAATCTGAAGCCTGCGCGTCGTGGGAGCGTGTCCGGGGCGGACGCGAACGCCCTCTTCGAGGACCTTGCCGGCGAACCGTTCCTCTATTACGCGCTGTACCGTCGGTCCAGCGGGCTCCCCGAAAGCTACGAATATCAGGTCACGGTCCGGATCTTCCTGTTTAATCCAGCATATAAGATCAGCACTGAAAGTGAGTACGCCGACTGTCTTCGGTACGGTCGGAAATGTGATCCTGCGGATTCGTTTGCGGACCTTGGGGTCTCGTCGAGTCTCGCCGTCATTGACGACGGGTACAATGTCTCGCTGTACGATGGGTCGGTGGTGCCCGGCCGAGAGACTGAGCTTCCGGATTTTAGTTCGGGACAAGCGCGTATCACCGGCGAAACAGAGTTCACACAGATGCGGCGGGGGCAGTACGGAGCGTCTGATATCCTTGAGGATCGCTGTGCGTATACGAGTCTTCTTGCTCGAGAGATCGATCTTGAACACTACGTCGGGCTGGGCACGGTCGATCCCGGCGGTGATCCCTGGCAGAACGCCCCACAGGCGACGGGGCTTGATATTGATGCTGTCGGTGTTGACCCCGAGAAACTGCTCCCGAATGAGGTCACAATTGGCGTTACAGAGCCGATCGAAGATGGCGAATTCGATCCTGACCGGACAACGGCCAACGACGGCACTGATGAGCACTGGGAGCGGATTAAACGCGTCGCTGTCGCCTTCGACAATAACGGGTACGACGTGGAAATCGTCACCCAAGACACGGGATCCCGTCCAGATATCTGGATCCGTCGTGACGATGGCGAAATCTTCGCCGTCGAAGTCGAGTACCGAACACGGTCGAAGCCGGGAAGCTTCTATACGAATCTCATCCGGCAGGCAGTCTGGGGATATAAAACAATCACCGTAATGATACCACAGACGGACGACGACGGGCGTACCGAGTCACTCGACACACTCGGCTCATGGGCGCTGGACAAGCTCATGGCTCCGATGAAACAGCGTGATCCAACGAAAACACAGCTTCACAACTGCTCGGAGACGATTACTGTCGACGGCAAAACAATGCTGTTGCCGGAAGGGGTCTCTGAGTCTCGGTGGTGGTTGACCCGGGACGCGGAATATCTACTCGTTCATGACGGTGAAATACTCGCTCGCGGGGACGCAACAGCGCCGTTTGAGGCGTTTGAGTTCAATCTCCCGCGATACTACAAGAACGACGGCCAGTGGGTTGTCGAAAACAAGTACGACAAGCCCGTCCAGACATACGACGATGAGAGAGACATCGAACACACCAAAGTCCGTCAGTGCCATCGGCCGGTTGATCTAAGCTATGTCCGATTCGTGGAGGCACTCTACTGTTATGATCCGGACACCGAAGAACTCGTCCAGCAAGAGATGACGGCCGAGTGGGACGTCGAGCAAGCCTCAAGCCGAAACGAACGGAGTCATCAACAGGCGTTTGAGACGTTCCTCGTCGAACACGAAACCGACGACGCGATCCTCGAGCGGGACTGCCGGCCGTTTATCTGCGACTGGATCGGACGGCTCAGCACCCACGACCATCCGGGGAAAAATATCTACGGAAAGTATTTAAAAGACTACCACAAGCGTGAGCGGACCTCAACGAAGTTTGGTATGGATCCGTGCTATCCCGGTGTCTCGTTCCGCTATCCCCGCGGGCTTGTCTCCCCAGACCTGCCTGGGCTCGACACGACGCCACACTTCCGTGATCGCTGGAACATTGCTGCTGAAGACGTGCTCCAAGAGCCGTTGATTCACGGGCTTGCTGATCGGAGCGACATTGAAGGGAAAGCGAAAGACAATCAAGAGACGGATAGCTAG;ATGGCACTGACGGACTTTGGTGTGTTCGATGTCTCTCTCATCGTCGTATGTCTGGACGGGCTTGTCGTACTTGTTTTCGACAACCCACTGGCCGTCGTTCTTGTAGTATCGCGGGAGACTGAACTCAAACGCCTCAAACGGCGCTGTTGCGTCCCCGCGAGCGAGTATTTCACCGTCATGAACGAGTAG;ATGGCCGAGACGTTCGAGACTGGACCGGAACGGGGGGCGACGGCGATTTCCGATCTATTCGATGACAGAAGGGATGGTAATATTACAATCGACCAAGCCGAACAGTTCGCTTGGGCTGTCACCGATGGGATGATGTACGCGTTTCGGGCAGATACCCCGTCTCGAGAGTCAACGACCCAAGTAATAGTTACAAACCAGCCAGAGAGCGCTGATGCGCTCCCGGAACCGCTCCATACAACGTATCAGAAACTGACCAGCGAACTCCCGGAGTCACTCGATATCCGTATCGGGACACTCCCTTTGGAACTGTTCGGACCGTCGCCGGCGCTTGGAACGCGACTCGTGATGGAGGAGGAAAATCTGAAGCCTGCGCGTCGTGGGAGCGTGTCCGGGGCGGACGCGAACGCCCTCTTCGAGGACCTTGCCGGCGAACCGTTCCTCTATTACGCGCTGTACCGTCGGTCCAGCGGGCTCCCCGAAAGCTACGAATATCAGGTCACGGTCCGGATCTTCCTGTTTAATCCAGCATATAAGATCAGCACTGAAAGTGAGTACGCCGACTGTCTTCGGTACGGTCGGAAATGTGATCCTGCGGATTCGTTTGCGGACCTTGGGGTCTCGTCGAGTCTCGCCGTCATTGACGACGGGTACAATGTCTCGCTGTACGATGGGTCGGTGGTGCCCAGTCGAGAGACTGAGCTTCCGGATTTTAGTTCGGGACAAGACCGTATCACCGGGAAAAGAGAGTTCACACAGATGCGGCGGGCGCAGTACGGAGCGTCTGATATCCTTGAGGATCGCTGTGCGTATACGAGTCTTCTTGCTCGAAAGATCGATCTTGAACACTACGTCGGGCTGGGCACGGTCAATCCGGGCGTTGATCCCTGGCAGAAAGCCCCACAGGCGACGGGGCTTGATATTGATGCTGTCGGTGTTGACCCCGAGAAACTGCTCCCGGATGAGGTCACAATTGGCGTTACAGAGCCGATCGAAGACGGCGAATTCGATCCTGACCGGACGACGGCCAACGACGGCACCGATGAGCACTGGGAGCGGATTAAACGCGTCGCTGTCGCCTTCGACAACAACGGGTACGACGTGGAAATCGTCACCCAAGACACGGGATCGCGTCCAGATATCTGGATCCGGCGTGACGATGGCGAAATCTTCGCCGTCGAAGTCGAGTACCGAACACGGTCGAAGCCGGGAAGCTTCTATACGAATCTCATCCGGCAGGCAGTCTGGGGGTATAAAACAATCACCGTAATGGTACCACAGACGGACGACGACGGGCGTACCGAGTCACTCGACACGCTCAGCTCGTGGGCGCTGGACAAGCTCATGGTTCCGATGAAACAGCGCGATCCAACGAAAACACAGCTTCACAACTGCTCGGAGACGATTACTGTCGACGGCAAAACAATGCTGTTGCCGGAAGGGGTCTCTGAGTCTCGGTGGTGGTTGACCCGGGACGCGGAATATCTACTCGTTCATGACGGTGAAATACTCGCTCGCGGGGACGCAACAGCGCCGTTTGAGGCGTTTGAGTTCAATCTCCCGCGATACTACAAGAACGACGGCCAGTGGGTTGTCGAAAACAAGTACGACAAGCCCGTCCAGACATACGACGATGAGAGAGACATCGAACACACCAAAGTCCGTCAGTGCCATCGGCCGGTTGATCTAAGCTATGCCCGATTCGTGGAGGCACTCTACTGTTATGATCCGGACACCGGAGAGCTCGTCCAGCAAGAGATGACGGCCGAGTGGGACGTCGAGCAAGCCTCAAGCCGAAACGAACGGAGCCATCAACAGGCGTTTGAGACGTTCCTCGTCGAACACGAAACCGACGACGCGATCCTCGAGCGGGACTGCCGGCCGTTTATCTGCGACTGGATCGGACGGCTCAGCACCCACGACCATCCGGGGAAAAATATCTACGGAAAGTATTTAAAAGACTACCACAAGCGTGAGCGGACCTCAACGAAGTTTGGTATGGAGCCGAGCTATCCCGGTGTCTCGTTCCGCTATCCCCGCGGGCTTGTCTCCCCAGACCTGCCTGGACTCGACACGACGCCACACTTCCGTGATCGCTGGAACATTGCTGCTGAAGACGTGCTCCAAGAGCCGTTGATTCACGGGCTTGCTGATCGGAGCGACATTGAAGGGAAAGCGAAAGACAATCAAGAGACGGATAGCTAG;ATGGCCGAGACGTTCGAGACTGGACCGGAACGGGGGGCGACGGCGATTTCCGATCTATTCGATGACAGAAGGGATGGTAATATTACAATCGACCAAGCCGAACAGTTCGCTTGGGCTGTCACCGATGGGATGATGTACGCGTTTCGGGCAGATACCCCGTCTCGAGAGTCAACGACCCAAGTAATAGTTACAAACCAGCCAGAGAGCGCTGATGCGCTCCCGGAACCGCTCCATACAACGTATCAGAAACTGACCAGCGAACTCCCGGAGTCACTCGATATCCGTATCGGGACACTCCCTTTGGAACTGTTCGGACCGTCGCCGGCGCTTGGAACGCGACTCGTGATGGAGGAGGAAAATCTGAAGCCTGCGCGTCGTGGGAGCGTGTCCGGGGCGGACGCGAACGCCCTCTTCGAGGACCTTGCCGGCGAACCGTTCCTCTATTACGCGCTGTACCGTCGGTCCAGCGGGCTCCCCGAAAGCTACGAATATCAGGTCACGGTCCGGATCTTCCTGTTTAATCCAGCATATAAGATCAGCACTGAAAGTGAGTACGCCGACTGTCTTCGGTACGGTCGGAAATGTGACCCTGCGGATTCGTTTGCTGACCTTGGAGTCTCGTCGAGTCTCGCCGTCATTGACGACGGGTACAATGTCTCGCTGTACGATGGGTCGGTGGTGCCCAGTCGAGCGACTGATCTTCCGGATTTTAGTTCGGGACAAGACCGTATCACCGGGAAAACAGAGTTCACACAGATGCAGCGGGCGCAGTACGGAGCGTCTGATATCCTTGAGGATCGCTGTGCGTGGACGAGTCTTCTTGCTCGAGAGATCGATCTTGAACACTACGTCGGGCTGGGCACGGTCAATCCGGGCGTTGATCCCTGGCAGAAAGCCCCACAGGCGACGGGGCTTGATATTGATGCTGTCGGTGTTGACCCCGAGAAACTGCTCCCGGATGAGGTCACAATTGGCGTTACAGAGCCGATCGAAGACGGCGAATTCGATCCTGACCGGACAACGGCCAACGACGGCACTGATGAGCACTGGGAGCGGATTAAACGCGTCGCTGTCGCCTTCGACAACAACGGGTACGACGTGGAAATCGTCACCCAAGACACCGGATCCCGTCCAGATATCTGGATCCGTCGTGACGATGGCGAAATCTTCGCCGTCGAAGTCGAGTACCGAACACGGTCGAAGCCGGGAAGCTTCTATACGAATCTCATCCGGCAGGCAGTCTGGGGGTATAAAACAATCACCGTAATGGTACCACAGACGGACGACGACGGGCGTACCGAGTCACTCGACACACTCGGCTCGTGGGCGCTGGACAAGCTCATGGTTCCGATGAAACAGCGCGATCCAACGAAAACACAGCTTCACAACTGCTCGGAGACGATTACTGTCGACGGCAAAACAATGCTGTTGCCGGAAGGGGTCTCTGAGTCTCGGTGGTGGTTGACCCGGGACGCGGAATATCTACTCGTTCATGACGGTGAAATACTCGCTCGCGGGGACGCAACAGCGCCGTTTGAGGCGTTTGAGTTCAGTCTCCCGCGATACTACAAGAACGACGGCCAGTGGGTTGTCGAAAACAAGTACGACAAGCCCGTCCAGACATACGACGATGAGAGAGACATCGAACACACCAAAGTCCGTCAGTGCCATCGGCCGGTTGATCTAAGCTATGTCCGATTCGTGGAGGCACTCTACTGTTATGATCCGGACACCGGAGAGCTCGTCCAGCAAGAGATGACGGCCGAGTGGGACGTCGAGCAAGCCTCAAGCCGAAACGAACGGAGCCATCAACAGGCGTTTGAGACGTTCCTCGTCGAACACGAAACCGACGACGCGATCCTCGAGCGGGACTGCCGGCCGTTTATTTGCGACTGGATCGGACGGCTCAGCACCCACGACCATCCGGGGAAAAATATCTACGGAAAGTACTTAAAAGACTACCACAAGCGTGAGCGGACCTCAACGAAGTTTGGTATGGATCCGTGCTATCCCGGTGTCTCGTTCCGCTATCCTCGCGGGCTTGTCTCCCCAGACCTGCCTGGACTCGACACGACGCCACACTTCCCTAGTCACTGGAACATTGCTGCTGAAGACGTGCTCCGGGAGCCGTTGATTCACGGGCTTGCTGATCGGAGCGACATTGAAGGGAAAGCGAAAGACAATCAAGAGACGGATAGCTAG"
    annotation ""
    description "hypothetical protein"
    lengths 2202
    lengths 2373
    lengths 207
    lengths 2373
    lengths 2190
    lengths 936
    lengths 207
    lengths 1401
    lengths 2364
    lengths 2364
    lengths 2364
    lengths 2364
    lengths 2364
    lengths 2364
    lengths 2202
    lengths 189
    lengths 2202
    lengths 2202
    lengths 2202
    lengths 2202
    lengths 2202
    lengths 2202
    lengths 2202
    lengths 2202
    longCentroidID 2373
    longCentroidID "23_1_61"
    paralog 0
    mergedDNA 1
    name "group_6127"
    genomeIDs "1;2;3;4;5;6;8;10;11;13;14;15;16;17;18;19;21;23;25;26;29"
    geneIDs "13_2_511;10_0_5;3_75_0;23_1_61;21_0_403;5_16_16;19_15_14;8_30_1;14_13_19;18_31_14;16_14_14;21_0_404;18_56_0;4_13_19;25_18_22;1_15_1;17_11_32;15_13_14;3_83_1;11_0_1;26_84_2;29_0_210;6_13_19;2_13_1"
    degrees 5
  ]
  node [
    id 7628
    label "21490"
    size 21
    centroid "1_6_17;30_10_56;31_6_37"
    maxLenId 2
    members 1
    members 2
    members 3
    members 4
    members 6
    members 9
    members 14
    members 30
    members 31
    members 32
    members 33
    members 34
    members 35
    members 36
    members 37
    members 39
    members 41
    members 43
    members 44
    members 45
    members 46
    seqIDs "43_6_74"
    seqIDs "46_8_75"
    seqIDs "37_11_32"
    seqIDs "14_5_9"
    seqIDs "1_6_17"
    seqIDs "34_7_37"
    seqIDs "31_6_37"
    seqIDs "6_5_9"
    seqIDs "4_5_9"
    seqIDs "3_110_0"
    seqIDs "30_10_56"
    seqIDs "33_8_74"
    seqIDs "32_8_37"
    seqIDs "41_7_74"
    seqIDs "44_6_37"
    seqIDs "39_7_74"
    seqIDs "45_8_37"
    seqIDs "36_7_74"
    seqIDs "2_5_108"
    seqIDs "35_9_31"
    seqIDs "9_13_36"
    hasEnd 1
    protein "MQATIIDGVLESLRIGVGFLWTAAWAIIMGLTITSLVQVYVSKERMAQVLGEGDLTGLTKATVFGAASSGCSFGAVAIGKGLFKKGAHAVNFLAFMFASTNLIVELGLMILILLGWEFLVAELLGGLILIAVMAAIVHLTLPENLFNEVREKLNERDRQAGVTEDPTCGMEGKDEYTLTTDGGETLKFCSEGCMETYRQETSSSGGWRDELLSWGGWYKVGNQYRKEWSMIWKDIVAGFLISGFVIVFVPQWVWNTLFIQGDGLLVTAENAVMGVIIAVLSFVGSMGNVPFAVALWGGGVSFAGIIAFVYADLITVPVLNVYRKYYGWKIMLYILGVFFVTMAFTGFLMELLFDALGIVPDLAGGETATEQTYFELNYTFYLNIIAFALSGFLLYVYRRGIGAPGQYRDPVCGMRTDDEGPSASNDGMTYYFCSKTCKRAFEEEPTEFADQSPQITNHDHDH;MQVALLDGVLESLRIGVGFLWTAAWAIIMGLTITSFVQVYVSKERMAQVLGEGDLTGLTKATVFGAASSGCSFGAVAIGKGLFKKGAHAVNFLAFMFASTNLIVELGLMILILLGWEFLLAELLGGLILIVVMAGIVHLTLPENLFDEVRDTLNERDREAGLTEDPTCGMEGKDEYTLTTDGGETLKFCSEGCMETYRQETSSRGGWRDELLSWGGWYKVGNQYRKEWSMIWKDIVAGFLISGFVIVFVPQWVWNTLFIQGNGLLVTAENAVMGVIIAVLSFVGSMGNVPFAVALWGGGVSFAGIIAFVYADLITVPVLNVYRKYYGWKIMLYILGVFFVTMAFTGFLMELLFDALGIVPDLAGGETATEQTYFELNYTFYLNIIAFALSGFLLYVYRRGIGAPGQYRDPVCGMRTDDEGPSESYDGMTYYFCSKTCKRTFEEEPTEFADQSPQITNHDHDH;MQATIIDGVLESLRIGVGFLWTAAWAIIMGLTITSLVQVYVSKERMAQELGDGDLTGLTKATVFGAASSGCSFGAVAIGKGLFKKGAHAVNFLAFMFASTNLIVELGLMILILLGWEFLVAELLGGLILIAVMAVIVHFTLPENLFEEVRETLNERDREAGVSEDPTCGMEGKDEYTLMTDGGETLKFCSEGCMETYRQETSSRGGWRDELLSWGGWYKVGNQYRKEWSMIWKDIVAGFLISGFVIVFVPQWVWNTLFIQGDGLLVTAENAIMGVTIAVLSFVGSMGNVPFAVALWGGGVSFAGIIAFVYADLITIPVLNVYRKYYGWKIMLYILGVFFVTMAFTGFLMEVLFDALGIVPDLAGGETATEQTYFELNYTFYLNIIAFALSGFFLYVYRRGLGAPGQYRDPVCGMRTDDEAPSASHDGTTYYFCSKKCKRTFEEEPTEFADQSPQISSHDHDHDH"
    dna "ATGCAGGCGACGATAATCGACGGAGTTCTTGAATCCCTTCGTATCGGTGTCGGATTTCTCTGGACGGCGGCGTGGGCGATCATCATGGGCCTCACGATTACGAGTCTGGTCCAGGTCTACGTCTCGAAGGAGCGGATGGCACAGGTGCTGGGTGAGGGCGATCTAACTGGACTTACCAAGGCGACTGTGTTCGGAGCAGCAAGCAGTGGCTGTAGCTTCGGCGCCGTCGCCATCGGGAAGGGCCTGTTCAAGAAGGGGGCGCACGCGGTGAACTTCCTCGCGTTCATGTTCGCGTCGACGAACCTCATCGTCGAACTAGGGCTGATGATTCTCATCCTGCTTGGCTGGGAGTTCCTCGTCGCGGAACTGCTCGGCGGCCTGATTCTCATCGCCGTCATGGCCGCCATCGTCCACCTTACGCTTCCCGAAAACCTGTTTAACGAAGTCCGCGAGAAGCTCAACGAGCGCGACCGCCAGGCGGGCGTCACGGAAGATCCCACCTGCGGGATGGAGGGGAAAGACGAGTACACGCTCACGACCGACGGCGGTGAGACGCTCAAATTCTGCTCGGAGGGCTGTATGGAGACCTATCGCCAGGAGACGTCGAGTAGCGGCGGGTGGCGTGACGAGTTGCTGTCGTGGGGTGGCTGGTACAAGGTCGGGAATCAGTACCGCAAGGAGTGGTCGATGATCTGGAAAGACATCGTCGCCGGCTTCCTTATTTCTGGGTTCGTCATCGTCTTCGTCCCGCAGTGGGTGTGGAACACGCTGTTCATTCAGGGCGACGGCCTGCTCGTGACTGCCGAGAACGCCGTCATGGGCGTCATCATCGCCGTCCTCAGTTTCGTCGGCAGTATGGGCAACGTCCCGTTCGCCGTCGCGCTGTGGGGCGGTGGCGTCAGCTTCGCCGGGATCATCGCGTTCGTCTACGCCGACCTCATCACCGTGCCCGTGCTGAACGTCTACCGGAAGTACTACGGCTGGAAGATCATGCTGTACATCCTTGGCGTCTTCTTCGTGACGATGGCGTTCACTGGCTTCCTCATGGAGTTGCTGTTCGACGCCCTCGGCATCGTACCAGATCTGGCCGGTGGCGAGACGGCGACCGAACAGACGTACTTCGAGCTCAACTACACGTTCTACCTCAATATTATCGCCTTCGCGCTCTCCGGGTTCCTCCTGTATGTCTACCGACGTGGAATCGGCGCACCAGGTCAGTATCGTGATCCGGTGTGTGGCATGCGGACCGACGATGAGGGGCCGAGTGCGTCCAATGATGGGATGACGTACTATTTTTGCTCGAAGACCTGTAAGCGGGCATTCGAGGAAGAGCCCACGGAATTTGCTGATCAAAGCCCGCAGATAACAAACCACGATCACGATCACTGA;ATGCAGGTAGCGTTACTTGACGGCGTTCTCGAATCCCTCCGCATCGGTGTCGGGTTCCTCTGGACGGCAGCATGGGCCATCATCATGGGACTCACGATCACGAGTTTCGTTCAAGTCTACGTCTCAAAGGAGCGAATGGCGCAGGTGCTGGGTGAGGGCGATCTAACTGGACTTACCAAGGCGACGGTGTTCGGCGCGGCGAGTAGCGGCTGTAGTTTCGGGGCCGTCGCCATCGGGAAGGGGTTGTTCAAGAAGGGGGCGCACGCGGTAAACTTCCTCGCGTTCATGTTCGCGTCGACGAACCTCATTGTCGAGCTCGGGTTGATGATCCTGATCCTGCTCGGGTGGGAATTCCTGCTCGCGGAGTTGCTCGGCGGCCTCATCCTCATCGTTGTTATGGCGGGTATCGTTCACCTCACGCTTCCCGAGAACCTCTTCGATGAGGTTCGGGACACGCTCAACGAGCGCGACCGTGAGGCGGGCCTCACCGAAGACCCGACCTGCGGGATGGAAGGCAAAGACGAGTATACGCTCACGACTGACGGCGGTGAGACGCTCAAATTCTGCTCGGAGGGCTGTATGGAGACCTACCGCCAGGAGACGTCGAGTCGCGGCGGGTGGCGTGACGAGTTGCTGTCGTGGGGTGGCTGGTACAAGGTCGGGAATCAGTACCGCAAGGAGTGGTCGATGATCTGGAAAGACATCGTCGCCGGCTTCCTTATTTCTGGGTTCGTCATCGTCTTCGTCCCGCAGTGGGTGTGGAACACGCTGTTCATTCAGGGCAACGGCCTGCTCGTGACTGCCGAGAACGCCGTCATGGGCGTCATCATCGCCGTGCTCAGTTTCGTCGGCAGTATGGGGAACGTCCCGTTCGCCGTCGCGCTGTGGGGCGGTGGCGTCAGCTTCGCCGGGATCATCGCATTCGTCTATGCCGATCTCATCACCGTGCCCGTGTTGAACGTCTACCGGAAGTACTACGGCTGGAAGATCATGCTGTACATCCTCGGCGTCTTCTTCGTCACGATGGCGTTCACCGGCTTCCTCATGGAGTTGCTGTTCGACGCCCTCGGCATCGTCCCAGATCTGGCCGGTGGCGAGACGGCGACCGAACAGACGTACTTCGAGCTCAACTACACGTTCTACCTCAATATTATCGCCTTCGCGCTCTCCGGGTTCCTCCTGTATGTCTACCGACGTGGAATCGGCGCACCAGGTCAGTATCGTGATCCGGTGTGTGGCATGCGGACCGACGATGAGGGGCCGAGTGAGTCCTATGATGGGATGACGTACTATTTTTGCTCGAAGACCTGCAAGCGGACATTCGAGGAAGAGCCCACGGAATTTGCTGATCAAAGCCCGCAGATAACAAACCACGATCACGATCACTGA;ATGCAGGCGACGATAATCGACGGAGTTCTTGAATCCCTCCGTATCGGTGTCGGATTTCTCTGGACGGCGGCGTGGGCGATCATTATGGGCCTCACGATCACGAGTCTGGTCCAGGTCTACGTCTCGAAGGAGCGGATGGCACAGGAGCTGGGTGACGGAGATCTAACTGGACTTACCAAGGCGACTGTGTTCGGAGCAGCAAGCAGTGGCTGCAGTTTCGGCGCCGTCGCCATCGGGAAGGGCCTGTTCAAGAAGGGGGCGCACGCGGTGAACTTCCTCGCGTTCATGTTCGCGTCGACCAACCTCATCGTCGAACTTGGGTTGATGATTCTGATTCTGCTTGGTTGGGAGTTCCTGGTCGCAGAGTTACTCGGTGGACTCATCCTCATCGCTGTGATGGCCGTCATCGTCCACTTCACGCTCCCCGAGAATCTCTTCGAAGAGGTCCGGGAGACGCTCAACGAGCGCGACCGTGAGGCGGGTGTCAGCGAAGACCCGACCTGCGGGATGGAAGGCAAAGACGAATACACGCTCATGACCGACGGCGGTGAGACGCTCAAATTCTGCTCGGAGGGCTGTATGGAGACCTATCGCCAGGAGACGTCGAGTCGCGGTGGGTGGCGTGACGAGTTGCTGTCGTGGGGGGGCTGGTACAAAGTCGGGAATCAGTACCGCAAGGAGTGGTCGATGATCTGGAAGGACATCGTCGCTGGCTTCCTTATTTCTGGGTTCGTCATCGTCTTCGTCCCCCAGTGGGTCTGGAACACCCTGTTCATCCAGGGCGACGGGCTGCTCGTGACCGCGGAGAACGCGATCATGGGTGTCACCATCGCCGTCCTCAGTTTCGTTGGCAGTATGGGCAACGTCCCGTTCGCGGTCGCGCTGTGGGGCGGTGGCGTCAGCTTCGCCGGGATCATCGCGTTCGTCTACGCCGACCTCATCACGATTCCCGTGCTGAACGTCTACCGGAAGTACTACGGCTGGAAGATCATGCTGTACATCCTCGGCGTCTTTTTTGTGACGATGGCGTTCACCGGCTTCCTCATGGAGGTGCTGTTCGACGCGCTGGGTATCGTTCCAGACCTGGCAGGCGGGGAGACGGCGACCGAGCAGACGTACTTCGAGCTCAACTACACGTTCTATCTCAATATTATCGCTTTCGCACTCTCTGGATTCTTTCTCTACGTTTACCGGCGCGGACTCGGCGCACCGGGTCAGTATCGTGATCCAGTGTGCGGGATGCGAACCGACGATGAGGCCCCGAGTGCATCCCATGATGGGACGACGTACTATTTTTGCTCAAAGAAATGCAAGCGTACGTTCGAAGAAGAACCCACGGAATTTGCTGATCAAAGCCCGCAGATATCGAGCCACGATCACGACCATGACCACTGA"
    annotation ""
    description "Putative permease"
    lengths 1389
    lengths 1389
    lengths 1389
    lengths 1389
    lengths 1389
    lengths 1389
    lengths 1389
    lengths 1389
    lengths 1389
    lengths 1389
    lengths 1395
    lengths 1395
    lengths 1395
    lengths 1395
    lengths 1395
    lengths 1395
    lengths 1395
    lengths 1395
    lengths 1395
    lengths 1395
    lengths 1395
    longCentroidID 1395
    longCentroidID "31_6_37"
    paralog 0
    mergedDNA 0
    name "group_6128"
    genomeIDs "1;2;3;4;6;9;14;30;31;32;33;34;35;36;37;39;41;43;44;45;46"
    geneIDs "43_6_74;46_8_75;37_11_32;14_5_9;1_6_17;34_7_37;31_6_37;6_5_9;4_5_9;3_110_0;30_10_56;33_8_74;32_8_37;41_7_74;44_6_37;39_7_74;45_8_37;36_7_74;2_5_108;35_9_31;9_13_36"
    degrees 2
  ]
  node [
    id 7629
    label "21492"
    size 5
    centroid "27_14_44;16_0_573;0_8_49"
    maxLenId 2
    members 0
    members 16
    members 23
    members 27
    members 28
    seqIDs "0_8_49"
    seqIDs "16_0_573"
    seqIDs "27_14_44"
    seqIDs "23_0_245"
    seqIDs "28_4_66"
    hasEnd 0
    protein "MILSPSAYIGVSIAVGLAFGILLQKARFCFVSAFRDFVAFKDTRVLKGLLAGIAVMTVFWSLQATFGYFRGFWTPAWGLGSLIGGFVFGLGMTLAGGCASGTLYRAGQGYLQFWLVLLFMFVGYVLFAFAFPVAETYYFQTLNPFEGQTLYLALPFSPAVTGALAVAVGTLAYAFVKGRSQLPDDPSGGTGVASDARAQVALGGSRLLSSVALGLRGIANGTVEYVRALRDDDRPLKTRLRDSWDARTAGVAMALVASLWFSVHGHWAITGSEARWAGYLLAGAGFDVASVDYWGSVLFRDGNISLTIDMLMIASLIVGSFIAAYASGDFRIRKPKLNRVPNYAAGGLLMGVGSRLAAGCNIANLFSGVALLSVHSFLAGAGIILGVYVMTHYMYREVGCAI;MILSPSAYIGVSIAVGLAFGILLQKARFCFVSAFRDFVAFKDTRVLKGLLAGIAVMTVFWSLQATFGYFRGFWTPAWGLGSLFGGFVFGLGMTLAGGCASGTLYRAGQGYLQFWLVLLFMFVGYVLFAFAFPVAETYYFQTLNPFEGQTLYLALPFSPAVTGALAVAVGTLAYAFVKGRSQLPDDPSGGTGVAADARAQASLGASRSVAAVSTGLRGITDGTVEYVRGLRDDDRPLKARLRDSWDARTAGVAMALVASLWFSVHGHWAITGSEARWAGYLLAQTGFDVASVDYWGSVLFRDGNISLTIDMLMIASLIVGSFIAAYASGDFRIRKPKLNRVPNYAVGGLLMGVGSRLAAGCNIANLFSGVALLSVHSFLAGAGIILGVYVMTHYMYREVGCAI;MILSPSAYIGVSIAVGLAFGILLQKARFCFVSAFRDFVAFKDTRVLKGLLAGIAVMTVFWSLQATFGYFRGFWTPAWGLGSLFGGFVFGLGMTLAGGCASGTLYRAGQGYLQFWLVLLFMFVGYVLFAFAFPVAETYYFQTLNPFEGQTLYLALPFSPAVTGLLAVAVGTLAYAFVKGRSQLPDDPSGGTGVASDARAQAALGGSRLLSSVALGLRGIADGTVEYVRGIRADDRPLTVRLRDSWDARTAGVAMALVASLWFSVHGHWAITGSEARWAGYLLAGAGFDVASVEYWGSILFRDGNISLTIDMLMIASLIVGSFIAAYASGDFRIRKPKLNRVPNYAVGGLLMGVGSRLAAGCNIANLFSGVALLSVHSFLAGAGIILGVYVMTHYMYREVGCAI"
    dna "ATGATACTCTCGCCGAGCGCCTATATCGGCGTCTCGATCGCCGTCGGTCTCGCCTTCGGTATCTTGCTCCAGAAGGCGCGCTTCTGTTTCGTCAGCGCCTTCCGCGACTTCGTCGCATTCAAAGACACCCGCGTGCTGAAGGGACTGCTCGCCGGGATCGCCGTGATGACGGTGTTCTGGAGCCTTCAGGCGACGTTCGGCTACTTCCGTGGCTTCTGGACGCCCGCGTGGGGCCTCGGGTCGCTAATCGGCGGCTTCGTCTTCGGGCTCGGGATGACGCTCGCCGGCGGCTGCGCGTCGGGGACGCTGTACCGCGCGGGACAGGGATACCTCCAGTTCTGGCTCGTCCTCCTGTTCATGTTCGTCGGATACGTCCTCTTCGCGTTCGCGTTCCCGGTCGCCGAGACGTACTACTTCCAGACACTGAACCCGTTCGAGGGGCAGACGCTCTACCTCGCGCTCCCATTCTCGCCGGCCGTCACCGGCGCGCTCGCGGTCGCCGTGGGGACGCTCGCCTACGCCTTCGTGAAGGGTCGCAGCCAGCTCCCGGACGACCCCTCCGGCGGCACCGGCGTCGCCAGCGACGCGCGGGCACAGGTCGCGCTCGGCGGCTCACGACTGCTCTCGTCGGTGGCGCTCGGCCTCCGCGGCATCGCGAACGGCACCGTTGAGTACGTCCGCGCGCTCCGCGACGACGACCGGCCGCTGAAGACACGCCTGCGCGACTCCTGGGACGCCCGGACCGCGGGCGTCGCGATGGCGCTCGTCGCCAGCCTCTGGTTCTCGGTCCACGGCCACTGGGCGATCACCGGCAGCGAGGCGCGCTGGGCCGGCTACCTCCTCGCCGGCGCCGGCTTCGACGTCGCGAGCGTCGACTACTGGGGCTCGGTGCTCTTCCGCGACGGCAACATCTCGCTTACCATCGACATGCTGATGATCGCGTCGCTGATCGTCGGCTCGTTCATCGCCGCGTACGCCTCTGGCGACTTCCGAATCCGGAAGCCGAAGCTGAACCGCGTTCCGAACTACGCGGCGGGTGGGCTCCTGATGGGCGTCGGCTCGCGGCTCGCGGCCGGCTGTAACATCGCGAACCTGTTCTCCGGGGTCGCGCTCCTGTCGGTCCACTCCTTCCTCGCCGGCGCGGGGATCATCCTCGGCGTCTACGTGATGACCCACTATATGTATCGCGAGGTCGGCTGCGCGATTTAA;ATGATACTCTCGCCGAGCGCCTATATCGGCGTCTCGATTGCCGTCGGTCTCGCCTTCGGTATCTTACTCCAGAAGGCGCGCTTCTGCTTCGTCAGCGCATTTCGTGATTTCGTCGCGTTCAAAGACACCCGCGTGCTGAAGGGGCTGCTCGCCGGAATCGCCGTGATGACGGTATTCTGGAGCCTCCAGGCGACGTTCGGTTACTTCCGCGGGTTCTGGACGCCGGCGTGGGGGCTCGGGTCGCTGTTCGGCGGCTTCGTCTTCGGACTCGGGATGACGCTCGCCGGCGGCTGCGCGTCGGGGACGCTGTATCGCGCGGGACAGGGATACCTCCAGTTCTGGCTCGTCCTCCTGTTCATGTTCGTCGGCTACGTTCTGTTTGCGTTCGCGTTCCCGGTTGCGGAGACGTACTACTTCCAGACGCTGAACCCGTTCGAGGGGCAGACGCTCTACCTCGCGCTCCCCTTCTCGCCGGCGGTCACCGGCGCGCTCGCGGTCGCCGTCGGAACGCTCGCGTACGCGTTCGTGAAGGGGCGGAGCCAGCTCCCGGACGACCCCTCCGGCGGGACTGGCGTCGCCGCCGACGCGCGGGCGCAGGCGTCGCTCGGCGCCTCGCGCTCGGTCGCGGCGGTGAGCACCGGCCTGCGCGGCATCACCGACGGCACCGTCGAGTACGTGCGCGGCCTCCGCGACGACGACCGCCCGCTGAAAGCTCGCCTGCGCGACTCGTGGGACGCCCGGACGGCGGGCGTGGCGATGGCGCTCGTCGCGAGCCTCTGGTTCTCGGTCCACGGCCACTGGGCGATCACCGGCAGCGAGGCGCGCTGGGCCGGCTACCTCCTCGCGCAGACCGGCTTCGACGTCGCGAGCGTCGACTACTGGGGCTCGGTGCTGTTCCGCGACGGGAACATCTCGCTCACTATCGACATGCTGATGATCGCGTCGCTGATTGTCGGCTCCTTCATCGCCGCGTACGCCTCCGGCGACTTCCGGATCCGGAAGCCGAAGCTAAACCGCGTGCCGAACTACGCGGTCGGCGGCCTGCTGATGGGCGTCGGCTCGCGGCTCGCCGCCGGCTGTAACATCGCGAACCTCTTCTCCGGGGTCGCGCTGCTCTCCGTCCACTCCTTCCTCGCCGGCGCGGGGATCATCCTCGGCGTCTACGTGATGACCCACTACATGTACCGCGAGGTCGGCTGCGCGATTTAA;ATGATACTCTCGCCGAGCGCCTATATCGGCGTCTCGATTGCCGTCGGTCTCGCCTTCGGTATCTTACTCCAGAAGGCGCGCTTCTGCTTCGTCAGCGCATTTCGTGATTTCGTCGCGTTCAAAGACACCCGCGTGCTGAAGGGGCTGCTCGCCGGAATCGCCGTGATGACGGTGTTCTGGAGCCTCCAGGCGACGTTCGGTTACTTCCGCGGGTTCTGGACGCCGGCGTGGGGGCTCGGGTCGCTGTTCGGCGGCTTCGTCTTCGGACTCGGGATGACGCTCGCCGGCGGCTGCGCGTCGGGGACGCTGTATCGCGCGGGACAGGGATACCTCCAGTTCTGGCTCGTCCTCCTGTTCATGTTCGTCGGCTACGTTCTGTTTGCGTTTGCGTTCCCGGTTGCGGAGACGTACTACTTCCAGACGCTGAACCCGTTCGAGGGGCAGACGCTCTACCTCGCGCTCCCCTTCTCGCCGGCGGTCACGGGCTTGCTCGCGGTCGCCGTGGGGACGCTCGCGTACGCCTTCGTGAAGGGTCGCAGCCAACTCCCGGACGACCCCTCGGGCGGCACCGGCGTCGCCAGCGACGCGCGGGCACAGGCCGCGCTCGGCGGCTCACGACTGCTCTCGTCGGTGGCGCTCGGCCTCCGCGGCATCGCCGACGGCACCGTTGAGTACGTCCGCGGGATCCGCGCCGACGACCGGCCGCTGACGGTCCGCCTGCGCGACTCCTGGGACGCCCGGACCGCGGGCGTTGCGATGGCGCTCGTCGCCAGCCTCTGGTTCTCCGTCCACGGCCACTGGGCGATCACTGGTAGCGAGGCGCGCTGGGCCGGCTACCTCCTCGCCGGGGCAGGGTTCGACGTCGCGAGCGTCGAGTACTGGGGCTCGATCCTGTTCCGTGACGGGAACATCTCGCTCACTATCGACATGCTGATGATCGCGTCGCTGATCGTCGGCTCGTTTATTGCCGCGTACGCCTCCGGCGACTTCCGGATCCGGAAGCCGAAGCTGAACCGCGTGCCGAACTACGCGGTCGGCGGCCTCCTGATGGGCGTCGGCTCGCGGCTCGCGGCCGGCTGTAACATCGCGAACCTGTTCTCCGGGGTCGCGCTCCTGTCGGTCCACTCCTTCCTCGCCGGCGCGGGGATCATCCTCGGCGTCTACGTGATGACCCATTACATGTACCGCGAGGTCGGCTGCGCGATTTAA"
    annotation ""
    description "hypothetical protein"
    lengths 1209
    lengths 1209
    lengths 1209
    lengths 1209
    lengths 1209
    longCentroidID 1209
    longCentroidID "27_14_44"
    paralog 0
    mergedDNA 0
    name "group_6129"
    genomeIDs "0;16;23;27;28"
    geneIDs "0_8_49;16_0_573;27_14_44;23_0_245;28_4_66"
    degrees 2
  ]
  node [
    id 7630
    label "21493"
    size 9
    centroid "26_11_37;1_6_103"
    maxLenId 1
    members 1
    members 2
    members 3
    members 4
    members 6
    members 14
    members 26
    members 35
    members 37
    seqIDs "14_5_95"
    seqIDs "4_5_95"
    seqIDs "3_56_5"
    seqIDs "37_11_63"
    seqIDs "2_5_21"
    seqIDs "6_5_95"
    seqIDs "26_11_37"
    seqIDs "35_41_6"
    seqIDs "1_6_103"
    hasEnd 0
    protein "MAEAPDTERQTVDPEAGGVLSVSQLNDRIASVVEDAPALGGVRCIGEVTDLYQNSTALYFTLTDGDAELPCMIWANRYRKMDADLEDGTEVILEGDIDYWVEGGKIDLKPWEVIVVGDGDQAAAVERLYSEFDKRGWFDDEQKQRPPAFPERVGVVTSLRGDARYDIQSAIHEQDPTVDILVKDATVQGSEAPISIANGIHHLDRSEDVDAIIVGRGGGSDSNLQAFNTERVAEAIFTANTPIVTAIGHTDDRLIADRVADMAAITPTAAGESIATSRNDFLASEVEPLEQQLEAAYETFEQAHEHEQELAEAVEEATAPERLPPVYYKAAIAVLLLLLLLITALWLGVI;MYMAEAPDTERQAVDPEAREVLSVSQLNDRIASVVEDAPTLDGVRCIGEVTDLYQNSTALYFTLTDGDAELPCMIWANRYRKMEADLEDGTEVILEGDIDYWTEGGKIDLKPWEVIVVGDGDQAAAVERLRSELEERGWFDDEQKQRPPAFPERVGVVTSLRGDARYDIQSAIHEQDPTVDILLKDATVQGSEAPTSIANGIHHLDRSEDVDAIIVGRGGGSDSNLQAFNTERVAEAIFTANTPIVTAIGHTDDRLIADRVADMAAITPTAAGESIATSRNDFLASEVEPLEQQLEAAYETFEQAHEHEQELAEAVEEATAPEGLPPVYYKAAIAILLLLLLLITALWLGVI"
    dna "ATGGCTGAGGCACCGGATACTGAACGGCAGACGGTCGACCCTGAGGCTGGAGGAGTCCTTAGTGTATCACAGCTGAACGACAGGATTGCGTCGGTCGTTGAGGACGCGCCTGCCCTCGGCGGTGTCCGCTGTATTGGCGAAGTCACGGATCTCTATCAGAACAGTACGGCGCTCTACTTCACGCTCACCGACGGCGACGCCGAACTTCCGTGTATGATCTGGGCGAACCGCTATCGGAAGATGGACGCCGACCTCGAGGACGGGACGGAGGTCATCCTCGAAGGCGATATCGACTACTGGGTCGAAGGTGGAAAAATCGATCTCAAACCGTGGGAGGTGATCGTCGTCGGCGACGGCGACCAAGCTGCCGCGGTCGAGCGACTGTACAGCGAGTTCGACAAGCGTGGCTGGTTCGATGACGAGCAGAAACAGCGCCCGCCGGCGTTCCCAGAGCGAGTCGGTGTCGTGACCTCGCTTCGTGGCGATGCTCGCTACGACATCCAGAGCGCGATCCACGAGCAGGACCCTACCGTCGACATCCTGGTGAAGGATGCGACCGTCCAAGGGTCGGAGGCACCGATATCCATCGCGAACGGCATCCACCATCTGGACCGCTCCGAGGATGTCGACGCGATCATCGTCGGCCGCGGTGGCGGGAGCGATTCGAACCTCCAGGCGTTCAACACCGAGCGCGTCGCGGAAGCGATATTCACCGCGAACACGCCGATCGTGACTGCCATCGGCCATACTGACGACCGACTGATTGCGGATCGGGTGGCCGATATGGCCGCGATCACGCCGACCGCCGCCGGTGAGTCTATCGCCACATCTCGGAATGACTTCCTCGCAAGCGAGGTTGAGCCGCTGGAGCAACAGCTGGAGGCCGCCTACGAGACCTTCGAGCAGGCGCACGAACATGAGCAGGAACTGGCCGAGGCAGTCGAGGAGGCGACTGCTCCCGAGAGGCTTCCGCCGGTGTACTACAAGGCCGCCATCGCTGTCCTCCTCCTACTGTTACTGCTCATCACCGCACTCTGGCTGGGGGTGATCTAA;ATGTATATGGCTGAGGCACCGGATACTGAACGGCAGGCGGTCGACCCTGAGGCTAGAGAAGTCCTTAGTGTATCACAGCTAAACGACAGGATTGCGTCGGTCGTCGAGGACGCGCCTACCCTCGACGGTGTCCGCTGTATTGGCGAAGTCACGGATCTCTATCAGAACAGTACGGCGCTCTACTTCACGCTCACCGACGGCGACGCCGAACTTCCGTGTATGATCTGGGCGAACCGCTATCGGAAGATGGAGGCCGACCTCGAAGACGGCACCGAAGTGATCCTCGAAGGTGATATCGACTACTGGACTGAAGGCGGCAAAATCGATCTCAAGCCGTGGGAGGTGATCGTCGTCGGCGACGGTGACCAAGCAGCTGCTGTCGAGCGACTGCGAAGCGAACTCGAAGAGCGTGGCTGGTTCGACGACGAGCAGAAACAGCGCCCGCCGGCGTTCCCAGAGCGAGTCGGTGTCGTGACCTCCCTCCGGGGCGACGCTCGATACGACATCCAGAGCGCGATCCACGAGCAGGACCCCACCGTCGACATCCTGCTGAAGGATGCGACCGTCCAAGGGTCGGAGGCACCGACGTCCATCGCGAACGGCATCCACCATCTGGACCGCTCCGAGGACGTCGACGCGATCATCGTCGGCCGCGGTGGCGGGAGCGATTCGAACCTCCAAGCGTTCAACACCGAGCGCGTCGCGGAAGCGATCTTCACCGCAAACACGCCGATCGTGACTGCCATCGGCCATACTGACGACCGACTGATCGCGGATCGGGTGGCCGATATGGCCGCGATCACGCCGACCGCCGCCGGCGAGTCCATCGCCACATCTCGGAATGACTTCCTCGCAAGCGAGGTTGAGCCGCTGGAGCAACAGCTGGAGGCCGCCTACGAGACCTTCGAGCAGGCGCACGAACACGAGCAGGAACTGGCCGAGGCAGTCGAGGAGGCGACTGCTCCCGAGGGGCTTCCGCCGGTGTACTACAAGGCCGCCATCGCTATCCTCCTCCTACTGTTACTGCTCATCACCGCACTCTGGCTGGGGGTGATCTAA"
    annotation "xseA_1;xseA"
    description "Exodeoxyribonuclease 7 large subunit"
    lengths 1053
    lengths 1059
    lengths 1059
    lengths 1059
    lengths 1059
    lengths 1059
    lengths 1059
    lengths 1059
    lengths 1059
    longCentroidID 1059
    longCentroidID "1_6_103"
    paralog 0
    mergedDNA 0
    name "xseA_1~~~xseA"
    genomeIDs "1;2;3;4;6;14;26;35;37"
    geneIDs "14_5_95;4_5_95;3_56_5;37_11_63;2_5_21;6_5_95;26_11_37;35_41_6;1_6_103"
    degrees 3
  ]
  node [
    id 7631
    label "21498"
    size 21
    centroid "27_5_156;9_20_30;19_20_6"
    maxLenId 2
    members 9
    members 12
    members 19
    members 20
    members 21
    members 23
    members 25
    members 26
    members 27
    members 28
    members 30
    members 31
    members 32
    members 33
    members 34
    members 36
    members 39
    members 41
    members 43
    members 44
    members 45
    seqIDs "34_12_33"
    seqIDs "23_20_16"
    seqIDs "25_13_25"
    seqIDs "32_14_17"
    seqIDs "21_1_372"
    seqIDs "27_5_156"
    seqIDs "26_35_36"
    seqIDs "28_6_138"
    seqIDs "36_12_17"
    seqIDs "44_10_33"
    seqIDs "39_11_33"
    seqIDs "41_11_33"
    seqIDs "9_20_30"
    seqIDs "20_30_2"
    seqIDs "43_11_33"
    seqIDs "45_13_33"
    seqIDs "12_21_28"
    seqIDs "30_18_28"
    seqIDs "31_12_33"
    seqIDs "33_14_17"
    seqIDs "19_20_6"
    hasEnd 0
    protein "MSSPRSLFRTVVNKNAPHETRKAAIDELAELDATTQLRVIVVADGLNGSFRRNALNALGRCRATTELGALVDDASLPTALRERADQLR;MSSPRSLFRTVVNKNAPHETRKAAIGELAEIDATTQLRVIVVADGLNGSFRRNALNALGRCRATTELGELVDDASLPTALRERADRLR;MSSPRSLFRTVVNKNAPHETRKAAIGELAEIDATTQLRVIVVADGLNGSFRRNALNALGRCRATTELGALVDDASLPTALRERADQLR"
    dna "ATGTCCTCGCCACGATCCCTCTTCCGGACTGTCGTCAACAAGAACGCACCGCACGAGACCCGTAAAGCGGCGATCGACGAGCTTGCCGAGCTAGACGCGACGACACAGCTTCGCGTGATCGTCGTCGCAGACGGCCTGAACGGGTCGTTCCGCCGGAATGCGTTGAACGCGCTCGGTCGATGCCGGGCTACGACAGAACTCGGTGCGCTGGTCGACGACGCAAGCTTACCGACAGCGCTCCGAGAGCGGGCGGACCAGCTTCGCTAG;ATGTCCTCGCCACGATCCCTCTTCCGGACTGTCGTCAACAAGAACGCACCGCACGAGACCCGTAAAGCGGCGATCGGCGAGCTCGCCGAGATAGACGCGACGACACAGCTTCGCGTGATCGTCGTCGCAGACGGCCTCAACGGGTCGTTCCGCCGGAACGCGTTGAACGCGCTTGGTCGATGCCGAGCGACAACAGAACTCGGTGAGCTGGTCGACGACGCGAGCCTACCGACAGCGCTCCGAGAGCGGGCGGACCGACTTCGCTAG;ATGTCCTCGCCACGATCCCTCTTCCGGACTGTCGTCAACAAGAACGCACCACACGAGACCCGTAAAGCGGCGATCGGTGAGCTCGCCGAGATAGACGCGACGACACAGCTTCGCGTTATCGTCGTCGCAGACGGCCTCAACGGGTCGTTCCGCCGGAACGCGTTGAACGCGCTCGGTCGATGCCGAGCGACGACAGAACTCGGTGCGCTGGTCGACGACGCAAGCCTACCGACAGCGCTCCGAGAGCGGGCGGACCAGCTTCGCTAG"
    annotation ""
    description "hypothetical protein"
    lengths 267
    lengths 267
    lengths 267
    lengths 267
    lengths 267
    lengths 267
    lengths 267
    lengths 267
    lengths 267
    lengths 267
    lengths 267
    lengths 267
    lengths 267
    lengths 267
    lengths 267
    lengths 267
    lengths 267
    lengths 267
    lengths 267
    lengths 267
    lengths 267
    longCentroidID 267
    longCentroidID "9_20_30"
    paralog 0
    mergedDNA 0
    name "group_6130"
    genomeIDs "9;12;19;20;21;23;25;26;27;28;30;31;32;33;34;36;39;41;43;44;45"
    geneIDs "34_12_33;23_20_16;25_13_25;32_14_17;21_1_372;27_5_156;26_35_36;28_6_138;36_12_17;44_10_33;39_11_33;41_11_33;9_20_30;20_30_2;43_11_33;45_13_33;12_21_28;30_18_28;31_12_33;33_14_17;19_20_6"
    degrees 2
  ]
  node [
    id 7632
    label "21499"
    size 17
    centroid "27_5_154;19_20_10;31_12_31"
    maxLenId 2
    members 19
    members 20
    members 21
    members 25
    members 26
    members 27
    members 28
    members 31
    members 32
    members 33
    members 34
    members 36
    members 39
    members 41
    members 43
    members 44
    members 45
    seqIDs "31_12_31"
    seqIDs "34_12_31"
    seqIDs "25_13_29"
    seqIDs "32_14_19"
    seqIDs "36_12_19"
    seqIDs "20_27_6"
    seqIDs "33_14_19"
    seqIDs "21_1_376"
    seqIDs "26_35_32"
    seqIDs "39_11_31"
    seqIDs "28_6_140"
    seqIDs "43_11_31"
    seqIDs "45_13_31"
    seqIDs "41_11_31"
    seqIDs "44_10_31"
    seqIDs "19_20_10"
    seqIDs "27_5_154"
    hasEnd 0
    protein "VASTDLTLAVSLGALDRLARPAHALEDATTWTSHVGIVSSEPSYIERRRVREAEYHQEFLSGPRSIAEALSAVRGHFETERYVLVGTDETAGVIGTVPDWAYQSVTEAAKAAGWQLESVSTADDDWP;VASTDLTLAVSLGALNRLARPAHALEDATTWSSYVGIVPSEPSYIERRRVREAGYHQEFLSGPRSIAEALTAVRGHFETERYVFVGTDETARVVETVPDWTFQLVTDAAGTADWEIETTSSTGGNWP;VASTDLTLAVSLGALERLARPARALEDATTWTSHVGIVSSEPSYIERRRVREAGYHQEFLSGPRSIAEALSAVRGHFETERYVLVGTDETAGVVGTVPDWAYQSVTEAAKAAGWQLESVSTADDDWP"
    dna "GTGGCTTCGACCGATCTCACGCTTGCCGTCTCGCTTGGCGCACTCGATCGACTCGCACGGCCCGCTCACGCTCTCGAAGACGCCACCACTTGGACCAGCCACGTCGGGATCGTCTCCTCGGAGCCGTCGTACATCGAACGGCGACGGGTGCGAGAGGCCGAATACCACCAAGAGTTCCTGTCCGGACCACGTTCGATAGCGGAGGCGTTGTCGGCGGTCCGCGGTCACTTCGAGACGGAACGGTACGTGCTCGTCGGGACAGACGAGACCGCCGGGGTGATAGGGACGGTACCCGACTGGGCCTACCAGTCGGTGACGGAGGCTGCAAAGGCCGCAGGCTGGCAGCTTGAGAGTGTGTCAACAGCCGACGATGATTGGCCCTGA;GTGGCTTCGACCGATCTCACGCTCGCTGTCTCGCTTGGCGCACTCAATCGACTCGCACGGCCCGCCCACGCCCTCGAAGACGCCACTACCTGGAGCAGCTACGTCGGGATCGTCCCCTCGGAGCCGTCGTACATCGAACGACGACGGGTGCGAGAGGCCGGATACCACCAAGAGTTCCTGTCCGGACCACGTTCGATAGCGGAGGCGCTGACGGCGGTCCGAGGACACTTCGAGACGGAACGGTACGTATTCGTCGGGACAGACGAGACCGCGAGGGTGGTAGAGACAGTACCCGACTGGACGTTTCAATTAGTGACCGACGCTGCGGGCACTGCGGACTGGGAGATTGAGACTACGTCCTCAACTGGCGGCAACTGGCCGTAG;GTGGCTTCGACCGATCTCACGCTCGCCGTCTCGCTTGGCGCCCTCGAGCGACTCGCGCGGCCCGCCCGTGCCCTTGAAGATGCCACTACTTGGACCAGCCACGTCGGGATCGTCTCCTCGGAGCCGTCGTACATCGAACGACGGCGAGTGCGAGAGGCCGGATACCACCAAGAGTTCCTGTCCGGACCACGTTCGATAGCGGAGGCGCTGTCGGCGGTCCGCGGTCACTTCGAGACGGAACGGTACGTGCTCGTCGGAACAGACGAGACCGCCGGGGTGGTAGGGACGGTACCCGACTGGGCCTACCAGTCGGTGACGGAGGCTGCAAAGGCCGCAGGCTGGCAGCTTGAGAGTGTGTCAACAGCCGACGATGATTGGCCCTGA"
    annotation ""
    description "hypothetical protein"
    lengths 384
    lengths 384
    lengths 384
    lengths 384
    lengths 384
    lengths 384
    lengths 384
    lengths 384
    lengths 384
    lengths 384
    lengths 384
    lengths 384
    lengths 384
    lengths 384
    lengths 384
    lengths 384
    lengths 384
    longCentroidID 384
    longCentroidID "31_12_31"
    paralog 0
    mergedDNA 0
    name "group_6131"
    genomeIDs "19;20;21;25;26;27;28;31;32;33;34;36;39;41;43;44;45"
    geneIDs "31_12_31;34_12_31;25_13_29;32_14_19;36_12_19;20_27_6;33_14_19;21_1_376;26_35_32;39_11_31;28_6_140;43_11_31;45_13_31;41_11_31;44_10_31;19_20_10;27_5_154"
    degrees 3
  ]
  node [
    id 7633
    label "21501"
    size 9
    centroid "22_31_6;8_16_14;13_26_0;5_11_13;30_10_2;0_8_115"
    maxLenId 5
    members 0
    members 5
    members 8
    members 9
    members 13
    members 15
    members 22
    members 29
    members 30
    seqIDs "8_16_14"
    seqIDs "0_8_115"
    seqIDs "9_37_8"
    seqIDs "13_26_0"
    seqIDs "15_9_4"
    seqIDs "5_11_13"
    seqIDs "29_49_11"
    seqIDs "22_31_6"
    seqIDs "30_10_2"
    hasEnd 1
    protein "MSASQGEADLSEDQRAGLELVRETGGIHQSDFWKELDVSSRKGSRLVEALESAELIQREEAVYEGQRTYYLEPTARDLNFSLLMAGDMLSPFVGDEEVDPQSDAFSQWLMNLAYEEE;MSVSQGEADLSADERAGLELVRETGGIHQSDFWKELGVSSRKGSRIVEALESAELIQREETVYEGQRTYYLEPTASELDFSLLMAGDMLSPFIGEEDVDPQADAFSQWLMNLAYEEE;MSASQGEVDLSEDERAGLELVRETGGIHQSDFWKELDVSSRKGSRLVEALESAELIQREETVYEGQRTYYLEPTASDRDFSLLMAGDMLSPFIGEEEVDPQADAFS;MSTSQGEADLSEDQRAGVELVRETGGIHQSDFWKELDVSSRKGSRLVEALESAELIQREETVYEGQRTYYLEPTASDRDFSLLMAGDMLSPFIGEEEVDPQADAFSQWLMNITYEEE;MSASQGEADLSEDERAGLELIRETGGIHQSDFWKELDISSRKGSRLVEALESAELIQREETVYEGQRTYYLEPTASDRDFSLLMAGDMLSPFIGEEEVDPQADAFSQWLMNITYEEE;MSASQGEVDLSEDERAGLELVRETGGIHQSDFWKELDVSSRKGSRLVEALESAELIQREETVYEGQRTYYLEPTASDRDFSLLMAGDMLSPFIGEEEVDPQADAFSQWLMNITYGEE"
    dna "ATGAGTGCGTCACAGGGTGAAGCCGATCTCTCGGAGGACCAACGTGCGGGTCTTGAACTGGTCCGTGAGACGGGTGGGATTCACCAGAGCGACTTTTGGAAAGAGCTAGATGTCTCTTCGCGAAAAGGAAGCCGACTAGTCGAAGCGCTTGAGAGTGCCGAGCTGATCCAGCGTGAAGAAGCGGTGTACGAAGGTCAACGAACCTACTATCTCGAACCAACAGCACGTGATCTCAACTTTTCACTGCTGATGGCGGGTGACATGCTCTCGCCATTCGTTGGTGACGAAGAGGTTGATCCGCAGTCGGACGCCTTCTCTCAATGGCTGATGAACCTCGCGTACGAGGAAGAGTAA;ATGAGTGTATCACAGGGTGAAGCCGATCTCTCGGCGGACGAACGTGCGGGTCTTGAACTGGTCCGTGAGACGGGTGGGATTCACCAGAGCGACTTTTGGAAAGAGCTGGGTGTCTCTTCGCGAAAAGGAAGCCGGATAGTCGAAGCGCTTGAGAGTGCCGAGCTGATCCAGCGTGAGGAAACGGTGTACGAAGGTCAACGGACCTACTATCTCGAACCAACAGCATCTGAGCTTGACTTTTCACTGCTGATGGCGGGTGATATGCTCTCGCCATTCATCGGCGAGGAAGATGTCGATCCGCAGGCAGACGCCTTCTCCCAATGGCTGATGAACCTCGCGTACGAGGAAGAGTAA;ATGAGTGCGTCACAGGGTGAAGTCGATCTCTCGGAGGACGAACGTGCGGGTCTTGAACTGGTCCGTGAGACAGGTGGGATTCACCAGAGCGACTTTTGGAAAGAGCTAGATGTCTCTTCGCGAAAAGGAAGCCGACTAGTCGAAGCGCTTGAGAGTGCCGAGCTGATCCAGCGTGAGGAAACGGTGTACGAAGGTCAGCGGACCTACTATCTCGAACCAACAGCATCTGATCGTGACTTTTCACTGCTGATGGCGGGTGACATGCTCTCGCCATTCATTGGTGAAGAAGAGGTCGATCCGCAGGCAGACGCCTTCTCCTAA;ATGAGTACGTCACAGGGTGAAGCCGATCTCTCGGAGGACCAACGTGCGGGTGTTGAACTGGTCCGTGAGACGGGTGGGATTCATCAGAGCGACTTTTGGAAAGAGCTAGATGTCTCTTCGCGAAAAGGAAGCCGACTAGTCGAAGCGCTTGAGAGTGCCGAGCTGATCCAGCGTGAGGAAACGGTGTACGAAGGTCAGCGGACCTACTATCTCGAACCAACAGCATCTGATCGTGACTTTTCACTGCTGATGGCGGGTGACATGCTCTCGCCATTCATTGGTGAAGAAGAGGTCGATCCGCAGGCAGACGCCTTCTCCCAATGGCTGATGAACATCACGTACGAGGAAGAGTGA;ATGAGTGCGTCACAGGGTGAAGCCGATCTCTCGGAGGACGAACGTGCGGGTCTTGAACTGATCCGCGAGACGGGTGGGATTCACCAGAGCGACTTTTGGAAAGAGCTGGATATCTCTTCGCGAAAAGGAAGCCGACTAGTCGAAGCGCTTGAGAGTGCCGAGCTGATCCAGCGTGAGGAAACGGTGTACGAAGGTCAGCGGACCTACTATCTCGAACCAACAGCATCTGATCGTGACTTTTCACTGCTGATGGCGGGTGACATGCTCTCGCCATTCATTGGTGAAGAAGAGGTCGATCCGCAGGCAGACGCCTTCTCCCAATGGCTGATGAACATCACGTACGAGGAAGAGTGA;ATGAGTGCGTCACAGGGTGAAGTCGATCTCTCGGAGGACGAACGTGCGGGTCTTGAACTGGTCCGTGAGACAGGTGGGATTCACCAGAGCGACTTTTGGAAAGAGCTAGATGTCTCTTCGCGAAAAGGAAGCCGACTAGTCGAAGCGCTTGAGAGTGCCGAGCTGATCCAGCGTGAGGAAACGGTGTACGAAGGTCAGCGGACCTACTATCTCGAACCAACAGCATCTGATCGTGACTTTTCACTGCTGATGGCGGGTGACATGCTCTCGCCATTCATTGGTGAAGAAGAGGTCGATCCGCAGGCAGACGCCTTCTCCCAATGGCTGATGAACATCACGTACGGGGAAGAGTGA"
    annotation ""
    description "hypothetical protein"
    lengths 354
    lengths 354
    lengths 321
    lengths 354
    lengths 354
    lengths 354
    lengths 354
    lengths 354
    lengths 354
    longCentroidID 354
    longCentroidID "8_16_14"
    paralog 0
    mergedDNA 1
    name "group_6132"
    genomeIDs "0;5;8;9;13;15;22;29;30"
    geneIDs "8_16_14;0_8_115;9_37_8;13_26_0;15_9_4;5_11_13;29_49_11;22_31_6;30_10_2"
    degrees 4
  ]
  node [
    id 7634
    label "21502"
    size 3
    centroid "29_12_76;22_11_37"
    maxLenId 1
    members 22
    members 24
    members 29
    seqIDs "29_12_76"
    seqIDs "22_11_37"
    seqIDs "24_5_78"
    hasEnd 0
    protein "MTAGCQSIGAETGGGSKTVALSQSLTSGDWSMYGGAAPYYSPMHETLTASSHNFSEIEPWLATEWETVDDTTWEFRLRDDVTFHNGEDLTADAVAQSLSALLADRPLGWAKVTDESFTALDDRTLQIETVARFGALAGTLGHPLFGIQHPSSYERPIGTGPFEAEAVDADSPLETVRFRDYWGDEPQLEELTFEGISDPTTRSTSLQSGDIDASFEIPRQDYELLSANEDIQVRTKREPRAGSAMVNLYNSPTDDADLRRALNYAVDQQAIIESILSGIGAPAKGPYPPMIPWSAHDDLPAYGPNLERARELVEQSAYDGEDVALHVSSDTPHMQLIATRVQERFAEIGVSSTVRQFGRGSFYTTEQKADSNLTLIELGSINGAADYLVRLQFHSEGGDNAALHESEGTGLYNLGPDVDDLIETGDRALDEETKHEAYREVQQRVMEQGVLVPIYYKEYVFGQRANTTGPQMHAVPHMTRWTEFANE;MTAGCQSIGAETSGGSKTVALSQSLTSGDWSMYGGAAPYYSPMHETLTASSRNFSEIKPWLATEWETIDDTTWEFTLRDDVMFHNGEDLTADAVAQSLSALLADRPLGWAKVTDESFTALNDRTLQIETVARFGALAGTLSHPLFGIQHPSSYERPIGTGPFEAEAADADSPLETVRFEDYWGDEPQLEELTFEGISDPTTRSTSLQSGDIDASFEIPRQDYELLSANEDIQVRTKREPRAGSAMVNLYNSPTDDVDLRRALNYAVDQQAIVESILSGIGTPAKGPYAPMIPWSAHEDLPTYGPNLERARELVEQSGYDGEDVELHVSSNTPHMQLIAARMQERFAEIGVASTVRQFGRGSFYTTEQRAESNLTLIELGSINGAADYLVRLQFHSEGGDNAALYESEGTGLYNLGSEVDDLIETGDRALDEETKHEAYREVQQRVMEQGVLVPIYYKEYVFGQRANTTGPQMHAVPHMTRWTEFANE"
    dna "ATGACCGCCGGTTGCCAGTCAATCGGCGCTGAAACCGGCGGCGGCTCGAAGACGGTCGCGTTGAGCCAATCCCTTACCAGTGGAGACTGGTCGATGTACGGTGGTGCGGCGCCGTATTATTCACCGATGCACGAGACATTGACGGCCTCATCACACAACTTCTCGGAGATAGAGCCGTGGCTCGCAACGGAGTGGGAGACGGTCGATGACACGACATGGGAGTTCAGACTTCGTGATGACGTGACGTTCCACAACGGGGAGGACCTCACTGCGGACGCCGTCGCTCAATCGCTGTCGGCGCTGCTCGCGGACCGGCCGCTCGGGTGGGCGAAGGTAACCGATGAGAGTTTTACCGCACTGGATGACCGAACGCTCCAGATCGAGACCGTCGCACGGTTCGGGGCGCTCGCCGGGACACTGGGCCATCCGCTGTTCGGTATCCAACATCCAAGTAGTTACGAGCGCCCTATCGGCACTGGACCGTTCGAGGCCGAAGCGGTTGACGCAGACAGCCCACTAGAGACTGTTCGCTTCAGGGACTACTGGGGTGACGAACCGCAACTGGAAGAGCTCACTTTCGAGGGGATCTCCGATCCGACGACGCGATCGACAAGCCTCCAATCCGGCGACATCGATGCGTCGTTCGAGATCCCTCGGCAGGACTACGAACTACTCTCTGCGAACGAGGATATCCAGGTCCGCACGAAGCGTGAGCCACGTGCCGGATCTGCGATGGTCAACCTTTACAACTCGCCGACTGACGACGCTGACCTCCGTAGAGCGCTCAACTACGCCGTCGACCAGCAGGCCATCATCGAGTCCATACTGAGTGGAATCGGTGCACCGGCGAAAGGTCCGTACCCGCCGATGATTCCGTGGTCGGCACACGACGATCTCCCTGCGTACGGACCGAACTTAGAGCGTGCTCGTGAACTGGTTGAGCAATCGGCATACGACGGTGAAGACGTGGCGCTGCACGTGAGTAGCGACACACCGCATATGCAACTCATCGCGACACGGGTGCAGGAGCGTTTCGCCGAGATCGGCGTCTCGAGTACGGTCCGCCAGTTCGGTCGCGGCTCGTTCTACACGACAGAGCAGAAAGCCGACTCGAACCTCACCCTGATCGAACTGGGATCGATCAACGGGGCCGCGGACTACCTCGTTCGACTGCAATTCCACTCCGAAGGCGGCGATAACGCTGCACTCCACGAGTCGGAGGGGACTGGACTGTACAACCTTGGGCCGGATGTGGACGACCTCATCGAAACGGGTGACCGGGCACTGGACGAGGAAACGAAACACGAGGCTTACCGCGAGGTACAGCAGCGCGTCATGGAACAGGGCGTACTCGTCCCAATATACTATAAGGAGTATGTCTTCGGCCAGCGTGCGAACACGACCGGCCCACAGATGCACGCCGTCCCCCACATGACTCGGTGGACGGAGTTCGCAAACGAGTAG;ATGACCGCCGGTTGCCAGTCAATCGGCGCTGAAACCAGCGGCGGCTCGAAGACCGTCGCGTTGAGCCAATCCCTTACCAGTGGAGACTGGTCGATGTACGGTGGTGCGGCGCCGTACTATTCACCGATGCACGAGACATTGACGGCCTCGTCGCGTAACTTCTCGGAGATCAAGCCGTGGCTCGCAACGGAGTGGGAGACGATCGATGACACGACTTGGGAGTTTACACTCCGGGATGACGTGATGTTCCACAACGGGGAGGACCTCACTGCGGACGCCGTCGCTCAATCGCTGTCGGCGCTGCTCGCAGACCGGCCGCTCGGGTGGGCGAAGGTAACCGATGAGAGTTTCACCGCACTGAATGACCGAACGCTCCAGATCGAGACCGTCGCACGGTTCGGGGCGCTCGCCGGGACACTAAGCCATCCGCTGTTCGGTATCCAACACCCAAGTAGTTACGAGCGTCCTATCGGCACTGGACCGTTCGAGGCCGAAGCGGCTGACGCAGACAGCCCACTAGAGACAGTTCGCTTCGAGGACTACTGGGGTGACGAACCGCAACTGGAAGAGCTCACTTTCGAGGGTATCTCCGATCCGACGACGCGGTCGACAAGTCTTCAATCCGGCGACATCGATGCGTCGTTCGAGATCCCTCGGCAGGACTACGAACTACTCTCTGCGAACGAGGACATCCAGGTTCGCACGAAGCGTGAGCCCCGTGCCGGATCTGCGATGGTCAACCTCTACAACTCGCCGACTGACGACGTGGACCTACGGAGAGCGCTCAACTACGCCGTCGACCAGCAGGCCATCGTCGAGTCCATCCTGAGTGGAATCGGTACACCGGCGAAAGGTCCGTACGCGCCGATGATTCCGTGGTCGGCACACGAAGACCTACCTACGTACGGACCGAACCTGGAGCGGGCTCGTGAACTAGTCGAGCAATCCGGATACGACGGTGAAGACGTAGAGTTGCACGTGAGCAGCAACACGCCACACATGCAACTCATCGCGGCGCGGATGCAGGAGCGATTCGCCGAAATCGGCGTCGCGAGCACGGTCAGACAGTTCGGTCGAGGTTCGTTCTACACGACGGAACAGCGGGCTGAGTCGAACCTTACACTGATCGAACTGGGCTCGATCAACGGGGCCGCGGACTACCTCGTTCGACTACAATTCCACTCCGAAGGCGGCGACAACGCTGCACTCTACGAGTCGGAGGGAACTGGACTGTACAACCTCGGATCGGAAGTGGATGACCTCATCGAAACGGGCGACCGGGCACTCGACGAGGAGACGAAACACGAGGCCTACCGCGAGGTACAGCAGCGCGTCATGGAACAGGGCGTACTCGTCCCGATATACTACAAAGAGTACGTCTTCGGCCAGCGTGCGAACACGACCGGTCCACAGATGCACGCCGTCCCCCACATGACTCGGTGGACGGAGTTCGCAAACGAGTAG"
    annotation "gsiB"
    description "Glutathione-binding protein GsiB"
    lengths 1464
    lengths 1464
    lengths 1464
    longCentroidID 1464
    longCentroidID "29_12_76"
    paralog 0
    mergedDNA 0
    name "gsiB"
    genomeIDs "22;24;29"
    geneIDs "29_12_76;22_11_37;24_5_78"
    degrees 2
  ]
  node [
    id 7635
    label "21504"
    size 28
    centroid "1_8_84;0_30_16"
    maxLenId 1
    members 0
    members 1
    members 2
    members 3
    members 4
    members 5
    members 6
    members 7
    members 8
    members 9
    members 12
    members 13
    members 14
    members 15
    members 17
    members 18
    members 19
    members 20
    members 21
    members 22
    members 23
    members 24
    members 25
    members 26
    members 27
    members 30
    members 35
    members 37
    seqIDs "15_18_7"
    seqIDs "30_12_15"
    seqIDs "2_6_0"
    seqIDs "21_1_501"
    seqIDs "25_44_2"
    seqIDs "9_33_1"
    seqIDs "3_16_52"
    seqIDs "23_10_83"
    seqIDs "19_61_2"
    seqIDs "1_8_84"
    seqIDs "26_100_2"
    seqIDs "22_21_21"
    seqIDs "18_29_5"
    seqIDs "12_20_26"
    seqIDs "37_26_11"
    seqIDs "6_6_84"
    seqIDs "0_30_16"
    seqIDs "27_16_55"
    seqIDs "13_5_124"
    seqIDs "5_6_73"
    seqIDs "14_6_0"
    seqIDs "35_19_11"
    seqIDs "4_6_0"
    seqIDs "7_14_24"
    seqIDs "24_11_23"
    seqIDs "20_4_94"
    seqIDs "17_13_52"
    seqIDs "8_34_2"
    hasEnd 1
    protein "MLNVVYYLSSEEQWTATELTEHTGHARATIYRNLRTLTNRAMATKEHSEYRLREEFDELHLFATELRHHIHRVRIKRDVGAGTIPWESHKEFLMRTDTDVEDENFDLLPRLKTRESHHGISGRV;MLNVVYYLSSEEQWTATELTEHTGHARATIYRNLRTLTNRAMATKEHSEYRLREEFDELHLFATELRHHIHRVRIKRDVGAGTILWESHKECLMRTDTDVEDENYHRTGLDAFAEYRLQFFTTSEQYYFYSEGRDSLDPTDLICHLLLIENDSRHRKYVLLLIAETELSEESLKEAATYYGVEDIVLPLVEFLRTEGSVTSESTPVWEEFESLASEYGVEV"
    dna "ATGTTGAACGTGGTGTACTATCTCAGTAGTGAGGAGCAGTGGACAGCCACCGAGCTCACTGAACACACCGGGCATGCGCGAGCCACGATTTATCGAAACCTTCGGACGCTAACCAACCGAGCAATGGCGACCAAAGAACACAGTGAATATAGACTCCGAGAGGAATTCGATGAGCTCCATCTGTTCGCGACCGAACTCCGCCACCACATCCATCGCGTCCGGATCAAACGTGACGTAGGCGCTGGAACAATCCCTTGGGAATCTCACAAGGAGTTTCTCATGCGGACAGACACTGATGTCGAAGACGAGAATTTTGACCTCCTCCCGCGCCTGAAGACGCGGGAATCCCACCACGGGATTTCAGGCCGAGTGTAG;ATGTTGAACGTGGTGTACTATCTCAGTAGTGAGGAGCAGTGGACAGCCACCGAGCTCACTGAACACACCGGGCATGCGCGAGCCACGATTTATCGAAACCTTCGGACGCTAACCAACCGAGCAATGGCGACCAAAGAACACAGTGAATATAGACTCCGAGAGGAATTCGATGAGCTCCATCTGTTCGCGACCGAACTCCGCCACCACATCCATCGCGTCCGGATCAAACGTGACGTAGGCGCTGGAACAATCCTTTGGGAATCTCACAAGGAGTGTCTCATGCGGACAGACACTGATGTCGAAGACGAGAATTATCACCGAACCGGTCTCGATGCGTTTGCCGAGTACAGACTTCAGTTCTTTACAACATCCGAGCAGTACTATTTCTACTCAGAAGGTCGAGACTCGCTCGATCCCACAGACCTCATCTGCCATCTCCTTCTCATCGAAAACGATTCACGACACAGAAAGTACGTGCTCTTACTCATCGCCGAAACAGAGCTATCCGAGGAGTCTCTCAAAGAGGCAGCGACCTACTACGGAGTTGAAGACATCGTACTCCCGCTCGTAGAGTTCCTCCGCACAGAAGGGAGCGTTACGTCAGAGAGCACACCAGTGTGGGAGGAGTTTGAATCCCTTGCGTCCGAGTATGGGGTCGAAGTATGA"
    annotation ""
    description "hypothetical protein"
    lengths 375
    lengths 375
    lengths 375
    lengths 375
    lengths 375
    lengths 375
    lengths 375
    lengths 375
    lengths 375
    lengths 375
    lengths 666
    lengths 666
    lengths 666
    lengths 666
    lengths 666
    lengths 666
    lengths 666
    lengths 666
    lengths 666
    lengths 666
    lengths 666
    lengths 666
    lengths 666
    lengths 666
    lengths 666
    lengths 666
    lengths 666
    lengths 666
    longCentroidID 666
    longCentroidID "0_30_16"
    paralog 0
    mergedDNA 0
    name "group_6133"
    genomeIDs "0;1;2;3;4;5;6;7;8;9;12;13;14;15;17;18;19;20;21;22;23;24;25;26;27;30;35;37"
    geneIDs "15_18_7;30_12_15;2_6_0;21_1_501;25_44_2;9_33_1;3_16_52;23_10_83;19_61_2;1_8_84;26_100_2;22_21_21;18_29_5;12_20_26;37_26_11;6_6_84;0_30_16;27_16_55;13_5_124;5_6_73;14_6_0;35_19_11;4_6_0;7_14_24;24_11_23;20_4_94;17_13_52;8_34_2"
    degrees 5
  ]
  node [
    id 7636
    label "21507"
    size 11
    centroid "19_47_10;30_11_74;0_11_18"
    maxLenId 2
    members 0
    members 9
    members 15
    members 19
    members 21
    members 25
    members 26
    members 27
    members 30
    members 35
    members 37
    seqIDs "15_2_243"
    seqIDs "26_93_1"
    seqIDs "21_0_2829"
    seqIDs "9_15_77"
    seqIDs "19_47_10"
    seqIDs "27_3_97"
    seqIDs "30_11_74"
    seqIDs "37_8_75"
    seqIDs "0_11_18"
    seqIDs "25_71_0"
    seqIDs "35_7_75"
    hasEnd 1
    protein "MVTRDFSGEDVYKVLVNVGGFQHVRTTGDHLILRWDPPESHENTDTRTVTVPAHDSISIGTLHDTADDAGVENFEAFCEWIDENR;MVTRNFSGEDVYKVLANVGGFQHVRTTGDHLILRRDPPESHENTDTRTVTVPAHDSISIGTLHDIADDAGAENFEAFCEWIDENR;MVTRDFSGEDVYKVLTNVGGFQHVRTTGDHLILRWDPPESHENTDTRTVIVPAHDSISIGTLHDIADDAGAENFEAFCEWIDENR"
    dna "ATGGTGACACGGGACTTTTCGGGTGAAGACGTGTACAAAGTGCTGGTGAACGTTGGTGGGTTTCAGCACGTCCGTACCACAGGGGATCACCTGATTCTTCGATGGGATCCACCAGAAAGCCATGAGAACACGGATACGCGTACGGTGACTGTTCCGGCCCACGACTCAATCAGCATCGGAACGCTCCATGATACTGCTGACGACGCCGGTGTGGAGAATTTCGAAGCGTTCTGCGAGTGGATCGACGAGAATCGGTGA;ATGGTGACGCGGAATTTTTCTGGTGAAGACGTGTACAAAGTGCTGGCGAACGTTGGTGGGTTTCAGCACGTCCGTACCACAGGGGATCACCTGATTCTTCGACGGGATCCACCAGAAAGCCATGAGAACACGGATACGCGTACGGTGACTGTTCCGGCCCACGACTCAATCAGCATCGGAACGCTCCATGATATTGCTGACGACGCCGGTGCGGAGAATTTCGAAGCGTTCTGCGAGTGGATCGATGAGAATCGGTGA;ATGGTGACGCGGGATTTTTCCGGTGAAGACGTGTACAAAGTGCTGACGAACGTTGGTGGATTTCAGCACGTCCGTACCACAGGGGATCACCTGATTCTTCGATGGGACCCACCAGAAAGCCATGAGAACACGGATACGCGTACCGTGATTGTTCCGGCCCACGACTCAATCAGCATCGGAACGCTCCATGATATTGCTGACGACGCCGGTGCGGAGAATTTCGAAGCGTTCTGCGAGTGGATCGACGAGAATCGGTGA"
    annotation ""
    description "hypothetical protein"
    lengths 258
    lengths 258
    lengths 258
    lengths 258
    lengths 258
    lengths 258
    lengths 258
    lengths 258
    lengths 258
    lengths 258
    lengths 258
    longCentroidID 258
    longCentroidID "30_11_74"
    paralog 0
    mergedDNA 0
    name "group_6134"
    genomeIDs "0;9;15;19;21;25;26;27;30;35;37"
    geneIDs "15_2_243;26_93_1;21_0_2829;9_15_77;19_47_10;27_3_97;30_11_74;37_8_75;0_11_18;25_71_0;35_7_75"
    degrees 4
  ]
  node [
    id 7637
    label "21511"
    size 4
    centroid "20_3_119;7_0_118;10_5_167"
    maxLenId 2
    members 7
    members 10
    members 11
    members 20
    seqIDs "10_5_167"
    seqIDs "7_0_118"
    seqIDs "20_3_119"
    seqIDs "11_5_15"
    hasEnd 0
    protein "MSQDMVYLDPLVDNANIKLEDIYRRVLPETEELRIATGYFYLSGFDLLQEDIKSLLDPEDLEHAPMRVLMGRQTDRSTADEITKGQSLREQFREEVREDISELNHAQLDRLDQLKEFIEEGYVDVRVRAPENGYFHAKGTSFRLQSDVDESYDDETDRRDCALVVGSSNFTASGQRNNVELNLTTQDPQKVVAFEDWYDNQWANGDAFSEEIVDVIETSERYEEWKDQEKQEEDSDAPDVELGQYLEPFELYKLMAYDELNGNVSTRDSPLYYFQSLGYESAKEKISRYNGCIISDSVGLGKSFIGGELLYDYRQAGDRCLLIVPANLTDQWIDLLQDDTDEDGNPYFGLDVDGTHLDVMSISKFQNLSYEEVQDLDDRFDVVLLDEAHRFRNFGKWRPDPTDDNDYKGTRRHANLRQLRGQTMIMLTATPINNSATDLKNLISVFTSSEELLNKGSLDFDAFDNYIDRSERRKRIAAGKEEATEDEREKLTEELQKNSKEISEILNEVMVLRTRNHVKELIESDEDFEMNFKPPTLEKEEYSLPPAYQPIYRMLPDVMDALHLPHITIKNPQAGGTLKALYKLNLLKRLESSTYAFVQSVQTLHDSERALLGFLEDFPEERDIDVLQAVQDDEAPTTIGDFVEGADAAEDLEQTLEEFGFDPDALRSDSEDGDHNGLVDATVGEVKRYIREDLTLLAYFLSQFIGRVANDAGSVADAEVELNAWLTDNGVVTLPEVDENDPDAILFPHTTLEDADEETLEFFRAVFSLREFRDPKIDRLAEVLNQRDEKTLIFTQYRATADYVHRTLVENPESPLTTGNSAVVKGGDENKQDIIRRFAPEASGYQSTLAESGENELQFVVATDTLSEGVNLQDVHVAVNYDLPWNPMRIVQRVGRIDRIGSTEDKYVHNFYPDGDIEAAIKLLERLQAKIDDIALIVGKENNILDPNEDAVLDRAGVETEKTIGEIEIEEIESSLRNSREVSDYNELDDTSKNPLLRNAGSDESAWFKRYRLKQELNEEFELETEDFEFAADYFEEAPDERDLLYTNVTDHEKAPRAGVFGLAHLWFEGDDGKPEEAPLGRIRRAFYYKPFGGEVGEHPVRYLKIEPDVGGTPITGSADAVLVNREEIAEHLGDRLSAIRNKQVGGAFKQGEEFSKEQETLLDYLELRVIPQFGEQSVPDGVCEGYDQIGPWAEDLHDRLNGVKLKNTDEDQILRQTFRNNPMYDRYPDWPILEFLETLEDFIEENIEANAEFQETLVGESSVNARLICWGVVEG;MSQDMVYLDPLVDNANIKLEDIYRRVLPETEELRIATGYFYLSGFDLLQEDIKSLLDPEDLEHAPMRVLMGRQTDRSTADEITEGQTLREQFREEVREDISELNHAQLDRLDQLKEFIEEGYVDVRVRAPENGYFHAKGTSFRLQSDVDESYDDETDRRDCALVVGSSNFTASGQRNNVELNLTTQDPQKVVAFEDWYDNQWANGDAFSEEIVDVIETSERYEEWKDQEKQEEDSDAPDVELGQYLEPFELYKLMAYDELNGNVSTRDSPLYYFQSLGYESAKEKISRYNGCIISDSVGLGKSFIGGELLYDYRQAGDRCLLIVPANLTDQWIDLLQDDTDEDGNPYFGLDVDGTHLDVMSISKFQNLSYEEVQELDGRFDVVLLDEAHRFRNFGKWRPNPSDDNDYKGTRRHANLRQLREQTMIMLTATPINNSATDLKNLISVFTSSEELLNKASLDFDAFDNYIDRSERRKRIVAGKEEATEDEREKLTEQLQKNSGEISEILNEVMVLRTRNHVKELIESDEDFEMNFKPPTLEKEEYSLPPAYQPIYRMLPDVMDALHLPHITIKNPQAGSTLKALYKLNLLKRLESSTYAFVQSVQTLHDSERALLGFLDDFPDERDIDVLQDVRDEEAPTTIDDFVEGADAAEDLEQTLEEFGFDPGALGGDPEDGDHNELADATVGEVKRYIREDLTLLSYFLSQFVGRVANDAGAVADAEVELNAWLTDNGIVTLPNIEEDDRDPILFPHTSLDDADEETLEFFRAVFSLQEFRDPKIDRLAEVLNQREDKTLIFTQYRATADYVHRTLVENPESPLTAGNSAVVKGGDENKQGIIRRFAPEASGYQRTLAESEENELQYVVATDTLSEGVNLQDVHVAVNYDLPWNPMRIVQRVGRIDRIGSIENKYVHNFYPDGDIEAAIKLLERLQAKIDDIALIVGKENNILDPNEDAVLDRAGVETEKTIGEIEIEEIESSLRKSREVNDYNELDDTSKNPLLRNAGSDESAWFKRYRLKQELNEEFELETEDFEFAADYFEETPDERDLLYTNVTDHEKAPRAGVFGLAHLWFEGDDGKPEEAPLGRIRRAFYYKPFGGEVGEHPVRYLKIGPDVDGAPITGSADAALVNREEIAEHLGDRLSAIRNKQVGGAFKQGEEFSKEQETLLDYLELRVIPHMGGNLVPDGVQEEYDEVGPWAEYLHDRLNGVKLKNTDEDRILRETFRTHPEYDRYPDWPILEFLKTLDDFIEENIESNAEFQETLVGESSVNARIICWGIVNS;MSQDMVYLDPLVDNANIKLEDIYRRVLPETEELRIATGYFYLSGFDLLQEDIKSLLDPEDLEHAPMRVLMGRQTDRSTADEITEGQSLREQFREEVREDISELNHAQLDRLDQLKEFIEEGYVDVRVRAPENGYFHAKGTSFRLQSDVDESYDDETDRRDCALVVGSSNFTASGQRNNAELNLTTQDPQKVVAFEDWYDNQWANGDAFSEEIVDVIETSERYEEWKDQEKQEEDSDAPDVELGQYLEPFELYKLMAYDELNGNVSTRDSPLYYFQSLGYESAKEKISRYNGCIISDSVGLGKSFIGGELLYDYRQAGDRCLLIVPANLTDQWIDLLQDDTDEDGNPYFGLDVDGTHLDVMSISKFQNLSYEEVQDLDDRFDVVLLDEAHRFRNFGKWRPDPTDDNDYKGTRRHANLRQLRGQTMIMLTATPINNSATDLKNLISVFTSSEELLNKGSLDFDAFDNYIDRSERRKRIAAGKEEATEDEREKLTEELQKNSKEISKILNEVMVLRTRSHVKELIESDEDFEMNFKPPTLEKEEYSLPPAYQPIYRMLPDVMDALHLPHITIKNPQAGGTLKALYKLNLLKRLESSTYAFVQSVQTLHDSERALLGFLEDFPEERDIDVLQAVQNDEAPTTIGDFVEGADVAEDLEQTLEEFGFDPDALRGDSEDGDHNELMDATVGEVKRYIREDLTLLAYFLSQFIGRVADDAGSVADAEVELNAWLTDNGVVTLPEVDENDPDAILFPHTTLEDADEETLEFFRAVFSLREFRDPKIDRLAEVLNQRDEKTLIFTQYRATADYVHRTLVENPESPLTTGNSAVVKGGDENKQDIIRRFAPEASGYQSTLAESGENELQFVVATDTLSEGVNLQDVHVAVNYDLPWNPMRIVQRVGRIDRIGSTEDKYVHNFYPDGDIEAAIKLLERLQAKIDDIALIVGKENNILDPNEDAVLDRAGVETEKTIGEIEIEEIESSLRNSREVNDYNELDDTSKNPLLRNAGSDESAWFKRYRLKQELNEEFELETEDFEFAADYFEEAPDERDLLYTNVTDHEKAPRAGVFGLAHLWFEGDDGKPEEAPLGRIRRAFYYKPFGGEVGEHPVRYLKIEPDVGGAPITGSADAALVNREEIAEHLGDRLSAIRNKQVGGAFKQGEEFSKEQETLLDYLELRVIPHMDGNPVPDGVYEEYDEVGPWAEHLHDRLNGVKLKNTDEDRVLRETFRNHPEYDRYPDWPVLDFLETLDDFIEKNIEANAEFQETLVGESSVNARLICWGVVEG"
    dna "ATGAGCCAAGACATGGTCTACCTCGACCCACTCGTCGATAATGCAAACATCAAACTCGAGGATATCTATCGACGAGTGCTTCCTGAGACTGAAGAGCTTCGTATTGCGACAGGGTACTTCTATCTCTCCGGATTCGACCTTCTACAAGAAGACATCAAGAGCCTCCTTGATCCCGAAGACCTCGAACATGCACCCATGCGGGTTCTCATGGGAAGGCAAACTGACCGTAGCACAGCCGACGAAATTACCAAAGGTCAGAGTCTCCGCGAACAGTTCCGCGAGGAAGTGCGGGAAGATATTTCGGAGCTCAATCATGCCCAGCTTGACCGTCTTGACCAACTCAAGGAATTCATTGAGGAAGGGTACGTTGATGTGCGCGTTCGAGCCCCTGAAAACGGCTACTTTCATGCGAAGGGAACGAGCTTTCGGCTACAATCAGATGTTGACGAGAGCTACGATGACGAGACTGACCGTCGAGACTGTGCGCTTGTCGTTGGTTCGTCGAACTTCACTGCTAGTGGACAGCGTAACAACGTTGAACTCAATCTGACGACGCAAGATCCGCAGAAGGTTGTCGCCTTCGAAGACTGGTACGACAATCAGTGGGCGAACGGTGATGCCTTCAGCGAGGAAATCGTCGATGTTATTGAAACGAGCGAGCGGTATGAGGAATGGAAAGACCAGGAGAAACAAGAGGAAGACAGCGATGCGCCCGATGTAGAACTTGGCCAGTATCTCGAACCGTTCGAGCTCTACAAGCTGATGGCGTACGACGAACTCAACGGCAACGTTAGCACGCGTGATAGCCCGTTGTACTACTTCCAGTCACTCGGGTACGAGAGTGCAAAAGAGAAAATCTCTCGCTATAACGGCTGTATTATCTCGGACTCTGTTGGACTCGGAAAATCGTTCATCGGCGGCGAACTCCTGTACGACTACCGGCAGGCTGGCGATCGATGTCTACTCATTGTCCCAGCAAACCTCACCGACCAGTGGATAGATTTGCTTCAGGACGACACTGACGAGGACGGAAATCCATACTTTGGCCTCGACGTCGACGGGACCCATCTCGACGTGATGAGCATCAGCAAGTTCCAGAACCTCTCGTACGAGGAGGTACAGGATCTCGACGATCGATTCGACGTCGTACTCCTTGACGAAGCACATCGGTTCCGAAACTTCGGCAAATGGCGTCCCGACCCAACCGACGACAACGACTACAAAGGGACCCGACGCCACGCGAACCTCCGTCAGCTCCGTGGACAGACGATGATCATGCTGACTGCGACGCCGATCAACAACTCCGCGACCGACCTCAAAAACCTCATTTCCGTGTTCACGAGCTCGGAGGAGCTTCTAAACAAGGGGTCGCTGGACTTTGATGCGTTCGACAATTATATCGACCGCTCGGAGCGCCGCAAGCGCATTGCCGCCGGCAAAGAGGAGGCGACGGAAGACGAGCGGGAGAAGTTGACCGAGGAGCTACAAAAGAACTCCAAAGAGATATCCGAAATTCTGAACGAGGTGATGGTCCTCCGGACCAGAAATCACGTGAAAGAGCTCATCGAGTCGGACGAGGACTTCGAGATGAACTTCAAACCGCCGACACTGGAGAAAGAGGAATACTCACTCCCGCCGGCGTATCAGCCAATCTACCGAATGCTCCCGGACGTGATGGACGCATTGCACCTGCCGCACATCACGATCAAGAACCCACAGGCTGGCGGCACGCTGAAGGCGCTATACAAGCTCAATCTGCTGAAGCGACTGGAGTCGTCCACGTACGCGTTCGTTCAGTCGGTTCAGACGCTGCACGACAGTGAGCGCGCGCTACTGGGGTTCCTCGAAGATTTCCCCGAGGAACGCGACATCGACGTGCTACAAGCCGTGCAGGACGACGAGGCACCGACGACTATCGGCGACTTCGTCGAGGGGGCGGATGCAGCGGAGGATCTTGAGCAGACGCTCGAGGAGTTCGGCTTCGATCCGGACGCGCTCCGCAGTGACTCGGAGGACGGTGACCACAACGGGCTCGTGGACGCAACCGTCGGCGAGGTGAAGCGCTATATTCGCGAAGATCTGACTCTGCTTGCGTACTTCCTTTCGCAGTTCATTGGGCGGGTTGCGAACGACGCCGGCTCCGTTGCCGACGCCGAGGTCGAGCTCAACGCGTGGCTCACCGACAACGGAGTCGTCACCCTCCCCGAAGTGGATGAAAACGATCCTGATGCGATCCTGTTTCCTCACACGACACTCGAAGACGCCGACGAAGAGACATTGGAGTTCTTCAGAGCCGTGTTCTCGCTCCGGGAGTTCCGCGATCCGAAGATCGACCGACTTGCCGAAGTGCTCAACCAGCGAGACGAGAAGACGCTCATCTTCACGCAGTACCGAGCGACGGCGGACTACGTCCACCGCACTCTTGTGGAGAATCCCGAGTCACCACTCACCACTGGGAACAGCGCCGTCGTGAAGGGCGGAGACGAAAATAAGCAGGACATCATCAGACGGTTCGCCCCCGAAGCATCCGGCTATCAGAGTACGCTGGCGGAGTCAGGTGAGAACGAACTCCAATTCGTCGTTGCTACGGACACATTGAGTGAAGGTGTGAATCTTCAGGACGTACACGTCGCAGTCAATTACGACCTCCCATGGAACCCGATGCGCATTGTTCAGCGGGTCGGCCGTATTGACCGGATCGGATCGACTGAGGACAAGTACGTCCACAACTTCTACCCCGACGGCGACATCGAGGCAGCGATCAAACTATTGGAGCGCCTACAGGCGAAGATCGATGACATCGCGCTAATCGTCGGGAAGGAGAATAACATCCTCGACCCGAACGAGGATGCGGTGTTGGATCGCGCCGGTGTGGAGACGGAGAAGACGATAGGTGAGATCGAGATCGAGGAAATCGAGTCGTCGCTACGCAATTCTCGGGAGGTAAGCGACTATAACGAGCTTGACGACACCTCGAAGAACCCGCTACTCCGGAACGCCGGAAGCGATGAGTCGGCATGGTTCAAACGTTACAGGCTAAAACAGGAGCTGAACGAGGAGTTTGAGCTGGAGACTGAGGACTTCGAGTTTGCGGCGGACTACTTCGAGGAGGCACCCGACGAGCGCGACCTGCTGTACACGAACGTGACCGACCACGAGAAGGCGCCACGTGCCGGCGTGTTCGGACTCGCACACCTCTGGTTCGAGGGTGACGATGGCAAGCCCGAAGAGGCACCGCTCGGGCGGATCCGTCGAGCTTTCTACTACAAACCCTTCGGCGGTGAGGTTGGCGAACATCCAGTTCGCTACCTCAAAATCGAGCCCGATGTCGGCGGCACACCGATTACTGGTTCGGCAGATGCTGTACTTGTAAACCGAGAGGAGATCGCCGAACACCTTGGTGACCGTCTCTCTGCCATCCGTAACAAGCAGGTCGGCGGTGCGTTCAAGCAAGGTGAAGAGTTCTCCAAAGAGCAGGAGACTCTACTCGATTATCTAGAGCTTCGCGTTATCCCGCAATTTGGTGAACAGTCTGTGCCAGACGGTGTCTGCGAAGGGTACGATCAAATTGGTCCATGGGCAGAGGATCTTCACGACCGCCTGAACGGGGTGAAATTGAAGAATACCGACGAGGACCAAATCCTTCGTCAAACGTTCAGAAACAACCCTATGTACGATCGCTATCCTGATTGGCCGATCTTAGAGTTTCTTGAGACACTTGAGGACTTCATCGAGGAGAATATCGAGGCAAATGCGGAGTTTCAGGAGACGCTAGTAGGGGAGAGTAGCGTCAATGCGCGATTGATTTGCTGGGGCGTGGTAGAGGGGTAG;ATGAGCCAAGACATGGTCTACCTCGACCCACTCGTCGATAATGCAAACATCAAACTCGAGGATATCTATCGACGAGTGCTTCCTGAGACTGAAGAGCTTCGTATTGCGACAGGGTACTTCTATCTCTCCGGATTCGACCTTCTACAAGAAGACATCAAGAGCCTCCTTGATCCCGAAGACCTCGAACATGCACCCATGCGGGTTCTCATGGGAAGGCAAACTGACCGTAGCACAGCCGACGAAATTACCGAAGGTCAGACTCTCCGCGAACAGTTCCGCGAGGAAGTGCGGGAAGATATTTCGGAGCTCAATCATGCCCAGCTTGACCGTCTTGACCAACTCAAGGAATTCATTGAGGAAGGGTACGTTGATGTGCGCGTTCGAGCCCCTGAAAACGGCTACTTTCATGCGAAGGGAACGAGCTTTCGGCTACAATCAGATGTCGACGAGAGCTACGATGACGAGACTGACCGTCGAGACTGTGCGCTTGTCGTTGGTTCGTCGAACTTCACTGCTAGTGGACAGCGTAACAACGTTGAACTCAATCTGACGACGCAAGATCCGCAGAAGGTTGTCGCCTTCGAAGACTGGTACGACAATCAGTGGGCGAACGGTGATGCCTTCAGCGAGGAAATCGTCGATGTTATTGAAACGAGCGAGCGGTATGAGGAATGGAAAGACCAGGAGAAACAAGAGGAAGACAGCGATGCGCCCGATGTAGAACTTGGCCAGTATCTCGAACCGTTCGAGCTCTACAAGCTGATGGCGTACGACGAACTCAACGGCAACGTTAGCACGCGTGATAGCCCGTTGTACTACTTCCAGTCACTCGGGTACGAGAGTGCAAAAGAGAAAATCTCTCGCTATAACGGCTGTATTATCTCGGACTCTGTTGGACTCGGAAAATCGTTCATCGGCGGCGAACTCCTGTACGACTACCGGCAGGCTGGCGATCGGTGCCTACTTATTGTCCCTGCAAACCTCACCGACCAGTGGATAGATTTGCTCCAAGACGACACTGACGAGGACGGAAATCCTTACTTCGGACTCGACGTCGATGGCACCCACCTCGACGTGATGAGCATCAGCAAGTTCCAGAACCTTTCGTACGAGGAAGTACAGGAACTCGACGGTCGGTTCGATGTTGTTCTTCTCGACGAAGCTCATCGCTTCCGCAACTTTGGCAAGTGGCGTCCAAACCCGAGTGACGACAACGATTACAAAGGAACTCGCCGCCACGCGAATCTCCGCCAGCTCCGTGAGCAGACGATGATTATGCTGACTGCGACACCGATCAACAACTCCGCGACCGATCTGAAGAACCTCATTTCTGTGTTTACGAGCTCAGAGGAACTTCTAAACAAGGCGTCGTTAGACTTCGATGCCTTCGACAATTATATCGACCGATCCGAACGCCGCAAGCGTATCGTCGCCGGTAAAGAAGAGGCGACAGAGGACGAGCGGGAGAAGTTAACCGAGCAGTTACAAAAGAACTCTGGGGAGATTTCCGAGATTCTGAATGAGGTGATGGTCCTCCGGACTAGAAACCACGTGAAAGAGCTCATCGAGTCGGACGAGGACTTCGAGATGAATTTCAAGCCGCCGACGCTGGAGAAGGAAGAGTATTCGCTTCCACCCGCGTATCAGCCGATTTACCGGATGCTACCGGACGTGATGGACGCACTGCACCTACCACACATCACGATCAAGAACCCGCAGGCAGGCAGCACGTTGAAGGCGCTATACAAACTCAATTTGCTGAAACGGCTGGAATCATCCACTTACGCGTTCGTACAGTCGGTCCAGACATTACACGACAGCGAGCGAGCGCTACTGGGGTTCCTCGACGACTTTCCCGATGAGCGCGACATCGACGTGTTACAGGACGTACGTGACGAAGAAGCACCAACGACGATCGACGACTTCGTCGAGGGGGCGGATGCAGCAGAGGATCTCGAACAGACACTCGAGGAATTCGGGTTCGATCCGGGTGCGTTGGGTGGTGACCCGGAGGACGGCGACCACAACGAACTCGCGGACGCGACCGTTGGCGAGGTGAAACGATACATTCGCGAGGACTTGACCTTGCTCTCGTACTTCCTCTCGCAGTTCGTTGGGCGGGTGGCAAACGATGCCGGTGCCGTCGCCGACGCCGAGGTCGAGCTCAACGCGTGGCTCACCGACAATGGAATTGTCACGCTTCCCAACATCGAAGAGGACGACCGCGACCCGATATTGTTCCCACACACGTCACTTGATGATGCTGACGAGGAGACTCTGGAGTTCTTCAGAGCGGTGTTTTCCCTACAGGAGTTCCGTGACCCGAAGATCGATCGACTCGCTGAAGTGCTCAATCAGCGTGAAGATAAGACGCTGATATTCACGCAGTACCGGGCGACAGCGGACTACGTCCACCGCACCCTTGTAGAGAATCCCGAGTCACCGCTCACCGCTGGTAACAGCGCTGTCGTGAAGGGTGGGGACGAAAACAAACAGGGCATCATCCGACGGTTCGCACCCGAAGCATCCGGGTACCAGCGGACGTTAGCCGAATCCGAGGAGAATGAACTACAGTATGTGGTCGCCACGGACACGTTGAGCGAGGGTGTGAACCTACAGGACGTACATGTCGCGGTCAACTATGACCTGCCGTGGAACCCGATGCGCATCGTTCAGCGGGTCGGTCGCATCGATCGGATCGGGTCGATCGAGAACAAGTACGTTCACAACTTCTACCCCGACGGTGACATCGAGGCAGCGATCAAACTATTGGAGCGCCTACAGGCGAAGATCGATGACATCGCGCTAATCGTCGGGAAGGAGAATAACATCCTCGACCCCAACGAGGATGCGGTGTTGGATCGCGCCGGTGTGGAGACGGAGAAGACGATAGGTGAGATCGAGATCGAGGAAATCGAGTCGTCACTGCGCAAGTCTCGGGAAGTGAACGACTATAACGAGCTTGACGACACCTCGAAGAACCCGCTACTCCGGAACGCCGGAAGCGATGAGTCGGCATGGTTCAAACGTTACAGGCTGAAACAGGAGCTGAACGAGGAGTTTGAGCTGGAGACGGAAGACTTCGAGTTCGCGGCGGACTACTTTGAGGAGACGCCCGACGAGCGCGACCTGCTGTACACGAACGTGACCGACCACGAGAAGGCGCCACGTGCCGGCGTGTTCGGACTCGCACACCTCTGGTTCGAGGGTGACGATGGCAAGCCCGAAGAGGCACCGCTCGGGCGGATCCGTCGAGCTTTCTACTACAAACCCTTCGGCGGTGAGGTTGGCGAACATCCAGTTCGCTACCTCAAAATCGGGCCCGATGTCGACGGCGCACCGATTACTGGTTCGGCGGATGCCGCACTTGTAAACCGAGAGGAGATCGCCGAGCACCTTGGTGACCGTCTCTCTGCCATCCGTAACAAGCAGGTCGGTGGTGCGTTCAAGCAAGGTGAAGAGTTCTCCAAAGAGCAGGAGACCCTACTCGATTATCTAGAGCTTCGCGTTATCCCACACATGGGCGGAAATCTCGTGCCAGACGGTGTCCAAGAGGAGTACGATGAAGTTGGTCCATGGGCAGAATATCTTCACGACCGGCTTAACGGTGTGAAGTTGAAGAATACCGACGAGGATCGAATCCTTCGCGAGACGTTCCGAACCCACCCAGAGTACGATCGCTATCCCGATTGGCCGATCTTGGAGTTCCTCAAGACGCTTGATGACTTCATCGAGGAGAATATCGAGTCAAATGCGGAGTTTCAGGAAACCCTAGTAGGTGAGAGTAGCGTTAATGCGCGAATAATCTGTTGGGGGATAGTTAATTCGTAA;ATGAGCCAAGACATGGTCTACCTCGACCCACTCGTCGATAATGCAAACATCAAACTCGAGGATATCTATCGACGAGTGCTTCCTGAGACTGAAGAGCTTCGTATTGCGACAGGGTACTTCTATCTCTCCGGATTCGACCTTCTACAAGAAGACATCAAGAGCCTCCTTGATCCCGAAGACCTCGAACATGCACCCATGCGGGTTCTCATGGGAAGGCAAACTGACCGTAGCACAGCCGACGAAATTACCGAAGGTCAGAGTCTCCGCGAACAGTTCCGCGAGGAAGTGCGGGAAGATATTTCGGAGCTCAATCATGCCCAGCTTGACCGTCTTGACCAACTCAAGGAATTCATTGAGGAAGGGTACGTCGACGTGCGCGTTCGAGCCCCTGAAAACGGCTACTTTCACGCGAAGGGGACGAGCTTTCGGCTACAATCAGATGTCGACGAGAGCTATGATGACGAGACTGACCGTCGAGACTGTGCGCTTGTCGTTGGTTCGTCGAACTTCACTGCTAGTGGACAGCGTAACAACGCTGAACTCAATCTGACGACGCAAGATCCGCAGAAGGTTGTCGCCTTCGAAGACTGGTACGACAATCAGTGGGCGAACGGTGATGCCTTCAGCGAGGAAATCGTCGATGTTATTGAAACGAGCGAGCGGTATGAGGAATGGAAAGACCAGGAGAAACAAGAGGAAGACAGCGATGCGCCCGATGTAGAACTTGGCCAGTATCTCGAACCGTTCGAGCTCTACAAGCTGATGGCGTACGACGAACTCAACGGCAACGTTAGCACGCGTGATAGCCCGTTGTACTACTTCCAGTCACTCGGGTACGAGAGTGCAAAAGAGAAAATCTCTCGCTATAACGGCTGTATTATTTCGGACTCTGTTGGACTCGGAAAATCGTTCATCGGCGGCGAACTCCTGTACGACTACCGGCAGGCTGGCGATCGATGTCTACTCATTGTCCCAGCAAACCTCACCGACCAGTGGATAGATTTGCTTCAGGACGACACTGACGAGGACGGAAATCCATACTTTGGCCTCGACGTCGACGGGACCCATCTCGACGTGATGAGCATCAGCAAGTTCCAGAACCTCTCGTACGAGGAGGTGCAGGATCTCGACGATCGATTCGACGTCGTACTCCTTGACGAAGCACATCGGTTCCGAAACTTCGGCAAATGGCGTCCCGACCCAACCGACGACAACGACTACAAAGGGACCCGTCGCCACGCGAACCTCCGTCAGCTCCGTGGACAGACGATGATCATGCTGACTGCGACGCCGATCAACAACTCCGCGACCGACCTCAAAAACCTCATTTCCGTGTTCACGAGCTCGGAAGAACTTCTAAACAAGGGGTCGCTGGACTTTGATGCGTTCGACAATTATATCGACCGCTCGGAGCGCCGCAAGCGCATTGCCGCCGGCAAAGAGGAGGCGACGGAAGACGAGCGGGAGAAGTTGACCGAGGAGCTACAAAAGAACTCCAAAGAGATATCCAAAATTCTGAACGAGGTGATGGTCCTCCGGACCAGAAGCCACGTGAAAGAGCTCATCGAGTCGGACGAGGACTTCGAGATGAACTTCAAACCTCCGACGCTGGAGAAAGAGGAATACTCACTCCCGCCGGCGTATCAGCCAATCTACCGAATGCTCCCGGACGTGATGGACGCATTACACCTGCCGCACATCACGATCAAGAACCCACAGGCTGGCGGCACGCTGAAGGCGCTGTACAAGCTCAATCTGCTGAAGCGACTGGAGTCGTCCACGTACGCGTTCGTTCAGTCGGTCCAGACGCTGCACGACAGTGAGCGCGCGCTACTGGGGTTCCTCGAAGATTTCCCCGAGGAACGCGACATCGACGTGCTACAAGCCGTGCAGAACGACGAAGCACCGACGACTATCGGCGACTTCGTCGAGGGGGCGGATGTAGCTGAGGATCTTGAGCAGACGCTCGAGGAGTTCGGCTTCGACCCGGACGCGCTCCGCGGTGACTCGGAGGACGGCGACCACAACGAGCTCATGGACGCGACCGTCGGCGAGGTGAAGCGCTATATTCGCGAAGATCTGACTCTGCTTGCGTACTTCCTTTCGCAGTTCATTGGGCGGGTTGCAGACGACGCCGGTTCCGTCGCCGACGCCGAGGTTGAGCTCAACGCGTGGCTCACCGACAACGGAGTCGTCACCCTCCCCGAAGTGGATGAAAACGATCCTGATGCGATCCTGTTTCCTCACACGACACTCGAAGACGCCGACGAAGAGACATTGGAGTTCTTCAGAGCTGTGTTCTCACTCCGGGAGTTCCGCGATCCGAAGATCGATCGACTTGCCGAAGTGCTCAACCAGCGAGACGAGAAGACGCTCATCTTCACGCAGTACCGAGCGACGGCGGACTACGTCCACCGCACTCTTGTGGAGAATCCCGAGTCACCACTCACCACTGGGAACAGCGCCGTCGTGAAGGGCGGAGACGAAAACAAGCAGGACATCATCAGACGGTTCGCCCCCGAAGCATCCGGCTATCAGAGTACGCTGGCGGAGTCAGGTGAGAACGAACTCCAATTCGTCGTTGCTACGGACACGTTGAGTGAAGGTGTGAATCTTCAGGACGTGCACGTCGCAGTCAATTACGACCTCCCATGGAACCCGATGCGCATTGTTCAGCGGGTCGGCCGCATTGACCGGATCGGATCGACCGAGGACAAGTACGTCCACAACTTCTACCCCGACGGCGATATCGAGGCAGCGATCAAACTACTGGAGCGCCTACAGGCGAAGATCGATGACATCGCACTGATCGTCGGAAAAGAGAATAACATCCTCGACCCGAACGAGGATGCGGTGTTGGATCGCGCTGGTGTGGAGACGGAGAAGACGATAGGTGAGATCGAGATCGAGGAGATCGAGTCGTCACTGCGCAATTCTCGGGAAGTGAATGACTATAATGAACTTGACGACACCTCGAAGAACCCGCTACTCCGGAACGCCGGAAGCGATGAGTCGGCATGGTTCAAACGTTACAGGCTGAAACAGGAGCTGAACGAGGAGTTTGAGCTGGAGACTGAGGACTTCGAGTTCGCGGCGGACTATTTCGAGGAGGCGCCCGACGAGCGCGACCTGCTGTACACGAACGTGACCGACCACGAGAAGGCGCCACGTGCCGGCGTGTTCGGACTCGCACACCTGTGGTTCGAGGGCGACGATGGCAAGCCCGAAGAGGCACCGCTCGGGCGGATCCGTCGAGCTTTCTACTACAAACCCTTCGGCGGTGAGGTTGGCGAACATCCAGTTCGCTACCTCAAAATCGAGCCCGATGTCGGCGGCGCACCGATTACTGGTTCGGCAGATGCTGCACTTGTAAACCGAGAGGAGATCGCCGAGCACCTTGGTGACCGTCTCTCTGCCATCCGTAACAAGCAGGTCGGTGGTGCGTTCAAGCAAGGTGAAGAGTTCTCCAAAGAGCAGGAGACGTTACTTGATTATCTAGAGCTACGCGTTATCCCACACATGGACGGAAATCCCGTGCCAGACGGTGTCTATGAGGAGTACGATGAAGTTGGTCCATGGGCAGAACATCTTCATGACCGGCTTAATGGTGTGAAGTTGAAGAATACTGACGAGGATCGAGTCCTTCGTGAGACGTTCCGAAACCATCCTGAGTACGATCGCTATCCCGATTGGCCGGTCTTAGATTTTCTTGAGACGCTTGATGACTTCATTGAGAAGAATATCGAGGCAAATGCGGAGTTTCAGGAGACACTAGTAGGAGAGAGTAGCGTTAATGCGCGATTGATCTGTTGGGGCGTGGTTGAAGGGTAG"
    annotation ""
    description "hypothetical protein"
    lengths 3831
    lengths 3831
    lengths 3831
    lengths 3831
    longCentroidID 3831
    longCentroidID "7_0_118"
    paralog 0
    mergedDNA 0
    name "group_6135"
    genomeIDs "7;10;11;20"
    geneIDs "10_5_167;7_0_118;20_3_119;11_5_15"
    degrees 4
  ]
  node [
    id 7638
    label "21513"
    size 2
    centroid "13_2_556;17_7_79"
    maxLenId 1
    members 13
    members 17
    seqIDs "13_2_556"
    seqIDs "17_7_79"
    hasEnd 0
    protein "MTRSDDPHAADLAQLTRIALDTNHPICQICGRPLHEGDDITAYAYRAAGEPTYAIGYIMCGSDSHEHPTVFTRGVREYVLTGHVGTCSNTRTQSATFVLLDPTPVVTSPTTTAEPHVHPDAPTPREPTQPIQQEPTPLLTAIREHARSDGGCPREGSE;MTRSNDPQAADLAQLTRISLDTNHPICQVCGQPLHEGDDITAYAYRAAGEPAYAIGYIMCGADVHEHPTVFTRGVREYVLTGHIATCSNTHTQSTTFVLLDPTPVVTSPTTPAEPHVHPDAPTPRTPTQPIQQEPTPLLTAVREHTRSDGGFPREGSE"
    dna "ATGACGCGATCCGACGACCCCCACGCCGCAGACCTCGCCCAACTCACTCGCATCGCACTTGACACCAACCACCCGATCTGCCAGATCTGCGGCCGACCCCTCCACGAAGGCGACGACATCACCGCCTACGCCTACCGCGCGGCCGGCGAACCCACGTACGCGATCGGCTACATCATGTGCGGATCAGATAGCCACGAACACCCGACCGTCTTCACCCGCGGTGTTCGCGAGTACGTCCTCACGGGCCACGTCGGGACGTGCTCAAACACCCGAACGCAATCTGCAACGTTTGTCCTCCTTGATCCGACCCCGGTCGTCACGAGTCCCACGACGACCGCTGAGCCACATGTCCACCCGGACGCCCCAACACCACGAGAGCCAACCCAACCGATACAACAGGAGCCAACCCCGCTTCTCACCGCTATACGCGAACACGCCCGCTCCGATGGTGGCTGCCCACGCGAGGGGTCAGAGTAA;ATGACGCGCTCCAACGACCCACAGGCCGCAGACCTCGCCCAACTCACACGCATCTCGCTCGACACCAACCACCCGATCTGTCAAGTCTGCGGCCAACCCCTCCACGAAGGCGACGACATCACCGCCTACGCCTACCGCGCGGCCGGCGAACCCGCGTACGCGATCGGTTACATCATGTGCGGAGCAGATGTCCACGAACACCCGACCGTCTTCACCCGCGGTGTTCGCGAGTACGTCCTCACGGGACACATCGCGACGTGTTCAAACACCCACACGCAATCGACGACGTTCGTCCTCCTCGATCCGACCCCGGTCGTCACGAGTCCCACGACGCCCGCTGAACCACACGTTCACCCGGACGCCCCAACACCACGAACCCCGACCCAGCCAATACAGCAGGAACCAACCCCGCTTCTCACGGCGGTTCGAGAACACACCCGCTCTGATGGTGGCTTCCCACGCGAGGGGTCGGAGTAA"
    annotation ""
    description "hypothetical protein"
    lengths 477
    lengths 477
    longCentroidID 477
    longCentroidID "17_7_79"
    paralog 0
    mergedDNA 0
    name "group_6136"
    genomeIDs "13;17"
    geneIDs "13_2_556;17_7_79"
    degrees 2
  ]
  node [
    id 7639
    label "21517"
    size 18
    centroid "46_0_5;28_19_40;22_2_113;0_4_4;1_12_37"
    maxLenId 4
    members 0
    members 1
    members 2
    members 3
    members 4
    members 5
    members 6
    members 7
    members 9
    members 14
    members 16
    members 20
    members 22
    members 23
    members 24
    members 28
    members 30
    members 46
    seqIDs "4_0_605"
    seqIDs "7_4_185"
    seqIDs "20_0_292"
    seqIDs "24_20_17"
    seqIDs "1_12_37"
    seqIDs "9_65_2"
    seqIDs "3_3_170"
    seqIDs "0_4_4"
    seqIDs "46_0_5"
    seqIDs "23_7_16"
    seqIDs "28_19_40"
    seqIDs "6_1_690"
    seqIDs "14_1_170"
    seqIDs "22_2_113"
    seqIDs "30_4_249"
    seqIDs "2_0_690"
    seqIDs "16_3_176"
    seqIDs "5_3_32"
    hasEnd 1
    protein "VSDDDPGHASSLAEQLRLAEENGNLPDELAEKHEDDESEEADDVE;VSDEERGHASFLAEQLRLAEENGNLPDELAEKHEDDETEEVDDVE;VSDEERGHASSLAEQLRLAEENRDLLDELAEKREDEETEEVDDVE;VSDEERSHASSLAEQLRLAEENGNLPDELAEKREDEETEEVDDVE;VSDEERGHASFLAEQLRLAEENGNLPDELAEKPEDDEGEEVDDVE"
    dna "GTGAGCGACGACGATCCCGGTCACGCGAGTTCGCTCGCGGAACAGCTCCGGCTCGCGGAGGAGAACGGGAACCTTCCCGACGAACTCGCAGAGAAACACGAGGACGACGAGAGTGAGGAGGCGGACGATGTCGAGTGA;GTGAGCGACGAGGAACGCGGTCACGCGAGTTTCCTCGCGGAACAGCTCCGGCTCGCGGAGGAGAACGGGAATCTCCCCGACGAGCTCGCGGAGAAGCACGAGGACGACGAGACCGAGGAGGTGGACGATGTCGAGTGA;GTGAGCGACGAGGAACGCGGTCACGCGAGTTCTCTCGCGGAACAGCTCCGGCTTGCGGAGGAGAACAGGGACCTCCTCGACGAGCTCGCAGAGAAACGCGAGGACGAGGAGACCGAGGAGGTGGACGATGTCGAGTGA;GTGAGCGACGAGGAACGCAGCCACGCGAGTTCCCTTGCGGAACAGCTCCGGCTCGCGGAGGAGAACGGGAACCTCCCCGACGAGCTCGCAGAGAAACGCGAGGACGAGGAGACCGAGGAGGTGGACGATGTCGAGTGA;GTGAGCGACGAGGAACGCGGTCACGCGAGTTTCCTCGCGGAACAGCTCCGGCTTGCGGAGGAGAACGGGAACCTCCCCGACGAGCTCGCGGAGAAGCCCGAGGACGACGAGGGCGAGGAGGTGGACGATGTCGAGTGA"
    annotation ""
    description "hypothetical protein"
    lengths 138
    lengths 138
    lengths 138
    lengths 138
    lengths 138
    lengths 138
    lengths 138
    lengths 138
    lengths 138
    lengths 138
    lengths 138
    lengths 138
    lengths 138
    lengths 138
    lengths 138
    lengths 138
    lengths 138
    lengths 138
    longCentroidID 138
    longCentroidID "46_0_5"
    paralog 0
    mergedDNA 0
    name "group_6137"
    genomeIDs "0;1;2;3;4;5;6;7;9;14;16;20;22;23;24;28;30;46"
    geneIDs "4_0_605;7_4_185;20_0_292;24_20_17;1_12_37;9_65_2;3_3_170;0_4_4;46_0_5;23_7_16;28_19_40;6_1_690;14_1_170;22_2_113;30_4_249;2_0_690;16_3_176;5_3_32"
    degrees 2
  ]
  node [
    id 7640
    label "21518"
    size 25
    centroid "27_5_150;9_20_23;12_21_21"
    maxLenId 2
    members 9
    members 12
    members 18
    members 19
    members 20
    members 21
    members 22
    members 23
    members 24
    members 25
    members 26
    members 27
    members 28
    members 29
    members 30
    members 31
    members 32
    members 33
    members 34
    members 36
    members 39
    members 41
    members 43
    members 44
    members 45
    seqIDs "21_1_380"
    seqIDs "32_14_23"
    seqIDs "33_14_23"
    seqIDs "12_21_21"
    seqIDs "22_11_27"
    seqIDs "25_13_33"
    seqIDs "9_20_23"
    seqIDs "26_35_28"
    seqIDs "41_11_27"
    seqIDs "34_12_27"
    seqIDs "43_11_27"
    seqIDs "28_6_144"
    seqIDs "24_5_88"
    seqIDs "36_12_23"
    seqIDs "27_5_150"
    seqIDs "30_18_21"
    seqIDs "23_20_9"
    seqIDs "29_12_66"
    seqIDs "18_21_3"
    seqIDs "44_10_27"
    seqIDs "45_13_27"
    seqIDs "19_20_14"
    seqIDs "20_27_2"
    seqIDs "39_11_27"
    seqIDs "31_12_27"
    hasEnd 0
    protein "MSDTTSGDTEPKWDGNAEPGPSESPRSGLMALVVGPAERPVCTIYPPDVAVPYRTTTWITAYGNSFVDLDDYR;MSDTTSGDTEPEWDGNAEPGPSESPRAGLMALVVGPAERPVCTIYPPDVAVPYRTTTWITAYGNSFVDLDDYR;MSDTTSGDTEPEWDGNAEPGPSKSPRSGLMALVVGPAERPVCTIYPPDVAVPYRTTTWITAYGNSFVDLDDYR"
    dna "ATGAGCGACACCACGTCTGGCGACACGGAACCGAAGTGGGACGGGAACGCCGAGCCCGGCCCATCCGAGAGCCCTCGTTCGGGACTGATGGCATTGGTCGTCGGCCCTGCGGAGAGACCCGTCTGTACGATTTATCCGCCGGACGTGGCTGTTCCGTATCGGACAACAACCTGGATTACGGCGTACGGCAACTCGTTCGTCGACCTCGACGACTACCGATGA;ATGAGCGACACCACGTCTGGCGACACGGAACCGGAGTGGGACGGGAACGCCGAGCCTGGTCCGTCCGAGAGCCCTCGTGCGGGATTGATGGCATTGGTCGTCGGCCCTGCGGAGAGACCCGTCTGTACGATTTATCCGCCGGACGTGGCTGTTCCGTATCGGACAACAACCTGGATTACGGCGTACGGGAACTCGTTCGTCGACCTCGACGACTACCGATGA;ATGAGCGACACCACGTCTGGCGACACGGAACCGGAGTGGGACGGAAACGCCGAGCCCGGGCCATCCAAGAGCCCTCGTTCGGGATTGATGGCATTGGTCGTCGGCCCTGCGGAGAGACCCGTCTGTACGATTTATCCGCCGGACGTGGCTGTTCCGTATCGGACAACAACCTGGATTACGGCGTACGGGAACTCGTTCGTCGACCTCGACGACTACCGATGA"
    annotation ""
    description "hypothetical protein"
    lengths 222
    lengths 222
    lengths 222
    lengths 222
    lengths 222
    lengths 222
    lengths 222
    lengths 222
    lengths 222
    lengths 222
    lengths 222
    lengths 222
    lengths 222
    lengths 222
    lengths 222
    lengths 222
    lengths 222
    lengths 222
    lengths 222
    lengths 222
    lengths 222
    lengths 222
    lengths 222
    lengths 222
    lengths 222
    longCentroidID 222
    longCentroidID "9_20_23"
    paralog 0
    mergedDNA 0
    name "group_6138"
    genomeIDs "9;12;18;19;20;21;22;23;24;25;26;27;28;29;30;31;32;33;34;36;39;41;43;44;45"
    geneIDs "21_1_380;32_14_23;33_14_23;12_21_21;22_11_27;25_13_33;9_20_23;26_35_28;41_11_27;34_12_27;43_11_27;28_6_144;24_5_88;36_12_23;27_5_150;30_18_21;23_20_9;29_12_66;18_21_3;44_10_27;45_13_27;19_20_14;20_27_2;39_11_27;31_12_27"
    degrees 2
  ]
  node [
    id 7641
    label "21519"
    size 25
    centroid "29_12_68;9_20_25;19_20_12;12_21_23"
    maxLenId 0
    members 9
    members 12
    members 18
    members 19
    members 20
    members 21
    members 22
    members 23
    members 24
    members 25
    members 26
    members 27
    members 28
    members 29
    members 30
    members 31
    members 32
    members 33
    members 34
    members 36
    members 39
    members 41
    members 43
    members 44
    members 45
    seqIDs "21_1_378"
    seqIDs "20_27_4"
    seqIDs "12_21_23"
    seqIDs "32_14_21"
    seqIDs "24_5_86"
    seqIDs "44_10_29"
    seqIDs "43_11_29"
    seqIDs "30_18_23"
    seqIDs "45_13_29"
    seqIDs "27_5_152"
    seqIDs "23_20_11"
    seqIDs "33_14_21"
    seqIDs "18_21_1"
    seqIDs "25_13_31"
    seqIDs "28_6_142"
    seqIDs "26_35_30"
    seqIDs "22_11_29"
    seqIDs "41_11_29"
    seqIDs "36_12_21"
    seqIDs "9_20_25"
    seqIDs "19_20_12"
    seqIDs "39_11_29"
    seqIDs "34_12_29"
    seqIDs "29_12_68"
    seqIDs "31_12_29"
    hasEnd 0
    protein "MMFTLRRLGESVLLDDMIATPLFAVNVFAPIEWFLNYVFGPGMDVLADLLGMPMLEYPYMQRAYLAALCIALIGPVVGTFLVHREMAMISDTLAHTAFAGVAVGLFLNSAFSLTLSPLFTAFVVAVVTALLVELLVEHAGAYSDTSLAIVLTGGFAVGSILITATGGGIAVGIDAYLFGSLATVSTQSVGILVLMSVLVGSLVTLAYRPLLYVTFDATAARAARLNVRLYKRLMVVLTALVVVSAMQIMGVILVAAMLVVPVAAAAQVAESFKQSILLAILAAEFAAIAGVTLSYVYGIAAGGSIVVAAIAVYALTLGSRQLRHRLPTVQRFSSGQSEHRGTELEVDGGEQE;MFTLRRLGESVPPDNVIATPLFAVNVFAPIEWFLNYVFGPGMDVLADLLGMPMLEYPYMQRAYLAALCIALIGPVVGTFLVHREMAMISDTLAHTAFAGVAVGLFLNSAFSLTLSPLLTAFVVAIVTALLVELLIKHAGAYSDTSLAIVLTGGFAVGSILITATDGGIAVGIDAYLFGSLATVSTESVGILVLMSVLVGSLVTLAYRPLLYVTFDATAARAARLNVRLYKRLMVVLTALVVVSAMQIMGVILVAAMLVVPVAAAAQVAESFKQSILLAILAAEFAAIAGVTLSYVYGIAAGGSIVVAAIAVYALTLGSRELRHRLPTVQRFSSGQSEHPGTELEVDGGEQE;MFTLRRLGESVPLDNVIATPLFAVNVFAPIEWFLNYVFGPGMDVLADLLGMPMLEYPYMQRAYLAALCIALIGPVVGTFLVHREMAMISDTLAHTAFAGVAVGLFLNSAFSLTLSPLLTAFVVAIVTALLVELLVEHAGAYSDTSLAIVLTGGFAVGSILITATDGGIAVGIDAYLFGSLATVSTESVGILVLMSVLVGSLVTLAYRPLLYVTFDATAARAARLNVRLYKRLMVVLTALVVVSAMQIMGVILVAAMLVVPVAAAAQVAESFKQSILLAILAAEFAAIAGVTLSYVYGIAAGGSIVVAAIAVYAVALSSRKLGYRLPIVQRFSDRQSNHHRKELEVDGGKRE;MFTLRRLGESVPLDNVIATPLFAVNVFAPIEWFLNYVFGPGMDVLADLLGMPMLEYPYMQRAYLAALCIALIGPVVGTFLVHREMAMISDTLAHTAFAGVAVGLFLNSAFSLTLSPLFTAFVVAVVTALLVELLVEHAGAYSDTSLAIVLTGGFAVGSILITATDGGIAVGIDAYLFGSLATVSTESVGILVLMSVLVGSLVTLAYRPLLYVTFDATAARAARLNVRLYKRLMVVLTALVVVSAMQIMGVILVAAMLVVPVAAAAQVAESFKQSILLAILAAEFAAIAGVTLSYVYGIAAGGSIVVAAIAVYTLALSSRELRHRLPTVQRFSSSQSEHPGTELEADGGEQE"
    dna "ATGATGTTCACACTACGTCGCCTCGGAGAGAGTGTTCTACTCGACGACATGATAGCGACTCCGCTTTTTGCTGTCAACGTCTTCGCCCCTATCGAGTGGTTCCTCAACTACGTCTTTGGTCCCGGAATGGACGTGTTGGCCGACCTGCTCGGCATGCCGATGCTCGAATACCCGTATATGCAACGTGCCTACCTCGCTGCGTTGTGTATCGCTCTCATTGGGCCGGTCGTCGGGACGTTCCTCGTCCATCGAGAGATGGCGATGATCAGCGATACGCTCGCACACACAGCCTTCGCCGGCGTCGCCGTCGGGTTGTTCCTCAATTCGGCCTTCTCGCTCACGCTGTCGCCGCTGTTCACCGCATTCGTGGTCGCAGTCGTCACGGCGCTGCTCGTGGAGTTGCTCGTCGAACACGCCGGGGCGTACAGCGACACCTCGCTGGCGATCGTCCTGACGGGAGGATTCGCAGTCGGCAGCATCCTCATCACTGCGACCGGCGGTGGCATCGCGGTCGGCATCGACGCCTACCTCTTCGGCAGTTTGGCGACCGTCTCGACACAGAGCGTCGGTATCCTCGTGTTAATGAGTGTCCTCGTCGGTAGCCTCGTCACGCTAGCCTATCGGCCACTTTTGTACGTCACATTCGACGCGACGGCCGCCCGCGCGGCGCGACTGAACGTCCGCCTATACAAACGCCTCATGGTCGTGCTCACGGCGCTGGTCGTCGTCAGCGCGATGCAGATAATGGGCGTCATCCTCGTCGCTGCGATGCTTGTCGTTCCGGTCGCCGCTGCGGCGCAAGTCGCCGAGAGCTTCAAGCAATCCATCTTGCTGGCGATCCTCGCCGCCGAGTTCGCGGCGATAGCCGGTGTGACACTGTCGTACGTGTACGGAATTGCGGCCGGTGGCTCGATCGTCGTCGCGGCGATCGCCGTCTACGCCCTCACGCTCGGTAGCCGGCAGTTGCGGCATCGGCTGCCGACCGTCCAACGGTTCAGTAGTGGTCAGTCCGAGCACCGCGGAACGGAACTCGAAGTCGATGGAGGAGAACAAGAGTGA;ATGTTCACACTACGTCGTCTCGGAGAGAGTGTTCCACCCGACAACGTGATAGCGACTCCGCTTTTTGCTGTCAACGTCTTCGCCCCTATCGAGTGGTTCCTCAACTACGTCTTTGGTCCCGGAATGGACGTGTTGGCCGACCTGCTCGGCATGCCGATGCTCGAATACCCGTATATGCAACGTGCCTACCTCGCTGCGTTGTGTATCGCTCTCATTGGGCCGGTCGTCGGGACGTTCCTCGTTCATCGAGAGATGGCGATGATCAGCGATACGCTCGCACACACAGCCTTCGCCGGCGTCGCAGTCGGGTTGTTCCTCAATTCGGCCTTCTCGCTCACGCTGTCGCCGCTGCTCACCGCATTCGTGGTCGCAATCGTCACGGCGCTACTCGTAGAGTTGCTCATCAAACACGCCGGAGCGTACAGCGACACATCACTGGCGATTGTTCTGACAGGAGGGTTCGCCGTCGGTAGTATCCTCATCACTGCCACCGACGGCGGCATCGCGGTCGGTATCGACGCCTACTTGTTCGGCAGTTTGGCGACTGTCTCGACGGAGAGCGTCGGTATCCTCGTGTTAATGAGTGTCCTCGTCGGTAGCCTCGTCACGCTGGCCTATCGGCCACTTTTGTACGTCACATTCGACGCGACGGCCGCCCGCGCGGCGCGACTGAACGTCCGCCTATACAAACGCCTCATGGTCGTGCTCACGGCGCTGGTCGTCGTCAGCGCGATGCAGATCATGGGCGTCATCCTCGTCGCTGCGATGCTCGTCGTTCCGGTCGCCGCTGCGGCGCAAGTCGCCGAGAGCTTCAAGCAATCCATCTTGCTGGCGATCCTCGCCGCCGAGTTCGCGGCGATAGCCGGTGTGACGCTGTCGTACGTCTACGGAATTGCGGCCGGTGGCTCGATCGTCGTCGCGGCGATCGCCGTCTACGCCCTCACGCTCGGTAGCCGGGAGTTGCGGCATCGGCTGCCGACCGTCCAACGGTTCAGTAGTGGTCAGTCCGAGCACCCCGGAACGGAACTCGAAGTCGATGGAGGAGAACAAGAGTGA;ATGTTCACACTACGTCGCCTCGGAGAGAGTGTTCCACTCGACAACGTGATAGCGACTCCGCTTTTTGCTGTCAACGTCTTCGCCCCTATCGAGTGGTTCCTCAACTACGTCTTTGGTCCCGGAATGGACGTGTTGGCCGACCTGCTCGGCATGCCGATGCTCGAATACCCGTATATGCAACGTGCCTACCTCGCTGCGTTGTGTATCGCTCTCATTGGGCCGGTCGTCGGGACGTTCCTCGTTCATCGAGAGATGGCGATGATCAGCGATACGCTCGCGCACACAGCCTTTGCCGGCGTCGCCGTCGGGTTGTTCCTCAATTCGGCCTTCTCGCTCACGCTATCGCCGCTGCTCACCGCATTCGTGGTCGCAATCGTCACGGCGCTACTCGTAGAGTTGCTCGTCGAACACGCCGGAGCGTACAGCGACACCTCGCTGGCGATCGTCCTGACGGGAGGATTCGCAGTCGGCAGTATCCTTATCACTGCCACCGACGGTGGCATCGCGGTCGGTATCGACGCCTACCTCTTCGGCAGTTTGGCGACTGTCTCGACAGAGAGCGTCGGTATCCTCGTGTTAATGAGTGTCCTTGTCGGTAGCCTCGTCACGCTGGCCTATCGGCCACTCTTGTACGTCACATTCGACGCGACGGCCGCCCGCGCGGCGCGACTGAACGTCCGCCTATACAAACGCCTCATGGTCGTGCTCACGGCGCTGGTCGTCGTCAGCGCGATGCAGATTATGGGCGTCATCCTCGTCGCTGCGATGCTCGTCGTTCCGGTCGCCGCTGCGGCGCAAGTCGCCGAGAGCTTCAAGCAATCCATCTTACTGGCGATCCTCGCCGCCGAGTTCGCGGCGATAGCCGGTGTGACGCTGTCGTACGTCTACGGAATTGCGGCCGGCGGCTCGATCGTCGTCGCGGCGATTGCAGTGTACGCCGTCGCGCTTAGTAGTCGAAAGTTGGGGTATCGGCTTCCGATCGTACAACGGTTCAGTGATCGTCAGTCCAATCACCACCGAAAAGAATTGGAAGTCGACGGAGGAAAACGAGAGTGA;ATGTTCACACTACGTCGCCTCGGAGAGAGTGTTCCACTCGACAACGTGATAGCGACTCCGCTTTTTGCTGTCAACGTCTTCGCCCCTATCGAGTGGTTCCTCAACTACGTCTTTGGTCCCGGAATGGACGTGTTGGCCGACCTGCTCGGCATGCCGATGCTCGAATACCCGTATATGCAACGTGCCTACCTCGCTGCGTTGTGTATCGCTCTCATTGGGCCGGTCGTCGGGACGTTCCTCGTCCATCGAGAGATGGCGATGATCAGCGATACGCTCGCACACACAGCCTTCGCCGGCGTCGCCGTCGGGTTGTTCCTCAATTCGGCCTTCTCGCTCACGCTGTCGCCGCTGTTCACCGCATTCGTGGTCGCAGTCGTCACGGCGCTGCTCGTGGAGTTGCTCGTCGAACACGCCGGAGCGTACAGCGACACATCACTGGCGATTGTTCTGACGGGAGGATTCGCCGTCGGTAGTATCCTCATCACTGCCACCGACGGCGGCATCGCGGTCGGTATCGACGCCTACTTGTTCGGCAGTTTGGCGACTGTCTCGACGGAGAGCGTCGGTATCCTCGTGTTAATGAGTGTCCTCGTCGGTAGCCTCGTCACGCTGGCCTATCGGCCACTCTTGTACGTCACATTCGACGCGACGGCCGCCCGCGCGGCGCGACTGAACGTTCGCCTCTACAAGCGTCTCATGGTCGTGCTCACGGCGCTGGTCGTCGTCAGCGCGATGCAGATCATGGGCGTTATCCTCGTCGCAGCGATGCTCGTCGTTCCGGTCGCCGCTGCGGCGCAAGTCGCCGAGAGCTTCAAGCAATCCATCTTGCTGGCGATCCTCGCCGCCGAGTTCGCGGCGATAGCCGGTGTAACACTATCGTACGTCTACGGGATCGCGGCCGGCGGCTCGATCGTCGTCGCGGCGATCGCCGTCTACACCCTCGCGCTCAGTAGCCGGGAGTTGCGGCATCGGCTGCCCACCGTCCAACGGTTCAGTAGTAGTCAGTCCGAGCACCCCGGAACGGAACTCGAAGCCGATGGAGGAGAACAAGAGTGA"
    annotation ""
    description "hypothetical protein"
    lengths 1059
    lengths 1056
    lengths 1056
    lengths 1056
    lengths 1056
    lengths 1056
    lengths 1056
    lengths 1056
    lengths 1056
    lengths 1056
    lengths 1056
    lengths 1056
    lengths 1056
    lengths 1056
    lengths 1056
    lengths 1056
    lengths 1056
    lengths 1056
    lengths 1056
    lengths 1056
    lengths 1056
    lengths 1056
    lengths 1056
    lengths 1056
    lengths 1056
    longCentroidID 1059
    longCentroidID "29_12_68"
    paralog 0
    mergedDNA 0
    name "group_6139"
    genomeIDs "9;12;18;19;20;21;22;23;24;25;26;27;28;29;30;31;32;33;34;36;39;41;43;44;45"
    geneIDs "21_1_378;20_27_4;12_21_23;32_14_21;24_5_86;44_10_29;43_11_29;30_18_23;45_13_29;27_5_152;23_20_11;33_14_21;18_21_1;25_13_31;28_6_142;26_35_30;22_11_29;41_11_29;36_12_21;9_20_25;19_20_12;39_11_29;34_12_29;29_12_68;31_12_29"
    degrees 2
  ]
  node [
    id 7642
    label "21522"
    size 3
    centroid "15_6_73;19_34_19"
    maxLenId 0
    members 15
    members 19
    members 25
    seqIDs "15_6_73"
    seqIDs "19_34_19"
    seqIDs "25_29_0"
    hasEnd 1
    protein "MGERIHVEGTEVPVESGTTVQQLKERLGRDDGELATYEENGEVKVLGDRDIVADAVPEETNISFQPGEGNVFG;MGERIHVEGTEVPVESGTTVQQLKERLGRDDGELATYEENGEVKVLGDRDIVADAVPEETNIILTDINT"
    dna "ATGGGAGAGCGAATCCACGTCGAAGGCACGGAGGTTCCGGTCGAATCGGGGACCACAGTCCAGCAACTCAAGGAACGATTGGGACGAGACGATGGAGAATTAGCAACGTATGAAGAAAACGGAGAGGTCAAAGTCCTCGGCGATCGGGACATCGTCGCCGATGCTGTTCCCGAGGAGACGAACATCAGTTTCCAGCCAGGGGAGGGCAACGTCTTCGGATGA;ATGGGAGAGCGAATTCACGTCGAAGGCACGGAGGTTCCGGTCGAATCGGGGACCACAGTCCAGCAACTCAAGGAGCGACTGGGACGAGACGATGGGGAATTAGCGACCTACGAAGAAAACGGGGAGGTCAAAGTCCTCGGCGATCGGGACATCGTCGCCGATGCTGTTCCCGAGGAGACGAACATTATACTCACGGACATAAATACGTAA"
    annotation ""
    description "hypothetical protein"
    lengths 222
    lengths 210
    lengths 210
    longCentroidID 222
    longCentroidID "15_6_73"
    paralog 0
    mergedDNA 0
    name "group_7093"
    genomeIDs "15;19;25"
    geneIDs "15_6_73;19_34_19;25_29_0"
    degrees 1
  ]
  node [
    id 7643
    label "21523"
    size 14
    centroid "20_0_273;22_2_133;0_2_2"
    maxLenId 0
    members 0
    members 1
    members 2
    members 3
    members 4
    members 5
    members 6
    members 7
    members 14
    members 20
    members 22
    members 28
    members 30
    members 46
    seqIDs "28_34_13"
    seqIDs "4_0_624"
    seqIDs "14_1_189"
    seqIDs "3_3_189"
    seqIDs "6_1_671"
    seqIDs "46_14_1"
    seqIDs "30_8_133"
    seqIDs "0_2_2"
    seqIDs "20_0_273"
    seqIDs "7_4_204"
    seqIDs "5_3_13"
    seqIDs "1_12_18"
    seqIDs "22_2_133"
    seqIDs "2_0_671"
    hasEnd 0
    protein "MVYANFDDREIMKALRSMRYQPVGREGSHVKPRYEHPESDEVRVVSVPPTDSDQISQDTYRSIADQCGADDFEAWCEWIDEHR;MRYQPVGREGSHVKLRYEHPESDEVRVVSVPPTDSDQISQDTYRSIADQCGADDFEAWCEWIDEHR;MGYRPVGRERSHVELRYDHTKTDEVRVVSVPLTDSDQISQDAYRSIADQCGADDFEAWCEWIDEHR"
    dna "ATGGTCTATGCGAATTTTGACGATCGGGAGATCATGAAGGCACTCCGATCGATGCGGTACCAACCGGTCGGCCGCGAGGGGAGTCACGTGAAGCCCCGGTACGAGCACCCGGAGTCGGACGAGGTTCGCGTGGTGAGTGTTCCGCCCACCGACAGCGACCAGATCTCACAGGACACGTACCGGTCGATCGCCGACCAGTGCGGTGCCGACGACTTCGAGGCGTGGTGCGAGTGGATCGACGAACATCGGTGA;ATGCGGTACCAACCGGTCGGCCGCGAGGGGAGTCACGTGAAGCTCCGGTACGAGCACCCGGAGTCGGACGAGGTTCGCGTGGTGAGTGTTCCGCCCACCGACAGCGACCAGATCTCACAGGACACGTACCGGTCGATCGCCGACCAGTGCGGTGCCGACGACTTCGAGGCGTGGTGCGAGTGGATCGACGAGCATCGGTGA;ATGGGGTACCGACCAGTTGGACGCGAGAGGAGTCACGTGGAGCTCCGGTACGACCACACCAAGACCGACGAGGTCCGCGTCGTGAGTGTTCCGCTCACCGACAGCGACCAGATCTCTCAAGATGCGTACCGGTCGATCGCCGACCAGTGCGGTGCCGACGACTTCGAGGCGTGGTGCGAGTGGATCGACGAGCATCGGTGA"
    annotation ""
    description "hypothetical protein"
    lengths 252
    lengths 201
    lengths 201
    lengths 201
    lengths 201
    lengths 201
    lengths 201
    lengths 201
    lengths 201
    lengths 201
    lengths 201
    lengths 201
    lengths 201
    lengths 201
    longCentroidID 252
    longCentroidID "20_0_273"
    paralog 0
    mergedDNA 1
    name "group_6140"
    genomeIDs "0;1;2;3;4;5;6;7;14;20;22;28;30;46"
    geneIDs "28_34_13;4_0_624;14_1_189;3_3_189;6_1_671;46_14_1;30_8_133;0_2_2;20_0_273;7_4_204;5_3_13;1_12_18;22_2_133;2_0_671"
    degrees 3
  ]
  node [
    id 7644
    label "21524"
    size 9
    centroid "8_8_47;15_2_248;0_11_13"
    maxLenId 0
    members 0
    members 8
    members 9
    members 15
    members 19
    members 21
    members 25
    members 26
    members 27
    seqIDs "19_47_4"
    seqIDs "0_11_13"
    seqIDs "26_66_3"
    seqIDs "27_3_92"
    seqIDs "21_0_2821"
    seqIDs "15_2_248"
    seqIDs "25_21_5"
    seqIDs "8_8_47"
    seqIDs "9_15_82"
    hasEnd 0
    protein "MTSDDIPANPSVLNTTVLSNFAYIDQLWVVANLSGICTVPVVREELEHGVDDHPYLQLALDTLDDEIPVATISDTVANREAVVGGHLDPGEAQAFALADAHDGRLLTDDGDARSFAKDQGVTVIGSVGVLLAAIDAGKIDEATADEWLSTWIDEIGYYVPYRTISEYR;MTSGDIPANPSVLNTTVLSNFAYIDQLWVVANLSGICTVPVIREELEHGVDDHPYLQLAEYRR;MTSDDIPANPSVLNTTDLSNFAYIDQLWVVANLSGICTVPVVREELEHGVDDHPYLQLAEYRR"
    dna "ATGACAAGCGACGATATTCCAGCGAACCCGAGCGTCCTGAACACGACTGTCCTCTCGAATTTCGCCTACATCGACCAGCTGTGGGTAGTTGCTAACCTCTCTGGGATCTGTACGGTCCCAGTTGTTCGCGAGGAGCTCGAGCACGGTGTTGATGACCACCCATATCTCCAGTTAGCACTCGATACGCTTGACGACGAAATCCCAGTCGCCACGATTTCGGATACCGTCGCAAACAGAGAAGCCGTTGTTGGTGGGCATCTCGATCCTGGGGAAGCACAGGCGTTCGCCCTCGCCGACGCACACGACGGTCGACTGCTGACAGATGACGGAGATGCCCGGTCGTTTGCGAAAGACCAAGGCGTGACCGTTATCGGGTCAGTCGGCGTCCTGTTAGCTGCAATCGATGCTGGAAAGATCGATGAAGCGACTGCTGACGAGTGGCTGTCGACGTGGATCGATGAAATTGGGTACTACGTCCCGTATCGTACGATCTCGGAGTATCGATGA;ATGACAAGCGGCGATATTCCAGCGAACCCGAGCGTCCTGAACACGACTGTCCTCTCAAATTTCGCCTACATCGACCAGCTGTGGGTAGTTGCTAACCTCTCTGGAATCTGTACGGTCCCAGTTATTCGCGAGGAGCTCGAGCACGGTGTTGATGACCACCCATATCTCCAGTTAGCTGAATACAGGCGGTAA;ATGACAAGCGACGATATTCCAGCGAACCCGAGCGTCCTGAACACGACTGACCTCTCGAATTTCGCCTACATCGACCAGCTGTGGGTAGTTGCTAACCTCTCTGGAATCTGTACGGTCCCAGTTGTTCGCGAGGAGCTCGAGCACGGTGTTGATGACCACCCATATCTCCAGTTAGCTGAATACAGGCGGTAA"
    annotation ""
    description "hypothetical protein"
    lengths 507
    lengths 507
    lengths 507
    lengths 507
    lengths 192
    lengths 192
    lengths 192
    lengths 192
    lengths 192
    longCentroidID 507
    longCentroidID "8_8_47"
    paralog 0
    mergedDNA 0
    name "group_6141"
    genomeIDs "0;8;9;15;19;21;25;26;27"
    geneIDs "19_47_4;0_11_13;26_66_3;27_3_92;21_0_2821;15_2_248;25_21_5;8_8_47;9_15_82"
    degrees 3
  ]
  node [
    id 7645
    label "21526"
    size 2
    centroid "21_0_2771;27_3_42"
    maxLenId 1
    members 21
    members 27
    seqIDs "21_0_2771"
    seqIDs "27_3_42"
    hasEnd 0
    protein "MRILVTGGAGFIGSNFVHHVLDTHENDEIVTLDALTYAGSKANLEGVLDDPRHEFVEGDIRDQELVTDLVADADAIVNFAAESHVDRSIEGAKPFVSTNVQGTQTLLDAANEVGIDRFLQISTDEVYGQVLDGTFSEDDPLNPRNPYAATKAGADLLANSFQTTHDLPVVITRTSNNFGPRQHAEKLIPKFIQNAATGEALPVYGDGSNVREWIYVEDNCRALDLVLREGNIGEVYNIGSHAEKTNLEVTEAILDAVGASDDLIKFVEDRAGHDQRYALDTDKIEALGWEPQYSFEEGLERTVDYYLD;MRILVTGGAGFIGSNFVHHVLDTHENDEIVTLDALTYAGSKANLEGVLDDPRHEFVEGDIRDQELVTDLVADVDAIVNFAAESHVDRSIEGAKPFVSTNVQGTQTLLDAANEVGIDRYLQISTDEVYGQVLDGTFSEDDPLNPRNPYAATKAGADLLANSFQTTHDLPVVISRTSNNFGPRQHAEKLIPKFIQNAAAGEALPVYGDGSNVREWIYVEDNCRALDLVLREGSIGEVYNIGSHAEKTNLEVTEAILDAVGASDDLIEFVEDRAGHDQRYALDTEKIEALGWEPQYSFEEGLERTVDYYLD"
    dna "ATGCGAATTCTCGTCACAGGCGGGGCCGGCTTTATCGGATCCAACTTCGTCCACCACGTACTCGACACCCACGAAAACGACGAAATCGTCACCTTGGACGCACTGACGTATGCGGGCTCGAAGGCGAACTTGGAGGGCGTCCTCGACGACCCTCGCCACGAGTTCGTCGAAGGGGATATCCGTGACCAAGAACTCGTCACGGACCTCGTCGCTGATGCCGACGCGATCGTTAATTTCGCCGCGGAGTCACACGTCGACCGCTCCATTGAGGGCGCAAAACCCTTCGTGAGCACAAACGTCCAGGGGACGCAGACGCTACTCGATGCGGCCAACGAGGTCGGCATCGATCGGTTCCTGCAGATTTCGACCGACGAAGTGTACGGCCAAGTGCTCGACGGCACCTTCTCAGAGGACGATCCGCTCAACCCGCGCAACCCCTACGCTGCAACGAAGGCGGGCGCAGATCTGCTCGCGAACAGCTTCCAGACGACCCACGACCTCCCCGTGGTGATCACCCGAACCAGTAACAACTTCGGTCCGCGACAACACGCTGAGAAGCTCATCCCGAAGTTCATCCAGAATGCGGCTACCGGGGAGGCTCTCCCGGTGTACGGTGACGGATCAAACGTCCGTGAGTGGATCTACGTCGAGGACAACTGCCGGGCGCTCGATCTCGTGCTTCGAGAGGGCAACATCGGCGAGGTGTACAACATCGGCAGCCACGCGGAGAAGACGAACCTCGAAGTCACCGAGGCGATCCTCGATGCCGTCGGCGCCTCCGACGATCTCATCAAATTCGTCGAGGACCGTGCCGGCCACGATCAGCGATACGCGCTCGACACCGACAAGATCGAAGCGCTGGGCTGGGAACCCCAGTACTCCTTCGAGGAGGGACTCGAACGGACCGTCGACTACTACCTCGACTGA;ATGCGAATTCTCGTCACAGGCGGGGCCGGCTTTATCGGGTCCAACTTCGTTCACCACGTACTCGACACCCACGAAAACGACGAAATCGTCACGCTCGACGCGCTGACGTATGCGGGCTCGAAGGCGAACTTGGAGGGGGTCCTCGACGACCCGCGCCACGAGTTCGTCGAAGGGGACATCCGCGATCAGGAACTCGTTACAGATCTCGTTGCTGACGTGGACGCGATCGTGAATTTCGCCGCGGAGTCACACGTCGACCGCTCCATCGAGGGCGCAAAACCCTTCGTGAGCACGAACGTCCAAGGGACGCAGACGCTGCTCGATGCGGCCAACGAGGTGGGTATCGATCGGTACCTACAGATCTCGACTGACGAAGTGTACGGGCAAGTGCTCGACGGTACCTTCTCGGAAGACGACCCGCTCAACCCACGCAATCCCTACGCCGCAACGAAGGCAGGCGCAGATCTGCTCGCGAACAGTTTCCAGACGACCCACGATCTCCCCGTGGTGATCAGCCGCACTAGTAACAACTTCGGCCCGCGACAACACGCCGAGAAGCTCATCCCGAAGTTCATCCAGAACGCGGCTGCCGGGGAAGCTCTCCCGGTGTACGGTGACGGGTCGAACGTCCGTGAGTGGATCTACGTCGAGGACAACTGCCGGGCACTCGATCTCGTGCTTCGGGAGGGCAGCATTGGCGAAGTGTACAACATCGGCAGCCACGCCGAAAAGACGAACCTCGAGGTTACCGAGGCGATCCTCGATGCTGTCGGTGCGTCCGACGATCTCATCGAGTTCGTTGAGGACCGTGCCGGCCACGATCAGCGCTACGCGCTCGACACCGAGAAGATCGAAGCGCTGGGGTGGGAGCCGCAGTACTCCTTCGAGGAAGGACTCGAACGGACTGTCGACTACTACCTTGACTAA"
    annotation "rfbB_2"
    description "dTDP-glucose 46-dehydratase"
    lengths 927
    lengths 927
    longCentroidID 927
    longCentroidID "27_3_42"
    paralog 0
    mergedDNA 0
    name "rfbB_2"
    genomeIDs "21;27"
    geneIDs "21_0_2771;27_3_42"
    degrees 2
  ]
  node [
    id 7646
    label "21527"
    size 2
    centroid "21_0_2775;27_3_46"
    maxLenId 1
    members 21
    members 27
    seqIDs "21_0_2775"
    seqIDs "27_3_46"
    hasEnd 0
    protein "MISQVEIRDLQVNTDERGHLVEVFREEWDEYDIDPAMSYYSMTYPGIIRAWHRHLEGQIDHFVCPQGRIKVGIYDDRDDSPTQDELNTFIIGEHNQQLIRIPGDCWHGFKAIGDEPSLLINYPTELYDYEEPDEVRLPYDTDEIPLDWEEPPHE;MVIHDLEVHDLQVNTDERGHLVELFREDWDIYDLKPAMSYCSMTYPGIIRAWHRHLEGQIDHFVCPQGRIKVGIYDDRDDSPTQGELDTFVIGEHKQKLIRIPGDCWHGFKAIGDEPSLLINYPTELYDYEEPDEVRLPYDTDQIPLDWEEPPHE"
    dna "ATGATTAGCCAAGTAGAGATCAGAGATTTGCAAGTAAATACCGACGAACGCGGCCACCTCGTCGAAGTCTTCCGTGAAGAATGGGACGAGTACGATATCGATCCGGCGATGTCCTACTACTCGATGACGTATCCGGGGATCATCCGGGCGTGGCATCGCCACCTCGAAGGACAGATCGATCACTTCGTCTGCCCGCAAGGCCGCATCAAGGTCGGCATCTACGACGATCGCGACGACTCCCCTACTCAAGACGAACTCAATACGTTCATTATCGGCGAACACAACCAACAGCTGATCCGCATTCCCGGTGACTGCTGGCACGGCTTCAAAGCGATCGGCGACGAACCGTCGCTCCTCATCAACTATCCGACTGAACTCTACGACTACGAAGAGCCGGACGAGGTGCGACTTCCATATGACACTGACGAAATACCTTTAGACTGGGAGGAACCACCTCACGAGTGA;ATGGTAATTCACGATCTTGAAGTACATGATCTCCAAGTGAACACCGACGAACGTGGTCACCTCGTTGAGTTGTTCCGTGAGGACTGGGATATCTACGATCTTAAACCTGCAATGTCCTACTGCTCAATGACATACCCAGGTATTATTCGTGCGTGGCATCGCCACCTCGAAGGCCAGATCGATCACTTCGTCTGCCCACAAGGCCGTATCAAGGTCGGCATCTACGACGATCGCGACGACTCTCCCACTCAAGGCGAACTCGACACGTTCGTCATCGGCGAACACAAGCAAAAGCTGATCCGCATTCCGGGCGACTGCTGGCACGGGTTCAAAGCGATCGGCGACGAACCGTCGCTCCTCATTAACTATCCGACGGAACTCTACGACTACGAAGAGCCGGATGAGGTTCGACTCCCATATGACACTGACCAAATACCTTTAGACTGGGAGGAACCACCGCATGAGTGA"
    annotation ""
    description "hypothetical protein"
    lengths 465
    lengths 468
    longCentroidID 468
    longCentroidID "27_3_46"
    paralog 0
    mergedDNA 0
    name "group_6142"
    genomeIDs "21;27"
    geneIDs "21_0_2775;27_3_46"
    degrees 3
  ]
  node [
    id 7647
    label "21529"
    size 2
    centroid "12_1_334;28_11_21"
    maxLenId 1
    members 12
    members 28
    seqIDs "28_11_21"
    seqIDs "12_1_334"
    hasEnd 0
    protein "MKRRTLILLLGGASSGAMSVGTGAFSSVEAERGVEVNVVEDDEAYLGLDKITHTVSGDDRTRVIQVTNQFGGALDLTITVDQKGSAIDEIEGEEIEVEDDRNEEDDSGEEADENDRCEDDDGLLCIGAEAFITVECERSGRAEFTLRFEGTVIETGTTVDKTRTFEIYFDDEEAKASEEEDEEGEDEEGEDEEGEDEEGEDEEGEDEEGEDEEGEDEEGEDEEGEDEEGEDEEGEDEEGEDEEGEDEEGEDEEGEDDD;MKRRTLILLLGGASSGAMSVGTGAFSSVEAERGVEVNVVEDDEAYLGLDKIAHTVSGDDRTRVIQVTNQFGGALDLTITVDQKGSAIDEIEGEEIKVEDDRNEEDDSGEEADENDRCEDDDGLLCIGAEAFITVECERSGRAEFTLRFEGTVIETGTTVDKTRTFEIYCDDEEAKASEEEDEEGEDEEGEDEEGEDEEGEDEEGEDEEGEDEEGEDEEGEDEEGEDXXXXRTKKARTKKARTKKARTKKARTKKARTKKARTKKARTKKARTTTEIQSLDIAVSQRRNHYVTRTRREL"
    dna "ATGAAACGACGAACCCTCATCCTGCTGCTCGGCGGCGCGAGTTCCGGTGCGATGAGCGTCGGCACCGGGGCGTTCTCCAGCGTGGAGGCCGAGCGCGGCGTGGAGGTGAACGTCGTCGAAGACGATGAGGCGTATCTGGGTCTGGACAAGATCACTCACACGGTCTCCGGTGACGACAGAACCCGCGTGATACAGGTCACGAACCAGTTCGGCGGAGCACTCGATCTAACGATAACGGTCGATCAGAAAGGCAGCGCAATTGACGAGATAGAGGGGGAAGAGATCGAAGTTGAAGATGATAGAAATGAAGAGGACGACAGTGGAGAGGAGGCCGACGAGAATGACAGGTGTGAAGATGACGACGGACTCCTCTGTATTGGTGCGGAAGCATTCATTACCGTTGAATGCGAGAGATCCGGACGTGCGGAATTCACGCTCAGGTTTGAGGGAACGGTCATCGAAACCGGAACGACCGTAGACAAGACGCGGACGTTCGAGATTTATTTCGACGACGAAGAGGCCAAGGCGAGCGAAGAGGAGGACGAAGAAGGAGAGGACGAAGAAGGAGAGGACGAAGAAGGAGAGGACGAAGAAGGAGAGGACGAAGAAGGAGAGGACGAAGAAGGAGAGGACGAAGAAGGAGAGGACGAAGAAGGAGAGGACGAAGAAGGCGAGGACGAAGAAGGCGAGGACGAAGAAGGCGAGGACGAAGAAGGCGAGGACGAAGAAGGCGAGGACGAAGAAGGCGAGGACGAAGAAGGCGAGGACGACGACTGA;ATGAAACGACGAACCCTCATCCTGCTGCTCGGCGGCGCGAGTTCCGGCGCGATGAGCGTCGGCACCGGGGCGTTCTCCAGCGTGGAGGCCGAGCGCGGCGTGGAGGTGAACGTCGTCGAAGACGATGAGGCGTATCTGGGTCTGGACAAGATCGCTCACACGGTCTCCGGTGACGACAGAACCCGTGTGATACAGGTCACGAACCAGTTCGGCGGAGCACTCGATCTAACGATAACGGTCGATCAGAAAGGCAGCGCAATTGACGAGATAGAGGGGGAAGAGATCAAAGTTGAAGATGATAGAAATGAAGAGGACGACAGTGGAGAGGAGGCCGACGAGAATGACAGGTGTGAAGATGACGACGGACTCCTCTGTATTGGTGCGGAAGCATTCATTACCGTTGAATGCGAGAGATCCGGACGTGCGGAATTCACGCTCAGGTTTGAGGGAACGGTCATCGAAACCGGAACGACCGTAGACAAGACGCGGACGTTCGAGATTTATTGCGACGACGAAGAGGCCAAGGCGAGCGAAGAGGAGGACGAAGAAGGCGAGGACGAAGAAGGCGAGGACGAAGAAGGCGAGGACGAAGAAGGCGAGGACGAAGAAGGCGAGGACGAAGAAGGCGAGGACGAAGAAGGCGAGGACGAAGAAGGCGAGGACGAAGAAGGCGAGGACGNNNNNNNNNNGAGGACGAAGAAGGCGAGGACGAAGAAGGCGAGGACGAAGAAGGCGAGGACGAAGAAGGCGAGGACGAAGAAGGCGAGGACGAAGAAGGCGAGGACGAAGAAGGCGAGGACGAAGAAGGCGAGGACGACGACTGAGATACAATCGCTTGATATTGCCGTTTCCCAGCGTAGGAACCACTACGTAACACGGACGCGTCGAGAACTCTAG"
    annotation ""
    description "hypothetical protein"
    lengths 777
    lengths 897
    longCentroidID 897
    longCentroidID "28_11_21"
    paralog 0
    mergedDNA 0
    name "group_6143"
    genomeIDs "12;28"
    geneIDs "28_11_21;12_1_334"
    degrees 2
  ]
  node [
    id 7648
    label "21530"
    size 4
    centroid "20_20_3;23_14_46;22_0_577"
    maxLenId 2
    members 20
    members 22
    members 23
    members 24
    seqIDs "23_14_46"
    seqIDs "22_0_577"
    seqIDs "24_0_825"
    seqIDs "20_20_3"
    hasEnd 0
    protein "MRLDTRLTADFLRTAGLATIDGYNEDVPSASFQPGVLKRFAEQLDEVDEPVEVSIQNLSYSDAEGGEKALIGRVEGTDVACVAAPFGGDREGDA;MRLDTRLTADFIRTAGLATIDGYNEDVPSASFQPGVLKRFAEQLDEVDEPVEVSIQNLSYSDAAGGEKALIGRVEGTDVACVAAPFGGDREGDA;MRLDTRLTADFIRTAGLATINGYNGDVPSASFQPGVLKRFAEQLDEVDEPVEVSIQNLSYSDAAGGEKALIGRVEGTDVACVAAPFGGDREGDA"
    dna "ATGAGACTCGACACGCGGCTCACGGCCGACTTCCTCCGGACCGCCGGGCTCGCGACGATCGACGGCTACAACGAGGACGTGCCGAGCGCGTCGTTCCAGCCGGGCGTGCTGAAGCGCTTCGCCGAGCAGCTCGACGAGGTCGACGAGCCGGTCGAGGTCTCGATCCAGAACCTCAGCTACTCGGACGCCGAGGGAGGCGAGAAAGCTCTGATCGGCCGCGTCGAGGGGACCGACGTGGCGTGTGTCGCGGCGCCGTTCGGCGGCGACAGGGAGGGCGACGCATGA;ATGAGACTCGACACGCGACTCACGGCCGACTTCATCCGGACCGCCGGGCTCGCGACGATCGACGGCTACAACGAGGACGTGCCGAGCGCGTCGTTCCAGCCGGGCGTGCTGAAGCGCTTCGCCGAGCAGCTCGACGAGGTCGACGAGCCGGTCGAGGTCTCGATCCAGAACCTCAGCTACTCGGACGCCGCAGGAGGCGAGAAGGCCCTGATCGGCCGCGTCGAGGGAACCGACGTGGCGTGTGTCGCGGCACCGTTCGGCGGCGACAGGGAGGGCGACGCATGA;ATGAGACTCGACACGCGGCTCACGGCTGACTTCATCCGGACCGCCGGGCTCGCGACGATCAACGGCTACAACGGGGACGTGCCGAGCGCGTCGTTCCAGCCGGGCGTGCTGAAGCGCTTCGCCGAGCAGCTCGACGAGGTCGACGAGCCGGTCGAGGTCTCGATCCAGAACCTCAGCTACTCGGACGCCGCAGGAGGCGAGAAAGCTCTGATCGGCCGCGTCGAGGGGACCGACGTGGCGTGTGTCGCGGCGCCGTTCGGCGGCGACAGGGAGGGCGACGCATGA"
    annotation ""
    description "hypothetical protein"
    lengths 285
    lengths 285
    lengths 285
    lengths 285
    longCentroidID 285
    longCentroidID "23_14_46"
    paralog 0
    mergedDNA 0
    name "group_6144"
    genomeIDs "20;22;23;24"
    geneIDs "23_14_46;22_0_577;24_0_825;20_20_3"
    degrees 2
  ]
  node [
    id 7649
    label "21532"
    size 30
    centroid "38_1_986;29_5_81;16_0_173;24_0_166;13_1_535;28_3_131;1_0_167;31_1_161"
    maxLenId 3
    members 1
    members 2
    members 3
    members 4
    members 5
    members 6
    members 13
    members 14
    members 15
    members 16
    members 17
    members 20
    members 22
    members 23
    members 24
    members 28
    members 29
    members 31
    members 32
    members 33
    members 34
    members 36
    members 38
    members 39
    members 40
    members 41
    members 42
    members 43
    members 44
    members 45
    seqIDs "40_1_986"
    seqIDs "2_1_1014"
    seqIDs "36_3_161"
    seqIDs "45_1_629"
    seqIDs "22_5_81"
    seqIDs "42_0_986"
    seqIDs "4_1_1014"
    seqIDs "5_0_1032"
    seqIDs "41_1_12"
    seqIDs "38_1_986"
    seqIDs "15_2_167"
    seqIDs "13_1_535"
    seqIDs "33_9_74"
    seqIDs "39_1_12"
    seqIDs "16_0_173"
    seqIDs "44_1_161"
    seqIDs "6_0_1014"
    seqIDs "29_5_81"
    seqIDs "1_0_167"
    seqIDs "31_1_161"
    seqIDs "17_1_1015"
    seqIDs "23_2_81"
    seqIDs "28_3_131"
    seqIDs "34_1_161"
    seqIDs "32_3_161"
    seqIDs "14_0_1014"
    seqIDs "43_1_629"
    seqIDs "3_4_167"
    seqIDs "20_3_131"
    seqIDs "24_0_166"
    hasEnd 0
    protein "MPDLVRGIQIAIDRGWLDPDPEGETASALVELLAHVLAGGSITSQTYVPSVTTGRRVDLDDVQSVFDRIGVESVVRRANDSGRATEVLPEPDRSVLGRCLVTMGAPAGEKVDLDEFPPVVWDVPTAARESFARIYINHRAREYSEKRTLVVQEKRSQTYLEGLSEFLTDVTGESVTVSGHNVTISADAAPALCLA;MPDSVRGIQTGIDHGWLDPDPEGETAAALVELLAHVLAGGSITNQTYVPSVTTGRRVDLDDVQAVFDRIGVESVVRRANDSGRATEVLPEPDRSVLSRCLVTMGAPAGEKVDLDEFPPVVWDVPTAARESFARIYVNHRAREYSEKRTLVVQEKRSQTYLEGLSEFLTDVTGESVTVSGHNVTISADAARTLCLA;MPDSVRGIQTAIDHGWLDPDPEGETAAAFVELLAHVLAGGSITNQTYVPSVTTGRRVDLDDVQAVFDRIGVESVVRRANDSGRATEVLPESDRSVLGRCLVTMGAPAGEKVDLDEFPSVVWDVPTAARESFARIYVNHRAREYSEKRTLVVQEKRSQTYLEGLSEFLTDVTGESVTVSGHNVTISADAARALCLA;MKPAAQALARTYSDREYPDPWEKVLDYRRVQEYAAEHPNYGRTRVGKALDLPPPPSRVRGWIRNGMPGSVRGIQTGIDHGWLDPDPEAETAAALVELLAHVLAGGSITNQTYVPSVTTGRRVDLDDVQAVFDRIGVESVVRRANDSGRATEVLPEPDRSVLGRCLVTMGAPAGEKVDLDEFPPVVWDVPTAARESFARIYVNHRAREYSEKRTLVVQEKRSQTYLEGLSEFLTDVTGESVTVSGHNVTISADAARALCLA;MPGSVRGIQTGIDHGWLDPDPEAETAAALVELLAHVLAGGSITNQTYVPSVTTGRRVVLDDVQAVFDRIGVESVVRRANDSGRATEVLPESDRSVLGRCLVTMGAPAGEKVDLDEFPPVVWNVPTAARESFARIYVNHRAREYSEKRTLVVQEKRSQTYLEGLSEFLTDVTGESVTVSGHNVTISADAARALCLA;MKPTAQALARTYSDREYPDPWEKLLDYRRVQEYAAEHPNHGRTRVGKALDLPLSRVRGWISNGMPDSVRGIQIAIDRGWLGPDPEGETAAALVELLAHVLAGGSITSQTYVPSVTTGRRVVLDDVQAVFDRIGVESVVRRANDSGRATEVLPESDRSVLGRCLVTMGAPAGEKVDLDEFPPVVWDVPTAARESFARIYVNHHAREYSEKRTLVVQEKRSQTYLEGLSEFLTDVTGESVTVSGHNVTISADAARALCLA;MKPTAQALARTYSDREYPDPWEKVLDYRRVQEYAAEHSNHGRTRVGKALDLPLSRVRGWISNGMPDSVRGIQTAIDRGWLGPDPEGETAAALVELLAHVLAGGSITSQTYVPSVTTGRRVVLDDVQAVFDRIGVESVVRRANDSGRASEVLPESDRSALGRRLVTMGAPAGEKVDLDEFPPVVWNVPTAARESFARIYVNHRAREYSEKRTLVVQEKRSQTYLEGLSEFLTDVTGESVTVSGHNVTISADAARALCLA;MKPTAQALARTYSDREYPDPWEKLLDYRRVQEYAAEHPNHGRTRVGKALDLPLSRVRGWISNGMPDSVRGIQTAIDRGWLGPDPEGETAAALVELLAHVLAGGSITSQTYVPSVTTGRRVDLDDVQSVFDRIGVESVVRRANDSGRATEVLPEPDRSVLGRCLVTMGAPAGEKVNLDEFPLVVWDVPTAARESFARIYVNHHAREYSEKRTLVVQEKRSQTYLEGLSEFLTDVTGESVTVSGHNVTISADAARALCLA"
    dna "ATGCCCGACTTGGTCCGCGGAATCCAGATTGCGATCGACCGCGGCTGGCTCGACCCCGACCCCGAAGGCGAGACCGCCTCCGCTCTCGTCGAATTGCTCGCGCACGTTCTCGCCGGCGGCAGTATCACGAGTCAGACGTACGTCCCGTCGGTGACCACGGGCCGACGCGTCGATCTCGACGACGTTCAGTCAGTCTTCGATCGGATTGGAGTTGAGTCGGTCGTTCGTCGGGCTAACGACAGTGGACGTGCGACTGAAGTACTACCGGAGCCGGACAGGTCGGTTCTCGGTCGGTGCCTCGTCACCATGGGTGCGCCGGCGGGTGAGAAGGTGGATCTCGACGAGTTCCCGCCAGTCGTGTGGGACGTTCCAACAGCCGCTCGCGAGTCGTTCGCTCGGATTTATATCAACCACCGCGCACGGGAGTACTCGGAGAAACGCACGCTGGTAGTACAAGAAAAACGGTCGCAGACGTACCTTGAGGGACTGAGCGAGTTTCTGACAGACGTGACCGGCGAGTCAGTCACGGTGAGCGGTCACAACGTGACGATCTCGGCGGACGCGGCTCCTGCGCTTTGTCTCGCGTAG;ATGCCCGACTCGGTCCGCGGAATCCAGACTGGGATCGACCACGGGTGGCTCGACCCCGACCCCGAAGGCGAGACCGCCGCCGCTCTCGTCGAATTGCTCGCGCATGTCCTCGCTGGCGGCAGTATCACGAATCAGACGTACGTCCCGTCGGTGACCACGGGCCGACGCGTCGATCTCGACGACGTTCAGGCAGTCTTCGATCGGATTGGAGTTGAGTCGGTCGTTCGTCGGGCTAACGACAGTGGACGTGCGACTGAAGTACTACCGGAGCCGGACAGGTCGGTTCTCAGTCGGTGCCTCGTCACCATGGGTGCGCCGGCGGGTGAGAAAGTGGATCTCGACGAGTTCCCGCCAGTCGTGTGGGACGTTCCAACAGCCGCTCGCGAGTCGTTCGCTCGGATTTATGTCAACCACCGCGCACGGGAGTACTCGGAGAAACGCACGCTGGTAGTACAAGAAAAACGGTCGCAGACGTACCTTGAGGGACTGAGCGAGTTTCTGACAGACGTGACCGGCGAGTCAGTCACGGTGAGCGGTCACAACGTGACGATCTCGGCGGACGCGGCCCGTACGCTTTGTCTCGCGTAG;ATGCCTGACTCCGTCCGCGGAATCCAGACTGCGATCGACCACGGGTGGCTCGACCCCGACCCCGAAGGCGAGACCGCCGCCGCTTTCGTCGAATTGCTCGCGCACGTCCTCGCCGGCGGCAGTATCACGAATCAGACGTACGTCCCGTCGGTGACCACGGGCCGACGCGTCGATCTCGACGACGTTCAGGCAGTCTTCGATCGGATTGGAGTTGAGTCGGTCGTTCGTCGGGCTAACGACAGTGGACGTGCGACTGAAGTACTACCGGAGTCGGACAGGTCGGTTCTCGGTCGGTGCCTCGTCACCATGGGTGCGCCGGCGGGTGAGAAAGTGGATCTCGACGAGTTCCCGTCAGTCGTGTGGGACGTTCCAACAGCCGCTCGCGAGTCGTTCGCTCGGATTTATGTCAACCACCGCGCACGGGAGTACTCGGAGAAACGCACGCTGGTAGTACAAGAAAAACGGTCGCAGACGTACCTTGAGGGACTGAGCGAGTTTCTGACAGACGTGACCGGCGAGTCAGTCACGGTGAGCGGTCACAACGTGACGATCTCGGCGGACGCGGCCCGTGCGCTTTGTCTCGCGTAG;ATGAAACCCGCGGCACAGGCCCTCGCCCGGACATACAGTGACCGGGAGTACCCGGATCCGTGGGAGAAGGTCCTCGACTATCGACGTGTACAGGAATACGCTGCCGAACATCCGAACTACGGCCGCACCCGCGTCGGAAAAGCTCTCGATCTCCCCCCCCCCCCCAGCCGTGTACGTGGATGGATTCGCAATGGAATGCCTGGCTCCGTCCGCGGAATCCAGACTGGGATCGACCACGGGTGGCTCGACCCCGACCCTGAAGCCGAGACCGCGGCCGCTCTCGTCGAATTGCTCGCGCACGTCCTCGCCGGCGGCAGTATCACGAATCAGACGTACGTCCCCTCGGTGACCACGGGCCGACGCGTCGATCTCGACGACGTTCAGGCAGTCTTCGATCGGATTGGAGTTGAGTCGGTCGTTCGTCGGGCTAACGACAGTGGACGTGCGACTGAAGTACTACCGGAGCCGGACAGGTCGGTTCTCGGTCGGTGCCTCGTCACCATGGGTGCGCCGGCGGGTGAGAAAGTGGATCTCGACGAGTTCCCGCCAGTCGTGTGGGACGTTCCAACAGCCGCTCGCGAGTCGTTCGCTCGGATTTATGTCAACCACCGCGCACGGGAGTACTCGGAGAAACGCACGCTGGTAGTACAAGAAAAACGGTCGCAGACGTACCTTGAGGGACTGAGCGAGTTTCTGACAGACGTGACCGGCGAGTCAGTCACGGTGAGCGGTCACAACGTGACGATCTCGGCGGACGCGGCTCGTGCGCTTTGTCTCGCGTAG;ATGCCTGGCTCCGTCCGCGGAATCCAGACTGGGATCGACCACGGGTGGCTCGACCCCGACCCTGAAGCCGAGACCGCGGCCGCTCTCGTCGAATTGCTCGCGCACGTCCTCGCCGGCGGCAGTATCACGAATCAGACGTACGTCCCGTCGGTGACCACGGGCCGACGCGTCGTTCTCGACGACGTTCAGGCAGTCTTCGATCGGATTGGAGTTGAGTCGGTCGTTCGTCGGGCTAACGACAGTGGACGTGCGACTGAAGTACTACCGGAGTCGGACAGGTCGGTTCTCGGTCGGTGCCTCGTCACCATGGGTGCGCCGGCGGGTGAGAAGGTGGATCTCGACGAGTTCCCGCCAGTCGTGTGGAACGTTCCAACAGCCGCTCGCGAGTCGTTCGCTCGGATTTATGTCAACCACCGCGCACGGGAGTACTCGGAGAAACGCACGCTGGTAGTACAAGAAAAACGGTCGCAGACGTACCTTGAGGGACTGAGCGAGTTTCTGACAGACGTGACCGGCGAGTCAGTCACGGTGAGCGGTCACAACGTGACGATCTCGGCGGACGCGGCTCGTGCGCTTTGTCTCGCGTAG;ATGAAACCCACGGCACAAGCCCTTGCCCGGACGTACAGTGACCGGGAGTACCCGGATCCGTGGGAGAAGCTCCTCGACTATCGGCGTGTACAGGAATACGCTGCCGAACATCCGAACCACGGCCGCACCCGCGTCGGAAAAGCTCTCGATCTCCCCCTCAGCCGTGTACGTGGATGGATTAGCAATGGAATGCCTGACTCGGTCCGCGGAATCCAGATTGCGATCGACCGCGGCTGGCTCGGCCCCGACCCTGAAGGCGAGACCGCCGCCGCTCTCGTCGAATTGCTCGCGCACGTCCTCGCCGGCGGCAGTATCACGAGTCAGACGTATGTCCCGTCGGTGACCACGGGCCGACGCGTCGTTCTCGACGACGTTCAGGCAGTCTTCGATCGGATTGGAGTTGAGTCGGTCGTTCGTCGGGCTAACGACAGTGGACGTGCGACTGAAGTACTACCGGAGTCGGACAGGTCGGTTCTCGGTCGGTGCCTCGTCACCATGGGTGCGCCGGCGGGTGAGAAGGTGGATCTCGACGAGTTCCCGCCAGTCGTGTGGGACGTTCCAACAGCCGCTCGCGAGTCGTTCGCTCGGATTTATGTCAACCACCACGCACGGGAGTACTCGGAGAAACGCACGCTGGTAGTACAAGAAAAACGGTCGCAGACGTACCTTGAGGGACTGAGCGAGTTTCTGACAGACGTGACCGGCGAGTCAGTCACGGTGAGCGGTCACAACGTGACGATCTCGGCGGACGCGGCTCGTGCGCTTTGTCTCGCGTAG;ATGAAGCCCACGGCACAAGCCCTTGCCCGGACGTACAGTGACCGGGAGTACCCGGATCCGTGGGAGAAGGTCCTCGACTATCGGCGTGTACAGGAATACGCTGCCGAACATTCGAACCACGGCCGCACCCGCGTCGGAAAAGCTCTCGATCTCCCCCTCAGCCGTGTACGTGGATGGATTAGCAATGGAATGCCTGACTCGGTCCGCGGAATCCAGACTGCGATCGACCGCGGCTGGCTCGGCCCCGACCCTGAAGGCGAGACCGCCGCCGCTCTCGTCGAATTGCTCGCGCACGTCCTCGCCGGCGGCAGTATCACGAGTCAGACGTATGTCCCGTCGGTGACCACGGGCCGACGCGTCGTTCTCGACGACGTTCAGGCAGTCTTCGATCGGATTGGAGTTGAGTCGGTCGTTCGTCGGGCTAACGACAGTGGACGTGCGAGTGAAGTACTACCGGAGTCGGACAGGTCGGCTCTCGGTCGGCGCCTCGTCACCATGGGTGCGCCGGCGGGTGAGAAGGTGGATCTCGACGAGTTCCCGCCAGTCGTGTGGAACGTTCCAACAGCCGCTCGCGAGTCGTTCGCTCGGATTTATGTCAACCACCGCGCACGGGAGTACTCGGAGAAACGCACGCTGGTAGTACAAGAAAAACGGTCGCAGACGTACCTTGAGGGACTGAGCGAGTTTCTGACAGACGTGACCGGCGAGTCAGTCACGGTGAGCGGTCACAACGTGACGATCTCGGCGGACGCGGCTCGTGCGCTTTGTCTCGCGTAG;ATGAAACCCACGGCACAAGCCCTTGCCCGGACGTACAGTGACCGGGAGTACCCGGATCCGTGGGAGAAGCTCCTCGACTATCGGCGTGTACAGGAATACGCTGCCGAACATCCGAACCACGGCCGCACCCGCGTCGGAAAAGCTCTCGATCTCCCCCTCAGCCGTGTACGTGGATGGATTAGCAATGGAATGCCTGACTCGGTCCGCGGAATCCAGACTGCGATCGACCGCGGCTGGCTCGGCCCCGACCCTGAAGGCGAGACCGCCGCCGCTCTCGTCGAATTGCTCGCGCACGTCCTCGCCGGCGGCAGTATCACGAGTCAGACGTACGTCCCGTCGGTGACCACGGGCCGACGCGTCGATCTCGACGACGTTCAGTCAGTCTTCGATCGGATTGGAGTTGAGTCGGTCGTTCGTCGGGCTAACGACAGTGGACGTGCGACTGAAGTACTACCGGAGCCGGACAGGTCGGTTCTCGGTCGGTGCCTCGTCACCATGGGTGCGCCGGCGGGTGAGAAGGTGAATCTCGACGAGTTCCCGCTAGTCGTGTGGGACGTTCCAACAGCCGCTCGCGAGTCGTTCGCTCGGATTTATGTCAACCACCACGCACGGGAGTACTCGGAGAAACGCACGCTGGTAGTACAAGAAAAACGGTCGCAGACGTACCTTGAGGGACTGAGCGAGTTTCTGACAGACGTGACCGGCGAGTCAGTCACGGTGAGCGGTCACAACGTGACGATCTCGGCGGACGCGGCTCGTGCGCTTTGTCTCGCGTAG"
    annotation ""
    description "hypothetical protein"
    lengths 588
    lengths 588
    lengths 588
    lengths 588
    lengths 588
    lengths 783
    lengths 588
    lengths 588
    lengths 588
    lengths 777
    lengths 777
    lengths 777
    lengths 777
    lengths 777
    lengths 777
    lengths 777
    lengths 777
    lengths 777
    lengths 777
    lengths 777
    lengths 777
    lengths 777
    lengths 777
    lengths 777
    lengths 777
    lengths 777
    lengths 777
    lengths 777
    lengths 777
    lengths 777
    longCentroidID 783
    longCentroidID "24_0_166"
    paralog 0
    mergedDNA 1
    name "group_6145"
    genomeIDs "1;2;3;4;5;6;13;14;15;16;17;20;22;23;24;28;29;31;32;33;34;36;38;39;40;41;42;43;44;45"
    geneIDs "40_1_986;2_1_1014;36_3_161;45_1_629;22_5_81;42_0_986;4_1_1014;5_0_1032;41_1_12;38_1_986;15_2_167;13_1_535;33_9_74;39_1_12;16_0_173;44_1_161;6_0_1014;29_5_81;1_0_167;31_1_161;17_1_1015;23_2_81;28_3_131;34_1_161;32_3_161;14_0_1014;43_1_629;3_4_167;20_3_131;24_0_166"
    degrees 8
  ]
  node [
    id 7650
    label "21533"
    size 3
    centroid "5_15_6;17_17_14;29_15_58"
    maxLenId 2
    members 5
    members 17
    members 29
    seqIDs "17_17_14"
    seqIDs "29_15_58"
    seqIDs "5_15_6"
    hasEnd 0
    protein "MTDHLSDRTILFTGGTSGFGRVAAVDLAQRGATVAVVGRDESKGATLTEQSEDLAGTIAFHQADLASQSTIRSLAATVKREYDPIDVLAHNAGLSAGSRRESPDGIELTLAVNHLAPYLLTHELLDHLRDAPDPRVVVTASDIHRRATLDLDDLQLTDEYDSLDAYARSKLANIAFTVELDDRLPDDSAVTVNCVHPGFVPSTDLFREASLRTRLLVRIAGLVPGVATSKQAAAERLQSLLVEPRYGSVSGQYIGSDGPTDPAPEATNQAVRRQLWRVSAELVGITPDWPTSSSN;MTNDLSAHTILLTGGTSGFGRVAAVNLAKRGATVAVVGRDESKGVTLTEQSEDLAGTIAFHQADLASQSTIRSLATTVKREYDRIDVLAHNAGLSAGTRRESPDGIEITLAVNHLAPYLLTYELFDHLRDAPDPRVVITASDIHRRATLDLDDLQLTDEYDPLDAYARSKLANIAFTVELDDRLPDDSVVTVNCVHPGFVPSTDLFHEASLRTRLLVRIAGLVPGVATSKQEAAERLQSLLVEARYGSLSGQYIGNDGPTDPAPEATNQAVRRQLWRMSAELVGITSDWPTSSTN;MTNDLSDRTILLTGGTGGFGRVAAVNLANRGATVVAVGRDESKGATLTEQSEDFAGRIEFYQADLASQSTVRSLATNVKREYDRIDVLAHNAGLSTGSRRESSDGIELTLAVNHLAPYLLTYEFLDHLCDAPDPRVVVTASDIHRRATLDLDDLQLMDEYDALDAYARSKLANIAFTVELDDRLPDDSAVTVNCVHPGFIPSTELFREASLRTRLLVRIAGLVPGVATSKQAAAERLQTLLVGPRYGSVSGQYIGSDGPVDPAPEATNQAVRRRLWRTSAELVGITPDWPAPSIN"
    dna "ATGACCGACCACCTCTCCGACCGCACGATCCTCTTCACCGGCGGAACGAGCGGATTCGGGCGGGTGGCAGCGGTTGACCTCGCACAACGAGGTGCGACCGTCGCAGTCGTTGGCCGCGACGAGTCGAAGGGAGCCACCCTCACAGAACAGTCCGAAGACCTTGCCGGAACAATCGCGTTCCATCAGGCTGATCTCGCCTCCCAATCCACCATCCGGTCTCTCGCAGCAACTGTGAAACGCGAGTACGATCCGATCGATGTCCTCGCTCACAACGCCGGACTCTCGGCCGGGTCACGGCGTGAGAGTCCGGATGGAATCGAACTCACGCTCGCGGTGAACCACTTGGCCCCCTACCTTCTAACACACGAATTACTCGACCATCTCCGTGACGCACCCGATCCGCGTGTTGTCGTCACTGCCTCGGATATCCATCGGCGGGCGACACTCGATCTGGACGACCTACAGCTGACGGACGAGTACGACTCACTCGACGCGTACGCGCGCTCGAAGTTAGCGAACATCGCCTTCACGGTTGAACTGGATGACCGGCTCCCAGACGACTCCGCGGTCACGGTCAACTGCGTCCATCCGGGGTTCGTTCCGTCGACGGACCTGTTCCGCGAGGCGTCGCTCCGAACGCGGCTGCTGGTTCGAATCGCGGGGCTGGTTCCCGGTGTCGCCACCTCAAAGCAGGCGGCCGCCGAACGTCTCCAATCGCTTCTGGTGGAGCCGAGGTACGGCTCTGTGAGTGGGCAATATATCGGCAGCGATGGTCCCACAGACCCCGCACCCGAGGCAACGAACCAGGCGGTGCGACGGCAACTCTGGCGAGTGAGTGCCGAGCTGGTCGGCATTACGCCCGACTGGCCAACGTCTAGCAGCAACTAA;ATGACCAACGATCTCTCCGCCCACACAATCCTTCTCACCGGCGGAACAAGCGGGTTCGGGCGGGTGGCAGCGGTCAACCTCGCAAAACGGGGTGCGACCGTCGCAGTCGTCGGCCGCGACGAGTCGAAGGGGGTAACCCTCACAGAACAGTCCGAAGACCTTGCCGGAACCATCGCGTTCCATCAGGCTGATCTCGCCTCCCAATCCACCATCCGGTCTCTCGCAACAACCGTGAAACGCGAGTACGATCGGATCGACGTCCTCGCTCACAATGCTGGACTCTCGGCTGGAACACGTCGTGAGAGTCCGGACGGAATCGAAATCACGCTCGCAGTGAACCACTTGGCTCCCTACCTCTTGACGTACGAATTGTTCGATCACCTCCGTGACGCACCCGATCCGCGTGTTGTCATTACCGCCTCGGACATCCATCGGCGGGCGACGCTCGATCTGGACGACCTGCAGCTGACGGACGAGTACGACCCACTCGACGCGTACGCGCGCTCGAAGCTGGCGAATATCGCCTTCACGGTCGAACTGGATGACCGACTCCCAGATGACTCTGTGGTCACGGTCAACTGCGTTCATCCGGGATTCGTTCCGTCGACGGACCTGTTCCACGAGGCGTCGCTCCGAACGCGGCTGCTGGTTCGAATCGCGGGGCTGGTTCCCGGTGTCGCCACCTCAAAGCAGGAGGCTGCCGAACGTCTCCAATCGCTTCTGGTGGAGGCGAGGTACGGCTCTCTGAGTGGGCAATATATCGGCAACGATGGTCCCACAGATCCCGCACCCGAGGCAACGAACCAGGCGGTACGACGGCAGCTCTGGCGAATGAGTGCCGAGCTGGTCGGCATTACATCCGACTGGCCGACGTCTAGCACCAACTAA;ATGACCAACGATCTCTCTGACCGCACAATCCTTCTCACCGGCGGAACAGGCGGGTTCGGACGGGTGGCAGCGGTCAACCTCGCAAACCGAGGTGCGACCGTCGTAGCCGTCGGCCGCGACGAATCGAAGGGGGCCACCCTCACAGAACAGTCCGAAGACTTTGCCGGGAGGATCGAGTTCTATCAGGCCGACCTCGCCTCTCAATCCACCGTCCGGTCCCTCGCAACAAATGTGAAACGCGAGTACGATCGGATTGACGTCCTCGCTCACAACGCTGGACTCTCGACTGGGTCACGGCGTGAGAGTTCAGACGGAATCGAACTCACGCTCGCGGTGAACCACTTGGCTCCCTACCTCTTGACATACGAATTCCTCGATCATCTCTGTGACGCACCCGATCCACGTGTTGTCGTTACCGCTTCAGACATCCACCGACGGGCGACACTCGATCTGGATGACCTACAGCTGATGGACGAGTACGACGCACTCGACGCGTACGCCCGCTCGAAGCTAGCGAACATCGCGTTCACGGTCGAACTCGATGACCGCCTTCCGGACGACTCTGCGGTCACGGTCAACTGCGTTCATCCGGGGTTCATTCCGTCGACAGAGCTGTTTCGCGAGGCGTCGCTTCGAACGCGGCTGCTGGTTCGGATCGCCGGGCTGGTTCCAGGTGTCGCCACCTCAAAACAGGCAGCCGCCGAACGCCTCCAAACGCTTCTGGTGGGCCCTCGGTATGGCTCCGTGAGTGGCCAATACATTGGCAGCGATGGTCCCGTTGACCCCGCACCCGAAGCGACGAACCAGGCGGTGCGACGGCGGCTCTGGCGAACGAGTGCCGAGCTGGTCGGTATTACACCCGACTGGCCGGCGCCTAGCATCAATTAA"
    annotation ""
    description "hypothetical protein"
    lengths 888
    lengths 888
    lengths 888
    longCentroidID 888
    longCentroidID "5_15_6"
    paralog 0
    mergedDNA 0
    name "group_6146"
    genomeIDs "5;17;29"
    geneIDs "17_17_14;29_15_58;5_15_6"
    degrees 2
  ]
  node [
    id 7651
    label "21534"
    size 2
    centroid "5_15_10;17_17_10"
    maxLenId 1
    members 5
    members 17
    seqIDs "5_15_10"
    seqIDs "17_17_10"
    hasEnd 0
    protein "MTDLAALNDGKYTAVVDSIEDGLATVFLERDGEEVGNAVLEADRLPEDGKHADAILTVTVVDGDLETVQYEPEQTTKRKDAAQNRFDRLSKRPPSKDES;MTDLAALDDGEYTAVVDSIEDGLATVFFERDGEEVGNAVLEADRLPEDGKHADAILTVTVVDGDLETVQYEPEQTTERADAAQNRFDQLSKRPPSEDDS"
    dna "ATGACTGATCTAGCTGCTCTCAACGACGGCAAATACACAGCCGTTGTGGACTCAATCGAAGATGGGTTAGCCACCGTGTTTTTGGAACGCGATGGCGAGGAGGTAGGGAATGCTGTCTTGGAAGCTGATCGGCTCCCTGAGGACGGAAAACATGCTGATGCGATCCTCACAGTCACCGTCGTCGACGGCGACTTGGAGACAGTACAGTACGAACCCGAGCAGACCACGAAGCGAAAAGACGCAGCCCAGAATCGGTTTGATCGGCTCTCAAAACGACCGCCGTCAAAAGATGAGTCGTAG;ATGACTGATCTAGCTGCTCTCGACGACGGCGAATACACAGCCGTTGTGGACTCAATCGAAGATGGGTTAGCCACCGTGTTTTTCGAACGCGATGGCGAGGAGGTAGGGAATGCTGTCTTGGAAGCTGATCGGCTCCCTGAGGACGGAAAACATGCTGATGCGATCCTCACAGTCACCGTCGTCGACGGCGACTTGGAGACAGTACAGTACGAGCCCGAACAGACCACGGAGCGAGCAGACGCAGCCCAGAATCGGTTTGATCAACTCTCGAAACGGCCACCGTCGGAAGACGATTCGTAG"
    annotation ""
    description "hypothetical protein"
    lengths 300
    lengths 300
    longCentroidID 300
    longCentroidID "5_15_10"
    paralog 0
    mergedDNA 0
    name "group_6147"
    genomeIDs "5;17"
    geneIDs "5_15_10;17_17_10"
    degrees 2
  ]
  node [
    id 7652
    label "21536"
    size 3
    centroid "29_12_73;22_11_34"
    maxLenId 0
    members 22
    members 24
    members 29
    seqIDs "29_12_73"
    seqIDs "24_5_81"
    seqIDs "22_11_34"
    hasEnd 0
    protein "MGSATPSTQTEEQKGDVDTMARLDITNLTITYSSGSRQQTAVDDANLTVERGDLVALVGESGAGKSTLSRAVAGIHEPATIQSGSILLDDRDLTTASTEEWRAIRGSRVGFAFQDPTTAFDPIYTVGEQLVEAIRAGGTPVTGGSLLESVSRRFRRRSFPRHRDRAIALLEEVGIDDPEACLDAYPSELSGGQCQRAFLATALAGEPDILVADEPASGLDATTQARVLALLENLSETRDLGVLLVTHDLGLASEHCDNISVLADGRTVDSGPVEELLSKPDHTATESLVSAARRLTLPDRQPVSVDGCGASPGPRPTTDETIVSVCGLTKRYPVDDAIVDRLLKDRSYLTALDDVSIDVRKGETLGVVGSSGSGKSTVVECIAGLTEPTSGDVRIDGRSVGTVSSRDVETLGRVGVVFQQPKSSLNPRWSLRRSIAEPLSRCGWANDRIDERVSELCSLVDLSQSVAASRPDAVSGGQAQRAALARAIADDPEILLLDEPVSALDAPTRAAVVSLLEALHASREGATSTVVVSHDLGTVGQLADRIVVLDDGAIVERGPVDELLSAPEHRRTRALLDAVPNLPAAADSGLSTASSSNNQSIL;MERLDITDLTITYSSERRQQTAVEDANLTVERGDLVALVGESGAGKSTLARAIAGIHEPATIQSGSILLDERELTQASTEEWRAIRGSRVGFAFQDPTTAFNPVYTVGDQLEEAIRAGGPPLADGSLLASVSRRFRRRSFPRHRERATALLEEVGINDPEACLDAYPSELSGGQCQRAFLATALAGEPDILVADEPASGLDATTQARVLALLEDLSETRDLGVLLVTHDLGLVSEHCDDISVLADGRTVDSGPVEELLADTGHAATESLVSAARKLTPPDRQRVSVDGCAPSTRPRPTTDETVVSVRELTKRYPIDDSLVNRLVNDRSSLTALDDVSLDVREGETLGVVGQSGSGKSTIVECIAGLTEPTSGDVRINGRPVGTVSSRDVETLGRVGVVFQQPKSSLNPRWSLRRSIAEPLSRCGWANDRIDERVSELCSLVDLSQSVAASRPDAVSGGQAQRAALARAIADDPEILLLDEPVSALDAPTRAAVVSLLEALHASREGATSTVVVSHDLGTVGQLADRIVVLDDGAIVERGPVDELLSAPEHRRTRALLDAVPNLPAAADSGLSTASSSNNQSIL"
    dna "ATGGGCTCCGCGACGCCCTCGACCCAGACGGAAGAACAAAAAGGGGACGTTGATACGATGGCACGACTCGACATCACCAATCTGACAATCACGTACAGTAGTGGAAGCCGCCAGCAAACCGCTGTCGATGATGCGAACCTCACGGTCGAACGTGGGGACCTCGTCGCGCTCGTCGGCGAGAGCGGGGCTGGAAAGTCAACGCTCTCCCGTGCCGTCGCCGGCATCCACGAACCCGCGACCATCCAGTCTGGCTCGATACTACTGGACGACCGAGACCTCACCACGGCCTCCACCGAGGAGTGGCGGGCCATCCGCGGTTCTCGCGTCGGATTCGCGTTCCAGGACCCAACGACGGCGTTTGATCCTATATACACCGTCGGTGAGCAGTTGGTAGAAGCAATCCGTGCGGGCGGTACCCCAGTCACCGGTGGCTCCTTGCTCGAGTCCGTCTCTCGCCGCTTTCGGCGGCGCAGTTTTCCACGACACCGTGATCGGGCGATTGCGCTTCTGGAAGAAGTCGGTATCGACGACCCGGAGGCGTGTCTGGATGCGTACCCGTCGGAGTTGAGTGGCGGGCAATGTCAGCGTGCGTTTCTCGCGACGGCGCTGGCCGGTGAACCAGATATCCTCGTCGCCGATGAACCGGCGAGTGGTCTCGACGCGACAACACAGGCACGCGTACTTGCGCTGCTCGAAAATCTCTCTGAGACGCGTGACCTCGGGGTGTTGTTGGTCACGCACGACCTCGGGCTTGCAAGTGAACATTGCGACAACATCAGCGTTCTCGCAGACGGACGAACCGTCGACAGCGGACCGGTAGAGGAGCTACTTTCGAAGCCCGACCACACCGCCACCGAATCGCTCGTCAGTGCAGCGAGAAGGCTCACGCTCCCGGACCGGCAGCCAGTGTCGGTGGACGGCTGTGGCGCGTCGCCGGGCCCACGACCGACGACCGACGAGACGATTGTCTCGGTGTGTGGACTCACGAAGCGCTATCCGGTCGACGATGCGATCGTGGATCGACTGCTGAAGGATAGGTCGTATCTGACCGCCCTCGACGACGTCTCAATCGACGTTCGGAAAGGTGAAACACTGGGCGTTGTCGGCTCCAGTGGCTCCGGGAAATCGACTGTCGTCGAGTGTATCGCTGGCCTGACCGAACCGACGAGCGGTGATGTGCGAATCGACGGCCGGTCGGTCGGGACAGTGTCCTCCCGAGACGTCGAGACGCTGGGTCGGGTCGGTGTCGTCTTCCAGCAGCCGAAGTCGAGCCTGAACCCGCGGTGGTCGCTCCGACGGTCGATTGCTGAGCCGCTGTCACGATGTGGGTGGGCGAACGACCGTATCGACGAGCGCGTCTCCGAGCTGTGTTCGCTTGTCGACCTCTCCCAGTCCGTCGCGGCGTCGCGGCCCGACGCGGTGTCCGGTGGGCAGGCCCAGCGCGCGGCACTGGCACGCGCAATCGCAGACGATCCGGAGATACTGCTGTTGGACGAACCAGTGTCGGCGCTGGATGCACCGACGCGCGCAGCGGTGGTGTCGCTGCTCGAAGCGTTGCACGCCAGCCGCGAGGGGGCTACCAGTACCGTCGTCGTCTCTCACGACCTCGGGACCGTCGGTCAACTCGCGGACCGAATCGTCGTCCTCGACGACGGTGCGATCGTCGAGAGAGGGCCCGTAGACGAGCTATTGTCGGCACCAGAACATCGACGAACACGTGCGTTACTCGACGCAGTTCCGAATCTCCCGGCAGCCGCCGATAGCGGGCTGTCGACTGCCAGCAGTTCGAACAACCAATCAATCCTGTAA;ATGGAACGACTCGACATCACCGACCTGACGATCACGTACAGTAGTGAACGCCGCCAGCAAACCGCTGTCGAGGATGCGAACCTCACTGTCGAACGCGGTGACCTCGTCGCGTTAGTCGGCGAAAGCGGCGCTGGAAAGTCGACGCTCGCTCGTGCTATCGCTGGCATACACGAACCGGCGACCATCCAGTCCGGCTCGATACTGCTGGACGAGCGAGAGCTCACTCAGGCCTCCACCGAGGAGTGGCGGGCGATCCGTGGTTCTCGTGTCGGATTCGCGTTCCAGGATCCGACGACGGCGTTCAATCCTGTATACACCGTCGGTGACCAGTTGGAAGAAGCGATTCGTGCGGGCGGGCCCCCACTCGCGGATGGCTCCTTGCTCGCGTCCGTCTCTCGCCGCTTTCGGCGGCGGAGTTTTCCACGACACCGTGAACGGGCGACCGCGCTTCTGGAGGAAGTCGGTATCAACGACCCGGAGGCGTGTCTGGACGCGTATCCCTCGGAGTTGAGTGGCGGGCAATGTCAGCGTGCATTTCTCGCGACGGCGCTGGCTGGTGAACCCGATATCCTCGTCGCCGACGAACCGGCGAGTGGTCTCGACGCGACGACGCAGGCACGCGTACTTGCGCTGCTCGAAGATCTCTCGGAGACGCGTGACCTCGGGGTGTTGTTGGTCACGCACGACCTCGGGCTTGTAAGTGAACATTGCGACGACATCAGCGTTCTCGCAGACGGACGAACTGTCGACAGCGGACCGGTCGAGGAGCTACTTGCTGATACCGGCCACGCTGCCACCGAATCGCTCGTCAGTGCAGCGAGGAAGCTCACGCCCCCGGACCGACAGCGGGTGTCTGTGGACGGCTGTGCTCCCTCGACGAGGCCGCGGCCGACGACCGACGAGACGGTCGTTTCGGTGCGTGAACTCACGAAACGGTACCCTATCGACGATTCGCTCGTGAATCGGTTGGTGAACGACCGGTCGTCTCTGACCGCACTCGACGACGTCTCACTCGACGTTCGGGAGGGCGAGACGCTGGGCGTCGTCGGCCAGAGTGGCTCCGGGAAGTCGACTATCGTCGAGTGTATCGCTGGCCTGACCGAGCCGACGAGTGGTGACGTGCGCATTAACGGGAGGCCAGTCGGGACGGTCTCGTCGCGAGACGTCGAGACGCTGGGTCGGGTCGGTGTCGTCTTCCAGCAGCCGAAGTCGAGCCTGAACCCGCGGTGGTCGCTCCGACGGTCGATTGCCGAGCCGCTGTCACGATGTGGGTGGGCGAACGACCGTATCGACGAGCGCGTCTCCGAACTGTGTTCGCTTGTCGACCTCTCCCAGTCCGTCGCGGCATCGCGGCCCGACGCGGTGTCCGGTGGGCAGGCCCAGCGCGCGGCACTGGCACGCGCAATCGCAGACGATCCGGAGATACTGCTGTTGGACGAACCAGTGTCGGCGCTGGATGCACCGACGCGCGCAGCGGTGGTGTCGCTGCTCGAAGCGTTGCACGCCAGCCGCGAGGGGGCTACCAGTACCGTCGTCGTCTCTCACGACCTCGGGACCGTCGGTCAACTCGCGGACCGAATCGTCGTCCTTGACGACGGTGCGATCGTCGAGAGAGGGCCCGTAGACGAGCTATTGTCGGCACCAGAACACCGACGAACACGTGCGTTACTCGACGCAGTTCCGAATCTCCCGGCAGCCGCCGATAGCGGGCTGTCGACTGCCAGCAGTTCGAACAACCAATCAATCCTGTAA"
    annotation "gsiA"
    description "Glutathione import ATP-binding protein GsiA"
    lengths 1809
    lengths 1752
    lengths 1752
    longCentroidID 1809
    longCentroidID "29_12_73"
    paralog 0
    mergedDNA 0
    name "gsiA"
    genomeIDs "22;24;29"
    geneIDs "29_12_73;24_5_81;22_11_34"
    degrees 2
  ]
  node [
    id 7653
    label "21537"
    size 25
    centroid "29_12_69;27_5_153;9_20_26;21_1_377;22_11_30;19_20_11;12_21_24;31_12_30"
    maxLenId 7
    members 9
    members 12
    members 18
    members 19
    members 20
    members 21
    members 22
    members 23
    members 24
    members 25
    members 26
    members 27
    members 28
    members 29
    members 30
    members 31
    members 32
    members 33
    members 34
    members 36
    members 39
    members 41
    members 43
    members 44
    members 45
    seqIDs "12_21_24"
    seqIDs "21_1_377"
    seqIDs "41_11_30"
    seqIDs "25_13_30"
    seqIDs "24_5_85"
    seqIDs "27_5_153"
    seqIDs "32_14_20"
    seqIDs "43_11_30"
    seqIDs "19_20_11"
    seqIDs "18_21_0"
    seqIDs "29_12_69"
    seqIDs "33_14_20"
    seqIDs "44_10_30"
    seqIDs "39_11_30"
    seqIDs "9_20_26"
    seqIDs "26_35_31"
    seqIDs "28_6_141"
    seqIDs "30_18_24"
    seqIDs "45_13_30"
    seqIDs "22_11_30"
    seqIDs "23_20_12"
    seqIDs "20_27_5"
    seqIDs "31_12_30"
    seqIDs "36_12_20"
    seqIDs "34_12_30"
    hasEnd 1
    protein "VTVGRSTADHPPNSDRPYEYVIVGGGIHGTYLANYLLTEGEYTRDEIQILDPREELLASFAKKANQCGMETLRSTFVHHIDTESFSLESFAEGHHRAHELVSTRNYPDRPTLDLFLDHARDVIERHELADCHHRSKVTDVTRSAGTETYVVETDAGAIETNRVVLAVGLGATPTLPEWTTSLPDDAPLAHVWDEAFNPATPDPFEGRTFVVGGGITAGHLACRLADRTVVTLLSRHELEIELTEADPHWINWRHIGKEIHTLPPGSEARLDRVRAARNDATIPPYVERRLVEARDGGALEHRQGKITSANTTDEGLSLRFDDGKRATAARVVLATGLEPVPEQALVDHVSESLSLARGAEGFPVLNDRTLAWRRTDGSESAVYVSGALAEPSVGPFARNIVGARRAAERILDPPDQAQTGPLPMSSRGGS;VTVGRLTADHPLSGDSPYEYVIVGGGIHGTCLANHLITEGEYTRDEIRILDPREELLASFAKKANQCGMETLRSTFVHHIDTESFSLESFAEGHHRANELVSTKNYPDRPTLGLFLDHARDVIERRDLSDCHHRSKVTDVTQSAGTETYLVETDAGAIEAHRVVLAVGLGATPTLPEWTASLPDDAPLEHVWDEAFDPATPGPFEGQTFVVGGGITAGHLACRLAEWTAVTLLSRHELEIELTEADPYWINWRHIGKEIHTLPPGSEARLDRIRAVRNDATIPPYVERRLAEARDGGALEHRQGEITSANATDEGLSLRFDDGTRATAARVVLATGLEPVPEQPLVGRLSESLSLARGAEGFPVLSDRTLAWRHTDGADSEVYVSGALAEPSVGPFARNIVGASRAAERILDPPDQARTDPLPMSSRGGS;VTVGRSTADHPPNSDRPYEYVIVGGGIHGTYLANYLLTEGEYTRDEIRILDPREELLASFAKKANQCGMETLRSTFVHHIDTESFSLESFAEGHHRANELVSTKNYPDRPTLDLFLDHARDVIERRELADCHHRSKVTDVSRSAGTETYLVEADAGAIETHRVVLAVGLGATPTLPEWTASLPDDAPLAHVWDEAFDPATPDPFEGRTFVVGGGITAGHLACRLAERTAVTLLSRHELEIELTEADPHWINWRHIGKEIHTLPPGSEARLDRIRSARNDATIPPYVERRLSEARDGGALEHRQSEITSANATDEGLSLRFDDGTKATAARVVLATGFEPVPEQPLVGRVSESLSLARGAEGFPVLNDRTLAWRRTDGTESAVYISGALAEPSVGPFARNIVGARRAAERILDPPDQAQTGPLPMSSRGGS;VIVGGGIHGTCLANHLITESEYTRDEIRILDPREELLASFAKKANQCGMETLRSTFVHHIDTESFSLESFAEGHHRANELVSTKNYPDRPTLDLFLDHARDVIERRELSDCHHRLKITNVSRSAGTETYLVEADAGAIETHRVVLAVGLGATPTLPEWTASLPDDAPLAHVWDEAFDPATPDPFEGRTFVVGGGITAGHLACRLAERTTVTLLSRHELEIELTEADPHWINWRHIGKEIHTLPPGSEARLDRIRSARNDATIPPYVERRLSEARDGGALEHRQSEITSVNATDEGLSLRFDDGTKATAARVVLATGFEPVPEQPLVGRVSESLSLARGAEGFPVLNDRTLAWRRTDGTESAVYISGALAEPSVGPFARNIVGARRAAERILDPPDQAQTGPLPMSSRGGS;VTVGRLTADHPLSGDPPYEYVIVGGGIHGTCLANHLITEGEYTRDEIRILDPREELLASFAKKANQCGMETLRSTFVHHIDTESFSLESFAEGHHRANELVSTKDYPDRPTLDLFLDHARDVIERRELSDCHHRLKVTNVSRSAGTETYLVEADAGTIETHRVVLAVGLGATPTLPEWTASLPDDAPLAHVWDEAFDPATPDPFEGRTFVVGGGITAGHLACRLAERTAVTLLSRHELEIELTEADPYWINWRHIGKEIHTLPPGSEARLDRIRSARNDATIPPYVERRLSEARDGGALEHRQSEITSANATDEGLSLRFDDGTKATAARVVLATGFEPVPEQPLVGRVSESLSLARGAEGFPVLNDRTLAWRRTDGTESAVYISGALAEPSVGPFARNIVGARRAAERILDPPDQAQTGPLPMSSRGGS;VTVVRLTADHSLSGDPPYEYVIVGGGIHGTCLANHLITESEYTRDEIRILDPREELLASFAKKANQCGMETLRSTFVHHIDTESFSLESFAEGHHRANELVSTKNYPDRPTLDLFLDHARDVIERRELSDCHHRLKITNVSRSAGTETYLVEADAGAIETHRVVLAVGLGATPTLPEWTASLPDDAPLAHVWDEAFDPATPDPFEGRTFVVGGGITAGHLACRLAERTTVTLLSRHELEIELTEADPHWINWRHIGKEIHTLPPGSEARLDRIRSARNDATIPPYVERRLSEARDGGALEHRQSEITSVNATDEGLSLRFDDGTKATAARVVLATGFEPVPEQPLVGRVSESLSLARGAEGFPVLNDRTLAWRRTDGTESAVYISGALAEPSVGPFARNIVGARRAAERILDPPDQAQTGPLPMSSRGGS;VTVGRSTADHPPNSDRPYEYVIVGGGIHGTCLANHLITEGEYTRDEIRIFDPREELLASFAKKANQCGMETLRSTFVHHIDTESFSLESFAEGHHRANELVSTKNYPDRPTLDLFLDHARDVIERRELSDCHHRLKVTNVSRSAGTETYLVEADAGAIETHRVVLAVGLGATPTLPEWTASLPDDAPLAHVWDEAFDPATPDPFEGRTFVVGGGITAGHLACRLAERTAVTLLSRHELEIELTEADPHWINWRHIGKEIHTLPPGSEARLDRIRSARNDATIPPYVERRLSEARDGGALEHRQSEITSANATDEGLSLRFDDGTKATAARVVLATGFEPVPEQPLVDRVSESLSLARGAEGFPVLDDRTLAWRRTDSSESAVYVSGALAEPSVGPFARNIVGARRAAERILDPPDQAQTGPLPMSSRGGS;VTVGRSTADHPPNSDRPYEYVIVGGGIHGTCLANHLITEGEYTRDEIRILDPREELLASFAKKANQCGMETLRSTFVHHIDTESFSLESFAEGHHRANELVSTKNYPDRPTLDLFLDHARDVIERRELSGCHHRSKVTDVTRSAGTETYLVKTGAGAIETHHVVLAVGLGATPTLPEWTTSLPDDAPLAHVWDEAFDPTTPGAFEERTFVVGGGITAGHLACRLADRTVVTLLSRHELEIELTEADPHWINWRHIGKEIHTLPVGSEARLDRSRSARNDATIPPYVERRLAEARDGGALEHRQGEITSANATDEGLSLRFDDGTRATAARVVLATGLEPVPEQPLVDRVSESLSLARGAEGFPVLDDRTLAWRRTDSSESAVYVSGALAEPSVGPFARNIVGARRAAERILDPPDQARTDPLPMSSRGGS"
    dna "GTGACAGTCGGTAGATCGACCGCCGATCACCCACCGAACAGTGACCGCCCCTACGAGTACGTGATCGTCGGCGGCGGGATTCACGGCACCTATCTCGCGAACTACCTTCTCACGGAAGGCGAGTACACGCGCGACGAGATTCAAATCCTCGATCCGCGCGAGGAGTTGCTCGCCTCGTTCGCCAAGAAGGCCAATCAGTGCGGCATGGAGACGCTCCGATCGACGTTCGTCCACCACATCGACACCGAGTCGTTCTCGCTCGAGTCGTTCGCGGAAGGACACCACCGAGCGCACGAGCTCGTGTCGACGAGGAACTACCCGGACCGACCGACTCTCGACCTGTTTCTCGACCACGCTCGCGACGTTATCGAGCGCCATGAGCTCGCCGACTGTCACCATCGGTCAAAGGTAACCGATGTTACCCGGTCTGCGGGCACAGAGACTTACGTGGTGGAAACGGACGCGGGAGCGATTGAGACCAACCGTGTCGTCTTGGCCGTCGGGCTCGGTGCGACGCCGACGCTCCCTGAGTGGACGACGTCGCTCCCGGACGACGCGCCGCTCGCACACGTCTGGGACGAAGCGTTCAACCCGGCGACGCCCGACCCGTTCGAGGGGCGAACGTTCGTCGTCGGAGGCGGTATCACGGCCGGGCACCTCGCCTGCCGTCTGGCAGACCGGACTGTGGTGACGCTCCTGTCGCGTCACGAACTCGAAATCGAACTGACCGAGGCCGACCCGCACTGGATCAACTGGCGCCACATCGGGAAAGAGATCCACACGCTCCCGCCGGGATCGGAGGCCCGTCTCGATCGGGTCCGAGCCGCCCGCAACGACGCCACGATTCCGCCGTACGTCGAACGACGACTGGTCGAAGCGCGTGACGGTGGTGCGCTTGAACACCGGCAAGGCAAAATCACGTCTGCGAACACGACAGACGAGGGGCTGTCCCTCCGCTTTGACGACGGCAAGAGAGCGACGGCCGCACGCGTCGTCCTCGCGACCGGACTCGAACCGGTTCCCGAGCAGGCGTTGGTCGACCACGTCAGCGAATCGCTGTCGCTTGCACGTGGAGCCGAAGGATTCCCCGTTCTCAACGATCGAACCCTTGCGTGGAGACGGACCGACGGCAGCGAGTCCGCGGTGTACGTTTCGGGCGCGCTCGCGGAGCCCAGCGTCGGTCCGTTCGCTCGCAATATCGTCGGTGCCCGCCGGGCCGCAGAACGGATTCTCGACCCACCAGATCAGGCGCAGACAGGCCCGCTCCCGATGAGCTCTCGAGGAGGATCGTGA;GTGACAGTCGGTAGGTTGACCGCTGATCACCCACTGAGTGGTGATTCCCCCTACGAGTACGTGATTGTTGGCGGCGGAATTCACGGCACTTGCCTCGCAAACCACCTCATTACGGAGGGTGAATACACACGCGACGAGATTCGGATCCTCGACCCGCGCGAGGAGTTACTCGCTTCGTTCGCCAAGAAGGCCAATCAGTGCGGCATGGAGACCCTCCGATCGACGTTCGTCCACCACATCGACACCGAGTCGTTCTCGCTCGAGTCGTTCGCAGAAGGACACCACCGAGCGAACGAACTCGTGTCGACGAAGAACTACCCGGACCGACCGACTCTCGGCCTGTTTCTCGACCACGCCCGCGACGTTATCGAGCGCCGTGATCTCTCCGACTGTCATCATCGGTCGAAGGTAACCGATGTTACCCAGTCTGCGGGCACAGAGACGTATCTGGTGGAAACGGACGCGGGAGCGATTGAGGCCCACCGCGTCGTCTTGGCCGTCGGGCTAGGGGCGACGCCGACGCTCCCAGAGTGGACGGCGTCGCTCCCGGACGACGCGCCCCTCGAACACGTCTGGGACGAAGCGTTCGATCCGGCGACGCCTGGCCCGTTCGAGGGGCAAACGTTCGTCGTCGGAGGGGGTATCACTGCCGGGCACCTCGCCTGCCGTCTAGCAGAATGGACCGCGGTGACACTCCTGTCGCGTCACGAACTCGAGATCGAACTGACCGAGGCCGACCCGTACTGGATCAACTGGCGTCACATCGGCAAAGAAATCCACACACTCCCTCCGGGATCGGAGGCCCGTCTCGATCGGATCCGGGCCGTCCGCAACGACGCCACGATCCCACCGTACGTCGAACGACGACTGGCCGAAGCTCGTGACGGTGGTGCGCTTGAACACCGGCAAGGCGAAATCACGTCTGCGAACGCGACAGACGAGGGACTGTCCCTCCGCTTCGACGACGGCACGAGAGCGACGGCCGCACGCGTCGTCCTCGCGACCGGACTCGAACCGGTTCCCGAGCAGCCGCTGGTCGGCCGCCTCAGCGAATCTCTGTCGCTTGCACGTGGAGCCGAAGGATTCCCCGTTCTCAGCGATCGAACCCTCGCGTGGAGACACACCGACGGCGCCGACTCCGAGGTGTACGTTTCGGGCGCGCTCGCGGAGCCCAGCGTCGGTCCCTTCGCTCGCAATATCGTCGGTGCCAGTCGGGCCGCGGAACGGATTCTCGACCCACCAGATCAGGCGCGGACAGACCCGCTCCCGATGAGCTCTCGAGGAGGGTCCTGA;GTGACAGTCGGTAGATCGACCGCCGATCACCCACCGAACAGTGACCGCCCCTACGAGTACGTGATTGTTGGCGGCGGAATTCACGGCACCTATCTCGCGAACTACCTTCTCACGGAGGGTGAGTACACGCGCGACGAGATTCGGATCCTCGACCCGCGCGAGGAGTTACTCGCTTCGTTCGCCAAGAAGGCCAATCAGTGCGGCATGGAGACCCTCCGGTCGACGTTCGTCCACCACATCGACACCGAGTCGTTCTCGCTCGAGTCGTTCGCGGAAGGACACCACCGAGCGAACGAACTCGTGTCGACGAAGAACTACCCGGACCGACCGACTCTCGACCTGTTTCTCGACCACGCTCGCGACGTTATCGAGCGCCGTGAGCTCGCCGACTGTCATCATCGGTCAAAGGTAACCGATGTTTCCCGGTCTGCGGGCACAGAGACGTATCTGGTGGAAGCGGACGCGGGAGCGATTGAGACCCACCGCGTCGTCTTGGCCGTCGGACTCGGTGCGACACCGACGCTCCCAGAGTGGACGGCGTCGCTCCCGGACGACGCGCCGCTCGCACACGTCTGGGACGAAGCGTTCGACCCGGCGACGCCCGACCCGTTCGAGGGGCGAACGTTCGTCGTCGGAGGGGGTATCACTGCCGGGCACCTCGCCTGCCGTCTGGCAGAGCGGACCGCGGTGACGCTCCTGTCGCGTCACGAACTCGAAATCGAACTGACCGAGGCCGACCCGCACTGGATCAACTGGCGTCACATCGGCAAAGAGATCCACACGCTCCCGCCGGGATCGGAGGCTCGTCTCGATCGGATCCGGTCCGCCCGCAACGACGCCACGATCCCGCCGTACGTCGAACGACGACTGTCCGAAGCGCGTGACGGTGGTGCGCTTGAACACCGGCAAAGCGAAATCACGTCTGCGAACGCGACAGACGAGGGGCTATCCCTCCGCTTCGACGACGGCACGAAAGCGACGGCCGCACGCGTCGTCCTCGCGACCGGATTCGAACCGGTTCCCGAGCAGCCGCTGGTCGGCCGCGTCAGCGAGTCACTATCGCTCGCACGCGGGGCCGAGGGATTCCCCGTTCTCAACGATCGAACCCTCGCGTGGAGACGGACCGACGGCACTGAGTCCGCGGTGTACATTTCGGGCGCGCTCGCGGAGCCCAGCGTCGGTCCTTTCGCTCGCAATATCGTCGGTGCCCGCCGGGCCGCAGAACGGATTCTCGACCCACCAGATCAGGCGCAGACAGGCCCGCTCCCGATGAGCTCTCGAGGAGGATCGTGA;GTGATTGTTGGCGGCGGAATTCACGGCACTTGCCTCGCAAACCACCTCATTACGGAGAGTGAGTACACGCGCGACGAGATTCGGATCCTCGACCCGCGCGAGGAGTTACTCGCTTCGTTCGCCAAGAAGGCCAATCAGTGCGGCATGGAGACCCTCCGGTCGACGTTCGTCCACCACATCGACACCGAGTCGTTCTCGCTCGAGTCGTTCGCGGAAGGACACCACCGAGCGAACGAACTCGTGTCGACGAAGAACTACCCGGACCGACCGACTCTCGACCTGTTTCTTGACCACGCTCGCGACGTTATCGAGCGTCGTGAGCTTTCCGACTGTCATCATCGGTTGAAGATAACCAATGTTTCCCGGTCTGCGGGCACAGAGACGTATCTGGTGGAAGCGGACGCGGGAGCGATTGAGACCCACCGCGTCGTCTTGGCCGTCGGGCTCGGTGCGACACCGACGCTCCCAGAGTGGACGGCGTCGCTCCCGGACGACGCGCCGCTCGCACACGTCTGGGACGAAGCGTTCGACCCGGCGACGCCCGACCCGTTCGAGGGGCGAACGTTCGTCGTCGGAGGGGGTATCACTGCCGGGCACCTCGCCTGCCGTCTGGCAGAGCGGACCACGGTGACACTCCTGTCGCGTCACGAACTCGAAATCGAACTGACCGAGGCCGACCCGCACTGGATCAACTGGCGTCACATCGGCAAAGAGATCCACACGCTCCCGCCGGGATCGGAGGCTCGTCTCGATCGGATCCGGTCCGCCCGCAACGACGCCACGATCCCGCCGTACGTCGAACGACGACTGTCCGAAGCGCGTGACGGTGGTGCGCTTGAACACCGGCAAAGCGAAATCACGTCTGTGAACGCGACAGACGAGGGGCTATCCCTCCGCTTCGACGACGGCACGAAAGCGACGGCCGCACGCGTCGTCCTCGCGACCGGATTCGAACCGGTTCCCGAGCAGCCGCTGGTCGGCCGCGTCAGCGAGTCACTATCGCTCGCACGCGGGGCCGAGGGATTCCCCGTTCTCAACGATCGAACCCTCGCGTGGAGACGGACCGACGGTACTGAGTCCGCGGTGTACATTTCGGGCGCGCTCGCGGAGCCCAGCGTCGGTCCTTTCGCTCGCAATATCGTCGGTGCCCGCCGGGCCGCAGAACGGATTCTCGACCCACCAGATCAGGCGCAGACAGGCCCGCTCCCGATGAGCTCTCGAGGAGGATCGTGA;GTGACAGTCGGTAGGTTGACCGCTGATCACCCACTGAGTGGTGATCCCCCCTACGAGTACGTGATTGTTGGCGGCGGAATTCACGGCACTTGCCTCGCAAACCACCTCATTACGGAGGGTGAGTACACGCGCGACGAGATTCGGATCCTTGACCCGCGCGAGGAGTTACTCGCTTCGTTCGCCAAGAAGGCCAATCAGTGCGGCATGGAGACCCTCCGGTCGACGTTCGTCCACCACATCGACACCGAGTCGTTCTCGCTCGAGTCGTTCGCAGAAGGACACCACCGAGCGAACGAACTCGTGTCGACGAAGGACTACCCGGACCGACCGACTCTCGACCTGTTTCTCGACCACGCTCGCGACGTTATCGAGCGTCGTGAGCTTTCCGACTGTCATCATCGGTTGAAGGTAACCAATGTTTCCCGGTCTGCGGGCACAGAGACGTATCTGGTGGAAGCGGACGCGGGAACGATTGAGACCCACCGCGTCGTCTTGGCCGTCGGGCTCGGTGCGACACCGACGCTCCCAGAGTGGACGGCGTCGCTCCCGGACGACGCGCCGCTCGCACACGTCTGGGACGAAGCGTTCGACCCGGCGACGCCCGACCCGTTCGAGGGGCGAACGTTCGTCGTCGGAGGGGGAATCACTGCCGGGCACCTCGCCTGCCGTCTGGCAGAGCGGACCGCGGTGACGCTCCTGTCGCGTCACGAACTCGAAATCGAACTGACCGAGGCCGACCCGTACTGGATCAACTGGCGTCACATCGGCAAAGAGATCCACACGCTCCCGCCGGGATCAGAGGCTCGTCTCGATCGGATCCGATCCGCCCGCAACGACGCCACGATCCCGCCGTACGTCGAACGACGACTGTCAGAAGCGCGTGACGGTGGTGCGCTTGAACACCGGCAAAGCGAAATCACGTCTGCGAACGCGACGGACGAGGGGCTATCCCTCCGCTTCGACGACGGCACGAAAGCGACGGCCGCACGCGTCGTCCTCGCGACCGGATTCGAACCGGTTCCCGAGCAGCCGCTGGTCGGCCGCGTCAGCGAGTCACTATCGCTCGCACGCGGGGCCGAGGGATTCCCCGTTCTCAACGATCGAACCCTCGCGTGGAGACGGACCGACGGCACTGAGTCCGCGGTGTACATTTCGGGCGCGCTCGCGGAGCCCAGCGTCGGTCCTTTCGCTCGCAATATCGTCGGTGCCCGCCGGGCCGCAGAACGGATTCTCGACCCACCAGATCAGGCGCAGACAGGCCCGCTCCCGATGAGCTCTCGAGGAGGATCGTGA;GTGACAGTCGTTAGGTTGACCGCTGATCACTCACTGAGTGGTGATCCCCCCTACGAGTACGTGATTGTTGGCGGCGGAATTCACGGCACTTGCCTCGCAAACCACCTCATTACGGAGAGTGAGTACACGCGCGACGAGATTCGGATCCTCGACCCGCGCGAGGAGTTACTCGCTTCGTTCGCCAAGAAGGCCAATCAGTGCGGCATGGAGACCCTCCGGTCGACGTTCGTCCACCACATCGACACCGAGTCGTTCTCGCTCGAGTCGTTCGCGGAAGGACACCACCGAGCGAACGAACTCGTGTCGACGAAGAACTACCCGGACCGACCGACTCTCGACCTGTTTCTTGACCACGCTCGCGACGTTATCGAGCGTCGTGAGCTTTCCGACTGTCATCATCGGTTGAAGATAACCAATGTTTCCCGGTCTGCGGGCACAGAGACGTATCTGGTGGAAGCGGACGCGGGAGCGATTGAGACCCACCGCGTCGTCTTGGCCGTCGGGCTCGGTGCGACACCGACGCTCCCAGAGTGGACGGCGTCGCTCCCGGACGACGCGCCGCTCGCACACGTCTGGGACGAAGCGTTCGACCCGGCGACGCCCGACCCGTTCGAGGGGCGAACGTTCGTCGTCGGAGGGGGTATCACTGCCGGGCACCTCGCCTGCCGTCTGGCAGAGCGGACCACGGTGACACTCCTGTCGCGTCACGAACTCGAAATCGAACTGACCGAGGCCGACCCGCACTGGATCAACTGGCGTCACATCGGCAAAGAGATCCACACGCTCCCGCCGGGATCGGAGGCTCGTCTCGATCGGATCCGGTCCGCCCGCAACGACGCCACGATCCCGCCGTACGTCGAACGACGACTGTCCGAAGCGCGTGACGGTGGTGCGCTTGAACACCGGCAAAGCGAAATCACGTCTGTGAACGCGACAGACGAGGGGCTATCCCTCCGCTTCGACGACGGCACGAAAGCGACGGCCGCACGCGTCGTCCTCGCGACCGGATTCGAACCGGTTCCCGAGCAGCCGCTGGTCGGCCGCGTCAGCGAGTCACTATCGCTCGCACGCGGGGCCGAGGGATTCCCCGTTCTCAACGATCGAACCCTCGCGTGGAGACGGACCGACGGTACTGAGTCCGCGGTGTACATTTCGGGCGCGCTCGCGGAGCCCAGCGTCGGTCCTTTCGCTCGCAATATCGTCGGTGCCCGCCGGGCCGCAGAACGGATTCTCGACCCACCAGATCAGGCGCAGACAGGCCCGCTCCCGATGAGCTCTCGAGGAGGATCGTGA;GTGACAGTCGGTAGATCGACCGCCGATCACCCACCGAACAGTGACCGCCCCTACGAGTACGTGATCGTCGGCGGCGGGATTCACGGCACCTGTCTCGCAAACCACCTCATTACGGAGGGTGAGTACACGCGCGACGAGATTCGGATCTTCGACCCGCGCGAGGAGTTACTCGCTTCGTTCGCCAAGAAGGCCAATCAGTGCGGCATGGAGACCCTCCGGTCGACGTTCGTCCACCACATCGACACCGAGTCGTTCTCGCTCGAGTCGTTCGCGGAAGGACACCACCGAGCGAACGAACTCGTGTCGACGAAGAACTACCCGGACCGACCGACTCTCGACCTGTTTCTCGACCACGCTCGCGACGTTATCGAGCGTCGTGAGCTTTCCGACTGTCATCATCGGTTGAAGGTAACCAATGTTTCCCGGTCTGCGGGCACAGAGACGTATCTGGTGGAAGCGGACGCGGGAGCGATTGAGACCCACCGCGTCGTCTTGGCCGTCGGGCTCGGTGCGACACCGACGCTCCCAGAGTGGACGGCGTCGCTCCCGGACGACGCGCCGCTCGCACACGTCTGGGACGAAGCGTTCGACCCGGCGACGCCCGACCCGTTCGAGGGGCGAACGTTCGTCGTCGGAGGGGGTATCACTGCCGGGCATCTCGCCTGCCGTCTGGCAGAGCGGACCGCGGTGACGCTCCTGTCGCGTCACGAACTCGAAATCGAACTGACCGAGGCCGACCCGCACTGGATCAACTGGCGTCACATCGGCAAAGAGATCCACACGCTCCCGCCGGGATCGGAGGCTCGTCTCGATCGGATCCGGTCCGCCCGCAACGACGCCACGATCCCGCCGTACGTCGAACGACGACTGTCCGAAGCGCGTGACGGTGGTGCGCTTGAACACCGGCAAAGCGAAATCACGTCTGCGAACGCGACAGACGAGGGGCTATCCCTCCGCTTCGACGACGGCACGAAAGCGACGGCCGCACGCGTCGTCCTCGCGACCGGATTCGAACCGGTTCCCGAGCAGCCGTTGGTCGACCGCGTCAGCGAGTCGCTGTCGCTCGCACGCGGGGCCGAGGGATTTCCCGTCCTCGACGATCGAACCCTCGCGTGGAGACGGACCGACAGCAGCGAGTCCGCGGTGTACGTTTCTGGCGCTCTCGCGGAGCCCAGCGTCGGTCCCTTCGCTCGCAATATTGTCGGTGCCCGACGGGCCGCAGAGCGGATTCTCGACCCACCAGATCAGGCGCAGACAGGCCCGCTCCCGATGAGCTCTCGAGGAGGATCGTGA;GTGACAGTCGGTAGATCGACCGCCGATCACCCACCGAACAGTGACCGCCCCTACGAGTACGTGATCGTCGGCGGCGGGATTCACGGCACCTGTCTCGCAAACCACCTCATTACGGAGGGTGAGTACACGCGAGACGAGATTCGGATCCTCGACCCGCGCGAGGAGTTACTCGCTTCGTTCGCCAAGAAGGCCAATCAGTGCGGCATGGAGACCCTCCGATCGACGTTCGTCCACCACATCGACACCGAATCGTTCTCGCTCGAGTCGTTCGCGGAAGGACACCACCGAGCGAACGAACTCGTGTCGACGAAGAACTATCCGGACCGACCGACTCTCGACCTGTTTCTCGACCACGCTCGCGACGTTATCGAGCGCCGTGAGCTTTCCGGCTGTCATCATCGGTCGAAGGTAACCGATGTTACCCGGTCTGCGGGCACAGAGACGTATCTGGTGAAAACGGGCGCGGGCGCGATTGAGACTCACCACGTCGTCTTGGCCGTCGGGCTCGGTGCGACGCCGACGCTCCCAGAGTGGACGACATCGCTCCCGGACGACGCGCCGCTCGCACACGTCTGGGACGAAGCGTTCGATCCGACGACACCCGGCGCATTCGAGGAGCGAACGTTCGTCGTCGGAGGCGGTATCACGGCCGGGCATCTCGCCTGCCGTCTGGCAGACCGGACTGTGGTGACTCTCCTGTCGCGTCACGAACTCGAAATCGAACTGACCGAGGCCGACCCCCACTGGATCAACTGGCGCCACATCGGGAAAGAGATCCACACGCTCCCGGTGGGATCGGAGGCTCGTCTCGATCGGAGCCGGTCCGCCCGCAACGACGCCACGATCCCGCCGTACGTCGAACGACGACTGGCCGAAGCGCGTGACGGTGGTGCGCTTGAACACCGGCAAGGCGAAATCACGTCTGCGAACGCGACAGACGAGGGTCTGTCCCTCCGCTTCGACGACGGCACGAGAGCGACGGCCGCACGCGTCGTCCTCGCGACCGGACTCGAACCGGTTCCCGAGCAGCCGTTGGTCGACCGCGTCAGCGAGTCGCTGTCGCTCGCACGCGGGGCCGAGGGATTTCCCGTCCTCGACGATCGAACCCTCGCGTGGAGACGGACCGACAGCAGCGAGTCCGCGGTGTACGTTTCTGGCGCTCTCGCGGAGCCCAGCGTCGGTCCCTTCGCTCGCAATATTGTCGGTGCCCGACGGGCCGCAGAGCGGATTCTCGACCCACCAGATCAGGCGCGGACAGACCCCCTACCGATGAGCTCTCGAGGCGGGTCTTGA"
    annotation ""
    description "hypothetical protein"
    lengths 1293
    lengths 1293
    lengths 1293
    lengths 1293
    lengths 1233
    lengths 1293
    lengths 1293
    lengths 1293
    lengths 1293
    lengths 1293
    lengths 1293
    lengths 1293
    lengths 1293
    lengths 1293
    lengths 1293
    lengths 1293
    lengths 1293
    lengths 1293
    lengths 1293
    lengths 1293
    lengths 1293
    lengths 1293
    lengths 1293
    lengths 1293
    lengths 1293
    longCentroidID 1293
    longCentroidID "9_20_26"
    paralog 0
    mergedDNA 1
    name "group_6148"
    genomeIDs "9;12;18;19;20;21;22;23;24;25;26;27;28;29;30;31;32;33;34;36;39;41;43;44;45"
    geneIDs "12_21_24;21_1_377;41_11_30;25_13_30;24_5_85;27_5_153;32_14_20;43_11_30;19_20_11;18_21_0;29_12_69;33_14_20;44_10_30;39_11_30;9_20_26;26_35_31;28_6_141;30_18_24;45_13_30;22_11_30;23_20_12;20_27_5;31_12_30;36_12_20;34_12_30"
    degrees 3
  ]
  node [
    id 7654
    label "21538"
    size 3
    centroid "28_4_93;0_8_22;16_0_600"
    maxLenId 2
    members 0
    members 16
    members 28
    seqIDs "28_4_93"
    seqIDs "16_0_600"
    seqIDs "0_8_22"
    hasEnd 0
    protein "VPTVSDADASSRAARFVDIGRRLRSSLGDLLSQEFSYSSGHLTAILHGCLFAPSILTFWFVNGVLDFSTAAAVGAVATTAGLQIRLFAYVLLVPVFLLTRLTVHLAHPVHRAQVLSGSCPTTDLMSLDWVSLGILATGLPLAIQNFGPWVGMNVVLLVGILLPQIEGHYCDQQSASYERPSKCLSTTVATPQRGTTVFEKIAVAQLNLVCSIHLSPITHARQSN;VPTVSNADTSSRAARFVDIGRRLRSSLGDLLSQEFSYSSGHLAAILHGCLFAPSILTFWFVNGVLDFSTAAAVGAVATTAGLQIRLFAYVLLVPVFLLTRLTVHLAHPVHRAQVLSGSCPTTELMSLDWVSLGILATGLPLAIQNFGPWVGMNAVLLVGIFVLPRILSPRYRPGAKLLAIAAGGAVFIYATYGGAISFLPAPASVLGPVATVSLTDMTTEWLFRLANSIAFGPPLVAAFGVAMNHILTRPELRDLPVIRRTLPHRDSDQVVAASAAFGTTFYLIVVAAATGEVVLLP;VPTVSNADTSSRAARFVDIGRRLRSSFGDLLSQEFSYSSGHLAAILHGCLFAPSILTFWFVNGVLDFSTAAAVGAVATTAGLQIRLFAYVLLVPVFLLTRLTVHLVHPVHRAQVLSGSCPTTELMSLDWVSLGILATGLPLAIQNFGPWVGMNAVLLVGIFVLPRVLSPRYRPAAKLLAIAAGGAVFIYATYGGAISFLPAPASVLGPVATVSLTDMTTEWLFRLANSIAFGPPLVAAFGVAMNHILTRPELRDLPIIRRTLPHRDSDKVVAASAAFGTTFYLIIVAAATGEVVLLP"
    dna "GTGCCGACGGTGAGCGACGCCGACGCGTCGAGTCGAGCCGCTCGGTTCGTCGACATCGGGCGGCGGCTCCGCTCGAGTCTCGGCGACCTCCTCTCACAGGAGTTCTCGTATTCCTCGGGGCACCTCACCGCTATCTTACACGGGTGTCTGTTTGCGCCGTCGATCCTGACTTTCTGGTTCGTCAACGGCGTGCTCGACTTCTCGACCGCGGCCGCCGTCGGCGCAGTCGCTACGACGGCCGGACTCCAGATTCGTCTCTTCGCGTACGTGCTTCTCGTGCCGGTGTTCTTGCTCACGAGACTGACCGTTCACCTCGCTCATCCCGTCCATCGGGCGCAGGTGCTTTCGGGGTCGTGTCCGACAACGGATCTGATGAGTCTCGACTGGGTCAGTCTGGGTATCCTCGCGACTGGGCTTCCACTCGCGATTCAGAACTTCGGGCCGTGGGTCGGGATGAACGTCGTCCTCCTCGTCGGGATTCTACTACCCCAGATCGAGGGTCACTACTGCGACCAACAATCTGCTTCCTATGAGCGACCCTCCAAATGTTTGAGTACGACCGTTGCTACCCCACAGCGGGGTACAACTGTCTTCGAAAAAATCGCTGTAGCGCAGTTGAACCTGGTGTGCTCAATACATCTGAGCCCAATCACCCACGCCCGGCAATCAAACTGA;GTGCCGACGGTGAGTAACGCCGACACGTCGAGTCGAGCCGCTCGGTTCGTCGACATCGGGCGGCGGCTCCGCTCGAGTCTCGGCGACCTCCTCTCACAGGAGTTCTCGTATTCCTCGGGGCACCTCGCCGCTATCTTACACGGGTGTCTGTTTGCGCCGTCGATCCTGACTTTCTGGTTCGTCAACGGCGTGCTCGACTTCTCGACCGCGGCCGCCGTCGGCGCAGTCGCTACGACGGCCGGACTCCAGATTCGTCTCTTCGCGTACGTGCTTCTCGTGCCGGTGTTCTTGCTCACGAGACTGACCGTTCACCTCGCTCATCCCGTCCATCGGGCACAGGTGCTTTCGGGGTCGTGTCCGACAACGGAGCTGATGAGTCTCGACTGGGTCAGTCTGGGTATCCTCGCGACTGGGCTTCCACTCGCGATTCAGAACTTCGGGCCGTGGGTCGGGATGAACGCCGTCCTCCTCGTCGGGATTTTCGTGCTTCCGCGCATACTGTCGCCCCGGTACCGTCCAGGCGCCAAACTCCTCGCGATCGCCGCCGGCGGGGCGGTGTTCATTTACGCGACTTACGGGGGCGCAATCTCCTTCCTACCGGCCCCGGCATCGGTCCTTGGCCCCGTCGCGACGGTGTCGCTCACGGATATGACCACTGAATGGCTGTTCCGGCTCGCTAACAGCATCGCGTTCGGCCCGCCGCTGGTCGCCGCGTTCGGCGTCGCGATGAACCACATTCTGACCCGGCCGGAGCTCCGCGACCTGCCGGTCATCCGGCGGACGCTGCCACACCGCGACTCGGACCAGGTTGTCGCCGCAAGCGCGGCATTCGGGACGACGTTCTATCTTATAGTCGTCGCGGCCGCGACCGGTGAGGTTGTTTTACTTCCCTGA;GTGCCGACGGTGAGTAACGCCGACACGTCGAGTCGAGCCGCTCGGTTCGTCGACATCGGGCGGCGGCTCCGCTCAAGTTTCGGCGACCTCCTCTCACAGGAGTTCTCGTATTCCTCGGGGCACCTCGCCGCGATCTTACACGGGTGCCTGTTTGCGCCGTCGATCCTGACTTTCTGGTTCGTCAACGGCGTGCTCGATTTCTCGACCGCGGCCGCCGTCGGCGCAGTCGCTACGACGGCCGGACTCCAGATTCGTCTCTTTGCGTACGTGCTTCTCGTGCCGGTGTTCTTGCTTACGAGACTGACCGTTCACCTCGTTCATCCCGTCCATCGGGCACAGGTGCTTTCGGGATCGTGTCCGACAACGGAGCTGATGAGTCTCGACTGGGTCAGTCTGGGTATCCTCGCGACTGGGCTTCCACTCGCGATTCAGAACTTCGGGCCGTGGGTCGGGATGAACGCCGTCCTCCTCGTCGGGATTTTCGTGCTTCCGCGCGTACTGTCGCCGCGGTACCGCCCAGCCGCCAAACTCCTCGCGATCGCCGCCGGCGGCGCGGTGTTCATTTACGCGACTTACGGGGGCGCAATCTCCTTCCTACCGGCCCCGGCATCGGTCCTTGGCCCTGTCGCGACGGTGTCGCTCACGGATATGACCACTGAATGGCTGTTCCGGCTCGCTAACAGCATCGCGTTCGGCCCGCCGCTGGTTGCCGCGTTCGGCGTCGCGATGAACCACATTCTGACCCGGCCGGAGCTCCGCGACCTGCCGATCATCCGGCGGACGCTGCCACACCGCGACTCGGACAAGGTTGTCGCCGCAAGCGCGGCATTCGGGACGACGTTCTATCTTATAATCGTCGCGGCCGCGACCGGTGAGGTTGTTTTACTTCCCTGA"
    annotation ""
    description "hypothetical protein"
    lengths 675
    lengths 894
    lengths 894
    longCentroidID 894
    longCentroidID "16_0_600"
    paralog 0
    mergedDNA 0
    name "group_6149"
    genomeIDs "0;16;28"
    geneIDs "28_4_93;16_0_600;0_8_22"
    degrees 3
  ]
  node [
    id 7655
    label "21539"
    size 5
    centroid "23_0_221;27_14_68;0_8_23;16_0_599;28_4_92"
    maxLenId 1
    members 0
    members 16
    members 23
    members 27
    members 28
    seqIDs "0_8_23"
    seqIDs "23_0_221"
    seqIDs "28_4_92"
    seqIDs "16_0_599"
    seqIDs "27_14_68"
    hasEnd 0
    protein "MSNESTDEGDIETGKTHESRLSVEERYRKVFQHNNDAVMIVDLETESFVDVNPRACELLGYSREELLSMDPETIHPDDIARVREEFISQVKERGTGFTDDLTCLTKDGDEVPTEISGAALEPTNGGDVSADDEPKQMVAMLRDISGRVQTRRRLEQKVERLDRFAGIVSHDLQNPLSIIQGHAELARQTGDAKHFDAIEDAADRMEEMLSELLQLTREGDLVHERTEVDLAAIAETVWADCDMAPATLEIESSTTFQADRDRLHELFVNFFENARDHGGSSVTVRVGVLEGPEQSGFYVEDDGAGIPAEDRDDIFEWGHTTTGDGTGFGLAIVAEIAEAHGWEIGVGESANGGTRFEVTGIDL;MSHESTDEGDIETGRTHEDRSSVEERYRKVFEYNNDAVMIVDFETESFVDVNPRACELLGYTREELLSMDPEAIHPDDIARVREEFISQVKEQGTGFTDDLTCLTKDGDEVPTEISGAALEPTTGADCSADDEPRQMIAMLRDVSDRVRNRRQLKEKVERLDRFAGIVSHDLQNPLSIIQGHAELARQTGESKHFDAIEDAADRMEEMLSELLQLTREGDLVHERTEVDLAAIAETVWADCDMTPAALEMGSSMGFQADRDRLHEFFVNLFENARDHGGSSVTVRVGVLEGQERSGFYVEDDGAGIPAEERDDIFEWGHTTTGDGTGFGLAIVAEIAEAHGWEIGVGESASGGTRFEVTGIDS;MGNESTDGGEGIEASGTGGDPTSVEERYQKVFEYNNDAVMIVDFETESFVDVNPRACELLGYSREELLSMDPEDIHPDDIDRVREEFISQVKSEGTGFTDDLTCLTKDGEKVPTEVSGAALESTAGAADAEPRRMIAMLRDISGRVQTRRRLEQKVERLDRFAGIVSHDLQNPLSIIQGHAKLARQTGDSEHFDAVEDAADRMEEMLSELLRLTREGDLIHEREDVDLDAIARNVWANCDMAPASLEVESSTTLRADRDRLHELLVNLFENARDHGGPSVTVRVGVLDGPELNGFYVADDGAGVPTDDEDDVFEWGHTTTGDGTGFGLAIVAEIAEAHGWEIGVEESADGGARFEIDGIDR;MGNESTDGGEGVEPSETGGDPASVEERYQKVFEYNNDAVMIVDFETESFVDVNPRACELLGYSREDLLSMDPEDIHPDDIDRVREEFISQVKSEGTGFTDDLTCLTKDGEKVPTEVSGAALESTAGAADAEPRRMIAMLRDISGRVQTRRRLEQKVERLDRFAGIVSHDLQNPLSIIQGHAELARQTGDSEHFDAVEDAADRMEEMLSELLQLTREGDLIHEREDVDLDAIARNVWADCDMAPARLEVESSTTLQADRDRLHELLVNLFENARDHGGPSVTVRVGVLDGLELNGFYVADDGAGVPADDEDDVFEWGHTTTGDGTGFGLAIVAEIAEAHGWEISVKESADGGARFDIDGIDR;MGNESTDGGEGVEASGTGGDPASVEERYQKVFEHNNDAVMIVDFETESFVDVNPRACELLGYSRGELLSMDPEGIHPDDIDRVREEFISQVKSEGTGFTDDLTCLTKDGEKVPTEVSGAALESTAGTADAEPRRMIAMLRDISGRVQTRRRLEQKVERLDRFAGIVSHDLQNPLSIIQGHAELARQTGDAEHFDAVEDAADRMEEMLSELLQLTREGDLIHEREDVDLAVIARNVWADCDMAPASLEIESSTTLRADRDRLHELLVNLFENARDHGGPSVTVRVGVLDGPELNGFYVADDGAGVPADDEDDVFEWGHTTTGDGTGFGLAIVAEIAEAHGWEISVEESADGGARFEIDGIDR"
    dna "ATGAGTAACGAATCGACGGACGAGGGTGACATCGAGACGGGGAAAACCCACGAAAGCCGGTTGTCGGTCGAGGAGCGGTACCGAAAGGTCTTCCAACACAACAACGACGCCGTCATGATTGTCGACTTGGAGACTGAATCGTTTGTCGACGTCAACCCGCGAGCGTGCGAGTTGCTGGGATACTCCCGCGAAGAACTCCTGTCAATGGATCCCGAAACCATCCATCCTGACGACATCGCCCGGGTTCGCGAAGAGTTTATTTCTCAGGTCAAGGAGCGAGGAACCGGATTTACTGACGACCTGACGTGCCTGACGAAAGATGGAGATGAGGTTCCGACTGAGATATCCGGAGCTGCGCTGGAACCGACGAACGGGGGCGATGTTTCGGCAGACGACGAGCCGAAACAGATGGTAGCGATGCTCCGGGACATCTCGGGGCGCGTCCAAACCCGACGGCGACTGGAGCAGAAGGTCGAACGGCTCGACCGGTTCGCCGGTATCGTCTCACACGACCTCCAGAATCCCCTTTCAATCATTCAAGGGCACGCGGAACTCGCCCGGCAAACCGGCGATGCCAAGCATTTCGACGCGATCGAGGACGCCGCGGATCGCATGGAAGAGATGCTGTCGGAACTCCTCCAGCTCACCCGGGAGGGAGACTTGGTTCACGAGCGGACCGAGGTCGATCTGGCGGCGATCGCGGAGACCGTCTGGGCTGACTGCGATATGGCGCCGGCGACACTCGAGATTGAGTCCTCGACGACGTTCCAAGCGGACCGAGACCGGCTTCACGAGCTTTTTGTGAACTTTTTTGAGAACGCCCGCGATCACGGAGGATCGTCGGTGACGGTCCGAGTCGGGGTGCTGGAAGGACCGGAACAGAGCGGTTTCTACGTCGAAGACGACGGGGCGGGCATTCCGGCGGAAGACAGGGATGACATCTTTGAGTGGGGTCATACGACTACGGGAGACGGGACCGGATTTGGGCTCGCGATCGTCGCCGAAATCGCTGAGGCCCACGGCTGGGAAATCGGAGTCGGAGAGTCCGCGAACGGTGGAACCCGGTTCGAGGTCACCGGAATTGACCTCTGA;ATGAGCCACGAATCGACGGACGAGGGTGACATCGAGACGGGGAGAACCCACGAAGATCGGTCGTCGGTCGAGGAGCGATACCGAAAGGTCTTCGAGTACAACAACGACGCCGTCATGATCGTCGACTTCGAGACCGAATCGTTCGTCGACGTCAACCCGCGAGCGTGTGAACTGCTGGGATACACCCGCGAAGAACTCCTGTCGATGGATCCCGAAGCCATCCATCCTGACGACATCGCTCGGGTTCGCGAGGAATTTATTTCGCAGGTCAAAGAGCAAGGAACCGGCTTCACTGACGACCTGACGTGCCTGACAAAGGACGGAGACGAGGTCCCGACGGAGATATCCGGAGCGGCGCTGGAGCCGACGACCGGGGCCGATTGTTCGGCTGACGACGAACCGAGACAGATGATCGCGATGCTCCGGGACGTGTCTGATCGCGTCCGGAACCGCCGACAATTAAAAGAGAAGGTCGAACGACTCGACCGGTTCGCCGGTATCGTCTCACACGACCTCCAGAATCCTCTTTCAATAATTCAAGGGCACGCAGAACTCGCCAGACAGACCGGCGAATCAAAACATTTCGACGCGATTGAGGACGCCGCCGACCGCATGGAAGAGATGCTGTCGGAGCTCCTCCAGCTCACCCGAGAAGGGGATCTTGTTCACGAGCGGACCGAGGTCGATCTGGCGGCCATCGCGGAAACCGTCTGGGCTGACTGTGATATGACGCCGGCAGCTCTCGAGATGGGGTCCTCAATGGGGTTTCAAGCGGACCGAGACCGCCTTCACGAGTTTTTTGTGAACCTCTTTGAGAACGCCCGCGATCACGGCGGATCGTCGGTGACGGTCCGCGTCGGCGTGCTAGAAGGACAGGAACGGAGCGGTTTCTACGTCGAAGACGACGGGGCGGGGATTCCGGCGGAAGAGAGGGACGATATCTTCGAGTGGGGGCATACGACCACGGGAGACGGGACCGGGTTCGGGCTAGCGATCGTCGCCGAAATCGCTGAGGCCCACGGCTGGGAAATCGGAGTCGGAGAGTCCGCGAGCGGCGGTACCCGGTTTGAGGTCACTGGAATCGACTCTTGA;ATGGGCAACGAATCAACGGACGGTGGCGAAGGCATTGAGGCGAGCGGAACCGGTGGGGACCCCACATCGGTCGAAGAGCGGTATCAAAAGGTCTTCGAGTACAACAACGACGCCGTCATGATCGTCGACTTCGAGACCGAGTCGTTCGTCGACGTCAATCCACGCGCTTGCGAACTGTTGGGGTACTCCCGCGAGGAGCTGCTCTCGATGGATCCCGAGGACATCCACCCGGACGACATCGACCGGGTTCGAGAGGAGTTCATCTCGCAGGTCAAAAGCGAGGGAACCGGCTTCACAGACGATCTCACGTGTCTGACGAAGGACGGAGAGAAGGTCCCCACCGAAGTCTCCGGGGCGGCCTTGGAGTCGACGGCGGGTGCGGCGGACGCCGAACCGAGACGGATGATCGCGATGCTCCGAGACATCTCGGGACGCGTTCAAACCCGGCGCCGGCTGGAGCAGAAGGTCGAACGGCTTGACCGGTTCGCCGGTATCGTTTCACACGACCTCCAAAACCCCCTTTCAATCATTCAAGGGCACGCGAAACTCGCCAGACAGACCGGCGACTCAGAACATTTCGACGCGGTCGAGGACGCCGCCGACCGCATGGAAGAGATGCTGTCGGAGCTCCTCCGGCTCACCCGAGAAGGCGATTTGATTCACGAGCGGGAGGATGTCGATTTAGACGCGATCGCGCGTAACGTCTGGGCCAACTGTGACATGGCGCCGGCAAGCCTCGAGGTCGAATCGTCGACGACGCTCCGGGCCGACCGAGACCGCCTTCACGAACTGCTCGTGAACCTCTTCGAGAACGCCCGCGACCACGGCGGACCGTCGGTGACCGTTCGGGTCGGTGTACTCGACGGGCCGGAACTGAACGGCTTCTACGTCGCGGACGACGGGGCGGGAGTCCCGACTGACGACGAGGACGACGTCTTCGAATGGGGTCACACGACGACGGGGGACGGAACCGGGTTCGGGCTGGCCATCGTCGCCGAAATCGCGGAGGCACACGGCTGGGAGATCGGCGTCGAGGAGTCTGCAGACGGCGGCGCAAGGTTCGAGATCGACGGGATCGACCGCTAA;ATGGGCAACGAATCAACGGACGGCGGCGAAGGCGTTGAGCCGAGCGAAACCGGTGGGGACCCCGCATCGGTCGAAGAGCGGTATCAAAAGGTCTTCGAGTACAACAACGACGCCGTCATGATCGTCGACTTCGAGACCGAGTCGTTCGTCGACGTCAATCCACGCGCGTGCGAACTGTTGGGGTACTCCCGCGAGGATCTGCTCTCGATGGATCCCGAGGACATCCACCCGGACGACATCGACCGGGTTCGAGAGGAGTTCATCTCGCAGGTCAAAAGCGAGGGAACCGGCTTCACAGACGATCTCACGTGTCTGACGAAGGACGGAGAGAAGGTCCCCACCGAAGTCTCCGGGGCGGCCTTGGAGTCGACGGCGGGTGCGGCGGACGCCGAACCGAGACGGATGATCGCGATGCTCCGAGACATCTCGGGACGCGTTCAAACCCGGCGCCGGCTGGAGCAGAAGGTCGAACGGCTCGACCGGTTCGCCGGTATCGTTTCACACGACCTCCAAAACCCCCTTTCAATCATTCAAGGGCACGCGGAACTCGCCAGACAGACCGGCGACTCAGAACATTTCGACGCGGTCGAGGACGCCGCCGACCGCATGGAAGAGATGCTGTCGGAACTTCTTCAGCTCACCCGAGAAGGCGACCTGATTCACGAGCGGGAGGATGTCGATTTAGATGCGATCGCGCGTAACGTCTGGGCCGACTGTGACATGGCGCCGGCACGCCTCGAGGTCGAATCGTCGACGACGCTCCAGGCCGACCGAGACCGCCTTCACGAACTGCTCGTGAACCTCTTCGAGAACGCCCGCGACCACGGCGGACCGTCGGTGACCGTTCGGGTCGGTGTACTCGACGGGCTGGAACTGAACGGCTTCTACGTCGCGGACGACGGGGCGGGAGTCCCGGCTGACGACGAGGACGACGTCTTCGAATGGGGCCACACGACGACGGGGGACGGAACCGGGTTCGGGCTGGCCATCGTCGCCGAAATCGCGGAGGCACACGGCTGGGAGATCAGCGTCAAGGAGTCCGCGGACGGCGGCGCAAGGTTCGATATCGACGGGATCGACCGCTAA;ATGGGCAACGAATCAACGGACGGCGGCGAAGGCGTTGAGGCGAGCGGGACCGGTGGGGACCCCGCATCGGTCGAAGAGCGGTATCAAAAGGTCTTCGAGCACAACAACGACGCCGTCATGATCGTCGACTTCGAGACCGAGTCGTTCGTCGACGTCAATCCTCGCGCGTGCGAGCTGTTGGGGTACTCCCGCGGGGAGCTGCTCTCGATGGATCCCGAGGGCATCCACCCGGACGACATCGACCGGGTTCGAGAGGAGTTCATCTCACAGGTCAAAAGCGAGGGAACCGGCTTCACAGACGATCTCACGTGTCTGACGAAGGACGGCGAGAAGGTCCCCACCGAGGTCTCCGGAGCGGCCTTGGAGTCGACGGCGGGCACGGCGGACGCCGAACCGAGACGGATGATCGCGATGCTCCGGGACATCTCGGGACGCGTTCAAACCCGACGCCGGCTGGAGCAGAAGGTCGAACGGCTCGACCGGTTCGCCGGTATCGTTTCACACGACCTCCAGAACCCCCTTTCAATCATTCAGGGGCACGCGGAACTCGCCAGACAGACCGGCGACGCAGAACACTTTGACGCGGTCGAGGACGCCGCCGACCGCATGGAAGAGATGCTGTCGGAGCTCCTTCAGCTTACCCGAGAAGGCGATCTGATTCACGAGCGGGAGGATGTCGATTTAGCGGTGATCGCGCGTAACGTCTGGGCCGACTGTGACATGGCGCCGGCAAGCCTCGAGATCGAGTCGTCGACGACGCTCCGAGCCGACCGAGACCGCCTTCACGAACTGCTCGTGAACCTCTTCGAGAACGCCCGCGACCACGGCGGACCGTCGGTGACCGTTCGGGTCGGCGTGCTCGACGGACCGGAACTGAACGGCTTCTACGTCGCGGACGACGGGGCGGGAGTCCCGGCTGACGACGAGGACGACGTCTTCGAGTGGGGTCACACGACGACGGGGGACGGAACCGGGTTCGGGCTGGCCATCGTCGCCGAAATCGCGGAGGCACACGGCTGGGAGATCAGCGTCGAGGAGTCCGCGGACGGCGGCGCAAGGTTCGAGATCGACGGGATCGACCGCTAA"
    annotation "kinA;"
    description "Sporulation kinase A;hypothetical protein"
    lengths 1092
    lengths 1092
    lengths 1086
    lengths 1086
    lengths 1086
    longCentroidID 1092
    longCentroidID "27_14_68"
    paralog 0
    mergedDNA 0
    name "group_6150"
    genomeIDs "0;16;23;27;28"
    geneIDs "0_8_23;23_0_221;28_4_92;16_0_599;27_14_68"
    degrees 4
  ]
  node [
    id 7656
    label "21540"
    size 5
    centroid "23_0_223;0_8_25"
    maxLenId 1
    members 0
    members 16
    members 23
    members 27
    members 28
    seqIDs "27_14_66"
    seqIDs "0_8_25"
    seqIDs "16_0_597"
    seqIDs "28_4_90"
    seqIDs "23_0_223"
    hasEnd 0
    protein "MSDHDHDHDGDIHACDCGATFDTLDELKDHAKENHPDAYEENFGDEA;MSDHDHDHDDGDIHACDCGATFDTLDELKDHAKENHPDAYEENFGDEA"
    dna "ATGTCAGACCACGACCACGACCACGACGGCGATATCCACGCGTGTGACTGCGGCGCGACGTTCGACACGCTCGACGAACTGAAAGACCACGCCAAGGAGAACCATCCCGACGCCTACGAGGAGAACTTCGGGGACGAAGCGTAG;ATGTCAGACCACGATCACGACCACGACGACGGCGATATCCACGCGTGTGACTGCGGCGCGACGTTCGACACGCTCGACGAACTGAAAGACCACGCCAAGGAGAATCACCCCGACGCCTACGAGGAGAACTTCGGGGACGAAGCGTAG"
    annotation ""
    description "hypothetical protein"
    lengths 144
    lengths 147
    lengths 147
    lengths 147
    lengths 147
    longCentroidID 147
    longCentroidID "0_8_25"
    paralog 0
    mergedDNA 0
    name "group_6151"
    genomeIDs "0;16;23;27;28"
    geneIDs "27_14_66;0_8_25;16_0_597;28_4_90;23_0_223"
    degrees 2
  ]
  node [
    id 7657
    label "21541"
    size 5
    centroid "28_4_88;0_8_27"
    maxLenId 1
    members 0
    members 16
    members 23
    members 27
    members 28
    seqIDs "23_0_225"
    seqIDs "0_8_27"
    seqIDs "27_14_64"
    seqIDs "16_0_595"
    seqIDs "28_4_88"
    hasEnd 0
    protein "MIVLHAVFPIDPDKREEALDLIADLAEKSRAEPGMIDYRPATDVDDPNVVRFFEQYEDEAAFEAHSQTDHFQEFEAALPDLLAGEPEVTRFEVDSAAEMEL;MIVLHAVFPLDPEKRDEALDLIADLAEKSRAEPGMIDYRPATDVDDPNVVRFFEQYEDEAAFEAHSQTDHFQEFEAALPDLLAGEPEVTRFEVDSAAEMDL"
    dna "ATGATTGTGTTACACGCCGTATTCCCGATTGACCCCGACAAGCGCGAGGAGGCACTCGATCTGATCGCCGACCTCGCTGAGAAATCCCGCGCCGAGCCGGGGATGATCGACTACCGGCCGGCGACGGACGTGGATGACCCGAACGTGGTCCGGTTCTTCGAGCAGTACGAGGACGAGGCCGCCTTCGAGGCGCACTCGCAGACCGACCACTTCCAGGAGTTTGAGGCGGCGCTGCCCGACCTGCTCGCCGGCGAACCGGAAGTTACCCGGTTCGAGGTCGACTCGGCGGCCGAAATGGAGCTCTAA;ATGATTGTGTTACACGCGGTCTTTCCGCTCGATCCCGAGAAGCGCGACGAGGCGCTCGATCTGATCGCCGACCTCGCTGAGAAATCCCGCGCCGAGCCGGGGATGATCGACTACCGGCCGGCGACGGACGTGGACGATCCGAACGTGGTCCGGTTCTTCGAGCAGTACGAAGACGAGGCCGCCTTCGAGGCGCACTCCCAGACCGACCACTTCCAAGAGTTCGAGGCGGCGCTGCCCGACCTGCTCGCCGGTGAACCGGAAGTTACCCGGTTCGAGGTCGACTCGGCAGCAGAGATGGATCTCTAA"
    annotation "ycnE"
    description "Putative monooxygenase YcnE"
    lengths 306
    lengths 306
    lengths 306
    lengths 306
    lengths 306
    longCentroidID 306
    longCentroidID "28_4_88"
    paralog 0
    mergedDNA 0
    name "ycnE"
    genomeIDs "0;16;23;27;28"
    geneIDs "23_0_225;0_8_27;27_14_64;16_0_595;28_4_88"
    degrees 2
  ]
  node [
    id 7658
    label "21544"
    size 3
    centroid "33_31_4;5_2_71"
    maxLenId 1
    members 5
    members 22
    members 33
    seqIDs "22_1_94"
    seqIDs "5_2_71"
    seqIDs "33_31_4"
    hasEnd 0
    protein "MTRRTSLKITDDRERQLEKASEIVASSPDDDPPMSVVIDAALTHLIQSEANIHDARDKLDPKKIQMFNTDVLGLKYKTYVESKWR;MTRRTSLKITDERERQLEEASEIVASSPGDDPPMSVVIDAALAHLIQSKKNLHNARDDLDPVTIQRFNTDVIGLRYRTHIESNWR"
    dna "ATGACCCGCCGAACTAGCCTCAAAATCACCGACGACCGCGAACGGCAACTCGAAAAGGCGAGCGAGATCGTGGCGAGCAGTCCCGACGACGATCCACCGATGAGCGTGGTGATCGATGCTGCTCTCACTCATCTCATCCAGTCAGAAGCAAATATCCACGATGCTCGTGACAAATTGGATCCGAAGAAGATACAAATGTTCAATACTGACGTTTTAGGACTAAAGTATAAGACGTACGTTGAATCTAAGTGGAGATAA;ATGACCCGTCGCACCAGCCTCAAGATCACGGACGAACGCGAACGGCAGCTCGAAGAGGCGAGCGAGATTGTGGCGAGTAGCCCCGGCGACGATCCGCCGATGAGCGTGGTAATCGACGCCGCACTCGCTCACCTTATTCAGTCAAAAAAGAACCTTCACAATGCTCGTGACGACCTAGATCCGGTAACTATCCAACGATTCAACACCGATGTAATTGGATTACGATATAGGACCCACATCGAAAGTAACTGGCGCTGA"
    annotation ""
    description "hypothetical protein"
    lengths 258
    lengths 258
    lengths 258
    longCentroidID 258
    longCentroidID "5_2_71"
    paralog 1
    mergedDNA 0
    name "group_6152"
    genomeIDs "5;22;33"
    geneIDs "22_1_94;5_2_71;33_31_4"
    degrees 2
  ]
  node [
    id 7659
    label "21546"
    size 2
    centroid "5_2_68;22_1_70"
    maxLenId 1
    members 5
    members 22
    seqIDs "5_2_68"
    seqIDs "22_1_91"
    hasEnd 0
    protein "MRPRVDWMNQTDDRILELLDESDLILTPAVIARNLDYTRNWISRRISELEDAGLVDPVDSGYYRISERGRAYLAGEIDADDLG;MRPRVDWMNQTDDRILELLDESDLILTPAIIARNLDYTRNWISRRIGELEDAGLVDPVDTGYYRISERGRAYLAGEIDADDLE"
    dna "ATGCGCCCGCGGGTAGATTGGATGAATCAGACCGACGATCGGATCCTCGAACTTCTCGATGAGTCGGATCTCATTTTGACGCCAGCGGTTATCGCCCGGAATCTCGATTACACCCGGAACTGGATTTCTCGGCGGATCAGTGAGCTAGAAGACGCAGGGCTAGTCGATCCGGTCGACTCAGGATATTACCGTATCAGCGAGCGCGGTCGCGCCTACCTGGCGGGAGAGATCGATGCCGACGATCTCGGATAG;ATGCGCCCGCGGGTTGATTGGATGAATCAGACCGACGATCGAATCCTCGAACTTCTCGACGAGTCGGATCTCATTTTGACGCCAGCGATCATCGCCCGGAATCTCGATTACACCCGAAACTGGATCTCTCGGCGGATCGGTGAGTTAGAAGACGCAGGGCTAGTCGATCCGGTCGACACAGGATATTACCGTATCAGCGAGCGCGGTCGCGCCTATCTGGCGGGAGAAATCGACGCCGACGATCTCGAATAG"
    annotation ""
    description "hypothetical protein"
    lengths 252
    lengths 252
    longCentroidID 252
    longCentroidID "5_2_68"
    paralog 1
    mergedDNA 0
    name "group_6153"
    genomeIDs "5;22"
    geneIDs "5_2_68;22_1_91"
    degrees 2
  ]
  node [
    id 7660
    label "21547"
    size 2
    centroid "8_1_370;46_0_532"
    maxLenId 1
    members 8
    members 46
    seqIDs "46_0_532"
    seqIDs "8_1_370"
    hasEnd 0
    protein "MTESYKLLYQQLRETELACVPPGFQDTSDVYDLVEAKYPELCDDSILCRDVCSTNSTQPEWKHRLRTVQQDLLKKDRSRVKRLSKGWFYEPTEIEVSEIPDDPTKFEIGSRYNRWDLHDIYGGQRYYGIATPSDQDFILAFTGDSGDTYGYSDGFQKDGSFKYTGEGQEGDMTMDKGNIALRDHREEGKNLYLFADTEYPWIATYRGEYQYEDHYWETLPDKNDDLRDAVRFTLTPVGGRTITIGESPDTLSLAELFEAAKESAPKRSTNETTSSGRSYVRSEVVKKFARRIADGTCMGCENPAPFEDSNGDPYLEVHHLHSRGDGGPDDPENVIAICPNCHRRVHHGQDGKSFNRDLIDKAEELYKTIDAPTGE;MPESYKILYQQLRETELACVPPGFQDTSEVYDLVEAEYPELCDDSILCRDVCSTNSTQPEWKHRLRTVQQSLLEKDRSRVKRLSKGWFYEPAEIEVANIPDDPAEFEIGSRYNRWELHDIYGGQRYYGIATPSDQDFILAFTGDSGNTYGYSDGFQEDGSFKYTGEGQEGDMTMDKGNIALRDHREDDKNLYLFADTEYPWIATYRGEYQYEDHHWETLPDKNDSLRDAIRFTLTPVGGRTITIDESPDRLSLTDLFEAAKESAPKRNTTKTTSSGRSYVRSEVVKKFARRIADGTCMGCENPAPFEDSNGDPYLEVHHLHSRGDGGPDDPENVIAICPNCHRRVHYGHDGKSFNSELIDKAKELYKDIDTPTGE"
    dna "ATGACAGAATCATACAAACTTCTCTATCAACAGCTTCGCGAGACGGAGTTAGCGTGTGTTCCCCCAGGGTTTCAGGACACTTCGGATGTGTACGATTTGGTCGAAGCAAAGTATCCAGAACTTTGTGATGATTCGATCCTCTGTCGAGATGTCTGTTCGACCAATTCAACCCAACCCGAATGGAAGCACCGCTTGCGAACAGTTCAACAGGATCTTCTTAAAAAAGATAGATCTCGAGTGAAACGTCTTAGCAAGGGCTGGTTCTACGAACCAACCGAAATAGAGGTCTCTGAGATCCCCGATGATCCCACAAAATTCGAGATTGGGTCCCGATACAATCGGTGGGATCTTCACGATATCTATGGAGGCCAACGTTACTATGGTATCGCAACCCCCTCGGATCAGGACTTCATACTGGCATTTACTGGCGACTCGGGCGACACGTACGGTTACTCTGACGGGTTCCAAAAAGACGGATCTTTCAAATACACAGGAGAGGGGCAAGAAGGCGATATGACCATGGACAAGGGAAATATTGCTCTCCGCGACCACCGGGAGGAGGGCAAAAATCTCTACCTATTTGCTGATACTGAGTACCCCTGGATAGCTACGTACCGTGGCGAGTACCAGTATGAGGATCACTACTGGGAGACCTTACCCGACAAAAATGACGATCTCCGTGACGCCGTTAGGTTTACTCTCACTCCTGTTGGTGGACGTACAATTACAATCGGTGAAAGCCCTGACACATTATCTTTGGCAGAGCTGTTCGAGGCAGCAAAAGAGAGCGCACCGAAGCGCAGTACGAATGAAACAACGTCTTCAGGACGCTCTTATGTCCGCTCTGAAGTAGTCAAGAAATTTGCTCGTCGCATTGCTGACGGAACCTGTATGGGATGCGAAAACCCAGCTCCTTTCGAGGATAGCAACGGTGATCCTTACCTTGAGGTACACCATCTACACAGCCGCGGTGACGGTGGCCCAGATGATCCTGAAAATGTTATCGCCATCTGCCCAAACTGTCATCGGCGAGTTCACCACGGACAGGACGGTAAATCATTCAACAGAGATCTGATCGACAAAGCGGAAGAACTGTACAAAACTATCGACGCACCAACTGGAGAGTAA;ATGCCGGAATCATACAAGATTCTCTATCAACAGCTTCGCGAGACGGAGTTAGCGTGTGTTCCCCCAGGATTCCAGGACACTTCGGAGGTGTACGACTTGGTTGAGGCAGAGTACCCAGAGCTATGTGACGACTCAATTCTCTGCCGAGATGTCTGCTCAACTAATTCAACCCAACCCGAGTGGAAGCACCGATTACGAACGGTTCAACAAAGTCTTCTTGAAAAAGATAGATCGCGTGTAAAACGTCTTAGCAAGGGCTGGTTCTACGAACCAGCTGAAATAGAGGTCGCTAATATTCCAGATGATCCCGCAGAGTTCGAGATTGGGTCACGCTACAATAGGTGGGAGCTTCACGACATCTATGGGGGGCAACGTTACTACGGCATCGCAACTCCCTCGGACCAAGATTTTATACTCGCATTTACCGGCGACTCTGGCAATACATATGGTTACTCTGACGGGTTCCAAGAAGACGGCTCGTTCAAATACACAGGAGAGGGCCAAGAAGGGGATATGACGATGGACAAGGGAAATATCGCTCTCCGCGACCACCGGGAAGATGACAAGAATCTCTACCTATTCGCTGATACCGAGTATCCTTGGATAGCCACGTATCGGGGCGAGTACCAGTATGAAGATCATCACTGGGAGACTTTGCCTGACAAAAATGACAGCCTCCGCGACGCGATTAGGTTTACTCTCACTCCGGTTGGTGGCCGTACAATTACAATCGATGAAAGCCCCGACAGATTGTCTCTAACAGATCTGTTCGAGGCAGCAAAAGAGAGCGCACCAAAGCGCAATACGACTAAAACAACGTCTTCAGGACGCTCTTATGTCCGCTCTGAAGTAGTCAAGAAGTTTGCTCGCCGTATTGCCGACGGAACCTGTATGGGATGCGAAAATCCAGCTCCGTTCGAGGACAGCAACGGTGATCCCTATCTTGAAGTACACCATCTACACAGTCGCGGTGATGGTGGCCCAGATGATCCTGAAAATGTTATTGCCATCTGTCCAAACTGTCATCGGCGAGTCCACTATGGACACGACGGTAAATCATTCAACAGTGAGCTGATCGACAAAGCGAAAGAACTGTACAAAGACATCGACACACCAACTGGCGAGTAG"
    annotation ""
    description "hypothetical protein"
    lengths 1128
    lengths 1128
    longCentroidID 1128
    longCentroidID "8_1_370"
    paralog 0
    mergedDNA 0
    name "group_6154"
    genomeIDs "8;46"
    geneIDs "46_0_532;8_1_370"
    degrees 3
  ]
  node [
    id 7661
    label "21548"
    size 4
    centroid "0_9_34;9_0_78;5_2_79;8_1_373"
    maxLenId 3
    members 0
    members 5
    members 8
    members 9
    seqIDs "9_0_78"
    seqIDs "5_2_79"
    seqIDs "0_9_34"
    seqIDs "8_1_373"
    hasEnd 0
    protein "MNPVDAARERPILAGGLVLLFVAGAETGRYPYPWEIDGAGVVVTAAVAIAIGGYVAGGYVVDLLPEEEGIYLVAFEANDDTGGEVWELSEDQFADMDIHAGSLFEWPVAKRVYECREYRPEDNVAVANWRESVAGSELAGNVQVVDALEAVSELREEFEPDAQEARRLKRRLRSIARKLDKRRLKDQEAILDPTLTPSFDDEGATVSAILDEELPDDLKPQSMKGDDIDTERNGHGDTIGFELLDETEALEVDDER;MNPVETARERPILAGGLVLLFIAGAESGRYPYPWEIDGAGVVATAAVAIAIGGYVAGGYVVDLLPEEEGIYLVAFEASDDAGGAVYELSEDQFADMDVHAGSLFEWPVAKRVYECREYRPDDNVAVANWRESVAGSQLAGEVQVVDALEAVAELREGFEPDAQEARRLKRRLRSIARKLDKRRLKDQEAILDPTLTPSFDDEGATVSAILDEELPDDLKPQSMKGDDIDTERNGHGDTVGFELLDETEALEVDDER;MNPVDAARDRPILAAGLVLLFVAGAETGRYPYPWEIDGAGVVTTAAVAVAIGGYVAGGYVVDLLPEEEGIYLVAFEANDDTGGAVYELSEDQFADMDVHAGSLFEWPVAKRVYECREYRPEENAAVANWRESVAGSELASNVQVVDALEAVAELREEFEPDAQEARRLKRRLRSIARTLDKRRLKDQEAILDPTLTPSFDDEGATVSAILDEELPDDLKPQSMKGDDIDTERNGHEDTIGFELLDETEALEVDDER;MNPVDTARERPILAGGLVLLFIGGAETGRYPYPWDIDGAGVVVTAAVAIAIGGYVAGGYVVDLLPEEEGIYLVAFEANDDTGGAVYELSEDQFADMDVHAGSLFEWPVTKRVYECREYRPEENAAVANWRESVAGSELAGNVQVVDALEAVAELREEFEPDAQEARRLKRRLRSIARTLDKRRLKDQEAILDPTLSPSFDDEGATVSAILDEELPDDLKPQSMKGDDIDTERNGHGDTVGFELLDETEALEVEDER"
    dna "ATGAATCCGGTCGATGCGGCGCGCGAGCGACCGATCCTCGCCGGCGGGCTTGTGTTGCTGTTCGTCGCCGGCGCCGAGACCGGTCGGTATCCGTACCCGTGGGAGATCGACGGCGCCGGTGTCGTCGTGACCGCCGCGGTCGCGATCGCTATCGGCGGGTACGTCGCCGGCGGCTACGTGGTCGACCTGCTTCCCGAGGAGGAAGGGATCTATCTCGTCGCGTTCGAGGCGAACGACGACACCGGCGGGGAGGTGTGGGAGCTCTCCGAAGACCAGTTCGCGGACATGGACATCCACGCCGGGAGCCTCTTCGAGTGGCCCGTCGCGAAGCGCGTCTACGAATGCCGCGAGTACCGGCCTGAGGACAACGTCGCCGTCGCCAACTGGCGTGAGTCCGTCGCGGGCTCCGAACTCGCGGGCAACGTCCAGGTGGTCGACGCGCTCGAAGCCGTTTCCGAACTCCGCGAGGAGTTCGAGCCGGACGCACAGGAAGCCCGGCGTCTCAAGCGTCGGCTCCGATCGATCGCGCGGAAGCTCGACAAGCGTCGGCTCAAGGACCAAGAGGCGATTTTGGACCCGACGCTCACCCCGTCGTTCGACGACGAGGGCGCGACCGTCTCGGCGATTCTCGACGAGGAACTACCGGACGATCTGAAACCACAGAGCATGAAGGGAGACGACATCGACACCGAGCGGAACGGCCACGGAGACACGATCGGCTTCGAGCTGCTCGACGAGACCGAGGCGCTGGAGGTGGATGATGAGCGATAA;ATGAACCCGGTCGAAACGGCCCGCGAGCGGCCGATTCTCGCCGGCGGGCTTGTGTTGCTGTTCATCGCCGGCGCAGAGAGCGGCCGGTATCCCTACCCGTGGGAGATCGACGGCGCCGGCGTCGTCGCAACGGCCGCAGTCGCAATCGCGATCGGCGGGTACGTCGCCGGCGGCTACGTCGTCGACCTACTTCCCGAGGAGGAAGGGATCTATCTCGTCGCGTTCGAGGCGAGCGACGACGCCGGCGGCGCCGTCTACGAACTCAGCGAAGACCAGTTCGCGGACATGGACGTCCACGCCGGGAGCCTCTTCGAGTGGCCCGTTGCGAAGCGCGTCTACGAGTGCCGCGAGTACCGGCCCGACGACAACGTCGCCGTCGCCAACTGGCGGGAGTCCGTCGCCGGGTCCCAGCTCGCCGGCGAGGTTCAGGTCGTCGACGCGCTCGAAGCCGTTGCCGAACTCCGCGAGGGGTTCGAGCCGGACGCACAGGAAGCCCGGCGTCTCAAGCGTCGGCTCCGATCGATCGCGCGGAAGCTCGACAAGCGTCGGCTCAAGGACCAAGAGGCGATTTTGGACCCGACGCTCACCCCGTCGTTCGACGACGAGGGCGCGACCGTCTCCGCGATTCTCGACGAGGAACTACCGGACGATCTGAAACCACAGAGCATGAAGGGAGACGACATCGACACCGAACGGAACGGACACGGAGACACGGTCGGCTTCGAGCTGCTCGACGAGACCGAGGCGCTGGAGGTGGACGATGAGCGATAA;ATGAATCCGGTCGATGCGGCCCGCGATCGGCCGATCCTCGCCGCCGGGCTTGTGTTGCTGTTCGTCGCCGGCGCCGAGACCGGTCGGTATCCCTACCCGTGGGAGATCGACGGCGCCGGCGTCGTCACGACCGCTGCGGTCGCGGTCGCGATCGGCGGGTACGTCGCCGGGGGCTACGTCGTCGACCTGCTCCCCGAGGAGGAGGGGATCTATCTCGTCGCGTTCGAGGCGAACGACGACACCGGCGGCGCCGTCTACGAGCTCAGCGAGGACCAGTTCGCGGACATGGACGTTCACGCAGGCAGCCTCTTCGAGTGGCCCGTCGCGAAGCGCGTGTACGAGTGCCGCGAGTATCGCCCCGAGGAGAACGCCGCAGTCGCGAACTGGCGCGAGTCCGTCGCCGGCTCGGAGCTCGCGAGCAACGTCCAGGTCGTCGACGCGCTCGAAGCGGTCGCGGAACTCCGCGAGGAGTTCGAGCCGGACGCCCAGGAGGCGCGGCGCCTCAAGCGCCGGCTCCGGTCGATCGCTCGGACGCTCGACAAGCGTCGGCTCAAGGACCAGGAGGCGATCCTAGACCCGACGCTCACCCCGTCGTTCGACGACGAGGGCGCGACCGTCTCGGCAATTCTCGACGAGGAACTACCGGACGATCTGAAACCACAGAGCATGAAGGGAGACGACATCGACACCGAGCGGAACGGCCACGAAGACACGATCGGCTTCGAGCTGCTCGACGAGACCGAGGCGCTGGAGGTGGACGATGAGCGATAA;ATGAATCCCGTCGATACGGCCCGCGAGCGGCCGATTCTCGCCGGCGGGCTTGTGTTGCTGTTCATCGGCGGCGCCGAGACCGGTCGGTATCCCTACCCGTGGGATATCGACGGCGCAGGTGTCGTTGTGACCGCCGCAGTCGCGATCGCTATCGGTGGGTACGTCGCCGGCGGCTACGTCGTCGACCTGCTCCCCGAGGAGGAGGGGATCTATCTCGTCGCGTTCGAGGCGAACGACGACACCGGCGGCGCCGTCTACGAGCTCAGCGAGGACCAGTTCGCGGACATGGACGTTCACGCCGGGAGCCTCTTCGAGTGGCCCGTCACGAAGCGCGTGTACGAGTGCCGCGAGTATCGCCCCGAGGAGAACGCCGCCGTCGCGAACTGGCGCGAGTCCGTCGCCGGCTCCGAGCTCGCGGGCAACGTCCAGGTCGTCGACGCGCTCGAAGCGGTCGCGGAACTCCGCGAGGAGTTCGAGCCGGACGCCCAGGAGGCGCGGCGCCTCAAGCGCCGGCTCCGGTCGATCGCTCGGACGCTCGACAAGCGTCGGCTCAAGGACCAGGAGGCGATCCTCGATCCGACGCTCTCCCCGTCGTTCGACGACGAGGGCGCGACCGTCTCGGCGATTCTCGACGAGGAACTACCGGACGATCTGAAACCACAGAGCATGAAGGGAGACGACATCGACACGGAGCGGAACGGACATGGAGACACGGTCGGCTTCGAGCTGCTCGACGAGACCGAGGCGCTGGAGGTGGAGGATGAGCGATAA"
    annotation ""
    description "hypothetical protein"
    lengths 771
    lengths 771
    lengths 771
    lengths 771
    longCentroidID 771
    longCentroidID "9_0_78"
    paralog 0
    mergedDNA 0
    name "group_6155"
    genomeIDs "0;5;8;9"
    geneIDs "9_0_78;5_2_79;0_9_34;8_1_373"
    degrees 2
  ]
  node [
    id 7662
    label "21549"
    size 7
    centroid "7_14_15;19_39_6"
    maxLenId 1
    members 7
    members 12
    members 19
    members 21
    members 25
    members 30
    members 46
    seqIDs "19_39_6"
    seqIDs "25_24_14"
    seqIDs "7_14_15"
    seqIDs "30_12_6"
    seqIDs "21_1_523"
    seqIDs "46_15_18"
    seqIDs "12_20_17"
    hasEnd 0
    protein "MAGTGEIADHVGCAHDTAYKRLQELEKEGIISSRKMGNTLLWENSRTNEN;MAGTGEIADHVGCAHDTAYKRLQELEKEGMISSRKMGNTLLWERSRTKEN"
    dna "ATGGCCGGTACCGGTGAGATTGCGGACCACGTAGGCTGCGCGCACGACACGGCGTACAAGCGGCTTCAAGAGCTTGAAAAAGAAGGGATAATCTCTTCTCGTAAAATGGGCAATACGCTATTGTGGGAGAATAGTAGAACAAATGAAAACTGA;ATGGCCGGTACCGGTGAGATTGCGGACCACGTTGGCTGCGCGCACGACACGGCGTATAAGCGGCTTCAAGAGCTTGAAAAAGAAGGAATGATCTCTTCTCGTAAAATGGGCAACACGCTACTGTGGGAGAGGAGTAGAACAAAAGAGAACTGA"
    annotation ""
    description "hypothetical protein"
    lengths 153
    lengths 153
    lengths 153
    lengths 153
    lengths 153
    lengths 153
    lengths 153
    longCentroidID 153
    longCentroidID "7_14_15"
    paralog 0
    mergedDNA 0
    name "group_6156"
    genomeIDs "7;12;19;21;25;30;46"
    geneIDs "19_39_6;25_24_14;7_14_15;30_12_6;21_1_523;46_15_18;12_20_17"
    degrees 4
  ]
  node [
    id 7663
    label "21553"
    size 17
    centroid "19_39_7;7_12_28;1_13_12"
    maxLenId 2
    members 1
    members 2
    members 3
    members 4
    members 6
    members 7
    members 10
    members 11
    members 12
    members 13
    members 14
    members 17
    members 19
    members 21
    members 25
    members 29
    members 46
    seqIDs "11_14_3"
    seqIDs "10_13_42"
    seqIDs "6_11_12"
    seqIDs "25_24_15"
    seqIDs "2_10_8"
    seqIDs "7_12_28"
    seqIDs "17_10_27"
    seqIDs "13_5_40"
    seqIDs "3_23_12"
    seqIDs "1_13_12"
    seqIDs "4_11_8"
    seqIDs "12_10_36"
    seqIDs "19_39_7"
    seqIDs "14_9_8"
    seqIDs "46_15_17"
    seqIDs "29_24_12"
    seqIDs "21_1_524"
    hasEnd 0
    protein "MNREDLIDGLTQDILAYVMNGGFPKQELATSIKPEALDQRFEDYELLLDLHFILKPDIVEFVEQLSQRLRNVRTETKTVARTQRGGIDGHINWGSTVKARYSTNPNDRSLFVTENRSEDYDIPENIVLKRLFSIIYTTLRDADEYLKGNYDWVTDRWQANTDLIDQVQRTVERNVHVRRIRDPETYEPTERMLTTAANSRQEIYRDAATLLRARQELFDGDPDALRTLLSQTAITPDDQARLFELYVLFRFITTLEELQGTQPVFQTIKSGRQEVAKIDGEQEIVLYHDTSASDRGLSFRTEATPDDREPTRAERVQQTARDVASTYFDKNFQNHTGRPDVIVLEVKSDDPITYEYLIAEVKHSTREETIRTGIKETLEYLASLRINEDYVFGRDTSNKEDIFGNGWNGLLVVQDLDRETLSVDAQEDEPITILQAGELSEELPGILKNVLNQ;MNREDLIDGLTQDILAYVMNGGFPKQELATSIKPEALDQRFEDYELLLDLHFILKPDIVEFVEQLSQRLRNVRTETKTVARTQRGGIDGHINWGSTVKARYSTNPNDRSLFVTENRSEDYDIPENIVLKRLLSIIYTTLRDADEYLKGNYDWVTDRWQANTDLIDEVQRTVERNVHVRRIRDPDTYEPTERMLTTAANSRQEIYRDAATLLRARQELFDRDPDALRTLLSQTAITPDDQARLFELYVLFRFISTLEEIQGTRPVFQTIRSGRQEVAKIDGEQEIVLYHDTSASARGLSFRTGGTPNDREPTRAECVQQTARDVASTYFEKNFQNHTGRPDVIVLEIKSDDPVTYEYLIAEVKHSTREETIRTGIKETLEYLAFLRVNEDYVFGQDTSDEEDIFGSGWNGLLVVQDLDQETPSVDAQEDEPITIIQAGELDEELPTILRSVLNQ;MNREDLIDGLTQDILAYVMNGGFPKQELATSIKPEALDQRFEDYELLLDLHFILKPDVVTFVEQLSQRLRNVRTETKTVARTQRGGIDGHINWGSTVKARYSTNPNDRSLFVTENRSEDYDIPENIVLKRLLSIIYTTLRDADEYLKGNYDWVTDRWQANTDLIDEVQRTVERNVHVRRIRDPDTYEPTERMLTTAANSRQEIYRDAATLLRARQELFDGDPDALRTLLSQTAITPDDQARLFELYVLFRFITTLEDLQDTRPVFQTIRSGRQEVAKIDGEQEIVLYHDTSASARGLSFRTGGIPDDREPTRAECVQQTARDVASTYFEKNFQNHTGRPDVIVLEIKSDDPITYEYLIAEVKHSTREETIRTGIKETLEYLAFLRINQDYVFGQDTSDEEDIFGSGWNGLLVVQDLDQETPSVDAQEDEPITIIQAEELDEELPTILRSVLNQ"
    dna "ATGAACCGCGAGGACCTCATCGACGGGCTCACCCAAGACATCCTCGCGTACGTCATGAACGGCGGGTTCCCCAAACAGGAACTCGCCACCTCAATCAAACCCGAGGCACTCGACCAACGCTTCGAGGACTACGAGCTCCTCCTCGACCTACACTTCATCCTCAAACCCGACATCGTCGAGTTCGTCGAGCAGCTCTCCCAACGCCTGCGAAACGTCCGCACCGAAACGAAAACCGTCGCCCGCACGCAACGCGGCGGCATCGACGGGCACATCAACTGGGGATCAACCGTCAAAGCCCGGTACTCCACCAATCCCAACGACCGATCGTTATTCGTCACCGAAAACCGCTCCGAAGACTACGACATCCCCGAGAACATCGTCCTCAAACGCCTCTTCTCAATCATCTACACGACGCTACGCGACGCCGACGAGTACCTGAAAGGCAACTACGACTGGGTCACCGACCGGTGGCAAGCCAACACCGACCTCATCGACCAAGTACAACGCACCGTCGAACGCAACGTCCACGTCCGCCGCATCCGTGACCCAGAAACGTACGAACCAACCGAACGCATGCTCACCACCGCCGCCAACTCCCGGCAAGAAATCTACCGCGACGCCGCCACGCTTCTCCGCGCTCGTCAAGAGTTGTTCGACGGTGACCCCGACGCGTTACGCACACTGTTGAGTCAAACCGCGATCACCCCAGACGACCAAGCCCGGCTCTTCGAGCTCTACGTCCTCTTCCGATTCATCACCACACTCGAAGAGTTACAAGGCACGCAACCCGTCTTCCAAACGATCAAAAGCGGACGCCAAGAAGTCGCTAAGATCGACGGTGAGCAAGAAATCGTGCTGTATCACGACACGTCCGCTAGCGACCGCGGCCTCTCCTTCCGCACAGAAGCCACTCCGGACGACCGTGAACCAACTCGTGCTGAACGCGTCCAACAAACCGCACGCGACGTCGCCAGCACCTACTTCGATAAGAACTTCCAGAACCACACCGGCCGCCCCGACGTCATCGTCCTCGAAGTCAAATCAGACGACCCGATCACGTACGAATACCTCATCGCCGAAGTGAAACACAGCACCCGCGAAGAAACAATCCGAACTGGAATCAAAGAGACCCTCGAATACCTCGCATCCCTCCGAATCAACGAAGACTACGTCTTCGGGCGAGACACGAGTAATAAGGAGGATATCTTCGGCAACGGGTGGAATGGCCTCCTTGTCGTGCAGGACCTTGATCGGGAGACGCTGTCCGTAGACGCACAGGAAGACGAGCCGATAACCATTCTACAGGCAGGGGAACTCAGTGAGGAACTGCCCGGAATTTTAAAGAACGTGCTGAATCAGTAG;ATGAACCGCGAGGACCTCATCGACGGGCTCACCCAAGACATCCTCGCGTACGTCATGAACGGCGGGTTCCCCAAACAGGAACTCGCCACCTCAATCAAACCCGAGGCACTCGACCAACGCTTCGAGGACTACGAGCTCCTCCTCGACCTACACTTCATCCTCAAACCCGACATCGTCGAGTTCGTCGAGCAGCTCTCCCAACGCCTGCGGAACGTCCGCACCGAAACGAAAACCGTCGCCCGAACGCAACGCGGTGGCATTGACGGGCACATCAACTGGGGCTCAACCGTCAAAGCCCGGTACTCTACCAACCCGAACGACCGGTCGCTGTTCGTCACGGAAAACCGCTCCGAGGACTACGACATCCCCGAAAACATCGTCCTCAAACGCCTCCTCTCAATCATCTACACGACGCTCCGCGACGCCGACGAGTACCTGAAAGGCAACTACGACTGGGTCACCGACCGGTGGCAAGCCAACACCGACCTCATCGACGAAGTCCAACGCACCGTCGAACGCAACGTCCATGTCCGCCGCATCCGCGACCCAGACACGTACGAACCAACCGAACGCATGCTCACCACCGCCGCCAACTCCCGACAAGAAATCTACCGCGACGCCGCCACGCTCCTCCGCGCCCGTCAGGAGTTGTTCGACCGCGACCCCGACGCGCTCCGTACACTGTTGAGTCAAACCGCGATCACCCCAGACGACCAAGCCCGGCTCTTCGAACTCTACGTCCTCTTCCGCTTCATCAGCACGCTCGAAGAGATACAAGGCACACGACCAGTGTTTCAAACAATCAGGAGCGGACGGCAAGAAGTCGCTAAGATCGACGGTGAGCAAGAAATCGTGTTGTACCACGACACGTCCGCCAGCGCTCGTGGCCTCTCCTTCCGTACAGGAGGCACTCCGAATGACCGTGAACCAACCCGTGCTGAGTGCGTCCAACAAACCGCACGCGACGTCGCCAGCACGTACTTCGAGAAGAACTTCCAGAACCACACGGGCCGCCCCGACGTCATCGTCCTCGAAATCAAATCCGACGACCCGGTCACGTACGAATACCTCATCGCCGAAGTGAAGCATAGTACCCGCGAAGAAACAATCCGGACTGGAATCAAAGAGACGCTCGAATATCTCGCCTTCCTCCGCGTCAACGAAGACTACGTCTTCGGGCAAGACACGAGTGATGAAGAGGATATCTTCGGCAGCGGATGGAACGGTTTACTGGTCGTACAGGACCTCGACCAAGAGACACCGTCTGTAGACGCACAGGAAGACGAACCGATCACTATTATCCAGGCAGGAGAACTTGATGAGGAGCTCCCGACGATACTCCGATCGGTTCTCAATCAATAA;ATGAACCGCGAGGACCTCATCGACGGGCTCACCCAAGACATCCTCGCGTACGTCATGAACGGCGGGTTCCCCAAACAGGAACTCGCCACCTCAATCAAACCCGAGGCACTCGACCAACGCTTCGAGGACTACGAGCTCCTCCTCGACCTACACTTCATCCTCAAACCCGACGTGGTCACATTCGTCGAGCAACTCTCACAACGCCTCCGAAATGTCCGCACCGAAACGAAAACCGTCGCCCGAACGCAACGCGGTGGCATTGACGGGCACATCAACTGGGGCTCAACCGTTAAAGCCCGGTACTCTACCAACCCGAACGACCGGTCGCTGTTCGTCACGGAAAACCGCTCCGAGGACTACGACATCCCCGAAAACATCGTCCTCAAACGCCTCCTCTCAATCATCTACACGACGCTCCGCGACGCCGACGAGTACCTGAAAGGCAACTACGACTGGGTCACCGACCGGTGGCAAGCCAACACCGACCTCATCGACGAAGTCCAACGCACCGTCGAACGCAACGTCCACGTCCGCCGCATCCGCGACCCAGACACGTACGAACCAACCGAACGCATGCTCACCACCGCCGCCAACTCCCGACAAGAAATCTACCGCGACGCCGCCACGCTCCTCCGCGCCCGTCAGGAGTTGTTCGACGGCGACCCCGACGCGCTCCGTACACTATTGAGTCAAACCGCAATCACCCCGGACGACCAAGCTCGACTCTTCGAACTCTACGTCCTCTTCCGATTCATCACCACGCTCGAAGATCTACAAGACACACGACCAGTGTTTCAAACAATCAGGAGCGGACGGCAAGAAGTCGCTAAGATCGACGGTGAGCAAGAAATCGTGTTGTACCACGACACGTCCGCCAGCGCTCGTGGCCTCTCCTTCCGTACAGGAGGCATTCCGGATGACCGTGAACCAACCCGTGCTGAGTGCGTCCAACAAACCGCACGCGACGTCGCCAGCACGTACTTCGAGAAGAACTTCCAGAACCACACGGGCCGCCCCGACGTCATCGTCCTCGAAATCAAATCCGACGACCCGATCACGTACGAATACCTCATCGCCGAAGTGAAGCATAGTACCCGCGAAGAAACAATCCGAACTGGAATCAAAGAGACGCTCGAATACCTCGCCTTCCTTCGCATCAACCAAGACTACGTCTTCGGGCAAGACACGAGTGATGAAGAGGACATCTTCGGCAGCGGATGGAACGGTTTACTGGTCGTACAGGACCTCGACCAAGAGACACCGTCTGTAGACGCACAGGAAGACGAACCGATCACTATTATCCAGGCAGAAGAACTTGATGAGGAGCTCCCGACGATACTCCGATCGGTTCTCAATCAATAA"
    annotation ""
    description "hypothetical protein"
    lengths 1362
    lengths 1362
    lengths 1362
    lengths 1362
    lengths 1362
    lengths 1362
    lengths 1362
    lengths 1362
    lengths 1362
    lengths 1362
    lengths 1362
    lengths 1362
    lengths 1362
    lengths 1362
    lengths 1362
    lengths 1362
    lengths 1362
    longCentroidID 1362
    longCentroidID "7_12_28"
    paralog 0
    mergedDNA 0
    name "group_6157"
    genomeIDs "1;2;3;4;6;7;10;11;12;13;14;17;19;21;25;29;46"
    geneIDs "11_14_3;10_13_42;6_11_12;25_24_15;2_10_8;7_12_28;17_10_27;13_5_40;3_23_12;1_13_12;4_11_8;12_10_36;19_39_7;14_9_8;46_15_17;29_24_12;21_1_524"
    degrees 4
  ]
  node [
    id 7664
    label "21554"
    size 17
    centroid "7_12_30;10_13_41;46_15_16;29_24_13;7_12_29;1_13_13"
    maxLenId 5
    members 1
    members 2
    members 3
    members 4
    members 6
    members 7
    members 10
    members 11
    members 12
    members 13
    members 14
    members 17
    members 19
    members 21
    members 25
    members 29
    members 46
    seqIDs "29_24_13"
    seqIDs "13_5_41"
    seqIDs "21_1_525"
    seqIDs "14_9_7"
    seqIDs "6_11_13"
    seqIDs "46_15_16"
    seqIDs "12_10_35"
    seqIDs "17_10_26"
    seqIDs "11_14_4"
    seqIDs "7_12_29"
    seqIDs "4_11_7"
    seqIDs "19_39_8"
    seqIDs "10_13_41"
    seqIDs "3_23_13"
    seqIDs "2_10_7"
    seqIDs "1_13_13"
    seqIDs "25_24_16"
    seqIDs "7_12_30"
    hasEnd 0
    protein "MDDDRRMSTDRFYGGVDNRISILQEFLAFVGDEHPSRKELYEWFDHNTGGGGESFVDRNMGFFESLHLVRFEKETCRLGVYGERYNLTHDPFVVLQALRSGIKGFDTILTALADSPQTDEEIQDLIVAEFDAASTGTAIKRHREWLQALGYLTHEGDTNSLTKAGRNAVETLNLLSDRAVIPPATGDATTDWINVLRQHYDKHGIRIEDSTLEGFQVEIPGDQPTHICVHHPFIDDSHTGSHTDPVFLQISVDSEHNALERGSAEPIVGIVLNTDTADLYDPVLDDFLYFTEDLLSEAASASQSIEIGVADDGTYDDPFTGRANNWHDLLAILTHNDQTDTTEPITDPAPYYWVNQGEEEIDGEFLRAPTDDLFQYDLPKLTVGDIVFSYNNGELVGYHEVVEPAHIITTGDGDDDVDEEEHYRVETEFTRFPDPLAFADVFKTLWEHRLDQYYPVNAGGINQQYFYNLSEAAGEYLLKQGTQQPGDDTETDDEEEPDIDHPVLAHLDENSDTTVYKLTAPPDYWLTAIEYRGIPVEETHADHWRDASPGDIAIFHAQQKPSNTELEPQDGVVFGVGIFGHPYQKTEYWLHDEHETDQLIGRVIGIDRLFITSDINKLDLTTSARAKSHAELNEELTALTQNGLTIDRVQQLCREVSGTEFPTQNTFVTLRTMTARKTSPVHAPS;MDDDRRMSTDRFYGGVENRISILQDFLAFVGEEHPSRKALYEWFDHNTGGGGESFVDRNMGFFESLHLVRFEGETCRLGVYGERYKLTHDPFVMLQALRSGIKGFDTILTALADSPQTDEEIQDLIVAEFDAASTGTAIKRHREWLQALGYLTHEGDTNSLTKAGRDAVETLNLLSDRVVIPPATGDATTDWIDVLRQYTDKQGIRIEDSTLEGFQVEIPGDQPTHICVHHPFIDDSHTGSHTDPVFLQISVDSEHNALERDAAETIVGIVLNTDTADLYDPVLDDFLYFTEDLLSEAASASQSIEIGVADDGTYDDPFTGRANNWHDLLAILTHNDQTDTTEPITDPAPYYWVNQGEEEIDGEFLRAPTDDLFQYDLPKLTVGDIVFSYNNGELVGYHEVVEPAHIITTGDGDDDVDEEEHYRVETEFTRFPDPLAFADVFKTLWEHRLDQYYPVNAGGINQQYFYNLSEAAGEYLLKQGTQQPGDDTETDDEEEPDIDHPVLAHLDENSDTTVYKLTAPPDYWLTAIEYRGIPVEETHADHWRDASPGDIAIFHAQQKPSNTELEPQDGVVFGVGIFGHPYQKTEYWLHDEHETDQLIGRVIGLDRLFITSDTNKLDLTTSARAKSHAELNEELTALTQNGLTIDRVQQLCREVSGTEFPTQNTFVTFRKDDATQDFSRPRAIITALVPNLTELAPVNYEKPFTGTLPADELLDGLYFPGDLGETIIEQIEAALLAGDHIILTGPPGTGKTETVERVATHLADAYPYLYSGSELTTATADWSTFDTVGGYMPTETSGDNADADLAFTPGIILNRLKDTQTGVQSNEPVIIDELNRADIDKAFGQLFTLLSGQSVQLPFTRNDREIELLTTDHLDGLPAEHQYVVPDSWRIFATMNTYDKTSLYEMSYAFMRRFAFIRVPAPEFTTSDDDTARTELTTEMNAYIDAWDGLDPSDEERDAIGQVWKQTNQAVDDRSIGPAIVRDMLTYVTNRRTSATDDLSERVTEAVISYIFPQLEGVPERKQIITHIAAVDATDTDTLRTAASDMLQVTIDTETES;MTRHTDTWVFNIDSEVWDDCLGHKTGDEGVDDVTPRFGFTDTDDVSPNDFRVGDTVLARIVSDDSGIGAVFEVREIVPADTTPHSVPGYDFEWIVFCDTVQDEFNSIYRENWELFAEVSNADLEAVKTLATRNVVNLFSEYKQTYIDGLLEHDSVTEAVRTRLEDSRESGDKDDPSIWTEKTEIEGRNYKQDGIDPDHPLAAHIQETDARIYKLTAPPDNWLTTYEYAAFAFGESDHGLWEDLSPGDVVLFHSRNEPAWEALDEQASCILGAGIIGALTTKPQGESWWYDERPNSPKDQSFPYLVTFDRLYATGDIEDIEFSRSILGKDTTEANADLTALTANGMPFETADTICNEAAETGFPRHRIREPLDTTADSEPGRTLVNAITAHLKEVPQVAIHKSFTGDLDKESLLGGLYFPDELGDTIIEQIQAALQAGDHIILTGPPGTGKTEIVDRVVQSLADQYPYLYSGAELTTATADWSTFDTVGGYMPTETSGDDADTNLAFTPGIILNRLKDTQTGVQSNEPVIIDELNRADIDKAFGQLFTLLSGQSVQLPFTRNNREIELLTTDHLDGLPAEHQYVVPDSWRIFATMNTYDKTSLYEMSYAFMRRFAFIRVPAPEFTPGDDEAARSELTSEMNAYINAWEGIDPSDEERDAIGQVWKHTNHAVDDRSIGPAIVRDMLAYVINRRTTAADDLSERVTEAVISYILPQLEGVPERKQIITHIAAVDATDTNTLRTAARDMLQVTIDTETES;MDDDRRMSTDRFYGGVDNRISILQEFLAFVGDEHPSRKALYEWFDHNTGGGGESFVDRNMGFFESLHLVRFEGETCRLGVYGERYNLTHDPFVVLQALRSGIKGFDTILTALADSPQTDEEIQDLIVAEFDAASTGTAIKRHREWLQALGYLTHEGDTNSPTKAGRDAVETLNLLSDRGVIPPATGDATTDWIDVLRQHCDTHGISLEDSTLEGFQVEIPGDQPTHICVHHPFIDDSHTGSHTDPVFLQISVDSEHNALERDAAETIVGIVLNTDTADLYDPVLDDFLYFTEDLLSEAASASQSIEIGVADDGTYDDPFTGRANNWHDLLAILTHNDQTDTTEPITDPAPYYWVNQGEEEIDGEFLRAPTDGLFQYDLPKLTVGDIVFSYNNGELVGYHEVVEPAHIITTGDGDDDVDEEEHYRVETEFTRFPDPLAFADVFKTLWEHRLDQYYPVNAGGINQQYFYNLSEAAGEYLLKQGTQQPADDTETDDEEEPDIDHPVLAHLDENSDTTVYKLTAPPDYWLTAIEYRGILVEETHADYWRDASPGDIAIFHAQQKPSNTELEPQDGVVFGVGIFGHPYQKTEYWLHDEHETDQLIERVIGLDRLFITSDINTLDLTTSTRAKSHAELNNELTALTQNGLTINRVQQLCREASGTEFPTQNTFVTFRSEDGTQDLSRPRAILTALAPDLTELAPVNYEKPFTGTLPANDLLDGLYFPGDLGETIIEQIEAALLAGDHVILTGPPGTGKTEIVERVATHLADAYPHLYSGSELTTATADWSTFDTVGGYMPTETNDNNANADLAFTPGIILNRLKDTQTGVQSNEPVIIDELNRADIDKAFGQLFTLLSGQSVQLPFTRNDREIELLTTDHLDDLPAEHQYVVPDSWRIFATMNTYDKTSLYEMSYAFMRRFAFIRVPAPEFTTGDDDTARTELTTEMNAYIDAWDGLDPSDEERDAIGQVWKQTNQAVDDRSIGPAIVRDMLTYVTNRRTSATDDLSERVTEAVISYIFPQLEGVPERKQIITHIAAVDATDTDTLRTAASDMLQVTIDTETES;LYFPGDLGETIIEQIEAALLAGDHVILTGPPGTGKTEIVERVATHLADAYPHLYSGSELTTATADWSTFDTVGGYMPTETNDDNANADLAFTPGIILNRLKDTQTGVQSNEPVIIDELNRADIDKAFGQLFTLLSGQSVQLPFTRNDREIELLTTDNLDDLPAEHQYVVPDSWRIFATMNTYDKTSLYEMSYAFMRRFAFIRVPAPEFTTGDDDTARTELTTEMNAYIDAWDGLDPSDEERDAIGQVWKQTNQAVDDRSIGPAIVRDMLTYVTNRRTSATDDLSERVTEAVISYIFPQLEGVPERKQIITHIAAVDATDTDTLRTAASDMLQVTIDTETES;MDDDRRMSTDRFYGGVENRISILQDFLAFVSDEHPSRKALYEWFDHNTGGGGESFVDRNMGFFESLHLVRFEGETCRLGVYGERYKLTHDPFVVLQALRSGIKGFDTILTALADSPQTDEEIQDLIVAEFDAASTGTAIKRHREWLQALGYLTHEGDTNSLTKAGRDAVETLNLLSDRVVIPPATGDATTDWIDVLRQYTDKQGIRIEDSTLEGFQVEIPGDQPTHICAHHPFIDDSHTGSHTDPVFLQISVDSEHNALERDAAETIVGIVLNTDTADLYDPVLDDFLYFTEDLLSEAASASQSIEIGVADDGTYDDPFTGRANNWHDLLAILTHNDQTDTTEPITDPAPYYWVNQGEEEIDGEFLRAPTDDLFQYDLPKLTVGDIVFSYNNGELVGYHEVVEPAHIITTGDGDDDVDEEEHYRVETEFTRFPDPLAFADVFKTLWEHRLDQYYPVNAGGINQQYFYNLSEAAGEYLLKQGTQQPADDTETDDEEEPDIDHPVLAHLDENSDTTVYKLTAPPDYWLTAIEYRGIPVEETHTDHWRDASPGDIAIFHAQQKPSNTELEPQDGVVFGVGIFGHPYQKTEYWLHDEHETDQLIERVIGLDRVFITSNINKLDLTTSARAKSHAELNEELTALTQNGLTIDRVQQLCREASGTEFPTQNTFVTFRNDGGTQDLSRPRDIIAALAPDLTELAPVNYEKPFTGTLPANDLLDGLYFPGDLGETIIEQIEAALLAGDHVILTGPPGTGKTEIVERVATHLADAYPHLYSGSELTTATADWSTFDTVGGYMPTETNDDNANADLAFTPGIILNRLKDTQTGVQSNEPVIIDELNRADIDKAFGQLFTLLSGQSVQLPFTRNDREIELLTTDHLDDLPAEHQYVVPNSWRIFATMNTYDKTSLYEMSYAFMRRFAFIRVPAPEFTTGDDDTARTELTTEMNAYIDAWDGLDPSDEERDAIGQVWKQTNQAVDDRSIGPAIVRDMLTYVTNRRTSATDDLSERVTEAVISYIFPQLEGVPERKQIITHIAAVDATDTDTLRTTASDMLQVTIDTETES"
    dna "ATGGACGACGATCGCCGCATGAGCACGGACCGATTCTACGGCGGTGTCGATAACCGCATCTCAATCCTCCAAGAATTTCTCGCGTTCGTCGGTGATGAACACCCGTCTCGCAAAGAGCTCTACGAGTGGTTCGACCACAATACAGGCGGTGGAGGTGAGTCGTTTGTCGATCGGAACATGGGGTTCTTCGAGTCGCTACACCTCGTGCGGTTCGAGAAGGAGACGTGCCGCCTCGGAGTGTACGGTGAACGCTACAATCTAACCCATGACCCGTTCGTGGTGCTTCAGGCGCTTCGCAGCGGGATCAAAGGCTTCGATACAATTCTCACCGCACTTGCTGACTCGCCTCAAACTGATGAAGAAATCCAGGACCTGATCGTCGCCGAATTCGATGCCGCGTCCACAGGCACGGCAATCAAACGGCACCGGGAATGGCTCCAAGCGCTCGGATACCTCACCCACGAGGGAGACACGAACTCACTGACGAAGGCCGGGCGAAACGCTGTTGAAACGCTCAATTTACTCAGCGATCGTGCCGTAATCCCGCCAGCAACTGGAGACGCAACGACCGACTGGATCAATGTACTGAGACAACACTACGACAAACACGGAATACGTATCGAAGACAGCACACTCGAAGGATTCCAAGTAGAGATTCCGGGTGACCAGCCAACCCACATCTGTGTTCATCACCCATTCATAGACGATTCACACACAGGCTCACACACCGATCCGGTGTTCCTACAAATCAGCGTTGACAGCGAACACAACGCATTAGAACGCGGTTCGGCTGAACCGATCGTCGGGATTGTCCTCAACACAGACACCGCTGATTTGTACGACCCGGTCCTCGATGACTTCCTCTATTTCACAGAAGATCTCCTCAGCGAAGCAGCCTCTGCGTCCCAAAGCATCGAGATCGGAGTTGCGGATGACGGGACCTACGACGACCCGTTCACCGGCCGAGCCAACAACTGGCACGACCTGCTAGCGATACTCACCCACAATGACCAGACAGACACCACCGAGCCAATCACGGATCCAGCACCGTACTACTGGGTAAATCAAGGTGAAGAAGAAATTGACGGAGAATTCCTCCGAGCCCCGACCGACGACTTATTTCAGTACGATCTGCCGAAACTCACCGTCGGTGACATCGTCTTCAGCTACAACAACGGCGAACTCGTTGGGTATCACGAAGTCGTCGAACCAGCTCACATCATCACAACCGGTGACGGAGATGATGATGTCGATGAAGAGGAACACTATCGTGTCGAAACCGAATTCACGCGGTTTCCAGACCCGCTCGCATTCGCCGACGTGTTCAAAACACTGTGGGAGCACCGCCTTGACCAGTACTATCCCGTGAACGCTGGTGGGATCAATCAGCAATACTTCTACAACCTCAGCGAAGCAGCTGGCGAGTACCTCCTCAAACAGGGAACACAGCAGCCAGGAGACGATACTGAGACTGACGACGAGGAGGAACCCGATATTGACCATCCTGTTCTCGCACATCTCGACGAAAACAGCGACACCACCGTCTACAAGCTCACCGCGCCACCCGACTACTGGCTAACCGCCATCGAATACCGCGGCATCCCCGTAGAAGAGACACACGCCGACCACTGGCGCGACGCCTCACCCGGTGACATCGCTATCTTCCACGCGCAACAAAAACCGTCGAACACCGAGCTGGAACCCCAAGATGGAGTCGTGTTCGGCGTCGGGATCTTCGGCCACCCGTACCAGAAAACCGAGTACTGGCTACACGACGAACACGAAACAGACCAACTCATAGGGCGTGTCATCGGGATCGACCGACTCTTCATCACGAGCGACATCAACAAACTCGATCTCACAACTAGCGCGCGAGCGAAAAGCCACGCGGAACTCAACGAAGAACTCACCGCGTTAACGCAGAACGGACTCACCATCGACCGCGTTCAACAACTTTGTCGAGAGGTAAGCGGCACAGAGTTCCCGACACAGAACACGTTCGTCACGCTCCGCACGATGACGGCACGCAAGACCTCTCCCGTCCACGCGCCATCATAA;ATGGACGACGATCGCCGCATGAGCACGGACCGATTTTACGGCGGTGTCGAAAACCGCATCTCAATCCTCCAGGATTTTCTCGCGTTCGTCGGTGAAGAACACCCGTCTCGCAAAGCGCTCTACGAGTGGTTCGACCACAATACAGGCGGTGGAGGTGAGTCGTTTGTCGATCGGAACATGGGGTTCTTCGAATCCCTACACCTCGTGCGGTTCGAGGGGGAGACGTGCCGCCTAGGAGTATACGGGGAACGATACAAACTAACACATGACCCGTTCGTGATGCTTCAGGCGCTTCGCAGCGGGATCAAAGGCTTCGATACAATTCTCACCGCACTTGCTGACTCGCCTCAAACTGATGAAGAAATCCAGGACCTGATCGTCGCCGAATTCGATGCCGCGTCCACAGGCACGGCAATCAAACGGCACCGGGAATGGCTTCAAGCGCTCGGGTACCTCACCCATGAGGGTGACACGAACTCACTGACGAAGGCTGGGCGAGATGCTGTTGAAACGCTCAATTTACTTAGTGATCGTGTCGTAATCCCGCCAGCAACTGGAGACGCAACGACCGACTGGATCGATGTACTGAGACAATACACCGACAAACAAGGAATACGTATCGAAGACAGCACACTCGAAGGATTCCAAGTAGAGATTCCGGGTGACCAGCCAACCCACATCTGTGTTCATCACCCATTCATAGACGATTCACACACAGGCTCACACACCGATCCGGTGTTCCTACAAATCAGCGTTGACAGCGAACACAACGCATTAGAACGCGATGCGGCTGAGACGATCGTCGGGATCGTCCTCAACACAGACACCGCTGATTTGTACGACCCGGTCCTCGATGACTTCCTCTATTTCACAGAAGATCTCCTCAGCGAAGCTGCCTCTGCGTCCCAAAGCATCGAGATCGGAGTTGCGGATGACGGGACCTACGACGACCCGTTCACCGGCCGAGCCAACAACTGGCACGACCTGCTAGCGATACTCACCCACAATGACCAGACAGACACCACCGAGCCAATCACGGATCCAGCACCGTACTACTGGGTAAATCAAGGTGAAGAAGAAATTGACGGAGAATTCCTCCGAGCCCCGACCGACGACTTATTTCAGTACGATCTGCCGAAACTCACCGTCGGTGACATCGTCTTCAGCTACAACAACGGCGAACTCGTTGGGTATCACGAAGTCGTCGAACCAGCTCACATCATCACAACCGGTGACGGAGATGATGATGTCGATGAAGAGGAACACTATCGTGTCGAAACCGAATTCACGCGGTTTCCAGACCCGCTCGCATTCGCCGACGTGTTCAAAACACTGTGGGAGCACCGCCTTGACCAGTACTATCCCGTGAACGCTGGTGGGATCAATCAGCAATACTTCTACAACCTCAGCGAAGCAGCTGGCGAGTACCTCCTCAAACAGGGAACACAGCAGCCAGGAGACGATACTGAGACTGACGACGAGGAGGAACCCGATATTGACCATCCTGTTCTCGCACATCTCGACGAAAACAGCGACACCACCGTCTACAAGCTCACCGCGCCACCCGACTACTGGCTAACCGCCATCGAATACCGCGGCATCCCCGTAGAAGAGACACACGCCGACCACTGGCGCGACGCCTCACCCGGTGACATCGCTATCTTCCACGCGCAACAAAAACCGTCGAACACCGAGCTGGAACCCCAAGATGGAGTCGTGTTCGGCGTCGGGATCTTCGGCCACCCGTACCAGAAAACCGAGTACTGGCTACACGACGAACACGAAACAGACCAACTCATAGGGCGTGTCATCGGGCTCGACCGACTCTTCATCACGAGCGACACCAACAAACTCGATCTCACAACTAGCGCGCGAGCGAAAAGCCACGCGGAACTCAACGAAGAACTCACCGCGTTAACGCAGAACGGACTCACCATCGACCGCGTTCAACAACTTTGTCGAGAGGTAAGCGGCACAGAGTTCCCGACACAGAACACGTTCGTCACGTTCCGCAAAGATGATGCCACGCAAGACTTCAGCCGTCCACGCGCCATCATTACCGCGCTCGTACCAAATCTCACAGAACTCGCACCAGTCAATTACGAGAAACCGTTTACCGGGACCCTCCCAGCCGATGAGCTTCTTGACGGGTTGTACTTCCCGGGTGACCTTGGTGAGACGATTATCGAACAAATCGAAGCCGCGCTTCTCGCCGGCGATCACATCATCCTGACCGGTCCACCCGGCACCGGGAAAACCGAAACCGTAGAACGCGTCGCCACGCACCTCGCCGACGCGTATCCGTACCTGTACTCCGGGTCTGAACTCACCACGGCAACAGCCGACTGGTCCACGTTCGACACCGTCGGCGGGTACATGCCGACCGAAACCAGCGGCGACAACGCAGACGCCGATCTCGCATTCACACCCGGCATCATCCTCAATCGGCTCAAAGACACCCAGACCGGCGTGCAATCGAACGAACCCGTCATCATCGACGAATTGAATCGCGCCGACATCGACAAAGCCTTCGGCCAATTATTCACGCTGCTCTCCGGACAATCCGTTCAACTCCCCTTCACGCGAAACGACCGCGAAATCGAACTCCTCACCACCGACCATCTCGACGGCCTGCCAGCCGAACACCAGTACGTTGTCCCCGACTCCTGGCGGATCTTCGCCACCATGAACACGTACGACAAAACCTCGCTGTACGAAATGAGCTACGCGTTCATGCGGCGCTTCGCATTCATCCGCGTCCCGGCTCCCGAATTTACCACCAGTGACGACGACACCGCACGTACTGAGCTGACGACCGAGATGAACGCGTACATCGACGCCTGGGACGGACTCGACCCGAGCGACGAGGAACGCGACGCGATCGGGCAAGTGTGGAAGCAGACGAACCAAGCCGTTGACGACCGATCGATCGGCCCCGCAATCGTCCGCGACATGCTCACGTACGTCACGAACCGCCGCACCTCCGCGACAGACGACCTCTCAGAACGCGTTACCGAGGCCGTTATCAGCTATATTTTCCCGCAGCTCGAAGGCGTCCCAGAACGGAAACAAATCATCACGCACATCGCAGCCGTCGACGCAACCGACACCGACACGCTCAGAACCGCGGCGAGCGACATGCTCCAAGTCACGATCGACACAGAGACTGAGTCATGA;ATGACTCGCCATACAGACACCTGGGTTTTCAATATCGATTCAGAAGTTTGGGACGATTGTCTCGGTCACAAGACCGGTGACGAAGGTGTTGATGACGTCACCCCCCGATTCGGCTTCACGGATACAGACGATGTCTCACCGAATGACTTCCGGGTAGGAGATACTGTCCTGGCGCGCATCGTCTCAGATGACTCTGGGATTGGAGCAGTCTTCGAAGTGAGAGAGATCGTTCCCGCGGACACGACACCTCACTCAGTCCCGGGTTATGACTTCGAGTGGATCGTCTTCTGTGATACTGTCCAGGATGAGTTTAATTCGATATACCGAGAGAATTGGGAGCTATTTGCGGAAGTTTCCAATGCCGATCTCGAAGCGGTGAAAACGCTCGCCACGAGAAATGTTGTCAATCTCTTTTCCGAGTACAAGCAGACGTACATCGACGGACTCCTGGAGCACGACAGTGTTACGGAAGCCGTCCGGACACGACTCGAGGATTCGAGGGAGTCCGGCGATAAAGACGATCCTTCCATTTGGACCGAGAAAACAGAGATAGAGGGACGCAATTACAAGCAAGATGGAATCGATCCCGATCATCCCCTTGCGGCGCACATTCAGGAGACAGATGCCCGCATCTACAAACTGACGGCACCACCGGATAACTGGCTCACGACCTACGAGTACGCTGCATTCGCCTTCGGGGAATCCGACCACGGACTGTGGGAGGATCTGTCGCCTGGCGACGTCGTGCTCTTCCACTCTCGTAACGAACCAGCGTGGGAGGCACTCGACGAACAAGCAAGCTGTATTCTCGGTGCAGGCATCATCGGTGCGCTAACAACCAAACCCCAAGGCGAATCCTGGTGGTACGATGAGCGACCCAATTCGCCGAAAGATCAGTCGTTCCCCTATCTGGTGACGTTCGACCGACTCTACGCTACTGGCGATATCGAAGACATCGAGTTCTCACGATCCATCCTGGGCAAGGACACCACGGAGGCAAACGCCGATCTCACAGCCCTGACGGCCAACGGAATGCCCTTCGAGACGGCGGACACCATCTGCAATGAGGCCGCAGAGACTGGCTTTCCTCGCCACCGTATCCGGGAGCCACTCGATACGACGGCCGACTCGGAACCTGGACGTACACTCGTGAACGCTATCACAGCGCACCTCAAGGAAGTCCCCCAAGTTGCGATCCACAAATCGTTTACCGGAGATCTCGACAAGGAGTCACTCCTTGGTGGGCTATACTTCCCGGATGAGCTCGGTGACACCATCATCGAACAGATCCAAGCAGCGCTTCAGGCCGGTGACCATATCATTCTGACTGGACCACCCGGAACCGGAAAGACCGAGATCGTCGACCGCGTCGTCCAGTCGCTCGCCGACCAGTATCCGTACCTCTACTCCGGCGCGGAGTTAACGACCGCGACAGCCGACTGGTCCACATTCGACACCGTCGGTGGGTACATGCCGACCGAAACCAGCGGCGACGACGCAGACACTAATCTCGCATTCACACCCGGCATTATCCTCAATCGGCTCAAAGATACCCAGACCGGCGTTCAATCGAACGAGCCCGTCATCATTGACGAGTTGAATCGCGCCGACATCGACAAAGCCTTCGGCCAACTATTCACGCTGCTCTCCGGGCAATCCGTTCAACTCCCCTTCACGCGAAACAACCGTGAAATCGAACTCCTCACCACCGACCATCTCGACGGCCTACCCGCCGAACACCAGTACGTCGTCCCCGACTCCTGGCGGATCTTCGCCACCATGAACACGTACGACAAAACCTCGCTGTACGAGATGAGCTACGCGTTCATGCGGCGCTTCGCGTTCATCCGTGTTCCCGCCCCCGAGTTCACTCCGGGTGATGACGAAGCCGCACGCAGCGAGCTGACGAGCGAAATGAATGCCTACATCAACGCGTGGGAGGGGATTGATCCAAGTGATGAGGAACGCGATGCGATCGGACAAGTGTGGAAACACACGAACCACGCTGTTGACGACCGATCTATTGGCCCCGCAATCGTCCGTGACATGCTTGCGTACGTCATAAACCGACGCACTACCGCAGCAGACGATCTGTCCGAACGTGTCACCGAGGCCGTTATCAGCTACATCCTCCCGCAGCTCGAAGGCGTCCCGGAACGCAAGCAAATCATCACGCACATCGCAGCCGTCGACGCAACCGACACCAACACGCTCAGAACCGCTGCGAGAGACATGCTCCAAGTCACGATCGACACAGAGACTGAGTCATGA;ATGGACGACGATCGCCGCATGAGTACAGACCGATTCTACGGCGGTGTCGATAACCGCATCTCAATCCTCCAAGAATTTCTCGCGTTCGTCGGTGATGAACACCCGTCTCGCAAAGCGCTCTACGAGTGGTTCGACCACAATACAGGCGGTGGAGGTGAGTCGTTTGTCGATCGGAACATGGGGTTCTTCGAGTCGCTACACCTCGTGCGGTTCGAGGGGGAGACGTGCCGCCTAGGAGTGTACGGGGAACGATACAATCTAACCCATGACCCGTTCGTGGTGCTTCAGGCGCTTCGCAGCGGGATCAAAGGCTTCGATACAATTCTCACCGCACTTGCTGACTCTCCTCAAACTGACGAGGAAATCCAGGACCTGATCGTCGCCGAATTCGATGCTGCGTCCACAGGCACAGCAATCAAACGGCACCGAGAATGGCTCCAAGCGCTCGGATACCTCACCCACGAGGGAGACACGAACTCACCGACGAAGGCCGGGCGAGACGCTGTTGAAACACTCAATTTACTCAGCGATCGTGGCGTAATCCCGCCAGCAACTGGAGACGCAACGACCGACTGGATCGATGTCCTGAGACAGCACTGCGACACGCACGGAATATCTCTCGAAGACAGCACACTCGAAGGATTCCAAGTAGAGATTCCGGGTGACCAGCCAACCCACATCTGTGTTCATCACCCATTCATAGACGATTCACACACAGGCTCACACACCGATCCGGTGTTCCTACAAATCAGCGTTGACAGCGAACACAACGCATTAGAACGCGATGCGGCTGAGACGATCGTCGGGATCGTCCTCAACACAGACACCGCTGATTTGTACGACCCGGTCCTCGATGACTTCCTCTATTTCACAGAAGATCTCCTCAGCGAAGCTGCCTCTGCGTCCCAAAGCATCGAGATCGGAGTTGCGGATGACGGGACCTACGACGACCCGTTCACCGGCCGAGCCAACAACTGGCACGACCTGCTAGCGATACTCACCCACAATGACCAGACAGACACCACCGAGCCAATCACGGATCCAGCACCGTACTACTGGGTAAATCAAGGTGAAGAAGAAATTGACGGAGAATTCCTCCGAGCCCCGACCGACGGCTTATTTCAGTACGATCTGCCGAAACTCACCGTCGGTGACATCGTCTTCAGCTACAACAACGGCGAACTCGTTGGGTATCACGAAGTCGTCGAACCAGCTCACATCATCACAACCGGTGACGGAGATGATGATGTCGATGAAGAGGAACACTATCGTGTCGAAACCGAATTCACGCGGTTTCCAGACCCGCTCGCATTCGCCGACGTGTTTAAAACACTGTGGGAGCACCGCCTTGACCAGTACTATCCCGTGAACGCTGGTGGGATCAATCAGCAATACTTCTACAACCTCAGCGAAGCAGCTGGCGAGTACCTCCTCAAACAGGGAACACAGCAGCCAGCAGACGATACTGAGACTGACGACGAGGAGGAACCCGATATTGACCATCCTGTTCTCGCACATCTCGACGAAAACAGCGACACCACCGTCTACAAGCTCACCGCGCCACCCGACTACTGGCTAACCGCCATCGAATACCGCGGCATCCTCGTAGAAGAGACACACGCCGACTACTGGCGCGACGCCTCACCCGGTGACATCGCTATCTTCCACGCGCAACAAAAACCGTCGAACACCGAGCTGGAACCCCAAGATGGAGTCGTGTTCGGCGTCGGGATCTTCGGCCACCCGTACCAGAAAACCGAGTACTGGCTACACGACGAACACGAAACAGACCAACTCATAGAGCGTGTCATCGGGCTCGACCGACTCTTCATCACGAGCGACATCAACACACTCGATCTCACAACCAGCACGCGAGCGAAAAGCCACGCGGAACTCAACAACGAACTCACCGCGTTAACGCAGAACGGACTCACCATCAACCGCGTTCAACAACTCTGTCGAGAGGCAAGCGGCACAGAGTTCCCGACACAGAACACGTTCGTCACGTTCCGCAGCGAAGACGGCACGCAAGACCTCTCCCGTCCACGCGCCATCCTTACCGCCCTAGCACCAGATCTCACAGAACTCGCACCAGTCAATTACGAGAAACCGTTTACCGGGACGCTCCCAGCCAATGATCTCCTTGACGGGTTGTACTTCCCGGGTGACCTTGGTGAGACGATTATCGAACAAATCGAAGCCGCACTCCTCGCCGGCGACCACGTCATCCTGACCGGCCCGCCCGGCACCGGAAAAACCGAGATCGTAGAACGCGTCGCCACGCACCTCGCCGACGCGTACCCGCACCTGTACTCCGGATCTGAACTCACCACGGCGACCGCTGATTGGTCCACGTTCGACACCGTCGGTGGGTACATGCCGACCGAAACCAACGACAACAACGCAAACGCCGATCTCGCGTTCACGCCCGGCATTATCCTCAATCGGCTCAAAGACACACAGACCGGCGTTCAATCGAACGAGCCCGTCATCATTGACGAATTGAATCGCGCCGACATCGACAAAGCCTTCGGCCAACTATTCACGCTGCTCTCCGGACAATCCGTTCAACTCCCCTTCACGCGAAACGACCGCGAAATCGAACTCCTCACCACCGACCATCTCGACGACCTGCCAGCCGAACACCAGTACGTTGTCCCCGACTCCTGGCGGATCTTCGCCACCATGAACACGTACGACAAAACCTCGCTGTACGAAATGAGCTACGCGTTCATGCGGCGCTTCGCATTCATCCGCGTCCCGGCTCCCGAATTTACCACCGGTGACGACGACACCGCACGTACTGAGCTGACGACCGAGATGAACGCGTACATCGACGCCTGGGACGGACTCGACCCGAGCGACGAGGAACGCGACGCGATCGGGCAAGTGTGGAAGCAGACGAACCAAGCCGTTGACGACCGATCGATCGGCCCCGCAATCGTCCGCGACATGCTCACGTACGTCACGAACCGCCGCACCTCCGCGACAGACGACCTCTCAGAACGCGTTACCGAGGCCGTTATCAGCTATATTTTCCCGCAGCTCGAAGGCGTCCCAGAACGGAAACAAATCATCACGCACATCGCAGCCGTCGACGCAACCGACACCGACACGCTCAGAACCGCGGCGAGTGACATGCTCCAAGTCACGATCGACACAGAGACTGAGTCATGA;TTGTACTTCCCGGGTGACCTTGGTGAGACGATTATCGAACAAATCGAAGCCGCACTCCTCGCCGGCGACCACGTCATCCTGACCGGCCCGCCCGGCACCGGAAAAACCGAGATCGTAGAACGCGTCGCCACGCACCTCGCCGACGCGTACCCGCACCTGTACTCCGGATCTGAACTCACCACGGCGACCGCTGATTGGTCCACGTTCGACACCGTCGGTGGGTACATGCCGACCGAAACCAACGACGACAACGCAAACGCCGATCTCGCGTTCACGCCCGGCATTATCCTCAATCGGCTCAAAGACACACAGACCGGCGTTCAATCGAACGAGCCCGTCATCATTGACGAATTGAATCGCGCCGACATCGACAAAGCCTTCGGCCAACTATTCACGCTGCTCTCCGGACAATCCGTTCAACTCCCCTTCACGCGAAACGACCGCGAAATCGAACTCCTCACCACCGACAATCTCGACGACCTGCCAGCCGAACACCAGTACGTTGTCCCCGACTCCTGGCGGATCTTCGCCACCATGAACACGTACGACAAAACCTCGCTGTACGAAATGAGCTACGCGTTCATGCGGCGCTTCGCATTCATCCGCGTCCCGGCTCCCGAATTTACCACCGGTGACGACGACACCGCACGTACTGAGCTGACGACCGAGATGAACGCGTACATCGACGCCTGGGACGGACTCGACCCGAGCGACGAGGAACGCGACGCGATCGGGCAAGTGTGGAAGCAGACGAACCAAGCCGTTGACGACCGATCGATCGGCCCCGCAATCGTCCGCGACATGCTCACGTACGTCACGAACCGCCGCACCTCCGCGACAGACGACCTCTCAGAACGCGTTACCGAGGCCGTTATCAGCTATATTTTCCCGCAGCTCGAAGGCGTCCCAGAACGGAAACAAATCATCACGCACATCGCAGCCGTCGACGCAACCGACACCGACACGCTCAGAACCGCGGCGAGTGACATGCTCCAAGTCACGATCGACACAGAGACTGAGTCATGA;ATGGACGACGATCGCCGCATGAGCACGGACCGATTTTACGGCGGTGTCGAAAACCGCATCTCAATCCTCCAGGATTTTCTCGCGTTCGTCAGTGATGAACACCCGTCTCGCAAAGCGCTCTACGAGTGGTTCGACCACAATACAGGCGGTGGAGGTGAGTCGTTTGTCGATCGGAACATGGGGTTCTTCGAATCCCTACACCTCGTGCGGTTCGAGGGGGAGACGTGCCGCCTAGGAGTATACGGGGAACGATACAAACTAACACATGACCCGTTCGTGGTGCTTCAGGCGCTTCGCAGCGGGATCAAAGGCTTCGATACAATTCTCACCGCACTTGCTGACTCGCCTCAAACTGATGAAGAAATCCAGGACCTGATCGTCGCCGAATTCGATGCCGCGTCCACAGGCACGGCAATCAAACGGCACCGGGAATGGCTTCAAGCGCTCGGGTACCTCACCCATGAGGGTGACACGAACTCACTGACGAAGGCTGGGCGAGATGCTGTTGAAACGCTCAATTTACTTAGTGATCGTGTCGTAATCCCGCCAGCAACTGGAGACGCAACGACCGACTGGATCGATGTACTGAGACAATACACCGACAAACAAGGAATACGTATCGAAGACAGCACACTCGAAGGATTCCAAGTAGAGATTCCGGGTGACCAGCCAACCCACATCTGTGCTCATCACCCATTCATAGACGATTCACACACAGGCTCCCACACCGATCCGGTGTTCCTACAAATCAGCGTTGACAGCGAACACAACGCATTAGAACGCGATGCGGCTGAGACGATCGTCGGGATCGTCCTCAACACAGACACCGCTGATCTGTACGACCCGGTCCTCGATGACTTCCTCTATTTCACAGAAGATCTCCTCAGCGAAGCTGCCTCTGCGTCCCAAAGCATCGAGATCGGAGTTGCGGATGACGGGACCTACGACGACCCGTTCACCGGCCGAGCCAACAACTGGCACGACTTGCTAGCGATACTCACCCACAATGACCAGACAGACACCACCGAGCCAATCACGGATCCAGCACCGTACTACTGGGTAAATCAAGGTGAAGAAGAAATTGACGGAGAATTCCTCCGAGCCCCGACCGACGACTTATTTCAGTACGATCTGCCGAAACTCACCGTCGGTGACATCGTCTTCAGCTACAACAACGGCGAACTCGTTGGGTATCACGAAGTCGTCGAACCAGCTCACATCATCACAACCGGTGACGGAGATGATGATGTCGATGAAGAGGAACACTATCGTGTCGAAACCGAATTCACGCGGTTTCCAGACCCGCTCGCATTCGCCGACGTGTTTAAAACACTGTGGGAGCACCGCCTTGACCAGTACTATCCCGTGAACGCTGGTGGGATCAATCAGCAATACTTCTACAACCTCAGCGAAGCAGCTGGCGAGTACCTCCTCAAACAGGGAACACAGCAGCCAGCAGACGATACTGAGACTGACGACGAGGAGGAACCCGATATTGACCATCCTGTTCTCGCACATCTCGACGAAAACAGCGACACCACCGTCTACAAGCTCACCGCGCCACCCGACTACTGGCTAACCGCCATCGAATACCGCGGCATCCCCGTAGAAGAGACACACACCGACCACTGGCGCGACGCCTCACCCGGTGACATCGCTATCTTCCACGCGCAACAAAAACCGTCGAACACCGAGCTGGAACCCCAAGATGGAGTCGTGTTCGGCGTCGGGATCTTCGGCCACCCGTACCAGAAAACCGAGTACTGGCTACACGACGAACACGAAACAGACCAACTCATAGAGCGTGTCATCGGGCTTGATCGGGTGTTCATCACGAGCAACATCAACAAACTCGATCTCACAACTAGCGCGCGAGCGAAAAGCCACGCGGAACTCAACGAAGAACTCACCGCGTTAACGCAGAACGGACTCACCATCGACCGCGTTCAACAACTCTGTCGAGAGGCAAGCGGCACAGAGTTCCCGACACAGAACACGTTCGTCACGTTCCGCAACGATGGTGGCACGCAAGACCTCTCCCGTCCACGCGACATCATCGCCGCCCTAGCACCAGATCTCACAGAACTCGCACCAGTCAATTACGAGAAACCGTTTACCGGGACGCTCCCAGCTAATGATCTCCTTGACGGGTTGTACTTCCCGGGTGATCTTGGTGAGACGATTATCGAACAAATCGAAGCCGCACTCCTCGCCGGCGACCACGTCATCCTGACCGGCCCGCCCGGCACCGGAAAAACCGAGATCGTAGAACGCGTCGCCACGCACCTCGCCGACGCGTACCCGCACCTGTACTCCGGATCTGAACTCACCACGGCGACCGCTGATTGGTCCACGTTCGACACCGTCGGTGGGTACATGCCGACCGAAACCAACGACGACAACGCAAACGCCGATCTCGCGTTCACGCCCGGCATTATCCTCAATCGGCTCAAAGACACACAGACCGGCGTTCAATCGAACGAGCCCGTCATCATTGACGAATTGAATCGCGCCGACATAGACAAAGCCTTCGGCCAACTATTCACGCTGCTCTCCGGACAATCCGTTCAACTCCCCTTCACGCGAAACGACCGCGAAATCGAACTCCTCACCACCGACCATCTCGACGACCTGCCAGCCGAACACCAGTACGTTGTCCCCAACTCCTGGCGGATCTTCGCCACCATGAACACGTACGACAAAACCTCGCTGTACGAAATGAGCTACGCGTTCATGCGGCGCTTCGCATTCATCCGCGTCCCGGCTCCCGAATTTACCACCGGTGACGACGATACCGCACGTACTGAGCTGACGACCGAGATGAACGCGTACATCGACGCCTGGGACGGACTCGACCCGAGCGACGAGGAACGCGACGCGATCGGGCAAGTGTGGAAGCAGACGAACCAAGCCGTTGACGACCGATCGATCGGCCCCGCAATCGTCCGCGACATGCTCACGTACGTCACGAACCGCCGCACCTCCGCGACAGACGACCTCTCAGAACGCGTTACCGAGGCCGTTATCAGCTATATTTTCCCGCAGCTCGAAGGCGTCCCAGAACGGAAACAAATCATCACGCACATCGCAGCCGTCGACGCAACCGACACCGACACGCTCAGAACCACGGCGAGTGACATGCTCCAAGTCACGATCGACACAGAGACTGAGTCATGA"
    annotation ""
    description "hypothetical protein"
    lengths 2058
    lengths 3177
    lengths 3177
    lengths 2271
    lengths 3177
    lengths 1026
    lengths 3177
    lengths 3177
    lengths 3177
    lengths 3177
    lengths 3177
    lengths 3177
    lengths 3177
    lengths 3177
    lengths 3177
    lengths 3177
    lengths 3177
    lengths 3177
    longCentroidID 3177
    longCentroidID "29_24_13"
    paralog 0
    mergedDNA 1
    name "group_6158"
    genomeIDs "1;2;3;4;6;7;10;11;12;13;14;17;19;21;25;29;46"
    geneIDs "29_24_13;13_5_41;21_1_525;14_9_7;6_11_13;46_15_16;12_10_35;17_10_26;11_14_4;7_12_29;4_11_7;19_39_8;10_13_41;3_23_13;2_10_7;1_13_13;25_24_16;7_12_30"
    degrees 3
  ]
  node [
    id 7665
    label "21556"
    size 10
    centroid "22_22_12;7_26_19"
    maxLenId 1
    members 7
    members 9
    members 12
    members 18
    members 19
    members 21
    members 22
    members 24
    members 26
    members 30
    seqIDs "19_95_4"
    seqIDs "21_1_186"
    seqIDs "26_74_4"
    seqIDs "30_25_3"
    seqIDs "7_26_19"
    seqIDs "22_22_12"
    seqIDs "24_5_12"
    seqIDs "9_20_53"
    seqIDs "12_37_5"
    seqIDs "18_44_10"
    hasEnd 0
    protein "MDHTHEAFADALSSGDTERVNRAIDEIENTELEERAALFDECFDMCLDLYEADDGYQRQSVIRFAAGLYPRLAYRTVGADLTDEALPGEWTLDEIATHRERLRDLYADALRDDDGRVRRAAAKATKELALTAEMLEAEDELRSMMDELDTLAEECTDPKRKHVEQAYENVAFHAEKPFSLLPDGLRDALEGTDHSSGR;MDHTHEAFADALSSGDTERVNRAIDEIENTELEERAALFDECFDMCLDLYEADDGYQRQSVIRFAASLYPRLAYRTVGADLTDEALPGEWTLDEIATHRERLRDLYADALCDDDGRVRRAAAKATKELALTAEMLEAEDELRSMMDELDTLAEECADPKRKHVKQAYENIAFHAEKPFSLLPDGLRDALEGDDHSSGR"
    dna "ATGGATCACACTCACGAGGCGTTCGCTGACGCACTCTCCTCGGGCGACACCGAGCGCGTGAATCGGGCGATCGACGAAATCGAAAACACCGAACTCGAGGAACGAGCCGCCCTGTTCGACGAGTGTTTCGATATGTGTCTCGACCTCTACGAGGCCGACGATGGATACCAGCGGCAGTCCGTGATTCGCTTTGCGGCCGGTCTGTATCCGCGCTTGGCCTATCGAACGGTCGGTGCGGACCTCACCGACGAGGCGTTACCGGGTGAGTGGACGCTCGACGAAATCGCGACCCACCGTGAACGATTGCGGGACCTCTACGCGGACGCGCTCCGCGACGACGACGGCCGCGTGCGACGCGCGGCCGCCAAGGCGACCAAGGAACTGGCGCTGACCGCCGAGATGCTCGAAGCCGAGGACGAACTCCGGTCTATGATGGACGAACTAGACACGCTCGCCGAGGAGTGTACAGACCCGAAGCGAAAACACGTCGAGCAGGCCTACGAGAACGTCGCCTTTCACGCCGAAAAGCCGTTTTCCCTACTCCCGGACGGGCTTCGGGACGCGCTCGAAGGCACCGACCACAGTAGTGGACGGTAG;ATGGATCACACTCACGAGGCGTTCGCTGACGCACTCTCCTCGGGCGACACCGAGCGCGTGAATCGGGCGATCGACGAAATCGAAAACACCGAACTCGAGGAACGAGCCGCCCTGTTCGACGAGTGTTTCGATATGTGTCTCGACCTCTACGAGGCCGACGATGGATACCAGCGACAGTCCGTGATTCGCTTTGCGGCCAGTCTGTATCCGCGCTTGGCCTATCGAACGGTCGGTGCGGACCTCACCGACGAGGCGTTACCGGGTGAGTGGACGCTCGACGAAATCGCGACCCACCGTGAACGATTGCGGGACCTCTACGCGGACGCGCTCTGCGACGACGACGGCCGCGTGCGACGCGCGGCCGCCAAGGCGACCAAGGAACTGGCGCTGACCGCCGAGATGCTTGAAGCCGAGGACGAACTCCGGTCCATGATGGACGAACTGGACACGCTCGCCGAGGAGTGTGCAGACCCGAAGCGAAAACACGTCAAGCAGGCCTACGAGAACATCGCCTTTCACGCGGAAAAGCCGTTTTCCCTACTCCCGGACGGGCTTCGGGACGCGCTCGAAGGCGACGACCACAGTAGTGGACGGTAG"
    annotation ""
    description "hypothetical protein"
    lengths 597
    lengths 597
    lengths 597
    lengths 597
    lengths 597
    lengths 597
    lengths 597
    lengths 597
    lengths 597
    lengths 597
    longCentroidID 597
    longCentroidID "7_26_19"
    paralog 0
    mergedDNA 0
    name "group_6159"
    genomeIDs "7;9;12;18;19;21;22;24;26;30"
    geneIDs "19_95_4;21_1_186;26_74_4;30_25_3;7_26_19;22_22_12;24_5_12;9_20_53;12_37_5;18_44_10"
    degrees 3
  ]
  node [
    id 7666
    label "21559"
    size 46
    centroid "8_0_758;0_0_134;7_0_249"
    maxLenId 1
    members 0
    members 1
    members 2
    members 3
    members 4
    members 5
    members 6
    members 7
    members 8
    members 9
    members 10
    members 11
    members 12
    members 13
    members 14
    members 15
    members 16
    members 17
    members 18
    members 19
    members 20
    members 21
    members 22
    members 23
    members 24
    members 25
    members 26
    members 27
    members 28
    members 30
    members 31
    members 32
    members 33
    members 34
    members 35
    members 36
    members 37
    members 38
    members 39
    members 40
    members 41
    members 42
    members 43
    members 44
    members 45
    members 46
    seqIDs "13_1_297"
    seqIDs "34_1_405"
    seqIDs "3_2_321"
    seqIDs "6_0_777"
    seqIDs "14_0_777"
    seqIDs "44_1_405"
    seqIDs "22_0_167"
    seqIDs "12_2_199"
    seqIDs "15_1_772"
    seqIDs "16_0_425"
    seqIDs "40_1_748"
    seqIDs "31_1_405"
    seqIDs "10_2_183"
    seqIDs "4_1_777"
    seqIDs "8_0_758"
    seqIDs "7_0_249"
    seqIDs "20_1_155"
    seqIDs "5_0_722"
    seqIDs "43_1_385"
    seqIDs "2_1_777"
    seqIDs "42_0_748"
    seqIDs "0_0_134"
    seqIDs "32_1_156"
    seqIDs "39_1_256"
    seqIDs "11_2_236"
    seqIDs "27_2_220"
    seqIDs "28_2_158"
    seqIDs "21_0_2517"
    seqIDs "25_5_105"
    seqIDs "35_2_268"
    seqIDs "24_0_415"
    seqIDs "38_1_748"
    seqIDs "17_1_777"
    seqIDs "41_1_256"
    seqIDs "9_6_74"
    seqIDs "26_38_24"
    seqIDs "37_2_194"
    seqIDs "23_0_82"
    seqIDs "45_1_385"
    seqIDs "1_0_404"
    seqIDs "46_16_1"
    seqIDs "19_1_105"
    seqIDs "33_1_385"
    seqIDs "18_2_225"
    seqIDs "36_1_385"
    seqIDs "30_0_215"
    hasEnd 0
    protein "MSIPARMSSTRVRPLRALSLVLAFTAAVGLVFGTAGFTAMEAERGLAVTVTNDTTAYLGYAPLSDEVHDSESMSVVEYRNQLGNDLDEFDVDVSIADPESTDAAIESVKTPSSLEAGTASVVNVTLRCPEEDTVRLSFETDASGDGLSVSLNRIHTVTCIPRGSTTTGDRHAGVSNASAADGRDG;MSIPARMSSTRVRPLRALSLVLAFTAAVGLVFGTAGFTAMEAERGLAVTVTNDTSAYLGYAPLSDEVRDGELTAVVEYRNRFGSGLDDIDVDVSIAPSGSPRATIESVDSPSSLDEGAAAAVDVTLRCPVRERVPLVFEVDGNGGGVSVSLSRVHTVTCVPTSSMVTGVRYAGVGNAFVEAGGERATVEATVWLTDSVPGANGSEGSLRSETVASLNPSSPVRPQLSTNASNERIVGVAFPEQGVAYFHPGWNGANHVAPREGPGVRRTGVPLDAETVRNTSVVEDE;MNVATSPSTRVRPLRALSIALAFAAATGLIFGTAGFTAMEADRGLAVNVTDDERAYLGYAPLADEVRDGELTAVVEYRNRFGSGLDDIDVDVSIAPSGSPRATIESVDPPSSLDEGAAAAVDVTLRCPVRERVPLVFEVDGNGGGVSVSLSRVHTVTCVPTSPMVTGVRYAGVGNAFVEAGGERATVEATVWLTDSVPGANGSEGSLRSETVASLNPSSPVRPQLSTNASNERIVGVAFPEQGVAYFHPGWNGANHVAPREGPGVRRTGVPLDAETVRNTSVVEDD"
    dna "ATGAGTATCCCGGCCCGGATGTCGTCGACCCGCGTGCGGCCCCTCCGCGCGCTGAGCCTCGTGCTCGCGTTCACCGCTGCGGTCGGACTGGTCTTCGGCACCGCCGGATTCACCGCGATGGAGGCCGAGCGGGGGCTCGCGGTCACCGTGACGAACGACACGACCGCGTACCTCGGCTACGCGCCGCTCAGCGACGAGGTCCACGACAGTGAATCGATGTCGGTTGTCGAGTACCGCAACCAGCTCGGGAATGATCTCGACGAGTTCGATGTCGATGTTTCGATCGCGGACCCCGAATCGACGGACGCCGCGATCGAGTCGGTCAAGACGCCTTCGTCGCTCGAAGCGGGAACCGCCTCGGTGGTCAACGTCACGCTGCGCTGTCCCGAGGAGGATACTGTCCGACTCTCGTTCGAGACCGACGCGAGCGGCGACGGCCTCAGCGTCTCGTTGAACCGAATACACACCGTGACCTGCATACCGAGGGGATCGACGACAACGGGAGACCGGCACGCGGGCGTCTCGAACGCGTCCGCCGCTGACGGACGCGACGGTTGA;ATGAGTATCCCGGCCCGGATGTCGTCGACCCGCGTGCGGCCCCTCCGCGCGCTGAGCCTCGTGCTCGCGTTCACCGCTGCGGTCGGACTGGTCTTCGGCACCGCCGGATTCACCGCGATGGAGGCCGAGCGGGGGCTCGCGGTCACCGTGACGAACGACACGAGCGCGTACCTCGGCTACGCGCCGCTCAGCGACGAGGTCCGCGACGGAGAGCTGACGGCAGTCGTCGAGTACCGCAACCGGTTCGGGAGCGGCCTCGACGACATCGACGTCGACGTATCGATCGCGCCGTCCGGATCGCCACGTGCGACGATCGAGTCAGTCGACTCCCCCTCGTCGCTCGACGAGGGCGCCGCCGCCGCGGTCGACGTCACCCTGCGCTGCCCGGTGCGGGAGCGAGTCCCGCTCGTCTTCGAGGTCGACGGGAACGGCGGCGGGGTGAGCGTCTCGCTCAGCCGCGTCCACACCGTCACCTGCGTCCCGACGAGCTCGATGGTGACCGGCGTCCGGTACGCGGGCGTCGGGAACGCCTTCGTCGAGGCGGGCGGGGAACGCGCGACCGTCGAGGCGACCGTTTGGCTCACCGACTCCGTCCCGGGTGCGAACGGTTCCGAGGGGAGTCTCCGGTCTGAAACTGTCGCGAGCCTGAATCCGTCGAGTCCAGTGCGGCCGCAGCTATCGACTAACGCGTCGAACGAGCGGATCGTCGGCGTCGCGTTCCCCGAGCAGGGGGTCGCGTACTTCCACCCGGGGTGGAACGGAGCGAACCACGTCGCTCCGAGAGAGGGCCCCGGCGTCAGACGAACGGGGGTTCCGCTCGACGCCGAAACCGTCCGGAACACGTCCGTCGTCGAGGACGAGTGA;ATGAACGTCGCTACGTCGCCGTCGACCCGCGTACGGCCGCTCCGCGCGCTGAGCATCGCGCTCGCGTTCGCGGCGGCGACCGGGCTGATATTCGGCACCGCCGGGTTCACCGCGATGGAGGCCGACCGCGGGCTCGCGGTCAACGTCACCGACGACGAGCGCGCGTACCTCGGCTACGCGCCGCTCGCCGACGAAGTCCGCGACGGAGAGCTGACGGCAGTCGTCGAGTACCGCAACCGGTTCGGGAGCGGCCTCGACGACATCGACGTCGACGTATCGATCGCGCCGTCCGGATCGCCACGTGCGACGATCGAGTCAGTCGACCCCCCCTCGTCGCTCGACGAGGGCGCCGCCGCCGCGGTCGACGTCACCCTGCGCTGCCCGGTGCGGGAGCGAGTCCCGCTCGTCTTCGAGGTCGACGGGAACGGCGGCGGGGTGAGCGTCTCGCTCAGCCGCGTCCACACCGTCACCTGCGTCCCGACGAGCCCGATGGTGACCGGCGTCCGGTACGCGGGCGTCGGGAACGCCTTCGTCGAGGCGGGCGGGGAACGCGCGACCGTCGAGGCGACCGTTTGGCTCACCGACTCCGTCCCGGGTGCGAACGGTTCCGAGGGGAGTCTCCGGTCTGAAACTGTCGCGAGCCTGAATCCGTCGAGTCCAGTGCGGCCGCAGCTATCGACTAACGCGTCGAACGAGCGGATCGTCGGCGTCGCGTTCCCCGAGCAGGGGGTCGCGTACTTCCACCCGGGGTGGAACGGAGCGAACCACGTCGCTCCGAGAGAGGGCCCCGGCGTCAGACGAACGGGGGTTCCGCTCGACGCCGAAACCGTCCGGAACACGTCCGTCGTCGAGGACGACTGA"
    annotation ""
    description "hypothetical protein"
    lengths 558
    lengths 558
    lengths 558
    lengths 558
    lengths 558
    lengths 558
    lengths 864
    lengths 864
    lengths 864
    lengths 864
    lengths 864
    lengths 864
    lengths 864
    lengths 864
    lengths 864
    lengths 864
    lengths 861
    lengths 861
    lengths 861
    lengths 861
    lengths 861
    lengths 861
    lengths 861
    lengths 861
    lengths 861
    lengths 861
    lengths 861
    lengths 861
    lengths 861
    lengths 861
    lengths 861
    lengths 861
    lengths 861
    lengths 861
    lengths 861
    lengths 861
    lengths 861
    lengths 861
    lengths 861
    lengths 861
    lengths 861
    lengths 861
    lengths 861
    lengths 861
    lengths 861
    lengths 861
    longCentroidID 864
    longCentroidID "0_0_134"
    paralog 0
    mergedDNA 0
    name "group_6160"
    genomeIDs "0;1;2;3;4;5;6;7;8;9;10;11;12;13;14;15;16;17;18;19;20;21;22;23;24;25;26;27;28;30;31;32;33;34;35;36;37;38;39;40;41;42;43;44;45;46"
    geneIDs "13_1_297;34_1_405;3_2_321;6_0_777;14_0_777;44_1_405;22_0_167;12_2_199;15_1_772;16_0_425;40_1_748;31_1_405;10_2_183;4_1_777;8_0_758;7_0_249;20_1_155;5_0_722;43_1_385;2_1_777;42_0_748;0_0_134;32_1_156;39_1_256;11_2_236;27_2_220;28_2_158;21_0_2517;25_5_105;35_2_268;24_0_415;38_1_748;17_1_777;41_1_256;9_6_74;26_38_24;37_2_194;23_0_82;45_1_385;1_0_404;46_16_1;19_1_105;33_1_385;18_2_225;36_1_385;30_0_215"
    degrees 3
  ]
  node [
    id 7667
    label "21560"
    size 21
    centroid "10_13_38;7_12_33;27_32_15;0_27_17"
    maxLenId 3
    members 0
    members 1
    members 2
    members 3
    members 4
    members 6
    members 7
    members 9
    members 10
    members 11
    members 12
    members 13
    members 14
    members 15
    members 17
    members 19
    members 21
    members 25
    members 26
    members 27
    members 29
    seqIDs "11_14_7"
    seqIDs "21_1_529"
    seqIDs "29_24_16"
    seqIDs "2_10_4"
    seqIDs "12_10_32"
    seqIDs "1_13_16"
    seqIDs "0_27_17"
    seqIDs "25_24_19"
    seqIDs "27_32_15"
    seqIDs "9_30_2"
    seqIDs "4_11_4"
    seqIDs "3_23_16"
    seqIDs "13_5_44"
    seqIDs "26_73_2"
    seqIDs "19_39_11"
    seqIDs "6_11_16"
    seqIDs "10_13_38"
    seqIDs "17_10_23"
    seqIDs "14_9_4"
    seqIDs "7_12_33"
    seqIDs "15_6_43"
    hasEnd 1
    protein "MLQPDGGTASHREILSESELKESFPDWREQIRHSERLDAQSAETVAPEDVLQDRLASPLGHDLYSHQAEALDLLAADENVVVTTSTSSGKTLIYQLQIARNHLANDDATALCLFPTKALTNDQEQALNDRLRGELDLDTHIGTYDGDTKDERKRTVRENANVILTNPAGLNVYLPRHNKDRGWHRFYSNLELVVIDEGHEYGGVMGTHVAWILRRLRRVLAHYGADPQFVITTATIGNPAAHASTLTGAEFSVVSEDGSPRGNRDIVLWEPPLDDEALEGYDDGSGDLMEGFEQARRSSAREASSVTAHLAVNGIQTLQFTTARQGTEIGAKQTVQAVRDHPRDRYIDVEPYHAGLGKRKRRSVENQLKSADLDAVISTNALELGIDIGSVDATVTDSYPGTKQSFWQQIGRAGRGTSDALSVLVGGKDAMDAYILDNPGYLFDDDTVEDAVVSIDNDRVFADHLLAAAAERPLTAEDAPYLGGEDRFREMTAMWQDAGLLEQAGDLDAGGVTYAGDRRPQSRISLYGTTGIDYEVVCTNGEIEHDPVATERAYRDYHEGALFLHAGQQYEVTEVDHSQPHPRIHVEEVATTHYTQTLSTKQVQDLEVKDHTSLAGDYDIYFGTGTVRITYGNYMVRDYQTGELIEGPLPTETPPLDLQTELLWVSLPEDHLRTTINALDAPLLEPTERAGDDPRVPMEQARYTYAGGLHAAEHGIIQLAPLELMIDNHDIGGLSTPSHPHETIPGPTWFVHDGIDGGIGFSKAIYEHIETLADRTREHIADCECGRRRGCPLCVMSEDCGNNNDPLDTATGTMILDDLLAAFDTQSER;MLRPDGGTARHREVLSESELKESFPDWREQIRHSERLDAQSAETVAPEDVLQDRLASRLGHDLYSHQAEALELLAADENVVITTSTSSGKTLIYQLQIARNHLANDDATALCLFPTKALTNDQEQALNDRLRGELDLDTHIGTYDGDTKDERKRTVRENANVILTNPAGLNVYLPRHSKDRGWHRFYSNLELVVIDEGHEYGGVMGTHVAWILRRLRRVLAHYGADPQFVITTATIGNPAAHASTLTGAEFSVVSEDGSPRGNRDIVLWEPPLDDEALEEYDDGSGDLMEGFEQARRSSAREASSVTAHLAVNGIQTLQFTTARQGTEIGAKQTVQAVRDHPRDGYIDVEPYHAGLGKRKRRSVENQLKSADLDAVISTNALELGIDIGSVDATVTDSYPGTKQSFWQQIGRAGRGTSDALSVLVGGTDAMDAYILDNPGYLFDDDTVEDAVVSIDNDRVFADHLLAAAAERPLTAEDAPYLGGEDRFREMTAMWQDAGLLEQAGNLDAGGVTYAGDRRPQSRISLYGTTGIDYEVACTNGEIEHDPVATERAYRDYHEGALFLHAGQQYEVTEVDHDQPHPRIRVEEVATTHYTQTLSTKQVQDLDVKDHTSLAGDYDIYFGTGTVRITYGNYMVRDYRTGELIDGPLPTETPPLDLQTELLWVSLPEDHLRTTINALDAPLLEPTERASDDPRVPMEQARYTYAGGLHAAEHGIIQLAPLELMIDNHDIGGLSTPSHPHETIPGPTWFVHDGIDGGIGFSKAIYEHIETLADRTREHIADCECGRRRGCPLCVMSEDCGNNNDPLDTATGTMILDDLLAAFDTQSGR;MDAYILDNPGYLFDDDTVEDAVVSIDNDRVFADHLLAAAAERPLTAEDAPYLGGEDRFREMTAMWQDAGLLEQAGDLDAGGITYAGDRRPQSRISLYGTTGIDYEVVCTNGEIEHDPVATERAYRDYHEGALFLHAGQQYEVTEVDHDQPHPRIHVEEVATTHYTQTLSTKQVQDLDVKDHTSLAGDYDIYFGTGTVRITYGSYMVRDYRTGELIDGPLPTETPPLDLQTELLWVSLPEDHLRTTINALDAPLLEPTERAGDDPRVPMEQARYTYAGGLHAAEHGIIQLAPLELMIDNHDIGGLSTPSYPHETIPGPTWFVHDGIDGGIGFSKAIYEHIETLADRTREHIADCECGRRRGCPLCVMSEDCGNNNDPLDTATGTMILDDLLAAFDTQSER;MTDNHSPRSENGNSTDTRMLMPDGGTARHREVLSESELKESFPDWREQIRHSERLNAQSAETVAPEDVLQDRLASRLGHDLYSHQAEALELLAADENVVITTSTSSGKTLIYQLQIARNHLANDDATALCLFPTKALTNDQEQALNDGLRGELDLDTHIGTYDGDTKDERKRTVRENANVILTNPAGLNVYLPRHNKDRGWHRFYSNLELVVIDEGHEYGGVMGTHVAWILRRLRRVLAHYGADPQFVITTATIGNPAAHASTLTGAEFSVVSEDGSPRGNRDIVLWEPPLDDEALEGYDDGSGDLMEGFEQARRSSAREASSVTAHLAVNGIQTLQFTTARQGTEIGAKQTVQAVRDHPRDGYIDVEPYHAGLGKRKRRSVENQLKSADLDAVISTNALELGIDIGSVDATVTDSYPGTKQSFWQQIGRAGRGTSDALSVLVGGTDAMDAYILDNPGYLFDDDTVEDAVVSIDNDRVFADHLLAAAAERPLTAEDAPYLGGEDRFREMTAMWQDAGLLEQAGDLDAGGITYAGDRRPQSRISLYGTTGIDYEVVCTNGEIEHDPVATERAYRDYHEGALFLHAGQQYEVTEVDHDQPHPRIHVEEVATTHYTQTLSTKQVQDLDVKDHTSLAGDYDIYFGTGTVRITYGSYMVRDYRTGELIDGPLPTETPPLDLQTELLWVSLPEDHLRTTINALDAPLLEPTERAGDDPRVPMEQARYTYAGGLHAAEHGIIQLAPLELMIDNHDIGGLSTPSYPHETIPGPTWFVHDGIDGGIGFSKAIYEHIETLADRTREHIADCECGRRRGCPLCVMSEDCGNNNDPLDTATGTMILDDLLAAFDTQSER"
    dna "ATGCTGCAGCCCGATGGAGGGACTGCTAGTCACCGCGAGATTCTCTCTGAGTCGGAGCTGAAAGAGTCGTTCCCGGACTGGCGTGAACAGATCCGACATAGTGAGCGGCTCGACGCGCAGTCTGCTGAGACTGTCGCTCCCGAGGACGTACTTCAGGATCGGCTTGCGTCACCGCTCGGCCATGATCTGTACTCACATCAGGCCGAGGCACTGGATCTGCTTGCGGCCGATGAGAACGTGGTTGTTACGACGTCGACCTCATCGGGAAAGACGCTGATCTACCAGCTTCAGATCGCACGGAATCACCTCGCTAACGATGATGCGACCGCACTCTGTCTGTTCCCGACGAAAGCGCTCACAAACGACCAAGAACAAGCGCTGAACGATCGGTTGCGCGGTGAGTTGGATCTTGATACTCACATCGGGACGTATGATGGTGACACCAAAGATGAGCGGAAGCGGACTGTTCGTGAGAATGCGAACGTCATCCTCACGAACCCGGCCGGGTTGAACGTCTACTTACCGCGCCACAACAAGGATCGCGGCTGGCATCGCTTCTACAGTAATCTTGAGCTCGTGGTGATTGACGAGGGCCACGAGTACGGCGGTGTCATGGGGACTCACGTTGCGTGGATCTTGCGCCGGCTTCGGCGCGTACTCGCCCACTACGGTGCGGATCCGCAGTTCGTGATCACGACTGCGACGATCGGTAATCCGGCTGCTCACGCCTCCACATTGACTGGAGCCGAGTTCAGCGTCGTCAGCGAGGATGGGTCGCCGCGTGGGAATCGTGATATCGTGTTGTGGGAGCCGCCGCTTGATGACGAGGCGCTCGAAGGGTATGATGATGGCAGCGGCGACCTGATGGAGGGATTCGAACAGGCACGTCGGTCCAGTGCGCGTGAAGCATCCTCCGTGACGGCGCACTTAGCGGTCAACGGGATCCAGACGCTACAGTTCACGACAGCCCGTCAAGGGACCGAAATCGGTGCAAAACAAACGGTTCAGGCCGTCCGTGACCACCCGCGTGATAGGTACATCGACGTCGAACCTTACCACGCGGGCCTTGGGAAGCGGAAGCGTCGATCCGTCGAAAACCAGTTGAAAAGCGCTGACCTCGATGCGGTTATTTCGACGAATGCGTTGGAGTTGGGGATTGATATCGGGTCGGTGGACGCAACGGTGACGGACTCATATCCGGGGACCAAACAGTCCTTCTGGCAGCAGATCGGCCGTGCGGGCCGCGGGACGAGCGACGCACTCTCAGTGCTTGTCGGGGGGAAGGACGCGATGGATGCCTATATTCTCGATAATCCGGGGTACTTGTTCGATGACGACACCGTGGAGGACGCGGTGGTCTCCATCGATAACGACCGCGTCTTCGCAGACCACCTGCTCGCAGCGGCCGCCGAACGTCCGTTGACGGCCGAGGATGCGCCGTATCTCGGTGGCGAGGACCGGTTCCGGGAAATGACTGCCATGTGGCAAGACGCCGGGCTACTTGAACAAGCGGGGGATCTCGATGCTGGCGGTGTCACCTACGCCGGCGACCGACGCCCGCAGAGCCGGATCTCATTGTACGGGACGACAGGCATCGATTACGAGGTGGTCTGTACCAACGGCGAAATTGAGCACGACCCGGTCGCTACGGAACGAGCCTACCGCGACTACCACGAGGGAGCGTTGTTCCTCCATGCAGGTCAACAGTACGAAGTGACCGAGGTGGACCACAGCCAGCCCCACCCGCGAATTCACGTCGAAGAGGTAGCTACCACGCACTACACGCAGACGCTGTCAACCAAGCAGGTTCAGGATCTCGAAGTCAAAGACCACACGTCGCTGGCAGGTGACTATGATATCTACTTCGGGACAGGGACGGTGCGGATCACCTACGGGAACTACATGGTCCGTGACTATCAGACGGGTGAGCTAATTGAGGGGCCGCTTCCGACCGAGACACCGCCGCTTGATTTACAGACCGAACTCCTGTGGGTCTCGCTGCCCGAGGACCATCTACGGACGACGATCAATGCCCTTGATGCGCCGCTCTTGGAACCGACGGAACGCGCAGGCGATGATCCGCGAGTGCCGATGGAACAAGCGCGGTACACGTACGCTGGCGGGCTCCACGCCGCTGAACACGGGATCATCCAGCTCGCACCGCTGGAGCTGATGATCGACAATCACGATATTGGCGGGCTCTCAACGCCGTCGCACCCACACGAGACGATCCCAGGGCCGACATGGTTTGTTCATGACGGAATCGACGGTGGGATCGGCTTCTCAAAAGCGATATACGAGCACATCGAGACACTAGCGGATCGGACACGCGAACACATTGCTGACTGTGAGTGTGGCCGTCGCCGGGGCTGCCCGCTCTGTGTCATGAGCGAAGACTGTGGGAACAACAACGACCCACTCGATACTGCGACTGGGACGATGATTCTTGATGACTTGTTGGCAGCGTTCGATACACAGTCAGAGAGGTAG;ATGCTGCGGCCCGATGGAGGGACTGCTCGTCACCGCGAGGTACTCTCTGAGTCGGAGCTGAAAGAGTCGTTCCCGGACTGGCGTGAACAGATCCGGCATAGTGAGCGGCTCGACGCGCAGTCTGCTGAGACTGTCGCTCCCGAGGACGTGCTTCAGGATCGGCTTGCGTCACGGCTCGGCCATGATCTGTACTCACATCAGGCCGAGGCACTGGAGCTGCTTGCGGCCGATGAGAACGTGGTGATTACGACGTCGACCTCATCGGGGAAGACGCTGATCTACCAGCTTCAAATCGCACGGAATCACCTCGCTAACGATGATGCGACCGCACTCTGTCTGTTCCCGACGAAAGCGCTCACAAACGATCAAGAACAAGCGCTGAACGATCGGTTGCGCGGTGAGTTGGATCTTGATACTCACATCGGGACGTATGATGGTGACACCAAAGATGAGCGGAAGCGGACTGTTCGTGAGAATGCGAACGTTATCCTCACGAACCCGGCCGGGTTGAACGTCTACTTACCACGCCATAGCAAGGATCGCGGCTGGCATCGCTTCTACAGTAATCTTGAGCTCGTGGTGATTGACGAGGGCCACGAGTACGGCGGCGTCATGGGGACTCACGTTGCGTGGATCTTGCGCCGGCTTCGGCGCGTACTCGCCCACTACGGTGCGGATCCGCAGTTCGTGATCACGACTGCGACGATCGGTAATCCGGCTGCTCACGCTTCCACATTGACCGGGGCTGAGTTCAGCGTCGTTAGCGAGGATGGGTCGCCGCGTGGGAATCGTGATATCGTGTTGTGGGAGCCACCGCTCGATGACGAGGCCCTTGAAGAGTATGATGATGGCAGCGGCGACCTGATGGAGGGGTTCGAACAGGCGCGTCGGTCCAGTGCGCGTGAAGCGTCCTCCGTGACGGCGCACTTGGCGGTCAACGGGATCCAGACGCTACAGTTCACGACAGCCCGTCAAGGAACCGAGATCGGCGCAAAACAAACGGTACAGGCCGTTCGTGACCACCCGCGTGATGGGTACATCGACGTTGAACCTTACCACGCGGGCCTTGGCAAGCGGAAGCGTCGATCCGTCGAAAACCAGTTGAAAAGCGCTGACCTCGATGCGGTCATCTCGACGAACGCGTTGGAGCTGGGGATTGACATCGGGTCGGTGGACGCAACGGTGACGGACTCATATCCGGGGACTAAACAGTCCTTCTGGCAACAGATTGGGCGGGCGGGCCGCGGGACGAGTGACGCGCTCTCAGTGCTTGTTGGGGGGACAGACGCGATGGATGCCTATATTCTCGATAATCCAGGGTATCTATTCGATGACGACACCGTGGAGGACGCTGTGGTCTCTATCGATAACGACCGCGTCTTCGCAGACCACCTGCTCGCGGCGGCCGCTGAACGTCCATTGACGGCTGAAGATGCGCCGTATCTCGGTGGCGAGGACCGGTTCCGGGAAATGACTGCCATGTGGCAAGACGCCGGGCTACTTGAACAAGCGGGGAATCTCGACGCTGGCGGTGTCACCTACGCCGGCGACCGACGCCCGCAGAGCCGGATCTCATTGTATGGGACGACAGGCATCGATTACGAGGTAGCCTGTACCAACGGCGAAATTGAGCACGACCCGGTCGCTACGGAACGAGCTTACCGGGACTACCATGAGGGGGCGTTGTTCCTCCATGCGGGCCAACAGTACGAAGTGACAGAAGTTGACCACGACCAGCCGCACCCGCGAATCCGCGTCGAAGAGGTGGCTACCACGCACTACACGCAGACGCTGTCAACCAAGCAGGTTCAGGATCTCGACGTCAAAGACCACACTTCGCTGGCAGGTGACTATGATATCTACTTTGGGACAGGGACGGTGCGGATCACCTACGGGAACTACATGGTCCGTGACTACCGAACGGGCGAACTCATTGACGGACCGCTTCCGACCGAGACACCACCGCTTGATTTACAGACCGAGCTCCTGTGGGTCTCGCTGCCCGAGGACCATCTACGGACGACGATCAATGCCCTTGATGCGCCGCTCTTGGAACCGACAGAGCGAGCAAGCGATGATCCACGGGTACCGATGGAACAAGCGCGGTACACGTACGCCGGCGGGCTCCACGCCGCTGAACACGGGATCATCCAGCTCGCACCGCTGGAGCTGATGATCGACAATCACGATATTGGCGGGCTCTCAACGCCGTCGCACCCGCACGAAACGATCCCCGGGCCGACATGGTTTGTTCATGATGGAATCGACGGTGGGATCGGCTTCTCAAAGGCGATATACGAGCACATCGAGACACTAGCGGACCGGACACGCGAACACATTGCTGACTGTGAGTGTGGCCGTCGCCGGGGCTGCCCGCTCTGTGTCATGAGCGAAGACTGTGGGAACAACAACGACCCGCTCGACACTGCGACTGGGACGATGATTCTTGATGACTTGTTGGCAGCGTTCGATACACAGTCAGGGAGGTAG;ATGGATGCCTATATTCTCGATAATCCAGGGTATCTATTCGATGACGACACCGTGGAGGATGCGGTGGTCTCTATCGATAACGACCGCGTCTTCGCAGACCACCTGCTCGCGGCGGCCGCCGAACGTCCGCTCACGGCTGAGGACGCGCCGTATCTCGGTGGTGAAGACCGGTTCCGAGAGATGACAGCCATGTGGCAAGACGCCGGGTTACTTGAACAAGCGGGGGATCTCGACGCTGGCGGTATTACCTACGCCGGCGACCGACGCCCGCAGAGCCGGATCTCGCTGTACGGGACGACGGGCATCGATTACGAGGTGGTCTGTACCAACGGCGAGATTGAGCACGACCCGGTCGCTACGGAACGAGCTTACCGTGACTACCATGAGGGGGCGTTGTTCCTCCATGCGGGCCAACAGTACGAAGTGACAGAGGTGGACCACGACCAGCCGCACCCGCGAATCCACGTCGAGGAGGTGGCTACCACGCACTACACGCAGACGCTGTCAACCAAGCAGGTTCAGGATCTCGACGTCAAAGACCACACTTCGCTGGCAGGTGACTATGATATCTACTTCGGGACAGGGACGGTGCGGATCACCTACGGGAGCTACATGGTCCGTGACTACCGAACGGGCGAACTCATTGACGGACCGCTTCCGACCGAGACACCACCGCTTGATTTACAGACCGAGCTCCTGTGGGTCTCGCTGCCCGAGGACCATCTACGGACGACGATCAATGCCCTTGATGCGCCGCTCTTGGAACCGACGGAACGCGCAGGCGATGATCCGCGAGTGCCGATGGAACAAGCGCGGTACACGTACGCTGGCGGGCTCCACGCCGCTGAACACGGGATCATCCAGCTCGCACCGCTGGAGCTGATGATCGACAATCACGATATTGGCGGGCTCTCAACGCCGTCGTACCCACACGAGACGATCCCAGGGCCGACATGGTTTGTTCATGATGGAATCGACGGTGGGATCGGCTTCTCAAAGGCGATATACGAGCACATCGAGACACTAGCGGACCGGACACGCGAACACATTGCTGACTGTGAGTGTGGCCGTCGCCGGGGCTGCCCGCTCTGTGTCATGAGCGAAGACTGTGGGAACAACAACGACCCACTCGACACTGCGACTGGGACGATGATTCTTGATGACTTGTTGGCAGCGTTCGATACACAGTCAGAGAGGTAG;ATGACTGACAACCATTCACCTCGATCCGAAAACGGGAATTCAACCGACACGCGGATGCTGATGCCTGACGGAGGGACTGCTCGTCACCGCGAGGTACTCTCTGAGTCGGAGCTGAAAGAGTCGTTCCCGGACTGGCGTGAACAGATCCGGCATAGCGAGCGCCTCAACGCGCAGTCTGCTGAGACTGTCGCTCCCGAGGACGTGCTTCAGGATCGGCTTGCGTCACGGCTCGGCCATGATCTGTACTCACATCAGGCTGAGGCACTAGAGTTGCTTGCGGCCGATGAGAACGTGGTGATTACGACGTCGACCTCATCGGGGAAGACGCTGATCTACCAGCTTCAGATCGCACGGAATCACCTCGCTAACGATGATGCGACCGCACTTTGTCTGTTCCCGACGAAAGCGCTCACAAACGATCAAGAACAAGCGCTGAACGATGGGTTGCGCGGTGAGTTGGATCTCGATACTCACATCGGGACGTATGATGGTGACACCAAAGATGAGCGGAAGCGGACTGTTCGTGAGAATGCGAACGTTATCCTCACGAACCCGGCCGGGTTGAACGTCTACTTACCGCGCCACAACAAGGATCGCGGCTGGCATCGCTTCTACAGTAATCTTGAGCTCGTGGTGATTGACGAGGGCCACGAGTACGGCGGCGTCATGGGGACTCACGTTGCGTGGATCTTGCGCCGGCTTCGGCGCGTACTCGCCCACTACGGTGCGGATCCGCAGTTCGTGATCACGACTGCGACGATCGGTAATCCGGCTGCTCACGCCTCCACATTGACCGGGGCCGAGTTCAGCGTCGTCAGCGAGGATGGGTCGCCGCGTGGGAATCGTGATATCGTGTTGTGGGAGCCACCGCTCGATGACGAGGCGCTCGAAGGGTATGATGATGGCAGCGGCGACCTGATGGAGGGGTTCGAACAGGCGCGTCGGTCCAGTGCGCGTGAAGCGTCCTCCGTGACGGCGCACTTGGCGGTCAACGGGATCCAGACGCTACAGTTCACGACAGCCCGTCAAGGAACCGAGATCGGCGCAAAACAAACGGTACAGGCCGTTCGTGACCACCCGCGTGATGGGTACATCGACGTTGAACCTTACCACGCGGGCCTTGGCAAGCGGAAGCGTCGATCCGTCGAAAACCAGTTGAAAAGCGCTGACCTCGATGCGGTCATCTCGACGAACGCGTTGGAGCTGGGGATTGACATCGGGTCGGTGGACGCAACGGTGACGGACTCATATCCGGGGACCAAACAGTCCTTCTGGCAACAGATTGGGCGGGCGGGCCGCGGGACGAGTGACGCGCTCTCAGTGCTTGTTGGGGGGACAGACGCGATGGATGCCTATATTCTCGATAATCCAGGGTATCTATTCGATGACGACACCGTGGAGGATGCGGTGGTCTCTATCGATAACGACCGCGTCTTCGCAGACCACCTGCTCGCGGCGGCCGCCGAACGTCCGCTCACGGCTGAGGACGCGCCGTATCTCGGTGGTGAAGACCGGTTCCGAGAGATGACAGCCATGTGGCAAGACGCCGGGTTACTTGAACAAGCGGGGGATCTCGACGCTGGCGGTATTACCTACGCCGGCGACCGACGCCCGCAGAGCCGGATCTCGCTGTACGGGACGACGGGCATCGATTACGAGGTGGTCTGTACCAACGGCGAGATTGAGCACGACCCGGTCGCTACGGAACGAGCTTACCGTGACTACCATGAGGGGGCGTTGTTCCTCCATGCGGGCCAACAGTACGAAGTGACAGAGGTGGACCACGACCAGCCGCACCCGCGAATCCACGTCGAGGAGGTGGCTACCACGCACTACACGCAGACGCTGTCAACCAAGCAGGTTCAGGATCTCGACGTCAAAGACCACACTTCGCTGGCAGGTGACTATGATATCTACTTCGGGACAGGGACGGTGCGGATCACCTACGGGAGCTACATGGTCCGTGACTACCGAACGGGCGAACTCATTGACGGACCGCTTCCGACCGAGACACCACCGCTTGATTTACAGACCGAGCTCCTGTGGGTCTCGCTGCCCGAGGACCATCTACGGACGACGATCAATGCCCTTGATGCGCCGCTCTTGGAACCGACGGAACGCGCAGGCGATGATCCGCGAGTGCCGATGGAACAAGCGCGGTACACGTACGCTGGCGGGCTCCACGCCGCTGAACACGGGATCATCCAGCTCGCACCGCTGGAGCTGATGATCGACAATCACGATATTGGCGGGCTCTCAACGCCGTCGTACCCACACGAGACGATCCCAGGGCCGACATGGTTTGTTCATGATGGAATCGACGGTGGGATCGGCTTCTCAAAGGCGATATACGAGCACATCGAGACACTAGCGGACCGGACACGCGAACACATTGCTGACTGTGAGTGTGGCCGTCGCCGGGGCTGCCCGCTCTGTGTCATGAGCGAAGACTGTGGGAACAACAACGACCCACTCGACACTGCGACTGGGACGATGATTCTTGATGACTTGTTGGCAGCGTTCGATACACAGTCAGAGAGGTAG"
    annotation ""
    description "hypothetical protein"
    lengths 2490
    lengths 2490
    lengths 2490
    lengths 2490
    lengths 2490
    lengths 2490
    lengths 2490
    lengths 2490
    lengths 2490
    lengths 2490
    lengths 2490
    lengths 1200
    lengths 2544
    lengths 2544
    lengths 2544
    lengths 2544
    lengths 2544
    lengths 2544
    lengths 2544
    lengths 2544
    lengths 2544
    longCentroidID 2544
    longCentroidID "0_27_17"
    paralog 0
    mergedDNA 1
    name "group_6161"
    genomeIDs "0;1;2;3;4;6;7;9;10;11;12;13;14;15;17;19;21;25;26;27;29"
    geneIDs "11_14_7;21_1_529;29_24_16;2_10_4;12_10_32;1_13_16;0_27_17;25_24_19;27_32_15;9_30_2;4_11_4;3_23_16;13_5_44;26_73_2;19_39_11;6_11_16;10_13_38;17_10_23;14_9_4;7_12_33;15_6_43"
    degrees 2
  ]
  node [
    id 7668
    label "21561"
    size 16
    centroid "7_12_31;1_13_14;12_10_34;10_13_40"
    maxLenId 3
    members 1
    members 2
    members 3
    members 4
    members 6
    members 7
    members 10
    members 11
    members 12
    members 13
    members 14
    members 17
    members 19
    members 21
    members 25
    members 29
    seqIDs "2_10_6"
    seqIDs "11_14_5"
    seqIDs "25_24_17"
    seqIDs "10_13_40"
    seqIDs "17_10_25"
    seqIDs "1_13_14"
    seqIDs "19_39_9"
    seqIDs "3_23_14"
    seqIDs "14_9_6"
    seqIDs "6_11_14"
    seqIDs "29_24_14"
    seqIDs "13_5_42"
    seqIDs "12_10_34"
    seqIDs "7_12_31"
    seqIDs "4_11_6"
    seqIDs "21_1_527"
    hasEnd 0
    protein "MVEPILKWAGGKRQLLSEITGLFPTSYEAYHEPFVGGGAVFFHLDPDAGTINDLNERLTTFYEVVRDHPDRLIEENKTHEHSEEYFYEARSEFNEFLSESTLKHEDRVREASLLLYLNRTCFNGLYRENSDGEFNVSFGRYTNPDWVQEQRIRKASRSLQGTRVFNTDFEYVLEEAASEDLVYFDPPYEPVSKTADFNSYHADGFDRDDQRRLRDAAVELTEQSVSVLISNSPPVTELYEEHDAFSVTYVDATRAINSDASNRGEVAEVLITNVQPEDRRRKTLADFTE;MVEPILKWAGGKRQLLSEITGLFPTSYEAYHEPFVGGGAVFFHLDPDEGTINDLNDRLTTFYEVVRDQPDELIEGNKTHKHSEEYFYEARSEFNEFLSDSTLKHENRVREASLLLYLNRTCFNGLYRENSDGEFNVSFGRYTNPDWIQEQRIRKASRSLQGTRVFNTDFEYVVEEATDGDLVYFDPPYEPVSKTADFNSYHSDGFDRDDQRRLRDAAVELTEQNVTVLISNSPPVTELYEEHDAFSVTYVDATRAINSDASNRGEVAEVLITNVQPEDRRRKTLADFTE;MVEPILKWAGGKRQLLSEITGLFPTSYEAYHEPFVGGGAVFFHLDPDEGTINDLNDRLTTFYEVVRDHPDELIEENKTHKHSEEYFYEARSEFNEFLSDSTLKHENRVREASLLLYLNRTCFNGLYRENSDGEFNVSFGRYTNPDWIQEQRIRKASRSLQGTRVFNTDFEYVVEEATDGDLVYFDPPYEPVSKTADFNSYHADGFDRDHQRRLRDAAVELTEQNVSVLISNSPPVTELYEEHDAFSVTCVDATRAINSDASNRGEVAEVLITNVQPEDRRRKTLADFTE;MVEPILKWAGGKRQLLSEITGLFPTSYEAYHEPFVGGGAVFFHLNPDEGTINDLNDRLTTFYEVVRDHPDKLIEENKTHKHSEEYFYEARSEFNEFLSDSTLKHENRVREASLLLYLNRTCFNGLYRENSDGEFNVSFGRYTNPDWVQEQRIRKASRSLQGTRVFNTDFEYVVEEATDGDLVYFDPPYEPVSKTADFNSYHADGFDRDHQRRLRDAAVELTEQNVSVLISNSPPVTELYEEHDAFSVTYVDATRAINSDASNRGEVAEILITNVQPENRRRKTLADFTE"
    dna "ATGGTGGAACCGATTTTGAAGTGGGCGGGTGGGAAACGCCAGCTTCTCTCTGAAATTACGGGGCTCTTCCCAACGTCGTACGAGGCATATCATGAGCCGTTCGTTGGCGGCGGAGCCGTGTTCTTTCACCTGGATCCTGATGCGGGGACTATTAATGATCTCAACGAGCGGTTAACGACATTTTACGAGGTTGTCCGCGATCACCCGGATAGGCTTATTGAGGAGAATAAGACGCACGAGCACTCGGAAGAGTATTTCTACGAGGCACGCTCGGAGTTCAACGAGTTCCTCTCGGAGTCTACCCTGAAACATGAGGACCGTGTTCGGGAAGCGAGTCTGTTGTTGTACCTGAATCGAACGTGTTTCAACGGGTTATATCGAGAGAACAGCGACGGGGAATTCAACGTCTCGTTCGGCCGGTACACGAATCCGGACTGGGTACAGGAACAACGGATTCGGAAGGCCTCCCGCTCATTACAGGGTACCCGAGTGTTCAACACCGATTTTGAATACGTGTTAGAGGAGGCGGCGAGTGAGGATCTCGTGTATTTTGACCCGCCGTACGAGCCGGTGTCGAAAACAGCGGATTTCAATTCGTACCACGCTGACGGGTTCGATCGAGACGATCAGCGTCGGTTGCGAGACGCGGCTGTTGAGCTCACAGAACAGAGCGTCTCAGTTCTCATTTCGAATTCACCACCGGTCACAGAGTTGTATGAGGAGCATGACGCGTTCTCAGTGACGTACGTCGATGCGACGCGAGCGATTAACAGCGACGCAAGTAATCGTGGCGAGGTTGCTGAAGTCCTGATAACAAACGTCCAACCCGAGGACCGGCGGCGGAAGACGCTCGCAGATTTCACTGAGTGA;ATGGTGGAACCGATTTTGAAGTGGGCGGGTGGGAAACGCCAACTTCTCTCTGAAATCACGGGGCTCTTCCCGACGTCGTATGAGGCGTATCATGAGCCGTTCGTTGGCGGTGGAGCCGTGTTCTTTCATCTGGATCCTGATGAGGGGACGATTAACGATCTCAACGACCGGTTAACAACGTTCTACGAGGTTGTCCGCGATCAGCCAGATGAGCTTATTGAGGGGAATAAGACGCACAAGCATTCGGAGGAGTATTTCTACGAGGCACGCTCGGAGTTCAACGAGTTTCTCTCGGATTCTACCCTGAAACATGAGAACCGTGTTCGGGAAGCGAGTCTGCTGTTGTATCTAAATCGGACGTGTTTCAACGGGTTATACCGAGAGAACAGCGACGGGGAATTCAACGTCTCGTTCGGCCGGTACACGAATCCGGACTGGATACAGGAACAACGGATTCGGAAGGCTTCCCGCTCATTACAGGGTACCCGAGTGTTCAACACCGATTTCGAATATGTGGTTGAGGAGGCGACGGACGGCGATCTCGTGTATTTTGACCCGCCGTACGAGCCGGTGTCAAAAACAGCCGATTTTAATTCGTATCATTCCGATGGATTTGATCGAGACGATCAGCGTCGGTTGCGAGACGCGGCTGTTGAGCTCACAGAACAGAACGTCACAGTTCTCATTTCGAATTCACCACCGGTCACAGAGTTGTATGAGGAGCATGACGCGTTCTCAGTGACGTACGTCGATGCGACGCGAGCGATTAACAGTGACGCAAGTAATCGTGGCGAGGTTGCTGAAGTTCTGATAACGAACGTCCAACCCGAGGACCGGCGGCGGAAGACACTCGCAGATTTTACTGAGTGA;ATGGTGGAACCGATTTTGAAGTGGGCGGGTGGGAAACGCCAACTTCTCTCTGAAATCACGGGGCTCTTCCCGACGTCGTATGAGGCGTATCATGAGCCGTTCGTTGGCGGTGGAGCCGTGTTCTTTCATCTGGATCCTGATGAGGGGACGATTAACGATCTCAACGACCGGTTAACAACGTTCTACGAGGTTGTCCGCGATCACCCGGATGAGCTTATTGAGGAGAATAAGACGCACAAGCATTCGGAGGAGTATTTTTACGAGGCACGCTCGGAGTTCAACGAGTTCCTCTCGGACTCTACCCTGAAACATGAGAACCGTGTTCGGGAAGCGAGTCTGCTGTTGTATCTAAATCGGACGTGTTTCAACGGGTTATATCGAGAGAACAGCGACGGGGAATTCAACGTCTCGTTCGGCCGGTACACGAATCCGGACTGGATACAGGAACAACGGATTCGGAAGGCCTCCCGCTCATTACAGGGTACCCGAGTGTTCAACACCGATTTTGAATACGTGGTTGAGGAGGCGACGGACGGCGATCTCGTGTATTTTGACCCGCCGTACGAGCCGGTGTCGAAAACAGCGGATTTCAATTCGTATCACGCCGATGGATTTGATCGAGACCATCAGCGTCGGTTGCGAGACGCGGCTGTTGAGCTCACAGAACAGAACGTCTCAGTTCTCATTTCGAATTCACCACCGGTCACAGAGTTGTATGAGGAGCATGACGCGTTCTCAGTGACGTGCGTCGATGCGACGCGAGCGATTAACAGTGACGCAAGTAATCGTGGCGAGGTTGCTGAAGTTCTGATAACGAACGTCCAACCCGAGGACCGGCGGCGGAAGACACTCGCAGATTTTACTGAGTGA;ATGGTGGAACCGATTTTGAAGTGGGCGGGTGGGAAACGCCAGCTTCTCTCTGAAATCACGGGGCTCTTCCCGACGTCGTATGAGGCGTATCATGAGCCGTTCGTTGGCGGTGGAGCCGTGTTCTTTCACCTGAATCCTGATGAGGGGACGATTAACGATCTCAACGACCGGTTAACAACGTTCTACGAGGTTGTCCGCGATCACCCGGATAAGCTTATTGAGGAGAATAAGACGCACAAGCATTCGGAAGAGTATTTTTACGAGGCACGCTCGGAGTTCAACGAGTTCCTCTCGGACTCTACCCTGAAACATGAGAACCGTGTTCGGGAAGCGAGTCTGCTGTTGTATCTAAATCGGACGTGTTTCAACGGGTTATATCGAGAGAACAGTGACGGGGAATTCAACGTCTCGTTCGGCCGGTACACGAATCCGGACTGGGTACAGGAACAACGGATTCGGAAGGCCTCCCGCTCATTACAGGGTACCCGAGTGTTCAACACCGATTTTGAATACGTGGTTGAGGAGGCGACGGACGGCGATCTCGTGTATTTTGACCCGCCGTACGAGCCGGTGTCGAAAACAGCGGATTTCAATTCGTATCACGCCGATGGATTTGATCGAGACCATCAGCGTCGGTTGCGAGACGCGGCTGTTGAGCTCACAGAACAGAACGTCTCAGTTCTCATTTCGAATTCACCACCGGTCACAGAGTTGTATGAGGAGCATGACGCGTTCTCAGTGACGTACGTCGATGCGACGCGAGCGATTAACAGCGACGCAAGTAATCGTGGCGAGGTTGCTGAAATCCTGATAACGAACGTCCAACCTGAGAACCGGCGGCGGAAGACGCTCGCAGATTTCACTGAGTGA"
    annotation "dpnM_2"
    description "Modification methylase DpnIIA"
    lengths 870
    lengths 870
    lengths 870
    lengths 870
    lengths 870
    lengths 870
    lengths 870
    lengths 870
    lengths 870
    lengths 870
    lengths 870
    lengths 870
    lengths 870
    lengths 870
    lengths 870
    lengths 870
    longCentroidID 870
    longCentroidID "7_12_31"
    paralog 0
    mergedDNA 1
    name "group_6162"
    genomeIDs "1;2;3;4;6;7;10;11;12;13;14;17;19;21;25;29"
    geneIDs "2_10_6;11_14_5;25_24_17;10_13_40;17_10_25;1_13_14;19_39_9;3_23_14;14_9_6;6_11_14;29_24_14;13_5_42;12_10_34;7_12_31;4_11_6;21_1_527"
    degrees 3
  ]
  node [
    id 7669
    label "21562"
    size 17
    centroid "38_0_1059;0_37_4"
    maxLenId 1
    members 0
    members 3
    members 7
    members 12
    members 15
    members 19
    members 21
    members 25
    members 26
    members 27
    members 30
    members 35
    members 37
    members 38
    members 40
    members 42
    members 46
    seqIDs "46_23_5"
    seqIDs "3_25_10"
    seqIDs "42_2_398"
    seqIDs "25_6_91"
    seqIDs "30_0_32"
    seqIDs "15_1_944"
    seqIDs "38_0_1059"
    seqIDs "19_40_11"
    seqIDs "40_0_1059"
    seqIDs "0_37_4"
    seqIDs "37_2_22"
    seqIDs "12_2_19"
    seqIDs "35_2_440"
    seqIDs "21_0_2692"
    seqIDs "7_0_421"
    seqIDs "27_3_9"
    seqIDs "26_48_5"
    hasEnd 0
    protein "MSSPEGVYEAICEATSGVVVGNEDILEGLTIALLTDGHVLLEGVPGVAKTTIANAFARATGLSYSRVQMTPDMVPADVVGTNVYRQATGEFQLRKGPVFANLVVADEINRATPKTQSALLEAMEESTVTIDGETLSLPTPFMVIATQNPIEMEGVFELPEAQRDRFQLKYTVDIPDRAEEREVLDRFDSAPALDAETVSQVVETDEIAAAQDAVTDVFVAEPVKEYILDLVAATREASTLQYGGSPRATLAFLRGSKARAAIRGRSYVIPDDVKALTEPVFVHRVIRTTDAELADQSVTAIIEEIVDGVMPPSADLEFDANSQPQAPDGGSTLNEE;MSSPEGVYEAICEATSGVVVGNEDILEGLTIALLTDGHVLLEGVPGVAKTTIANAFAQATGLSYSRVQMTPDMVPADVVGTNVYRQATGEFQLRKGPVFANLVVADEINRATPKTQSALLEAMEESTVTIDGETLSLPAPFMVIATQNPIEMEGVFELPEAQRDRFQFKYTVDIPDRAEEREVLNRFDSAPALDAETVSQVVDSDELAAAQDVVTDVFVAEPVKEYILDLVAATREAATLQYGGSPRATLAFLRGSKARAAIRGRSYVIPDDVKALTEPVFVHRVIRTTDAELADQSVTAIIEEIVDGVMPPSADLEFDANSQPQAPDGGSELDEE"
    dna "ATGAGTAGTCCGGAGGGGGTGTATGAGGCGATCTGTGAGGCGACGAGTGGGGTCGTCGTCGGAAACGAAGACATTCTTGAGGGGCTCACGATAGCACTACTGACAGACGGACACGTCTTGCTTGAGGGAGTTCCTGGTGTCGCAAAGACGACCATTGCCAACGCGTTCGCACGGGCAACAGGCTTGTCGTATAGCCGGGTTCAGATGACACCGGATATGGTTCCGGCTGACGTCGTCGGAACAAACGTATACCGACAAGCAACGGGGGAGTTCCAACTGCGGAAGGGACCGGTGTTTGCGAATCTTGTCGTGGCCGACGAAATAAATCGGGCAACCCCGAAAACACAAAGCGCATTATTGGAGGCGATGGAAGAATCAACGGTTACCATCGACGGCGAGACACTCTCGTTGCCAACACCATTCATGGTGATTGCAACACAGAACCCAATCGAAATGGAGGGTGTCTTCGAGTTGCCTGAGGCCCAACGAGACCGATTTCAGCTCAAATACACCGTCGATATTCCCGACCGAGCAGAGGAACGAGAAGTACTCGACCGGTTCGATAGTGCGCCGGCTTTGGATGCGGAGACAGTCTCACAAGTCGTTGAGACAGATGAGATTGCGGCCGCACAGGACGCTGTCACAGACGTGTTTGTTGCTGAGCCAGTCAAAGAGTACATCCTCGATCTCGTCGCTGCGACACGAGAGGCGTCCACGCTCCAGTATGGTGGCTCACCGCGGGCCACGCTGGCGTTTCTCCGCGGGAGTAAAGCCCGGGCGGCGATCCGAGGCCGTTCGTATGTCATTCCTGATGACGTGAAAGCGCTCACAGAGCCCGTGTTCGTCCATCGAGTCATTCGGACGACTGATGCGGAACTTGCCGACCAGTCTGTCACGGCGATCATTGAGGAGATTGTCGATGGTGTGATGCCGCCAAGCGCAGATCTCGAGTTCGACGCGAACAGCCAACCACAGGCACCCGATGGCGGCTCAACGCTTAACGAAGAGTAG;ATGAGTAGTCCGGAGGGGGTGTATGAGGCGATCTGTGAGGCGACCAGTGGGGTCGTCGTCGGAAACGAAGACATTCTGGAGGGGCTTACGATAGCACTACTGACAGACGGCCACGTCTTGCTTGAGGGAGTTCCCGGTGTCGCAAAGACTACCATTGCCAACGCATTCGCGCAGGCAACAGGCTTGTCGTATAGCCGGGTTCAGATGACACCGGATATGGTTCCGGCTGACGTCGTCGGAACAAACGTATACCGACAAGCAACAGGGGAGTTCCAACTACGGAAAGGCCCGGTGTTTGCGAATCTTGTCGTGGCCGACGAAATAAATCGGGCAACCCCAAAAACACAAAGCGCACTGTTGGAGGCGATGGAAGAGTCAACGGTTACTATCGACGGCGAAACACTCTCGTTGCCAGCACCGTTCATGGTGATTGCGACACAGAACCCAATCGAAATGGAGGGTGTCTTCGAGTTGCCTGAGGCCCAACGGGACCGATTTCAGTTCAAATACACTGTCGATATTCCCGACCGAGCAGAGGAACGAGAAGTACTCAACCGATTCGATAGTGCGCCGGCGTTGGATGCGGAGACAGTCTCACAAGTCGTTGACTCAGATGAGCTTGCGGCCGCACAAGACGTTGTCACAGACGTGTTCGTTGCTGAGCCGGTCAAAGAGTACATCCTAGATCTCGTCGCTGCAACACGAGAGGCAGCCACGCTCCAGTATGGTGGCTCACCGCGGGCCACACTGGCGTTTCTCCGCGGGAGTAAGGCCCGGGCAGCGATCCGAGGCCGTTCGTATGTCATTCCTGATGACGTGAAAGCGCTCACAGAGCCCGTGTTCGTCCATCGAGTCATTCGGACGACTGATGCGGAACTTGCCGACCAGTCTGTCACAGCGATCATTGAGGAGATCGTCGATGGTGTGATGCCGCCAAGCGCAGATCTCGAGTTCGACGCGAACAGCCAACCACAGGCACCCGATGGCGGCTCAGAACTCGACGAAGAGTAG"
    annotation ""
    description "hypothetical protein"
    lengths 1011
    lengths 1011
    lengths 1011
    lengths 1011
    lengths 1011
    lengths 1011
    lengths 1011
    lengths 1011
    lengths 1011
    lengths 1011
    lengths 1011
    lengths 1011
    lengths 1011
    lengths 1011
    lengths 1011
    lengths 1011
    lengths 1011
    longCentroidID 1011
    longCentroidID "38_0_1059"
    paralog 0
    mergedDNA 0
    name "group_6163"
    genomeIDs "0;3;7;12;15;19;21;25;26;27;30;35;37;38;40;42;46"
    geneIDs "46_23_5;3_25_10;42_2_398;25_6_91;30_0_32;15_1_944;38_0_1059;19_40_11;40_0_1059;0_37_4;37_2_22;12_2_19;35_2_440;21_0_2692;7_0_421;27_3_9;26_48_5"
    degrees 4
  ]
  node [
    id 7670
    label "21563"
    size 17
    centroid "16_5_4;20_0_253;23_24_19;28_32_4;22_2_149;30_8_121;0_2_14;1_12_3"
    maxLenId 2
    members 0
    members 1
    members 2
    members 3
    members 4
    members 5
    members 6
    members 9
    members 14
    members 16
    members 20
    members 22
    members 23
    members 24
    members 28
    members 30
    members 46
    seqIDs "14_1_204"
    seqIDs "16_5_4"
    seqIDs "2_0_656"
    seqIDs "5_1_664"
    seqIDs "46_14_12"
    seqIDs "6_1_656"
    seqIDs "24_20_3"
    seqIDs "3_3_204"
    seqIDs "23_24_19"
    seqIDs "0_2_14"
    seqIDs "28_32_4"
    seqIDs "1_12_3"
    seqIDs "20_0_253"
    seqIDs "4_0_639"
    seqIDs "30_8_121"
    seqIDs "9_70_0"
    seqIDs "22_2_149"
    hasEnd 1
    protein "MYVETTRGLEAPVRDAASTLTDEYPAALATLVRADRASHDVAQTTLREFRGEVDLYPDR;MYADTTRGLETPVRDMASTLTNEYPATLATLVRADRASHDVAQTTLREFRGEVDLYPDR;MHAIATGEQESPGLTADGSTLTDEYPAALATLVRADRASHDVAQTTLREFRGEVDLYPER;MYAESTRGLENPVRDAAPTLTDEYPAALTTLVRADRASHDVAQTTLREFRGEVDLYPDR;MYADTTRGLETPVRDAASTLTNEYPAALATLVRADRASHDVGQTTLREFRGGVDLYPDR;MYADTTRGLETPVRDAASTLTDKNPAALATLVRADRASHDVAQTTLREFRGEVDLYPDQ;MYADTTRGLETPVRDAASTLTDEYPAALATLVRADRASHDVAQTTLREFRGEVDLYPDR;MFADTTRGLETPVRDAASTLTDEYPAALATLVRADRASHDVAQTTLREFRGEADLYPDR"
    dna "ATGTACGTTGAAACCACGCGGGGGCTTGAAGCTCCCGTCCGAGACGCGGCATCGACACTGACTGACGAGTACCCGGCAGCGCTCGCGACGCTCGTCCGCGCCGACCGCGCGAGCCACGACGTCGCCCAGACCACGCTCCGCGAGTTCCGCGGCGAGGTGGACCTGTACCCCGACCGATGA;ATGTACGCCGACACCACGCGGGGGCTTGAAACTCCCGTCCGAGATATGGCATCGACACTGACTAACGAGTACCCGGCAACCCTCGCGACGCTCGTCCGCGCCGACCGCGCAAGTCACGACGTCGCCCAGACCACGCTCCGCGAGTTCCGCGGCGAGGTGGACCTGTACCCCGACCGATGA;ATGCACGCAATCGCCACCGGGGAGCAAGAATCCCCCGGACTGACAGCAGACGGATCGACTCTAACTGACGAGTACCCGGCAGCGCTCGCGACGCTCGTCCGCGCCGACCGCGCGAGCCACGACGTCGCTCAGACCACGCTCCGCGAGTTCCGCGGCGAGGTGGACCTGTACCCCGAGCGATGA;ATGTACGCCGAATCCACGCGGGGGCTTGAAAATCCCGTCCGAGACGCGGCACCGACTCTGACTGACGAGTATCCGGCAGCGCTCACGACGCTCGTCCGCGCCGACCGCGCGAGCCACGATGTCGCTCAGACTACGCTCCGCGAGTTCCGCGGCGAGGTGGACCTGTACCCCGACCGATGA;ATGTACGCCGACACGACGCGGGGGCTTGAAACTCCCGTCCGAGACGCGGCATCGACACTGACTAACGAGTACCCGGCAGCGCTCGCGACGCTCGTCCGCGCCGACCGCGCGAGCCACGACGTCGGCCAGACCACGCTCCGCGAGTTCCGCGGCGGGGTGGACCTGTACCCCGACCGATGA;ATGTACGCCGACACCACGCGGGGGCTTGAAACTCCCGTCCGAGACGCGGCATCGACACTGACTGACAAGAACCCGGCAGCGCTCGCGACGCTCGTCCGCGCCGACCGCGCGAGCCACGACGTCGCCCAGACCACGCTCCGCGAGTTCCGCGGCGAGGTGGACCTGTACCCCGACCAATGA;ATGTACGCCGACACCACGCGGGGGCTTGAAACTCCCGTCCGAGACGCGGCATCGACACTGACTGACGAGTACCCGGCAGCGCTCGCGACGCTCGTCCGCGCCGACCGCGCGAGCCACGACGTCGCCCAGACCACGCTCCGCGAGTTCCGCGGCGAGGTGGACCTGTACCCCGACCGATGA;ATGTTCGCCGACACCACGCGGGGGCTTGAAACTCCCGTCCGAGACGCGGCATCGACACTGACTGACGAGTACCCGGCAGCGCTCGCGACGCTCGTCCGCGCCGACCGCGCGAGCCACGACGTCGCCCAGACCACGCTCCGCGAGTTCCGCGGCGAGGCGGACCTGTACCCCGACCGATGA"
    annotation ""
    description "hypothetical protein"
    lengths 180
    lengths 180
    lengths 183
    lengths 180
    lengths 180
    lengths 180
    lengths 180
    lengths 180
    lengths 180
    lengths 180
    lengths 180
    lengths 180
    lengths 180
    lengths 180
    lengths 180
    lengths 180
    lengths 180
    longCentroidID 183
    longCentroidID "23_24_19"
    paralog 0
    mergedDNA 1
    name "group_6164"
    genomeIDs "0;1;2;3;4;5;6;9;14;16;20;22;23;24;28;30;46"
    geneIDs "14_1_204;16_5_4;2_0_656;5_1_664;46_14_12;6_1_656;24_20_3;3_3_204;23_24_19;0_2_14;28_32_4;1_12_3;20_0_253;4_0_639;30_8_121;9_70_0;22_2_149"
    degrees 3
  ]
  node [
    id 7671
    label "21565"
    size 5
    centroid "23_0_257;0_8_60"
    maxLenId 1
    members 0
    members 16
    members 23
    members 27
    members 28
    seqIDs "16_0_562"
    seqIDs "0_8_60"
    seqIDs "27_14_33"
    seqIDs "23_0_257"
    seqIDs "28_4_55"
    hasEnd 0
    protein "MPSSLALASGVDPLPLLSAVSVDQVLDHWWVFPASVLFSMIAIAAGVSGALFFSPFFLLAVGLGPAQAVGAGLMTEVFGMGNGLRSYVKQGVVDYATAKWLLVGALPAIVIGSFAAHYVPDTLLRGGFGVGLFVLGGFLLYSDSPEETEPGEREGEFLEKKNAECGTTVVNATDGERFVYPTCWRPPGVALAALGGAITGLISAGLPEIVTTQLVARCRMPPRVAVATSVFVLAIAAVAGAAVHALAATPVWYVVVWSIPGVIVGGTVGARVGKYVPSGLMERGLGVVFGIVGTIVLVTTFGI;MSGALVLATGVDPLPLLSAVSVDRVLDHWWVFPASVLFSMIAIAAGVSGALFFSPFFLLAVGLGPAQAVGAGLMTEVFGMGNGLRSYVKQGVVDYATAKWLLVGALPAIVIGSFAAHYVPDTLLRGGFGVGLFVLGGFLLYSDSPEETEPGEREGEFLEKKNAECGTTVVNATDGERFVYPTCWRPPGVALAALGGAITGLISAGLPEIVTTQLVARCRMPPRVAVATSVFVLAIAAVAGAAVHALAATPVWYVVVWSIPGVIVGGTIGARVGKHVPSGLMERGLGVVFGIVGGIVLVTTFGV"
    dna "ATGCCAAGCTCACTAGCACTAGCGAGCGGGGTCGACCCGCTGCCGCTGCTCTCGGCGGTATCGGTCGATCAGGTCCTCGATCACTGGTGGGTGTTCCCCGCGTCGGTGCTGTTCTCGATGATCGCCATCGCGGCCGGCGTCTCGGGCGCGCTCTTCTTCAGCCCGTTCTTCCTGCTGGCCGTCGGGCTCGGCCCCGCGCAGGCGGTCGGCGCGGGCCTGATGACTGAAGTGTTCGGGATGGGCAACGGGCTCCGGTCGTACGTCAAACAGGGCGTCGTCGACTACGCGACCGCGAAATGGCTGTTGGTCGGCGCGCTGCCGGCGATCGTGATCGGATCGTTCGCAGCACATTACGTCCCAGACACGCTGTTGCGCGGCGGGTTCGGCGTCGGGCTGTTCGTGCTCGGCGGATTCCTGTTGTACTCCGACTCTCCGGAAGAGACCGAACCCGGCGAGCGGGAGGGCGAGTTCCTCGAAAAAAAGAACGCGGAGTGCGGTACCACCGTTGTTAACGCTACCGACGGCGAGCGGTTCGTCTACCCGACCTGCTGGCGCCCGCCGGGCGTCGCGCTCGCGGCACTCGGCGGGGCGATCACGGGGTTGATCAGCGCCGGTCTGCCCGAGATCGTGACGACCCAGCTCGTGGCCCGATGCCGGATGCCGCCGCGGGTCGCCGTCGCCACGTCGGTGTTCGTGCTGGCGATCGCCGCAGTCGCCGGGGCCGCCGTCCACGCGCTGGCCGCGACGCCCGTCTGGTACGTTGTCGTCTGGTCGATCCCCGGCGTGATCGTCGGCGGGACAGTCGGCGCCCGCGTCGGCAAGTACGTCCCGAGCGGCCTCATGGAGCGCGGGCTCGGCGTCGTCTTCGGGATCGTCGGGACGATCGTCCTCGTGACGACGTTCGGCATCTGA;ATGTCAGGCGCACTCGTACTAGCGACGGGGGTCGACCCGCTGCCGCTACTCTCGGCGGTGTCGGTCGATCGAGTCCTCGATCACTGGTGGGTGTTCCCCGCGTCAGTGTTGTTCTCGATGATCGCCATCGCGGCCGGCGTCTCGGGCGCGCTCTTTTTCAGCCCGTTCTTCCTGCTGGCCGTCGGGCTCGGCCCCGCGCAGGCGGTCGGCGCGGGCCTGATGACTGAAGTGTTCGGGATGGGCAACGGGCTCCGGTCGTACGTCAAACAGGGCGTCGTCGACTACGCGACCGCGAAGTGGCTGTTGGTCGGCGCGCTGCCGGCGATCGTGATCGGATCGTTCGCAGCACATTACGTCCCAGACACGCTGTTGCGCGGCGGGTTCGGCGTCGGGCTGTTCGTGCTCGGCGGATTCCTGTTGTACTCCGACTCTCCGGAAGAGACCGAACCCGGCGAGCGCGAGGGCGAGTTCCTCGAAAAGAAGAACGCGGAGTGCGGTACCACCGTTGTCAACGCTACCGACGGCGAGCGGTTCGTCTACCCGACCTGCTGGCGCCCGCCGGGCGTCGCGCTCGCGGCACTCGGCGGGGCGATCACGGGGTTGATCAGCGCCGGCCTTCCCGAGATTGTGACGACCCAACTGGTGGCGCGGTGTCGAATGCCACCGCGAGTTGCGGTCGCCACGTCGGTGTTCGTGCTCGCGATCGCCGCGGTCGCCGGGGCCGCCGTCCACGCGCTGGCGGCGACACCCGTGTGGTACGTGGTGGTCTGGTCGATCCCGGGCGTGATCGTCGGTGGAACAATAGGTGCCCGCGTCGGCAAACACGTTCCGAGCGGGCTGATGGAGCGCGGGCTCGGCGTCGTCTTCGGGATCGTCGGCGGAATCGTTCTCGTGACAACGTTCGGCGTCTAA"
    annotation ""
    description "hypothetical protein"
    lengths 912
    lengths 912
    lengths 912
    lengths 912
    lengths 912
    longCentroidID 912
    longCentroidID "23_0_257"
    paralog 0
    mergedDNA 0
    name "group_6165"
    genomeIDs "0;16;23;27;28"
    geneIDs "16_0_562;0_8_60;27_14_33;23_0_257;28_4_55"
    degrees 3
  ]
  node [
    id 7672
    label "21566"
    size 3
    centroid "13_7_117;5_0_868"
    maxLenId 1
    members 5
    members 13
    members 46
    seqIDs "46_3_92"
    seqIDs "13_7_117"
    seqIDs "5_0_868"
    hasEnd 0
    protein "MTRSLTADALVDATTEELATYLRSGAINTRALTQSLDYEGLDIDDWDRIKRIHYCLSEDIHNFISKLPERVRRIKTENQREHVDTQGEVRGSINWSGTLRTWADSGYADRSRFVCDTPYTEYDIAENRVLKRLLWQIHRTVTTDLRGVEYDWRRQYWTDDQIDRFDRLYKQNVHLNRIAAGQQISVTDQDLTAARRSRLDLYTEAYDLFDQYQRLQSDRFDPDITKLLTETLIIPASTPTLFELFCIFRILRYLNDETPGVQLRPLADESTALAQLETDDRRIEIYHDQNGAIGFHETLDPDVVPAHPTFKRYQDALVDYTDALRGLTGADQDPVLYSGRPDIVIEIYDTNTLDTELVSVLIGEVKYTSAAQTFRQGLEELATYRRFAYHDDYLVDDTDVSITSLLITNGYSTAGTTDEVTHLNGNELLTDDVETLRSFATELLTSNPTIGP;MTRSLTADALVDATTEELATYLRSGAINTRALTQSLDYEGLDIDDWDRIKRIHYCLSEDVHNFISKLPERVRRIKTENQREHVDTQGEVRGSINWSGTLRTWADSGYADRSRFVCDTPYTEYDIAENRVLKRLLWQIHRTVTTDLRGVEYDWRRQYWTDDQIDRFDRLYKQNVHLNRIAAGQQISVTDQDLTAARRSRLDLYTEAYDLFDRYQRLQSDRFDPDITKLLTETLIIPASTPTLFELFCIFRILRYLNEETPGIQLRPLADESTALAQLETDDRRIEIYHDQNGAIGFHETLDPDVVPAHPTFKRYQDALVDYTDALRGLTGADQDPVLYSGRPDIVIEIYDTNALDAELVSVLIGEVKYTSAAQTFRQGLEELATYRRFAYHDNYLVDDPDVPITSLLITNGYSTAGTTDEITHLNGNELLTENVGVLRSFATELLTSNPTIGP"
    dna "ATGACGCGTAGCCTGACTGCCGACGCGCTCGTTGACGCCACGACCGAAGAGCTCGCCACGTATCTTCGAAGCGGTGCGATCAACACTCGGGCACTCACGCAGTCACTCGATTATGAAGGCCTGGACATCGATGATTGGGATCGAATCAAACGCATTCATTACTGCCTGAGTGAGGACATTCACAACTTCATTAGCAAGCTTCCGGAACGAGTCCGCCGGATCAAAACCGAGAATCAACGCGAACACGTCGATACACAAGGTGAAGTCCGTGGTTCGATCAATTGGAGCGGGACGCTTCGAACATGGGCTGACAGCGGCTACGCTGACCGGAGCCGTTTCGTCTGTGATACGCCATATACCGAGTACGATATTGCGGAAAATCGTGTTCTGAAACGCCTACTCTGGCAGATACATCGCACTGTCACAACCGATCTCCGCGGTGTCGAGTATGACTGGCGTCGCCAATATTGGACGGACGACCAGATCGATCGCTTCGACCGACTCTACAAGCAGAACGTCCACCTGAACCGTATCGCCGCCGGACAGCAAATCTCTGTGACTGATCAGGATCTCACGGCTGCTCGTCGTTCTCGACTTGACCTCTACACGGAAGCCTACGATCTCTTCGACCAGTACCAGCGATTACAATCAGACCGATTCGATCCGGACATCACCAAGCTACTGACCGAGACGCTCATCATCCCAGCGTCAACGCCAACGCTCTTCGAACTCTTCTGTATCTTCCGGATTCTCCGGTATCTCAACGACGAAACACCCGGAGTCCAACTCCGCCCACTCGCTGACGAAAGTACCGCCTTGGCACAGCTCGAAACCGACGATCGACGCATCGAGATTTACCACGACCAGAACGGCGCGATCGGATTTCACGAAACACTTGACCCGGACGTTGTGCCTGCCCATCCGACATTCAAACGCTATCAGGATGCACTTGTCGACTATACCGACGCTCTCCGCGGGTTAACCGGAGCCGACCAAGATCCCGTTCTGTACAGCGGTCGCCCGGACATCGTCATCGAGATCTATGACACGAACACCTTAGACACTGAACTCGTTTCCGTGCTTATCGGAGAGGTCAAGTACACATCCGCGGCACAAACCTTCCGGCAGGGACTAGAGGAGTTGGCTACCTACCGACGGTTTGCGTACCACGACGACTACCTCGTTGACGACACAGATGTATCGATCACCAGTCTCCTCATCACAAACGGGTATTCCACGGCCGGCACCACCGACGAAGTCACTCACCTGAACGGAAACGAGTTACTTACCGACGATGTCGAAACACTCCGATCGTTCGCTACTGAGTTACTCACGTCGAATCCTACAATCGGGCCGTAG;ATGACGCGTAGCCTGACTGCCGACGCGCTCGTTGACGCCACGACCGAAGAACTCGCCACGTATCTTCGAAGCGGTGCGATCAACACTCGGGCGCTCACGCAGTCACTCGATTACGAAGGCCTGGACATCGATGATTGGGATCGAATCAAACGCATTCATTACTGCCTGAGTGAGGACGTTCACAACTTCATTAGCAAGCTTCCGGAACGAGTCCGCCGGATCAAAACCGAGAATCAACGCGAACACGTCGATACACAAGGTGAAGTACGCGGTTCGATCAATTGGAGCGGGACGCTTCGGACATGGGCTGACAGCGGCTACGCTGACCGGAGCCGTTTCGTCTGTGATACGCCATATACCGAGTACGATATTGCGGAAAATCGTGTTCTGAAACGCCTGCTCTGGCAGATACATCGCACTGTCACAACCGATCTCCGTGGTGTCGAGTATGACTGGCGTCGTCAGTATTGGACCGATGATCAGATCGATCGCTTTGACCGGCTCTACAAGCAGAACGTCCACCTGAACCGTATCGCCGCCGGACAGCAAATCTCTGTGACTGATCAGGATCTCACGGCTGCTCGCCGCTCTCGACTTGACCTCTACACGGAAGCCTACGACCTCTTCGACCGGTACCAGCGATTACAATCGGACCGATTCGATCCGGACATCACCAAGCTACTGACCGAGACGCTCATCATCCCAGCGTCGACGCCAACGCTCTTCGAACTCTTCTGTATCTTCCGGATTCTCCGGTATCTCAACGAGGAAACACCCGGAATCCAACTCCGCCCACTCGCTGACGAAAGTACCGCCTTGGCACAGCTCGAAACCGACGATCGACGCATCGAGATTTACCACGACCAGAACGGCGCGATCGGATTCCACGAAACACTTGACCCGGACGTTGTGCCTGCCCATCCGACATTCAAACGCTATCAGGATGCACTTGTCGACTATACCGACGCTCTCCGCGGGTTAACCGGAGCCGACCAAGATCCCGTTCTGTACAGCGGTCGCCCGGACATCGTCATCGAGATCTATGACACGAACGCCTTGGACGCCGAACTCGTTTCCGTGCTTATCGGAGAGGTCAAGTACACATCCGCGGCACAAACCTTCCGGCAGGGACTAGAGGAGTTGGCTACCTACCGACGGTTTGCGTACCACGACAACTACCTCGTTGACGACCCAGATGTACCGATCACCAGTCTCCTCATCACAAACGGGTATTCCACGGCCGGCACCACCGACGAAATCACTCACCTAAACGGAAACGAGTTGCTCACCGAAAATGTCGGAGTACTCCGATCGTTCGCTACTGAGTTACTCACGTCGAATCCTACAATCGGGCCGTAG"
    annotation ""
    description "hypothetical protein"
    lengths 1359
    lengths 1359
    lengths 1359
    longCentroidID 1359
    longCentroidID "5_0_868"
    paralog 0
    mergedDNA 0
    name "group_6166"
    genomeIDs "5;13;46"
    geneIDs "46_3_92;13_7_117;5_0_868"
    degrees 2
  ]
  node [
    id 7673
    label "21567"
    size 25
    centroid "29_0_167;29_0_166;0_3_5;19_2_57;16_1_503;1_1_642;7_5_3;5_1_18;8_32_3;1_1_643"
    maxLenId 7
    members 0
    members 1
    members 2
    members 3
    members 4
    members 5
    members 6
    members 7
    members 8
    members 9
    members 10
    members 11
    members 12
    members 14
    members 15
    members 16
    members 17
    members 18
    members 19
    members 21
    members 25
    members 26
    members 27
    members 29
    members 37
    seqIDs "10_0_37"
    seqIDs "25_2_16"
    seqIDs "8_32_3"
    seqIDs "2_0_9"
    seqIDs "0_3_5"
    seqIDs "6_1_10"
    seqIDs "8_32_2"
    seqIDs "5_1_18"
    seqIDs "37_1_19"
    seqIDs "11_0_33"
    seqIDs "17_11_1"
    seqIDs "15_3_157"
    seqIDs "2_0_10"
    seqIDs "17_11_2"
    seqIDs "10_0_38"
    seqIDs "18_1_475"
    seqIDs "37_1_18"
    seqIDs "1_1_643"
    seqIDs "9_11_99"
    seqIDs "26_17_47"
    seqIDs "11_0_34"
    seqIDs "19_2_57"
    seqIDs "3_65_0"
    seqIDs "14_1_852"
    seqIDs "16_1_503"
    seqIDs "21_0_455"
    seqIDs "27_4_165"
    seqIDs "29_0_167"
    seqIDs "14_1_851"
    seqIDs "4_0_1285"
    seqIDs "16_1_502"
    seqIDs "6_1_9"
    seqIDs "3_65_1"
    seqIDs "1_1_642"
    seqIDs "29_0_166"
    seqIDs "12_1_522"
    seqIDs "7_5_3"
    seqIDs "4_0_1286"
    hasEnd 1
    protein "VFIDCVYQQGRYDEHGVARHGYAADAPFIDTPRDAREHYSKRFGIESNYRLAKQSLAFTSSQDAGLRLVMFVVSLLL;VEPTEADNKIEEEHLLNFVVNSLDEELEIDIDENVKVTTETLYEVLAGASAGGTSINHVCETTEDSPHANTVRGHLTEQFELDSVEAVGDTLRQRDTLETLPDRPVEVCVDLHLDPYYGDEDETEALYFSQAKRGTTTFHAYATLYARVRNKRYTLAVRQLVAGDTTSDVLAAFLELLDGLDLGVKAVYLDRGFYNSTCLGLLSTHNYAYVMPIVKWGEPPRGQAPRLPVSTTRFTDSARESTGSAVSAGVDSESPTPTWWSRQSV;VEPTEADNEIEEEHLLNFVVNSLDEELEIDIDENVKVTTETLYEVLAGASAGGASINHVCETTEGSPHANTVRGHLTEQFELDSVEAVGDTLLQRDALETLPDRPVEACADLHLDPYYGDEDETEALYSSQAKRGTTTFHAYATLYARVRNKRYTLAVRQLVAGDTTSDVLGEFLELLDGLDLGVKAVYLDRGFYNGTCLGLLSTHNYAYMMPIVKWSETIQDELSRGWSREIEHELAGKVTFPVFIDCVYQQGRYDEHGVARHGYAADAPFIDTSRDAREHYSERFGIESNYRLAKQSLAFTSSQDAGLRLVMFVVSLLLQNSWRYLHWRYVAAPPAAGRRLWQWSFTEFCEMTLRAAWTALGVRRTVPANQPLDDRFFR;VEQPEADSEIEEEHLFNFVVNSLNEELAIDLDENVKVMTEMLYEVLAGASAGGTSINHVCETTEDSPHTNTVRGHLTEQFELDAVEAVGDTLLQRDTLETLPDRPVEVCVDLHLDPYYGDEDETEALYSSQAKRRTTTFYAYATLYTRVRNKRYTLAVRQLVAGDTTSDVLGEFLELLDGLDLGVKAVYLDRGFYNGTCLGLLSTHNYAYMMPIVKWSETIQDELSRGWSREIEHELAGKVTFPVFIDCVYQQGRYDEHGVARHGYAADAPFIDTSRDAREHYSERFGIESNYRLAKQSLAFTGSQDAGLRLVMFVVSLLLQNSWRYLHWRYVAAPPAAGRRLWQWSFTEFCEMVLRAA;MFRVNGLVHELSASSMGQAPWHSPRTGCETIQDELSRGWSREIEHELAGKVTFPVFIDCVYQQGRYDEHGVARRGYAADAPFIDTSRDVQEHYSKCFGIESNYRLAKQSLAFTSSQDAGLRLVMFVVSLLLQNSWRYLHWRYVAAPRRGGRRLWQWSFTEFCEMTLRAAWTALGVRRSVPANQPLDDRFFRYLSIGSDSGRQWRHCRVGGSPPPTATAHPENHAHQRFEDAPQLVPSGSSPSDEITRLSM;VEPTEADNEIEEEHLLNFVVNSLDEELEIDIDENVKVTTETLYEVLAGASAGRTSINHVCETTEGSPHANTVRGHLTEQFELDSVEAVGDTLLQRDALETLPDRPVEVCVDLHLDPYYGDEDETEALYSSQAKRGTTTFHAYATLYARVRNKRYTLAVRQLVAGDTTSDVLGEFLELLDGLDLSVKAVYLDRGFYNSTCLGLLSTHNYAYVMPIVKWGEPPRGQAPRLPVSTTRFTDSAREPTGSAVSAGVDSESPRAWIRSLPLLLGGHGRASDPACFRRLSQTRSMPSHHSV;VEQPEADSEIEEEHLFNFVVNSLNEELAIDLDENVKVTTEMLYEVLAGASAGGTSINHVCETTEDSPHANTVRGHLTSSSNLTPLRRLVTRYLNEIRLRRFQIDRWRSV;VEQPEADSEIEEEHLLNFVVNSLNEELAIDLDENVKVTTEMLYEVLAGASAGGTSINHVCETTEDSPHTNTVRGHLTEQFELDAVEAVGDTLLQRDTLETLPDRPVEVCVDLHLDSYYGDEDETEALYSSQAKRRTTTFYAYATLYMWVRNKRYTLAVRQLVAGDTTSDVLGEFLELLDGLDLGVKAVYLDRGFYNSTCLGLLSTHNYAYVMPIVKWGEPPRGQAPRLPVSTTRFTDSAREPTGSAVSAGVDSESPRAWIRSLPLLLGGHGRASDPACFRRLSQTRSMPSHHSVEMFRVNGLVHELSASSMGQAPWHSPRTGCETIQDELSRGWSREIEHELAGKVTFPVFIDCVYQQGRYDEHGVARRGYAADAPFIDTSRDVQEHYSKCFGIESNYRLAKQSLAFTSSQDAGLRLVMFVVSLLLQNSWRYLHWRYVAAPRRGGRRLWQWSFTEFCEMTLRAAWTALGVRRSVPANQPLDDRFFR;MGQAPWHSPCTGCETIQDELSRGWSREIEHELAGKVTFPVFIDCVYQQGRYDEHGVARRGYAADAPFIDTSRDVQEHCSKCFGIESNYRLAKQSLAFTSSQDAGLRLVMFVVSLLLQNSWRYLHWRYVAAPPAAGRRLWQWSFTEFCEMTLRAAWTALGVRRSVPANQPLDDRFFR;MGQAPWHSPRTGCETIQDELSRGWSREIEHELAGKVTFPVFIDCVYQQGRYDEHGVARRGYAADAPFIDTSRDVQEHYSKCFGIESNYRLAKQSLAFTSSQDAGLRLVMFVVSLLLQNSWRYLHWRYVAAPRRGGRRLWQWSFTEFCEMTLRAAWTALGVRRSVPANQPLDDRFFR"
    dna "GTGTTCATCGACTGCGTCTACCAACAGGGACGATACGACGAACACGGGGTGGCGCGTCACGGCTACGCCGCTGACGCGCCGTTTATCGACACGCCACGGGATGCCCGAGAGCACTACAGCAAGCGCTTCGGCATCGAGTCGAACTACCGATTAGCCAAGCAGAGTCTCGCATTCACCAGTTCTCAGGACGCTGGGCTACGGCTGGTGATGTTTGTGGTGAGCCTACTGCTCTAG;GTGGAACCTACCGAAGCAGACAACAAGATAGAGGAAGAGCATCTTCTTAATTTTGTCGTCAACAGCCTCGATGAAGAGCTTGAGATAGACATCGACGAGAACGTCAAGGTCACGACAGAGACGTTGTACGAGGTCCTCGCCGGCGCCAGCGCCGGCGGGACCTCGATCAATCACGTCTGCGAAACGACCGAAGACTCGCCACACGCCAACACCGTCCGAGGACATCTCACCGAGCAGTTCGAACTTGATTCCGTTGAGGCGGTTGGGGACACGCTACGTCAACGAGATACGCTTGAGACGCTTCCAGATCGACCGGTGGAGGTCTGTGTAGACCTCCACCTCGACCCCTACTACGGCGATGAAGACGAAACGGAAGCGCTGTACTTCTCACAGGCGAAACGGGGAACCACGACGTTTCACGCGTACGCGACGCTGTACGCGCGGGTACGCAACAAGCGGTACACGCTGGCGGTGCGCCAGCTGGTCGCTGGCGACACCACCAGCGACGTCCTTGCTGCGTTTCTCGAGCTCCTCGACGGCCTTGACCTCGGCGTCAAGGCCGTCTATCTCGATCGCGGATTCTACAACAGCACCTGTCTTGGGCTGTTGTCCACGCACAACTACGCCTACGTGATGCCGATCGTCAAGTGGGGTGAACCGCCTCGAGGTCAGGCCCCGAGGCTTCCCGTTTCAACGACGCGCTTTACAGATTCCGCAAGGGAATCCACAGGGAGCGCAGTCTCCGCGGGCGTGGATTCGGAGTCTCCCACTCCTACTTGGTGGTCACGGCAGAGCGTCTGA;GTGGAACCTACCGAAGCAGACAACGAGATAGAGGAAGAGCATCTTCTTAATTTTGTCGTCAACAGCCTCGATGAAGAGCTTGAGATAGACATCGACGAGAACGTCAAGGTCACGACAGAGACGTTGTACGAGGTCCTCGCCGGCGCCAGCGCCGGCGGGGCCTCGATCAATCACGTCTGCGAAACGACCGAAGGCTCGCCACACGCCAACACCGTCCGAGGACATCTCACCGAGCAGTTTGAACTTGACTCCGTTGAGGCGGTTGGCGACACGCTACTTCAACGAGATGCGCTTGAGACGCTTCCAGATCGACCGGTGGAGGCCTGTGCAGACCTCCACCTCGACCCCTACTACGGCGATGAAGACGAAACAGAAGCGCTGTACTCCTCACAAGCGAAACGGGGAACGACGACGTTTCACGCGTACGCGACGCTGTACGCGCGGGTACGCAACAAACGGTACACGCTGGCGGTGCGCCAGCTTGTCGCTGGCGACACCACCAGCGACGTCCTTGGTGAGTTTCTCGAGCTCCTTGACGGCCTTGACCTCGGCGTCAAGGCCGTCTATCTCGATCGCGGATTCTACAACGGCACCTGTCTTGGGCTGTTGTCCACGCACAACTACGCCTACATGATGCCGATCGTCAAGTGGAGTGAAACGATCCAAGACGAACTCAGCAGAGGCTGGAGCCGCGAGATCGAACACGAACTCGCCGGCAAGGTAACGTTCCCTGTGTTCATCGACTGCGTCTACCAACAGGGACGATACGATGAACACGGGGTGGCGCGTCATGGCTACGCCGCTGACGCGCCGTTTATCGACACGTCACGGGATGCCCGGGAGCACTACAGCGAGCGCTTCGGCATCGAGTCGAACTACCGATTAGCCAAGCAGAGTCTCGCATTCACCAGTTCTCAGGACGCTGGGCTACGGCTGGTGATGTTTGTGGTGAGCCTACTGCTCCAGAATAGCTGGCGGTATCTACACTGGCGGTACGTGGCGGCGCCCCCCGCGGCGGGGCGCCGCCTCTGGCAGTGGTCGTTCACGGAGTTTTGCGAAATGACGCTTCGCGCAGCTTGGACAGCGCTTGGTGTGCGTAGGACTGTTCCAGCGAACCAACCACTCGACGACCGGTTCTTCCGGTAG;GTGGAACAACCCGAAGCAGACAGTGAGATAGAGGAAGAGCACCTGTTTAATTTTGTCGTCAACAGCCTCAACGAAGAGCTTGCGATAGATCTCGACGAGAACGTCAAGGTCATGACAGAGATGTTGTACGAGGTCCTCGCCGGCGCCAGCGCCGGCGGGACCTCGATCAATCACGTCTGCGAAACGACCGAAGACTCGCCACACACCAACACCGTCCGAGGACATCTCACCGAGCAGTTCGAACTTGACGCCGTTGAGGCGGTTGGTGACACGCTACTTCAACGAGATACGCTTGAGACGCTTCCAGATCGACCGGTGGAGGTCTGTGTAGACCTCCACCTCGACCCCTACTACGGCGATGAAGATGAAACAGAAGCGCTGTACTCCTCACAGGCGAAACGGAGAACGACGACGTTTTACGCGTACGCGACGCTATACACGCGGGTTCGCAACAAGCGGTACACGCTGGCGGTTCGCCAGCTCGTCGCTGGCGACACCACCAGCGACGTCCTTGGTGAGTTTCTCGAGCTCCTCGACGGCCTTGACCTCGGCGTCAAGGCCGTCTATCTCGATCGCGGATTCTACAACGGCACCTGTCTTGGGCTGTTGTCCACGCACAACTACGCCTACATGATGCCGATCGTCAAGTGGAGTGAAACGATCCAAGACGAACTCAGCAGAGGCTGGAGCCGCGAGATCGAACACGAACTCGCCGGCAAGGTAACGTTCCCTGTGTTCATCGACTGCGTCTACCAACAGGGACGATACGATGAACACGGGGTGGCGCGTCATGGCTACGCCGCTGACGCGCCGTTTATCGACACGTCACGGGATGCCCGGGAGCACTACAGCGAGCGCTTCGGCATCGAGTCGAACTACCGATTAGCCAAGCAGAGTCTCGCATTCACCGGTTCTCAGGACGCTGGGCTACGGCTGGTGATGTTTGTGGTGAGCCTACTGCTCCAGAATAGCTGGCGGTATCTACACTGGCGGTACGTGGCGGCGCCCCCCGCGGCGGGGCGCCGCCTCTGGCAGTGGTCGTTCACGGAGTTCTGTGAGATGGTGTTGCGGGCCGCTTAG;ATGTTTCGAGTTAATGGCTTGGTTCACGAGTTGTCGGCTTCATCCATGGGTCAAGCCCCATGGCATTCGCCTCGCACCGGTTGTGAAACGATCCAAGACGAACTCAGCAGAGGCTGGAGCCGCGAGATCGAACACGAACTCGCCGGCAAGGTAACGTTCCCTGTGTTCATCGACTGCGTCTACCAACAGGGACGATACGACGAACACGGGGTGGCGCGTCGTGGCTACGCCGCTGACGCGCCGTTTATCGACACGTCACGGGATGTCCAAGAGCACTACAGCAAGTGCTTCGGCATCGAGTCGAACTACCGATTAGCCAAGCAGAGTCTCGCATTCACCAGTTCTCAGGACGCTGGGCTACGGCTGGTGATGTTTGTGGTGAGCCTACTGCTCCAGAATAGCTGGCGGTATCTACACTGGCGGTACGTGGCGGCGCCCCGCCGCGGGGGGCGCCGCCTCTGGCAGTGGTCGTTCACGGAGTTTTGCGAAATGACGCTTCGCGCAGCTTGGACAGCGCTTGGTGTCCGCAGGTCCGTTCCAGCGAATCAACCGCTTGACGACCGGTTCTTCCGGTACCTGTCCATCGGGTCGGACAGCGGTCGTCAGTGGCGACACTGTCGCGTCGGCGGCAGTCCGCCGCCGACAGCGACGGCACATCCCGAAAATCATGCTCACCAGCGGTTCGAAGATGCTCCACAGCTAGTTCCATCTGGTTCATCGCCATCAGACGAGATTACGCGGCTGTCGATGTGA;GTGGAACCTACCGAAGCAGACAACGAAATAGAGGAAGAGCATCTTCTTAATTTTGTCGTCAACAGCCTCGATGAAGAGCTTGAGATAGACATCGACGAGAACGTCAAGGTCACGACAGAGACGTTGTACGAGGTCCTCGCCGGCGCCAGCGCCGGCAGGACCTCGATCAATCACGTCTGCGAAACGACCGAAGGCTCGCCACACGCCAACACCGTCCGAGGACATCTCACCGAGCAGTTCGAACTTGACTCCGTTGAGGCGGTTGGCGACACGCTACTTCAACGAGATGCGCTTGAGACGCTTCCAGATCGACCGGTGGAGGTCTGTGTAGACCTCCACCTCGACCCCTACTACGGCGATGAAGACGAAACAGAAGCGCTGTACTCCTCACAAGCGAAACGGGGAACGACGACGTTTCACGCGTACGCGACGCTGTACGCGCGGGTACGCAACAAACGGTACACGCTGGCGGTGCGCCAGCTTGTCGCTGGCGACACCACCAGCGACGTCCTTGGTGAGTTTCTCGAGCTCCTTGACGGCCTTGACCTCAGCGTCAAGGCCGTCTATCTCGATCGCGGGTTCTACAACAGTACCTGTCTTGGGCTGTTGTCCACGCACAACTACGCCTACGTGATGCCGATCGTCAAGTGGGGTGAACCGCCTCGGGGTCAGGCCCCGAGGCTTCCCGTTTCAACGACGCGCTTTACAGATTCCGCAAGGGAACCCACAGGGAGCGCAGTCTCCGCGGGCGTGGATTCGGAGTCTCCGCGGGCGTGGATTCGGAGTCTCCCACTCCTACTTGGTGGTCACGGCAGAGCGTCTGACCCGGCTTGTTTTCGCCGACTAAGCCAGACGCGAAGTATGCCGTCACATCACTCTGTTTGA;GTGGAACAACCCGAAGCAGACAGTGAAATAGAAGAAGAGCACCTGTTTAATTTTGTCGTCAACAGCCTCAACGAAGAGCTTGCGATAGATCTCGACGAGAACGTCAAGGTCACGACAGAGATGTTGTACGAGGTCCTCGCCGGCGCCAGCGCCGGCGGGACCTCGATCAATCACGTCTGCGAAACGACCGAAGACTCGCCACACGCCAACACCGTCCGAGGACATCTCACGAGCAGTTCGAACTTGACGCCGTTGAGGCGGTTGGTGACACGCTACCTCAACGAGATACGCTTGAGACGCTTCCAGATCGACCGGTGGAGGTCTGTGTAG;GTGGAACAACCCGAAGCAGACAGTGAGATAGAAGAAGAGCACCTGCTTAATTTTGTCGTCAACAGCCTCAACGAAGAGCTTGCGATAGATCTCGACGAGAACGTCAAGGTCACGACAGAGATGTTGTACGAGGTCCTCGCCGGCGCCAGCGCCGGCGGGACCTCGATCAATCACGTCTGCGAAACGACCGAAGACTCGCCACACACCAACACCGTCCGAGGACATCTCACCGAGCAGTTCGAACTTGACGCCGTTGAGGCGGTTGGTGACACGCTACTTCAACGAGATACGCTTGAGACGCTTCCAGATCGACCGGTGGAGGTCTGTGTAGACCTCCACCTCGACTCCTACTACGGCGATGAAGATGAAACAGAAGCGCTGTACTCCTCACAGGCGAAACGGAGAACGACGACGTTTTACGCGTACGCGACGCTATACATGTGGGTTCGCAACAAGCGGTACACGCTGGCGGTTCGCCAGCTCGTCGCTGGCGACACCACCAGCGACGTCCTTGGTGAGTTTCTCGAGCTCCTCGACGGCCTTGACCTCGGCGTCAAGGCCGTCTATCTCGATCGCGGGTTCTACAACAGTACCTGTCTTGGGCTGTTGTCCACGCACAACTACGCCTACGTGATGCCGATCGTCAAGTGGGGTGAACCGCCTCGGGGTCAGGCCCCGAGGCTTCCCGTTTCAACGACGCGCTTTACAGATTCCGCAAGGGAACCCACAGGGAGCGCAGTCTCCGCGGGCGTGGATTCGGAGTCTCCGCGGGCGTGGATTCGGAGTCTCCCACTCCTACTTGGTGGTCACGGCAGAGCGTCTGACCCGGCTTGTTTTCGCCGACTAAGCCAGACGCGAAGTATGCCGTCACATCACTCTGTTGAGATGTTTCGAGTTAATGGCTTGGTTCACGAGTTGTCGGCTTCATCCATGGGTCAAGCCCCATGGCATTCGCCTCGCACCGGTTGTGAAACGATCCAAGACGAACTCAGCAGAGGCTGGAGCCGCGAGATCGAACACGAACTCGCCGGCAAGGTAACGTTCCCTGTGTTCATCGACTGCGTCTACCAACAGGGACGATACGACGAACACGGGGTGGCGCGTCGTGGCTACGCCGCTGACGCGCCGTTTATCGACACGTCACGGGATGTCCAAGAGCACTACAGCAAGTGCTTCGGCATCGAGTCGAACTACCGATTAGCCAAGCAGAGTCTCGCATTCACCAGTTCTCAGGACGCTGGGCTACGGCTGGTAATGTTTGTGGTGAGCCTACTGCTCCAGAATAGCTGGCGGTATCTACACTGGCGGTACGTGGCGGCGCCCCGCCGCGGGGGGCGCCGCCTCTGGCAGTGGTCGTTCACGGAGTTTTGCGAAATGACGCTTCGCGCAGCTTGGACAGCGCTTGGTGTCCGCAGGTCCGTTCCAGCGAATCAACCGCTTGACGACCGGTTCTTCCGGTAG;ATGGGTCAAGCCCCATGGCATTCGCCTTGCACCGGTTGTGAAACGATCCAAGACGAACTCAGCAGAGGCTGGAGCCGCGAGATCGAACACGAACTCGCCGGCAAGGTAACGTTCCCTGTGTTCATCGACTGCGTCTACCAACAGGGACGATACGACGAACACGGGGTGGCGCGTCGTGGCTACGCCGCTGACGCGCCGTTTATCGACACGTCACGGGATGTCCAAGAGCACTGCAGCAAGTGCTTCGGCATCGAGTCGAACTACCGATTAGCCAAGCAGAGTCTCGCATTCACCAGTTCTCAGGACGCTGGGCTACGGCTGGTAATGTTTGTGGTGAGCCTACTGCTCCAGAATAGCTGGCGGTATCTACACTGGCGGTACGTGGCGGCGCCCCCCGCGGCGGGGCGCCGCCTCTGGCAGTGGTCGTTCACGGAGTTTTGCGAAATGACGCTTCGCGCAGCTTGGACAGCGCTTGGTGTCCGCAGGTCCGTTCCAGCGAATCAACCGCTTGACGACCGGTTCTTCCGGTAG;ATGGGTCAAGCCCCATGGCATTCGCCTCGCACCGGTTGTGAAACGATCCAAGACGAACTCAGCAGAGGCTGGAGCCGCGAGATCGAACACGAACTCGCCGGCAAGGTAACGTTCCCTGTGTTCATCGACTGCGTCTACCAACAGGGACGATACGACGAACACGGGGTGGCGCGTCGTGGCTACGCCGCTGACGCGCCGTTTATCGACACGTCACGGGATGTCCAAGAGCACTACAGCAAGTGCTTCGGCATCGAGTCGAACTACCGATTAGCCAAGCAGAGTCTCGCATTCACCAGTTCTCAGGACGCTGGGCTACGGCTGGTGATGTTTGTGGTGAGCCTACTGCTCCAGAATAGCTGGCGGTATCTACACTGGCGGTACGTGGCGGCGCCCCGCCGCGGGGGGCGCCGCCTCTGGCAGTGGTCGTTCACGGAGTTTTGCGAAATGACGCTTCGCGCAGCTTGGACAGCGCTTGGTGTCCGCAGGTCCGTTCCAGCGAATCAACCGCTTGACGACCGGTTCTTCCGGTAG"
    annotation ""
    description "ISH3 family transposase ISH20A;hypothetical protein"
    lengths 234
    lengths 801
    lengths 1146
    lengths 1146
    lengths 1080
    lengths 1080
    lengths 1080
    lengths 1080
    lengths 753
    lengths 753
    lengths 885
    lengths 885
    lengths 885
    lengths 885
    lengths 885
    lengths 885
    lengths 885
    lengths 885
    lengths 885
    lengths 885
    lengths 885
    lengths 885
    lengths 330
    lengths 330
    lengths 330
    lengths 330
    lengths 1461
    lengths 1461
    lengths 531
    lengths 531
    lengths 531
    lengths 531
    lengths 531
    lengths 531
    lengths 531
    lengths 531
    lengths 531
    lengths 531
    longCentroidID 1461
    longCentroidID "5_1_18"
    paralog 0
    mergedDNA 1
    name "group_6167"
    genomeIDs "0;1;2;3;4;5;6;7;8;9;10;11;12;14;15;16;17;18;19;21;25;26;27;29;37"
    geneIDs "10_0_37;25_2_16;8_32_3;2_0_9;0_3_5;6_1_10;8_32_2;5_1_18;37_1_19;11_0_33;17_11_1;15_3_157;2_0_10;17_11_2;10_0_38;18_1_475;37_1_18;1_1_643;9_11_99;26_17_47;11_0_34;19_2_57;3_65_0;14_1_852;16_1_503;21_0_455;27_4_165;29_0_167;14_1_851;4_0_1285;16_1_502;6_1_9;3_65_1;1_1_642;29_0_166;12_1_522;7_5_3;4_0_1286"
    degrees 3
  ]
  node [
    id 7674
    label "21568"
    size 9
    centroid "0_35_0;3_14_38;21_0_2733"
    maxLenId 2
    members 0
    members 3
    members 7
    members 12
    members 21
    members 26
    members 30
    members 35
    members 37
    seqIDs "37_30_9"
    seqIDs "21_0_2733"
    seqIDs "12_22_26"
    seqIDs "3_14_38"
    seqIDs "7_0_446"
    seqIDs "0_35_0"
    seqIDs "30_0_6"
    seqIDs "26_23_4"
    seqIDs "35_29_7"
    hasEnd 1
    protein "MSNLDRIAERLAAAENAFAHADGRPKFEPEVNASRDAEPGEVAIQKACRLLEVVEGIDDLGAYYGAILEHSFIVIEQTLQGYLFARTGVDERELRNHTAPYELAKGRVPLEDRTLDRLAAVYDDRRMSHYYGTRSSVDWRN;MSNLDRIAERLAAAENAFAHADGRPKFEPEVNASRDAEPGEVAIQKACRLLEVVEGIDDLGAYYGAILEHSFIVIEQTLQGYLFARTGVDERELRNHTAPYELAKGRVPLEDRTLDRLAAVYDDRRMSHYYGTTVTTAAQANRMREVAMAVHDHLVSFDGRLGTFCRCTRSEF;MSNLDRIAERLAAAEDAFAHADGRPKFEPEVNASRDAELGEVAIQKACRLLEVVEGIDDLGAYYGAILEHSFIVIEQTLQGYLLARTGVDERELRNHTAPCELAKGRVPLEDRTLDRLAAVYDDRRTSHYYGTTVTTAAQANRMREVAMAVHDHLVSFDGRLGTFCRCTRSEF"
    dna "ATGAGTAACCTGGATCGAATCGCCGAGCGGCTGGCGGCCGCCGAAAATGCCTTCGCACACGCCGATGGACGGCCGAAGTTCGAGCCCGAAGTGAATGCCTCTCGAGACGCCGAGCCAGGTGAAGTAGCGATCCAGAAAGCATGTCGACTCCTCGAGGTGGTCGAGGGGATCGACGATCTCGGAGCGTACTACGGCGCAATCTTGGAACACTCCTTCATCGTGATCGAGCAGACACTCCAAGGGTATCTGTTCGCACGCACGGGCGTCGACGAACGTGAGCTCCGGAACCACACTGCCCCCTACGAGCTGGCCAAAGGGCGGGTTCCGCTCGAAGACCGAACGCTTGATCGACTTGCGGCAGTCTACGATGACCGAAGAATGAGCCACTACTACGGGACACGCTCTTCGGTAGACTGGCGGAACTAG;ATGAGTAACCTGGATCGAATCGCCGAGCGGCTGGCGGCCGCCGAAAATGCCTTCGCACACGCCGATGGACGGCCGAAGTTCGAGCCCGAAGTGAATGCCTCTCGAGACGCCGAGCCAGGTGAAGTAGCGATCCAGAAAGCATGTCGACTCCTCGAGGTGGTCGAGGGGATCGACGATCTCGGAGCGTACTACGGCGCAATCTTGGAACACTCCTTCATCGTGATCGAGCAGACACTCCAAGGGTATCTGTTCGCACGCACGGGCGTCGACGAACGTGAGCTCCGGAACCACACTGCCCCCTACGAGCTGGCCAAAGGGCGGGTTCCGCTCGAAGACCGAACGCTTGATCGACTTGCGGCAGTCTACGATGACCGAAGAATGAGCCACTACTACGGGACAACAGTGACGACTGCGGCTCAAGCCAACCGGATGCGCGAGGTCGCCATGGCTGTCCACGATCACTTGGTTAGTTTCGACGGCCGTCTTGGGACATTCTGTCGGTGCACTCGCAGCGAATTCTGA;ATGAGTAACCTGGATCGAATCGCCGAGCGGCTGGCGGCCGCCGAAGATGCCTTCGCACACGCCGATGGACGGCCGAAGTTCGAGCCCGAAGTGAATGCCTCTCGAGACGCCGAGCTAGGTGAAGTAGCGATCCAGAAAGCATGTCGACTCCTCGAGGTGGTCGAGGGGATCGACGATCTCGGAGCGTACTACGGCGCAATCTTGGAACACTCCTTCATCGTGATCGAGCAGACACTCCAAGGGTATCTGCTCGCACGCACGGGCGTCGACGAACGTGAGCTCCGGAACCACACTGCCCCCTGCGAGCTGGCCAAAGGGCGGGTTCCGCTCGAAGACCGAACGCTTGATCGACTTGCGGCAGTCTACGATGACCGAAGAACGAGCCACTACTACGGGACAACAGTGACGACTGCGGCTCAAGCCAACCGGATGCGCGAGGTCGCCATGGCTGTCCACGATCACTTGGTTAGTTTCGACGGCCGTCTTGGGACATTCTGTCGGTGCACTCGCAGCGAATTCTGA"
    annotation ""
    description "hypothetical protein"
    lengths 426
    lengths 522
    lengths 522
    lengths 522
    lengths 522
    lengths 522
    lengths 522
    lengths 522
    lengths 522
    longCentroidID 522
    longCentroidID "3_14_38"
    paralog 0
    mergedDNA 1
    name "group_6168"
    genomeIDs "0;3;7;12;21;26;30;35;37"
    geneIDs "37_30_9;21_0_2733;12_22_26;3_14_38;7_0_446;0_35_0;30_0_6;26_23_4;35_29_7"
    degrees 2
  ]
  node [
    id 7675
    label "21570"
    size 42
    centroid "31_5_98;29_0_163;3_28_28;8_4_186;17_0_0;0_3_8"
    maxLenId 0
    members 0
    members 1
    members 2
    members 3
    members 4
    members 5
    members 6
    members 7
    members 8
    members 9
    members 10
    members 11
    members 12
    members 13
    members 14
    members 15
    members 16
    members 17
    members 18
    members 19
    members 21
    members 25
    members 26
    members 27
    members 29
    members 30
    members 31
    members 32
    members 33
    members 34
    members 35
    members 36
    members 37
    members 38
    members 39
    members 40
    members 41
    members 42
    members 43
    members 44
    members 45
    members 46
    seqIDs "6_1_13"
    seqIDs "38_2_250"
    seqIDs "34_6_98"
    seqIDs "42_2_51"
    seqIDs "39_6_9"
    seqIDs "19_2_60"
    seqIDs "2_0_13"
    seqIDs "25_2_19"
    seqIDs "33_7_9"
    seqIDs "46_13_13"
    seqIDs "45_7_9"
    seqIDs "32_9_75"
    seqIDs "37_1_22"
    seqIDs "0_3_8"
    seqIDs "17_0_0"
    seqIDs "8_4_186"
    seqIDs "18_1_472"
    seqIDs "27_4_162"
    seqIDs "29_0_163"
    seqIDs "21_0_458"
    seqIDs "30_6_2"
    seqIDs "15_3_154"
    seqIDs "7_5_6"
    seqIDs "4_0_1282"
    seqIDs "35_1_2"
    seqIDs "3_28_28"
    seqIDs "11_0_37"
    seqIDs "5_1_21"
    seqIDs "14_1_848"
    seqIDs "41_6_9"
    seqIDs "44_5_98"
    seqIDs "31_5_98"
    seqIDs "40_6_51"
    seqIDs "1_1_639"
    seqIDs "12_1_519"
    seqIDs "26_17_44"
    seqIDs "10_0_41"
    seqIDs "43_5_9"
    seqIDs "9_11_96"
    seqIDs "16_1_499"
    seqIDs "13_2_477"
    seqIDs "36_8_74"
    hasEnd 1
    protein "MSLSDRIEAGIHRLNDAIVDRPRQVIVAFLVLTAVFAGGIGLVSTDTGATDAFTEGLDEQEALDAVNQEFDDPFEPDSESTQLIHTGGNVLTKEALTRELRLLEDISQRDDLRVDSVTGPATVVASAIDPSATTITEQRRAVEAASPTTVRRTVRELSDNPRFSRSLSTDFNPTAVTASASITVVSHEVPAGFSNLQELQTTIQSITNDYPSDVRAFGTGVTNAETATVIGDSLTIVMPVVVLLLLIFLVIAYRDPIDLSLGLLSLLMTVIWTFGFLGFSGIPFSQQMISVPVLLLAVGVDFGIHIINRYREETVKGYQAVEAMREANNQLMVAFIIVTVTTVFGFGANVVSDLGPIRDLGIASAVGIIFTFLIFGLFLPAAKLEVDKLREAYDVPEFNSAPISSSDSTLGKILTLPTQASQYAPIALVVVLLISGGMATAYGSGVDTSFETEDFLPPEELPEYVTALPEPFAPSEYTVAETISLLEDRFSTNQDQSVKIYVEGNFEEDHALEALAAPNENPPGTLAVGDGGRARPTSIVTVIQSQAERDPEFGRLVARSDVDGNGIPDRNLERIYDELFASPAGDRAAQYLTPDRRNAQIDYAIESSATQAEAAADARQFVEDFRPEATATGQLVVFDAVTDIIFNSAIQGLILAMGLTGIFLVISYGVLEGKPLLGIVNLFPILIAIAFLLGTMRALGLSLNALTATILSISIGLGIAYSVHATHRFIDEYNENADALQSMIITFSGTGGALLGSMLTTSLGTGALALAITPVLGDFGLLMALSVIYSFIFTVVALPPAVLLWERYQNVFSGTLSSFTSSHH;MSLGERIEAWTRRLNDAIVDSPRRVIIIFLVFTLVFTGGMGLVSTDTEATDSFTEGLDEQEALDAVNQEFEDPFEPESESTQLIHSGGNVLTKEALLRDLRVLEEVESRDDLRVASANGPATVVAQTIDPSATTAAEQRRVLESTSATRVRQVIRSLSENPRFTGTLATDFNPTSVSASASITVVSHDVPGGFSDANLQEVQTTIRSIAADQPGDLTAFGSGVTNAETANVIGDSLTIVMPVVVLLLLLFLVVAYRDPIDLGLGLLSLLMTIIWTFGFLGFSGIPFNQQMITVPVLLLAVGVDFGIHIINRYREETVKGYEATEAMREANNQLMIAFIIVTVTTVFGFGANVISDLTPIRNLGIASAVGITFTFLIFGLFLPAAKLVVDRLREQYGVPEFNSAPISSEDSTLGKFLTFPAQVSRYAPIAFVVVLLVTGGMAAAYGSGVDTSFETEDFLPPEEQPDYVTSLPEPFAPSEYTVTETLNLLEDRFSTNQDQTVKLYVEGNFEEGHALEALADPNDDASGSLAVGDGGSAQPTSIVTVIQSHAEQNPEFAKLVARNDIDGNGIPDQNLDRIYDVLFASSSGDRAAQYLTPDRRSAQVDYAIDSGASQAEAAADTREFAEEFRYETTATGQIVVFDAVTDIIFNSSIQGLIIAIGLTGLFLVIAYAVLESKPLLGIANLFPILIAIAFLLGTMRYLGISLNALTGTILSISIGLGIAYSVHATHRFIDEYNAGADAYESMIITLSGTGGALLGSMLTTSLGTGALALAITPVLGDFGLLMALSVVYSFVFTVIALPPAVLLWEHYHGVWEGINLSVSG;VLFASSSGDRAEQYLTPDRRSAQVDYAIDSGASQAEAAADTREFAEEFRYKTTATGQIVVFDAVTDIIFNSSIQGLIIAMGLTGLFLVIAYAVLESKPLLGIANLFPILIAIAFLLGTMRYLGISLNALTGTILSISIGLGIAYSVHATHRFIDEYNAGADAYESMIITLSGTGGALLGSMLTTSLGTGALALAITPVLGDFGLLMALSVVYSFVFTVIALPPAVLLWEHYHGIWEGINLSVSG;VFTGGIGLVSTDTEATDSFTDGLEEQQALDAVNEEFEDPFESDDESTQLIHSGSNVLTKEALLRDLRVLEEVESRDDLRVASANGPATVVAQTIDPSATTAAEQRRVLESTSATRVRQVVRSLSENPRFTGAVATDFNPASVSASASITVISHDVPGGFSDGDLQEVQTTIRSIAADQPGDLTAFGSGVTNAETANVIGDSLTIVMPVVVLLLLLFLVVAYRDPIDLGLGLLSLLMTIIWTFGFLGFSGIPFNQQMITVPVLLLAVGVDFGIHIINRYREETVKGYEATEAMREANNQLMIAFIIVTVTTVFGFGANVISDLTPIRNLGIASAVGITFTFLIFGLFLPAAKLVVDRLREQYGVPEFNSAPISSEDSTLGKFLTFPAQVSRYAPIAFVVVLLVTGGMAAAYGSGVDTSFETEDFLPPEEQPDYVTGLPEPFAPSEYTVTETLNLLEDRFSTNQDQTVKLYVEGNFEEGHALEALADPNDDASGSLAVGDGGSAQPTSIVTVIQSHAEQNPEFAKLVARNDIDGNGIPDQNLDRIYDVLFASSSGDRAEQYLTPDRRSAQVDYAIDSGASQAEAAADTREFAEEFRYKTTATGQIVVFDAVTDIIFNSSIQGLIIAIGLTGLFLVIAYAVLESKPLLGIANLFPILIAIAFLLGTMRYLGISLNALTGTILSISIGLGIAYSVHATHRFIDEYNAGADAYESMIITLSGTGGALLGSMLTTSLGTGALALAITPVLGDFGLLMALSVVYSFVFTVIALPPAVLLWEHYHGIWEGINLSVSG;VTNAETANVIGDSLTIVMPVVVLLLLLFLVVAYRDPIDLGLGLLSLLMTIIWTFGFLGFSGIPFNQQMITVPVLLLAVGVDFGIHIINRYREETVKGYEATEAMREANNQLMIAFIIVTVTTVFGFGANVISDLTPIRNLGIASAVGITFTFLIFGLFLPAAKLVVDRLREQYGVPEFNSAPISSEDSTLGKFLTFPAQVSRYAPIAFVVVLLVTGGMAAAYGSGVDTSFETEDFLPPEEQPDYVTGLPEPFAPSEYTVTETLNLLEDRFSTNQDQTVKLYVEGNFEEGHALEALADPNDDASGSLAVGDGGSAQPTSIVTVIQSHAEQNPEFAKLVARNDIDGNGIPDQNLDRIYDVLFASSSGDRAEQYLTPDRRSAQVDYAIDSGASQAEAAADTREFAEEFRYKTTATGQIVVFDAVTDIIFNSSIQGLIIAIGLTGLFLVIAYAVLESKPLLGIANLFPILIAIAFLLGTMRYLGISLNALTGTILSISIGLGIAYSVHATHRFIDEYNAGADAYESMIITLSGTGGALLGSMLTTSLGTGALALAITPVLGDFGLLMALSVVYSFVFTVIALPPAVLLWEHYHGIWEGINLSVSG;MSLGERIEAWTRRLNDAIVDSPRRVIIIFLVLTLVFTGGIGLVSTDTEATDSFTDGLEEQQALDAVNEEFEDPFESDDESTQLIHSGSNVLTKEALLRDLRVLEEVESRDDLRVASANGPATVVAQTIDPSATTAAEQRRVLESTSATRVRQVVRSLSENPRFTGTLATDFNPASVSASASITVISHDVPGGFSDGDLQEVQTTIRSIAADQPGDLTAFGSGVTNAETANVIGDSLTIVMPVVVLLLLLFLVVAYRDPIDLGLGLLSLLMTIIWTFGFLGFSGIPFNQQMITVPVLLLAVGVDFGIHIINRYREETVKGYEATEAMREANNQLMIAFIIVTVTTVFGFGANVISDLTPIRNLGIASAVGITFTFLIFGLFLPAAKLVVDRLREQYGVPEFNSAPISSEDSTLGKFLTFPAQVSRYAPIAFVVVLLVTGGMAAAYGSGVDTSFETEDFLPPEEQPDYVTGLPEPFAPSEYTVTETLNLLEDRFSTNQDQTVKLYVEGNFEEGHALEALADPNDDASGSLAVGDGGSAQPTSIVTVIQSHAEQNPEFAKLVARNDIDGNGIPDQNLDRIYDVLFASSSGDRAEQYLTPDRRSAQVDYAIDSGASQAEAAADTREFAEEFRYKTTATGQIVVFDAVTDIIFNSSIQGLIIAIGLTGLFLVIAYAVLESKPLLGIANLFPILIAIAFLLGTMRYLGISLNALTGTILSISIGLGIAYSVHATHRFIDEYNAGADAYESMIITLSGTGGALLGSMLTTSLGTGALALAITPVLGDFGLLMALSVVYSFVFTVIALPPAVLLWEHYHGIWEGINLSVSG"
    dna "ATGTCGCTCAGTGATCGGATCGAGGCGGGCATCCACCGGCTCAACGACGCCATTGTCGACCGACCGCGACAGGTGATCGTCGCGTTCCTCGTGCTCACTGCGGTGTTTGCCGGTGGCATCGGACTCGTCAGCACCGACACTGGGGCCACCGATGCGTTCACTGAGGGGCTCGATGAGCAGGAAGCCCTCGATGCGGTCAATCAAGAGTTCGACGATCCGTTCGAACCGGACAGCGAGTCGACGCAACTCATCCATACCGGCGGCAACGTCCTCACGAAAGAGGCACTTACACGAGAGTTACGGCTGCTCGAAGATATCTCGCAACGTGATGACCTTCGTGTAGATTCGGTGACCGGTCCGGCGACGGTGGTTGCGAGCGCAATAGACCCGTCGGCCACGACCATAACGGAACAGCGTCGGGCCGTCGAAGCCGCCAGTCCGACCACCGTGCGACGAACCGTTCGAGAGCTATCAGATAACCCACGGTTCAGTCGCTCACTGTCGACGGATTTCAATCCGACGGCTGTCACCGCGTCGGCATCGATCACGGTCGTGTCACATGAGGTGCCGGCCGGCTTCTCGAACCTGCAAGAACTCCAGACGACCATTCAGTCGATTACGAACGATTATCCGAGCGATGTCCGCGCCTTCGGAACCGGCGTGACCAACGCTGAAACGGCGACCGTCATCGGCGACTCGCTAACGATCGTGATGCCTGTTGTGGTGCTTCTGTTGCTGATCTTTCTCGTTATCGCCTATCGGGACCCGATCGACCTGTCGCTAGGACTGCTATCGCTGTTGATGACCGTCATCTGGACGTTCGGCTTTCTTGGGTTCTCTGGCATCCCGTTCAGCCAGCAGATGATTTCCGTGCCAGTGCTGTTGCTTGCGGTCGGGGTTGACTTTGGGATCCACATCATCAACCGGTACCGCGAGGAGACGGTCAAGGGCTACCAGGCCGTCGAGGCGATGCGCGAAGCGAACAACCAGTTGATGGTCGCGTTCATTATCGTCACTGTCACGACGGTGTTTGGATTCGGCGCCAACGTCGTTTCCGACTTGGGCCCGATCCGGGACCTCGGAATCGCCTCTGCGGTCGGGATAATTTTCACATTCCTTATATTCGGGTTATTCCTGCCGGCGGCAAAACTTGAGGTCGACAAGCTGCGGGAGGCGTACGATGTTCCCGAATTCAACTCGGCGCCGATCTCTTCGAGCGACTCTACGCTCGGAAAAATCCTCACCCTCCCGACACAGGCCAGTCAGTATGCGCCGATCGCACTTGTGGTTGTCCTGCTTATTTCCGGTGGCATGGCAACCGCCTACGGGAGCGGCGTGGACACGTCCTTCGAGACGGAAGACTTCTTGCCCCCCGAAGAGTTGCCCGAGTACGTCACTGCGCTTCCGGAACCGTTCGCGCCCAGCGAATACACGGTCGCGGAAACAATCTCACTGCTTGAGGACCGGTTTTCGACGAACCAAGACCAATCAGTGAAGATATACGTAGAGGGGAACTTCGAAGAAGACCACGCACTAGAGGCGCTCGCGGCCCCGAACGAAAATCCGCCTGGCACCCTCGCGGTCGGTGACGGCGGCCGTGCTCGGCCGACGAGTATTGTCACCGTTATCCAGTCGCAGGCTGAGCGGGATCCCGAATTCGGCCGGCTCGTTGCCCGTAGCGACGTTGATGGCAACGGGATCCCCGACCGGAATCTCGAGCGGATCTACGACGAACTGTTCGCGTCACCGGCTGGTGATCGGGCCGCACAGTATCTCACCCCTGACCGGCGGAACGCACAGATCGACTACGCCATCGAATCGAGTGCGACCCAAGCCGAAGCCGCCGCCGACGCACGCCAATTCGTGGAGGACTTCCGCCCTGAGGCGACCGCAACCGGCCAGCTCGTCGTGTTCGACGCGGTTACGGACATCATCTTCAACTCCGCGATTCAGGGGTTGATCCTCGCTATGGGGCTGACTGGAATCTTCCTCGTCATCTCGTACGGCGTGCTTGAGGGGAAGCCACTGCTCGGGATCGTGAATCTCTTCCCGATTCTGATCGCCATCGCCTTCCTCTTAGGGACGATGCGAGCGCTCGGGCTCTCGCTGAACGCGCTTACTGCCACCATTCTCTCTATCTCTATCGGGCTCGGCATCGCGTACTCGGTTCACGCGACCCACCGATTCATTGACGAGTACAACGAGAACGCGGACGCGCTCCAGTCGATGATCATCACGTTCTCTGGGACCGGTGGCGCGCTGCTCGGAAGTATGCTCACCACGTCGCTTGGGACCGGTGCGTTGGCGCTTGCGATTACCCCTGTTCTGGGCGACTTCGGCTTGCTGATGGCGCTGAGCGTCATCTACTCGTTCATCTTTACAGTGGTCGCACTTCCGCCGGCCGTCCTCCTGTGGGAGCGGTATCAGAATGTTTTCTCTGGCACTCTTTCATCGTTCACTTCCTCTCACCACTGA;ATGTCTCTCGGCGAGCGGATCGAGGCGTGGACACGGCGACTTAACGACGCCATCGTCGACAGCCCGCGCCGAGTCATCATCATATTCCTTGTTTTTACGCTGGTGTTCACTGGCGGAATGGGGCTCGTTAGTACGGATACTGAGGCGACCGACTCGTTTACCGAAGGCCTTGACGAACAGGAGGCGCTCGACGCCGTCAACCAGGAGTTTGAGGATCCGTTCGAACCGGAGAGCGAGTCCACACAACTCATCCACTCGGGAGGCAACGTCCTGACAAAGGAGGCCCTGCTCAGAGACCTCCGGGTTTTAGAAGAGGTCGAGTCACGAGACGACCTGCGGGTGGCCTCGGCAAACGGCCCAGCCACAGTCGTCGCACAGACAATCGACCCCTCGGCGACCACCGCAGCCGAACAGCGGCGCGTCTTAGAGTCGACGAGCGCAACCCGCGTCCGGCAGGTCATTCGAAGTCTCTCCGAAAATCCACGGTTTACGGGGACGCTCGCGACAGATTTCAACCCGACGAGCGTGAGCGCAAGCGCGTCCATCACTGTCGTCTCACACGATGTTCCCGGAGGATTCTCCGACGCTAACCTCCAAGAGGTTCAAACGACGATCCGATCGATTGCGGCTGATCAGCCCGGAGATCTCACCGCGTTCGGCAGCGGCGTGACGAATGCTGAGACGGCGAACGTCATTGGCGACTCGCTCACCATCGTAATGCCTGTCGTTGTGCTATTACTGCTTTTATTCTTGGTCGTCGCCTACCGTGACCCAATCGACCTCGGGCTCGGGCTGCTGTCGCTTCTGATGACCATCATCTGGACGTTTGGGTTCCTCGGATTCTCTGGAATCCCATTTAACCAACAGATGATTACCGTTCCTGTGCTGTTGCTTGCGGTCGGGGTCGACTTCGGAATCCACATTATCAACCGCTATCGCGAGGAGACCGTCAAGGGGTACGAGGCGACAGAGGCGATGCGTGAGGCGAATAACCAACTGATGATCGCGTTCATAATTGTCACTGTGACCACTGTGTTCGGATTTGGGGCAAACGTAATCTCTGACCTCACGCCGATCCGAAACTTGGGAATCGCCTCGGCGGTCGGGATTACCTTCACTTTCCTGATCTTCGGGTTGTTTCTGCCGGCAGCAAAACTGGTCGTCGACAGACTGCGAGAGCAGTACGGAGTCCCAGAATTCAACTCGGCTCCGATCTCTTCGGAGGACTCAACACTTGGAAAATTCTTGACGTTCCCGGCACAGGTCAGTCGGTACGCGCCAATCGCGTTCGTGGTCGTGCTACTCGTGACAGGGGGGATGGCCGCGGCGTACGGCAGCGGCGTCGACACCTCCTTCGAGACGGAGGACTTCCTTCCCCCGGAAGAGCAACCGGACTATGTGACCAGCCTCCCTGAGCCGTTCGCACCGAGTGAGTACACTGTCACTGAGACGTTGAACCTGCTTGAAGATCGCTTCTCGACCAACCAGGACCAAACAGTGAAGTTGTACGTCGAAGGGAACTTCGAAGAGGGCCATGCGCTTGAGGCTCTCGCGGACCCAAACGACGATGCATCAGGCTCACTCGCAGTCGGTGACGGCGGGAGCGCCCAGCCAACAAGTATTGTGACGGTGATCCAATCGCATGCCGAACAAAATCCGGAATTTGCCAAACTGGTCGCCCGCAACGATATCGACGGAAACGGAATTCCGGATCAAAATCTTGACCGTATCTACGATGTGCTGTTTGCCTCGTCGTCCGGCGATCGGGCTGCGCAGTACCTCACACCGGATCGACGGAGTGCGCAGGTCGACTATGCGATCGACTCCGGGGCCTCGCAGGCCGAGGCCGCGGCCGACACTCGAGAATTCGCTGAAGAATTCCGGTACGAGACGACCGCCACCGGTCAGATCGTCGTATTTGATGCCGTGACAGACATTATCTTTAATTCTTCAATTCAGGGACTAATCATCGCAATTGGGTTAACAGGATTGTTCCTCGTTATTGCCTACGCCGTATTGGAGAGCAAACCGCTCCTCGGAATAGCGAATCTCTTCCCGATTTTAATCGCAATCGCATTCTTACTTGGGACAATGCGATATCTCGGGATATCACTGAACGCGCTGACCGGCACAATTCTATCGATTTCAATTGGGCTCGGAATTGCGTACTCAGTACACGCCACTCATCGGTTCATCGATGAGTATAACGCTGGTGCCGACGCTTACGAGTCGATGATTATCACGCTCTCGGGGACAGGTGGTGCCCTGCTTGGAAGTATGCTCACTACTTCGCTCGGGACGGGTGCGCTCGCGCTCGCCATCACACCCGTACTTGGGGACTTCGGCCTCTTGATGGCGCTGAGCGTGGTGTACTCTTTCGTATTCACAGTGATAGCACTCCCCCCAGCAGTGTTGTTGTGGGAGCACTATCACGGGGTATGGGAAGGAATTAACCTGTCTGTCTCTGGGTGA;GTGCTGTTCGCCTCGTCGTCCGGCGATCGGGCTGAGCAGTACCTCACGCCGGATCGACGGAGTGCGCAGGTCGACTATGCGATCGACTCCGGGGCTTCACAGGCTGAGGCCGCGGCCGACACTCGGGAGTTCGCTGAAGAGTTCCGGTACAAGACGACCGCCACCGGTCAGATCGTCGTTTTCGACGCGGTGACTGATATCATCTTCAATTCTTCGATTCAGGGACTGATCATCGCGATGGGATTAACAGGATTGTTCCTCGTTATTGCCTACGCCGTATTGGAGAGCAAGCCGCTCCTCGGAATAGCGAATCTCTTCCCGATCTTAATCGCAATCGCATTCCTACTTGGGACAATGCGATACCTTGGGATCTCATTGAACGCGCTGACCGGCACAATTCTATCGATTTCCATTGGACTCGGAATTGCGTACTCAGTACACGCCACTCATCGGTTCATCGATGAGTACAACGCCGGCGCCGACGCTTACGAGTCGATGATTATCACGCTCTCGGGGACGGGCGGCGCCCTGCTCGGAAGCATGCTCACCACTTCGCTCGGGACGGGCGCGCTCGCGCTCGCCATCACACCCGTGCTTGGGGACTTCGGCCTTTTGATGGCGCTGAGCGTGGTATACTCTTTCGTATTCACAGTGATCGCGCTTCCTCCAGCAGTGTTGTTGTGGGAGCACTATCACGGGATATGGGAAGGGATCAACCTGTCTGTCTCTGGGTGA;GTGTTTACCGGCGGGATAGGCCTTGTCAGCACGGACACTGAGGCCACCGATTCGTTCACCGATGGTCTCGAGGAACAGCAGGCACTTGACGCGGTTAACGAAGAATTCGAAGATCCATTCGAATCCGATGATGAGTCCACACAACTCATCCACTCGGGAAGTAACGTTTTGACAAAAGAGGCGTTACTCAGAGACCTCCGGGTCTTAGAGGAGGTTGAGTCACGAGACGACCTCCGGGTAGCCTCGGCCAACGGCCCGGCCACAGTCGTCGCACAGACAATCGACCCGTCGGCGACCACGGCAGCCGAACAGCGGCGCGTCCTGGAGTCGACGAGTGCGACCCGAGTCAGACAGGTCGTTCGCAGCCTCTCAGAAAATCCGCGGTTTACGGGGGCGGTTGCGACAGATTTCAATCCGGCGAGCGTGAGCGCAAGCGCGTCGATTACGGTCATCTCACACGACGTGCCGGGAGGGTTCTCGGATGGGGACCTCCAAGAGGTTCAAACGACGATCCGATCGATTGCGGCTGATCAGCCAGGGGATCTCACGGCGTTCGGCAGCGGCGTGACGAACGCCGAGACGGCCAACGTCATCGGTGATTCGCTCACCATCGTAATGCCTGTCGTTGTGCTGTTGCTGCTTTTATTCCTGGTCGTCGCCTACCGTGACCCGATCGACCTCGGGCTCGGGCTGCTGTCGCTTCTGATGACCATCATCTGGACGTTTGGGTTCCTCGGATTCTCTGGAATCCCATTTAACCAACAGATGATTACCGTTCCTGTGCTGTTGCTTGCGGTCGGGGTCGACTTCGGAATCCACATTATCAACCGCTATCGCGAGGAGACCGTCAAGGGGTACGAGGCGACAGAGGCGATGCGTGAGGCGAATAACCAACTGATGATCGCGTTCATAATTGTCACTGTGACCACTGTGTTCGGATTTGGGGCAAACGTAATCTCTGACCTCACGCCGATCCGAAACTTGGGAATCGCCTCGGCGGTCGGGATTACCTTCACTTTCCTGATCTTCGGGTTGTTTCTGCCGGCAGCAAAACTGGTCGTCGACAGACTGCGAGAGCAGTACGGAGTCCCAGAATTCAACTCGGCTCCGATCTCTTCGGAGGACTCAACACTTGGAAAATTCTTGACGTTCCCGGCACAGGTCAGTCGGTACGCGCCAATCGCGTTCGTGGTCGTGCTGCTCGTGACGGGGGGGATGGCCGCAGCGTACGGCAGCGGCGTCGACACCTCTTTCGAGACTGAGGACTTCCTTCCCCCGGAGGAGCAACCGGACTATGTGACCGGCCTCCCTGAGCCGTTCGCACCGAGTGAGTACACCGTCACTGAGACGTTGAACCTGCTTGAAGATCGGTTCTCGACCAATCAGGACCAAACAGTGAAGTTGTACGTCGAAGGGAACTTCGAAGAGGGCCATGCGCTTGAGGCTCTCGCGGACCCAAACGACGATGCATCAGGCTCACTCGCAGTCGGTGACGGCGGGAGCGCCCAGCCAACAAGTATTGTGACTGTGATTCAATCGCATGCCGAACAGAATCCGGAGTTTGCCAAACTGGTTGCCCGCAACGATATCGACGGAAACGGAATTCCCGACCAGAATCTCGACCGCATCTACGACGTGCTGTTCGCCTCGTCGTCCGGCGATCGGGCTGAGCAGTACCTCACGCCGGATCGACGGAGTGCGCAGGTCGACTATGCGATCGACTCCGGGGCTTCACAGGCTGAGGCCGCGGCCGACACTCGGGAGTTCGCTGAAGAGTTCCGGTACAAGACGACCGCCACCGGTCAGATCGTCGTATTTGATGCCGTGACTGATATCATCTTCAATTCTTCGATTCAGGGACTAATCATCGCAATTGGGTTAACAGGATTGTTCCTCGTTATTGCCTACGCCGTATTGGAGAGCAAGCCGCTCCTCGGAATAGCGAATCTCTTCCCGATCTTAATCGCAATCGCATTCTTACTTGGGACAATGCGATATCTCGGGATATCACTGAACGCGCTGACCGGCACAATTCTATCGATTTCCATTGGGCTCGGAATTGCGTACTCAGTACACGCCACTCATCGGTTCATCGATGAGTACAACGCCGGCGCCGACGCTTACGAGTCGATGATTATCACGCTCTCGGGGACAGGTGGTGCCCTGCTCGGAAGCATGCTCACCACTTCGCTCGGGACGGGCGCGCTCGCGCTCGCCATCACACCCGTGCTTGGGGACTTCGGCCTTTTGATGGCGCTGAGCGTGGTATACTCTTTCGTATTCACAGTGATCGCGCTTCCTCCAGCAGTGTTGTTGTGGGAGCACTATCACGGGATATGGGAAGGGATCAACCTGTCTGTCTCTGGGTGA;GTGACGAACGCCGAGACGGCCAACGTCATCGGTGATTCGCTCACCATCGTAATGCCTGTCGTTGTGCTGTTGCTGCTTTTATTCCTGGTCGTCGCCTACCGTGACCCGATCGACCTCGGGCTCGGGCTGCTGTCGCTTCTGATGACCATCATCTGGACGTTTGGGTTCCTCGGATTCTCTGGAATCCCATTTAACCAACAGATGATTACCGTTCCTGTGCTGTTGCTTGCGGTCGGGGTCGACTTCGGAATCCACATTATCAACCGCTATCGCGAGGAGACCGTCAAGGGGTACGAGGCGACAGAGGCGATGCGTGAGGCGAATAACCAACTGATGATCGCGTTCATAATTGTCACTGTGACCACTGTGTTCGGATTTGGGGCAAACGTAATCTCTGACCTCACGCCGATCCGAAACTTGGGAATCGCCTCGGCGGTCGGGATTACCTTCACTTTCCTGATCTTCGGGTTGTTTCTGCCGGCAGCAAAACTGGTCGTCGACAGACTGCGAGAGCAGTACGGAGTCCCAGAATTCAACTCGGCTCCGATCTCTTCGGAGGACTCAACACTTGGAAAATTCTTGACGTTCCCGGCACAGGTCAGTCGGTACGCGCCAATCGCGTTCGTGGTCGTGCTGCTCGTGACGGGGGGGATGGCCGCAGCGTACGGCAGCGGCGTCGACACCTCTTTCGAGACTGAGGACTTCCTTCCCCCGGAGGAGCAACCGGACTATGTGACCGGCCTCCCTGAGCCGTTCGCACCGAGTGAGTACACCGTCACTGAGACGTTGAACCTGCTTGAAGATCGGTTCTCGACCAATCAGGACCAAACAGTGAAGTTGTACGTCGAAGGGAACTTCGAAGAGGGCCATGCGCTTGAGGCTCTCGCGGACCCAAACGACGATGCATCAGGCTCACTCGCAGTCGGTGACGGCGGGAGCGCCCAGCCAACAAGTATTGTGACTGTGATTCAATCGCATGCCGAACAGAATCCGGAGTTTGCCAAACTGGTTGCCCGCAACGATATCGACGGAAACGGAATTCCCGACCAGAATCTCGACCGCATCTACGACGTGCTGTTCGCCTCGTCGTCCGGCGATCGGGCTGAGCAGTACCTCACGCCGGATCGACGGAGTGCGCAGGTCGACTATGCGATCGACTCCGGGGCTTCACAGGCTGAGGCCGCGGCCGACACTCGGGAGTTCGCTGAAGAGTTCCGGTACAAGACGACCGCCACCGGTCAGATCGTCGTATTTGATGCCGTGACTGATATCATCTTCAATTCTTCGATTCAGGGACTAATCATCGCAATTGGGTTAACAGGATTGTTCCTCGTTATTGCCTACGCCGTATTGGAGAGCAAGCCGCTCCTCGGAATAGCGAATCTCTTCCCGATCTTAATCGCAATCGCATTCTTACTTGGGACAATGCGATATCTCGGGATATCACTGAACGCGCTGACCGGCACAATTCTATCGATTTCCATTGGGCTCGGAATTGCGTACTCAGTACACGCCACTCATCGGTTCATCGATGAGTACAACGCCGGCGCCGACGCTTACGAGTCGATGATTATCACGCTCTCGGGGACAGGTGGTGCCCTGCTCGGAAGCATGCTCACCACTTCGCTCGGGACGGGCGCGCTCGCGCTCGCCATCACACCCGTGCTTGGGGACTTCGGCCTTTTGATGGCGCTGAGCGTGGTATACTCTTTCGTATTCACAGTGATCGCGCTTCCTCCAGCAGTGTTGTTGTGGGAGCACTATCACGGGATATGGGAAGGGATCAACCTGTCTGTCTCTGGGTGA;ATGTCTCTCGGCGAGCGGATCGAGGCGTGGACACGGCGACTTAACGACGCCATCGTCGACAGCCCGCGCCGAGTCATCATCATATTCCTTGTTCTCACGCTGGTGTTTACCGGCGGGATAGGCCTTGTCAGCACGGACACTGAGGCCACCGATTCGTTCACCGATGGTCTCGAGGAACAGCAGGCACTTGACGCGGTTAACGAAGAATTCGAAGATCCATTCGAATCCGATGATGAGTCCACACAACTCATCCACTCGGGAAGTAACGTTTTGACAAAAGAGGCGTTACTCAGAGACCTCCGGGTCTTAGAGGAGGTTGAGTCACGAGACGACCTCCGGGTAGCCTCGGCCAACGGCCCGGCCACAGTCGTCGCACAGACAATCGACCCGTCGGCGACCACGGCAGCCGAACAGCGGCGCGTCCTGGAGTCGACGAGTGCGACCCGAGTCAGACAGGTCGTTCGCAGCCTCTCAGAAAATCCGCGGTTTACGGGGACGCTCGCGACAGATTTCAATCCGGCGAGCGTGAGCGCAAGCGCGTCGATTACGGTCATCTCACACGACGTGCCGGGAGGGTTCTCGGATGGGGACCTCCAAGAGGTTCAAACGACGATCCGATCGATTGCGGCTGATCAGCCAGGGGATCTCACGGCGTTCGGCAGCGGCGTGACGAACGCCGAGACGGCCAACGTCATCGGTGATTCGCTCACCATCGTAATGCCTGTCGTTGTGCTGTTGCTGCTTTTATTCCTGGTCGTCGCCTACCGTGACCCGATCGACCTCGGGCTCGGGCTGCTGTCGCTTCTGATGACCATCATCTGGACGTTTGGGTTCCTCGGATTCTCTGGAATCCCATTTAACCAACAGATGATTACCGTTCCTGTGCTGTTGCTTGCGGTCGGGGTCGACTTCGGAATCCACATTATCAACCGCTATCGCGAGGAGACCGTCAAGGGGTACGAGGCGACAGAGGCGATGCGTGAGGCGAATAACCAACTGATGATCGCGTTCATAATTGTCACTGTGACCACTGTGTTCGGATTTGGGGCAAACGTAATCTCTGACCTCACGCCGATCCGAAACTTGGGAATCGCCTCGGCGGTCGGGATTACCTTCACTTTCCTGATCTTCGGGTTGTTTCTGCCGGCAGCAAAACTGGTCGTCGACAGACTGCGAGAGCAGTACGGAGTCCCAGAATTCAACTCGGCTCCGATCTCTTCGGAGGACTCAACACTTGGAAAATTCTTGACGTTCCCGGCACAGGTCAGTCGGTACGCGCCAATCGCGTTCGTGGTCGTGCTGCTCGTGACGGGGGGGATGGCCGCAGCGTACGGCAGCGGCGTCGACACCTCTTTCGAGACTGAGGACTTCCTTCCCCCGGAGGAGCAACCGGACTATGTGACCGGCCTCCCTGAGCCGTTCGCACCGAGTGAGTACACCGTCACTGAGACGTTGAACCTGCTTGAAGATCGGTTCTCGACCAATCAGGACCAAACAGTGAAGTTGTACGTCGAAGGGAACTTCGAAGAGGGCCATGCGCTTGAGGCTCTCGCGGACCCAAACGACGATGCATCAGGCTCACTCGCAGTCGGTGACGGCGGGAGCGCCCAGCCAACAAGTATTGTGACTGTGATTCAATCGCATGCCGAACAGAATCCGGAGTTTGCCAAACTGGTTGCCCGCAACGATATCGACGGAAACGGAATTCCCGACCAGAATCTCGACCGCATCTACGACGTGCTGTTCGCCTCGTCGTCCGGCGATCGGGCTGAGCAGTACCTCACGCCGGATCGACGGAGTGCGCAGGTCGACTATGCGATCGACTCCGGGGCTTCACAGGCTGAGGCCGCGGCCGACACTCGGGAGTTCGCTGAAGAGTTCCGGTACAAGACGACCGCCACCGGTCAGATCGTCGTATTTGATGCCGTGACTGATATCATCTTCAATTCTTCGATTCAGGGACTAATCATCGCAATTGGGTTAACAGGATTGTTCCTCGTTATTGCCTACGCCGTATTGGAGAGCAAGCCGCTCCTCGGAATAGCGAATCTCTTCCCGATCTTAATCGCAATCGCATTCTTACTTGGGACAATGCGATATCTCGGGATATCACTGAACGCGCTGACCGGCACAATTCTATCGATTTCCATTGGGCTCGGAATTGCGTACTCAGTACACGCCACTCATCGGTTCATCGATGAGTACAACGCCGGCGCCGACGCTTACGAGTCGATGATTATCACGCTCTCGGGGACAGGTGGTGCCCTGCTCGGAAGCATGCTCACCACTTCGCTCGGGACGGGCGCGCTCGCGCTCGCCATCACACCCGTGCTTGGGGACTTCGGCCTTTTGATGGCGCTGAGCGTGGTATACTCTTTCGTATTCACAGTGATCGCGCTTCCTCCAGCAGTGTTGTTGTGGGAGCACTATCACGGGATATGGGAAGGGATCAACCTGTCTGTCTCTGGGTGA"
    annotation ""
    description "hypothetical protein"
    lengths 2475
    lengths 2475
    lengths 2475
    lengths 2475
    lengths 2475
    lengths 2475
    lengths 2475
    lengths 2475
    lengths 2475
    lengths 2475
    lengths 2475
    lengths 2475
    lengths 2475
    lengths 2475
    lengths 2472
    lengths 735
    lengths 2370
    lengths 1806
    lengths 2472
    lengths 2472
    lengths 2472
    lengths 2472
    lengths 2472
    lengths 2472
    lengths 2472
    lengths 2472
    lengths 2472
    lengths 2472
    lengths 2472
    lengths 2472
    lengths 2472
    lengths 2472
    lengths 2472
    lengths 2472
    lengths 2472
    lengths 2472
    lengths 2472
    lengths 2472
    lengths 2472
    lengths 2472
    lengths 2472
    lengths 2472
    longCentroidID 2475
    longCentroidID "31_5_98"
    paralog 1
    mergedDNA 1
    name "group_6169"
    genomeIDs "0;1;2;3;4;5;6;7;8;9;10;11;12;13;14;15;16;17;18;19;21;25;26;27;29;30;31;32;33;34;35;36;37;38;39;40;41;42;43;44;45;46"
    geneIDs "6_1_13;38_2_250;34_6_98;42_2_51;39_6_9;19_2_60;2_0_13;25_2_19;33_7_9;46_13_13;45_7_9;32_9_75;37_1_22;0_3_8;17_0_0;8_4_186;18_1_472;27_4_162;29_0_163;21_0_458;30_6_2;15_3_154;7_5_6;4_0_1282;35_1_2;3_28_28;11_0_37;5_1_21;14_1_848;41_6_9;44_5_98;31_5_98;40_6_51;1_1_639;12_1_519;26_17_44;10_0_41;43_5_9;9_11_96;16_1_499;13_2_477;36_8_74"
    degrees 3
  ]
  node [
    id 7676
    label "21571"
    size 47
    centroid "13_2_173;0_14_8"
    maxLenId 1
    members 0
    members 1
    members 2
    members 3
    members 4
    members 5
    members 6
    members 7
    members 8
    members 9
    members 10
    members 11
    members 12
    members 13
    members 14
    members 15
    members 16
    members 17
    members 18
    members 19
    members 20
    members 21
    members 22
    members 23
    members 24
    members 25
    members 26
    members 27
    members 28
    members 29
    members 30
    members 31
    members 32
    members 33
    members 34
    members 35
    members 36
    members 37
    members 38
    members 39
    members 40
    members 41
    members 42
    members 43
    members 44
    members 45
    members 46
    seqIDs "43_0_884"
    seqIDs "5_1_325"
    seqIDs "24_4_50"
    seqIDs "23_11_85"
    seqIDs "38_0_928"
    seqIDs "0_14_8"
    seqIDs "17_0_304"
    seqIDs "4_0_977"
    seqIDs "11_0_342"
    seqIDs "36_0_998"
    seqIDs "9_1_266"
    seqIDs "2_0_318"
    seqIDs "15_0_920"
    seqIDs "29_34_7"
    seqIDs "6_1_318"
    seqIDs "44_0_998"
    seqIDs "21_0_798"
    seqIDs "12_1_217"
    seqIDs "37_1_326"
    seqIDs "26_22_28"
    seqIDs "19_5_58"
    seqIDs "34_4_15"
    seqIDs "10_0_346"
    seqIDs "14_1_542"
    seqIDs "31_0_874"
    seqIDs "35_1_306"
    seqIDs "20_9_85"
    seqIDs "33_0_145"
    seqIDs "16_1_196"
    seqIDs "7_1_339"
    seqIDs "18_1_163"
    seqIDs "1_1_334"
    seqIDs "39_0_145"
    seqIDs "3_20_18"
    seqIDs "30_5_164"
    seqIDs "46_2_164"
    seqIDs "42_1_633"
    seqIDs "13_2_173"
    seqIDs "28_20_30"
    seqIDs "41_0_145"
    seqIDs "22_7_84"
    seqIDs "8_2_252"
    seqIDs "27_12_84"
    seqIDs "45_3_145"
    seqIDs "40_0_928"
    seqIDs "32_11_85"
    seqIDs "25_2_321"
    hasEnd 0
    protein "MANARALLVHPEEGSDRIETALGAAGFDVTRTDTAASAVAKATTGEYDCVVSEYALSGDDGVALATAIEESDAGVPVVMFTATEEEGVPEAAFENGVDRFLQKNGSASIDKLVSDVSTVCSGVPTSEPRQDVSEHEPTAAEVTRAVEDAPIGISISDPDLPDYPLVYVNDAWKDHTGYPVEEALGRNPRFLQGPGTDPETVEEIAEALGNEEEVTVEIRNYRRDGTPFWNELTVAPIYDEEGELAHYVGFQNDISERKAAERLAEERAEKLATERRSLDRVLGRVNGLFSDISRILVENRDSGVISERVCEVVAGEPGYAGGWIGEVSSATGRLEIRAASGVAVESGATFDIEETPAEVRETVETGEPHSGSIEHVADGPLEPKTAGGRRLLVVPLTYGERQYGLLAIYGSGADVLDRRERRVCESVGKMIANGLHSIETTEILTTDRVVELVVGIRDSTASLARIADAVGGEVEHLGTTRLDDDACELYFRVDGEGVSLDELESLPLVESMRTVSETNGGASFAVTVTQSPPLTQLADHGVVVSEATATADGATLTIEAPPEHDVRSILDVFRDEYEGVELRSRVERESRDRTVAEFAAAVDERLTERQRAALKTAELNGYFEWPRPVDGSEIAERMGITRQTFHQHLRAAERKLVEAYVNPRSN;MANARALLVHPEEGSDRIETALGAAGFEVTRTDTASSAVAKATTGEYDCVVSEYALAGDDGVALATAIEESDAGVPVVMFTETDEEGVPEAAFENGVDRFLQKNGSASIERLVSDVSTVCSGVPTSEPRQDVSDHEPSAGEVTRAVEDAPIGISMSDPDLPDYPLVYVNNAWEEHTGYPVEEALGRNPRFLQGPGTDPETVDEIGEAIANEEEATVEIRNYRRDGTPFWNELTVAPIYDEEGELAHYVGFQNDISERKAAERLAEERAEKLATERRSLDRVLGRVNGLFSDISRILVENRDSGVISERVCEVVAGEPGYAGGWIGEVSSATGRLEIRAASGVAVESGATFDIEETPAEVRETVETGEPHSGSIEHVADGPLEPKTAGGRRLLVVPLTYGERQYGLLAIYGSGADVLDRRERRVCESVGKMIANGLHSIETTEILTTDRVVELVVGIRDSTASLARIADAVGGEVEHLGTTRLDDDACELYFRADGEGVDLDELASLPLVESMRTVSETNDGVSFAVTITESPPLTQLADHGGVVAEATATPEGATLTIEAPPERDVRSILDVFRDEYEGVELRSRVERESRDRTVAEFAAAVDERLTDRQRAALKTAELNGYFEWPRPVDGSEIAERMGITRQTFHQHLRAAERKLVEAYVDPRSN"
    dna "ATGGCGAACGCTCGGGCTCTCCTCGTCCACCCGGAGGAGGGGAGCGATCGGATCGAGACGGCGCTCGGTGCCGCGGGGTTCGACGTGACCCGCACGGACACCGCGGCCTCCGCTGTCGCGAAGGCGACGACCGGGGAGTACGACTGCGTCGTCAGCGAGTACGCGCTGAGCGGCGACGACGGGGTCGCCCTCGCGACCGCGATCGAGGAGTCCGACGCCGGGGTGCCGGTCGTGATGTTCACGGCGACGGAAGAAGAGGGCGTCCCGGAGGCCGCCTTCGAGAACGGGGTCGACCGGTTCCTCCAGAAGAACGGGTCGGCGTCGATCGACAAGTTGGTCTCGGACGTCTCGACGGTCTGTTCGGGGGTGCCGACCTCCGAGCCGCGGCAGGACGTCTCGGAGCACGAACCGACCGCGGCGGAGGTGACGCGGGCGGTCGAGGACGCGCCGATCGGGATCAGCATCAGCGATCCGGACCTCCCGGACTACCCGCTCGTGTACGTCAACGACGCGTGGAAGGACCACACCGGGTACCCGGTCGAGGAGGCGCTCGGGCGCAACCCCCGGTTCCTCCAGGGGCCGGGGACGGACCCGGAGACCGTCGAGGAGATCGCGGAGGCGCTCGGCAACGAGGAGGAGGTGACCGTCGAGATCCGCAACTACCGGCGCGACGGGACCCCGTTCTGGAACGAGCTGACGGTCGCGCCGATCTACGACGAGGAGGGCGAGCTGGCCCACTACGTCGGGTTCCAGAACGACATCAGCGAGCGGAAGGCGGCGGAGCGGCTCGCCGAGGAGCGCGCCGAGAAGCTCGCGACGGAGCGGCGCTCGCTGGACAGGGTGTTGGGCCGCGTGAACGGGCTGTTCAGCGATATCAGTCGCATCCTCGTCGAGAACCGCGACTCGGGCGTCATCTCGGAGCGCGTGTGCGAGGTCGTCGCCGGCGAACCGGGGTACGCCGGCGGGTGGATCGGCGAGGTGTCGTCCGCGACCGGTCGGCTCGAGATACGCGCCGCGAGCGGCGTGGCGGTCGAGTCGGGCGCGACGTTCGACATCGAGGAGACGCCGGCGGAGGTACGGGAGACGGTCGAGACGGGGGAGCCGCACAGCGGCTCGATAGAGCACGTCGCCGACGGCCCGCTCGAACCGAAGACCGCCGGCGGGCGGCGCCTCCTCGTCGTGCCGCTGACGTACGGAGAGCGGCAGTACGGCCTGTTGGCTATCTACGGCAGCGGCGCGGACGTGCTCGACCGCCGCGAGCGGCGGGTGTGCGAGTCCGTCGGGAAGATGATCGCGAACGGGCTCCACTCCATCGAGACCACGGAGATACTCACGACCGACCGCGTGGTGGAGCTCGTGGTCGGGATCCGCGACTCGACGGCGTCGCTCGCGCGGATCGCAGACGCGGTCGGCGGGGAAGTTGAACACCTCGGGACGACGCGACTCGACGACGACGCCTGCGAGCTGTACTTCCGCGTCGACGGCGAGGGCGTGAGCCTCGACGAGCTGGAGTCGCTCCCGCTGGTCGAGTCGATGCGGACGGTCTCGGAGACGAACGGCGGCGCCAGCTTCGCCGTCACCGTCACGCAGTCGCCGCCGCTCACCCAGCTGGCCGACCACGGCGTCGTCGTCTCCGAGGCGACCGCCACGGCCGACGGGGCGACCCTGACCATCGAGGCCCCGCCCGAGCACGACGTCCGGTCGATCCTCGACGTGTTCCGCGACGAGTACGAGGGGGTCGAGCTCCGCTCGCGCGTCGAGCGCGAGAGCCGGGACCGCACCGTCGCGGAGTTCGCGGCCGCGGTCGACGAGCGCCTCACCGAGCGGCAGCGCGCCGCCTTGAAGACCGCCGAGCTGAACGGCTACTTCGAGTGGCCGCGGCCGGTCGACGGGTCGGAGATCGCCGAGCGGATGGGGATCACCCGGCAGACGTTCCACCAGCACCTCCGCGCCGCGGAGCGGAAGCTGGTCGAGGCGTACGTGAACCCCCGGTCGAACTGA;ATGGCGAACGCTCGGGCGCTCCTCGTCCACCCGGAGGAGGGGAGCGATCGGATTGAGACGGCGCTCGGCGCCGCGGGGTTCGAAGTGACGCGCACTGACACGGCCTCGTCCGCGGTCGCGAAGGCGACGACCGGGGAGTACGACTGCGTCGTCAGCGAGTACGCCCTCGCCGGCGACGACGGGGTTGCGCTCGCGACCGCGATCGAGGAGTCCGACGCGGGCGTCCCGGTCGTGATGTTTACCGAGACGGACGAGGAGGGCGTCCCCGAGGCCGCCTTCGAGAACGGCGTCGACAGGTTCCTCCAGAAGAACGGGTCGGCGTCGATCGAACGGCTCGTCTCCGACGTCTCGACGGTCTGCTCGGGGGTGCCGACCTCGGAGCCGCGACAGGACGTGTCCGACCACGAGCCGTCCGCGGGAGAGGTGACGCGGGCCGTCGAGGACGCGCCGATCGGGATCAGCATGAGCGATCCGGACCTCCCGGACTACCCGCTCGTGTACGTCAACAACGCGTGGGAGGAGCACACCGGCTACCCGGTCGAGGAGGCGCTCGGCCGTAACCCGCGGTTCCTCCAGGGACCGGGGACGGACCCGGAGACCGTCGACGAGATCGGGGAAGCGATCGCGAACGAGGAGGAGGCGACCGTCGAGATCCGGAACTACCGGCGCGACGGGACCCCGTTCTGGAACGAGCTGACGGTCGCGCCGATCTACGACGAGGAGGGCGAGCTGGCCCATTACGTCGGGTTCCAGAACGACATCAGCGAGCGGAAGGCGGCGGAGCGGCTCGCCGAGGAGCGCGCCGAGAAGCTCGCGACGGAGCGGCGCTCGCTGGACAGGGTGTTGGGCCGCGTGAACGGGCTGTTCAGCGATATCAGTCGCATCCTCGTCGAGAACCGCGACTCGGGCGTCATCTCGGAGCGCGTGTGCGAGGTCGTCGCCGGCGAACCGGGGTACGCCGGCGGGTGGATCGGCGAGGTGTCGTCCGCGACCGGTCGGCTCGAGATACGCGCCGCGAGCGGCGTGGCGGTCGAGTCGGGCGCGACGTTCGACATCGAGGAGACGCCGGCGGAGGTACGGGAGACGGTCGAGACGGGGGAGCCGCACAGCGGCTCGATAGAGCACGTCGCCGACGGCCCGCTCGAACCGAAGACCGCCGGCGGGCGGCGCCTCCTCGTCGTGCCGCTGACGTACGGAGAGCGGCAGTACGGCCTGTTGGCTATCTACGGCAGCGGCGCGGACGTGCTCGACCGCCGCGAGCGGCGGGTGTGCGAGTCCGTCGGGAAGATGATCGCGAACGGGCTCCACTCCATCGAGACCACGGAGATACTCACGACCGACCGCGTGGTGGAGCTCGTGGTCGGGATCCGCGACTCGACGGCGTCGCTCGCGCGGATCGCAGACGCGGTCGGCGGGGAAGTCGAACACCTCGGGACGACGCGACTCGACGACGACGCCTGCGAACTGTACTTCCGCGCCGACGGCGAGGGCGTCGACCTCGACGAGCTCGCCTCCCTCCCGCTGGTCGAATCGATGCGGACCGTCTCGGAGACGAACGACGGCGTCAGCTTCGCCGTCACCATCACCGAGTCGCCGCCGCTCACCCAGCTGGCCGATCACGGCGGCGTCGTCGCCGAGGCGACCGCCACGCCGGAGGGAGCGACGCTGACGATAGAGGCGCCGCCCGAGCGCGACGTCCGGTCGATCCTCGACGTGTTCCGCGACGAGTACGAGGGCGTCGAGCTCCGCTCGCGCGTCGAGCGCGAGAGCCGCGACCGGACCGTCGCTGAGTTCGCGGCCGCGGTCGACGAGCGGCTCACCGACCGGCAGCGGGCGGCGCTGAAGACCGCCGAGCTGAACGGCTACTTCGAGTGGCCGCGGCCGGTCGACGGGTCGGAGATCGCGGAGCGGATGGGGATCACCCGACAGACGTTCCACCAGCACCTCCGCGCGGCCGAGCGGAAGCTGGTCGAGGCGTACGTCGATCCCCGGTCAAACTGA"
    annotation ""
    description "hypothetical protein"
    lengths 2001
    lengths 2001
    lengths 2001
    lengths 2001
    lengths 2001
    lengths 2001
    lengths 2001
    lengths 2001
    lengths 2001
    lengths 2001
    lengths 2001
    lengths 2001
    lengths 2001
    lengths 2001
    lengths 2001
    lengths 2001
    lengths 2001
    lengths 2001
    lengths 2001
    lengths 2001
    lengths 2001
    lengths 2001
    lengths 2001
    lengths 2001
    lengths 2001
    lengths 2001
    lengths 2001
    lengths 2001
    lengths 2001
    lengths 2001
    lengths 2001
    lengths 2001
    lengths 2001
    lengths 2001
    lengths 2001
    lengths 2001
    lengths 2001
    lengths 2001
    lengths 2001
    lengths 2001
    lengths 2001
    lengths 2001
    lengths 2001
    lengths 2001
    lengths 2001
    lengths 2001
    lengths 2001
    longCentroidID 2001
    longCentroidID "13_2_173"
    paralog 0
    mergedDNA 0
    name "group_6170"
    genomeIDs "0;1;2;3;4;5;6;7;8;9;10;11;12;13;14;15;16;17;18;19;20;21;22;23;24;25;26;27;28;29;30;31;32;33;34;35;36;37;38;39;40;41;42;43;44;45;46"
    geneIDs "43_0_884;5_1_325;24_4_50;23_11_85;38_0_928;0_14_8;17_0_304;4_0_977;11_0_342;36_0_998;9_1_266;2_0_318;15_0_920;29_34_7;6_1_318;44_0_998;21_0_798;12_1_217;37_1_326;26_22_28;19_5_58;34_4_15;10_0_346;14_1_542;31_0_874;35_1_306;20_9_85;33_0_145;16_1_196;7_1_339;18_1_163;1_1_334;39_0_145;3_20_18;30_5_164;46_2_164;42_1_633;13_2_173;28_20_30;41_0_145;22_7_84;8_2_252;27_12_84;45_3_145;40_0_928;32_11_85;25_2_321"
    degrees 2
  ]
  node [
    id 7677
    label "21573"
    size 3
    centroid "26_52_9;26_52_8;35_21_17"
    maxLenId 2
    members 26
    members 35
    members 37
    seqIDs "35_21_17"
    seqIDs "37_19_6"
    seqIDs "26_52_9"
    seqIDs "26_52_8"
    hasEnd 0
    protein "MRGFLHCYYKDIYGIRPAVRELHNTVVWLGCSFDRPPSRDAVDRFLTDFEHVVDDAFMISSSRPPGAACST;MASATLQDDPSVETFFNIVETETLALFEHLSFEFLEEFDVLPRRRRGEHETTNHQS;MASATLQDGPSVETFFNVVETETLALFEHLSFEFLEEFDVFAPTQTGRTRDHEPPELMRGFLHCYYKDIYGIRPVARELHNTVVWLGCGFDRPPSRDTVDRFLTDFEHVVDDAFDHLVEQAARRGLLDLTYCIDSTDVRAMPADQDASKCYDPTDEEYYYGYGCTIVSTGQKIPIAAEFTESKQAPEETAMRVTRSPSPSRSGWSVTAPTTRLTGTTTCWPQGSCQSLRTTRETLTTRKTSSTGSKTASNNTARTFS"
    dna "ATGCGTGGCTTCCTCCACTGCTACTACAAGGACATCTACGGTATCCGCCCTGCTGTACGAGAGCTCCACAATACGGTTGTCTGGCTTGGCTGTAGCTTCGATCGACCGCCGTCGAGAGACGCGGTCGATCGATTCCTCACTGACTTCGAACACGTCGTCGACGATGCCTTTATGATCTCGTCGAGCAGGCCGCCCGGCGCGGCCTGCTCGACTTGA;ATGGCCTCAGCGACCCTACAAGATGATCCTTCGGTAGAGACGTTCTTCAATATCGTGGAGACCGAGACACTAGCGCTGTTTGAGCATCTCTCCTTCGAGTTTCTCGAAGAGTTCGACGTGTTGCCCCGACGCAGACGGGGCGAACACGAGACCACGAACCACCAGAGCTGA;ATGGCCTCAGCGACCCTACAAGATGGTCCTTCGGTAGAGACGTTCTTCAATGTCGTGGAGACCGAGACGCTAGCGCTGTTTGAGCATCTCTCCTTCGAGTTTCTCGAAGAGTTCGACGTGTTCGCCCCGACGCAGACGGGGCGAACACGAGACCACGAACCACCAGAGCTGATGCGTGGCTTCCTCCACTGCTACTACAAGGACATCTACGGTATCCGCCCTGTTGCACGAGAGCTCCACAATACGGTTGTCTGGCTTGGCTGTGGCTTCGATCGACCGCCGTCGAGAGACACGGTCGATCGATTCCTCACTGACTTCGAACACGTCGTCGACGATGCCTTTGATCACCTCGTCGAGCAGGCCGCCCGGCGCGGCCTGCTCGACTTGACCTACTGTATCGATTCGACCGATGTGAGGGCGATGCCCGCCGATCAAGATGCGTCGAAATGCTACGATCCAACCGACGAAGAGTACTACTACGGCTACGGCTGTACGATCGTCTCAACCGGGCAAAAGATCCCGATTGCAGCCGAGTTCACCGAGAGTAAGCAAGCGCCAGAGGAGACGGCGATGCGCGTCACGCGCTCGCCGTCGCCAAGCCGATCTGGATGGTCGGTGACAGCGCCTACGACACGCTTGACTGGCACGACCACCTGCTGGCCGCAGGGGTCGTGCCAGTCGCTCCGTACAACGCGCGAAACACTGACGACCCGAAAGACATCGAGTACAGGGTCGAAGACCGCATCGAACAACACAGCGAGGACGTTCAGCTGA"
    annotation ""
    description "hypothetical protein"
    lengths 216
    lengths 171
    lengths 774
    lengths 774
    longCentroidID 774
    longCentroidID "35_21_17"
    paralog 0
    mergedDNA 0
    name "group_6171"
    genomeIDs "26;35;37"
    geneIDs "35_21_17;37_19_6;26_52_9;26_52_8"
    degrees 3
  ]
  node [
    id 7678
    label "21581"
    size 14
    centroid "26_20_25;35_16_24;1_14_22"
    maxLenId 2
    members 1
    members 2
    members 3
    members 4
    members 5
    members 6
    members 13
    members 14
    members 15
    members 16
    members 17
    members 26
    members 35
    members 37
    seqIDs "15_6_0"
    seqIDs "16_12_23"
    seqIDs "1_14_22"
    seqIDs "35_16_24"
    seqIDs "5_10_10"
    seqIDs "3_70_2"
    seqIDs "14_12_10"
    seqIDs "26_20_25"
    seqIDs "13_16_23"
    seqIDs "17_18_23"
    seqIDs "2_11_10"
    seqIDs "6_9_22"
    seqIDs "37_10_35"
    seqIDs "4_12_22"
    hasEnd 1
    protein "MNTKPQFGNGVESQHERFETDSYGEIYIVGDVHGSRIILEQLLAKLELEDDDLVVFVGDLVRKGPDSPGVINLVRGDPRLVSIRGNNEQKIVCGDKHPDWLREDDREYFESLPVAISFDDVLVVHGGIDPQRSLSDHTVEELLTMRSPHGDGYDGPFWYDDYDGPYRVFFGHTVHDHPVEREHAIGLDTGCVYGGTLTAYDYRNDEFLTVEAKMHQERANSKIVDPA;MNTKPQFGNDVEAQHERFETDSHGDIYIVGDVHGSRIILERLLIKLDLEDDDLVVFVGDLVRKGPDSPGVIDLVREDPRLVSVRGNNEQKVVRGDKHPDWLREGDREYFESLPVAISFNDVLVVHGGIDPEQSLSDHTVEELLTMRSPHGDGYDGPFWYDDYDGPYRVFFGHTVHDHPVEREHAVGLDTGCVYGGTLTAYDYRNDEFLTVEAKTHQERANSKIVDPA;MNTKPQFGNGVEAQHERFETDSHGDIYIVGDVHGSRIILERLLIKLDLEDDDLVVFVGDLVRKGPDSPGVIDLVREDPRLVSVRGNNEQKVVRGDKHPDWLREGDREYFESLPVAISFNDVLVVHGGIDPQQSLSDHTVEELLTMRSPHGDGYDGPFWYDDYDGPHRVFFGHTVHDHPVEREHAVGLDTGCVYGGTLTAYDYWNDEFLTVEAKKHQERANSKIVDPA"
    dna "ATGAACACGAAACCACAGTTCGGTAACGGCGTTGAATCACAACATGAACGGTTCGAAACCGACAGCTACGGGGAGATCTACATTGTTGGAGACGTCCACGGAAGTCGAATAATTCTCGAACAGCTCCTCGCGAAACTCGAATTAGAGGACGACGATCTTGTCGTCTTCGTCGGTGACCTCGTGCGGAAAGGGCCGGACAGTCCCGGTGTTATCAATCTCGTCCGTGGGGATCCGCGTCTCGTCAGTATCCGCGGAAACAACGAGCAGAAGATCGTGTGCGGTGACAAGCACCCGGACTGGCTCCGCGAGGACGACCGCGAGTACTTCGAATCGCTTCCGGTTGCCATCTCGTTCGATGACGTGCTCGTCGTTCACGGTGGTATTGATCCCCAACGGTCGCTTTCAGACCACACCGTTGAGGAGTTGTTGACGATGCGTTCCCCGCATGGTGATGGGTACGACGGACCGTTTTGGTATGACGACTACGACGGACCCTACCGCGTCTTCTTCGGTCATACCGTTCATGACCATCCGGTGGAGCGAGAACACGCCATCGGCCTCGATACCGGCTGCGTCTACGGTGGAACGCTCACCGCGTACGACTACCGGAACGACGAATTCCTCACCGTAGAGGCGAAGATGCACCAAGAACGCGCCAACTCGAAAATTGTCGATCCGGCCTGA;ATGAACACGAAACCTCAGTTCGGTAACGACGTTGAAGCACAACATGAACGGTTCGAAACCGACAGTCACGGTGATATCTACATTGTCGGAGACGTCCACGGGAGCCGAATAATTCTCGAACGGCTCCTCATAAAACTCGACTTAGAGGACGATGATCTTGTCGTCTTTGTCGGTGACCTCGTGCGAAAAGGGCCGGACAGTCCGGGTGTTATTGATCTTGTCCGTGAGGATCCGCGTCTCGTCAGCGTACGCGGGAACAACGAGCAGAAAGTCGTACGCGGTGACAAACACCCGGACTGGCTCCGCGAGGGCGACCGCGAGTACTTCGAATCACTTCCAGTCGCGATTTCCTTCAACGACGTTCTTGTCGTTCACGGTGGTATTGATCCCGAACAATCGCTTTCAGACCACACCGTTGAGGAGCTGTTGACGATGCGTTCCCCGCACGGCGACGGATATGACGGACCGTTCTGGTATGACGACTACGACGGACCCTACCGCGTCTTCTTTGGTCATACCGTTCATGACCACCCGGTGGAGCGAGAACACGCCGTCGGCCTCGATACCGGCTGCGTCTACGGTGGAACGCTCACCGCGTACGACTACCGGAACGACGAATTCCTTACCGTAGAGGCGAAAACGCATCAAGAACGCGCCAACTCGAAAATTGTCGATCCGGCCTGA;ATGAACACGAAACCTCAGTTCGGTAACGGCGTTGAAGCACAACATGAACGGTTCGAAACCGACAGTCACGGTGATATCTACATTGTCGGAGACGTCCACGGGAGCCGAATAATTCTCGAACGGCTTCTCATAAAACTCGACTTAGAGGACGATGATCTTGTCGTCTTTGTCGGTGACCTCGTGCGAAAAGGGCCGGACAGTCCGGGTGTTATTGATCTTGTCCGTGAGGATCCGCGTCTCGTCAGCGTACGCGGGAACAACGAGCAGAAAGTCGTACGCGGTGACAAACACCCGGACTGGCTCCGCGAGGGCGACCGCGAGTACTTCGAATCACTTCCGGTCGCGATTTCCTTCAACGACGTTCTTGTCGTTCACGGTGGTATTGATCCCCAACAATCGCTTTCAGACCATACCGTTGAGGAGCTGTTGACGATGCGTTCCCCGCACGGCGACGGGTATGACGGACCGTTCTGGTATGACGACTACGACGGACCCCACCGCGTCTTCTTTGGTCATACAGTTCATGACCACCCGGTGGAGCGAGAACACGCCGTCGGCCTCGATACGGGCTGCGTCTACGGTGGAACGCTCACCGCGTACGACTACTGGAACGACGAATTCCTTACCGTAGAGGCGAAAAAGCATCAAGAACGCGCCAACTCGAAAATTGTCGATCCGGCCTGA"
    annotation ";pphA"
    description "hypothetical protein;Serine/threonine-protein phosphatase 1"
    lengths 684
    lengths 684
    lengths 684
    lengths 684
    lengths 684
    lengths 684
    lengths 684
    lengths 684
    lengths 684
    lengths 684
    lengths 684
    lengths 684
    lengths 684
    lengths 684
    longCentroidID 684
    longCentroidID "35_16_24"
    paralog 0
    mergedDNA 1
    name "pphA"
    genomeIDs "1;2;3;4;5;6;13;14;15;16;17;26;35;37"
    geneIDs "15_6_0;16_12_23;1_14_22;35_16_24;5_10_10;3_70_2;14_12_10;26_20_25;13_16_23;17_18_23;2_11_10;6_9_22;37_10_35;4_12_22"
    degrees 3
  ]
  node [
    id 7679
    label "21582"
    size 3
    centroid "28_4_78;0_8_37;16_0_585"
    maxLenId 2
    members 0
    members 16
    members 28
    seqIDs "28_4_78"
    seqIDs "0_8_37"
    seqIDs "16_0_585"
    hasEnd 0
    protein "MIMSDTIECPECEASIDSTDDLETEGEVAEVEPEDDGSFQLYENHDLFLCKNCRKPLGISRP;MSDTIECPECEASIDSTDDLETEGEVAEIEPEDDGSFQLYENHDLFLCKNCRKPLGISRP;MFINSQIVWLSMSDTIECPECEASIDSTDDLETEGEVAEIEPEDDGSFQLYENHDLFLCKNCRKPLGISRP"
    dna "ATGATCATGTCTGACACGATAGAGTGTCCGGAGTGCGAGGCAAGCATCGATTCGACCGACGACCTCGAAACGGAGGGCGAAGTCGCCGAGGTCGAACCGGAGGACGACGGTTCGTTCCAGCTCTACGAGAACCACGACCTGTTCCTCTGTAAGAACTGCCGGAAGCCGCTCGGCATCTCCAGGCCGTAG;ATGTCTGACACGATTGAGTGCCCCGAGTGTGAGGCGAGCATCGATTCGACTGACGACCTTGAAACGGAGGGCGAAGTCGCCGAGATCGAACCGGAGGACGACGGTTCGTTCCAGCTCTACGAGAACCACGATCTGTTCCTCTGTAAGAACTGCCGGAAGCCGCTCGGCATCTCCAGGCCGTAG;ATGTTTATAAACTCACAGATTGTATGGTTGAGTATGTCTGACACGATTGAGTGCCCCGAGTGTGAGGCGAGCATCGATTCGACTGACGACCTCGAAACGGAGGGCGAAGTCGCCGAGATCGAACCGGAGGACGACGGTTCGTTCCAGCTCTACGAGAACCACGATCTGTTCCTCTGTAAGAACTGCCGGAAGCCGCTCGGCATCTCCAGGCCGTAG"
    annotation ""
    description "hypothetical protein"
    lengths 189
    lengths 183
    lengths 216
    longCentroidID 216
    longCentroidID "16_0_585"
    paralog 0
    mergedDNA 1
    name "group_6172"
    genomeIDs "0;16;28"
    geneIDs "28_4_78;0_8_37;16_0_585"
    degrees 2
  ]
  node [
    id 7680
    label "21583"
    size 4
    centroid "0_8_35;27_14_56;16_0_587;28_4_80"
    maxLenId 3
    members 0
    members 16
    members 27
    members 28
    seqIDs "16_0_587"
    seqIDs "27_14_56"
    seqIDs "0_8_35"
    seqIDs "28_4_80"
    hasEnd 0
    protein "MSVRGRPVSFWLLLLLLGQLSVRALAGGTALLVSPSGELVGLPTGPLDNAPIENFLLPGFALFLVFGMVSSIVCYGLYTRRAWARPGAIGVALALLVWVIVEVVVGFSRPTLYLNVATAVGVAGAALSPAVRTDRRDESA;MSVRGRPISFWLLLLLLGQLSVRALAGGTALLVSPSGELVGLPTGPLNNAPIENFLLPGLALFLVFGLGSSVVCYGLYTRRRWAWSGAIGVALALLVWVVIEVAVGFARPTLSLNVATAVSIAGAALSPAVRADTRDESA;MSVRGRPISFWLLLLLLGQLSVRALAGGTALLVAPSGELVGLSTGPLDNAPIENFLLPGFALFLVFGLASSVVCYGLYTRRRWAWSGAIGVALALLVWVVVEVAVGFARPTRYLNVATAVGIAGVALSPAVRADRRDESA;MSVRGRPISFWFLLLLLGQLSVRALAGGTALLVAPSGELVGLSTGPLDNTPIENFLLPGFALFLVFGLASSVVCYGLYTRRRWAWSGAIGVALALLVWVVVEVAVGFARPTRYLNVATAVGIAGAALSPAVRADRRDESA"
    dna "ATGAGTGTCCGTGGCCGTCCAGTCTCGTTCTGGCTCCTACTTTTGCTGCTTGGACAGCTATCGGTTCGCGCGCTCGCCGGTGGCACAGCGCTACTTGTGTCCCCATCCGGCGAACTCGTGGGACTGCCGACCGGGCCGCTCGACAACGCACCGATCGAGAACTTCCTCCTTCCGGGTTTCGCGTTGTTTCTGGTGTTCGGTATGGTGTCATCGATCGTCTGTTACGGGCTTTATACGCGGCGAGCGTGGGCGCGGCCGGGAGCGATCGGTGTCGCGCTGGCGCTCCTCGTCTGGGTGATCGTGGAGGTAGTCGTCGGGTTCTCCCGGCCGACGCTCTACCTGAACGTCGCGACTGCGGTCGGTGTCGCGGGGGCCGCTCTGTCCCCGGCGGTACGTACCGACCGACGGGACGAGAGCGCGTAA;ATGAGTGTCCGTGGCCGTCCAATCTCGTTCTGGCTCCTACTTTTATTGCTTGGACAGCTATCGGTTCGCGCGCTCGCCGGTGGCACAGCGCTACTTGTGTCCCCGTCCGGCGAACTCGTGGGACTGCCGACGGGGCCACTCAACAACGCACCGATCGAGAACTTTCTCCTTCCCGGTCTCGCGTTGTTTCTGGTGTTCGGTCTGGGGTCATCAGTCGTCTGTTACGGCCTCTACACGCGGCGACGGTGGGCGTGGTCGGGAGCGATCGGCGTCGCGCTGGCGCTCCTCGTCTGGGTGGTCATCGAGGTCGCCGTCGGGTTCGCCCGGCCGACGCTCTCCCTGAACGTCGCAACTGCGGTCAGCATCGCGGGGGCCGCTCTGTCCCCGGCGGTACGTGCCGACACACGGGACGAGAGCGCGTAA;ATGAGTGTCCGTGGCCGTCCGATCTCGTTCTGGCTCCTACTTCTGCTGCTCGGACAGCTATCCGTTCGCGCGCTCGCCGGTGGCACGGCGCTACTCGTGGCCCCGTCCGGCGAACTCGTTGGACTGTCGACCGGGCCGCTCGACAACGCACCGATCGAGAACTTCCTCCTTCCCGGTTTCGCGTTGTTTCTGGTGTTCGGTCTGGCGTCATCAGTCGTCTGTTACGGCCTCTACACGCGGCGTCGGTGGGCGTGGTCGGGAGCGATCGGCGTCGCGCTGGCGCTCCTCGTCTGGGTGGTCGTCGAGGTCGCCGTCGGGTTCGCCCGGCCGACGCGCTACCTGAACGTCGCAACTGCGGTCGGCATCGCGGGGGTCGCTCTGTCCCCGGCGGTACGTGCCGACCGACGGGACGAGAGCGCGTAA;ATGAGTGTCCGTGGCCGTCCGATCTCGTTCTGGTTCCTACTTCTGCTGCTCGGACAGCTATCCGTTCGCGCGCTCGCCGGTGGCACGGCGCTACTCGTGGCCCCGTCCGGCGAACTCGTTGGACTGTCGACCGGGCCGCTCGACAACACACCGATCGAGAACTTCCTCCTTCCCGGTTTCGCGTTGTTTCTGGTGTTCGGTCTGGCGTCATCAGTCGTCTGTTACGGCCTCTACACGCGGCGACGGTGGGCGTGGTCGGGAGCGATCGGCGTCGCGCTGGCGCTCCTCGTCTGGGTGGTCGTCGAGGTCGCCGTCGGGTTTGCCCGGCCGACGCGCTACCTGAACGTCGCAACTGCGGTCGGCATCGCGGGGGCCGCTCTGTCCCCGGCGGTACGTGCCGACCGACGGGACGAGAGCGCGTAA"
    annotation ""
    description "hypothetical protein"
    lengths 423
    lengths 423
    lengths 423
    lengths 423
    longCentroidID 423
    longCentroidID "28_4_80"
    paralog 0
    mergedDNA 1
    name "group_6173"
    genomeIDs "0;16;27;28"
    geneIDs "16_0_587;27_14_56;0_8_35;28_4_80"
    degrees 2
  ]
  node [
    id 7681
    label "21584"
    size 4
    centroid "46_19_67;38_2_18"
    maxLenId 1
    members 38
    members 40
    members 42
    members 46
    seqIDs "46_19_67"
    seqIDs "38_2_18"
    seqIDs "42_2_283"
    seqIDs "40_3_103"
    hasEnd 0
    protein "MTAPTFEFTTHITRDRLVTTTNGSLTVSLDASTEPTVTLSVEGPDETTDATLTPTAAEALGTALVETAMSAPALEATDE;MTPRTFEFTTRITRDRLVTHHDGSLTVSLDASTEPTVTLSVEGPDETTDAVLTPTAAEALGTALVETAMRASALEATDE"
    dna "ATGACAGCACCCACCTTCGAGTTCACCACCCACATTACACGCGATCGGCTCGTCACCACCACCAACGGCTCGCTCACGGTGAGCCTCGATGCGTCCACAGAGCCGACAGTCACGCTCAGTGTCGAGGGACCAGACGAGACAACGGACGCAACACTCACCCCAACCGCGGCAGAGGCACTCGGGACTGCGCTTGTTGAAACCGCCATGAGCGCACCCGCTCTGGAGGCCACAGATGAGTGA;ATGACTCCACGCACTTTCGAGTTCACCACCCGCATTACACGCGATCGGCTCGTCACCCACCACGACGGCTCGCTTACCGTGAGCCTCGATGCGTCCACAGAGCCGACAGTCACGCTCAGTGTCGAGGGACCAGACGAGACGACGGACGCAGTACTCACCCCAACCGCGGCAGAGGCACTCGGGACTGCGCTTGTTGAAACCGCCATGCGAGCATCCGCTCTGGAGGCCACAGATGAGTGA"
    annotation ""
    description "hypothetical protein"
    lengths 240
    lengths 240
    lengths 240
    lengths 240
    longCentroidID 240
    longCentroidID "46_19_67"
    paralog 0
    mergedDNA 0
    name "group_6174"
    genomeIDs "38;40;42;46"
    geneIDs "46_19_67;38_2_18;42_2_283;40_3_103"
    degrees 2
  ]
  node [
    id 7682
    label "21589"
    size 2
    centroid "8_0_891;16_0_292"
    maxLenId 1
    members 8
    members 16
    seqIDs "16_0_292"
    seqIDs "8_0_891"
    hasEnd 0
    protein "MSTEEPQHDAAETHRTTTELQPYKDPEVLEKLYIEDEHTQAEIGDFYNIDQSTVSYWLDKYGIEREERDLYRSESDDGRIQYTVPEEETRFYQYQLNALLDYGTDEVFSPFTDVHHLMAGPYAVDLPANLRVMNRKEHMKSHAQGTAVDPPSTILQFYFDDDPDDYAYFGSKEERLEDWERLKEKHGIGDVDRGGE;MSTEKSQRDAAETKRATTELQPYKDPQVLEELYIEDGHTQAEIGDFYNIDQSTVSYWLDKYGIEREERDLYRSESDDGRIQYTVPEEETRFYQYQMNALLDYGTDEVFNPFTHVHHLMAGPYAVDRPANLRVMNRKEHMKSHAQGTAVDPPSTILQFYFEDEPDDYAYFGSKEERLKDWGRLKEKHGIGDVDRGGE"
    dna "ATGTCGACCGAGGAACCCCAACACGACGCGGCAGAGACGCACCGCACTACGACCGAACTTCAGCCGTACAAAGACCCAGAGGTATTGGAGAAACTGTACATCGAAGACGAACACACGCAGGCGGAAATTGGGGACTTCTACAACATCGATCAGTCCACCGTCTCATACTGGTTGGACAAATACGGGATTGAACGCGAAGAACGCGATCTGTATCGCAGCGAATCCGACGACGGGCGGATACAATACACCGTCCCCGAAGAAGAAACGCGGTTCTACCAGTACCAGCTGAACGCGCTTCTCGACTACGGTACTGATGAAGTGTTCAGTCCCTTCACCGACGTTCATCATCTGATGGCAGGTCCGTATGCTGTCGACCTCCCTGCCAACCTGCGGGTGATGAATCGAAAGGAACACATGAAAAGCCACGCGCAAGGTACTGCGGTTGATCCGCCCTCAACAATCCTTCAGTTCTACTTTGACGATGACCCCGACGACTACGCTTACTTTGGGTCCAAAGAGGAACGGCTGGAAGATTGGGAGCGGCTCAAAGAGAAACACGGGATCGGGGATGTCGACAGGGGTGGAGAGTAG;ATGTCGACCGAGAAAAGCCAACGCGACGCGGCAGAGACGAAGCGAGCCACGACCGAACTTCAGCCGTACAAAGACCCACAGGTATTGGAAGAACTGTATATCGAAGACGGACACACGCAAGCGGAAATCGGGGACTTCTACAACATCGACCAGTCTACCGTGTCATACTGGCTGGATAAATACGGGATTGAACGCGAAGAACGCGATCTGTATCGGAGCGAATCCGACGATGGGCGCATACAGTACACCGTCCCTGAAGAAGAAACACGGTTCTACCAGTACCAGATGAACGCGCTTCTCGACTACGGTACTGATGAAGTGTTCAATCCGTTCACGCACGTCCATCATCTGATGGCAGGTCCGTATGCCGTAGACCGCCCTGCTAACCTACGGGTAATGAATCGGAAGGAGCACATGAAAAGCCACGCGCAAGGTACTGCGGTCGATCCTCCGTCGACAATCCTTCAGTTCTACTTTGAGGATGAACCCGACGACTACGCCTACTTTGGTTCCAAAGAGGAACGGCTCAAAGACTGGGGACGACTCAAAGAGAAACACGGGATCGGGGATGTCGACAGAGGTGGAGAGTAG"
    annotation ""
    description "hypothetical protein"
    lengths 591
    lengths 591
    longCentroidID 591
    longCentroidID "8_0_891"
    paralog 0
    mergedDNA 0
    name "group_6175"
    genomeIDs "8;16"
    geneIDs "16_0_292;8_0_891"
    degrees 2
  ]
  node [
    id 7683
    label "21591"
    size 17
    centroid "46_25_6;12_53_1;20_2_175;38_2_275;31_2_11"
    maxLenId 4
    members 12
    members 20
    members 30
    members 31
    members 32
    members 33
    members 34
    members 36
    members 38
    members 39
    members 40
    members 41
    members 42
    members 43
    members 44
    members 45
    members 46
    seqIDs "20_2_175"
    seqIDs "36_2_11"
    seqIDs "42_2_26"
    seqIDs "46_25_6"
    seqIDs "38_2_275"
    seqIDs "34_2_11"
    seqIDs "45_2_11"
    seqIDs "33_6_11"
    seqIDs "40_6_26"
    seqIDs "12_53_1"
    seqIDs "44_2_11"
    seqIDs "30_2_26"
    seqIDs "43_2_339"
    seqIDs "41_2_397"
    seqIDs "31_2_11"
    seqIDs "39_2_397"
    seqIDs "32_2_11"
    hasEnd 0
    protein "MTERGLASWSDGQTARERVRAIATTLTQPRSVDWVRDEAQVSSWQTAKDELEMLAEFGQVQIVDGDDGSPRYAPNYQQRYFTELTELINDHTREELREEIATLQAQIDDWKTAFDVESRDELEATLTDDALSSDEIRERNRILRRWEHTEDNKRLLRHALELYDDARELYPGQGDSANASNPLSQ;MTERGLASWSDGQTARERVRAIATTLTQPRSVDWVREEAQVSSWQTAKDELEMLAEFGQVQIVDGDDGSPKYAPNYQQRYFTELTELINDHTREELCEEIATLQAQIDDWKTAFDVESRDELEATLTGDALSSDEIRERNRILRRWEHTEDNKRLLKHALELYDDARELYPGQGDSTNASNPLSQ;MTERGLASWSDGQTARERVRAIATTLTQPRSVDWVREEAQVSSWQTTKDELEMLAEFGQVQIVDGDDGNPKYAPNYQQRYFTELTELINDHTREELREEVATVQAQIDDWKTAFDVESRDKLEATLTDDGLSSDEIRERNRILRR;MTERGLASWSDGQTTRERVRAIATTLTQPRSVDWVREEAQVSSWQTAKDELEMLAEFGQVQIVDGDDGNPKYAPNYQQRYFTELTELINDHTREELREEVATVQAQIDDWKTAFDVESRDELEATLTDDGLSSDEIRERNRILRRWEHTEDNKRLLKHALELYVPARELYPGQGDSANASNLLSQ;MTERGLASWSDGQTARERVRAIATTLTQPRSVDWVRDEAQVSSWQTTKDELEMLAEFGQVQIVDGDDGNPKYAPNYQQRYFTELTELINDHTREELREEVATVQAQIDDWKTAFDVESRDELEATLTDDGLSSDEIRERNRILRRWDTPRTTNGCSSMRSNSTTTLVNSISDRETRRTPQIRSHSSRDDRSRKSRHPR"
```
