## Supplementary material for "Using the pan-genomic framework for the discovery of genomic islands in the haloarchaeon *Halorubrum ezzemoulense*": All of the supplemental material: FileS1.final_graph.gml (part 26 of 33)

```
    dna "ATGACTGAACGAGGCCTCGCGTCATGGAGTGACGGGCAGACCGCCCGTGAGCGGGTCAGAGCGATCGCCACGACCCTCACGCAGCCGCGGTCCGTCGACTGGGTTCGCGACGAGGCGCAGGTGTCCTCGTGGCAGACAGCCAAAGACGAACTAGAGATGCTCGCCGAGTTCGGGCAGGTACAGATCGTCGACGGGGACGACGGGAGTCCCAGGTACGCGCCGAACTACCAGCAGCGGTATTTCACCGAACTCACCGAGTTAATCAACGACCACACCCGCGAGGAACTCCGCGAGGAGATCGCGACCCTCCAAGCACAGATCGACGACTGGAAGACGGCGTTCGACGTCGAGTCACGCGACGAACTCGAAGCGACGCTCACCGACGACGCGCTTTCGAGCGACGAGATCCGGGAGCGAAATCGGATACTCCGTCGCTGGGAACACACTGAGGACAACAAACGACTTCTCAGGCACGCGCTCGAACTCTACGACGACGCTCGTGAACTTTATCCCGGACAGGGAGACTCAGCGAACGCCTCAAATCCGCTCTCACAGTAG;ATGACTGAACGAGGCCTCGCGTCATGGAGTGACGGGCAGACCGCCCGTGAGCGGGTCAGAGCGATCGCCACGACCCTCACGCAGCCGCGGTCCGTCGACTGGGTACGTGAGGAGGCACAGGTGTCCTCGTGGCAGACGGCCAAAGACGAACTAGAGATGCTCGCCGAGTTCGGGCAGGTACAGATCGTCGACGGGGACGACGGGAGTCCTAAGTACGCGCCGAACTACCAGCAGCGGTATTTCACTGAACTCACCGAGTTAATCAACGACCACACCCGCGAGGAACTCTGCGAGGAGATCGCGACCCTCCAAGCACAGATCGACGACTGGAAGACGGCGTTCGACGTCGAGTCACGCGACGAGCTTGAAGCGACGCTCACCGGCGACGCGCTTTCGAGCGACGAGATCCGGGAGCGAAATCGGATACTCCGTCGCTGGGAACACACTGAGGACAACAAACGGCTGCTCAAGCATGCGCTCGAACTCTACGACGACGCTCGTGAACTCTATCCCGGACAGGGAGACTCGACGAACGCCTCAAATCCGCTCTCACAGTAG;ATGACTGAACGAGGCCTCGCGTCATGGAGTGACGGGCAGACCGCCCGTGAGCGGGTCAGAGCGATCGCCACGACGCTCACGCAGCCGCGGTCCGTCGACTGGGTACGTGAGGAGGCGCAGGTGTCCTCGTGGCAGACGACCAAAGACGAACTGGAGATGCTCGCCGAGTTCGGGCAGGTACAGATCGTCGACGGTGACGACGGGAATCCCAAGTACGCGCCGAACTACCAGCAGCGGTATTTCACCGAACTCACCGAGTTGATCAACGACCACACCCGCGAGGAACTCCGCGAGGAGGTCGCGACCGTCCAAGCGCAGATCGACGACTGGAAGACGGCGTTCGACGTCGAATCACGCGACAAACTCGAAGCGACGCTCACCGACGACGGGCTCTCGAGCGACGAGATACGTGAGCGAAATCGCATACTCCGTCGCTAG;ATGACTGAACGAGGCCTCGCGTCATGGAGTGACGGGCAGACCACCCGTGAGCGGGTCAGAGCGATCGCCACGACGCTCACGCAGCCGCGGTCCGTCGACTGGGTACGTGAGGAGGCGCAGGTGTCCTCGTGGCAGACGGCCAAAGACGAACTGGAGATGCTCGCCGAGTTCGGGCAGGTACAGATCGTCGACGGTGACGACGGGAATCCCAAGTACGCGCCGAACTACCAGCAGCGGTATTTCACCGAACTCACCGAGTTGATCAACGACCACACCCGCGAGGAACTCCGCGAGGAGGTCGCGACCGTCCAAGCGCAGATCGACGACTGGAAGACGGCGTTCGACGTCGAATCACGCGACGAACTCGAAGCGACGCTCACCGACGACGGGCTCTCGAGCGACGAGATACGTGAGCGAAATCGCATACTCCGTCGCTGGGAACACACCGAGGACAACAAACGGCTGCTCAAGCATGCGCTCGAACTCTACGTTCCTGCTCGTGAACTCTATCCCGGACAGGGAGACTCGGCGAACGCCTCAAATCTGCTCTCACAGTAG;ATGACTGAACGAGGCCTCGCGTCATGGAGTGACGGGCAGACCGCCCGTGAGCGGGTCAGAGCGATCGCCACGACCCTCACGCAGCCGCGGTCCGTCGACTGGGTTCGCGACGAGGCGCAGGTGTCCTCGTGGCAGACGACCAAAGACGAACTGGAGATGCTCGCCGAGTTCGGGCAGGTACAGATCGTCGACGGTGACGACGGGAATCCCAAGTACGCGCCGAACTACCAGCAGCGGTATTTCACCGAACTCACCGAGTTGATCAACGACCACACCCGCGAGGAACTCCGCGAGGAGGTCGCGACCGTCCAAGCGCAGATCGACGACTGGAAGACGGCGTTCGACGTCGAATCACGCGACGAACTCGAAGCGACGCTCACCGACGACGGGCTCTCGAGCGACGAGATACGTGAGCGAAATCGGATACTCCGTCGCTGGGACACACCGAGGACAACAAACGGCTGCTCAAGCATGCGCTCGAACTCTACGACGACGCTCGTGAACTCTATCTCGGACAGGGAGACTCGGCGAACGCCTCAAATCCGCTCTCACAGTAGTCGCGATGATCGTTCTCGCAAATCGCGTCACCCTCGATAA"
    annotation ""
    description "hypothetical protein"
    lengths 558
    lengths 558
    lengths 558
    lengths 438
    lengths 558
    lengths 558
    lengths 558
    lengths 597
    lengths 597
    lengths 597
    lengths 597
    lengths 597
    lengths 597
    lengths 597
    lengths 597
    lengths 597
    lengths 597
    longCentroidID 597
    longCentroidID "31_2_11"
    paralog 0
    mergedDNA 1
    name "group_6176"
    genomeIDs "12;20;30;31;32;33;34;36;38;39;40;41;42;43;44;45;46"
    geneIDs "20_2_175;36_2_11;42_2_26;46_25_6;38_2_275;34_2_11;45_2_11;33_6_11;40_6_26;12_53_1;44_2_11;30_2_26;43_2_339;41_2_397;31_2_11;39_2_397;32_2_11"
    degrees 2
  ]
  node [
    id 7684
    label "21592"
    size 46
    centroid "19_31_5;8_15_0;0_20_22"
    maxLenId 0
    members 0
    members 1
    members 2
    members 3
    members 4
    members 5
    members 6
    members 7
    members 8
    members 9
    members 10
    members 11
    members 12
    members 13
    members 14
    members 15
    members 17
    members 18
    members 19
    members 20
    members 21
    members 22
    members 23
    members 24
    members 25
    members 26
    members 27
    members 28
    members 29
    members 30
    members 31
    members 32
    members 33
    members 34
    members 35
    members 36
    members 37
    members 38
    members 39
    members 40
    members 41
    members 42
    members 43
    members 44
    members 45
    members 46
    seqIDs "11_13_23"
    seqIDs "7_19_35"
    seqIDs "9_24_6"
    seqIDs "13_6_38"
    seqIDs "41_13_11"
    seqIDs "35_14_25"
    seqIDs "26_42_11"
    seqIDs "5_0_1045"
    seqIDs "29_6_36"
    seqIDs "31_15_11"
    seqIDs "43_14_11"
    seqIDs "40_9_8"
    seqIDs "28_18_14"
    seqIDs "24_14_15"
    seqIDs "44_12_11"
    seqIDs "20_4_53"
    seqIDs "37_16_6"
    seqIDs "4_9_0"
    seqIDs "6_10_37"
    seqIDs "12_11_13"
    seqIDs "21_1_327"
    seqIDs "46_12_34"
    seqIDs "1_10_37"
    seqIDs "19_31_5"
    seqIDs "27_5_30"
    seqIDs "32_17_11"
    seqIDs "18_46_0"
    seqIDs "45_15_20"
    seqIDs "3_19_0"
    seqIDs "33_16_20"
    seqIDs "42_11_35"
    seqIDs "39_13_11"
    seqIDs "30_9_20"
    seqIDs "36_15_20"
    seqIDs "15_7_21"
    seqIDs "8_15_0"
    seqIDs "0_20_22"
    seqIDs "2_9_0"
    seqIDs "23_18_53"
    seqIDs "14_16_7"
    seqIDs "34_15_20"
    seqIDs "22_16_15"
    seqIDs "25_25_5"
    seqIDs "38_10_0"
    seqIDs "10_14_28"
    seqIDs "17_4_45"
    hasEnd 1
    protein "MLNRRVMIVRARRVYVTGSALHLRLAVQYRSTVSCPYRWCRDIPHQRHVCRWAFEYRYRHSLARSTDITRCARLTRHPPTRLCTRLRTFRVMPSMRLIGDRRILFGSVCVETVAAVLILLYGHLSLLAVAVLYWIDLLFLTLRTTVQQLLSQPKTDLQSTLFQRPFRLLAHKRGSITVTDRLPGIYPRNIPVVWGAVFILVFSASTTAYVAAVDIPRELWRSPATLLLLGGGLVAAATKSWLVLRAYVASEGHEITSASAVVPRKRVLIFAVYGGMLWLVSRWTLTTLSGEGLEITRAEMMVSAFVLIVSRLAYGWYAARARPDGWQPDSTSERNDEAISQGWSDSEPEENVSTPSQPSIPDGEPRETMAPVRSSILAAGVVNAMTTGGVVDNRFGHWRQLTIRVGIAGLMIVAVFALLNGAIVVSASLAAIFFGLVGSLSTISAVHLLLALGGVEYEFYESKVVAYDRYLGRPQWSASYDGVRDVSVERGLFGSPLWLDAGTVFFDRTYNSKDGDSAQEPRSSIAFVPDPERAGELLSSHS;MRLIGDRRILFGSACVEAVAAVLVLLYGHLSLLAVAVLYWIDLLFLTLRTTVQQLLSQPEPDRQSTLFQRPFRLLAHKRGSIAVTDRLPGIHLRNIPVVWGAVFILVFSASATAYVAAVDIPRELWRSPATLLLLGGGLVAAATKSWLVLRAYVASEGHEITSASAVVPRKRVLIFAVYGGLLWLVSRWTLTTLSGEGLEITRAGMTVSASVLIVSRLAYGWYAARARPEGWQSDSTSDRNDETISQGWSDSEPEKNVPVPSQSSIPDGEPRETMAPVRSSILAAGVVNAMTTGGVVDNRFGHWRQLTIRVGIAGLMIVAVFALLDGAIVVSASLAAIFFGLVGSLSTISAVHLLLALGGVEYEFYESKVVAYDRYLGRPQWSASYDGVRDVSVERGLFGSPLWLDAGTVFFDRTYNSKDGDSAQEPRSSIAFVPDPERAGELLSSHS;MRLIGDRRILFGSACVEAVAAVLVLLYGHLSLLAVTVLYWIDLLLLTLRTTVQQLLSQPEPDRQSTLFQRPFRLLSHKRGSIAVTDRLPGIHLRNIPVVWGAVFILVFSASTTAYVAAVDIPRELWRSPATLLLLGGGLVAAATKSWLVLRAYVASEGHEIISASAVVPRKRVLIFAVYGGLLWLVSRWTLTTLSGEGLEITRAGMTVSASVLIVSRLAYGWYAARARPEGWQSDSTSDRNDETISQGWLDSEPEKNVPVPSQSSIPDGEPRETMAPVRSSILAAGVVNAMTTGGVVDNRFGHWRQLTIRVGIAGLIVLALYALLDGAIVVSASLAAIFFGLVGSLSTISAVHLLLALGGVEYEFYESKVVAYDRYLGRPQWSASYDGVRDVSVERGLFGSPLWLDAGTVFFDRTYNSKDGDSAQEPRSSIAFVPDPERAGELLSSHS"
    dna "ATGTTAAATCGTCGAGTTATGATTGTCCGTGCGAGACGCGTCTACGTTACCGGTAGCGCCCTTCACCTTCGGCTTGCTGTCCAGTACCGCTCTACCGTTTCGTGCCCCTATCGCTGGTGTAGAGATATCCCCCACCAACGACACGTCTGTCGGTGGGCATTCGAGTACCGATACCGCCACTCACTTGCTCGTTCGACCGATATCACGCGTTGCGCCCGACTCACACGTCACCCGCCAACGCGGCTCTGTACACGACTTCGAACGTTCCGGGTCATGCCATCTATGCGCCTGATCGGGGATCGCAGAATTCTCTTCGGGTCAGTTTGTGTCGAGACTGTCGCCGCAGTACTCATCCTACTGTACGGACACCTTTCGCTGCTAGCTGTCGCCGTTTTGTACTGGATTGATCTTCTCTTTCTGACCCTCCGGACAACGGTACAACAGCTGCTCTCGCAGCCCAAAACGGATCTTCAGTCGACTCTTTTTCAACGTCCGTTCCGGCTTCTAGCCCACAAGCGCGGATCCATCACCGTTACCGATCGCCTCCCGGGAATTTACCCCCGAAACATTCCGGTGGTCTGGGGAGCCGTCTTCATACTTGTTTTTTCAGCGAGCACAACGGCGTACGTCGCCGCCGTCGACATCCCCAGAGAGCTGTGGCGCTCGCCGGCTACACTGCTCTTATTAGGTGGGGGTCTCGTCGCGGCAGCGACGAAATCGTGGCTGGTGCTGCGGGCATATGTGGCCTCAGAGGGCCACGAGATCACCTCTGCCTCGGCGGTCGTCCCCCGGAAGCGAGTACTGATATTCGCTGTCTACGGTGGAATGTTATGGCTTGTCTCCCGGTGGACGCTTACGACCCTTTCCGGCGAGGGCTTGGAGATCACACGAGCTGAAATGATGGTTTCCGCGTTCGTGCTAATCGTGTCTCGGCTCGCGTACGGTTGGTACGCAGCGCGCGCTCGACCCGACGGCTGGCAGCCGGACTCGACGTCCGAGCGTAACGATGAAGCGATATCTCAAGGGTGGTCAGACTCCGAACCGGAAGAGAACGTATCCACTCCGTCTCAGCCGTCGATCCCGGATGGAGAACCACGCGAAACGATGGCGCCTGTTCGCTCCTCTATCCTCGCCGCAGGAGTGGTGAACGCGATGACGACTGGTGGTGTCGTCGATAACCGCTTCGGCCACTGGAGACAGCTCACGATACGGGTGGGTATAGCGGGGTTGATGATTGTCGCCGTTTTTGCCCTGTTGAACGGTGCTATCGTCGTGTCCGCGAGCTTGGCTGCGATTTTCTTCGGTCTCGTTGGAAGCCTCTCGACAATAAGCGCGGTACATTTGCTGCTGGCGCTCGGTGGCGTCGAATACGAATTTTACGAGTCCAAAGTGGTGGCGTACGACCGATACCTCGGACGACCACAGTGGTCGGCGTCATACGACGGTGTCCGGGATGTCTCGGTCGAGCGTGGGCTGTTCGGAAGTCCGCTCTGGCTGGACGCTGGAACGGTGTTTTTTGATCGGACTTACAACTCTAAGGACGGCGACTCCGCCCAGGAACCGAGGTCATCGATCGCATTCGTTCCGGATCCCGAGCGTGCCGGTGAACTGCTCAGCTCCCATTCGTGA;ATGCGTCTGATCGGGGATCGCAGAATACTCTTCGGGTCAGCTTGCGTCGAGGCCGTCGCCGCAGTGCTCGTCCTCTTGTACGGACACCTCTCGCTGCTAGCCGTCGCCGTCTTGTACTGGATTGATCTTCTCTTTCTGACCCTCCGGACAACAGTACAACAGCTGCTCTCGCAGCCCGAACCGGATCGTCAGTCGACTCTTTTTCAACGTCCGTTCCGGCTTCTAGCACACAAGCGTGGATCAATCGCCGTTACTGACCGCCTTCCGGGAATTCACCTTCGAAACATTCCGGTGGTCTGGGGAGCCGTGTTCATACTTGTTTTTTCAGCGAGTGCAACGGCGTACGTCGCCGCCGTCGACATCCCCAGAGAGCTGTGGCGCTCGCCGGCTACACTGCTCTTATTAGGTGGGGGTCTCGTCGCGGCAGCGACGAAATCGTGGCTGGTGCTGCGGGCATATGTGGCCTCAGAGGGCCACGAGATCACCTCTGCCTCGGCGGTCGTCCCCCGGAAGCGAGTACTGATATTCGCTGTCTACGGTGGGCTGTTATGGCTTGTCTCTCGGTGGACGCTTACGACCCTCTCCGGCGAGGGCTTGGAGATAACACGTGCTGGGATGACGGTTTCCGCGTCCGTGCTAATCGTGTCTCGGCTCGCCTACGGTTGGTACGCGGCGCGTGCTCGCCCCGAGGGCTGGCAGTCGGACTCGACGTCCGACCGCAACGATGAAACGATATCTCAAGGGTGGTCGGACTCCGAACCGGAAAAGAACGTACCCGTTCCGTCTCAGTCGTCGATCCCGGATGGAGAACCTCGCGAGACGATGGCGCCGGTTCGCTCCTCTATCCTCGCCGCAGGAGTGGTGAACGCGATGACGACTGGTGGTGTCGTCGATAACCGCTTCGGCCACTGGAGACAGCTCACGATACGGGTGGGTATAGCGGGGTTGATGATTGTCGCCGTTTTTGCCCTGTTGGACGGTGCTATTGTCGTGTCCGCGAGCTTGGCTGCGATTTTCTTCGGTCTCGTTGGAAGCCTCTCGACAATAAGCGCGGTACATTTGCTGTTGGCGCTCGGTGGCGTCGAATACGAATTTTACGAGTCCAAAGTGGTGGCGTACGACCGATACCTCGGACGACCACAGTGGTCGGCGTCATACGACGGTGTCCGGGACGTCTCGGTCGAGCGTGGGCTGTTCGGAAGTCCGCTCTGGCTGGACGCTGGAACGGTGTTTTTCGATCGGACTTACAACTCTAAGGACGGCGACTCCGCCCAGGAACCGAGGTCATCGATCGCATTCGTTCCGGATCCCGAGCGTGCCGGTGAACTGCTCAGCTCCCATTCGTGA;ATGCGTCTGATCGGGGATCGCAGAATACTCTTCGGGTCAGCTTGCGTCGAGGCCGTCGCCGCAGTGCTCGTCCTCCTGTACGGACACCTCTCGCTGCTAGCCGTCACCGTCTTGTACTGGATTGATCTCCTCCTTCTGACCCTCCGGACAACGGTACAACAGCTGCTCTCGCAGCCCGAACCGGATCGTCAGTCGACTCTTTTTCAACGTCCGTTCCGGCTTCTATCCCACAAGCGTGGATCAATCGCCGTTACTGACCGCCTTCCGGGAATTCACCTTCGAAACATTCCGGTGGTCTGGGGAGCCGTGTTCATACTTGTTTTTTCAGCGAGCACAACGGCGTACGTCGCCGCCGTCGACATCCCCAGAGAGCTGTGGCGCTCGCCGGCTACACTGCTCTTATTAGGTGGGGGTCTCGTCGCGGCAGCGACGAAATCGTGGCTGGTGCTGCGGGCATATGTGGCCTCAGAGGGCCACGAGATCATCTCTGCCTCGGCGGTCGTCCCCCGGAAGCGAGTACTGATATTCGCTGTCTACGGTGGGCTGTTATGGCTCGTCTCTCGGTGGACGCTTACGACCCTCTCCGGCGAGGGATTGGAGATAACACGTGCTGGGATGACGGTTTCCGCGTCCGTGCTAATCGTGTCTCGGCTCGCCTACGGTTGGTACGCGGCGCGTGCTCGCCCCGAGGGCTGGCAGTCGGACTCGACGTCCGACCGCAACGATGAAACGATATCTCAAGGGTGGTTGGACTCCGAACCGGAAAAGAACGTACCCGTTCCGTCTCAGTCGTCGATCCCGGATGGAGAACCTCGCGAGACGATGGCGCCGGTTCGCTCCTCTATCCTCGCCGCAGGAGTGGTGAACGCGATGACGACTGGTGGTGTCGTCGATAACCGCTTCGGCCACTGGAGACAGCTCACGATACGGGTGGGTATAGCGGGGTTGATCGTTCTCGCCCTTTATGCCCTGTTGGACGGTGCTATCGTCGTGTCCGCGAGCCTGGCTGCGATTTTCTTCGGTCTCGTTGGAAGCCTCTCGACAATAAGTGCGGTACATTTGCTGTTGGCGCTCGGCGGCGTCGAATACGAATTTTACGAGTCCAAAGTGGTGGCGTACGACCGATACCTCGGACGACCACAGTGGTCGGCGTCATACGACGGTGTCCGGGACGTCTCGGTCGAGCGTGGGCTGTTCGGAAGTCCGCTCTGGCTGGACGCTGGAACGGTGTTTTTCGATCGGACTTACAACTCTAAGGACGGCGACTCCGCCCAGGAACCGAGGTCATCGATCGCATTCGTTCCGGATCCCGAGCGTGCCGGTGAACTGCTCAGCTCCCATTCGTGA"
    annotation ""
    description "hypothetical protein"
    lengths 1629
    lengths 1629
    lengths 1629
    lengths 1629
    lengths 1347
    lengths 1347
    lengths 1347
    lengths 1347
    lengths 1347
    lengths 1347
    lengths 1347
    lengths 1347
    lengths 1347
    lengths 1347
    lengths 1347
    lengths 1347
    lengths 1347
    lengths 1347
    lengths 1347
    lengths 1347
    lengths 1347
    lengths 1347
    lengths 1347
    lengths 1347
    lengths 1347
    lengths 1347
    lengths 1347
    lengths 1347
    lengths 1347
    lengths 1347
    lengths 1347
    lengths 1347
    lengths 1347
    lengths 1347
    lengths 1347
    lengths 1347
    lengths 1347
    lengths 1347
    lengths 1347
    lengths 1347
    lengths 1347
    lengths 1347
    lengths 1347
    lengths 1347
    lengths 1347
    lengths 1347
    longCentroidID 1629
    longCentroidID "19_31_5"
    paralog 0
    mergedDNA 1
    name "group_6177"
    genomeIDs "0;1;2;3;4;5;6;7;8;9;10;11;12;13;14;15;17;18;19;20;21;22;23;24;25;26;27;28;29;30;31;32;33;34;35;36;37;38;39;40;41;42;43;44;45;46"
    geneIDs "11_13_23;7_19_35;9_24_6;13_6_38;41_13_11;35_14_25;26_42_11;5_0_1045;29_6_36;31_15_11;43_14_11;40_9_8;28_18_14;24_14_15;44_12_11;20_4_53;37_16_6;4_9_0;6_10_37;12_11_13;21_1_327;46_12_34;1_10_37;19_31_5;27_5_30;32_17_11;18_46_0;45_15_20;3_19_0;33_16_20;42_11_35;39_13_11;30_9_20;36_15_20;15_7_21;8_15_0;0_20_22;2_9_0;23_18_53;14_16_7;34_15_20;22_16_15;25_25_5;38_10_0;10_14_28;17_4_45"
    degrees 3
  ]
  node [
    id 7685
    label "21593"
    size 46
    centroid "23_18_55;8_10_0;23_9_0;19_31_4;7_19_36;20_4_52;23_18_54;0_20_21;1_17_0"
    maxLenId 8
    members 0
    members 1
    members 2
    members 3
    members 4
    members 5
    members 6
    members 7
    members 8
    members 9
    members 10
    members 11
    members 12
    members 13
    members 14
    members 15
    members 17
    members 18
    members 19
    members 20
    members 21
    members 22
    members 23
    members 24
    members 25
    members 26
    members 27
    members 28
    members 29
    members 30
    members 31
    members 32
    members 33
    members 34
    members 35
    members 36
    members 37
    members 38
    members 39
    members 40
    members 41
    members 42
    members 43
    members 44
    members 45
    members 46
    seqIDs "32_17_10"
    seqIDs "22_16_16"
    seqIDs "40_9_7"
    seqIDs "23_18_54"
    seqIDs "33_16_21"
    seqIDs "41_13_10"
    seqIDs "37_16_5"
    seqIDs "0_20_21"
    seqIDs "8_10_0"
    seqIDs "26_42_10"
    seqIDs "44_12_10"
    seqIDs "10_14_29"
    seqIDs "38_14_7"
    seqIDs "18_58_0"
    seqIDs "17_4_44"
    seqIDs "19_31_4"
    seqIDs "29_6_35"
    seqIDs "25_25_4"
    seqIDs "42_14_0"
    seqIDs "30_9_19"
    seqIDs "7_19_36"
    seqIDs "2_16_10"
    seqIDs "34_15_21"
    seqIDs "46_12_33"
    seqIDs "23_18_55"
    seqIDs "21_1_328"
    seqIDs "28_18_13"
    seqIDs "23_9_0"
    seqIDs "9_24_4"
    seqIDs "36_15_21"
    seqIDs "24_14_16"
    seqIDs "15_7_22"
    seqIDs "43_14_10"
    seqIDs "35_14_26"
    seqIDs "3_38_0"
    seqIDs "45_15_21"
    seqIDs "27_5_31"
    seqIDs "5_0_1044"
    seqIDs "20_4_52"
    seqIDs "14_14_0"
    seqIDs "31_15_10"
    seqIDs "12_11_12"
    seqIDs "6_15_0"
    seqIDs "1_17_0"
    seqIDs "4_15_0"
    seqIDs "11_13_22"
    seqIDs "39_13_10"
    seqIDs "13_6_39"
    hasEnd 1
    protein "MLLPLLQFAISISFFVTGSIVLLSLGQLWRTLHRYQHVSTRLTLGLAVIVPPVWFAERFFIALAETPLARAAIPVPFVILSTCTAWLAVTRFGLFEEIPAALAVARQDIVAEMPDAAITVTDGHSILGWNAAATDLFELLC;MLATVGGVNVTLGIVLLLIAAHTSRQYSGVGTRSFVACIVGLGVWTAAGGVNDIISVYELGASNGDGMSSAVESTPSIIAFGLQGPRIAEWVLQTVVPVLYALFILAYTTQTDRRERLLLFVLVPFGLLYTGGTMSSTLVSLILAPLNADAVCGSYR;MLATVGGVNVTLGIVLLLIATHTSRQYSGVGTRSFVACIVGLGVWTAAGGVNDIISVYELGASNGDGMSSAVESTPSIIAFGLQGPRIAEWVLQTVVPVLYALFIRSKENTRAFRRGMNPTTHSTVHRR;MLATVGGVNVTLGILLLLIAAHTRRQYSGVGTQSFIACMVGLGVWTAAGGVNDIISVYELGAPNGDGMSPAVESTPSIIAFGLQGPRIADWVLQTVVPVLYALFILAYTTRTDRRERLLLFVLVPFGLLYTGGSMSATLVSLVLDNLPGGLSEALLPFLQFAISISFFVTGSIVLLSLGQLWRTLHRYQHVSTRLTLGLAVIVPPVWFAERFFIALAETPLARAAIPVPFVILSTCAAWLAVTRFGLFEEIPAALAVARQDIVAEMPDAAITVTDGHAILDWNAAAADLFEREFNTVVGQDLATILPDTFDIKRLLAGGQTTCRLPGSDRVLEASSSRITDSDDRTLGHTLIFRDITDSRQNARRAEVLSRVLRHNIRNRADVATAHLRQFTDSPTPDTADKIATTVEEELSALRDLGRTAREIESVLQADKRTGNRSVEELIRHAIEEVQHAEVVNDGHEYAGGVSSVPVVIDTPPAETRANGEILIPVIRELVSNAVEHGGSAPEPHVSVRVKETSDTEGVDRWWIDVADSGAGISNHEVEVFEDAEEQPLQHGKGLGLWLVWWGVDRLGGEVSFDIDRGTTVTVELPGSLLSYE;MLLPLLQFAISISFFVTGSIVLLSLGQLWRTLHRYQHVSTRLTLGLAVIVPPVWFAERFFIALAETPLARAAIPVPFVILSTCTAWLAVTRFGLFEEIPAALAVARKDIVAEMPDAAITVTDGHSILDWNAATADLFEREFNTVVGQDLATILPDTFDIKRLLAGGQTTCRLPGSDRVLEASSSRITDSDDRTLGHTLIFRDITDSRQNARRAEVLSRVLRHNIRNRADVATAHLRQLTDSPTPDTADKIATTVEEELSALRDLGGTAREIESVLQADKRTGNRSVEELIRHAIEEVQHAEVVNDGHECAGGVSSVPVVIDTPPAETRANGEILIPVIRELVSNAVEHGGSAPEPHVSVRVKETSDTEGVDQWWIDVADSGAGISNHEVEVFEDAEEQPLQHSKGLGLWLVWWGVDRLGGEVSFDIDRGTTVTVELPGSLLSYE;MLATVGGVNVTLGIVLLLIAAHTSRQYSGVGTRSFVACIVGLGVWTAAGGVNDIILAYTTQTDRRERLLLFVLVPFGLLYTGGTMSSTLVSLILDNLPAGFSEMLLPLLQFAISISFFVTGSIVLLSLGQLWRTLHRYQHVSTRLTLGLAVIVPPVWFAERFFIALAETPLARAAIPVPFVILSTCTAWLAVTRFGLFEEIPAALAVARQDIVAEMPDAAITVTDGHSILDWNAATADLFEREFNTVVGQDLATILPDTFDIKRLLAGGQTTCRLPGSDRVLEASPSRITDSDDRTLGHTLIFRDITDSRQNARRAEVLSRVLRHNIRNRADVATAHLRQLTDSPTPDTADKIATTVEEELSALRDLGGTAREIESVLQADKRTGNRSVEELIRHAIEEVQHAEVVNDGHECAGGVSSVPVVIDTPPAETRANGEILIPVIRELVSNAVEHGGSAPEPHVSVRVKETSDTEGVDQWWIDVADSGAGISNHEVEVFEDAEEQPLQHGKGLGLWLVWWGVDRLGGEVSFDIDRGTTVTVELPGSLLSYE;VLRHNIRNRADVATAHLRQLTDSPTPDTADKIATTVEEELSALRDLGGTAREIESVLQADKRTGNRSVEELIRHAIEEVQHAEVVNDGHECAGGVSSVPVVIDTPPAETRANGEILIPVIRELVSNAVEHGGSAPEPHVSVRVKETSDTEGVDQWWIDVADSGAGISNHEVEVFEDAEEQPLQHGKGLGLWLVWWGVDRLGGEVSFDIDRGTTVTVELPGSLLSYE;MSSAVESTPSIIAFGLQGPRIAEWVLQTVVPVLYALFILAYTTQTDRRERLLLFVLVPFGLLYTGGTMSSTLVSLILDNLPAGFSEMLLPLLQFAISISFFVTGSIVLLSLGQLWRTLHRYQHVSTRLTLGLAVIVPPVWFAERFFIALAETPLARAAIPVPFVILSTCTAWLAVTRFGLFEEIPAALAVARQDIVAEMPDAAITVTDGHSILDWNAATADLFEREFNTVVGQDLATILPDTFDIKRLLAGGQTTCRLPGSDRVLEASSSRITDSDDRTLGHTLIFRDITDSRQNARRAEVLSRVLRHNIRNRADVATAHLRQLTDSPTPDTADKIATTVEEELSALRDLGGTAREIESVLQADKRTGNRSVEELIRHAIEEVQHAEVVNDGHECAGGVSSVPVVIDTPPAETRANGEILIPVIRELVSNAVEHGGSAPEPHVSVRVKETSDTERVDQWWIDVADSGAGISNHEVEVFEDAEEQPLQHGKGLGLWLVWWGVDRLGGEVSFDIDRGTTVTVELPGSLLSYE;MLATVGGVNVTLGIVLLLIAAHTSRQYSGVGTRSFVACIVGLGVWTAAGGVNDIISVYELGASNGDGMSSAVESTPSIIAFGLQGPRIVEWVLQTVVPVLYALFILAYTTQTDRRERLLLFVLVPFGLLYTGGTMSSTLVSLILDNLPAGFSEMLLPLLQFAISISFFVTGSIVLLSLGQLWRTLHRYQHVSTRLTLGLAVIVPPVWFAERFFIALAETPLARAAIPVPFVILSTCTAWLAVTRFGLFEEIPAALAVARQDIVAEMPDAAITVTDGHSILDWNAATADLFEREFNTVVGQDLATILPDTFDIKRLLAGGQTTCRLPGSDRVLEASSSRITDSDDRTLGHTLIFRDITDSRQNARRAEVLSRVLRHNIRNRADVATAHLRQLTDSPTPDTADKIATTVEEELSALRDLGGTAREIESVLQADKRTGNRSVEELIRHAIEEVQHAEVVNDGHECAGGVSSVPVVIDTPPAETRANGEILIPVIRELVSNAVEHGGSAPEPHVSVRVKETSDTEGVDQWWIDVADSGAGISNHEVEVFEDAEEQPLQHGKGLGLWLVWWGVDRLGGEVSFDIDRGTTVTVELPGSLLSYE"
    dna "ATGCTACTTCCTCTCCTACAGTTCGCTATATCAATCTCCTTCTTTGTAACTGGATCAATCGTGCTGCTCAGCCTTGGACAGTTGTGGCGAACGCTACACCGATATCAGCACGTCTCAACGCGATTGACACTAGGTCTAGCGGTGATTGTGCCGCCGGTATGGTTCGCAGAGAGGTTCTTCATCGCCTTGGCTGAGACTCCGCTAGCGAGAGCAGCCATTCCCGTCCCGTTTGTGATCCTGTCGACGTGTACAGCGTGGCTGGCAGTCACCCGATTCGGGCTGTTTGAGGAGATACCAGCGGCCTTGGCCGTCGCTCGACAAGACATCGTCGCCGAAATGCCAGACGCGGCCATCACAGTCACGGATGGACATTCTATCCTTGGCTGGAATGCTGCTGCAACAGATCTGTTTGAGCTGCTCTGTTGA;ATGCTCGCCACGGTCGGGGGTGTAAATGTTACTTTGGGAATAGTGCTGCTACTCATCGCAGCTCACACCAGCCGACAGTATTCGGGGGTGGGCACACGGAGTTTTGTTGCTTGTATAGTTGGGCTGGGAGTGTGGACAGCCGCTGGCGGCGTCAACGATATTATTAGTGTCTACGAATTGGGGGCGTCCAACGGAGACGGCATGTCGTCGGCGGTGGAGTCAACGCCGTCGATCATCGCGTTCGGACTCCAAGGGCCCAGGATCGCAGAGTGGGTGCTTCAAACGGTAGTTCCAGTGTTGTATGCTCTGTTTATTCTCGCGTATACGACTCAAACGGACCGCCGCGAGCGGCTATTGTTGTTCGTGCTTGTTCCATTCGGACTACTGTACACTGGTGGAACCATGTCCTCTACACTAGTCTCACTAATACTTGCTCCGTTGAACGCCGACGCCGTCTGCGGATCGTATCGCTGA;ATGCTCGCCACGGTCGGGGGTGTAAATGTTACTTTGGGAATAGTGCTGCTACTCATCGCAACTCACACCAGCCGACAGTATTCGGGGGTGGGCACACGGAGTTTTGTTGCTTGTATAGTTGGGCTGGGAGTGTGGACAGCCGCTGGCGGCGTCAACGATATTATTAGTGTCTACGAATTGGGGGCGTCCAACGGAGACGGCATGTCGTCGGCGGTGGAGTCAACGCCGTCGATCATCGCGTTCGGACTCCAAGGGCCCAGGATCGCAGAGTGGGTGCTTCAAACGGTAGTTCCAGTGTTGTATGCTCTGTTTATAAGGAGCAAGGAGAATACCCGCGCCTTTAGGCGCGGGATGAATCCGACAACCCATTCCACAGTCCACCGTCGATAG;ATGCTCGCCACTGTCGGGGGTGTGAATGTTACTTTGGGAATACTGCTGCTACTCATCGCAGCTCACACCAGGCGACAGTATTCGGGAGTAGGCACACAGAGTTTTATTGCCTGTATGGTTGGGCTGGGAGTGTGGACAGCCGCTGGCGGCGTCAACGATATTATTAGTGTTTACGAATTGGGAGCGCCCAACGGAGACGGCATGTCGCCGGCGGTGGAGTCAACACCGTCGATCATCGCGTTCGGACTCCAAGGGCCCAGAATCGCAGACTGGGTGCTTCAAACAGTAGTTCCAGTGCTGTATGCTCTGTTTATTCTCGCATATACGACTCGAACGGACCGTCGCGAGCGGCTATTGTTGTTCGTGCTTGTTCCGTTCGGACTCCTGTACACTGGAGGGTCCATGTCCGCTACACTGGTCTCACTGGTACTCGATAACCTCCCGGGTGGGCTCAGCGAGGCACTACTTCCCTTCCTACAGTTCGCTATATCAATCTCCTTTTTTGTAACTGGATCAATCGTGCTGCTCAGCCTTGGACAGTTGTGGCGAACGCTACACCGATATCAGCACGTCTCAACGCGATTGACACTAGGTCTAGCGGTGATTGTGCCGCCAGTATGGTTCGCAGAGAGGTTCTTCATCGCCTTGGCTGAGACTCCGCTAGCGAGAGCAGCCATTCCCGTCCCGTTTGTGATCCTGTCGACGTGTGCAGCGTGGCTGGCAGTCACCCGGTTCGGGCTGTTTGAGGAGATACCAGCGGCCTTGGCCGTCGCTCGACAAGACATCGTCGCCGAAATGCCAGACGCGGCCATCACAGTCACGGATGGACATGCTATCCTTGACTGGAATGCTGCTGCAGCAGATCTGTTTGAGCGGGAGTTTAATACAGTAGTCGGTCAGGACCTTGCCACCATACTGCCGGATACATTCGACATCAAGAGGTTACTCGCGGGGGGACAGACAACGTGTCGGCTGCCAGGCAGCGATCGGGTGCTAGAAGCCTCATCGAGCCGGATTACCGACAGCGACGACCGCACACTTGGGCACACCCTGATCTTCCGCGATATAACAGACAGCCGACAAAATGCACGTCGTGCGGAGGTTCTGAGTCGCGTGCTTCGGCACAACATACGAAACAGGGCTGACGTGGCAACCGCGCACCTTCGACAGTTCACCGACAGTCCCACTCCCGACACGGCGGACAAGATAGCGACGACGGTCGAGGAGGAACTGTCGGCGTTGCGTGATCTTGGACGTACTGCCCGCGAGATAGAGTCAGTGTTACAGGCCGACAAGCGTACGGGTAATCGGTCCGTCGAGGAACTCATCCGTCACGCCATCGAGGAGGTCCAGCACGCAGAGGTCGTCAACGATGGCCACGAGTATGCTGGTGGCGTCTCGTCCGTCCCCGTCGTGATAGACACACCACCGGCAGAGACACGCGCTAACGGGGAGATTCTGATACCAGTCATTCGTGAGCTGGTGTCGAACGCAGTCGAACACGGGGGGTCCGCTCCGGAGCCGCATGTCAGCGTACGGGTGAAGGAGACCAGCGATACCGAGGGAGTAGATCGATGGTGGATCGATGTCGCTGACAGCGGCGCCGGGATCAGCAACCACGAGGTAGAAGTGTTCGAAGACGCTGAAGAACAGCCACTACAGCACGGCAAAGGCCTCGGGCTCTGGCTCGTCTGGTGGGGCGTCGACCGGCTCGGCGGAGAGGTCTCGTTCGATATCGACAGGGGGACGACCGTCACCGTCGAACTGCCGGGATCGCTGCTCAGCTACGAGTAA;ATGCTACTTCCTCTCCTACAGTTCGCTATATCAATCTCCTTCTTTGTAACTGGATCAATCGTGCTGCTCAGCCTTGGACAGTTGTGGCGAACGCTACACCGATATCAGCACGTCTCAACGCGATTGACACTAGGTCTAGCGGTGATTGTGCCGCCGGTATGGTTCGCAGAGAGGTTCTTCATCGCCTTGGCTGAGACTCCGCTAGCGAGAGCAGCCATTCCCGTCCCGTTTGTGATCCTGTCGACGTGTACAGCGTGGCTGGCAGTCACCCGATTCGGGCTGTTTGAGGAGATACCAGCGGCCTTGGCCGTCGCTCGAAAAGACATCGTCGCCGAAATGCCAGACGCGGCCATCACAGTCACGGATGGACATTCTATCCTTGACTGGAATGCTGCTACAGCAGATCTGTTTGAGCGGGAGTTTAATACAGTAGTCGGTCAGGACCTTGCCACCATACTGCCGGATACATTCGACATCAAGCGGTTACTCGCGGGGGGACAGACAACGTGTCGGCTGCCAGGCAGCGATCGCGTGCTAGAAGCCTCATCGAGCCGGATTACCGACAGCGACGACCGCACACTTGGGCACACACTGATCTTCCGCGATATAACAGACAGCCGACAAAATGCACGTCGTGCGGAGGTTCTGAGTCGCGTGCTTCGGCACAACATACGAAACAGGGCTGACGTGGCAACCGCGCACCTTCGACAGTTGACCGACAGTCCCACTCCCGACACGGCGGACAAGATAGCGACGACGGTCGAGGAGGAACTGTCGGCGTTGCGTGATCTTGGAGGTACTGCCCGCGAGATAGAGTCAGTGTTACAGGCCGACAAGCGTACGGGTAATCGGTCCGTCGAGGAACTCATCCGTCACGCTATCGAGGAGGTCCAGCACGCAGAGGTCGTCAACGATGGCCACGAGTGTGCTGGTGGCGTCTCGTCCGTCCCCGTCGTGATAGACACACCACCGGCAGAGACACGCGCTAACGGGGAGATTCTGATACCAGTCATTCGTGAGCTGGTGTCGAACGCAGTCGAACACGGGGGGTCCGCTCCGGAGCCGCATGTCAGCGTACGGGTGAAGGAGACCAGCGATACCGAGGGAGTAGATCAATGGTGGATCGATGTCGCTGACAGCGGCGCCGGGATCAGCAACCACGAGGTAGAAGTGTTCGAAGACGCTGAAGAACAGCCACTACAGCACAGCAAAGGCCTCGGGCTCTGGCTCGTCTGGTGGGGCGTCGACCGGCTCGGCGGAGAGGTCTCGTTCGATATCGACAGGGGGACGACCGTCACCGTCGAACTGCCGGGATCGCTGCTCAGCTACGAGTAA;ATGCTCGCCACGGTCGGAGGTGTAAATGTTACTTTGGGAATAGTGCTGCTACTCATCGCAGCTCACACCAGCCGACAGTATTCGGGGGTGGGCACACGGAGTTTTGTTGCTTGTATAGTTGGGCTGGGAGTGTGGACAGCCGCTGGCGGCGTCAACGATATTATTCTCGCGTATACGACTCAAACGGACCGCCGCGAGCGGCTATTGTTGTTCGTGCTTGTTCCATTCGGACTACTGTACACTGGTGGAACCATGTCATCTACACTAGTCTCACTAATACTTGATAACCTCCCAGCTGGGTTCAGCGAGATGCTACTTCCTCTCCTACAGTTCGCTATATCAATCTCCTTCTTTGTAACTGGATCAATCGTGCTGCTCAGCCTTGGACAGTTGTGGCGAACGCTACACCGATATCAGCACGTCTCAACGCGATTGACACTAGGTCTAGCGGTGATTGTGCCGCCGGTATGGTTCGCAGAGAGGTTCTTCATCGCCTTGGCTGAGACTCCGCTAGCGAGAGCAGCCATTCCCGTCCCGTTTGTGATCCTGTCGACGTGTACAGCGTGGCTGGCAGTCACCCGATTCGGGCTGTTTGAGGAGATACCAGCGGCCTTGGCCGTCGCTCGACAAGACATCGTCGCCGAAATGCCAGACGCGGCCATCACAGTCACGGATGGACATTCTATCCTTGACTGGAATGCTGCTACAGCAGATCTGTTTGAGCGGGAGTTTAATACAGTAGTCGGTCAGGACCTTGCCACCATACTGCCGGATACATTCGACATCAAGCGGTTACTCGCGGGGGGACAGACAACATGTCGGCTGCCAGGCAGCGATCGCGTGCTAGAAGCCTCACCGAGCCGGATTACCGACAGCGACGACCGCACACTTGGGCACACCCTGATCTTCCGCGATATAACAGACAGCCGACAAAATGCACGTCGTGCGGAGGTTCTGAGTCGCGTGCTTCGGCACAACATACGAAACAGGGCTGACGTGGCAACCGCGCACCTTCGACAGTTGACCGACAGTCCCACTCCCGACACGGCGGACAAGATAGCGACGACGGTCGAGGAGGAACTGTCGGCGTTGCGTGATCTTGGAGGTACTGCCCGCGAGATAGAGTCAGTGTTACAGGCCGACAAGCGTACGGGTAATCGGTCCGTCGAGGAACTCATCCGTCACGCCATCGAGGAGGTCCAGCACGCAGAGGTCGTCAACGATGGCCACGAGTGTGCTGGTGGCGTCTCGTCCGTCCCCGTCGTGATAGACACACCACCGGCAGAGACACGCGCTAACGGGGAGATTCTGATACCAGTCATTCGTGAGCTGGTGTCGAACGCAGTCGAACACGGGGGGTCCGCTCCGGAGCCGCATGTCAGCGTACGGGTGAAGGAGACCAGCGATACCGAGGGAGTAGATCAATGGTGGATCGATGTCGCTGACAGCGGCGCCGGGATCAGCAACCACGAGGTAGAAGTGTTCGAAGACGCTGAAGAACAGCCACTACAGCACGGCAAAGGCCTCGGGCTCTGGCTCGTCTGGTGGGGCGTCGACCGGCTCGGCGGAGAGGTCTCGTTCGATATCGACAGGGGGACGACCGTCACCGTCGAACTGCCGGGATCGCTGCTCAGCTACGAGTAA;GTGCTTCGGCACAACATACGAAACAGGGCTGACGTGGCAACCGCGCACCTTCGACAGTTGACCGACAGTCCCACTCCCGACACGGCGGACAAGATAGCGACGACGGTCGAGGAGGAACTGTCGGCGTTGCGTGATCTTGGAGGTACTGCCCGCGAGATAGAGTCAGTGTTACAGGCCGACAAGCGTACGGGTAATCGGTCCGTCGAGGAACTCATCCGTCACGCCATCGAGGAGGTCCAGCACGCAGAGGTCGTCAACGATGGCCACGAGTGTGCTGGTGGCGTCTCGTCCGTCCCCGTCGTGATAGACACACCACCGGCAGAGACACGCGCTAACGGGGAGATTCTGATACCAGTCATTCGTGAGCTGGTGTCGAACGCAGTCGAACACGGGGGGTCCGCTCCGGAGCCGCATGTCAGCGTACGGGTGAAGGAGACCAGCGATACCGAGGGAGTAGATCAATGGTGGATCGATGTCGCTGACAGCGGCGCCGGGATCAGCAACCACGAGGTAGAAGTGTTCGAAGACGCTGAAGAACAGCCACTACAGCACGGCAAAGGCCTCGGGCTCTGGCTCGTCTGGTGGGGCGTCGACCGGCTCGGCGGAGAAGTCTCGTTCGATATCGACAGGGGGACGACCGTCACCGTCGAACTGCCGGGATCGCTGCTCAGCTACGAGTAA;ATGTCGTCGGCGGTGGAGTCAACGCCGTCGATCATCGCGTTCGGACTCCAAGGGCCCAGGATCGCAGAGTGGGTGCTTCAAACGGTAGTTCCAGTGTTGTATGCTCTGTTTATTCTCGCGTATACGACTCAAACGGACCGCCGCGAGCGGCTATTGTTGTTCGTGCTTGTTCCATTCGGACTACTGTACACTGGTGGAACCATGTCCTCTACACTAGTCTCACTAATACTTGATAACCTCCCAGCTGGGTTCAGCGAGATGCTACTTCCTCTCCTACAGTTCGCTATATCAATCTCCTTCTTTGTAACTGGATCAATCGTGCTGCTCAGCCTTGGACAGTTGTGGCGAACGCTACACCGATATCAGCACGTCTCAACGCGATTGACACTAGGTCTAGCGGTGATTGTGCCGCCGGTATGGTTCGCAGAGAGGTTCTTCATCGCCTTGGCTGAGACTCCGCTAGCGAGAGCAGCCATTCCCGTCCCGTTTGTGATCCTGTCGACGTGTACAGCGTGGCTGGCAGTCACCCGATTCGGGCTGTTTGAGGAGATACCAGCGGCCTTGGCCGTCGCTCGACAAGACATCGTCGCCGAAATGCCAGACGCGGCCATCACAGTCACGGATGGACATTCTATCCTTGACTGGAATGCTGCTACAGCAGATCTGTTTGAGCGGGAGTTTAATACAGTAGTCGGTCAGGACCTTGCCACCATACTGCCGGATACATTCGACATCAAGCGGTTACTCGCGGGGGGACAGACAACGTGTCGGCTGCCAGGCAGCGATCGCGTGCTAGAAGCCTCATCAAGCCGGATTACCGACAGCGACGACCGCACACTTGGGCACACCCTGATCTTCCGCGATATAACAGACAGCCGACAAAATGCACGTCGTGCGGAGGTTCTGAGTCGCGTGCTTCGGCACAACATACGAAACAGGGCTGACGTGGCAACCGCGCACCTTCGACAGTTGACCGACAGTCCCACTCCCGACACGGCGGACAAGATAGCGACGACGGTCGAGGAGGAACTGTCGGCGTTGCGTGATCTTGGAGGTACTGCCCGCGAGATAGAGTCAGTGTTACAGGCCGACAAGCGTACGGGTAATCGATCCGTCGAGGAACTCATCCGTCACGCCATCGAGGAGGTCCAGCACGCAGAGGTCGTCAACGATGGCCACGAGTGTGCTGGTGGCGTCTCGTCCGTCCCCGTCGTGATAGACACACCACCGGCAGAGACACGCGCTAACGGGGAGATTCTGATACCAGTCATTCGTGAGCTGGTGTCGAACGCAGTCGAACACGGGGGGTCCGCTCCGGAGCCGCATGTCAGCGTACGGGTGAAGGAGACCAGCGATACCGAGAGAGTAGATCAATGGTGGATCGATGTCGCTGACAGCGGCGCCGGGATCAGCAACCACGAGGTAGAAGTGTTCGAAGACGCTGAAGAACAGCCACTACAGCACGGCAAAGGCCTCGGGCTCTGGCTCGTCTGGTGGGGCGTCGACCGGCTCGGCGGAGAGGTCTCGTTCGATATCGACAGGGGGACGACCGTCACCGTCGAACTGCCGGGATCGCTGCTCAGCTACGAGTAA;ATGCTCGCCACGGTCGGGGGTGTAAATGTTACTTTGGGAATAGTGCTGCTACTCATCGCAGCTCACACCAGCCGACAGTATTCGGGGGTGGGCACACGGAGTTTTGTTGCTTGTATAGTTGGGCTGGGAGTGTGGACAGCCGCTGGCGGCGTCAACGATATTATTAGTGTCTACGAATTGGGGGCGTCCAACGGAGACGGCATGTCGTCGGCGGTGGAGTCAACGCCGTCGATCATCGCGTTCGGACTCCAAGGGCCCAGGATCGTAGAGTGGGTGCTTCAAACGGTAGTTCCAGTGTTGTATGCTCTGTTTATTCTCGCGTATACGACTCAAACGGACCGCCGCGAGCGGCTATTGTTGTTCGTGCTTGTTCCATTCGGACTACTGTACACTGGTGGAACCATGTCCTCTACACTAGTCTCACTAATACTTGATAACCTCCCAGCTGGGTTCAGCGAGATGCTACTTCCTCTCCTACAGTTCGCTATATCAATCTCCTTCTTTGTAACTGGATCAATCGTGCTGCTCAGCCTTGGACAGTTGTGGCGAACGCTACACCGATATCAGCACGTCTCAACGCGATTGACACTAGGTCTAGCGGTGATTGTGCCGCCGGTATGGTTCGCAGAGAGGTTCTTCATCGCCTTGGCTGAGACTCCGCTAGCGAGAGCAGCCATTCCCGTCCCGTTTGTGATCCTGTCGACGTGTACAGCGTGGCTGGCAGTCACCCGATTCGGGCTGTTTGAGGAGATACCAGCGGCCTTGGCCGTCGCTCGACAAGACATCGTCGCCGAAATGCCAGACGCGGCCATCACAGTCACGGATGGACATTCTATCCTTGACTGGAATGCTGCTACAGCAGATCTGTTTGAGCGGGAGTTTAATACAGTAGTCGGTCAGGACCTTGCCACCATACTGCCGGATACATTCGACATCAAGAGGTTACTCGCGGGGGGACAGACAACGTGTCGGCTGCCAGGCAGCGATCGCGTGCTAGAAGCCTCATCGAGCCGGATTACCGACAGCGACGACCGCACACTTGGGCACACCCTGATCTTCCGCGATATAACAGACAGCCGACAAAATGCACGTCGTGCGGAGGTTCTGAGTCGCGTGCTTCGGCACAACATACGAAACAGGGCTGACGTGGCAACCGCGCACCTTCGACAGTTGACCGACAGTCCCACTCCCGACACGGCGGACAAGATAGCGACGACGGTCGAGGAGGAACTGTCGGCGTTGCGTGATCTTGGAGGTACTGCCCGCGAGATAGAGTCAGTGTTACAGGCCGACAAGCGTACGGGTAATCGGTCCGTCGAGGAACTCATCCGTCACGCCATCGAGGAGGTCCAGCACGCAGAGGTCGTCAACGATGGCCACGAGTGTGCTGGTGGCGTCTCGTCCGTCCCCGTCGTGATAGACACACCACCGGCAGAGACACGCGCTAACGGGGAGATTCTGATACCAGTCATTCGTGAGCTGGTGTCGAACGCAGTCGAACACGGGGGGTCCGCTCCGGAGCCGCATGTCAGCGTACGGGTGAAGGAGACCAGCGATACCGAGGGAGTAGATCAATGGTGGATCGATGTCGCTGACAGCGGCGCCGGGATCAGCAACCACGAGGTAGAAGTGTTCGAAGACGCTGAAGAACAGCCACTACAGCACGGCAAAGGCCTCGGGCTCTGGCTCGTCTGGTGGGGCGTCGACCGGCTCGGCGGAGAGGTCTCGTTCGATATCGACAGGGGGACGACCGTCACCGTCGAACTGCCGGGATCGCTGCTCAGCTACGAGTAA"
    annotation ""
    description "hypothetical protein"
    lengths 426
    lengths 474
    lengths 390
    lengths 1794
    lengths 1794
    lengths 1794
    lengths 1794
    lengths 1335
    lengths 1644
    lengths 681
    lengths 1593
    lengths 1593
    lengths 1593
    lengths 1593
    lengths 1794
    lengths 1794
    lengths 1794
    lengths 1794
    lengths 1794
    lengths 1794
    lengths 1794
    lengths 1794
    lengths 1794
    lengths 1794
    lengths 1794
    lengths 1794
    lengths 1794
    lengths 1794
    lengths 1794
    lengths 1794
    lengths 1794
    lengths 1794
    lengths 1794
    lengths 1794
    lengths 1794
    lengths 1794
    lengths 1794
    lengths 1794
    lengths 1794
    lengths 1794
    lengths 1794
    lengths 1794
    lengths 1794
    lengths 1794
    lengths 1794
    lengths 1794
    lengths 1794
    lengths 1794
    longCentroidID 1794
    longCentroidID "1_17_0"
    paralog 0
    mergedDNA 1
    name "group_6178"
    genomeIDs "0;1;2;3;4;5;6;7;8;9;10;11;12;13;14;15;17;18;19;20;21;22;23;24;25;26;27;28;29;30;31;32;33;34;35;36;37;38;39;40;41;42;43;44;45;46"
    geneIDs "32_17_10;22_16_16;40_9_7;23_18_54;33_16_21;41_13_10;37_16_5;0_20_21;8_10_0;26_42_10;44_12_10;10_14_29;38_14_7;18_58_0;17_4_44;19_31_4;29_6_35;25_25_4;42_14_0;30_9_19;7_19_36;2_16_10;34_15_21;46_12_33;23_18_55;21_1_328;28_18_13;23_9_0;9_24_4;36_15_21;24_14_16;15_7_22;43_14_10;35_14_26;3_38_0;45_15_21;27_5_31;5_0_1044;20_4_52;14_14_0;31_15_10;12_11_12;6_15_0;1_17_0;4_15_0;11_13_22;39_13_10;13_6_39"
    degrees 3
  ]
  node [
    id 7686
    label "21594"
    size 15
    centroid "26_20_24;29_12_84;1_14_20"
    maxLenId 2
    members 1
    members 2
    members 3
    members 4
    members 5
    members 6
    members 13
    members 14
    members 15
    members 16
    members 17
    members 26
    members 29
    members 35
    members 37
    seqIDs "16_13_39"
    seqIDs "17_18_21"
    seqIDs "6_9_20"
    seqIDs "5_10_12"
    seqIDs "35_16_23"
    seqIDs "29_12_84"
    seqIDs "2_11_12"
    seqIDs "4_12_20"
    seqIDs "26_20_24"
    seqIDs "3_70_4"
    seqIDs "14_12_12"
    seqIDs "13_16_21"
    seqIDs "15_18_1"
    seqIDs "1_14_20"
    seqIDs "37_10_34"
    hasEnd 0
    protein "MATDLQVLTAMGNDTRYKLLRRISNADDGVCVCDLEAAVGVSQSAVSQALSQLYTAGLVTRRKEGSWRYYEPTETTAALLETLDDLRGSHE;MVGDAITDGTTEETETCCTPLEDVDSDAMATDLQVLTAMGNDTRYELLRRISNADDGVCVCDLEAAVGVSQSAVSQALSRLYTAGLVTRRKEGSWRYYEPTETTAALLETLDDLRGSHE;MVGDAITDGTPEETETCCTPLGDVDSDAMATDLQVLTAVGNDTRYELLRRISNADEGVCVCDLEAAVGVSQSAVSQALSRLYTAGLVTRRKEGSWRYYEPTETAAALLETLDDLRGSHE"
    dna "ATGGCGACAGACCTCCAAGTACTGACCGCGATGGGGAATGACACACGATACAAACTGCTTCGCCGAATTTCGAACGCCGATGACGGCGTCTGCGTCTGCGACCTCGAAGCCGCGGTCGGTGTTAGTCAAAGCGCCGTCAGCCAAGCACTCTCGCAATTGTACACCGCAGGACTTGTCACGCGCCGCAAAGAGGGATCCTGGCGGTACTACGAACCGACTGAAACGACCGCGGCCCTTCTCGAAACCCTCGACGATCTGCGGGGTTCCCATGAGTAA;ATGGTGGGAGATGCGATCACTGACGGAACCACGGAAGAAACGGAGACCTGCTGTACACCGCTCGAAGATGTCGACTCGGATGCGATGGCGACAGACCTCCAAGTACTGACCGCGATGGGGAATGACACACGATACGAACTGCTTCGCCGAATTTCGAACGCCGATGACGGTGTCTGCGTCTGCGACCTCGAAGCCGCGGTCGGTGTTAGTCAGAGCGCCGTCAGCCAAGCGCTCTCGCGATTGTACACCGCAGGACTTGTCACGCGCCGCAAAGAGGGATCCTGGCGCTACTACGAACCGACTGAAACGACCGCGGCCCTTCTCGAAACCCTCGACGATCTGCGGGGTTCCCATGAGTAA;ATGGTAGGAGATGCGATCACTGACGGAACCCCGGAAGAGACAGAGACCTGCTGTACACCGCTTGGAGATGTCGACTCGGATGCGATGGCGACAGACCTCCAAGTACTGACCGCGGTGGGAAATGACACACGATACGAACTGCTTCGCCGAATTTCGAACGCCGATGAGGGCGTCTGCGTCTGCGACCTCGAAGCTGCGGTCGGCGTCAGTCAGAGTGCCGTCAGCCAAGCACTCTCCCGATTGTACACCGCCGGACTTGTCACGCGCCGCAAAGAGGGATCTTGGCGGTACTACGAACCGACTGAAACGGCCGCGGCCCTCCTCGAAACTCTCGACGATCTGCGAGGTTCCCATGAGTAA"
    annotation ""
    description "hypothetical protein"
    lengths 276
    lengths 360
    lengths 360
    lengths 360
    lengths 360
    lengths 360
    lengths 360
    lengths 360
    lengths 360
    lengths 360
    lengths 360
    lengths 360
    lengths 360
    lengths 360
    lengths 360
    longCentroidID 360
    longCentroidID "29_12_84"
    paralog 0
    mergedDNA 0
    name "group_6179"
    genomeIDs "1;2;3;4;5;6;13;14;15;16;17;26;29;35;37"
    geneIDs "16_13_39;17_18_21;6_9_20;5_10_12;35_16_23;29_12_84;2_11_12;4_12_20;26_20_24;3_70_4;14_12_12;13_16_21;15_18_1;1_14_20;37_10_34"
    degrees 4
  ]
  node [
    id 7687
    label "21595"
    size 3
    centroid "7_22_19;9_12_20;12_16_40"
    maxLenId 1
    members 7
    members 9
    members 12
    seqIDs "7_22_19"
    seqIDs "9_12_20"
    seqIDs "12_16_40"
    hasEnd 0
    protein "MTKQHIFTQMIPERDEPALYINPRSEQIAAFAEEAVTVEDQPKVRLLADSDEIKDALYSFLTASKIAELIHREQLSLRTLTEPVQSTIFTTESEAVVPVMDKHSISSSDPELVSSVYGEFDSRFEAAEQYHLRTPALSVVKQTLQEEIGDDIAAELDEVLAHAEEISNSNEYLSIVEIMLILAARNEVLLYDVSKWGEDTGIASKATFSRAKSALEDAGLIETEKVPVDIGRPRLRLIATDKLATADLKTLSTEIQSLL;MTKRHISTQMIPERDEPALYINPRSEQIAAFAEQAVTVEDQPKVRLLADSDEIKDALYSFLTASKLADLIHRDQLSLRTLTEPVQNTIFTTESEAVVPVMDKHSIASSDPELVSSVYGEFDSRFEAAEQYHLRTPPLSVVKQTLREEIGDDIAADLNEVLAHAEEISNSNEYLSIVEIMLILAARNEVLLYDISKWGEDTGIASKATFSRAKSALEDAGLIETEKVPLDIGRPRLRLIATDELATADLKTISIEIQSPL;VKQTLREEIGDDAADELNEVLTHAEEISNSNEYLSIVEIMLILAARNEVLFYDVSKWGEDTGIASKATFSRAKSALEDAGLIETEKVPLDTGRPRLGLIATDKLVTADLKTLSTEIQSSL"
    dna "ATGACCAAACAACACATTTTCACTCAGATGATTCCCGAACGAGACGAGCCAGCATTGTATATCAATCCTCGCTCTGAACAAATCGCAGCCTTCGCAGAGGAAGCAGTAACGGTTGAGGACCAGCCCAAGGTCCGGCTGCTCGCAGACTCAGATGAAATCAAAGACGCCCTCTACAGCTTCCTCACGGCCTCAAAGATCGCCGAACTCATCCACCGGGAGCAACTCAGCCTCCGAACACTCACGGAGCCAGTTCAGAGTACCATCTTCACAACCGAGTCTGAGGCTGTAGTTCCTGTGATGGACAAGCACAGTATTTCGAGCTCGGACCCCGAGCTGGTCTCATCAGTCTACGGTGAGTTCGACTCCAGATTCGAGGCTGCCGAGCAGTATCACCTCCGGACACCTGCCCTCTCAGTAGTGAAACAGACGCTCCAAGAAGAGATCGGCGACGATATCGCAGCCGAACTCGACGAAGTCCTCGCACACGCTGAAGAGATTTCCAACAGCAACGAATACCTCAGTATCGTCGAGATCATGCTCATCCTCGCAGCCCGCAACGAGGTCCTCCTCTACGACGTCTCGAAATGGGGAGAGGATACGGGTATCGCTTCGAAAGCGACCTTCTCACGGGCCAAATCAGCACTCGAAGATGCTGGCCTCATCGAGACTGAAAAGGTCCCAGTAGATATCGGTCGCCCCCGACTTCGCCTTATCGCAACCGACAAGCTCGCGACAGCAGACCTGAAAACACTCTCCACCGAGATCCAGTCTCTGCTGTAG;ATGACCAAACGACACATTTCCACTCAGATGATTCCCGAACGAGACGAGCCAGCATTGTATATCAATCCTCGCTCTGAACAAATCGCAGCCTTCGCAGAGCAAGCAGTAACGGTTGAGGACCAGCCCAAGGTCCGGCTGCTCGCAGACTCAGACGAAATCAAAGACGCCCTCTACAGTTTTCTCACAGCATCAAAGCTAGCCGATCTCATCCACCGAGACCAGCTCAGCCTCCGAACACTCACGGAGCCAGTTCAGAATACTATCTTCACAACCGAGTCTGAGGCTGTAGTTCCTGTGATGGACAAGCACAGTATTGCGAGCTCGGACCCCGAGCTGGTCTCATCAGTCTACGGTGAGTTCGACTCCAGATTCGAGGCTGCCGAGCAGTATCACCTCCGGACACCCCCCCTCTCAGTAGTGAAACAGACGCTCCGAGAAGAGATCGGCGACGATATCGCAGCCGACCTCAACGAAGTCCTCGCACACGCTGAAGAGATTTCCAACAGCAACGAATACCTCAGTATCGTCGAGATCATGCTTATCCTCGCAGCCCGCAACGAGGTCCTCCTCTACGACATCTCGAAATGGGGAGAGGATACAGGTATCGCTTCGAAAGCGACCTTCTCACGGGCCAAATCAGCACTCGAAGATGCTGGCCTCATCGAGACTGAAAAAGTCCCGCTAGATATCGGTCGCCCCCGACTTCGGCTTATCGCAACCGACGAGCTCGCGACAGCAGATCTGAAGACAATCTCCATCGAGATCCAGTCTCCGCTGTAG;GTGAAACAGACGCTCCGAGAAGAGATCGGCGACGACGCCGCTGACGAACTGAACGAAGTTCTCACACACGCTGAAGAGATTTCCAACAGCAACGAATACCTCAGTATCGTCGAGATCATGCTCATCCTCGCGGCCCGCAACGAGGTCCTCTTCTACGACGTCTCGAAATGGGGAGAGGATACGGGTATCGCTTCGAAAGCGACCTTCTCACGCGCCAAATCAGCACTCGAAGACGCTGGCCTCATCGAGACTGAAAAAGTCCCACTAGACACCGGCCGCCCCCGACTTGGGCTTATCGCAACCGACAAGCTCGTGACAGCAGACCTGAAAACACTCTCCACCGAGATCCAGTCTTCGCTGTAG"
    annotation ""
    description "hypothetical protein"
    lengths 780
    lengths 780
    lengths 363
    longCentroidID 780
    longCentroidID "9_12_20"
    paralog 0
    mergedDNA 0
    name "group_6180"
    genomeIDs "7;9;12"
    geneIDs "7_22_19;9_12_20;12_16_40"
    degrees 3
  ]
  node [
    id 7688
    label "21596"
    size 2
    centroid "21_0_2833;12_52_2"
    maxLenId 0
    members 12
    members 21
    seqIDs "12_52_2"
    seqIDs "21_0_2833"
    hasEnd 0
    protein "MFETITNSEKRGQVGIGTLIVFIAMVLVAAIAAGVLINTAGFLQTQAEATGQESTDLVSERIDVASEVGIVSSTNTEELDEIRLTVTGAPGADQIDLGESTIQAVGPGGQENLVFAAGPDTDVSGSPGTDEIIAPSEISESATTIDVNVGSLSNGQEVRLTDGTGSNTYSQTVTGGQINTIDFSGEGLDLSAGDLTVELVDSGGSVANSQTYTVSATVGPDTLNTDVSGSPGTDEIIAPSEISESATTIDVNVGSLTNGEEVRLTDGTGSNTYSQTVTASQINTIDFSGQGLDLSAGDLTVELIDGSDSLVTGQSYTVTTKPTAIGDVSQLGADQFGVREGSTFQQNPVIDDSNQQYQIILNPAVGSLQNTDNPNNKFGQADTASLDIVSPAGATTSAELRAPDLFNNNEEAVRL;MFETITNPEKRGQVGIGTLIVFIAMVLVAAIAAGVLINTAGFLQTQAEATGQESTDLVSERIDVASEVGIVSSANTEELDEIRLTVTGAPGADQIDLGESTIQAVGPGGQENLVFAAGPDTDVSGSPESDEIIIPSEISESATTIDVNVGSLTNGEEVRLTDGDSDTYSQTVTGGQINTIDFSGEGLDLSTGDLTVELIDSNPSVVNSQTDTVSTIPGPNQLDTDISSSATGDSLVTPSEISESATKIKLKVGSGDGVEVRLTDGDSNTYTQSITADATNTIDFSGEGLDLTSGDLTVELRDSSSTLDTATVTTQPTAIGDVSQLGSDQFGVREGSTFQQNPVIDDSNQQYQIILNPAVGALQNTDNPNNKFGQANTASLDIVSPAGATTSAELRAPDLFNNSEEAVRL"
    dna "ATGTTTGAAACTATCACTAATTCCGAGAAGCGCGGTCAAGTTGGTATCGGAACGCTCATCGTGTTCATCGCGATGGTACTGGTGGCGGCGATCGCCGCCGGTGTGCTGATCAACACGGCTGGGTTCCTCCAGACGCAAGCAGAGGCAACGGGACAGGAGAGTACGGACCTCGTCTCTGAACGGATCGACGTAGCGAGCGAAGTCGGTATTGTCTCTAGTACAAATACTGAAGAGCTTGATGAGATCCGTCTTACCGTTACTGGTGCACCAGGTGCTGATCAAATTGACCTCGGTGAATCCACGATCCAGGCTGTCGGACCTGGTGGCCAAGAAAATCTAGTTTTCGCTGCAGGTCCTGATACTGATGTTAGTGGTTCGCCTGGAACAGATGAAATTATTGCTCCGTCGGAGATAAGTGAATCAGCGACGACAATTGATGTGAATGTTGGTTCACTCTCAAATGGCCAAGAGGTCCGTCTGACTGATGGTACTGGTAGTAATACCTACTCACAGACTGTTACTGGTGGCCAAATAAACACGATCGACTTCTCTGGCGAGGGACTTGACCTGAGCGCCGGCGATCTCACAGTTGAGCTGGTTGACAGTGGTGGCTCCGTAGCCAATTCTCAGACCTACACGGTTTCAGCAACTGTAGGCCCTGATACCCTTAATACCGATGTTAGTGGTTCGCCTGGAACAGATGAAATTATTGCTCCGTCGGAGATAAGTGAATCAGCGACGACAATTGATGTGAATGTTGGTTCACTCACAAATGGTGAAGAGGTCCGTCTGACTGATGGTACTGGTAGTAATACCTACTCACAGACTGTTACTGCTAGCCAAATAAACACGATCGACTTCTCTGGTCAAGGACTTGACCTGAGCGCCGGCGATCTCACAGTCGAACTGATTGACGGTTCTGACTCCCTAGTAACTGGTCAGTCCTACACGGTTACAACCAAACCAACTGCCATTGGTGACGTCAGCCAGCTCGGTGCTGATCAATTCGGTGTTCGTGAGGGTAGTACATTCCAACAGAACCCCGTCATCGATGACTCGAACCAACAGTACCAGATTATCCTGAACCCGGCAGTTGGTTCACTACAGAACACTGATAACCCGAACAATAAGTTCGGACAGGCTGATACTGCTTCGCTCGACATCGTCTCGCCTGCCGGTGCGACGACTTCAGCTGAATTGCGTGCCCCAGACCTGTTCAACAACAACGAAGAAGCAGTCAGGCTCTAA;ATGTTCGAAACTATCACTAATCCCGAAAAGCGCGGTCAGGTTGGTATTGGAACTCTCATCGTGTTCATCGCGATGGTACTAGTGGCAGCAATCGCTGCCGGCGTTCTGATCAACACTGCCGGGTTCCTCCAGACGCAAGCAGAAGCAACAGGACAGGAGAGTACGGACCTCGTCTCTGAACGGATCGACGTAGCTAGCGAAGTCGGTATTGTCTCTAGTGCAAATACTGAAGAGCTTGATGAGATCCGTCTTACCGTTACTGGTGCACCAGGTGCTGATCAAATTGACCTCGGTGAATCGACGATCCAAGCTGTCGGACCTGGTGGCCAAGAAAATCTAGTTTTCGCTGCAGGTCCTGATACCGATGTTAGTGGTTCGCCTGAATCAGATGAAATTATTATCCCGTCGGAGATAAGTGAATCAGCGACGACAATTGATGTGAATGTTGGTTCACTCACAAATGGCGAAGAGGTCAGACTGACTGATGGTGATAGTGATACCTACTCACAGACTGTTACTGGTGGCCAAATAAACACGATCGACTTCTCTGGTGAGGGACTTGACCTGAGCACCGGCGACCTCACAGTCGAACTGATTGACAGTAATCCCTCGGTAGTCAATTCTCAGACCGACACGGTTTCAACCATCCCGGGCCCTAATCAACTTGATACTGATATTAGTAGTTCGGCCACAGGCGACAGCCTTGTCACTCCCTCGGAAATAAGTGAATCAGCGACGAAAATTAAATTGAAGGTTGGTTCTGGGGATGGTGTAGAGGTCCGTCTAACTGATGGTGATAGTAATACCTACACACAGAGCATCACTGCCGATGCCACGAACACAATCGACTTCTCTGGTGAGGGACTTGATCTGACGAGCGGCGATCTCACAGTCGAACTACGCGACAGTAGTTCCACACTTGATACTGCAACGGTTACAACCCAACCCACTGCTATTGGTGACGTTAGCCAACTCGGTTCTGATCAATTCGGTGTTCGTGAGGGTAGTACATTCCAACAGAACCCCGTCATCGATGACTCGAACCAACAGTACCAGATTATCCTGAACCCGGCAGTTGGTGCACTACAGAACACTGATAACCCGAACAATAAGTTCGGACAGGCTAATACTGCTTCGCTCGACATCGTCTCGCCTGCCGGTGCGACGACTTCAGCTGAATTGCGCGCCCCAGACCTGTTCAACAACAGCGAAGAAGCAGTCAGGCTCTAA"
    annotation ""
    description "hypothetical protein"
    lengths 1248
    lengths 1230
    longCentroidID 1248
    longCentroidID "21_0_2833"
    paralog 0
    mergedDNA 0
    name "group_6181"
    genomeIDs "12;21"
    geneIDs "12_52_2;21_0_2833"
    degrees 2
  ]
  node [
    id 7689
    label "21598"
    size 28
    centroid "21_1_92;9_35_6;7_12_9;13_5_20;10_15_24;29_12_5;23_10_15;8_8_14;0_41_7"
    maxLenId 8
    members 0
    members 1
    members 2
    members 3
    members 4
    members 5
    members 6
    members 7
    members 8
    members 9
    members 10
    members 11
    members 12
    members 13
    members 14
    members 15
    members 16
    members 17
    members 18
    members 19
    members 21
    members 23
    members 26
    members 27
    members 29
    members 30
    members 35
    members 37
    seqIDs "17_22_2"
    seqIDs "11_15_24"
    seqIDs "3_32_8"
    seqIDs "29_12_5"
    seqIDs "1_16_3"
    seqIDs "2_14_9"
    seqIDs "35_31_6"
    seqIDs "7_12_9"
    seqIDs "12_10_56"
    seqIDs "27_35_7"
    seqIDs "37_32_6"
    seqIDs "13_5_20"
    seqIDs "0_41_7"
    seqIDs "8_8_14"
    seqIDs "10_15_24"
    seqIDs "14_9_24"
    seqIDs "6_9_43"
    seqIDs "9_35_6"
    seqIDs "15_6_17"
    seqIDs "18_14_47"
    seqIDs "26_32_1"
    seqIDs "19_21_2"
    seqIDs "5_18_2"
    seqIDs "4_14_9"
    seqIDs "30_13_29"
    seqIDs "21_1_92"
    seqIDs "16_12_2"
    seqIDs "23_10_15"
    hasEnd 1
    protein "MTNFHPDRTAALRDVTDEFATPIADEATILVDGGLAVETWLRNQTDKAVSKTALLRRATRRLIGGDEVWTDCYPDIERISLVGVSSIPAPEVDFLSGLCTATTADIELHLRPGTSEYLTARLPDLLSIDYPGREVNL;MTNFHPDRIAALRDVTDEFATPIADEATSLVDGGLAVETWLRDQTDKAVSKTALLRRATRRLIDGDEVWTDCYPDIERISLVGVSSIPAPEVDFLYGLCTATTADIELHLRPGTSEYLTARLPDLLSIDYPGREVNL;MTNFHPDRIAALRDVTDEFATPIADEATSLVDGGLAVETWLRNQTDKAVSKTALLRRATRRLIGGDEVWTDCYPDIERISLVGVSSIPAPEVDFLSGLCTATTADIELHLRPGTSEYLTMRLPDLLSIDYPGREVNL;MTNFHPDRIAALRDVTDEFTGPIADEATTLVDGGLAVETWLRDQTDKAVSKTALLRRATRRLIGGDEVWADCYPDIERISLVGVSSIPAPEVDFLYALCTATTADIELHLRPGTSEYLTARLPDLLSIDYPGREVNL;MTNFHPDRIAALRDVTDEFAGPIADEATTLVDGGLAVETWLRNQTDKAVSKTALLRRATRRLIGGDEVWADCYPDIERISLVGVSSIPAPEVDFLYALCTATTADIELHLRPGTSEYLTMRLPDLLSIDYPGREVNL;MTNFHPDRIAALRDVTDEFATPIADEATTLVDGGLAVETWLRDRTVKAVSKTALLRRATRRLIDGDEVWANCYPDIERILLVGVSSIPAPEVDFLYGLCTATTADIELHLRPGTSEYLTARLPDLLSIDYPGREVNL;MTNFHPDRIAALRDVTDEFATPIADEATTLVDGGLAVEAWLRNQTDKAVSKTALLRRATRRLIGGDEVWTDCYPDIERISLVGVSSIPAPEVDFLYGLCTATTADIELHLRPGTSEYLIMRLPDLLSIDYPGREVNL;MTNFHPDRIAALRDVTDEFATPIADEATTLVDGGLAVETWLRNQTDKAVSKTALLRRATRRLIGGDEVWTDCYPDIERISLVGVSSIPAPEVDFLYGLCTATTADIELHLRPGTSEYLTMRLPDLLSIDNPGREVNL;MTNFHPDRIAALRDVTDEFAGPIADEATTLVDGGLAVETWLRDQTDKAVSKTALLRRATRRLIGGDEVWTDCYPDIERISLVGVSSIPAPEVDFLHGLCTATTADIELHLRPGTSEYLTARLPDLLSIDYPGREVNL"
    dna "ATGACGAACTTCCATCCGGATCGGACTGCGGCGCTGCGCGATGTCACCGACGAGTTTGCGACTCCCATTGCGGACGAGGCGACCATACTGGTTGATGGTGGCCTCGCCGTCGAGACGTGGCTGCGCAACCAGACTGACAAAGCGGTCTCGAAGACGGCGCTTCTCAGACGGGCGACGCGTCGCCTCATCGGCGGTGACGAGGTGTGGACCGATTGCTATCCCGATATCGAGCGGATCTCACTCGTCGGTGTGAGCAGCATCCCGGCACCAGAGGTTGACTTCCTGTCTGGCCTCTGTACCGCAACAACGGCAGATATCGAACTCCACCTCCGCCCCGGAACCAGCGAGTACCTCACAGCGCGACTCCCGGACCTCTTGTCCATTGACTATCCCGGGCGAGAGGTGAATCTGTGA;ATGACGAACTTCCATCCGGATCGGATTGCGGCGCTGCGCGATGTCACCGACGAGTTTGCGACTCCCATTGCGGACGAGGCGACCTCACTGGTTGATGGTGGCCTCGCCGTCGAGACGTGGTTGCGCGACCAGACTGACAAAGCGGTCTCGAAGACGGCGCTTCTCAGACGGGCGACGCGCCGCCTCATCGACGGCGACGAGGTGTGGACCGATTGCTATCCCGATATCGAGCGGATCTCGCTCGTCGGTGTGAGCAGCATCCCGGCACCAGAAGTTGACTTCCTGTATGGCCTCTGTACCGCAACGACGGCAGATATCGAACTCCACCTCCGCCCCGGAACCAGCGAGTACCTCACAGCGCGACTTCCGGACCTCTTGTCCATTGATTATCCCGGGCGAGAGGTGAATCTGTGA;ATGACGAACTTCCATCCGGATCGGATTGCGGCGCTGCGCGATGTCACCGACGAGTTTGCGACTCCCATTGCGGACGAGGCGACCTCACTGGTTGATGGTGGCCTCGCCGTCGAGACGTGGCTGCGCAACCAGACTGACAAAGCGGTCTCGAAGACGGCGCTTCTCAGACGGGCGACGCGTCGCCTCATCGGCGGTGACGAGGTGTGGACCGATTGCTATCCCGATATCGAGCGGATCTCGCTCGTCGGTGTGAGCAGCATCCCGGCACCAGAGGTTGACTTCCTGTCTGGCCTCTGTACCGCAACGACGGCAGATATCGAACTCCACCTCCGCCCCGGAACCAGCGAGTACCTCACCATGCGACTCCCGGATCTTTTGTCCATTGATTATCCCGGGCGAGAGGTGAATCTGTGA;ATGACGAACTTCCATCCGGATCGGATTGCGGCGCTGCGCGATGTCACCGACGAGTTTACAGGCCCCATCGCGGACGAGGCGACCACACTGGTTGATGGTGGCCTCGCCGTCGAGACGTGGCTGCGCGACCAGACTGACAAAGCGGTCTCGAAGACGGCGCTCCTCAGACGGGCGACGCGTCGCCTCATCGGCGGCGACGAGGTGTGGGCCGATTGCTATCCCGATATCGAGCGGATCTCGCTCGTCGGTGTGAGCAGCATCCCGGCACCAGAAGTTGACTTCCTGTATGCCCTCTGTACCGCAACGACGGCAGATATCGAACTCCACCTCCGCCCCGGAACCAGCGAGTACCTCACAGCGCGACTCCCGGACCTCTTGTCCATTGATTATCCCGGGCGAGAGGTGAATCTGTGA;ATGACGAACTTCCATCCGGATCGGATTGCGGCGCTGCGCGATGTCACCGACGAGTTTGCAGGCCCCATCGCGGACGAGGCGACCACACTGGTTGATGGTGGCCTCGCCGTCGAGACGTGGCTGCGCAACCAGACTGACAAAGCGGTCTCGAAGACGGCGCTTCTCAGACGGGCGACGCGTCGCCTCATCGGCGGTGACGAGGTGTGGGCCGATTGCTATCCCGATATCGAGCGGATCTCGCTCGTCGGTGTGAGCAGCATCCCGGCACCAGAAGTTGACTTCCTGTATGCCCTCTGTACCGCAACGACGGCAGATATCGAACTCCACCTCCGCCCCGGAACCAGCGAGTACCTCACCATGCGACTCCCGGATCTTTTGTCCATTGATTATCCCGGGCGAGAGGTGAATCTGTGA;ATGACGAACTTCCATCCGGATCGGATTGCGGCGCTGCGCGATGTCACCGACGAGTTTGCGACTCCCATTGCGGACGAGGCGACCACACTGGTTGATGGTGGCCTCGCCGTCGAGACGTGGCTGCGCGACCGGACAGTCAAAGCGGTCTCGAAGACGGCGCTCCTCAGACGGGCGACGCGCCGCCTCATCGACGGCGACGAGGTGTGGGCCAATTGCTATCCCGATATCGAGCGGATCTTGCTCGTCGGTGTGAGCAGCATCCCGGCACCAGAAGTTGACTTCCTGTATGGCCTCTGTACCGCAACGACGGCAGATATCGAACTCCACCTCCGCCCCGGAACCAGCGAGTACCTCACAGCGCGACTCCCGGACCTCTTGTCCATTGATTATCCCGGGCGAGAGGTGAATCTGTGA;ATGACGAACTTCCATCCGGATCGGATTGCGGCGCTGCGCGATGTCACCGACGAGTTTGCGACTCCCATTGCGGACGAGGCGACCACACTGGTTGATGGTGGCCTCGCCGTCGAGGCGTGGCTGCGCAACCAGACTGACAAAGCGGTCTCGAAGACGGCGCTCCTCAGACGGGCGACGCGTCGCCTCATCGGCGGCGACGAGGTGTGGACCGATTGCTATCCCGATATCGAGCGGATCTCGCTCGTCGGTGTGAGCAGCATCCCGGCACCAGAAGTTGACTTCCTGTATGGCCTCTGTACCGCAACGACGGCAGATATCGAACTCCACCTCCGCCCCGGAACCAGCGAGTACCTCATTATGCGACTCCCGGACCTCTTGTCCATTGATTATCCCGGGCGAGAGGTGAATCTGTGA;ATGACGAACTTCCATCCGGATCGGATTGCGGCGCTGCGCGATGTCACCGACGAGTTTGCGACTCCCATTGCGGACGAGGCGACCACACTGGTTGATGGTGGCCTCGCCGTCGAGACGTGGCTGCGCAACCAGACTGACAAAGCGGTCTCGAAGACGGCGCTCCTCAGACGGGCGACGCGTCGCCTCATCGGCGGCGACGAGGTGTGGACCGATTGCTATCCCGATATCGAGCGGATCTCGCTCGTCGGTGTGAGCAGCATCCCGGCACCAGAAGTTGACTTCCTGTATGGCCTCTGTACCGCAACGACGGCAGATATCGAACTCCACCTCCGCCCCGGAACCAGCGAGTACCTCACCATGCGACTTCCGGACCTCTTGTCCATTGATAATCCCGGGCGAGAGGTGAATCTGTGA;ATGACGAACTTCCATCCGGATCGGATTGCGGCGCTGCGCGATGTCACCGACGAGTTTGCAGGCCCCATCGCGGACGAGGCGACCACACTGGTTGATGGTGGCCTCGCCGTCGAGACGTGGCTGCGCGACCAGACTGACAAAGCGGTCTCGAAGACGGCGCTCCTCAGACGGGCGACGCGTCGCCTCATCGGCGGCGACGAGGTGTGGACCGATTGCTATCCCGATATCGAGCGGATCTCGCTCGTCGGTGTGAGCAGCATCCCGGCACCAGAAGTTGACTTCCTACATGGTCTCTGTACAGCAACGACGGCAGATATCGAACTCCACCTCCGCCCCGGAACCAGCGAGTACCTCACAGCGCGACTTCCGGACCTATTGTCCATTGATTATCCCGGGCGAGAGGTGAATCTGTGA"
    annotation ""
    description "hypothetical protein"
    lengths 414
    lengths 414
    lengths 414
    lengths 414
    lengths 414
    lengths 414
    lengths 414
    lengths 414
    lengths 414
    lengths 414
    lengths 414
    lengths 414
    lengths 414
    lengths 414
    lengths 414
    lengths 414
    lengths 414
    lengths 414
    lengths 414
    lengths 414
    lengths 414
    lengths 414
    lengths 414
    lengths 414
    lengths 414
    lengths 414
    lengths 414
    lengths 414
    longCentroidID 414
    longCentroidID "9_35_6"
    paralog 0
    mergedDNA 1
    name "group_6182"
    genomeIDs "0;1;2;3;4;5;6;7;8;9;10;11;12;13;14;15;16;17;18;19;21;23;26;27;29;30;35;37"
    geneIDs "17_22_2;11_15_24;3_32_8;29_12_5;1_16_3;2_14_9;35_31_6;7_12_9;12_10_56;27_35_7;37_32_6;13_5_20;0_41_7;8_8_14;10_15_24;14_9_24;6_9_43;9_35_6;15_6_17;18_14_47;26_32_1;19_21_2;5_18_2;4_14_9;30_13_29;21_1_92;16_12_2;23_10_15"
    degrees 4
  ]
  node [
    id 7690
    label "21599"
    size 17
    centroid "29_17_23;0_19_22;8_4_2;26_19_40;3_142_2"
    maxLenId 4
    members 0
    members 3
    members 7
    members 8
    members 10
    members 11
    members 13
    members 16
    members 17
    members 18
    members 19
    members 25
    members 26
    members 29
    members 30
    members 35
    members 37
    seqIDs "8_4_2"
    seqIDs "13_2_291"
    seqIDs "18_1_285"
    seqIDs "3_142_2"
    seqIDs "7_5_192"
    seqIDs "26_19_40"
    seqIDs "25_2_202"
    seqIDs "16_1_314"
    seqIDs "30_6_190"
    seqIDs "37_1_206"
    seqIDs "11_0_223"
    seqIDs "17_0_186"
    seqIDs "0_19_22"
    seqIDs "10_0_227"
    seqIDs "35_1_186"
    seqIDs "29_17_23"
    seqIDs "19_5_176"
    hasEnd 1
    protein "VPTISTRVPEDLEAELEEYLESERLDQSTAVRKLLAEGLDEWRRERAVDRFADGEVSLTRAADPAGLSVWEFARLVEESDRAWVSDDHLEADLDDL;MPTISTRIPDDLEAELEAYLEFERLDRSTAVRKLLSEGLDEWRRERALERFADGEVSFAKAAELADLSVWEFARLAEASDRPWVSDDHLEADLDDL;MPTISTRVPEDLEAELEAYLDEERLDRSTAVRKLLSEGLEAWRRERALERFADGEITLTKAAELADVSVWEFARLAEDADVAWVSGDHLEADLDEL;MPTISTRVPEDLEAELEEYLASERLDRSTAVRKLLSEGLEAWRTERALERFADGEVSLTKGGELADLSVWEFARLVEESDRPWVSDDHLEADLDDL;MPTISTRVPEDLEAELEEYLESERLDRSTAVRKLLSEGLEAWRTERALERFADGEVSLTKGAELADLSVWEFARLVEESDRPWVSDDHLEADLDDL"
    dna "GTGCCCACCATCTCCACCCGTGTCCCCGAGGACCTCGAAGCTGAACTCGAGGAATACCTCGAATCGGAACGGCTCGACCAGAGCACGGCGGTCAGGAAACTCCTCGCTGAGGGGCTCGACGAGTGGCGCCGAGAACGCGCAGTCGACCGATTCGCGGACGGCGAGGTCTCGCTCACGAGGGCCGCGGACCCCGCGGGCCTGTCGGTCTGGGAGTTCGCGCGACTGGTCGAGGAGTCCGACCGCGCGTGGGTTTCGGACGACCACCTCGAAGCCGACCTCGACGACCTGTGA;ATGCCCACAATCTCCACCCGAATCCCCGACGACCTCGAAGCCGAACTCGAGGCGTACCTCGAGTTCGAGCGCCTTGACCGGAGCACGGCGGTCAGGAAGCTCCTCTCGGAGGGGCTCGACGAGTGGCGCAGAGAGCGGGCGCTCGAACGGTTCGCGGACGGCGAAGTTTCGTTCGCGAAAGCGGCCGAGCTCGCTGACCTGTCGGTCTGGGAGTTCGCGCGGCTCGCCGAGGCGTCCGACCGCCCGTGGGTTTCGGACGACCACCTCGAAGCCGACCTCGACGACCTGTGA;ATGCCCACCATCTCCACGCGCGTCCCCGAGGACCTCGAAGCGGAACTCGAAGCCTACCTCGACGAGGAGCGTCTCGACCGGAGTACCGCGGTGCGAAAGCTTCTCTCGGAAGGGCTCGAAGCGTGGCGGCGCGAGCGCGCGCTGGAACGCTTCGCAGACGGCGAGATCACGCTGACGAAGGCCGCCGAACTGGCGGACGTATCGGTGTGGGAGTTCGCGCGCCTCGCCGAGGACGCCGATGTCGCGTGGGTGTCCGGTGACCACCTAGAAGCCGACCTCGATGAGCTGTGA;ATGCCCACAATCTCTACTCGCGTCCCCGAGGACCTCGAAGCCGAACTCGAGGAATACCTCGCATCGGAACGCCTCGACCGGAGCACGGCGGTCCGGAAGCTCCTCTCCGAGGGGCTCGAAGCGTGGCGGACCGAACGCGCGCTGGAACGGTTCGCAGACGGCGAAGTCTCGCTCACGAAGGGCGGCGAACTCGCGGACCTGTCGGTCTGGGAGTTCGCGCGACTCGTCGAGGAGTCCGACCGCCCGTGGGTTTCGGACGACCACCTCGAAGCCGACCTCGACGACCTGTGA;ATGCCCACAATCTCTACTCGCGTCCCCGAGGACCTCGAAGCCGAACTCGAGGAATACCTCGAATCGGAACGCCTCGACCGGAGCACGGCGGTCCGGAAGCTCCTCTCCGAGGGGCTCGAAGCGTGGCGGACCGAACGCGCGCTGGAACGGTTCGCAGACGGCGAAGTCTCGCTCACGAAGGGCGCCGAACTCGCGGACCTGTCGGTCTGGGAGTTCGCGCGACTCGTCGAGGAGTCCGACCGCCCGTGGGTTTCGGACGACCACCTCGAAGCCGACCTCGACGACCTGTGA"
    annotation ""
    description "hypothetical protein"
    lengths 291
    lengths 291
    lengths 291
    lengths 291
    lengths 291
    lengths 291
    lengths 291
    lengths 291
    lengths 291
    lengths 291
    lengths 291
    lengths 291
    lengths 291
    lengths 291
    lengths 291
    lengths 291
    lengths 291
    longCentroidID 291
    longCentroidID "8_4_2"
    paralog 0
    mergedDNA 1
    name "group_6183"
    genomeIDs "0;3;7;8;10;11;13;16;17;18;19;25;26;29;30;35;37"
    geneIDs "8_4_2;13_2_291;18_1_285;3_142_2;7_5_192;26_19_40;25_2_202;16_1_314;30_6_190;37_1_206;11_0_223;17_0_186;0_19_22;10_0_227;35_1_186;29_17_23;19_5_176"
    degrees 5
  ]
  node [
    id 7691
    label "21600"
    size 10
    centroid "26_11_27;3_41_5;1_6_93"
    maxLenId 2
    members 1
    members 2
    members 3
    members 4
    members 6
    members 14
    members 16
    members 26
    members 35
    members 37
    seqIDs "2_5_31"
    seqIDs "16_7_86"
    seqIDs "3_41_5"
    seqIDs "35_34_3"
    seqIDs "37_34_4"
    seqIDs "14_5_85"
    seqIDs "1_6_93"
    seqIDs "6_5_85"
    seqIDs "4_5_85"
    seqIDs "26_11_27"
    hasEnd 0
    protein "MTWRQATREEIYAYYAEEFPGYLDDLPEFITATGPKQYAVAFRESHPVRKDEVPDKDFIRRDTWQTDPSGDRTTPEFDDFEDVVEFIRHPARNDPLGRSEFALADPEVLEKPDPRPDAVYYALDHWERSWVLLVDIDAKEIVRDRAVERVPADVDDRDDDALLDAAGILDAAPEGYPYAFEDIDRAIEYGFEVRDIFEDDFDAEETMVVYSGQGVHVYLLDTDPAHRYDEQSREVLNDLLLETYDIPIDPVVTADRRRVARLPYSLHADVCSIVQPIESPAFDVRSATPEVIDE;VRDIFEDDFDAEETMVVYSGQGVHVYLLDTDPAHRYDEQSREVLNDLLLETYDIPLDPVVTADRRRVARLPYSLHADVCSIVQPIESPAFDVRSATPEVIDE;MTWRQATREEIYAYYAEEFPRYLDDLPEFITATGPKQYAVAFREPHPVRKDEVPAKDFIRRDTWQTDPSGDRTTPEFNDFEDVVEFIRHPTRNDPLGRSKFALADPEVLEKPDPRSDAVYYALDHWERPWVLLVDIDAKEIARDRADEMLSAAVDDQDDDALRDAAGILDAAPEGYPYAFEDIDRAIEYGFEVRDIFEDDFDAEETMVVYSGQGVHVYLLDTDPAHRYDEQSREVLNDLLLETYDIPLDPVVTADRRRVARLPYSLHADVCSIVQPIESPAFDVRSATPEVIDE"
    dna "ATGACCTGGCGACAGGCGACCCGCGAGGAGATTTACGCCTACTACGCCGAGGAGTTCCCAGGCTATCTGGATGACCTGCCGGAATTCATCACGGCGACCGGCCCGAAACAGTACGCCGTCGCCTTCCGCGAGTCCCATCCGGTCCGCAAAGACGAGGTGCCGGACAAGGACTTCATCCGGCGGGATACGTGGCAAACAGATCCGTCGGGGGACCGAACGACGCCCGAGTTTGACGACTTCGAGGATGTCGTTGAGTTCATTCGGCATCCAGCGCGCAACGACCCGCTGGGGCGGAGCGAGTTCGCGCTTGCTGATCCGGAGGTGCTGGAGAAACCGGACCCACGGCCCGACGCCGTCTACTACGCGCTGGATCACTGGGAACGATCCTGGGTCCTCCTCGTTGACATCGACGCGAAAGAGATCGTCCGAGACCGGGCGGTGGAGCGGGTCCCGGCGGACGTCGATGATCGGGACGACGATGCGCTCCTCGACGCCGCCGGAATCCTCGACGCTGCTCCCGAGGGGTATCCGTACGCCTTCGAAGACATCGACCGCGCCATCGAGTACGGATTCGAAGTGCGCGACATCTTCGAAGACGATTTCGACGCCGAGGAAACGATGGTCGTCTACAGCGGGCAGGGGGTCCACGTCTACCTGCTGGATACCGACCCGGCGCACCGATACGACGAGCAGAGTCGCGAAGTGTTGAACGACCTCCTCCTCGAGACGTACGACATCCCAATCGACCCCGTCGTGACGGCCGATCGCCGGCGTGTCGCTCGCCTGCCCTACTCGCTGCACGCCGACGTCTGTAGCATCGTTCAACCAATCGAGAGCCCGGCGTTCGACGTTCGGTCGGCGACACCCGAGGTGATCGACGAATGA;GTGCGCGACATCTTCGAGGACGATTTCGACGCCGAGGAGACGATGGTCGTCTACAGCGGGCAGGGTGTCCACGTCTACCTGCTGGATACCGACCCGGCGCACCGATACGACGAGCAGAGTCGCGAGGTGTTGAACGACCTCCTCCTCGAGACATACGACATCCCGCTCGACCCCGTCGTGACGGCCGACCGCCGGCGTGTCGCTCGCCTGCCCTACTCGCTGCACGCCGACGTCTGTAGCATCGTTCAACCAATCGAGAGTCCGGCGTTCGACGTTCGGTCGGCGACACCCGAGGTGATCGACGAATGA;ATGACCTGGCGACAGGCGACCCGCGAGGAGATTTACGCCTACTACGCTGAGGAGTTCCCCCGCTATCTGGACGACCTGCCGGAATTCATCACGGCGACCGGCCCGAAACAGTACGCCGTCGCCTTCCGAGAGCCCCACCCGGTGCGCAAAGACGAGGTGCCGGCCAAGGATTTCATCCGGCGGGATACGTGGCAGACAGATCCGTCGGGGGACCGAACGACACCCGAGTTCAACGACTTCGAGGACGTCGTCGAGTTCATACGACACCCCACTCGCAACGACCCGCTGGGGCGGAGCAAGTTCGCGCTTGCTGATCCGGAGGTGCTGGAGAAACCGGACCCACGGTCCGACGCCGTCTACTACGCGCTAGATCACTGGGAACGACCCTGGGTCCTCCTCGTCGACATCGACGCGAAAGAGATCGCCCGAGACCGAGCGGACGAAATGCTCTCGGCGGCCGTCGATGATCAGGACGACGATGCGCTCCGCGACGCTGCGGGTATCCTCGACGCCGCTCCAGAAGGGTATCCGTACGCCTTCGAAGACATCGACCGCGCCATCGAGTACGGGTTCGAGGTGCGCGACATCTTCGAGGACGATTTCGACGCCGAGGAGACGATGGTCGTCTACAGCGGGCAGGGTGTCCACGTCTACCTGCTGGATACCGACCCGGCGCACCGATACGACGAGCAGAGTCGCGAGGTGTTGAACGACCTCCTCCTCGAGACATACGACATCCCGCTCGACCCCGTCGTGACGGCCGACCGCCGGCGTGTCGCTCGCCTGCCCTACTCGCTGCACGCCGACGTCTGTAGCATCGTTCAACCAATCGAGAGTCCGGCGTTCGACGTTCGGTCGGCGACACCCGAGGTGATCGACGAATGA"
    annotation ""
    description "hypothetical protein"
    lengths 885
    lengths 309
    lengths 885
    lengths 885
    lengths 885
    lengths 885
    lengths 885
    lengths 885
    lengths 885
    lengths 885
    longCentroidID 885
    longCentroidID "26_11_27"
    paralog 0
    mergedDNA 1
    name "group_6184"
    genomeIDs "1;2;3;4;6;14;16;26;35;37"
    geneIDs "2_5_31;16_7_86;3_41_5;35_34_3;37_34_4;14_5_85;1_6_93;6_5_85;4_5_85;26_11_27"
    degrees 2
  ]
  node [
    id 7692
    label "21601"
    size 10
    centroid "26_11_31;35_41_0;16_7_82;35_34_7;1_6_97"
    maxLenId 4
    members 1
    members 2
    members 3
    members 4
    members 6
    members 14
    members 16
    members 26
    members 35
    members 37
    seqIDs "14_5_89"
    seqIDs "16_7_82"
    seqIDs "1_6_97"
    seqIDs "35_41_0"
    seqIDs "4_5_89"
    seqIDs "26_11_31"
    seqIDs "2_5_27"
    seqIDs "35_34_7"
    seqIDs "37_11_69"
    seqIDs "6_5_89"
    seqIDs "3_103_0"
    seqIDs "37_34_0"
    hasEnd 1
    protein "MVDLIDVVLEGFKDVVDWFIGLFMDGLRSGYQTLTEELFGTPTPQTDGTFIFGEPSNAPWPAIQEGLIGGEIMLISLLLLVMSVQGRHTIRIFNIGSAYEARKIKKTAWVGAFLIITWYWIGALALYLVDGFTIALMPELSSLASAMLQFITGSISNPGLGLIFAFIGGISMWAVEALFYIRRVLIYVYLYGMPISFAVAYGNIPVLSDVAMGFSKRFIPLAILPLPTAIILKGYDMLYSGGALTPDSTFLKYLVAASLPLVALYVTWKTFKYATPLTAKVLGGATKGAALIGGVAAGAYIGGAGVATTAARWGPKAAAGHAVAQKAASRGANSEEDGGTPSYRRTENDPGSY;MVDLIDVVLEGFKEVVDWAIETFLNGLRSGYEALTEEMFGTPTPETDGAFVFGEPRNAPWPSIQDALVGGEIMLIRSSVDWRN;MPIALALAYGNIPVLSDIAMRFSKKFVPLAVLPLPAAVVFKGYDLLYSQNAISPSSPFLRYLVAASLPLIALYLTWKTFKYATPLTARVLGGATKGAALIGGVATGAYIGGAGVATTAARWGPKAAAGHAVAQKAAPQDVNSEEDDGTPSYRRTENDPGNYYQNANRPRRSRTTNNGRIR;MWALEALYYIREILLYIYVYGMPIALALAYGNIPVLSDIAMRFSKKFVPLAVLPLPAAVVFKGYDLLYSQNAISPSSPFLRYLVAASLPLIALYLTWKTFKYATPLTARVLGGATKGAALIGGVATGAYIGGAGVATTAARWGPKAAAGHAVAQKAAPQDVNSEEDDGTPSYRRTENDPGNYYQNANRPRRSRTTNNGRIR;MVDLIDVVLEGFKEVVDWAIETFLNGLRSGYEALTEEMFGTPTPETDGAFVFGEPRNAPWPSIQDALVGGEIMLISLLLLVLCVQGRHTIRIFNIGSVYEARRTRKTAWVGAFLIISWYWVSILGLYIADGFTIALMPSLGSLGDAMLNLLEVALPNPGLSLVLALIGGLSMWALEALYYIREILLYIYVYGMPIALALAYGNIPVLSDIAMRFSKKFVPLAVLPLPAAVVFKGYDLLYSQNAISPSSPFLRYLVAASLPLIALYLTWKTFKYATPLTARVLGGATKGAALIGGVATGAYIGGAGVATTAARWGPKAAAGHAVAQKAAPQDVNSEEDDGTPSYRRTENDPGNYYQNANRPRRSRTTNNGRIR"
    dna "ATGGTGGACCTGATAGACGTCGTTCTCGAGGGTTTCAAAGACGTCGTCGATTGGTTCATCGGTCTGTTCATGGACGGGCTTCGGTCGGGGTATCAGACGCTGACCGAGGAGTTGTTTGGCACTCCGACTCCCCAGACTGACGGGACGTTCATTTTCGGAGAACCAAGTAACGCCCCTTGGCCAGCAATCCAAGAAGGGCTCATCGGCGGCGAGATCATGTTGATTTCTCTGCTGCTACTTGTGATGAGCGTTCAGGGACGACACACCATCCGCATCTTCAATATCGGGAGTGCGTACGAGGCTCGGAAGATCAAGAAGACTGCTTGGGTCGGAGCCTTCCTGATTATTACGTGGTACTGGATTGGGGCGCTCGCCCTCTACCTTGTTGATGGGTTCACGATCGCTCTAATGCCGGAGTTGTCCTCGCTAGCCTCTGCGATGCTACAGTTCATAACGGGGTCAATTTCCAACCCCGGTCTTGGTCTCATCTTTGCCTTTATCGGCGGAATCTCGATGTGGGCAGTGGAAGCGCTGTTCTATATTCGGCGTGTTCTCATCTACGTTTACCTGTATGGGATGCCGATATCCTTCGCCGTAGCGTATGGCAACATTCCTGTCCTCTCTGATGTCGCGATGGGGTTCAGCAAACGGTTCATCCCGTTAGCTATCCTACCCCTGCCTACAGCGATTATCCTGAAAGGATACGATATGCTCTACTCTGGAGGGGCGTTGACCCCAGACTCAACGTTCCTCAAGTATCTCGTTGCGGCTTCACTTCCCCTCGTTGCGCTCTATGTCACGTGGAAGACGTTCAAGTACGCGACCCCACTAACGGCGAAGGTTCTCGGTGGTGCTACGAAAGGAGCGGCCCTCATTGGCGGTGTTGCCGCTGGGGCCTACATCGGCGGCGCCGGCGTGGCGACGACGGCGGCCCGGTGGGGTCCGAAGGCCGCAGCGGGACACGCTGTGGCACAGAAAGCTGCATCTCGGGGTGCGAACAGCGAGGAGGACGGCGGGACGCCGTCCTACCGGCGGACCGAGAACGACCCTGGAAGCTACTAA;ATGGTTGATCTAATCGACGTCGTCCTTGAAGGGTTCAAAGAGGTCGTTGATTGGGCTATCGAGACCTTCTTGAACGGTCTGCGTTCCGGGTATGAGGCTCTGACCGAGGAGATGTTTGGAACGCCTACCCCAGAGACGGATGGTGCGTTCGTCTTCGGCGAGCCTCGCAATGCTCCGTGGCCGTCAATTCAGGACGCGCTTGTAGGTGGAGAAATCATGTTGATTCGCTCTTCGGTAGACTGGCGGAACTAG;ATGCCGATTGCGTTGGCGCTGGCCTACGGAAACATTCCCGTGCTCTCTGATATCGCGATGAGGTTCAGTAAGAAATTCGTCCCGCTAGCCGTCCTCCCGCTGCCTGCTGCGGTGGTGTTCAAAGGGTACGATCTACTGTACTCTCAGAACGCAATTTCCCCGAGTAGCCCATTCTTGCGGTATCTGGTCGCCGCTTCACTCCCCCTAATCGCCCTCTACCTGACTTGGAAGACATTCAAATACGCGACACCGCTGACGGCGAGGGTCCTCGGTGGGGCGACGAAGGGAGCAGCCCTCATCGGCGGTGTTGCAACTGGGGCCTACATCGGCGGCGCCGGCGTCGCGACGACGGCGGCCCGGTGGGGGCCGAAGGCCGCAGCGGGACACGCTGTGGCGCAGAAAGCTGCTCCTCAGGACGTGAACAGCGAGGAAGACGACGGAACGCCGTCCTACCGGCGAACCGAAAACGATCCTGGAAACTACTACCAAAATGCCAACAGACCAAGACGCAGCCGCACGACGAATAATGGAAGAATTCGGTGA;ATGTGGGCTTTGGAGGCGCTCTACTACATTCGCGAAATCTTGCTCTACATCTACGTGTATGGAATGCCGATTGCGTTGGCGCTGGCCTACGGAAACATTCCCGTGCTCTCTGATATCGCGATGAGGTTCAGTAAGAAATTCGTCCCGCTAGCCGTCCTCCCGCTGCCTGCTGCGGTGGTGTTCAAAGGGTACGATCTACTGTACTCTCAGAACGCAATTTCCCCGAGTAGCCCATTCTTGCGGTATCTGGTCGCCGCTTCACTCCCCCTAATCGCCCTCTACCTGACTTGGAAGACATTCAAATACGCGACACCGCTGACGGCGAGGGTCCTCGGTGGGGCGACGAAGGGAGCAGCCCTCATCGGCGGTGTTGCAACTGGGGCCTACATCGGCGGCGCCGGCGTCGCGACGACGGCGGCCCGGTGGGGGCCGAAGGCCGCAGCGGGACACGCTGTGGCGCAGAAAGCTGCTCCTCAGGACGTGAACAGCGAGGAAGACGACGGAACGCCGTCCTACCGGCGAACCGAAAACGATCCTGGAAACTACTACCAAAATGCCAACAGACCAAGACGCAGCCGCACGACGAATAATGGAAGAATTCGGTGA;ATGGTTGATCTAATCGACGTCGTCCTTGAAGGGTTCAAAGAGGTCGTTGATTGGGCTATCGAGACCTTCTTGAACGGTCTGCGTTCCGGGTATGAGGCTCTGACCGAGGAGATGTTTGGAACGCCTACCCCAGAGACGGATGGTGCGTTCGTCTTCGGCGAGCCTCGCAATGCTCCGTGGCCGTCAATTCAGGACGCGCTTGTAGGTGGAGAAATCATGTTGATTTCACTGTTACTCCTCGTGTTGTGCGTTCAAGGGCGTCACACGATCCGTATATTCAACATTGGAAGTGTATACGAGGCTAGGCGTACTAGAAAAACGGCTTGGGTCGGCGCGTTTCTGATTATCAGCTGGTACTGGGTCAGTATTCTTGGACTCTACATTGCGGATGGGTTCACTATCGCCCTGATGCCGAGTCTGGGTTCCCTAGGCGATGCGATGCTCAATTTGCTCGAAGTCGCCCTGCCAAATCCTGGCCTTTCACTCGTACTCGCACTCATTGGAGGACTCTCAATGTGGGCTTTGGAGGCGCTCTACTACATTCGCGAAATCTTGCTCTACATCTACGTGTATGGAATGCCGATTGCGTTGGCGCTGGCCTACGGAAACATTCCCGTGCTCTCTGATATCGCGATGAGGTTCAGTAAGAAATTCGTCCCGCTAGCCGTCCTCCCGCTGCCTGCTGCGGTGGTGTTCAAAGGGTACGATCTACTGTACTCTCAGAACGCAATTTCCCCGAGTAGCCCATTCTTGCGGTATCTGGTCGCCGCTTCACTCCCCCTAATCGCCCTCTACCTGACTTGGAAGACATTCAAATACGCGACACCGCTGACGGCGAGGGTCCTCGGTGGGGCGACGAAGGGAGCAGCCCTCATCGGCGGTGTTGCAACTGGGGCCTACATCGGCGGCGCCGGCGTCGCGACGACGGCGGCCCGGTGGGGGCCGAAGGCCGCAGCGGGACACGCTGTGGCGCAGAAAGCTGCTCCTCAGGACGTGAACAGCGAGGAAGACGACGGAACGCCGTCCTACCGGCGAACCGAAAACGATCCTGGAAACTACTACCAAAATGCCAACAGACCAAGACGCAGCCGCACGACGAATAATGGAAGAATTCGGTGA"
    annotation ""
    description "hypothetical protein"
    lengths 1062
    lengths 252
    lengths 252
    lengths 543
    lengths 606
    lengths 606
    lengths 1119
    lengths 1119
    lengths 1119
    lengths 1119
    lengths 1119
    lengths 1119
    longCentroidID 1119
    longCentroidID "1_6_97"
    paralog 0
    mergedDNA 1
    name "group_6185"
    genomeIDs "1;2;3;4;6;14;16;26;35;37"
    geneIDs "14_5_89;16_7_82;1_6_97;35_41_0;4_5_89;26_11_31;2_5_27;35_34_7;37_11_69;6_5_89;3_103_0;37_34_0"
    degrees 2
  ]
  node [
    id 7693
    label "21603"
    size 40
    centroid "38_2_262;31_2_2;28_8_11;13_2_499;1_11_17;38_2_263;12_23_14;1_11_16;0_39_13"
    maxLenId 8
    members 0
    members 1
    members 2
    members 3
    members 4
    members 5
    members 6
    members 7
    members 8
    members 9
    members 10
    members 11
    members 12
    members 13
    members 14
    members 15
    members 16
    members 17
    members 18
    members 19
    members 21
    members 25
    members 27
    members 28
    members 30
    members 31
    members 32
    members 33
    members 34
    members 35
    members 36
    members 37
    members 38
    members 39
    members 40
    members 41
    members 42
    members 43
    members 44
    members 45
    seqIDs "2_15_0"
    seqIDs "40_6_39"
    seqIDs "28_8_11"
    seqIDs "41_2_406"
    seqIDs "6_14_13"
    seqIDs "3_43_7"
    seqIDs "21_0_424"
    seqIDs "4_10_13"
    seqIDs "16_14_26"
    seqIDs "2_15_1"
    seqIDs "0_39_13"
    seqIDs "19_15_0"
    seqIDs "4_10_14"
    seqIDs "35_24_0"
    seqIDs "36_2_2"
    seqIDs "25_18_36"
    seqIDs "38_2_262"
    seqIDs "15_3_178"
    seqIDs "10_0_18"
    seqIDs "17_11_20"
    seqIDs "39_2_406"
    seqIDs "33_6_2"
    seqIDs "1_11_16"
    seqIDs "8_17_8"
    seqIDs "45_2_2"
    seqIDs "11_0_14"
    seqIDs "5_16_0"
    seqIDs "9_38_1"
    seqIDs "3_43_6"
    seqIDs "43_2_348"
    seqIDs "13_2_499"
    seqIDs "30_2_15"
    seqIDs "27_36_10"
    seqIDs "12_23_14"
    seqIDs "42_2_38"
    seqIDs "44_2_2"
    seqIDs "38_2_263"
    seqIDs "37_22_0"
    seqIDs "14_11_17"
    seqIDs "40_6_38"
    seqIDs "6_14_14"
    seqIDs "32_2_2"
    seqIDs "1_11_17"
    seqIDs "34_2_2"
    seqIDs "42_2_39"
    seqIDs "7_18_18"
    seqIDs "31_2_2"
    seqIDs "14_11_16"
    seqIDs "18_15_9"
    hasEnd 1
    protein "VTGGAGFIGGHLAESFLEGGHDVTVLDNLEPFYAVGIKRHTLDVHRDVADGRAVDYRFVEGDVRDQETVRELVADADVVVHQAAQAGVRKSVDNPRKVTDSNVDGTVNLLERRKKPKSSG;VTGRSGFIGGHLAESFLEGGHDVTVLDNLEPFYAVGIKRHTLDVHRDVADGRAVDYRFVEGDVRDTETVRELVEDVDVVVHQAAQAGVRKSVDNPRKVTDSNVDGTVNLLEASKEGEVNRVILASSSSVYGKPKSLPYTEEHPTEPVSPYGVTKLTQEHMARVYTELHGLPTVCLRYFTVYGPRMWPNMAISNFVSRCVNGEPPVIYGDGQQTRDFTYVADVVDANRTLLESDAADGDVLNIGSSDNISIQELAETVRDQLAPELEIEYESAREADAEHTHASVKKAGEVIGYEPSRTITEGVGEFIEWYQANREWYEPLVRES;MRVLVTGGAGFIGGHLAESFLEGGHDVTVLDNLEPFYAVGIKRHTLDVHRDVADGRAIDYRFVEGDVRDTETVRELVEDVDVVVHQAAQAGVRESVDNPRKVTDINVDGTVNLLEASKEGEVNRVILASSSSVYGKPKSLPYTEDHPTEPVSPYGVTKLTQEHMARVYTELHGLPTVCLRYFTVYGPRMRPNMAISNFVSRCVNGEPPVIYGDGQQTRDFTYVADVVDANRTLLESDAADGDVLNIGSSDNISIQELAETVRDQLAPELEIEYESAREADAEHTHASVEKAGEVIGYEPSRTIAEGVGEFIEWYQANREWYEPLVRES;MRILVTGGAGFIGGHLAEAFLRDGHDVTVLDNLEPFYDVRLKEHTLDIHRDVADGRAVDYRFVEGDVRDTETVRELVEDVDVVVHQAAQAGVRESVDNPRKVTDINVDGTVNLLEASKEGEVNRVILASSSSVYGKPKSLPYTEDHPTEPVSPYGVTKLTQEHMARVYTELHGLPTVCLRYFTVYGPRMRPNMAISNFVSRCVNDEPPVIYGDGQQTRDFTYVADIVDANRTLLESDAADGDVLNIGSSDNISIQELAETVRDQLAPEIEIEYESAREADAEHTHASVEKAAEVIGYEPSRTIAEGVGEFIEWYQANREWYEPLVRES;VTDINVGGTVTLLEAAKEAAVERVILASSSSVYGKPESLPYEEDHPTEPVSPYGVTKLTQEHMARVYTELHGLPTVCLRYFTVYGPRMRPNMAISNFVSRCVNDEPPVIYGDGQQTRDFTYVADVVDANRTLLESDAADGDVLNIGSSDNISIQELAETVRDQLAPEIEIEYESAREADAQHTHASVEKAAEVIGYEPSRTIAEGVGEFIEWYQANREWYEPLVRES;VILASSSSVYGKPKSLPYTEDHPTEPVSPYGVTKLTQEHMARVYTELHGLPTVCLRYFTVYGPRMRPNMAISNFVSRCVNGEPPVIYGDGQQTRDFTYVADVVDANRTLLESDAADGDVLNIGSSDNISIQELAETVRDQLAPELEIEYESAREADAEHTHASVKKAGEVIGYEPSRTIAEGVGEFIEWYQANREWYEPLVRES;MRILVTGGAGFIGGHLAEAFLRDGHDVTVLDNLEPFYDVRLKEHTLDIHREVASEHDGSYTFREGDVRDAETVREVVADADTVVHQAAQAGVRTSVAEPRKVTDINVGGTVTLLEAAKEAAVERVILASSSSVYGKPESLPYKEDHPTEPVSPYGVTKLTQEHMARVYTELHGLPTVCLRYFTVYGPRMRPNMAISNFVSRCVNGEPPVIYGDGQQTRDFTYVADVVDANRTLLESDAADGDVLNIGSSDNISIQELAETVRDQLAPELEIEYESAREADAEHTHASVKKAGEVIGVALS;MRILVTGGAGFIGGHLAEAFLRDGHDVTVLDNLEPFYDVRLKEHTLDIHREVASEHDGSYTFREGDVRDAETVREVVADADTVVH;MRILVTGGAGFIGGHLAEAFLRDGHDVTVLDNLEPFYDVRLKEHTLDIHREVASEHDGSYTFREGDVRDAETVREVVADADTVVHQAAQAGVRTSVAEPRKVTDINVGGTVTLLEAAKEAAVERVILASSSSVYGKPESLPYTEDHPTEPVSPYGVTKLTQEHMARVYTELHGLPTVCLRYFTVYGPRMRPNMAISNFVSRCVNDEPPVIYGDGQQTRDFTYVADVVDANRTLLESDAADGDVLNIGSSDNISIQELAETVRDQLAPELEIEYESAREADAEHTHASVEKAGEVIGYEPSRTIAEGVGEFIEWYQANREWYEPLVRES"
    dna "GTGACGGGAGGGGCCGGGTTCATCGGCGGCCACCTCGCCGAGTCGTTCCTCGAAGGCGGCCACGACGTGACGGTCCTCGACAACCTCGAACCGTTCTACGCGGTGGGGATCAAACGGCACACGCTCGACGTACACCGCGACGTGGCCGACGGCCGAGCCGTCGACTACCGGTTCGTCGAGGGCGACGTCCGCGATCAGGAGACGGTGCGGGAACTCGTCGCCGACGCAGACGTCGTCGTCCACCAAGCGGCGCAGGCCGGGGTTCGCAAGAGCGTTGACAATCCCCGGAAGGTGACCGACAGCAACGTCGACGGGACGGTGAACCTCTTAGAGCGTCGAAAGAAGCCGAAATCAAGCGGGTGA;GTGACGGGAAGGTCCGGGTTCATCGGCGGCCACCTCGCCGAGTCGTTCCTCGAAGGCGGCCACGACGTGACGGTCCTCGACAACCTCGAACCGTTCTACGCGGTGGGGATCAAACGGCACACGCTCGACGTACACCGCGACGTGGCCGACGGCCGAGCCGTCGACTACCGGTTCGTCGAGGGCGACGTCCGGGACACGGAGACCGTTCGGGAGCTCGTCGAGGATGTCGATGTCGTCGTCCACCAAGCGGCGCAGGCCGGGGTTCGCAAGAGCGTTGACAATCCCCGGAAGGTGACCGACAGCAACGTCGACGGGACGGTGAACCTCTTGGAGGCGTCGAAGGAGGGGGAGGTGAACCGGGTGATCCTCGCCAGCTCGTCGTCGGTGTACGGGAAGCCGAAGTCGCTCCCCTACACGGAGGAACACCCGACCGAGCCCGTGAGTCCCTACGGCGTGACGAAACTCACGCAGGAGCATATGGCGCGGGTGTACACGGAGCTCCACGGGCTGCCGACGGTGTGTCTGCGCTACTTCACGGTGTACGGCCCGCGGATGTGGCCGAACATGGCCATCTCGAACTTCGTCTCGCGGTGTGTGAACGGCGAGCCGCCGGTGATCTACGGCGACGGCCAGCAGACGCGCGACTTCACTTATGTGGCCGACGTGGTGGATGCGAACCGGACGCTGCTGGAGTCCGATGCCGCTGACGGCGACGTGTTGAACATCGGGAGTTCAGACAATATCTCGATTCAGGAGTTGGCCGAGACGGTGCGGGATCAGTTAGCGCCTGAGTTGGAGATCGAGTACGAGTCCGCCCGTGAGGCCGACGCCGAACACACGCACGCGTCCGTTAAGAAGGCTGGTGAGGTAATCGGATACGAGCCCTCACGGACGATCACGGAGGGCGTCGGCGAGTTCATCGAGTGGTACCAGGCGAACCGCGAGTGGTACGAGCCGTTGGTGCGGGAGTCGTAG;ATGCGAGTCCTCGTGACGGGAGGGGCCGGATTCATCGGCGGCCACCTCGCCGAGTCGTTCCTCGAAGGCGGCCACGACGTGACGGTCCTCGACAACCTCGAACCGTTCTATGCGGTGGGGATCAAACGGCACACGCTCGACGTACACCGCGACGTGGCCGACGGCCGAGCCATCGACTACCGGTTCGTCGAGGGCGACGTCCGGGACACCGAGACCGTTCGGGAGCTCGTCGAGGATGTCGATGTCGTCGTTCACCAAGCGGCGCAGGCCGGGGTTCGCGAGAGCGTTGACAATCCTCGGAAGGTGACCGACATCAACGTCGACGGCACGGTGAACCTCTTGGAGGCGTCGAAGGAGGGGGAGGTGAACCGGGTGATCCTCGCCAGCTCGTCGTCGGTGTACGGGAAGCCGAAGTCGCTCCCCTACACGGAGGACCACCCGACCGAGCCCGTGAGTCCCTACGGCGTGACGAAACTCACGCAGGAGCATATGGCGCGGGTGTACACGGAGCTCCACGGGCTGCCGACGGTGTGTCTGCGCTACTTCACGGTGTACGGCCCGCGGATGCGGCCGAACATGGCCATCTCGAACTTCGTCTCGCGGTGTGTGAACGGCGAGCCGCCGGTGATCTACGGCGACGGCCAGCAGACGCGCGACTTCACTTATGTGGCCGACGTGGTGGATGCGAACCGGACGCTGCTGGAGTCCGATGCCGCTGACGGCGACGTGTTGAACATCGGGAGTTCAGACAATATCTCGATTCAGGAGTTGGCCGAGACGGTGCGGGATCAGTTAGCGCCTGAGTTGGAGATCGAGTACGAGTCCGCCCGTGAGGCCGACGCCGAGCACACGCACGCCTCCGTCGAGAAGGCTGGTGAGGTGATCGGCTACGAGCCCTCGCGGACGATCGCGGAGGGGGTTGGGGAGTTCATCGAGTGGTATCAGGCGAACCGCGAGTGGTACGAACCGTTAGTGCGGGAGTCGTAG;ATGCGTATTCTCGTCACCGGCGGGGCCGGCTTCATCGGCGGCCACCTCGCGGAGGCGTTCCTCCGCGACGGCCACGACGTGACTGTCCTCGACAACCTCGAACCGTTCTACGACGTGCGGCTCAAAGAGCACACCCTCGACATCCACCGCGACGTGGCCGACGGCCGAGCCGTCGACTACCGGTTCGTCGAGGGCGACGTCCGGGACACGGAGACCGTTCGGGAGCTCGTCGAGGATGTCGATGTCGTCGTTCACCAAGCGGCGCAGGCCGGGGTTCGCGAGAGCGTTGACAATCCCCGGAAGGTGACCGACATCAACGTCGACGGGACGGTGAACCTATTGGAGGCGTCGAAGGAGGGGGAGGTGAACCGGGTGATCCTCGCCAGCTCGTCGTCGGTGTACGGGAAGCCGAAGTCGCTCCCCTACACGGAGGACCACCCCACCGAACCCGTGAGTCCCTACGGCGTGACGAAGCTCACCCAAGAACATATGGCGCGGGTGTACACAGAGCTCCACGGGCTCCCGACGGTGTGTCTGCGCTACTTTACGGTGTACGGCCCGCGGATGCGGCCGAACATGGCCATCTCGAACTTCGTTTCGCGGTGTGTGAACGACGAGCCGCCGGTGATCTACGGCGACGGTCAGCAGACGCGCGACTTCACGTACGTGGCCGACATCGTGGACGCGAACCGGACGCTGCTGGAGTCCGATGCCGCTGACGGCGACGTGTTGAACATCGGGAGCTCGGACAACATCTCGATTCAGGAGCTAGCCGAAACGGTACGAGATCAGTTAGCGCCCGAGATAGAGATCGAGTACGAGTCCGCCCGTGAGGCCGACGCCGAGCACACGCACGCCTCCGTCGAGAAGGCCGCCGAGGTGATCGGCTACGAGCCCTCGCGGACGATCGCGGAGGGGGTTGGGGAGTTCATCGAGTGGTATCAGGCGAACCGCGAGTGGTACGAACCGTTAGTGCGGGAGTCGTAG;GTGACCGACATCAACGTGGGCGGGACGGTGACGCTGTTGGAGGCCGCGAAAGAGGCCGCCGTCGAGCGCGTGATCCTCGCGAGTTCGTCGTCGGTGTACGGGAAACCGGAGTCGCTCCCCTACGAGGAGGACCACCCGACCGAGCCGGTGAGCCCGTATGGCGTGACGAAGCTGACCCAAGAGCATATGGCGCGTGTCTACACAGAGCTCCACGGGCTGCCGACGGTGTGTCTCCGCTACTTCACCGTGTACGGCCCGCGGATGCGGCCGAACATGGCCATCTCGAACTTCGTTTCGCGGTGTGTGAACGACGAGCCGCCGGTGATCTACGGCGACGGTCAGCAGACGCGCGACTTCACGTACGTAGCCGACGTGGTGGACGCGAATCGGACGCTGTTGGAATCGGACGCGGCCGACGGCGACGTGTTGAACATCGGGAGCTCGGACAACATCTCGATTCAGGAGCTAGCCGAAACGGTACGAGATCAGTTAGCGCCCGAGATAGAGATCGAGTACGAGTCCGCCCGTGAGGCCGACGCCCAGCACACGCACGCCTCCGTCGAGAAGGCCGCCGAGGTGATCGGCTACGAGCCATCGCGGACGATCGCGGAAGGCGTCGGGGAGTTCATCGAGTGGTATCAGGCGAACCGCGAGTGGTACGAACCGTTAGTGCGGGAGTCGTAG;GTGATCCTCGCCAGCTCGTCGTCGGTGTACGGGAAGCCGAAGTCGCTCCCCTACACGGAGGACCACCCGACCGAGCCCGTGAGTCCCTACGGCGTGACGAAGCTCACCCAAGAACATATGGCGCGGGTGTACACAGAGCTCCACGGGCTCCCGACGGTGTGTCTGCGCTACTTCACGGTGTACGGTCCGCGGATGCGGCCGAATATGGCGATCTCGAACTTCGTTTCGCGGTGTGTGAACGGCGAGCCGCCGGTGATCTACGGCGACGGCCAGCAGACGCGCGACTTCACTTATGTGGCCGACGTGGTGGATGCGAACCGGACGCTGCTGGAGTCCGATGCCGCTGACGGCGATGTGTTGAACATCGGGAGTTCAGACAATATCTCGATTCAGGAGTTGGCCGAGACGGTGCGGGATCAGTTAGCGCCTGAGTTGGAGATCGAGTACGAGTCAGCGCGTGAGGCCGACGCCGAACACACGCACGCGTCCGTTAAGAAAGCTGGTGAGGTGATCGGCTACGAGCCCTCGCGGACGATCGCGGAGGGGGTTGGGGAGTTCATCGAGTGGTATCAGGCGAACCGCGAGTGGTACGAACCGTTAGTGCGGGAGTCGTAG;ATGCGTATTCTCGTCACCGGCGGGGCCGGCTTCATCGGCGGCCACCTCGCGGAGGCGTTCCTCCGCGACGGCCACGACGTGACTGTCCTCGACAACCTCGAACCGTTCTACGACGTGCGGCTCAAAGAGCACACCCTCGACATCCACCGCGAGGTCGCGAGCGAGCACGACGGGTCGTACACGTTCCGCGAAGGAGACGTGCGCGACGCGGAGACGGTCCGGGAGGTCGTCGCCGACGCCGATACCGTCGTCCACCAGGCGGCCCAGGCGGGCGTCCGGACGAGCGTCGCAGAGCCGCGGAAGGTGACCGACATCAACGTGGGCGGGACGGTGACGCTGTTGGAGGCCGCGAAAGAGGCCGCCGTCGAGCGCGTGATCCTCGCGAGTTCGTCGTCGGTGTACGGGAAACCGGAGTCGCTCCCCTACAAGGAGGACCACCCGACCGAGCCGGTGAGCCCGTACGGCGTGACGAAGCTGACCCAAGAGCATATGGCGCGGGTGTACACGGAGCTCCACGGGCTCCCGACGGTGTGTCTGCGCTACTTTACGGTGTACGGCCCGCGGATGCGGCCGAACATGGCCATCTCGAACTTCGTCTCGCGGTGTGTGAACGGCGAGCCGCCGGTGATCTACGGCGACGGCCAGCAGACGCGCGACTTCACTTATGTGGCCGACGTGGTGGATGCGAACCGGACGCTGCTGGAGTCCGATGCCGCTGACGGCGACGTGTTGAACATCGGGAGTTCAGACAATATCTCGATTCAGGAGTTGGCCGAGACGGTGCGGGATCAGTTAGCGCCTGAGTTGGAGATCGAGTACGAGTCAGCGCGTGAGGCCGACGCCGAACACACGCACGCGTCCGTTAAGAAAGCTGGTGAGGTGATCGGGGTCGCGTTAAGTTAA;ATGCGTATTCTCGTCACCGGCGGGGCCGGCTTCATCGGCGGCCACCTCGCGGAGGCGTTCCTCCGCGACGGCCACGACGTGACTGTCCTCGACAACCTCGAACCGTTCTACGACGTGCGGCTCAAAGAGCACACCCTCGACATCCACCGCGAGGTCGCGAGCGAGCACGACGGGTCGTACACGTTCCGCGAAGGAGACGTGCGCGACGCGGAGACGGTCCGGGAGGTCGTCGCCGACGCCGATACCGTCGTCCACTAG;ATGCGTATTCTCGTCACCGGCGGGGCCGGCTTCATCGGCGGCCACCTCGCGGAGGCGTTCCTCCGCGACGGCCACGACGTGACTGTCCTCGACAACCTCGAACCGTTCTACGACGTGCGGCTCAAAGAGCACACCCTCGACATCCACCGCGAGGTCGCGAGCGAGCACGACGGGTCGTACACGTTCCGCGAAGGAGACGTGCGCGACGCGGAGACGGTCCGGGAGGTCGTCGCCGACGCCGATACCGTCGTCCACCAGGCGGCCCAGGCGGGCGTCCGGACGAGCGTCGCAGAGCCGCGGAAGGTGACCGACATCAACGTGGGCGGGACGGTGACGCTGTTGGAGGCCGCGAAAGAGGCCGCCGTCGAGCGCGTGATCCTCGCGAGTTCGTCGTCGGTGTACGGGAAACCGGAGTCGCTCCCCTACACGGAGGACCACCCGACCGAGCCCGTGAGCCCGTATGGCGTGACGAAGCTGACGCAGGAGCACATGGCGCGGGTGTACACGGAGCTCCACGGGCTCCCGACGGTGTGTCTGCGCTACTTTACGGTGTACGGCCCGCGGATGCGGCCGAACATGGCCATCTCGAACTTCGTTTCGCGGTGTGTGAACGACGAGCCGCCGGTGATCTACGGCGACGGTCAGCAGACGCGCGACTTCACGTACGTAGCCGACGTGGTGGACGCGAATCGGACGCTGTTGGAGTCCGATGCCGCTGACGGCGACGTGTTGAACATCGGGAGCTCGGACAACATCTCGATTCAGGAGCTAGCCGAAACGGTACGAGATCAGTTAGCGCCCGAACTGGAGATCGAGTACGAGTCCGCCCGTGAGGCCGACGCCGAGCACACGCACGCCTCCGTCGAGAAGGCTGGTGAGGTGATCGGCTACGAGCCCTCACGGACGATCGCGGAGGGGGTTGGGGAGTTCATCGAGTGGTATCAGGCGAACCGCGAGTGGTACGAACCGTTAGTGCGGGAGTCGTAG"
    annotation "galE_3;wbgU;wbgU_1;wbgU_2;galE_5"
    description "UDP-glucose 4-epimerase;UDP-N-acetylglucosamine 4-epimerase"
    lengths 363
    lengths 363
    lengths 363
    lengths 975
    lengths 975
    lengths 975
    lengths 975
    lengths 975
    lengths 975
    lengths 975
    lengths 975
    lengths 975
    lengths 975
    lengths 987
    lengths 987
    lengths 987
    lengths 684
    lengths 684
    lengths 684
    lengths 684
    lengths 684
    lengths 684
    lengths 615
    lengths 615
    lengths 615
    lengths 903
    lengths 903
    lengths 258
    lengths 258
    lengths 258
    lengths 258
    lengths 258
    lengths 258
    lengths 987
    lengths 987
    lengths 987
    lengths 987
    lengths 987
    lengths 987
    lengths 987
    lengths 987
    lengths 987
    lengths 987
    lengths 987
    lengths 987
    lengths 987
    lengths 987
    lengths 987
    lengths 987
    longCentroidID 987
    longCentroidID "28_8_11"
    paralog 0
    mergedDNA 1
    name "galE_3~~~wbgU~~~wbgU_1~~~wbgU_2~~~galE_5"
    genomeIDs "0;1;2;3;4;5;6;7;8;9;10;11;12;13;14;15;16;17;18;19;21;25;27;28;30;31;32;33;34;35;36;37;38;39;40;41;42;43;44;45"
    geneIDs "2_15_0;40_6_39;28_8_11;41_2_406;6_14_13;3_43_7;21_0_424;4_10_13;16_14_26;2_15_1;0_39_13;19_15_0;4_10_14;35_24_0;36_2_2;25_18_36;38_2_262;15_3_178;10_0_18;17_11_20;39_2_406;33_6_2;1_11_16;8_17_8;45_2_2;11_0_14;5_16_0;9_38_1;3_43_6;43_2_348;13_2_499;30_2_15;27_36_10;12_23_14;42_2_38;44_2_2;38_2_263;37_22_0;14_11_17;40_6_38;6_14_14;32_2_2;1_11_17;34_2_2;42_2_39;7_18_18;31_2_2;14_11_16;18_15_9"
    degrees 5
  ]
  node [
    id 7694
    label "21608"
    size 22
    centroid "29_12_29;15_6_13;1_16_7;10_15_29;0_41_3;18_33_2;35_25_3;7_12_7"
    maxLenId 0
    members 0
    members 1
    members 2
    members 3
    members 4
    members 5
    members 6
    members 7
    members 8
    members 10
    members 11
    members 13
    members 14
    members 15
    members 16
    members 17
    members 18
    members 27
    members 29
    members 30
    members 35
    members 37
    seqIDs "18_33_2"
    seqIDs "29_12_29"
    seqIDs "0_41_3"
    seqIDs "2_14_5"
    seqIDs "16_12_7"
    seqIDs "17_22_6"
    seqIDs "8_8_39"
    seqIDs "3_32_4"
    seqIDs "35_25_3"
    seqIDs "13_5_16"
    seqIDs "10_15_29"
    seqIDs "5_18_6"
    seqIDs "4_14_5"
    seqIDs "14_9_28"
    seqIDs "37_10_58"
    seqIDs "7_12_7"
    seqIDs "11_25_3"
    seqIDs "6_9_39"
    seqIDs "1_16_7"
    seqIDs "27_35_3"
    seqIDs "15_6_13"
    seqIDs "30_10_41"
    hasEnd 1
    protein "MSETLRGSTPQSEFTLTTTLDDEIECACEDCHDDVDDQLKLLLGCDARGMVADYGTVGFCSVECARQFVSTGPYQSLEEDLIVYTQQPVVATVVHNDEAIEATLGFDVKEAIEAAAEIVADLVDDVELSPDDLSIQTEALCS;MSDTLRGSTPQSEFTLTTTLDDEIECACEGCHDDVDDQLKLLLGCDARGMVADYGTVGFCSLECARQFVSAGPYQSLEEDLIVYTQQPVVATVVHNDEVIEATLGFDVKEAIEAAAEIVADLVDDPGLSPDDLSIDTEEL;MTETLRGSTPQSEFTLTTTLDDEIECACEGCHDDVDDQLKLLLGCDARGMVADYGTVGFCSLECARQFVSAGPYQSLEEDLIVYTQQPVVATVVHNGEVIEATLGFDVKEAIEAAAEPVGDLVDDPGLSPDDFSIEPEEL;MTETLRGSTPQSEFILTTTLDDEIECACEGCHDDVDDQLKLLLGCDARGMVADYGTVGFCSLECARQFVSAGPYQSLEEDLIVYTQQPVVATVVHNGEVIEATLGFDVKEAIEAAAEIVAGLVDDPGLSPDDFSIETEEL;MSETLRGSTPQSEFDLTTTLDDEIECACEGCHDDVDDQLKLLLGCDARGMVADYGTVGFCSLECARQFVSAGPYQSLEEDLIVYTQQPVVATVVHNGEVIEATLGFDVKEAIEAAAEIVADLVDDVELSPDDFTVETEEL;MSETLRGSTPQSEFTLTTTLDDDIECACEGCHDDVDDQLKLLLGCDARGMVADYGTVGFCSLECARQFVSAGPYQSLEEDLIVYTQQPVVATVVHNGEVVEATLGFDVKEAIEAAAELVGDLVDAPGLSPDDFSIETEEL;MTETLRGSTPQSEFTLTTTLDDEIECACEGCHDDVDDQLKLLLGCDARGMVADYGTVGFCSLECARQFVSAGPYQSLEEDLIVYTQQPVVATVVHNGEVIEATLGFDVKEAIEAAAEIVADLVDDVELSPDDLSIQTEEL;MTETLRGSTPQSEFTLTTTLDDEIECACEGCHDDVDDQLKLLLGCDARGMVADYGTVGFCSLECARQFVSAGPYQSLEEDLIVYTQQPVVATVVHNGEVIEATLGFDVKEAIEAAAEIVADLVDDVELSPDDFSIEPEEL"
    dna "ATGAGTGAAACACTTCGCGGTTCGACGCCTCAGTCCGAGTTCACCCTGACGACTACCCTTGACGACGAGATCGAGTGTGCCTGTGAGGACTGTCACGACGACGTCGACGACCAGCTGAAACTCCTCCTCGGGTGTGACGCCCGTGGGATGGTTGCTGACTACGGGACGGTCGGCTTCTGTTCGGTTGAGTGTGCCCGCCAGTTCGTCTCGACGGGGCCGTACCAGTCGCTCGAGGAAGACCTGATCGTCTACACCCAGCAGCCGGTCGTCGCGACCGTCGTCCACAACGACGAGGCCATCGAGGCCACACTCGGGTTCGACGTCAAGGAGGCTATCGAGGCGGCCGCCGAGATCGTGGCCGACCTCGTCGATGACGTGGAGCTCTCGCCTGACGACCTCTCGATCCAGACCGAGGCACTCTGCTCATGA;ATGAGTGACACACTTCGCGGTTCGACGCCCCAGTCCGAGTTCACCCTGACGACTACCCTTGACGACGAGATCGAGTGTGCCTGTGAGGGCTGTCACGACGACGTCGACGACCAGCTGAAACTCCTCCTCGGGTGTGACGCCCGTGGGATGGTCGCTGACTACGGGACGGTTGGCTTCTGTTCGCTTGAGTGTGCCCGCCAGTTCGTCTCGGCGGGCCCGTACCAGTCGCTCGAGGAGGACCTGATCGTCTACACCCAGCAGCCGGTCGTCGCGACCGTCGTCCACAACGACGAGGTCATCGAGGCCACGCTCGGGTTCGACGTCAAGGAGGCTATCGAGGCGGCCGCCGAGATCGTGGCCGACCTCGTCGACGACCCCGGCCTCTCTCCTGACGACCTCTCGATCGACACCGAAGAACTATAG;ATGACCGAAACACTTCGCGGTTCGACGCCCCAGTCCGAGTTCACCCTGACGACTACCCTTGACGACGAGATCGAGTGTGCCTGTGAGGGCTGTCACGACGACGTCGACGACCAGCTGAAACTCCTGCTCGGGTGTGACGCCCGTGGGATGGTCGCTGACTACGGGACGGTCGGCTTCTGTTCGCTTGAGTGTGCCCGCCAGTTCGTCTCGGCGGGCCCGTACCAGTCGCTCGAGGAGGACCTGATCGTCTACACCCAGCAGCCGGTCGTCGCGACCGTCGTCCACAACGGCGAGGTCATCGAGGCCACGCTCGGGTTCGACGTCAAGGAGGCGATCGAGGCGGCCGCCGAGCCCGTCGGCGACCTCGTCGACGACCCCGGCCTCTCTCCTGACGACTTCTCGATCGAGCCCGAAGAACTATAG;ATGACCGAAACACTTCGCGGTTCGACGCCTCAGTCCGAGTTCATCCTGACGACTACTCTTGACGACGAGATCGAGTGTGCCTGTGAGGGCTGTCACGACGACGTCGACGACCAGCTGAAACTCCTCCTCGGGTGTGACGCCCGTGGGATGGTCGCTGACTACGGGACGGTCGGCTTCTGTTCGCTTGAGTGTGCCCGCCAGTTCGTCTCGGCGGGCCCGTACCAGTCGCTCGAGGAAGACCTGATCGTCTACACCCAGCAGCCGGTTGTCGCGACCGTCGTCCACAACGGCGAGGTCATCGAGGCCACGCTCGGGTTCGACGTCAAGGAGGCGATCGAGGCGGCTGCCGAGATCGTGGCCGGCCTCGTCGACGACCCCGGCCTCTCACCTGACGACTTCTCGATCGAGACCGAAGAACTATAG;ATGAGTGAAACGCTTCGCGGTTCGACGCCTCAGTCCGAGTTTGACTTGACGACTACCCTTGACGACGAGATCGAGTGTGCCTGTGAGGGCTGTCACGACGACGTCGACGACCAGCTGAAACTCCTGCTCGGGTGTGACGCCCGCGGGATGGTCGCTGACTACGGGACGGTCGGCTTCTGTTCGCTTGAGTGTGCCCGCCAGTTCGTCTCGGCGGGCCCGTACCAGTCGCTCGAGGAAGACCTGATCGTCTACACCCAGCAGCCGGTCGTCGCGACCGTCGTCCACAACGGCGAGGTCATCGAGGCCACGCTCGGGTTCGACGTCAAGGAGGCTATCGAGGCGGCCGCCGAGATCGTGGCCGACCTCGTCGACGACGTGGAGCTCTCGCCTGACGACTTCACCGTTGAGACCGAAGAACTATAG;ATGAGTGAAACGCTTCGCGGTTCGACGCCCCAGTCCGAATTCACCCTGACGACTACCCTTGACGACGACATCGAGTGTGCCTGTGAGGGCTGTCACGACGACGTCGACGACCAGCTGAAACTCCTGCTCGGCTGCGACGCCCGTGGGATGGTTGCTGACTACGGGACTGTCGGCTTCTGCTCGCTTGAGTGTGCCCGCCAGTTCGTCTCGGCGGGCCCGTACCAGTCGCTCGAGGAGGACCTGATCGTCTACACCCAGCAGCCGGTCGTCGCGACCGTCGTCCACAACGGCGAGGTCGTCGAGGCCACGCTCGGGTTCGACGTCAAGGAGGCTATCGAGGCGGCCGCCGAGCTCGTCGGCGACCTCGTCGACGCCCCCGGCCTCTCACCTGACGACTTCTCGATCGAGACCGAAGAACTATAG;ATGACCGAAACACTTCGCGGTTCGACGCCCCAGTCCGAGTTCACCCTGACGACTACCCTTGACGACGAGATCGAGTGTGCCTGTGAGGGCTGTCACGACGACGTCGACGACCAGTTGAAACTCCTCCTCGGGTGTGACGCCCGTGGGATGGTTGCTGACTACGGGACGGTCGGCTTCTGTTCGCTTGAGTGTGCCCGCCAGTTCGTCTCGGCGGGCCCGTACCAGTCGCTCGAGGAGGACCTGATCGTCTACACCCAGCAGCCGGTCGTCGCGACCGTCGTCCACAACGGCGAGGTCATCGAGGCCACGCTCGGGTTCGACGTCAAGGAGGCGATCGAGGCGGCCGCCGAGATCGTGGCCGACCTCGTCGACGACGTGGAGCTCTCGCCTGACGACCTCTCGATCCAGACCGAAGAACTATAG;ATGACCGAAACGCTTCGCGGTTCGACGCCTCAGTCCGAGTTCACCCTGACGACTACCCTTGACGACGAGATCGAGTGTGCCTGTGAGGGCTGTCACGACGACGTCGATGACCAGCTGAAACTCCTGCTTGGGTGTGACGCCCGTGGGATGGTCGCTGACTACGGGACGGTCGGCTTCTGTTCGCTTGAGTGTGCCCGCCAGTTCGTCTCGGCGGGCCCGTACCAGTCGCTCGAGGAAGACCTGATCGTCTACACCCAGCAGCCGGTTGTCGCGACCGTCGTCCACAACGGCGAGGTCATCGAGGCCACGCTCGGGTTCGACGTCAAGGAGGCGATCGAGGCGGCCGCCGAGATCGTGGCCGACCTCGTCGACGACGTGGAGCTCTCGCCTGACGACTTCTCGATCGAGCCCGAAGAACTATAG"
    annotation ""
    description "hypothetical protein"
    lengths 429
    lengths 423
    lengths 423
    lengths 423
    lengths 423
    lengths 423
    lengths 423
    lengths 423
    lengths 423
    lengths 423
    lengths 423
    lengths 423
    lengths 423
    lengths 423
    lengths 423
    lengths 423
    lengths 423
    lengths 423
    lengths 423
    lengths 423
    lengths 423
    lengths 423
    longCentroidID 429
    longCentroidID "29_12_29"
    paralog 0
    mergedDNA 0
    name "group_6186"
    genomeIDs "0;1;2;3;4;5;6;7;8;10;11;13;14;15;16;17;18;27;29;30;35;37"
    geneIDs "18_33_2;29_12_29;0_41_3;2_14_5;16_12_7;17_22_6;8_8_39;3_32_4;35_25_3;13_5_16;10_15_29;5_18_6;4_14_5;14_9_28;37_10_58;7_12_7;11_25_3;6_9_39;1_16_7;27_35_3;15_6_13;30_10_41"
    degrees 7
  ]
  node [
    id 7695
    label "21611"
    size 4
    centroid "46_6_135;38_2_58"
    maxLenId 1
    members 38
    members 40
    members 42
    members 46
    seqIDs "42_2_243"
    seqIDs "38_2_58"
    seqIDs "40_3_143"
    seqIDs "46_6_135"
    hasEnd 0
    protein "MNTTQQTSQGDVFSLLSNQRRRYAVRACQQLEPPIELGELAEYIAAQECDKSVSAITAEERRRVYTSLQQVHVEKLEDAGVIECERKTIEPTEKLEELEFYLEVVPGNEIPWAEYYLGLSGMTAALVASAWFGVYPDAVTGYMWASLVVALFAVSAGIHYFQTKRNRLGTELVGDE;MNTTQQTSQEDVFSLLSNQRRRYAVRACQQLEPPIELGELAEYIAAQECDKNVSAITAEERRRVYTSLQQVHVEKLEEAGVIECERKTIEPTEKLEDLEFYLEVVPGNEIPWAEYYLGLSGVAAALVASAWFGVYPDTLTGYVWASLIVALFAVSAGIHYFQTKRNRLGTELVGDE"
    dna "ATGAACACGACACAACAGACCTCCCAAGGGGACGTGTTCAGCCTGTTGAGCAACCAACGTCGGCGGTACGCGGTGCGCGCGTGCCAGCAGTTGGAGCCGCCGATCGAGCTGGGCGAGTTGGCGGAGTACATCGCGGCACAGGAGTGCGACAAGAGCGTCTCGGCGATCACAGCGGAGGAGCGCCGGCGCGTGTACACGTCGCTCCAGCAGGTCCACGTCGAAAAGCTGGAGGACGCCGGCGTGATCGAGTGCGAGCGGAAGACGATCGAACCGACGGAGAAGCTGGAGGAATTGGAGTTCTACTTGGAGGTCGTTCCCGGCAACGAGATCCCGTGGGCGGAGTACTATCTGGGGCTGTCGGGCATGACGGCCGCCCTCGTTGCGTCGGCGTGGTTCGGCGTGTATCCGGACGCGGTGACCGGATACATGTGGGCGTCGCTCGTCGTCGCGTTGTTCGCAGTATCGGCTGGCATACATTACTTCCAGACAAAACGGAACCGGCTCGGAACGGAGTTGGTTGGTGATGAGTGA;ATGAACACGACACAACAGACCTCCCAAGAGGACGTGTTCAGCCTGTTGAGCAACCAACGTCGGCGGTACGCGGTGCGCGCGTGCCAGCAGTTGGAGCCGCCGATCGAGCTGGGCGAACTGGCGGAGTACATCGCGGCCCAGGAGTGCGACAAGAACGTCTCGGCGATCACGGCGGAAGAGCGCCGGCGGGTGTACACGTCGCTCCAGCAAGTTCACGTCGAAAAGCTGGAGGAGGCCGGCGTGATCGAGTGCGAGCGGAAGACGATAGAACCGACGGAGAAGCTGGAGGATCTAGAGTTCTATCTGGAGGTCGTCCCCGGCAACGAGATCCCGTGGGCGGAGTACTATCTGGGGCTGTCGGGCGTTGCCGCCGCCCTCGTCGCGTCGGCGTGGTTCGGCGTCTATCCGGACACGTTGACCGGCTACGTGTGGGCGTCGCTCATCGTCGCGTTGTTCGCAGTATCGGCTGGCATACATTACTTCCAGACAAAACGGAACCGGCTCGGAACGGAGCTGGTTGGTGATGAGTGA"
    annotation ""
    description "hypothetical protein"
    lengths 531
    lengths 531
    lengths 531
    lengths 531
    longCentroidID 531
    longCentroidID "46_6_135"
    paralog 0
    mergedDNA 0
    name "group_6187"
    genomeIDs "38;40;42;46"
    geneIDs "42_2_243;38_2_58;40_3_143;46_6_135"
    degrees 3
  ]
  node [
    id 7696
    label "21612"
    size 5
    centroid "30_4_67;27_0_55"
    maxLenId 1
    members 27
    members 30
    members 35
    members 37
    members 46
    seqIDs "37_0_284"
    seqIDs "27_0_55"
    seqIDs "35_0_425"
    seqIDs "30_4_67"
    seqIDs "46_0_166"
    hasEnd 0
    protein "VSQQESRVRWFTPDKPENISVGRQRISSHLRTAGFDVKTVATTSETIQEAFAEREQYEVIIGTTRAGAFAATLVGKLTGKPVIVDHVDPIRQFRETRSVVSSVPVRFAENVCFALSDCVMCVYEEERLRVERYAKEVRSTSLGVDYDRFVDPDRDAVESARNRLSSLPLQDNIAIYVGGLEPIYHITDLTDAMESLPEWSLIVLGEGSLRNAVEQTESERENIHYLGTVPHDDVPGYLYLADVGISLVDDPHTLKVLEYGAAGLSVVQLAGRSEERFEGMVEFARPEAEEIARAIEDAGHKESDSALASFAAKFNWESVASDYAEALKSVK;VSQQNLSVRWFTPDKPENISVGRQRISSHLRIAGFDVKTVATTSETTQEAFAERGQYEVIIGTTRAGAFAATLVGKLTGKPVIVDHVDPLRQFRETHSVGASIPVRFAENVCFALSDCVMYVYEEERSRVERYAKEIRSTSLGVDYDRFVDPDRDAVESARSRLSSLPLQDNIAIYVGGLEQIYHVVEMMDAMESLPEWSLIVLGEGSLRNAVERTESETENVHYLGTVPHEDVPGYLSLADVGISLVDDPHTLKMLEYGAAGLSVVQLAGRSEERFEGMVEFARPEAEAIARAIEDAGQKESDSALASFAANFSWKSVASDYAEALKSVK"
    dna "GTGTCGCAACAGGAATCCCGCGTCAGGTGGTTCACCCCCGATAAACCCGAAAACATCAGCGTCGGTCGACAGCGGATCTCATCACATCTCCGAACGGCCGGATTCGACGTCAAAACCGTTGCCACGACATCTGAGACGATTCAGGAAGCGTTCGCCGAACGCGAACAGTACGAGGTCATCATCGGTACGACCCGTGCCGGTGCGTTCGCCGCTACGCTGGTTGGGAAACTCACTGGGAAACCCGTAATCGTCGATCACGTAGACCCCATTCGACAGTTTCGCGAAACCCGCTCAGTAGTTTCTTCCGTCCCTGTTCGGTTCGCCGAAAACGTCTGCTTCGCGCTTTCGGACTGCGTCATGTGCGTATACGAGGAGGAGCGACTACGGGTTGAACGGTACGCGAAGGAGGTCAGATCGACGAGTTTGGGAGTCGATTACGATCGGTTCGTCGACCCGGATCGAGACGCAGTTGAATCGGCACGGAACAGATTGTCGTCGCTTCCGCTTCAGGACAACATCGCGATATACGTCGGTGGTCTTGAACCGATATATCACATCACAGATTTAACGGACGCGATGGAGTCCCTCCCCGAGTGGTCACTGATCGTACTCGGAGAGGGGAGCTTACGGAACGCAGTAGAACAAACTGAATCAGAGAGAGAAAATATCCACTATCTCGGTACCGTACCACACGACGATGTACCGGGATACCTATATCTGGCCGATGTCGGGATTTCGTTAGTGGATGATCCTCACACACTCAAAGTGTTGGAGTACGGCGCCGCCGGTCTGTCCGTCGTTCAATTAGCCGGCAGATCCGAAGAGCGGTTCGAGGGAATGGTGGAATTCGCCCGCCCGGAAGCGGAGGAAATCGCACGGGCAATCGAAGACGCGGGGCACAAAGAGTCGGATTCCGCGTTGGCGTCGTTCGCTGCGAAGTTCAACTGGGAGAGCGTGGCGTCGGACTACGCGGAGGCGCTCAAAAGCGTCAAATAG;GTGTCGCAACAGAACTTGAGTGTCAGATGGTTCACCCCGGACAAACCCGAAAATATTAGCGTCGGTCGACAGCGGATCTCATCACATCTCCGAATAGCCGGATTCGACGTCAAAACCGTTGCCACGACATCGGAGACGACTCAGGAAGCGTTCGCCGAACGTGGACAGTACGAGGTCATTATTGGTACGACCCGTGCCGGTGCGTTCGCCGCGACGCTCGTGGGAAAACTCACTGGGAAACCCGTAATCGTCGATCACGTTGACCCCCTTCGACAGTTTCGTGAAACGCACTCAGTGGGTGCCTCCATCCCGGTTCGGTTCGCCGAAAACGTCTGCTTCGCGCTTTCGGACTGCGTCATGTACGTATACGAGGAGGAGCGATCACGCGTTGAACGGTACGCGAAGGAGATCAGATCGACGAGTTTGGGAGTTGACTACGATCGGTTCGTCGACCCGGATCGAGACGCAGTTGAATCGGCGCGGAGCAGACTGTCGTCGCTTCCGCTCCAAGACAATATCGCGATATATGTCGGTGGTCTCGAACAAATATATCACGTCGTAGAAATGATGGATGCGATGGAATCCCTCCCGGAATGGTCTCTGATCGTACTCGGAGAAGGGAGCTTACGGAACGCGGTAGAGCGAACCGAATCAGAGACCGAAAATGTCCACTATCTCGGTACCGTACCACACGAAGACGTGCCGGGATACCTCTCTTTAGCCGATGTCGGAATATCATTAGTGGACGATCCTCACACACTCAAGATGTTAGAGTACGGCGCCGCCGGTTTGTCCGTCGTTCAATTAGCTGGTAGATCCGAAGAGCGGTTCGAGGGAATGGTAGAATTCGCACGTCCGGAAGCGGAGGCAATCGCACGGGCAATCGAAGACGCGGGACAAAAAGAGTCGGATTCCGCGTTGGCGTCGTTCGCTGCGAACTTCAGTTGGAAGAGCGTGGCGTCGGACTACGCGGAAGCGCTCAAAAGCGTCAAATAG"
    annotation ""
    description "hypothetical protein"
    lengths 996
    lengths 996
    lengths 996
    lengths 996
    lengths 996
    longCentroidID 996
    longCentroidID "30_4_67"
    paralog 0
    mergedDNA 0
    name "group_6188"
    genomeIDs "27;30;35;37;46"
    geneIDs "37_0_284;27_0_55;35_0_425;30_4_67;46_0_166"
    degrees 2
  ]
  node [
    id 7697
    label "21614"
    size 34
    centroid "18_9_9;46_3_231;5_0_963;29_5_14;10_2_353;38_1_919;31_1_234;1_0_234"
    maxLenId 7
    members 1
    members 2
    members 3
    members 4
    members 5
    members 6
    members 8
    members 10
    members 11
    members 13
    members 14
    members 16
    members 17
    members 18
    members 20
    members 22
    members 23
    members 24
    members 28
    members 29
    members 31
    members 32
    members 33
    members 34
    members 36
    members 38
    members 39
    members 40
    members 41
    members 42
    members 43
    members 44
    members 45
    members 46
    seqIDs "22_5_14"
    seqIDs "3_4_234"
    seqIDs "6_0_947"
    seqIDs "43_1_556"
    seqIDs "32_3_234"
    seqIDs "31_1_234"
    seqIDs "1_0_234"
    seqIDs "8_0_939"
    seqIDs "38_1_919"
    seqIDs "2_1_947"
    seqIDs "34_1_234"
    seqIDs "42_0_919"
    seqIDs "33_9_1"
    seqIDs "13_1_468"
    seqIDs "29_5_14"
    seqIDs "16_0_240"
    seqIDs "23_2_14"
    seqIDs "36_3_234"
    seqIDs "17_1_948"
    seqIDs "45_1_556"
    seqIDs "18_9_9"
    seqIDs "41_1_85"
    seqIDs "28_3_209"
    seqIDs "10_2_353"
    seqIDs "4_1_947"
    seqIDs "20_3_198"
    seqIDs "40_1_919"
    seqIDs "39_1_85"
    seqIDs "14_0_947"
    seqIDs "24_0_233"
    seqIDs "44_1_234"
    seqIDs "5_0_963"
    seqIDs "11_2_66"
    seqIDs "46_3_231"
    hasEnd 0
    protein "MEKALWYLFVASRGGANRVRIVRELRSRPRNANELAEALDVDYNTITHHLEMLKEHDVVEPSDHDYGKLYFLTDRFERHAETFDEITAEVDGE;MEKALWYLFVASRGGANRVRIVRRLRDRPRNANELAEALDVDYNTITHYLDMLKDHDVVEPSDHDYGKLYFLTDRFERHAETFEEITAEVDAE;MEKALWYLFVASRGGANRVRIVRRLRDRPRNANELAEALDVDYNTITHHLDMLKDHDVVEPSDHDYGKLYFLTDRFERHAETFEEITEEVDAE;MEKALWYLFVASRGGANRARIVRRLRDRPRNANELAEALDVDYNTITHHLDMLKDHDVVEPSDHDYGKLYFLTDRFERHAETFEEITGEVDAE;MEKALWYLFVASRGGANRVRIVRRLRDRPRNANELAEALDVDYNTITHHLDMLKDHDVVEPSDHDYGKLYFLTDRFERHAETFEEIIGEVDAE;MEKALWYLFVASRGGANRVRIVRRLRDRPRNANELAEALDIDYNTITHHLDMLKDHDVVEPSDHDYGKLYFLTDRFERHAETFEEISGEVDAE;MEKALWYLFVASRGGANRVRIVRRLRDRPRNANELAEALDVDNNTITHHLDMLKDHDVVEPSDHDYGKLYFLTDRFERHAETFEEITGEVDAE;MEKALWYLFVASRGGANRVRIVRRLRDRPRNANELAKALDVDYNTITHHLDMLKDHDVVEPSDHDYGKLYFLTDRFERHAETFEEITGEVDAE"
    dna "ATGGAGAAGGCCCTGTGGTACCTGTTCGTCGCGAGTCGCGGTGGCGCCAACAGGGTCCGGATCGTCCGCGAACTCCGCAGCCGCCCCCGGAACGCCAACGAGCTCGCGGAGGCGCTGGACGTCGACTACAACACGATCACCCACCACCTCGAGATGTTGAAAGAGCACGACGTCGTCGAGCCGAGCGACCACGACTACGGGAAGCTGTACTTCCTGACCGACCGCTTCGAGCGTCACGCGGAGACGTTCGATGAGATCACCGCGGAGGTGGACGGCGAGTGA;ATGGAGAAGGCCCTGTGGTACCTGTTCGTCGCGAGCCGCGGTGGCGCCAACAGGGTCCGGATCGTCCGGCGGCTCCGCGACCGTCCGCGGAACGCGAACGAGCTCGCGGAGGCGCTGGATGTCGACTACAACACGATCACACACTACCTCGACATGCTGAAAGACCACGACGTCGTCGAGCCGAGCGACCACGACTACGGGAAGCTGTACTTCCTGACCGACCGTTTCGAGCGCCACGCGGAGACGTTCGAAGAGATCACCGCGGAGGTGGACGCGGAATGA;ATGGAGAAGGCCCTGTGGTACCTGTTCGTCGCGAGCCGCGGTGGCGCCAACAGGGTCCGGATCGTCCGGCGGCTCCGCGACCGCCCGCGGAACGCGAACGAGCTCGCGGAGGCGCTGGACGTCGACTACAACACGATCACACACCACCTCGACATGCTGAAAGACCACGACGTCGTCGAGCCGAGCGACCACGACTACGGGAAGCTGTACTTCCTGACCGACCGCTTCGAGCGCCACGCGGAGACGTTCGAGGAGATCACCGAGGAGGTGGACGCGGAATGA;ATGGAGAAGGCCCTGTGGTACCTGTTCGTCGCGAGCCGCGGTGGCGCCAACAGGGCCCGGATCGTCCGGCGGCTCCGCGACCGTCCGCGGAACGCGAACGAGCTCGCGGAGGCGCTGGACGTCGACTACAACACGATCACACACCACCTCGACATGCTGAAAGACCACGACGTCGTCGAGCCGAGCGACCACGACTACGGGAAGCTGTACTTCCTGACCGACCGCTTCGAGCGCCACGCGGAGACGTTCGAGGAGATCACCGGGGAGGTGGACGCGGAATGA;ATGGAGAAGGCCCTGTGGTACCTGTTCGTCGCGAGCCGCGGTGGCGCCAACAGGGTCCGGATCGTCCGGCGGCTCCGCGACCGCCCGCGGAACGCGAACGAGCTCGCGGAGGCGCTGGACGTCGACTACAACACGATCACACACCACCTCGACATGCTGAAAGACCACGACGTCGTCGAGCCGAGCGACCACGACTACGGGAAGCTGTACTTCCTGACCGACCGCTTCGAGCGCCACGCGGAGACGTTCGAGGAGATCATCGGGGAGGTGGACGCGGAATGA;ATGGAGAAAGCCCTGTGGTACCTGTTCGTCGCGAGCCGCGGTGGCGCCAACAGGGTCCGGATCGTCCGGCGGCTCCGCGACCGTCCGCGGAACGCGAACGAGCTCGCGGAGGCGCTGGACATCGACTACAACACGATCACACACCACCTCGACATGCTGAAAGACCACGACGTCGTCGAGCCGAGCGACCACGACTACGGGAAGCTGTACTTCCTGACCGACCGCTTCGAGCGCCACGCGGAGACGTTCGAGGAGATCTCCGGGGAGGTGGACGCGGAATGA;ATGGAGAAGGCCCTGTGGTACCTGTTCGTCGCGAGCCGCGGTGGCGCCAACAGGGTCCGGATCGTCCGGCGGCTCCGCGACCGCCCGCGGAACGCGAACGAGCTCGCGGAGGCGCTGGACGTCGACAACAACACGATCACACACCACCTCGACATGCTGAAAGACCACGACGTCGTCGAGCCGAGCGACCACGACTACGGGAAGCTGTACTTCCTGACCGACCGCTTCGAGCGCCACGCGGAGACGTTCGAGGAGATCACCGGGGAGGTGGACGCGGAATGA;ATGGAGAAAGCCCTGTGGTACCTGTTCGTCGCGAGCCGCGGTGGCGCCAACAGGGTCCGGATCGTCCGGCGGCTCCGCGACCGTCCGCGGAACGCGAACGAGCTCGCGAAGGCGCTGGACGTCGACTACAACACGATCACACACCACCTCGATATGCTGAAAGACCACGACGTCGTCGAGCCGAGCGACCACGACTACGGGAAGCTGTACTTCCTGACCGACCGCTTCGAGCGCCACGCGGAGACGTTCGAGGAGATCACCGGGGAGGTGGACGCGGAATGA"
    annotation ""
    description "hypothetical protein"
    lengths 282
    lengths 282
    lengths 282
    lengths 282
    lengths 282
    lengths 282
    lengths 282
    lengths 282
    lengths 282
    lengths 282
    lengths 282
    lengths 282
    lengths 282
    lengths 282
    lengths 282
    lengths 282
    lengths 282
    lengths 282
    lengths 282
    lengths 282
    lengths 282
    lengths 282
    lengths 282
    lengths 282
    lengths 282
    lengths 282
    lengths 282
    lengths 282
    lengths 282
    lengths 282
    lengths 282
    lengths 282
    lengths 282
    lengths 282
    longCentroidID 282
    longCentroidID "5_0_963"
    paralog 0
    mergedDNA 1
    name "group_6189"
    genomeIDs "1;2;3;4;5;6;8;10;11;13;14;16;17;18;20;22;23;24;28;29;31;32;33;34;36;38;39;40;41;42;43;44;45;46"
    geneIDs "22_5_14;3_4_234;6_0_947;43_1_556;32_3_234;31_1_234;1_0_234;8_0_939;38_1_919;2_1_947;34_1_234;42_0_919;33_9_1;13_1_468;29_5_14;16_0_240;23_2_14;36_3_234;17_1_948;45_1_556;18_9_9;41_1_85;28_3_209;10_2_353;4_1_947;20_3_198;40_1_919;39_1_85;14_0_947;24_0_233;44_1_234;5_0_963;11_2_66;46_3_231"
    degrees 3
  ]
  node [
    id 7698
    label "21615"
    size 17
    centroid "38_0_1062;0_37_1"
    maxLenId 1
    members 0
    members 3
    members 7
    members 12
    members 15
    members 19
    members 21
    members 25
    members 26
    members 27
    members 30
    members 35
    members 37
    members 38
    members 40
    members 42
    members 46
    seqIDs "26_48_8"
    seqIDs "40_0_1062"
    seqIDs "42_2_395"
    seqIDs "19_40_8"
    seqIDs "30_0_29"
    seqIDs "37_2_19"
    seqIDs "35_2_443"
    seqIDs "3_25_13"
    seqIDs "12_2_16"
    seqIDs "15_1_947"
    seqIDs "7_0_424"
    seqIDs "21_0_2695"
    seqIDs "46_23_8"
    seqIDs "25_6_94"
    seqIDs "27_3_12"
    seqIDs "38_0_1062"
    seqIDs "0_37_1"
    hasEnd 0
    protein "MDVTDRWWATAGSGLVFIIIGVLAERPVFLLAAAGLGAWILVTAVVASRTFTQVYDRTTLTHTLGADDALVDTPIMATVSLSRPNTHTTLPVTVQVNTPPGVTTEAGDQTLSLASGDTEDTTEFTVTASVSGRFEFPKPIITLHDPLGLYQTHVQWETTPTVTIRPPTPDLHVGRGGERVDSAYGQHRSDRPGPGVTIRELRQYVPGDDVQQIDWNATARLAETYIRETEGETDRRTTLIVDHRSQMGVGRDGETMLEYAREVGIGITRAAATRDDPLGLRTVGDDGLTNIVQSGTSDQTYAQIESRLYDLVPTTSDSASGGRTAREARERSDHLTDDETPFARILGTYLRDQDPYVTRIRDDPLVGTVRSVRNQVGTDDVLVIVTSDTDPTTLTEAVKAAVRGGGRTILFLTPRCLFEPAGLTDLDVAYDQYSTFETLRQDLDTHPRMTALEIAPDSRVDAVLAHRRMSSTTR;MDVTDRWWATAGSGLVFVIIGVLAERPALLLAAAGLGAWILATAAVAGRTFTQAYDRTTVTYTLGADDTLVDTPIIATVSLSRPNTRTTLPVTVQATTPPGVTTEAGDQTLSLAPGDTEDTMEFTVTASISGRFEFPKPIITLHDPLGLYQTHVEWETTPTVTVRPPTPDLHVGRGGERVDSAYGQHQSDRPGPGVTIRELRQYVPGDDVQQIDWNATARLAETYIRETEGETDRRTTLIIDHRSQMGVGRDGETMLEYAREVGIGITRAAATRDDPLGLRTVGDDGLTNIVQSGTSDQTYAQIESRLYGLVPTTADSSSGGRTAREARERSDRLTDDETPFARILGAYLRDQDPYVTRIRDDPLVGTVRSVRNQVGADDVLVIVTSDTDPTTVTEAVKAAVRGGGRTILFLTPQCLFEPAGLTDLDVAYDQYRTFETLRQDLDTHPRMTALEIAPDSRVDAVLAHRRMSSTTR"
    dna "ATGGACGTTACGGACCGCTGGTGGGCAACGGCCGGAAGCGGTCTTGTCTTCATCATCATCGGCGTGCTTGCTGAGCGGCCGGTGTTTCTACTTGCGGCAGCGGGACTCGGTGCGTGGATTCTTGTCACCGCCGTCGTTGCGAGTCGGACGTTCACGCAAGTATACGACCGAACGACACTCACCCACACGCTTGGAGCTGATGATGCGCTTGTTGATACACCGATTATGGCTACGGTGTCGCTATCGCGACCGAACACTCACACTACCCTCCCGGTGACCGTTCAGGTGAACACACCACCGGGCGTCACCACCGAAGCCGGTGATCAGACGCTCTCGCTAGCATCAGGTGACACAGAGGACACGACGGAGTTCACCGTGACCGCCTCGGTATCTGGTCGATTTGAGTTCCCTAAGCCAATCATAACTCTACACGATCCGCTGGGGTTGTATCAGACGCACGTCCAGTGGGAGACCACACCGACAGTAACGATTCGTCCACCAACGCCGGACCTCCATGTCGGCCGGGGCGGTGAACGCGTTGACAGCGCCTATGGGCAACACCGATCCGATCGTCCTGGTCCTGGCGTGACGATCCGTGAACTCAGACAGTACGTGCCCGGTGATGATGTTCAACAGATCGATTGGAACGCAACGGCACGGCTCGCAGAGACCTACATCAGAGAAACCGAAGGGGAAACTGATCGGCGGACGACGCTTATCGTCGACCACCGCTCACAGATGGGGGTGGGCCGTGACGGAGAGACGATGTTGGAGTACGCCCGTGAGGTGGGAATCGGAATCACACGCGCGGCTGCTACCCGTGATGACCCACTTGGTTTACGGACGGTTGGTGATGACGGCCTGACGAATATCGTCCAATCTGGGACAAGCGATCAGACGTACGCACAGATCGAGTCTCGACTGTATGATCTCGTCCCGACGACTTCCGACTCAGCCTCAGGTGGACGGACGGCACGCGAGGCCCGTGAGCGGAGTGACCACCTCACCGATGATGAGACACCATTTGCGCGGATTCTCGGAACGTATCTGCGTGATCAGGACCCGTATGTGACACGAATCCGCGATGACCCACTTGTCGGGACTGTCCGTAGTGTTCGAAACCAAGTTGGTACCGATGACGTGCTCGTTATCGTTACCAGTGATACAGATCCGACCACACTAACGGAGGCGGTGAAGGCCGCTGTCCGTGGCGGTGGCCGGACGATCCTGTTTTTGACTCCCCGATGTCTGTTCGAACCGGCTGGGCTGACGGATCTCGATGTCGCATACGACCAGTATAGCACGTTTGAAACACTCCGCCAGGATCTCGATACGCATCCCCGAATGACAGCACTCGAAATCGCACCAGACAGCCGTGTCGATGCGGTGCTCGCACACCGTCGGATGAGTTCAACTACCCGATGA;ATGGACGTCACAGACCGCTGGTGGGCAACGGCCGGAAGCGGTCTTGTCTTCGTCATCATCGGTGTGCTTGCTGAACGACCGGCGTTGCTACTTGCGGCAGCGGGACTCGGCGCGTGGATTCTTGCCACCGCCGCGGTTGCGGGTCGGACATTCACGCAGGCATACGACCGAACGACAGTAACCTACACGCTCGGTGCTGATGATACACTTGTTGATACGCCGATTATAGCTACGGTGTCGCTATCGCGACCGAACACTCGTACTACCCTCCCGGTGACCGTTCAGGCGACCACTCCACCGGGCGTCACCACCGAAGCCGGCGATCAGACGCTCTCGCTAGCGCCAGGTGACACAGAAGACACGATGGAGTTCACCGTCACCGCCTCGATATCGGGTCGATTTGAATTCCCCAAGCCAATCATAACTCTACACGATCCGCTAGGTTTGTATCAGACGCATGTTGAGTGGGAAACCACACCGACGGTAACGGTCCGTCCACCAACGCCGGACCTCCATGTCGGCCGGGGTGGTGAACGCGTTGACAGCGCCTATGGGCAACACCAATCGGATCGTCCTGGTCCTGGCGTGACAATTCGGGAACTCAGACAGTACGTCCCCGGTGATGATGTTCAACAGATCGATTGGAACGCAACGGCGCGGCTCGCAGAGACCTATATCAGAGAAACCGAAGGAGAAACCGATCGGCGGACGACGCTTATCATCGACCACCGCTCACAGATGGGGGTGGGCCGTGACGGAGAGACGATGTTGGAGTACGCCCGTGAGGTGGGAATCGGAATCACACGCGCGGCTGCTACTCGTGATGACCCACTTGGCTTACGCACGGTCGGTGATGACGGCCTGACGAATATCGTTCAATCTGGGACAAGCGATCAGACGTACGCACAGATCGAGTCTCGACTGTATGGCCTCGTCCCGACCACTGCCGACTCATCCTCAGGTGGACGGACGGCGCGCGAGGCCCGTGAGCGGAGTGATCGCCTCACTGATGATGAGACACCATTTGCGCGGATTCTCGGAGCGTATCTGCGTGATCAGGACCCGTATGTGACACGAATCCGTGATGACCCACTTGTCGGGACTGTCCGCAGCGTTCGTAACCAAGTCGGCGCCGACGACGTGCTCGTTATCGTTACCAGTGATACAGATCCGACCACAGTAACGGAGGCGGTGAAGGCTGCTGTCCGTGGCGGTGGCCGGACGATCCTGTTTTTGACTCCCCAATGTCTGTTCGAACCGGCTGGGCTGACGGATCTCGATGTCGCATACGACCAGTATAGAACGTTTGAAACACTCCGCCAGGATCTCGATACGCATCCCCGAATGACAGCACTCGAAATCGCACCAGACAGCCGTGTCGATGCGGTGCTCGCACACCGTCGGATGAGTTCAACTACCCGATGA"
    annotation ""
    description "hypothetical protein"
    lengths 1425
    lengths 1425
    lengths 1425
    lengths 1425
    lengths 1425
    lengths 1425
    lengths 1425
    lengths 1425
    lengths 1425
    lengths 1425
    lengths 1425
    lengths 1425
    lengths 1425
    lengths 1425
    lengths 1425
    lengths 1425
    lengths 1425
    longCentroidID 1425
    longCentroidID "38_0_1062"
    paralog 0
    mergedDNA 0
    name "group_6190"
    genomeIDs "0;3;7;12;15;19;21;25;26;27;30;35;37;38;40;42;46"
    geneIDs "26_48_8;40_0_1062;42_2_395;19_40_8;30_0_29;37_2_19;35_2_443;3_25_13;12_2_16;15_1_947;7_0_424;21_0_2695;46_23_8;25_6_94;27_3_12;38_0_1062;0_37_1"
    degrees 2
  ]
  node [
    id 7699
    label "21616"
    size 18
    centroid "27_20_24;12_5_104;20_16_24;22_15_24;7_2_298;1_0_1141"
    maxLenId 3
    members 1
    members 2
    members 3
    members 4
    members 5
    members 6
    members 7
    members 10
    members 11
    members 12
    members 14
    members 15
    members 20
    members 22
    members 23
    members 24
    members 27
    members 29
    seqIDs "27_20_24"
    seqIDs "7_2_298"
    seqIDs "20_16_24"
    seqIDs "29_14_78"
    seqIDs "2_1_40"
    seqIDs "10_7_109"
    seqIDs "14_0_40"
    seqIDs "22_15_24"
    seqIDs "6_0_40"
    seqIDs "4_1_40"
    seqIDs "5_8_40"
    seqIDs "3_18_0"
    seqIDs "1_0_1141"
    seqIDs "24_8_80"
    seqIDs "11_3_372"
    seqIDs "12_5_104"
    seqIDs "23_22_13"
    seqIDs "15_1_40"
    hasEnd 1
    protein "MDVTMKLNRRSVLGAIGMIGVGTGAAFGSGAFTTVEAQREVEVNVLGAEFRADGIIHLNNSPGSVNADDDATAPDGSTDIDGDENDESIQDVEDDISSQIIGNDGSADVLVNTASDFVTVKDTEGTEFDGRSLYPALDDTYDNDSIDRSYVSLVANDVTIVFGPEDRKLPPNSNLSESELFGVVRNGDVDVTFAKGDVDEGLLTNVNGNNVSNSPSFTGSGNVTLSGDVQAGEASRETEDLLIRISGSS;MDVTMKLNRRSVLGAIGMIGVGTGAAFGSGAFTTVEAQREVEVNVLGGEFRADGIIHLNNSPGSVDPDDDATAADDTTDIDGDGNDESIQDVEDDISSQIIGNDGSADVLVNTASDFVTVKDTEETEFDGRSLYPALDDTYDSTDRSYVSLVANDVTIVFGPEDRKLPPNSNLSETKLFEVVRNGSVDVTFAKGDVDEGLLTKVQGQNVSTNASFPGSGNKTLSGDVQAGEASRETEDLLIRIGNSS;MDVTMKLNRRSVLGAIGMIGVGTGAAFGSGAFTTVEAQREVEVNVIGGGFRTDGIIHLNNTPENVSSGNPARDANGESDIDGDGTVESIQDVENDISSQIIGNDGSADVLVNTASDFVTVKDTEGTEFDGRSLYPALDDTYDSTDRSYVSLVANDVTIVFGPEDRKLPPNSNLSETELFGVVRNGSVNVTFAKGDVDEGLLTNVNGNNVSTSPSFTGSGNVTLSGDVQAGEASRETEDLLIRIGGSS;MDVTMKLNRRSVLGAIGMIGVGTGAAFGSGAFTTVEAQREVEVNVLGGEFRADGIIHLNNSPGSVDPDDDATAADGNTDIDGDDNDESIQDVEDDISSQIIGNDGSADVLVNTASDFVTVKDTEETEFDGRSLYPALDDTYDNDSIDRSYVSLVANDVTIVFGPEDRKLPPNSNLSESELFGVVRNGDVDVTFAKGDVDEGLLTKVQGQNVSTNASFPGSGNKTLSGDVQAGEASRETEDLLIRIGNSS;MDVTMKLNRRSVLGAIGMIGVGTGAAFGSGAFTTVEAQREVEVNVIGGGFRADGIIHLADDPLNNVSSGDTAIDADGDGYDGQTIGDIESTISNEIIGSSGTADVLVNTASDFVTVKDANGDEFDGRSLYPALDNTYNSSTDRSYVSLVANDVTIVFGPEDRKLPPNSNLSETELFDVVRNGKVDVTFAKGDVDEGLLTKVQGQNVSTNASFPGSGNKTLSGDVQAGEASRETEDLLIRIGNSS;MDVTMKLNRRSVLGAIGMIGVGTGAAFGSGAFTTVEAQREVEVNVIGGGFRTDGIIHLNNTPENVSSGNPARDANGESDIDGDGTVESIQDVENDISSQIIGNDGSADVLVNTASDFVTVKDTEGTEFDGRSLYPALDNTYDSTDRSYVSLVANDVTIVFGPEDRKLPPNSNLSETKLFEVVRNGSVDVTFAKGDVDKGLLTKVQGQNVSTSPSFTGSGNVTLSGDVQAGEASRETEDLLIRIGGSS"
    dna "ATGGACGTAACAATGAAGCTGAATCGCAGAAGCGTGTTGGGGGCCATCGGGATGATCGGCGTCGGAACCGGTGCGGCGTTCGGGTCAGGAGCGTTCACCACGGTCGAGGCGCAGCGCGAGGTGGAGGTTAATGTTCTCGGTGCCGAGTTCCGGGCTGACGGGATCATCCATCTGAACAATTCACCCGGAAGTGTGAATGCCGACGATGACGCCACGGCCCCAGATGGTTCTACCGATATCGATGGCGACGAGAACGATGAGTCGATCCAAGACGTTGAAGACGATATCTCGAGCCAGATTATCGGGAACGACGGTTCTGCTGACGTTCTCGTGAACACGGCGTCGGATTTCGTCACGGTGAAAGACACAGAGGGAACGGAGTTCGACGGCCGATCGCTGTACCCGGCGCTCGATGACACGTACGATAACGATAGCATTGACCGGAGTTACGTCAGTCTCGTCGCCAACGACGTGACTATCGTCTTCGGACCGGAAGATCGCAAACTGCCACCGAACTCGAACCTCAGTGAAAGCGAGCTCTTCGGCGTCGTGAGAAACGGTGACGTTGATGTCACGTTCGCGAAAGGGGACGTCGACGAGGGACTGCTCACGAACGTCAACGGAAATAACGTAAGCAACAGTCCGAGCTTCACCGGTTCCGGTAACGTGACGCTCAGTGGCGATGTTCAGGCCGGAGAGGCGAGCAGGGAGACAGAGGACCTGCTGATCAGGATCAGCGGCAGCAGCTAA;ATGGACGTAACAATGAAGCTGAATCGCAGAAGCGTGTTGGGGGCCATCGGGATGATCGGCGTCGGAACCGGTGCGGCGTTCGGGTCGGGAGCGTTCACCACGGTCGAGGCGCAGCGCGAGGTGGAGGTTAATGTTCTCGGTGGCGAGTTCCGGGCTGACGGGATCATCCATCTGAACAATTCACCCGGAAGTGTGGATCCCGACGATGACGCCACGGCCGCAGATGATACTACCGATATCGATGGCGACGGCAACGATGAGTCGATCCAAGACGTTGAAGACGATATCTCGAGCCAGATTATCGGGAACGACGGTTCTGCTGACGTTCTCGTGAACACGGCGTCGGATTTCGTCACGGTGAAAGACACAGAGGAGACGGAGTTCGACGGCCGTTCGCTGTACCCGGCGCTCGACGATACGTACGATAGCACCGACCGGAGTTACGTCAGTCTCGTTGCCAACGACGTGACCATCGTCTTCGGACCGGAAGATCGCAAACTGCCGCCGAACTCGAACCTCAGTGAAACCAAGCTCTTTGAGGTCGTGAGAAACGGGAGTGTCGATGTCACGTTCGCGAAAGGGGACGTCGACGAGGGACTGCTTACGAAGGTCCAGGGACAGAACGTAAGCACCAATGCGAGCTTCCCCGGTTCCGGTAACAAGACACTCAGTGGCGATGTTCAGGCCGGAGAGGCGAGCAGGGAGACAGAGGACCTGCTGATCAGGATCGGCAACAGCAGCTAA;ATGGACGTAACAATGAAGCTGAACCGCAGAAGCGTGTTGGGGGCCATCGGGATGATCGGGGTCGGAACCGGTGCGGCGTTCGGGTCGGGAGCGTTCACCACGGTCGAGGCGCAGCGTGAGGTGGAAGTGAACGTCATCGGCGGTGGTTTCCGGACTGACGGGATTATTCATCTGAACAATACTCCCGAGAACGTAAGCAGCGGCAATCCTGCCAGGGACGCCAACGGAGAGAGCGATATCGATGGTGACGGCACCGTTGAGTCGATCCAAGACGTTGAAAACGATATCTCGAGCCAGATTATCGGGAACGACGGTTCTGCTGACGTTCTCGTGAACACGGCGTCGGATTTCGTCACGGTGAAAGACACAGAGGGGACGGAGTTCGACGGCCGTTCGCTGTACCCGGCGCTCGACGATACGTACGATAGCACCGACCGGAGTTACGTCAGTCTCGTTGCCAACGACGTGACCATCGTCTTCGGACCGGAAGATCGTAAACTGCCGCCGAACTCGAACCTCAGTGAAACCGAGCTCTTTGGCGTCGTGAGAAACGGTAGTGTCAATGTCACGTTCGCGAAAGGGGACGTCGACGAGGGACTGCTCACGAACGTCAACGGAAATAACGTAAGCACCAGTCCGAGCTTCACCGGTTCCGGTAACGTGACGCTCAGTGGCGATGTTCAGGCCGGAGAGGCGAGCAGGGAGACAGAGGACCTGCTGATCAGGATCGGCGGCAGCAGCTAA;ATGGACGTAACAATGAAGCTGAATCGCAGAAGCGTGTTGGGGGCCATCGGGATGATCGGCGTCGGAACCGGTGCGGCGTTCGGGTCGGGAGCGTTCACCACGGTCGAGGCGCAGCGCGAGGTGGAGGTTAATGTTCTCGGTGGCGAGTTCCGGGCTGACGGGATCATCCATCTGAACAATTCACCCGGAAGTGTGGATCCCGACGATGACGCCACGGCCGCAGATGGTAATACCGATATCGATGGCGACGACAACGATGAGTCGATCCAAGACGTTGAAGACGATATCTCGAGCCAGATTATCGGGAACGACGGTTCTGCTGACGTTCTCGTGAACACGGCGTCGGATTTCGTCACGGTGAAAGACACAGAGGAAACGGAGTTCGACGGCCGATCGCTGTACCCGGCGCTCGATGACACGTACGATAACGATAGCATTGACCGGAGTTACGTCAGTCTCGTCGCCAACGACGTGACTATCGTCTTCGGACCGGAAGATCGCAAACTGCCACCGAACTCGAACCTCAGTGAAAGCGAGCTCTTCGGCGTCGTGAGAAACGGTGACGTTGATGTCACGTTCGCGAAAGGGGACGTCGACGAGGGACTGCTTACGAAGGTCCAGGGACAGAACGTAAGCACCAATGCGAGCTTCCCCGGTTCCGGTAACAAGACACTCAGTGGCGATGTTCAGGCCGGAGAGGCGAGCAGGGAGACAGAGGACTTGCTGATCAGGATCGGCAACAGCAGCTAA;ATGGACGTAACAATGAAGCTGAACCGCAGAAGCGTGTTGGGGGCCATCGGGATGATCGGGGTCGGAACCGGTGCGGCGTTCGGGTCGGGAGCGTTCACCACGGTCGAGGCGCAGCGTGAGGTTGAGGTAAATGTTATCGGTGGTGGTTTTCGGGCTGATGGAATTATCCACTTAGCCGATGATCCGCTTAATAACGTGAGTTCCGGGGATACTGCTATAGATGCTGACGGGGACGGCTACGATGGTCAAACAATCGGAGATATCGAGAGCACCATCTCAAACGAGATCATCGGGAGTTCAGGTACTGCTGACGTACTCGTGAATACCGCGTCGGATTTCGTCACGGTGAAAGACGCGAACGGTGACGAGTTCGACGGCCGTTCGCTGTACCCGGCGCTCGATAACACGTACAATAGCAGCACTGACCGGAGTTACGTCAGTCTCGTCGCCAACGACGTGACTATCGTCTTCGGACCGGAAGATCGCAAACTGCCACCGAACTCGAACCTCAGTGAAACCGAGCTCTTTGACGTCGTGAGAAACGGGAAGGTCGATGTCACGTTCGCGAAAGGGGACGTCGACGAGGGACTGCTTACGAAGGTCCAGGGACAGAACGTAAGCACCAATGCGAGCTTCCCCGGTTCCGGTAACAAGACACTCAGTGGCGATGTTCAGGCCGGAGAGGCGAGCAGGGAGACAGAGGACCTGCTGATCAGGATCGGCAACAGCAGCTAA;ATGGACGTAACAATGAAGCTGAATCGCAGAAGCGTGTTGGGGGCCATCGGGATGATCGGCGTCGGAACCGGTGCGGCGTTCGGGTCGGGAGCGTTCACCACGGTCGAGGCGCAGCGTGAGGTGGAAGTGAACGTCATCGGCGGTGGTTTCCGGACTGACGGGATTATTCATCTGAACAATACTCCCGAGAACGTAAGCAGCGGCAATCCTGCCAGGGACGCCAACGGAGAGAGCGATATCGATGGTGACGGCACCGTTGAGTCGATCCAAGACGTTGAAAACGATATCTCGAGCCAGATTATCGGGAACGACGGTTCTGCTGACGTTCTCGTGAACACGGCGTCGGATTTCGTCACGGTGAAAGACACAGAGGGGACGGAGTTCGACGGCCGTTCGCTGTACCCGGCGCTCGATAACACGTACGATAGCACTGACCGGAGTTACGTCAGTCTCGTCGCCAACGACGTGACTATCGTCTTCGGACCGGAAGATCGCAAACTGCCACCGAACTCGAACCTCAGTGAAACCAAGCTCTTTGAGGTCGTGAGAAACGGGAGTGTCGATGTCACGTTCGCGAAAGGGGATGTCGACAAGGGACTGCTTACGAAGGTCCAGGGACAGAACGTAAGCACCAGTCCGAGCTTCACCGGTTCCGGTAATGTGACGCTCAGTGGCGATGTTCAGGCCGGAGAGGCGAGCAGGGAGACAGAGGACCTGCTGATCAGGATCGGCGGCAGCAGCTAA"
    annotation ""
    description "hypothetical protein"
    lengths 750
    lengths 744
    lengths 744
    lengths 750
    lengths 750
    lengths 735
    lengths 735
    lengths 744
    lengths 744
    lengths 744
    lengths 744
    lengths 744
    lengths 744
    lengths 744
    lengths 744
    lengths 744
    lengths 744
    lengths 744
    longCentroidID 750
    longCentroidID "27_20_24"
    paralog 0
    mergedDNA 0
    name "group_6191"
    genomeIDs "1;2;3;4;5;6;7;10;11;12;14;15;20;22;23;24;27;29"
    geneIDs "27_20_24;7_2_298;20_16_24;29_14_78;2_1_40;10_7_109;14_0_40;22_15_24;6_0_40;4_1_40;5_8_40;3_18_0;1_0_1141;24_8_80;11_3_372;12_5_104;23_22_13;15_1_40"
    degrees 2
  ]
  node [
    id 7700
    label "21617"
    size 3
    centroid "8_0_40;13_3_374"
    maxLenId 0
    members 8
    members 13
    members 17
    seqIDs "13_3_374"
    seqIDs "8_0_40"
    seqIDs "17_1_40"
    hasEnd 0
    protein "MDVTMKLNRRSVLGAIGMIGVGTGAAFGSGAFTTVEAQREVEVNVLGGGNGISRLNPNGNEDADNLSEETEGQETDIADNITSNFADVLVDTSSNNIAVKDGDDTFYDGEELFPVGSDTYGRVDEDYVSLVANDVTIVFGPDGNKLPSNATLTQNDLFALVSDGDFDVAFASENATNARLIGKIGGEDVADTETTPTATGTADGGTTLLDATVNTGETATETEDLTIEITENTSS;MDVTMKLNRRSVLGAIGMIGVGTGAAFGSGAFTTVEAQREVEVNVLGGDNGINRLNPDGDEDANNLPGAIEERENEIADNITGNFADVLVDTSSNNIAVKDSDDTFYDGEELFPVGLDTYNNVDENYVSLVANDVTIVFGPDGNKLPSNATLTQNDLFALVSDGDFTVAFTSEDATNARLITKIGGGDVADTGTAAGSTASGTVNAGTTLLNTTVDTGETATETEDLTIEITEN"
    dna "ATGGACGTAACAATGAAGCTGAATCGCAGAAGCGTGTTGGGGGCCATCGGGATGATCGGCGTCGGAACCGGTGCGGCGTTCGGGTCGGGAGCGTTCACCACGGTCGAGGCGCAGCGCGAGGTGGAGGTGAACGTTCTGGGCGGCGGCAACGGGATCAGCAGGCTGAATCCGAACGGTAACGAGGACGCCGATAACCTATCCGAGGAAACCGAGGGACAGGAGACCGACATCGCCGACAACATCACTAGTAACTTCGCCGATGTTCTCGTCGACACCTCCTCGAACAACATCGCCGTGAAAGACGGTGACGACACCTTCTACGACGGCGAGGAGCTGTTCCCCGTCGGTTCGGACACGTACGGACGCGTTGACGAGGACTACGTGAGCCTCGTCGCGAACGACGTGACGATCGTTTTCGGACCGGACGGAAACAAACTGCCCAGCAACGCGACACTCACACAGAACGACCTGTTCGCGCTTGTGAGCGACGGGGACTTCGATGTCGCGTTCGCCTCTGAAAACGCAACCAACGCGAGGCTCATCGGGAAGATCGGCGGCGAAGACGTGGCAGATACCGAAACGACGCCGACGGCTACCGGGACTGCCGACGGCGGAACGACGCTGCTTGACGCGACGGTCAACACCGGTGAGACGGCGACCGAGACCGAAGACCTCACGATCGAAATAACAGAAAACACTTCTTCATGA;ATGGACGTAACAATGAAGCTGAACCGCAGAAGCGTGTTGGGGGCCATCGGGATGATCGGGGTCGGAACCGGTGCGGCGTTCGGGTCGGGAGCGTTTACCACGGTCGAGGCGCAGCGCGAGGTGGAGGTTAATGTTCTCGGTGGCGACAACGGGATCAACAGGCTGAATCCGGACGGTGACGAGGACGCCAATAACCTACCCGGCGCCATCGAGGAACGGGAGAACGAAATCGCCGACAACATCACTGGTAACTTCGCCGATGTTCTCGTCGACACCTCCTCGAACAACATCGCCGTGAAAGACAGTGACGACACCTTCTACGACGGCGAGGAGCTGTTCCCTGTCGGTTTGGACACGTATAACAACGTCGACGAGAACTACGTGAGCCTCGTCGCGAACGACGTGACGATCGTTTTCGGACCGGACGGAAACAAGCTGCCCAGCAACGCGACACTCACACAGAACGACCTGTTCGCGCTTGTGAGCGACGGGGACTTCACTGTCGCCTTCACTTCCGAAGACGCGACTAACGCGAGGCTCATCACGAAGATCGGTGGCGGGGACGTGGCAGACACCGGTACTGCGGCAGGGTCAACGGCCAGCGGGACGGTTAACGCCGGGACGACGCTGCTTAACACGACGGTCGATACCGGTGAGACGGCGACCGAGACCGAAGACCTCACAATCGAAATAACAGAGAATTAA"
    annotation ""
    description "hypothetical protein"
    lengths 708
    lengths 705
    lengths 705
    longCentroidID 708
    longCentroidID "8_0_40"
    paralog 0
    mergedDNA 0
    name "group_6192"
    genomeIDs "8;13;17"
    geneIDs "13_3_374;8_0_40;17_1_40"
    degrees 2
  ]
  node [
    id 7701
    label "21618"
    size 6
    centroid "9_85_0;3_157_0"
    maxLenId 1
    members 3
    members 9
    members 18
    members 30
    members 35
    members 37
    seqIDs "9_85_0"
    seqIDs "30_1_458"
    seqIDs "18_0_508"
    seqIDs "37_5_107"
    seqIDs "3_157_0"
    seqIDs "35_5_40"
    hasEnd 1
    protein "MDVTMKLNRRSVLGAIGMIGVGTGAAFGSGAFTNVEAQREVEVNVLGNDFGDDGVVQLNPNPDTDPSDSAKTAEGNIANAILDDTNSADVLVNTASSNVTVKANDQEYDGRALFPVVDNTYSEVDKNYVSLVANDVTIVFGPTSEPGQKLPPNATLTESSLFGVVRNGTVNVTFNKGETDEGLLTSVDGTNVSTGAGAPSGNVTFPGTVETGEPGSTETEDLIIPIGSS;MDVTMKLNRRSVLGAIGMIGVGTGAAFGSGAFTTVEAQREVEVNVLGNDFGDNGVVQLNPDPDTDPTDDAKTAEGNIANAILGDTNSADVLVNTASSNVTVKANDQEYDGRSLFPVVDTTYSEVNKNYVSLVANDVTIVFGPTSEPGQKLPPNATLTESSLFGVVRNGTVNVTFNKGETDEGLLTSVDGTNVSTGAGAPGGNVTFPGTVETGEPGSTETEDLIITIGSS"
    dna "ATGGACGTAACAATGAAGCTGAACCGCAGAAGCGTGTTGGGGGCCATCGGGATGATCGGGGTCGGAACCGGTGCGGCGTTCGGGTCGGGAGCGTTCACCAACGTCGAGGCGCAGCGCGAGGTGGAGGTGAACGTGCTCGGCAACGATTTCGGTGACGATGGGGTCGTTCAGTTGAACCCTAATCCTGATACCGATCCAAGCGACAGTGCCAAGACTGCAGAAGGTAATATCGCAAACGCTATTCTCGACGATACGAACTCTGCCGACGTTCTGGTAAACACCGCGTCGAGTAACGTCACTGTGAAAGCTAATGATCAAGAGTACGATGGGCGAGCGCTGTTTCCGGTAGTCGACAACACGTACAGCGAAGTTGACAAAAACTACGTGAGTCTTGTCGCCAACGATGTCACGATCGTTTTCGGGCCGACGAGCGAGCCCGGGCAAAAGTTACCCCCGAACGCGACACTAACTGAGTCATCGCTCTTCGGCGTTGTGAGGAACGGTACCGTCAACGTGACATTCAACAAAGGAGAGACGGACGAGGGACTGCTCACAAGCGTGGATGGCACGAACGTAAGCACCGGTGCCGGCGCCCCTAGTGGTAACGTGACTTTCCCCGGAACCGTTGAAACGGGTGAGCCGGGAAGTACTGAAACAGAAGACCTGATTATCCCGATCGGGAGCAGCTAA;ATGGACGTAACAATGAAGCTGAATCGCAGAAGCGTGTTGGGGGCCATCGGGATGATCGGCGTCGGAACCGGTGCGGCGTTCGGGTCGGGAGCGTTTACCACGGTCGAGGCGCAACGCGAAGTGGAGGTGAACGTGCTCGGCAACGATTTCGGTGACAATGGGGTCGTTCAGTTGAACCCTGATCCTGATACCGATCCAACCGACGATGCCAAGACTGCAGAAGGTAATATCGCAAACGCTATTCTCGGCGATACGAACTCTGCCGACGTTCTGGTAAACACCGCGTCGAGTAACGTCACTGTGAAAGCTAATGATCAAGAGTACGATGGGCGATCGCTGTTTCCGGTAGTTGACACCACGTACAGCGAAGTTAATAAAAACTACGTGAGTCTTGTCGCCAACGATGTCACGATCGTTTTCGGGCCAACGAGCGAGCCCGGGCAAAAGTTACCCCCGAACGCGACACTAACTGAGTCATCGCTCTTCGGCGTTGTGAGGAACGGTACCGTCAACGTGACATTCAACAAAGGAGAGACGGACGAGGGACTGCTCACAAGCGTGGATGGCACGAACGTAAGCACCGGTGCCGGCGCCCCTGGTGGTAACGTGACTTTCCCCGGAACCGTTGAAACGGGTGAGCCGGGAAGTACTGAAACAGAAGACCTGATAATCACGATCGGGAGCAGCTAA"
    annotation ""
    description "hypothetical protein"
    lengths 690
    lengths 690
    lengths 690
    lengths 690
    lengths 690
    lengths 690
    longCentroidID 690
    longCentroidID "9_85_0"
    paralog 0
    mergedDNA 0
    name "group_6193"
    genomeIDs "3;9;18;30;35;37"
    geneIDs "9_85_0;30_1_458;18_0_508;37_5_107;3_157_0;35_5_40"
    degrees 3
  ]
  node [
    id 7702
    label "21624"
    size 2
    centroid "9_4_167;18_16_4"
    maxLenId 1
    members 9
    members 18
    seqIDs "18_16_4"
    seqIDs "9_4_167"
    hasEnd 0
    protein "MQDAVRSRTTETIVDASNQENPVLVEAPPASGKTYNSVRLAAEDGQKILYLTARRDLYAQAIEEAEKTGGINAMVIPSPYRDCPTFADENDGEAEKAQKLYQKGLSGEEIHYKPWSTVNTPCQGSGSTCPYLSKRDELKENADQIDLLIGNHQHAHVPRYLQGRTVVFDEFNIEPFLTRFPQRTKTGERQNIPHDIVGAFLEAVDDVPLTDLTDLIEARVKKGNSWKTTIEWFKQNGATKSTSTEQVEITPHPYNDSHQFAALLTCALLIMEKVGPGIELAHDPDIWEDCDVDPNVRCVRDRDSGEMLVLTPPDLSHADQVIALDALPVQRLWEVVLGCDLTLSRVIEREELDRYLDQGLGFDIVQLTEGMNHYSSGRTSSRDRQRMFTVRSLEDQRFPIISRKRALESYASEPWLDQCVMDDDEGETDLEGYFARNYAKVLSSNLFENESVGFVSGSPFPGDDVVKQWAALCGEATEPIRSGDGNSNPLEGFSGFGEEIYRHLTHGQVFQAILRFGRTQDTQGDSTSVYVNTQAVPEWVSTSQITIHDMNNNRKRIHILEELLRAKYDEGISWQTQKTLCRRINERLEGESISKETIRKALSDEGISDITEVRKDAGKGGSDLYQWPSECTLLPYYDREARENHVLKTGSQAYLIHVPEIINVPKSVPRQD;MQDVVRSRTSETIDDACDQENPVLVEAPPASGKTYNSVRLAAKEGQRILYLTARRDLYAQAIEESEKAGGIKAMVIPSPYRDCPTFADENDGEAEKARKLYQKGLSGEEIHYKPWDTVNTPCQRPGSTCPYLSKRDQLKKNADQIDLLIGNHQHAHVPRYLQGRTVVFDEFNVDPFLTLFPHRTKSGERRNIPHNIVESFLEAVDDIPLADLTDLIEARVRRGDSWQSAIEWFEQNGATKSTSTEQIEITPHPYNDSHQFAALLTCALLIMERVGPGIELAHDPDIWEACDVDPNVRCVRDRNSGEILVLTPPDLSHADQVIALDALPVQRLWEVVLGCDFTLSRVIEREELDRYLDQGLGFNIIQVTEGMNHYSSGRTSSKDRERMFTVRSLEDRRFPIISRKKALDSYASEPWLDQCVMGVDDDEAETDLEGYFARNYAKVLSSNLFEDESVGFVSGSPFPGDDIVKQWAALCGEATEPIRSGDGNSSPLEGFSGFGEEIYRHLTHGQVFQAILRFGRTQNTQKDTTSVYVNTQAVPEWISTSQITIHDMNNNRKRIHILEELLRAKYDEGISWQTQKTLGRRINERLEGESISKETIRRALSDEGISDIIEVRKDAGKGGSDLYQWPSECTLLPYYDRESRANHVLKAGSQAYLIHVPEIIDMPKSVPRQD"
    dna "ATGCAGGACGCTGTCCGAAGTAGGACTACAGAGACAATTGTTGATGCTTCTAATCAAGAGAACCCTGTACTGGTTGAAGCACCTCCAGCAAGTGGGAAAACGTACAATTCAGTCCGCCTTGCCGCAGAAGACGGGCAAAAGATACTCTATCTAACCGCTCGTCGAGACCTCTACGCCCAGGCGATCGAGGAAGCAGAGAAGACCGGTGGGATCAACGCGATGGTGATTCCCAGCCCATATCGAGACTGTCCGACTTTTGCTGACGAGAATGACGGGGAAGCAGAGAAGGCCCAGAAACTCTACCAGAAGGGCCTCAGCGGCGAAGAGATCCACTATAAGCCTTGGAGTACGGTTAATACGCCCTGTCAGGGGTCGGGATCCACCTGCCCGTATCTCTCGAAACGGGACGAACTCAAAGAAAACGCAGATCAGATCGACCTACTCATCGGGAACCACCAGCACGCACACGTTCCACGATACCTACAAGGACGAACAGTAGTGTTCGACGAATTCAACATCGAACCTTTCCTTACGCGGTTCCCACAAAGAACAAAGACCGGTGAAAGACAAAATATTCCACACGATATTGTTGGGGCTTTTCTTGAGGCCGTTGACGATGTCCCGCTGACCGATCTCACAGATCTAATCGAAGCACGGGTTAAGAAGGGGAATTCTTGGAAAACGACTATTGAGTGGTTCAAGCAGAATGGCGCGACAAAGAGCACGTCAACAGAGCAGGTCGAAATTACACCCCACCCGTACAATGATTCTCATCAATTCGCCGCGCTACTAACCTGTGCCCTCTTGATAATGGAAAAAGTCGGGCCTGGTATCGAATTGGCTCACGATCCGGATATCTGGGAAGATTGTGATGTAGATCCTAACGTGCGCTGCGTCAGGGACCGCGACTCTGGGGAAATGCTCGTTCTTACCCCACCCGATCTAAGTCACGCAGATCAAGTTATTGCGCTTGACGCACTTCCCGTCCAGCGACTCTGGGAAGTGGTTCTTGGGTGTGATCTCACCCTCTCACGAGTAATCGAGCGCGAAGAACTTGATCGATACCTCGACCAAGGGCTGGGGTTCGACATCGTACAGCTGACTGAGGGAATGAACCACTATTCATCGGGGAGAACGTCCTCCAGAGATAGGCAACGAATGTTTACGGTTCGATCTTTGGAGGACCAGCGTTTTCCGATCATCTCTAGGAAGAGAGCACTCGAGAGCTATGCTTCAGAACCGTGGCTGGACCAGTGTGTGATGGACGACGACGAGGGAGAAACCGACCTAGAGGGGTATTTCGCTCGAAATTACGCAAAGGTACTGAGTTCAAATCTGTTTGAAAACGAGTCTGTCGGATTTGTGTCCGGGTCTCCGTTTCCAGGGGATGACGTCGTGAAACAGTGGGCCGCATTATGTGGTGAAGCAACCGAACCAATCCGTTCCGGCGATGGAAACTCCAATCCCCTAGAAGGGTTTTCTGGGTTCGGTGAAGAGATTTATCGGCATCTCACACACGGTCAGGTCTTTCAAGCAATTCTCCGGTTTGGACGCACTCAAGACACACAAGGAGATTCTACGTCAGTCTATGTGAATACACAAGCAGTCCCGGAGTGGGTCTCAACCTCTCAGATAACTATCCATGATATGAATAACAACAGAAAGCGCATCCATATTCTGGAGGAATTACTACGAGCAAAATACGACGAAGGAATCAGCTGGCAAACTCAGAAAACGCTGTGTAGGAGGATAAACGAGCGACTAGAGGGCGAGAGTATTAGCAAGGAAACAATTCGGAAAGCACTATCAGATGAGGGTATTTCAGATATAACCGAGGTTCGAAAGGATGCCGGGAAGGGAGGATCAGATCTCTATCAGTGGCCTAGTGAGTGTACTCTGTTGCCGTATTATGATCGTGAAGCCCGAGAAAACCATGTCCTCAAGACGGGTTCTCAAGCCTATCTGATCCACGTTCCAGAAATAATCAATGTGCCGAAGTCAGTACCAAGACAGGATTAA;ATGCAGGATGTCGTTCGAAGTAGGACTTCAGAGACTATTGATGATGCTTGTGACCAAGAGAACCCTGTACTAGTTGAGGCACCTCCAGCAAGCGGAAAAACGTACAACTCAGTCCGGCTTGCCGCAAAGGAGGGACAAAGAATACTATATCTAACTGCTCGTCGAGATCTCTACGCTCAGGCGATCGAAGAATCAGAGAAGGCTGGTGGAATCAAGGCGATGGTAATTCCGAGTCCCTATCGGGATTGTCCAACTTTTGCTGACGAGAATGATGGGGAAGCAGAGAAAGCACGAAAGCTCTATCAGAAGGGTCTCAGTGGAGAGGAAATCCACTACAAACCGTGGGATACGGTTAACACGCCGTGCCAGAGACCGGGATCCACCTGTCCGTATCTCTCGAAGCGTGACCAGCTCAAAAAGAACGCAGATCAGATCGATCTACTCATTGGGAACCATCAGCACGCACACGTCCCACGATATCTACAGGGACGAACAGTGGTGTTCGACGAGTTCAATGTCGATCCCTTCCTTACGCTATTTCCACACAGGACAAAGTCTGGTGAGAGACGAAATATTCCACACAATATTGTCGAATCATTTCTCGAGGCCGTTGACGATATTCCGCTGGCCGACCTCACAGATCTGATCGAAGCACGAGTCAGGAGAGGTGATTCTTGGCAATCAGCTATCGAGTGGTTTGAGCAGAATGGCGCAACAAAGAGTACGTCAACAGAGCAGATCGAAATTACACCTCATCCGTACAATGACTCTCATCAGTTCGCCGCGCTGCTAACCTGCGCTCTCCTGATAATGGAAAGGGTCGGTCCTGGCATCGAATTAGCCCATGACCCTGATATCTGGGAAGCCTGTGATGTGGACCCTAACGTACGCTGCGTCAGAGATCGCAACTCCGGCGAAATTCTCGTTCTCACACCTCCTGATCTAAGTCACGCGGATCAGGTCATTGCGCTGGATGCTCTTCCTGTCCAGCGACTCTGGGAAGTCGTTCTTGGGTGTGATTTCACGCTGTCACGTGTGATTGAGCGCGAAGAGCTTGATCGATATCTCGATCAAGGACTAGGGTTCAACATCATACAGGTGACTGAAGGAATGAACCACTATTCTTCGGGGAGAACGTCTTCAAAAGATCGAGAGCGAATGTTTACCGTTCGATCTTTGGAAGACCGGCGCTTTCCAATCATTTCGAGGAAGAAAGCACTCGATAGCTATGCTTCAGAACCGTGGCTGGACCAGTGTGTGATGGGCGTCGACGATGACGAAGCAGAGACTGATCTAGAGGGGTACTTCGCTCGAAATTACGCAAAAGTACTGAGCTCAAATTTGTTCGAAGACGAGTCTGTTGGATTTGTGTCCGGATCGCCGTTCCCAGGAGATGACATCGTTAAACAGTGGGCCGCATTATGTGGTGAGGCAACCGAACCAATCCGTTCCGGCGATGGCAACTCCAGTCCCTTAGAAGGGTTTTCTGGGTTTGGTGAAGAGATATATCGGCACCTTACACACGGTCAGGTCTTCCAAGCGATCCTCCGTTTTGGACGGACTCAAAATACACAAAAGGATACTACGTCAGTCTATGTGAATACACAAGCAGTCCCAGAGTGGATCTCAACCTCTCAGATAACTATCCATGATATGAATAACAATAGGAAGCGCATCCATATTCTGGAGGAATTACTACGAGCAAAATACGACGAAGGAATCAGCTGGCAAACTCAGAAAACGCTGGGGAGGAGGATAAATGAGCGACTAGAGGGCGAGAGTATTAGCAAGGAAACAATTCGCAGAGCACTATCAGATGAGGGTATTTCGGATATAATTGAGGTTCGAAAGGATGCCGGAAAGGGAGGATCAGATCTCTATCAGTGGCCTAGTGAGTGTACTCTGTTGCCGTATTACGATCGTGAATCCCGAGCGAACCATGTCCTCAAGGCGGGTTCTCAAGCCTATCTGATCCACGTTCCAGAAATAATCGATATGCCGAAGTCAGTACCAAGACAGGATTAA"
    annotation ""
    description "hypothetical protein"
    lengths 2019
    lengths 2025
    longCentroidID 2025
    longCentroidID "18_16_4"
    paralog 0
    mergedDNA 0
    name "group_6194"
    genomeIDs "9;18"
    geneIDs "18_16_4;9_4_167"
    degrees 3
  ]
  node [
    id 7703
    label "21625"
    size 3
    centroid "29_6_83;10_11_28"
    maxLenId 0
    members 10
    members 11
    members 29
    seqIDs "11_11_28"
    seqIDs "29_6_83"
    seqIDs "10_11_28"
    hasEnd 0
    protein "MIMKAVVLAAGEGTRLRPLTEDKPKGMVEVDDAPILTHCFDQLIELGADELVVVVGYLKEVIIDHYGDEYEGVPITYTHQREQNGLAHALLTVEEYVDDDFMLILGDNVFDANLADVVRRQREDRADAAFLVEEVDWEDASRYGVCDTNKYGEITDVVEKPDDPPSNLVMTGFYTFTPAIFHACHLVQPSNRGEYEISEAIDLLIQSGRTIDAIGLDGWRIDVGYPEDRDEAEELLQDSDLEPVEQ;MKAVVLAAGEGTRLRPLTEDKPKGMVEVDDAPILTHCFDQLIELGADELVVVVGYLKEVIIDHYGDKYEGVPITYTHQREQKGLAHALLTVEEYVDDDFMLILGDNVFDANLENVVRRQREDRADAAFLVEEVDWEDASRYGVCDTNKYGEVTDVVEKPDDPPSNLVMTGFYTFTPAIFHACHLVQPSNRGEYEISEAIDLLIQSGRTIDAIGLDGWRIDVGYPEDRDEAEELLQDSDLKPVEQ"
    dna "ATGATTATGAAAGCCGTCGTGTTAGCCGCCGGCGAAGGGACGCGTCTCCGCCCACTGACGGAGGACAAGCCGAAAGGGATGGTCGAAGTCGACGACGCACCCATCCTCACGCACTGCTTCGACCAGCTCATCGAGTTGGGCGCGGACGAACTCGTCGTCGTCGTGGGCTACCTGAAAGAGGTGATCATCGACCACTACGGTGATGAGTACGAGGGCGTTCCCATCACCTACACGCACCAGCGTGAACAGAACGGGCTGGCACACGCACTCCTGACCGTCGAGGAGTACGTCGACGACGACTTCATGCTCATCCTCGGCGACAACGTCTTCGACGCGAACTTGGCCGACGTGGTGCGACGCCAGCGCGAGGACCGCGCGGACGCGGCGTTCCTCGTCGAGGAGGTCGACTGGGAGGACGCGAGTCGGTACGGGGTGTGTGACACGAACAAGTACGGCGAGATAACCGACGTCGTCGAGAAGCCCGACGATCCGCCGAGCAATCTGGTGATGACCGGCTTCTACACGTTCACACCTGCGATCTTCCATGCGTGTCACCTGGTTCAGCCGTCGAACCGCGGTGAGTACGAGATTAGCGAGGCGATCGACCTGCTGATTCAAAGCGGGCGGACGATCGACGCGATCGGACTTGACGGGTGGCGGATCGACGTCGGGTATCCCGAGGACCGAGACGAGGCGGAAGAGTTGTTACAGGATTCGGACCTGGAACCCGTTGAGCAGTGA;ATGAAAGCCGTCGTGTTAGCGGCCGGCGAGGGGACCCGCCTGCGGCCTCTCACCGAAGACAAACCGAAGGGGATGGTCGAAGTCGACGACGCACCCATCCTCACGCACTGCTTCGACCAGCTGATCGAGCTGGGCGCGGACGAGCTCGTGGTCGTCGTGGGCTACCTGAAGGAGGTGATCATCGACCACTACGGCGACAAGTACGAGGGCGTCCCCATTACTTACACCCACCAGCGCGAACAGAAGGGGTTGGCACATGCCCTCCTGACCGTCGAGGAGTACGTCGACGACGACTTCATGCTCATCCTCGGCGACAACGTCTTCGACGCGAACTTGGAGAACGTGGTGCGACGCCAGCGCGAGGACCGCGCGGACGCGGCGTTCCTCGTTGAGGAGGTCGACTGGGAGGACGCGAGTCGGTACGGCGTCTGTGACACGAACAAGTACGGTGAAGTCACCGACGTCGTCGAGAAGCCGGACGACCCGCCGAGCAATTTGGTGATGACCGGCTTCTACACGTTCACGCCCGCGATCTTTCACGCGTGTCACTTGGTTCAGCCGTCGAACCGCGGTGAGTACGAGATCAGTGAAGCGATCGATCTGCTGATTCAGAGCGGGCGGACGATCGACGCGATCGGACTTGACGGGTGGCGGATCGATGTCGGGTATCCCGAAGATCGGGATGAGGCTGAGGAGTTGCTACAGGATTCGGACTTGAAACCTGTTGAGCAGTGA"
    annotation "rmlA_2"
    description "Glucose-1-phosphate thymidylyltransferase"
    lengths 741
    lengths 735
    lengths 735
    longCentroidID 741
    longCentroidID "29_6_83"
    paralog 0
    mergedDNA 0
    name "rmlA_2"
    genomeIDs "10;11;29"
    geneIDs "11_11_28;29_6_83;10_11_28"
    degrees 3
  ]
  node [
    id 7704
    label "21626"
    size 47
    centroid "9_2_145;10_17_33;31_2_134;0_1_5"
    maxLenId 0
    members 0
    members 1
    members 2
    members 3
    members 4
    members 5
    members 6
    members 7
    members 8
    members 9
    members 10
    members 11
    members 12
    members 13
    members 14
    members 15
    members 16
    members 17
    members 18
    members 19
    members 20
    members 21
    members 22
    members 23
    members 24
    members 25
    members 26
    members 27
    members 28
    members 29
    members 30
    members 31
    members 32
    members 33
    members 34
    members 35
    members 36
    members 37
    members 38
    members 39
    members 40
    members 41
    members 42
    members 43
    members 44
    members 45
    members 46
    seqIDs "16_6_24"
    seqIDs "24_1_361"
    seqIDs "33_6_134"
    seqIDs "15_5_102"
    seqIDs "46_9_57"
    seqIDs "0_1_5"
    seqIDs "18_3_58"
    seqIDs "12_7_38"
    seqIDs "25_10_16"
    seqIDs "28_1_240"
    seqIDs "34_2_134"
    seqIDs "4_2_102"
    seqIDs "13_13_32"
    seqIDs "35_4_53"
    seqIDs "31_2_134"
    seqIDs "41_2_275"
    seqIDs "39_2_275"
    seqIDs "20_2_250"
    seqIDs "21_0_283"
    seqIDs "36_2_134"
    seqIDs "45_2_134"
    seqIDs "22_3_13"
    seqIDs "17_7_2"
    seqIDs "27_1_221"
    seqIDs "32_2_134"
    seqIDs "29_7_5"
    seqIDs "11_8_15"
    seqIDs "14_3_88"
    seqIDs "26_18_13"
    seqIDs "23_1_150"
    seqIDs "8_3_31"
    seqIDs "7_10_125"
    seqIDs "6_3_88"
    seqIDs "40_2_67"
    seqIDs "10_17_33"
    seqIDs "30_2_131"
    seqIDs "5_7_54"
    seqIDs "3_13_58"
    seqIDs "9_2_145"
    seqIDs "42_3_267"
    seqIDs "19_14_6"
    seqIDs "43_2_217"
    seqIDs "2_2_102"
    seqIDs "38_3_267"
    seqIDs "44_2_134"
    seqIDs "1_3_102"
    seqIDs "37_4_101"
    hasEnd 1
    protein "MDEKTAELRDLFVDATGSETVTERQDADRGTLVDRDDEAADEEVRDLVAAMRERYGFSTPLGDDAYALVARGRFEENDEAIAAALRDGLEGGGDEFGPDDIDAATVRKARLDLHLVRESDREVHTSEETGAAGPPFAYADLKRLTAAGNSIVECAEELDAPPDVIARYAAVARTDIASTRANDRFRDAFRDLLTDADIEGSLASDAREDGLREATEDIETDVSL;MDEKTAELRDLFVDATGSETVTERQEAERGTLVNRDDASEGVRDLVAAMRERYGFSTPVGDAAYALVARGRFDDADDAAIAAAIRDELGDREDGDAEVDPDDIDAETVRKARLDLHLVRESDRKVGTDDGADPPFAYADLKRLTAAGNSIVECAEELDAAPDTVARYAAVARTDIASTRANDRFRDAFRDLLTDADIEGSLASDAREDGLREATEDIETDVSL;MDEKTAELRDLFVDATGSETVTERQEAERGTLVNRDDASEGVRDLVAAMRERYGFSTPLDDAAYALVARGRFVDESDAAVAAAIRGELGDREDGDAEVDPDDIDAETVRKARLDLHLVRESDRKVGTDDGADPPFAYADLKRLTAAGNSIVECAEELDAAPDTVARYAAVARTDIASTRANDRFRDAFRDLLTDADIEGSLASDAREDGLREATEDIETDVSL;MDEKTAELRDLFVDATGSETVTERQEAERGTLVNRDDASEGVRDLVAAMRERYGFSTPLGDAAYALVARGRFADESDAAVAAAIRDELGDREDGDAKVDPDDIDTETVRKARLDLHLVRESDRKVGTDDGADPPFAYADLKRLTAAGNSIVECAEELDAAPDTVARYAAVARTDIASTRANDRFRDAFRDLLTDADIEGSLASDAREDGLREATEDIETDVSL"
    dna "ATGGACGAGAAGACCGCCGAACTCCGCGACCTGTTCGTCGACGCCACCGGCTCGGAGACGGTCACCGAGCGGCAGGACGCGGACCGCGGGACCCTCGTCGACCGCGACGACGAGGCGGCCGACGAGGAGGTCCGCGACCTCGTCGCCGCGATGCGCGAGCGGTACGGCTTCTCGACGCCGCTCGGCGACGACGCCTACGCGCTGGTCGCACGCGGACGCTTCGAGGAGAACGACGAAGCGATCGCCGCGGCCCTGCGCGACGGACTGGAGGGCGGAGGCGACGAATTCGGTCCCGACGACATCGACGCCGCGACCGTCCGGAAAGCGCGCCTCGACCTCCACCTCGTGCGCGAGTCGGACCGGGAAGTGCATACGAGTGAGGAGACGGGCGCCGCCGGCCCGCCCTTCGCGTACGCCGACCTGAAGCGCCTCACCGCGGCCGGGAACTCCATCGTCGAGTGCGCCGAGGAGTTGGACGCCCCGCCGGACGTGATCGCCCGGTACGCCGCCGTCGCGCGGACGGACATCGCCTCCACCCGGGCGAACGACCGCTTCCGCGACGCGTTCCGCGACCTGCTCACCGACGCCGACATCGAGGGATCGCTCGCGAGCGACGCCCGCGAGGACGGCCTCCGCGAGGCGACCGAGGATATCGAGACGGACGTTTCTTTATAG;ATGGACGAGAAGACCGCCGAACTCCGCGACCTGTTCGTCGACGCCACCGGCTCGGAGACGGTCACCGAACGCCAGGAGGCGGAGCGGGGGACCCTCGTCAATCGCGACGACGCCAGCGAGGGGGTCCGCGACCTCGTCGCCGCGATGCGGGAGCGGTACGGCTTCTCGACGCCGGTCGGCGACGCCGCCTACGCGCTGGTCGCCCGCGGCCGGTTCGACGACGCGGACGACGCGGCGATCGCGGCGGCGATCCGCGACGAACTCGGCGATCGCGAGGACGGCGACGCCGAGGTCGATCCGGACGATATCGACGCCGAGACCGTCCGGAAGGCGCGTCTCGACCTCCACCTCGTCCGCGAGTCGGACCGTAAGGTCGGGACCGACGACGGCGCCGACCCGCCGTTCGCGTACGCCGACCTGAAGCGGCTCACCGCCGCCGGGAACTCGATCGTCGAGTGCGCCGAGGAACTGGACGCCGCGCCGGACACGGTCGCCCGGTACGCCGCCGTCGCGCGCACCGACATCGCCTCCACGCGGGCGAACGACCGCTTCCGCGACGCGTTCCGCGACCTCCTTACCGACGCCGATATCGAGGGATCGCTCGCGAGCGACGCCCGCGAGGACGGCCTCCGCGAGGCGACCGAAGACATCGAGACGGACGTATCCTTATAA;ATGGACGAGAAGACCGCCGAACTCCGCGACCTGTTCGTCGACGCCACCGGCTCGGAGACGGTCACCGAACGCCAGGAGGCGGAGCGGGGGACCCTCGTCAATCGCGACGACGCCAGCGAGGGGGTCCGCGACCTCGTCGCCGCGATGCGGGAGCGGTACGGCTTCTCGACGCCGCTCGACGACGCCGCCTACGCGCTGGTCGCCCGCGGCCGGTTCGTAGACGAGAGCGACGCGGCGGTCGCGGCGGCGATCCGCGGCGAACTCGGCGATCGCGAGGACGGCGACGCCGAGGTCGATCCGGACGATATCGACGCCGAGACCGTCCGGAAGGCGCGTCTCGACCTCCACCTCGTCCGCGAGTCGGACCGTAAGGTCGGGACCGACGACGGCGCCGACCCGCCGTTCGCGTACGCCGACCTGAAGCGGCTCACCGCCGCCGGGAACTCGATCGTCGAGTGCGCCGAGGAACTGGACGCCGCGCCGGACACGGTCGCCCGGTACGCCGCCGTCGCGCGCACCGACATCGCCTCCACGCGGGCGAACGACCGCTTCCGCGACGCGTTCCGCGACCTCCTTACCGACGCCGATATCGAGGGATCGCTCGCGAGCGACGCCCGCGAGGACGGCCTCCGCGAGGCGACCGAAGACATCGAGACGGACGTATCCTTATAA;ATGGACGAGAAGACCGCCGAACTCCGCGACCTGTTCGTCGACGCCACCGGCTCGGAGACGGTCACCGAACGCCAGGAGGCGGAGCGGGGGACCCTCGTCAATCGCGACGACGCCAGCGAGGGGGTCCGCGACCTCGTCGCCGCGATGCGGGAGCGGTACGGCTTCTCGACGCCGCTCGGCGACGCCGCCTACGCGCTGGTCGCCCGCGGCCGGTTCGCAGACGAGAGCGACGCGGCGGTCGCGGCGGCGATCCGCGACGAACTCGGCGATCGCGAGGACGGCGACGCCAAGGTCGATCCGGACGATATCGACACCGAGACCGTCCGGAAGGCGCGTCTCGACCTCCACCTCGTCCGCGAGTCGGACCGTAAGGTCGGGACCGACGACGGCGCCGACCCGCCGTTCGCGTACGCCGACCTGAAGCGGCTCACCGCCGCCGGGAACTCGATCGTCGAGTGCGCCGAGGAACTGGACGCCGCGCCGGACACGGTCGCCCGGTACGCCGCCGTCGCGCGCACCGACATCGCCTCCACGCGGGCGAACGACCGCTTCCGCGACGCGTTCCGCGACCTCCTTACCGACGCCGATATCGAGGGATCGCTCGCGAGCGACGCCCGCGAGGACGGCCTCCGCGAGGCGACCGAAGACATCGAGACGGACGTATCCTTATAA"
    annotation ""
    description "hypothetical protein"
    lengths 675
    lengths 675
    lengths 675
    lengths 675
    lengths 675
    lengths 675
    lengths 675
    lengths 672
    lengths 672
    lengths 672
    lengths 672
    lengths 672
    lengths 672
    lengths 672
    lengths 672
    lengths 672
    lengths 672
    lengths 672
    lengths 672
    lengths 672
    lengths 672
    lengths 672
    lengths 672
    lengths 672
    lengths 672
    lengths 672
    lengths 672
    lengths 672
    lengths 672
    lengths 672
    lengths 672
    lengths 672
    lengths 672
    lengths 672
    lengths 672
    lengths 672
    lengths 672
    lengths 672
    lengths 672
    lengths 672
    lengths 672
    lengths 672
    lengths 672
    lengths 672
    lengths 672
    lengths 672
    lengths 672
    longCentroidID 675
    longCentroidID "9_2_145"
    paralog 0
    mergedDNA 1
    name "group_6195"
    genomeIDs "0;1;2;3;4;5;6;7;8;9;10;11;12;13;14;15;16;17;18;19;20;21;22;23;24;25;26;27;28;29;30;31;32;33;34;35;36;37;38;39;40;41;42;43;44;45;46"
    geneIDs "16_6_24;24_1_361;33_6_134;15_5_102;46_9_57;0_1_5;18_3_58;12_7_38;25_10_16;28_1_240;34_2_134;4_2_102;13_13_32;35_4_53;31_2_134;41_2_275;39_2_275;20_2_250;21_0_283;36_2_134;45_2_134;22_3_13;17_7_2;27_1_221;32_2_134;29_7_5;11_8_15;14_3_88;26_18_13;23_1_150;8_3_31;7_10_125;6_3_88;40_2_67;10_17_33;30_2_131;5_7_54;3_13_58;9_2_145;42_3_267;19_14_6;43_2_217;2_2_102;38_3_267;44_2_134;1_3_102;37_4_101"
    degrees 3
  ]
  node [
    id 7705
    label "21627"
    size 3
    centroid "27_14_71;0_8_20"
    maxLenId 1
    members 0
    members 16
    members 27
    seqIDs "27_14_71"
    seqIDs "16_0_602"
    seqIDs "0_8_20"
    hasEnd 0
    protein "MGTDTARESPAPNRDTAVPDSYAIYVDDRGVDVWQYRVDLEEPGGAWQFVETHDAGDDLRVSLELATLTPPSGSGYWVYSRTYDCETDCK;MGTDTARERPAPNRDTAVPDSYAIYVDARGVDVWQYRVDLEEPGGAWQFVETHDAGDDLRVSLELATLTPPSGSGYWVYSRTYDCEIDCK"
    dna "ATGGGAACTGACACTGCTCGGGAGAGCCCCGCCCCGAACCGCGACACCGCTGTCCCCGATTCCTACGCAATCTACGTCGACGATCGAGGCGTCGACGTCTGGCAGTACCGCGTCGACCTCGAGGAACCGGGCGGCGCTTGGCAGTTCGTCGAGACGCACGACGCTGGGGACGACCTCCGAGTGTCGCTCGAACTTGCGACGCTGACGCCCCCGTCCGGGAGCGGATACTGGGTGTACAGCAGGACCTACGACTGCGAAACGGATTGTAAGTAG;ATGGGAACTGACACTGCTCGGGAGAGGCCCGCCCCGAACCGTGACACCGCTGTCCCCGATTCCTACGCAATCTACGTCGACGCTCGAGGCGTCGACGTCTGGCAATACCGCGTCGACCTCGAGGAACCGGGCGGCGCTTGGCAGTTCGTCGAGACGCACGACGCCGGGGACGACCTCCGAGTGTCGCTCGAACTCGCGACGCTGACGCCCCCGTCCGGGAGCGGATACTGGGTGTACAGCAGGACCTACGACTGCGAAATCGATTGTAAATGA"
    annotation ""
    description "hypothetical protein"
    lengths 273
    lengths 273
    lengths 273
    longCentroidID 273
    longCentroidID "27_14_71"
    paralog 0
    mergedDNA 0
    name "group_6196"
    genomeIDs "0;16;27"
    geneIDs "27_14_71;16_0_602;0_8_20"
    degrees 2
  ]
  node [
    id 7706
    label "21628"
    size 7
    centroid "9_5_148;18_0_398;10_4_238"
    maxLenId 2
    members 9
    members 10
    members 11
    members 18
    members 33
    members 39
    members 41
    seqIDs "18_0_398"
    seqIDs "33_refound_311"
    seqIDs "11_3_260"
    seqIDs "9_5_148"
    seqIDs "41_refound_347"
    seqIDs "10_4_238"
    seqIDs "39_refound_339"
    hasEnd 0
    protein "MTTLYCADCGSRFEPDDRHVWIQDETRSVDDRNRLEDFAMCPGCWDDLTEDWGEPV;MTTLYCAECRSRFEPDDRHVWIQAETRSVDDRNRLEDFAMCLGCWADLTEDWGEPV;MTTLYCAECRSRFEPDDRHVWIQGETRSVDDRNRLEDFAMCPGCWADLTEDWGEPV;SDGSTGTTLSAX"
    dna "ATGACGACGCTCTACTGCGCCGACTGTGGGTCTCGGTTCGAACCGGACGATCGGCACGTCTGGATTCAAGACGAGACGCGGTCCGTCGACGACCGCAACCGGCTCGAAGACTTCGCGATGTGTCCCGGCTGCTGGGACGACCTCACCGAGGACTGGGGTGAGCCGGTGTGA;ATGACGACCCTCTACTGCGCCGAGTGTCGCTCACGGTTCGAACCGGACGACCGGCACGTCTGGATTCAGGCCGAGACTCGGTCCGTCGACGATCGGAACCGGCTCGAAGACTTCGCGATGTGCCTCGGTTGCTGGGCCGACCTCACGGAAGACTGGGGTGAGCCGGTGTGA;ATGACAACCCTCTACTGCGCCGAGTGTCGCTCACGGTTCGAACCGGACGATCGTCACGTCTGGATTCAAGGCGAGACTCGGTCCGTCGACGATCGGAACCGGCTCGAAGACTTCGCGATGTGCCCGGGTTGCTGGGCCGACCTCACGGAAGACTGGGGTGAGCCGGTGTGA;TTTCCGACGGCTCAACCGGGACTACCCTGTCTGCT"
    annotation ""
    description "hypothetical protein"
    lengths 171
    lengths 171
    lengths 171
    lengths 171
    longCentroidID 171
    longCentroidID "9_5_148"
    paralog 0
    mergedDNA 0
    name "group_6197"
    genomeIDs "9;10;11;18;33;39;41"
    geneIDs "18_0_398;33_refound_311;11_3_260;9_5_148;41_refound_347;10_4_238;39_refound_339"
    degrees 2
  ]
  node [
    id 7707
    label "21629"
    size 15
    centroid "35_26_0;13_3_266"
    maxLenId 1
    members 13
    members 17
    members 23
    members 31
    members 32
    members 33
    members 34
    members 35
    members 36
    members 37
    members 39
    members 41
    members 43
    members 44
    members 45
    seqIDs "41_4_141"
    seqIDs "37_24_16"
    seqIDs "23_4_137"
    seqIDs "34_5_13"
    seqIDs "32_6_13"
    seqIDs "17_1_148"
    seqIDs "13_3_266"
    seqIDs "43_23_0"
    seqIDs "31_27_0"
    seqIDs "45_6_141"
    seqIDs "39_4_141"
    seqIDs "36_5_13"
    seqIDs "33_4_13"
    seqIDs "44_4_141"
    seqIDs "35_26_0"
    hasEnd 1
    protein "MRKSGKWMVLLDERILELLSEEENEFMSPSDIAEHNGIPYSSQHVGRRCKKLAEYGLLKPVARGVYTITHEGIAYLEEEYSAAENGNAEVSTSEGAGETQDEA;MRKSGKWMVLLDERILELFVESDEDYMSVSEIAEHPRIPYSSQYVGQRSRKLANHGLLYAVGNGMYTLTDEGEAYLKGEYNAAENGNAEVSTSEGAGETQDEA"
    dna "ATGAGAAAATCGGGGAAGTGGATGGTACTGCTCGATGAACGAATCTTAGAACTCCTAAGCGAGGAAGAAAACGAGTTCATGTCCCCGAGTGATATTGCGGAACACAACGGAATCCCATACAGCTCGCAGCACGTGGGTCGACGATGTAAGAAATTAGCCGAGTATGGATTACTAAAACCGGTCGCAAGAGGTGTCTATACGATTACTCACGAGGGAATAGCGTATCTCGAAGAAGAATACAGCGCAGCAGAAAACGGGAACGCAGAGGTATCGACGAGTGAAGGCGCTGGTGAGACTCAAGACGAGGCATAA;ATGCGAAAATCCGGGAAGTGGATGGTTCTCCTCGACGAGCGGATTCTAGAGCTGTTCGTCGAGTCAGACGAGGATTACATGTCCGTCTCCGAGATCGCGGAGCATCCCCGGATTCCGTACAGCTCGCAGTACGTAGGGCAACGGAGCAGGAAGCTCGCGAATCACGGATTACTGTACGCGGTCGGGAACGGGATGTACACGTTGACCGACGAGGGAGAGGCGTATCTCAAGGGGGAGTACAACGCAGCAGAGAACGGAAACGCAGAGGTATCGACGAGCGAAGGTGCTGGTGAGACTCAGGACGAGGCATAA"
    annotation ""
    description "hypothetical protein"
    lengths 312
    lengths 312
    lengths 312
    lengths 312
    lengths 312
    lengths 312
    lengths 312
    lengths 312
    lengths 312
    lengths 312
    lengths 312
    lengths 312
    lengths 312
    lengths 312
    lengths 312
    longCentroidID 312
    longCentroidID "35_26_0"
    paralog 0
    mergedDNA 0
    name "group_6198"
    genomeIDs "13;17;23;31;32;33;34;35;36;37;39;41;43;44;45"
    geneIDs "41_4_141;37_24_16;23_4_137;34_5_13;32_6_13;17_1_148;13_3_266;43_23_0;31_27_0;45_6_141;39_4_141;36_5_13;33_4_13;44_4_141;35_26_0"
    degrees 3
  ]
  node [
    id 7708
    label "21630"
    size 14
    centroid "46_32_1;0_47_12;1_12_21"
    maxLenId 1
    members 0
    members 1
    members 2
    members 3
    members 4
    members 5
    members 6
    members 14
    members 16
    members 20
    members 22
    members 23
    members 30
    members 46
    seqIDs "1_12_21"
    seqIDs "16_3_191"
    seqIDs "2_0_674"
    seqIDs "0_47_12"
    seqIDs "30_4_267"
    seqIDs "22_2_130"
    seqIDs "4_0_621"
    seqIDs "3_3_186"
    seqIDs "23_7_0"
    seqIDs "46_32_1"
    seqIDs "14_1_186"
    seqIDs "20_0_276"
    seqIDs "6_1_674"
    seqIDs "5_3_16"
    hasEnd 1
    protein "MGIQNRFADCRTAQEGDGSVTVTIPRPLAEEWEIEQGDQIPFYAEEGSDTAEIRRPAKKD;MGIQNRFADCRTAQEGDGSVTVTIPRPLAEEWEIEQGDQIPFYAEEGSDTAEIRRPAKRSD;MGIQNRFADCRTAQEGDGSVTVTIPRPLAEEWGIEQGDQIPFYAEEGSDTAEIHRPNK"
    dna "ATGGGCATTCAGAACCGATTCGCCGACTGTCGCACCGCACAGGAAGGAGACGGTAGCGTGACCGTGACGATTCCGCGACCGCTCGCGGAGGAGTGGGAGATCGAGCAGGGTGATCAGATCCCGTTCTACGCGGAAGAAGGGTCAGATACGGCGGAGATTCGACGGCCCGCAAAGAAAGACTAG;ATGGGCATTCAGAACCGGTTCGCCGACTGTCGCACCGCACAGGAAGGAGACGGCAGCGTGACCGTGACGATTCCGCGACCGCTCGCGGAGGAGTGGGAGATCGAGCAGGGTGATCAGATCCCGTTCTACGCGGAGGAAGGGTCGGATACGGCGGAGATTCGGCGGCCGGCAAAACGAAGCGACTGA;ATGGGCATTCAGAACCGATTTGCTGACTGTCGCACCGCACAGGAGGGAGACGGGAGCGTGACCGTGACGATTCCGCGACCTCTTGCGGAGGAGTGGGGGATAGAGCAGGGTGACCAGATTCCGTTCTACGCGGAGGAGGGGTCGGATACAGCGGAGATCCATAGGCCGAACAAGTAA"
    annotation ""
    description "hypothetical protein"
    lengths 183
    lengths 186
    lengths 186
    lengths 186
    lengths 186
    lengths 186
    lengths 186
    lengths 177
    lengths 177
    lengths 177
    lengths 177
    lengths 177
    lengths 177
    lengths 177
    longCentroidID 186
    longCentroidID "0_47_12"
    paralog 0
    mergedDNA 0
    name "group_6199"
    genomeIDs "0;1;2;3;4;5;6;14;16;20;22;23;30;46"
    geneIDs "1_12_21;16_3_191;2_0_674;0_47_12;30_4_267;22_2_130;4_0_621;3_3_186;23_7_0;46_32_1;14_1_186;20_0_276;6_1_674;5_3_16"
    degrees 3
  ]
  node [
    id 7709
    label "21633"
    size 21
    centroid "3_45_4;28_4_177"
    maxLenId 1
    members 3
    members 9
    members 12
    members 22
    members 24
    members 27
    members 28
    members 30
    members 31
    members 32
    members 33
    members 34
    members 36
    members 38
    members 39
    members 40
    members 41
    members 42
    members 43
    members 44
    members 45
    seqIDs "3_45_4"
    seqIDs "38_5_47"
    seqIDs "9_12_2"
    seqIDs "31_9_21"
    seqIDs "27_27_11"
    seqIDs "41_9_21"
    seqIDs "22_11_53"
    seqIDs "33_12_53"
    seqIDs "32_12_53"
    seqIDs "39_9_21"
    seqIDs "43_7_53"
    seqIDs "12_16_21"
    seqIDs "24_5_62"
    seqIDs "28_4_177"
    seqIDs "34_9_21"
    seqIDs "36_10_21"
    seqIDs "44_8_53"
    seqIDs "42_9_21"
    seqIDs "40_5_47"
    seqIDs "45_10_53"
    seqIDs "30_10_27"
    hasEnd 0
    protein "MSVGPDEEPLLAVRDLEVVFHTEREEIHAVDGVSFDIHEGETVGLVGESGSGKSVTARSILGLVDSPGSIEGGKIGFRGDDLTDDNWERHRGDIAIVFQDPSNSLNPVYTVGNQIKEALRIHQGIRGNEATERAVGLLEDVGIPDPRRRVEEYPHQLSGGMQQRAVIAMALACDPDLLVCDEPTTALDVTIQAQILDLLADLQREEDLAILFITHDMGVIEDATDRVNVIYAGEIVERAPTGMLFSEPAHPYTEALLRSIPGRTNAADRLPTIEGEVPTPTGQAEDCRFAPRCPYAFAECHETPPEHVDVGAERSAACLLHEDGSEEAAERTVFDGSEAVSGGDSA;MSVGPNEEPLLAVRDLEVVFHTEHEEIHAVDGVSFDIHEGETVGLVGESGSGKSVTARSILGLVDSPGSIEGGEIGFRGDDLTDDNWERHRGDIAIVFQDPSNSLNPVYTVGNQIKEALRIHQGLRGNEATERAVGLLEDVGIPDPRRRVEEYPHQLSGGMQQRAVIAMALACDPDLLVCDEPTTALDVTIQAQILDLLADLQREENLAILFITHDMGVIEDATDRVNVIYAGEIVERAPTRILFSEPAHPYTEALLRSIPGRTNAAERLPTIEGEVPTPTGRAEDCRFAPRCPYAFAECREKPPEHVDVGAERSAACLLHEDGSGGAAERTVFDGSEAVSGGDSA"
    dna "ATGAGTGTCGGCCCAGACGAGGAGCCGCTCCTTGCCGTCCGCGACTTAGAGGTCGTCTTCCACACCGAGCGCGAGGAGATACATGCCGTCGACGGCGTCTCCTTCGACATCCACGAGGGTGAGACGGTCGGGCTCGTCGGTGAGAGCGGTTCGGGCAAGTCGGTGACTGCCCGCTCGATACTCGGGCTCGTGGACTCGCCCGGCAGCATCGAGGGAGGCAAGATCGGTTTCCGCGGCGATGATCTCACTGACGACAACTGGGAGCGCCATCGGGGAGACATCGCTATCGTCTTTCAGGACCCCTCCAATTCGCTGAACCCCGTTTACACCGTCGGCAATCAAATCAAGGAGGCCTTACGCATTCATCAGGGCATCCGTGGGAACGAAGCGACGGAAAGGGCGGTCGGACTCTTGGAGGACGTGGGGATTCCTGACCCGCGCCGCCGCGTCGAGGAGTACCCCCATCAGCTCTCGGGAGGAATGCAACAGCGCGCCGTCATCGCGATGGCGCTGGCGTGTGACCCCGACCTGCTGGTCTGTGACGAGCCGACGACGGCGCTGGATGTCACCATTCAGGCCCAGATTCTCGACCTGCTCGCCGACCTCCAGCGCGAGGAGGACCTCGCCATCCTCTTCATCACCCACGACATGGGCGTCATCGAAGACGCTACCGACCGGGTAAATGTTATTTATGCGGGCGAAATCGTCGAGCGCGCCCCAACTGGGATGTTGTTTTCGGAGCCGGCCCATCCATACACGGAGGCGCTGTTACGGAGCATTCCTGGCCGGACGAACGCCGCGGATCGGCTCCCGACCATCGAGGGGGAGGTCCCGACGCCGACCGGCCAGGCCGAAGACTGTCGGTTCGCGCCGCGCTGCCCATACGCCTTTGCTGAGTGCCACGAAACTCCCCCCGAGCACGTCGACGTTGGAGCCGAACGCTCCGCTGCCTGCCTGCTCCACGAGGACGGAAGCGAAGAGGCGGCCGAACGGACCGTCTTCGACGGCAGCGAAGCCGTCAGCGGGGGTGATTCGGCGTGA;ATGAGTGTCGGCCCAAACGAGGAGCCACTCCTTGCCGTCCGCGACTTAGAGGTTGTCTTCCACACTGAGCACGAGGAAATACACGCCGTCGACGGCGTCTCCTTTGACATCCACGAGGGTGAGACGGTCGGGCTCGTCGGTGAGAGCGGCTCGGGTAAGTCGGTGACTGCCCGCTCCATACTCGGGCTTGTGGACTCGCCCGGCAGCATCGAGGGAGGCGAGATCGGTTTCCGTGGCGATGATCTTACCGACGACAACTGGGAGCGCCACCGGGGAGATATCGCCATCGTCTTTCAGGACCCCTCCAACTCGCTGAACCCCGTCTACACCGTCGGTAATCAAATCAAGGAGGCCTTACGCATCCATCAGGGCCTCCGTGGGAACGAAGCGACAGAAAGGGCGGTCGGACTCTTGGAGGACGTGGGAATTCCTGACCCGCGCCGCCGCGTCGAGGAGTATCCCCATCAGCTCTCGGGAGGAATGCAACAACGCGCCGTTATCGCGATGGCGCTGGCGTGTGACCCCGACCTACTGGTCTGTGACGAGCCGACGACGGCGCTGGATGTCACCATCCAAGCCCAGATTCTCGACCTACTTGCTGACCTCCAACGCGAGGAGAACCTTGCCATCCTTTTCATCACCCACGATATGGGCGTCATTGAGGACGCCACCGACCGGGTGAATGTTATTTACGCGGGCGAAATCGTTGAGCGCGCCCCAACTAGGATATTGTTTTCGGAGCCGGCCCATCCCTACACGGAGGCGCTGTTACGGAGCATTCCCGGCCGGACGAACGCCGCGGAGCGGCTCCCGACGATCGAGGGGGAGGTTCCGACGCCGACCGGCCGGGCCGAGGACTGTCGGTTCGCGCCGCGCTGTCCATACGCCTTTGCCGAGTGCCGTGAAAAGCCCCCGGAACATGTCGACGTTGGAGCCGAACGCTCTGCTGCCTGCCTGCTCCACGAGGACGGAAGCGGGGGGGCGGCCGAACGGACCGTCTTCGACGGCAGCGAAGCCGTCAGCGGGGGTGATTCGGCGTGA"
    annotation "dppD_2;dppD_3"
    description "Dipeptide transport ATP-binding protein DppD"
    lengths 1041
    lengths 1041
    lengths 1041
    lengths 1041
    lengths 1041
    lengths 1041
    lengths 1041
    lengths 1041
    lengths 1041
    lengths 1041
    lengths 1041
    lengths 1041
    lengths 1041
    lengths 1041
    lengths 1041
    lengths 1041
    lengths 1041
    lengths 1041
    lengths 1041
    lengths 1041
    lengths 1041
    longCentroidID 1041
    longCentroidID "3_45_4"
    paralog 0
    mergedDNA 0
    name "dppD_2~~~dppD_3"
    genomeIDs "3;9;12;22;24;27;28;30;31;32;33;34;36;38;39;40;41;42;43;44;45"
    geneIDs "3_45_4;38_5_47;9_12_2;31_9_21;27_27_11;41_9_21;22_11_53;33_12_53;32_12_53;39_9_21;43_7_53;12_16_21;24_5_62;28_4_177;34_9_21;36_10_21;44_8_53;42_9_21;40_5_47;45_10_53;30_10_27"
    degrees 2
  ]
  node [
    id 7710
    label "21636"
    size 8
    centroid "13_10_57;17_6_85;3_66_4"
    maxLenId 2
    members 3
    members 7
    members 13
    members 17
    members 38
    members 40
    members 42
    members 46
    seqIDs "46_11_64"
    seqIDs "42_7_19"
    seqIDs "38_5_99"
    seqIDs "17_6_85"
    seqIDs "7_20_8"
    seqIDs "13_10_57"
    seqIDs "3_66_4"
    seqIDs "40_5_99"
    hasEnd 0
    protein "VSRLHIADTGLFVAMGQPSNSHYQAVQRFARRNDIVFILPERVYEELTVNVPNVEEVPVDTAIDEGWATIAASLEFSEPVVSRVMDGVQRYIANADDRPADEVERADAALAALAAQHLSTGTATDVYIYTTDIAAGEGAETVLASEGYGDSVTFVNGFRFIEELISGNS;VSRLHIADTGLFVAMGQPSNSRYQAVRRFARRNDIAFILPERVYEELTVNEPNIEEVPVDTAIDEGWATIAASLEFAEPVISRVMDGVQRYIANADDRPADEVERADAALAALAAQHLSAGTATDVYIYTTDIAAGEGAETVLASEGYGDSVTFVNGFRFIEELISGNS;VSRLHIADTGLFVAMGQPSNSRYQAVRRFARRNDIAFILPERVYEELTVNEPNIEEVPVDTAIDEGWATIAASLEFAEPVVSRVMDGVQRYIANADDRPADEVERADAALAALAAQHLSTGTATDVHIYTTDIAAGKGAETVLASEGYGDSVTFVNGFRFIEELISGNS"
    dna "GTGAGTCGGCTCCACATCGCCGACACCGGCCTGTTTGTCGCGATGGGACAGCCCTCGAACAGCCACTATCAGGCCGTTCAGCGGTTCGCTCGCCGGAACGACATCGTCTTCATCCTGCCCGAGCGGGTGTACGAGGAGCTGACCGTCAACGTGCCCAACGTTGAGGAAGTGCCGGTTGACACCGCAATCGACGAGGGCTGGGCGACTATCGCGGCGTCGCTCGAGTTCTCCGAGCCGGTCGTCTCACGGGTGATGGACGGTGTCCAGCGATACATCGCAAACGCCGACGACCGCCCTGCCGACGAGGTCGAGCGTGCCGACGCCGCCCTCGCCGCTTTAGCTGCCCAGCACCTCAGTACGGGAACGGCGACCGATGTGTACATCTACACAACCGATATCGCGGCTGGCGAAGGGGCCGAAACCGTGCTCGCGAGCGAGGGGTACGGTGACTCGGTGACGTTCGTGAACGGCTTCCGATTCATTGAGGAGCTGATAAGCGGCAACAGTTGA;GTGAGTCGGCTCCACATCGCCGACACCGGCCTGTTCGTCGCGATGGGACAGCCCTCGAACAGCCGCTATCAGGCCGTTCGGCGGTTCGCTCGCCGGAACGACATCGCCTTCATCCTGCCCGAGCGGGTGTACGAGGAGCTGACCGTCAACGAGCCCAACATTGAGGAAGTGCCGGTTGACACCGCAATCGACGAGGGTTGGGCGACTATCGCGGCGTCGCTCGAGTTCGCCGAGCCAGTCATCTCGCGGGTGATGGACGGTGTCCAGCGATACATCGCGAACGCCGACGACCGCCCTGCCGACGAGGTCGAGCGTGCCGACGCCGCCCTCGCCGCTTTAGCTGCCCAGCACCTCAGTGCGGGGACGGCGACCGATGTGTACATCTACACGACCGATATCGCGGCTGGCGAAGGGGCCGAAACCGTGCTCGCGAGCGAGGGGTACGGTGACTCGGTGACGTTCGTGAACGGCTTTCGATTTATTGAGGAGCTGATCAGCGGCAACAGTTGA;GTGAGTCGGCTCCACATCGCCGACACCGGCCTGTTCGTCGCGATGGGACAGCCCTCGAACAGCCGCTATCAGGCCGTTCGGCGGTTCGCTCGCCGGAACGACATCGCCTTCATCCTGCCCGAGCGGGTGTACGAGGAGCTGACCGTCAACGAGCCCAACATTGAGGAAGTGCCGGTTGACACCGCAATCGACGAGGGCTGGGCGACTATCGCGGCGTCGCTCGAGTTCGCCGAGCCAGTCGTCTCGCGGGTGATGGACGGTGTCCAGCGATACATCGCGAACGCCGACGACCGCCCTGCTGACGAGGTCGAGCGTGCCGACGCCGCCCTCGCCGCTTTAGCTGCCCAGCACCTCAGTACTGGGACGGCGACCGATGTGCACATCTACACGACCGATATCGCGGCTGGCAAGGGGGCCGAAACCGTGCTCGCGAGCGAGGGGTACGGTGACTCGGTGACGTTCGTGAACGGCTTCCGATTCATTGAAGAACTGATCAGCGGCAACAGTTGA"
    annotation ""
    description "hypothetical protein"
    lengths 510
    lengths 510
    lengths 510
    lengths 510
    lengths 510
    lengths 510
    lengths 510
    lengths 510
    longCentroidID 510
    longCentroidID "3_66_4"
    paralog 0
    mergedDNA 0
    name "group_6200"
    genomeIDs "3;7;13;17;38;40;42;46"
    geneIDs "46_11_64;42_7_19;38_5_99;17_6_85;7_20_8;13_10_57;3_66_4;40_5_99"
    degrees 2
  ]
  node [
    id 7711
    label "21637"
    size 47
    centroid "7_6_157;0_22_23"
    maxLenId 1
    members 0
    members 1
    members 2
    members 3
    members 4
    members 5
    members 6
    members 7
    members 8
    members 9
    members 10
    members 11
    members 12
    members 13
    members 14
    members 15
    members 16
    members 17
    members 18
    members 19
    members 20
    members 21
    members 22
    members 23
    members 24
    members 25
    members 26
    members 27
    members 28
    members 29
    members 30
    members 31
    members 32
    members 33
    members 34
    members 35
    members 36
    members 37
    members 38
    members 39
    members 40
    members 41
    members 42
    members 43
    members 44
    members 45
    members 46
    seqIDs "10_1_403"
    seqIDs "28_0_150"
    seqIDs "27_0_19"
    seqIDs "34_0_463"
    seqIDs "45_0_463"
    seqIDs "40_0_411"
    seqIDs "17_0_821"
    seqIDs "36_0_463"
    seqIDs "26_21_39"
    seqIDs "33_0_680"
    seqIDs "4_0_404"
    seqIDs "31_0_339"
    seqIDs "39_0_680"
    seqIDs "22_1_471"
    seqIDs "41_0_680"
    seqIDs "29_3_147"
    seqIDs "7_6_157"
    seqIDs "42_1_116"
    seqIDs "16_2_27"
    seqIDs "38_0_411"
    seqIDs "15_0_404"
    seqIDs "25_12_14"
    seqIDs "18_10_66"
    seqIDs "6_2_30"
    seqIDs "35_0_405"
    seqIDs "2_0_891"
    seqIDs "11_1_10"
    seqIDs "32_0_436"
    seqIDs "9_0_431"
    seqIDs "8_1_24"
    seqIDs "19_22_14"
    seqIDs "23_17_24"
    seqIDs "37_0_304"
    seqIDs "1_2_101"
    seqIDs "12_0_407"
    seqIDs "30_4_49"
    seqIDs "21_0_1328"
    seqIDs "24_2_66"
    seqIDs "13_0_404"
    seqIDs "43_0_349"
    seqIDs "20_0_473"
    seqIDs "14_2_404"
    seqIDs "3_0_404"
    seqIDs "44_0_463"
    seqIDs "0_22_23"
    seqIDs "46_0_184"
    seqIDs "5_3_216"
    hasEnd 0
    protein "MYGVVLAAGRGTRMRPLTDRRPKPLLPVGDRSLLERVFDAARDVVDEFVVVTGYRGDAIREAIGESYRDRPVHYVEQAEALGTAHAVAQAEPVVDDDFLVLNGDVVVDASLPQALADAGAPAVAATEVDDPRAYGVLSTAEDGSLADIVEKPADPPTNLANVGCYAFEPEVFEYIDRTPESERGEYEITTTIDLLLGDDRRIDVARYDGTWLDVGRPWELLEANELALAEFDDERELDGTVEEDVHLHGPVVVEEGARVRSGAYVEGPALIREGADVGPNAYVRGATVVGPDAHVGHSVEVKNSVLMADASVGHLSYVGDSVLGRAVNFGAGTNVANLRHDGENVRQTVKGDRVDTGRRKLGAIVGDEAKTGINTSLNAGVVLGAGETTGPGEALTRDRLSE;MYGVVLAAGRGTRMRPLTDRRPKPLLPVGDRSLLERVFDTARDVVDEFVVVTGYRGDAIRDAVGESYRGRPVHYVEQAEALGTAHAVAQAEPVVDDDFLVLNGDVVVDASLPDALAEAGAPAIAATEVEDPRAYGVLSVGDDGALAGIVEKPDDPPTTLANVGCYAFEPEVFEYIEDTPESERGEYEITTTIDRLLGDGRRIAVATYDGTWLDVGRPWELLEANELALAALDDGTAIGGTVEDGVELRGPVVVEDGARVRSGAYVEGPALIREGADVGPNAYLRGATVVGPDAHVGHAVEVKNSVLMAGASVGHLSYVGDSVLGRGVNFGAGTNVANLRHDGENVRLTVKGERVDTGRRKLGAIVGGGAKTGINTALNAGVKLGAGETTGPGESLTRDRLSE"
    dna "ATGTACGGAGTCGTGCTCGCGGCCGGCCGCGGGACTCGGATGCGACCGCTGACGGACCGCCGCCCGAAGCCGCTCCTCCCGGTCGGGGACCGCTCGCTGCTCGAACGCGTGTTCGACGCCGCCCGCGACGTCGTCGACGAGTTCGTCGTCGTGACGGGCTACCGCGGCGACGCGATCCGGGAGGCGATCGGCGAGTCGTACCGCGACCGCCCGGTCCACTACGTCGAGCAGGCGGAGGCGCTGGGGACCGCCCACGCCGTGGCGCAGGCCGAGCCCGTCGTCGACGACGACTTCCTCGTGCTCAACGGCGACGTGGTCGTGGACGCCTCGTTGCCGCAGGCGCTCGCCGACGCGGGCGCGCCGGCCGTGGCGGCCACCGAGGTCGACGACCCGCGGGCGTACGGCGTGCTCTCGACCGCCGAGGACGGCTCGCTCGCCGACATCGTTGAGAAGCCCGCCGACCCGCCGACGAACCTCGCGAACGTCGGCTGCTACGCGTTCGAGCCGGAGGTGTTCGAGTACATCGACCGCACGCCGGAGAGCGAGCGCGGCGAGTACGAGATCACGACGACAATCGACCTCCTGCTCGGGGACGACCGCCGGATCGACGTGGCACGGTACGACGGAACGTGGCTCGACGTCGGGCGCCCGTGGGAGCTGCTGGAGGCGAACGAGCTGGCGCTCGCTGAGTTCGACGACGAGCGTGAGCTCGACGGCACCGTCGAGGAAGACGTCCACCTCCACGGCCCGGTCGTCGTCGAGGAGGGCGCGCGCGTCCGCTCGGGCGCCTACGTCGAGGGGCCGGCGCTGATCCGCGAGGGCGCCGACGTGGGGCCGAACGCCTACGTCCGCGGGGCGACCGTCGTGGGGCCCGACGCGCACGTCGGCCACTCGGTCGAGGTGAAGAACTCGGTGCTGATGGCGGACGCGTCGGTCGGCCACCTCTCGTACGTCGGCGACTCGGTGCTCGGCCGCGCCGTCAACTTCGGCGCGGGGACGAACGTCGCCAATCTCCGGCACGACGGCGAGAACGTCCGGCAGACGGTGAAGGGCGACCGCGTCGACACCGGCCGTCGGAAGCTGGGCGCGATCGTCGGCGACGAGGCGAAGACGGGGATCAACACCTCGCTGAACGCCGGCGTCGTACTGGGCGCCGGGGAGACGACCGGGCCGGGCGAGGCGCTGACGCGCGACCGGCTCTCGGAGTAG;ATGTACGGAGTCGTGCTCGCGGCCGGCCGCGGGACTCGGATGCGACCGCTGACGGACCGCCGCCCGAAACCGCTGCTGCCGGTCGGGGACCGCTCGCTGCTCGAACGGGTGTTCGACACGGCCCGCGACGTGGTCGACGAGTTCGTCGTCGTGACGGGGTACCGCGGCGACGCGATCCGCGATGCCGTTGGCGAGTCGTACCGCGGCCGCCCGGTCCACTACGTCGAGCAGGCCGAGGCGCTGGGGACGGCCCACGCCGTCGCGCAGGCCGAACCGGTCGTCGACGACGACTTCCTCGTGCTCAACGGCGACGTGGTCGTCGACGCGTCGCTCCCGGACGCGCTCGCCGAGGCCGGCGCCCCCGCTATCGCCGCCACCGAGGTCGAGGACCCACGGGCGTACGGCGTGCTCTCGGTCGGCGACGACGGAGCGCTCGCCGGGATCGTCGAGAAGCCCGACGACCCGCCGACGACCCTCGCGAACGTCGGCTGTTACGCGTTCGAACCGGAGGTGTTCGAGTACATCGAGGACACCCCGGAGAGCGAGCGCGGCGAGTACGAGATCACGACGACGATCGACCGATTGCTCGGTGACGGTCGGCGGATCGCGGTCGCGACCTACGACGGGACGTGGCTCGACGTGGGGCGCCCGTGGGAGCTGTTGGAAGCGAACGAGCTGGCGCTGGCGGCACTCGACGACGGAACGGCGATCGGCGGTACCGTCGAGGACGGCGTCGAGCTCCGCGGCCCGGTCGTCGTCGAAGACGGCGCGCGCGTCCGCTCGGGGGCGTACGTCGAGGGGCCGGCGCTGATCCGCGAGGGCGCGGACGTGGGGCCGAACGCCTACCTCCGCGGGGCCACCGTTGTTGGACCGGATGCCCACGTCGGCCACGCCGTCGAGGTGAAGAACTCGGTGCTAATGGCCGGCGCGTCGGTCGGGCACCTCTCGTACGTCGGCGACTCCGTGCTGGGCCGCGGCGTCAACTTCGGCGCGGGAACGAACGTCGCCAACCTCCGCCACGACGGCGAGAACGTGCGGCTGACGGTGAAAGGCGAGCGCGTCGACACCGGGCGCCGCAAGCTGGGCGCGATCGTCGGCGGCGGTGCGAAGACCGGCATCAACACCGCCCTGAACGCCGGCGTCAAACTGGGGGCCGGCGAGACCACCGGGCCGGGTGAGTCGCTGACGCGGGACCGGCTCTCCGAATAG"
    annotation "glmU"
    description "Bifunctional protein GlmU"
    lengths 1209
    lengths 1209
    lengths 1209
    lengths 1209
    lengths 1209
    lengths 1209
    lengths 1209
    lengths 1209
    lengths 1209
    lengths 1209
    lengths 1209
    lengths 1209
    lengths 1209
    lengths 1209
    lengths 1209
    lengths 1209
    lengths 1209
    lengths 1209
    lengths 1209
    lengths 1209
    lengths 1209
    lengths 1209
    lengths 1209
    lengths 1209
    lengths 1209
    lengths 1209
    lengths 1209
    lengths 1209
    lengths 1209
    lengths 1209
    lengths 1209
    lengths 1209
    lengths 1209
    lengths 1209
    lengths 1209
    lengths 1209
    lengths 1209
    lengths 1209
    lengths 1209
    lengths 1209
    lengths 1209
    lengths 1209
    lengths 1209
    lengths 1209
    lengths 1209
    lengths 1209
    lengths 1209
    longCentroidID 1209
    longCentroidID "7_6_157"
    paralog 0
    mergedDNA 0
    name "glmU"
    genomeIDs "0;1;2;3;4;5;6;7;8;9;10;11;12;13;14;15;16;17;18;19;20;21;22;23;24;25;26;27;28;29;30;31;32;33;34;35;36;37;38;39;40;41;42;43;44;45;46"
    geneIDs "10_1_403;28_0_150;27_0_19;34_0_463;45_0_463;40_0_411;17_0_821;36_0_463;26_21_39;33_0_680;4_0_404;31_0_339;39_0_680;22_1_471;41_0_680;29_3_147;7_6_157;42_1_116;16_2_27;38_0_411;15_0_404;25_12_14;18_10_66;6_2_30;35_0_405;2_0_891;11_1_10;32_0_436;9_0_431;8_1_24;19_22_14;23_17_24;37_0_304;1_2_101;12_0_407;30_4_49;21_0_1328;24_2_66;13_0_404;43_0_349;20_0_473;14_2_404;3_0_404;44_0_463;0_22_23;46_0_184;5_3_216"
    degrees 4
  ]
  node [
    id 7712
    label "21640"
    size 6
    centroid "22_26_3;46_11_52;38_5_87"
    maxLenId 2
    members 22
    members 24
    members 38
    members 40
    members 42
    members 46
    seqIDs "22_26_3"
    seqIDs "46_11_52"
    seqIDs "38_5_87"
    seqIDs "42_7_7"
    seqIDs "24_5_30"
    seqIDs "40_5_87"
    hasEnd 0
    protein "MPTKISGYIADELADLIDEMADHHDVPRSRVLELLLREGVNNRHQRIRMEQIDIKVERLLVDLGVNPNGGLREEVRERSEEVGNMPLPEGTTGVDLVTPHPYFGGDGWYYRDEDDNQ;MPTHISGYIADELADLIDEMADHHDISRNRVIELLLREGVNNRHQRIRMEQMDLKVQKMLVGLGVEQDGKFQEELAELSEEVGNMPLPEGTTGVDLVTPHPYFGGGGWYYGDEDDNQ;MPTKISGYIADELADLIDEMADHHDVPRSRVLELLLREGVNNRHQRIRMEQMDLKVQKMLVGLGVEQDGKFQEELAELSEEVGNMPLPEGTTGVDLVTPHPYFGGGGWYYGDEDDNQ"
    dna "ATGCCGACGAAGATCTCCGGCTACATAGCCGATGAACTCGCGGACCTGATCGACGAGATGGCTGACCACCATGACGTGCCGAGAAGCCGAGTGCTCGAACTGCTTCTTCGAGAGGGCGTGAACAATCGCCACCAGCGGATCCGGATGGAGCAAATCGACATCAAAGTTGAGCGCCTCCTCGTCGACCTCGGAGTCAACCCTAACGGTGGGCTCCGGGAGGAAGTCAGAGAGCGAAGCGAGGAAGTTGGCAACATGCCGCTCCCCGAGGGAACAACCGGCGTCGACCTCGTCACACCCCACCCCTACTTCGGCGGCGACGGCTGGTACTACAGGGACGAGGACGACAATCAGTAA;ATGCCGACACACATCTCCGGCTACATAGCCGATGAACTCGCGGACCTGATCGACGAGATGGCTGACCACCACGACATCTCCCGCAACCGAGTGATCGAACTGCTCCTTCGAGAGGGCGTGAACAATCGCCACCAGCGGATCCGGATGGAGCAGATGGATCTGAAGGTTCAGAAGATGCTGGTTGGCCTCGGCGTGGAGCAAGACGGGAAGTTCCAAGAAGAGCTCGCCGAGCTCAGCGAGGAAGTCGGCAACATGCCACTCCCCGAGGGAACAACCGGCGTCGACCTCGTCACACCCCATCCCTACTTTGGCGGCGGGGGCTGGTACTACGGGGACGAGGACGACAATCAGTAA;ATGCCGACGAAAATCTCCGGCTACATAGCCGATGAACTCGCGGACCTGATAGATGAGATGGCCGACCATCATGACGTGCCGAGAAGCCGAGTGCTCGAACTGCTCCTTCGAGAGGGGGTCAACAATCGCCACCAGCGGATCCGGATGGAGCAGATGGATCTGAAGGTTCAGAAGATGCTGGTTGGCCTCGGCGTGGAGCAAGACGGGAAGTTCCAAGAAGAGCTCGCCGAGCTCAGCGAGGAAGTCGGCAACATGCCACTCCCCGAGGGAACAACCGGCGTCGACCTCGTCACACCCCATCCCTACTTTGGCGGCGGGGGCTGGTACTACGGGGACGAGGACGACAATCAGTAA"
    annotation ""
    description "hypothetical protein"
    lengths 354
    lengths 354
    lengths 354
    lengths 354
    lengths 354
    lengths 354
    longCentroidID 354
    longCentroidID "46_11_52"
    paralog 0
    mergedDNA 0
    name "group_6201"
    genomeIDs "22;24;38;40;42;46"
    geneIDs "22_26_3;46_11_52;38_5_87;42_7_7;24_5_30;40_5_87"
    degrees 2
  ]
  node [
    id 7713
    label "21642"
    size 2
    centroid "29_6_70;8_5_12"
    maxLenId 1
    members 8
    members 29
    seqIDs "29_6_70"
    seqIDs "8_5_12"
    hasEnd 0
    protein "MGLSRSTTESVTPETEFVLGLLRRIGNADEVDARLCEIAAAGPDWDVILDLVARHRLCSVLKHAFNEAAITAPDEVVAALSARKRETAVANLGHSRQLYDIVELFGENDIAALPYKGPVLAAEAYGSVGDRSFGDLDLLVAADEVAAACDLLEQRGYRRINFADVPVDRLVDGTVFRWGKEFRFVDPDGGLPVELRFGFIGGSRSDTEIFSDFWERRTPTSLTGRSLSVLSPEDRALLLLVHGTKHGWRRLSWVYDVALVCRQDVDWDAVLARAERYSWLRAVLYGIGVLTELTGLSAPTAVRPRLESSRLCSWGAKQTAARLRRDLTADLTNLEPITTAIFLNDGMSGVVADGIDEVLAPRKADHEWVTLSPRLYPLYYLVRPFHLLFSTIKRVVGR;MVPSRSTTEPVTPETEFVLGLLRRVGNADTVDSRLREIAAAKPDWDAILDLVAGHRLRSVLERVLNEGAITVPNEVVATLSARNRETAVANLGHSRQLHELVELFGVNGIAAVPYKGPVLAEAAYGSVGARSFGDLDFLVAADEVAAACDLLERCGYRRINFADVPVDRLVDGTVFRWGKEFRFIDPDGGLPVELRFGFIGGSRSYTEIFSDFWERRTPSSLAGQSLSTLSPEDRALLLLVHGTKHGWRRLSWVYDVALVCRQEVDWGAVLARAERYGWLRAVLYGVGVLTELTGLSAPTAVRPRLESSRLCSWGAKQTASRLRRDLTADLTHLEPITTALFLNDGVSGAVADGIDEVLAPRKADYEWVALSPRLYPLYYLVRPLHLLFSTIKRVAGR"
    dna "ATGGGACTATCACGTTCGACTACCGAGTCAGTGACGCCGGAAACGGAGTTCGTGCTCGGTCTCCTCCGGCGTATCGGGAACGCCGATGAGGTCGACGCTCGACTCTGCGAGATCGCTGCGGCCGGCCCGGACTGGGACGTGATACTCGATCTTGTCGCTCGACACCGCCTCTGTTCGGTCCTCAAACACGCGTTCAACGAGGCGGCGATTACGGCTCCAGACGAGGTCGTCGCCGCGCTTTCGGCCCGCAAACGCGAGACCGCCGTCGCGAACCTCGGCCACAGCAGACAGCTCTACGACATCGTCGAGCTGTTCGGCGAGAATGATATCGCGGCGCTCCCGTATAAAGGACCGGTCCTCGCAGCGGAGGCGTACGGCTCCGTCGGCGATCGGTCGTTCGGCGATCTCGACCTCCTCGTCGCTGCGGACGAGGTGGCGGCGGCCTGTGACCTGCTCGAGCAACGCGGCTACCGGCGGATCAACTTCGCGGACGTGCCGGTCGATCGGCTTGTCGACGGGACCGTGTTCCGGTGGGGGAAAGAGTTTCGATTCGTCGACCCTGACGGGGGCCTCCCGGTCGAGCTTCGATTCGGATTTATCGGCGGCAGCCGGTCCGATACCGAGATATTCTCGGACTTCTGGGAGCGCCGGACGCCGACCAGCCTCACCGGACGGAGTCTGTCGGTGCTTTCGCCGGAGGACCGCGCGCTCCTGCTACTCGTTCACGGGACCAAACACGGCTGGCGACGGCTCTCGTGGGTGTACGACGTCGCGCTGGTCTGTAGACAGGATGTCGACTGGGACGCGGTGCTGGCGCGAGCGGAACGGTACAGCTGGCTGCGCGCCGTGCTGTACGGAATCGGCGTTCTCACCGAACTAACAGGGCTCTCGGCTCCGACGGCGGTACGACCCCGCCTCGAGTCGTCGCGGCTGTGTTCCTGGGGAGCGAAGCAGACCGCTGCGCGTCTCCGACGAGACCTGACCGCAGACCTGACGAATCTCGAACCTATTACGACCGCGATATTTTTAAACGACGGCATGTCCGGCGTGGTCGCCGACGGTATTGACGAGGTCCTCGCGCCCCGGAAGGCGGATCACGAGTGGGTGACGCTCTCTCCTCGCCTGTACCCGCTTTATTACCTCGTTCGGCCGTTCCACCTCCTCTTCAGCACGATCAAACGAGTCGTGGGCCGGTAG;ATGGTACCGTCACGTTCGACTACCGAGCCAGTGACTCCGGAAACGGAGTTCGTGCTCGGACTCCTCCGCCGCGTCGGAAACGCCGATACGGTCGACTCTCGGCTCCGCGAAATCGCTGCGGCCAAGCCGGACTGGGATGCGATACTCGACCTTGTCGCCGGACACCGCCTCCGTTCGGTCCTCGAACGCGTGCTCAACGAGGGGGCGATTACGGTCCCCAACGAGGTCGTCGCTACGCTTTCGGCGCGCAACCGCGAGACCGCCGTCGCGAACCTCGGTCACAGCAGACAGCTCCACGAGCTCGTCGAACTGTTCGGTGTAAATGGTATCGCGGCGGTCCCGTACAAGGGACCGGTCCTCGCAGAGGCGGCGTACGGCTCCGTTGGCGCTCGGTCGTTCGGCGACCTCGATTTTCTCGTCGCTGCGGACGAGGTGGCGGCGGCCTGTGACCTGCTCGAACGGTGCGGCTACCGGCGGATCAATTTCGCGGACGTGCCGGTCGATCGGCTCGTCGACGGGACGGTGTTCCGGTGGGGCAAGGAGTTCCGGTTCATCGATCCCGACGGGGGCCTCCCGGTCGAGCTTCGATTCGGATTCATCGGCGGCAGTCGGTCCTATACGGAGATATTCTCGGATTTCTGGGAACGACGGACGCCGAGCAGCCTCGCCGGACAGAGTCTGTCGACGCTTTCGCCGGAGGACCGCGCGCTCCTGTTGCTCGTTCACGGGACCAAACACGGCTGGCGACGGCTTTCGTGGGTGTACGACGTCGCGCTGGTCTGCCGGCAGGAAGTCGACTGGGGCGCGGTGTTGGCGCGGGCGGAACGGTACGGCTGGCTGCGCGCCGTGCTGTACGGAGTCGGCGTTCTCACCGAATTGACGGGGCTCTCGGCGCCGACGGCGGTACGACCCCGCCTCGAGTCGTCGCGGCTGTGTTCCTGGGGAGCGAAGCAGACCGCCTCGCGTCTCCGACGGGACCTGACCGCGGACCTAACGCATCTCGAACCTATCACGACAGCGCTGTTTCTGAACGACGGCGTGTCCGGCGCGGTCGCCGACGGTATCGACGAGGTCCTCGCCCCCCGGAAGGCGGATTACGAGTGGGTGGCGCTCTCTCCTCGTCTGTATCCGCTGTATTACCTCGTTCGGCCCCTCCACCTCCTCTTCAGCACGATTAAACGAGTCGCGGGCCGATAG"
    annotation ""
    description "hypothetical protein"
    lengths 1197
    lengths 1197
    longCentroidID 1197
    longCentroidID "8_5_12"
    paralog 0
    mergedDNA 0
    name "group_6202"
    genomeIDs "8;29"
    geneIDs "29_6_70;8_5_12"
    degrees 2
  ]
  node [
    id 7714
    label "21643"
    size 23
    centroid "29_0_171;30_2_2;13_2_484;0_51_5"
    maxLenId 3
    members 0
    members 1
    members 2
    members 3
    members 4
    members 6
    members 7
    members 8
    members 10
    members 11
    members 12
    members 13
    members 14
    members 16
    members 17
    members 18
    members 21
    members 26
    members 27
    members 29
    members 30
    members 35
    members 37
    seqIDs "12_23_0"
    seqIDs "7_18_3"
    seqIDs "1_11_0"
    seqIDs "0_51_5"
    seqIDs "21_0_441"
    seqIDs "6_12_0"
    seqIDs "16_1_507"
    seqIDs "26_17_54"
    seqIDs "18_15_24"
    seqIDs "17_11_6"
    seqIDs "13_2_484"
    seqIDs "4_10_30"
    seqIDs "3_36_11"
    seqIDs "27_4_169"
    seqIDs "35_18_14"
    seqIDs "30_2_2"
    seqIDs "11_0_29"
    seqIDs "37_1_14"
    seqIDs "14_11_0"
    seqIDs "8_26_1"
    seqIDs "29_0_171"
    seqIDs "2_12_15"
    seqIDs "10_0_33"
    hasEnd 1
    protein "MANQFRLILRGSLSKLFVLTALLSRHINHRLLLTLLFRTLDQHGMELSSFGLTPTTSHQLMTERIIHHASLSEPLLDEHISSDSTIRLVQEHGLSVRS;MANQFRLILRASLSKLFILTALLSRHINHRLLLTLLFRTLDQHGMELSSFGLTPTTSHQLMTERIIHHVSLSELLLDERILSDSTIRLVQEHGLSVRP;MANQFRLILRASLSKLFVLTALLSRHINHRLLLTLLFRTLDQHGMVLSSFGLTPTTSHQLMTERIIHHVSLSELLLDKRILSDSTIRLVQEHGLSVRS;MANQFRLILRASLSKLFVLTALLSRHINHRLLLTLLFRTLDQHGMELSSFGLTPTTSHQLMTERIIHHVSLSELLLDERILSDSTIRLVQEHGLSVRS"
    dna "ATGGCGAACCAATTCCGCTTGATACTGCGGGGATCGCTGTCGAAACTGTTCGTATTGACCGCATTATTGAGTCGCCATATCAATCACAGATTGTTGCTGACATTGTTATTTCGAACGTTGGACCAGCACGGTATGGAACTCTCGAGTTTCGGGCTGACGCCTACTACGAGCCACCAGCTGATGACCGAACGTATCATCCACCACGCGTCTCTGAGCGAACCGCTGTTGGACGAACATATATCGAGCGACAGTACGATTCGTTTGGTACAGGAACACGGACTCTCAGTGAGATCGTGA;ATGGCGAACCAATTTCGCTTGATACTGCGGGCATCGCTGTCGAAACTGTTCATATTAACCGCATTATTGAGTCGCCATATCAATCACAGATTGTTGCTGACATTGTTATTTCGAACGTTGGACCAGCACGGTATGGAACTCTCGAGTTTCGGGCTGACGCCTACTACGAGCCACCAGCTGATGACCGAACGTATCATCCACCACGTGTCTCTGAGCGAACTGCTGTTGGACGAACGTATATTGAGCGACAGTACGATTCGTTTGGTACAGGAACACGGACTCTCAGTGAGACCGTGA;ATGGCGAACCAATTTCGCTTGATACTGCGGGCATCGCTGTCGAAACTGTTCGTATTGACCGCATTATTGAGTCGCCATATCAATCACAGATTGTTGCTGACATTGTTATTTCGAACGTTGGACCAGCACGGTATGGTACTCTCGAGTTTCGGGCTGACGCCTACTACGAGCCACCAGCTGATGACCGAACGTATCATCCACCACGTGTCTCTGAGCGAACTGCTGTTGGACAAACGTATATTGAGCGACAGTACGATTCGTTTGGTACAGGAACACGGACTCTCAGTGAGATCGTGA;ATGGCGAACCAATTTCGCTTGATACTGCGGGCATCGCTGTCGAAACTGTTCGTATTAACCGCATTATTGAGTCGCCATATCAATCACAGATTGTTGCTGACATTGTTATTTCGAACGTTGGACCAGCACGGTATGGAACTCTCGAGTTTCGGGCTGACGCCTACTACGAGCCACCAGCTGATGACCGAACGTATCATCCACCACGTGTCTCTGAGCGAACTGCTGTTGGACGAACGTATATTGAGCGACAGTACGATTCGTTTGGTACAGGAACACGGACTCTCAGTGAGATCGTGA"
    annotation ""
    description "hypothetical protein"
    lengths 297
    lengths 297
    lengths 297
    lengths 297
    lengths 297
    lengths 297
    lengths 297
    lengths 297
    lengths 297
    lengths 297
    lengths 297
    lengths 297
    lengths 297
    lengths 297
    lengths 297
    lengths 297
    lengths 297
    lengths 297
    lengths 297
    lengths 297
    lengths 297
    lengths 297
    lengths 297
    longCentroidID 297
    longCentroidID "30_2_2"
    paralog 0
    mergedDNA 1
    name "group_6203"
    genomeIDs "0;1;2;3;4;6;7;8;10;11;12;13;14;16;17;18;21;26;27;29;30;35;37"
    geneIDs "12_23_0;7_18_3;1_11_0;0_51_5;21_0_441;6_12_0;16_1_507;26_17_54;18_15_24;17_11_6;13_2_484;4_10_30;3_36_11;27_4_169;35_18_14;30_2_2;11_0_29;37_1_14;14_11_0;8_26_1;29_0_171;2_12_15;10_0_33"
    degrees 3
  ]
  node [
    id 7715
    label "21644"
    size 5
    centroid "26_29_23;12_15_37;19_48_17"
    maxLenId 2
    members 12
    members 19
    members 25
    members 26
    members 29
    seqIDs "25_13_0"
    seqIDs "29_29_20"
    seqIDs "19_48_17"
    seqIDs "26_29_23"
    seqIDs "12_15_37"
    hasEnd 1
    protein "MTPSADVYLKRADTLPTGAFKVRDGVTVVSRLGEEFHDPGLIAASMGNHGQSVAYAGRVFDDARERAETLAAERGYQYVHSANEPALVAGVGTARLEAVEELPGVDYLFSPVGGGRVRRATVSPSENSPTPT;MTPSADVYLKRADTLPTGAFKVRDGVTVISRLGEEFHDSGLIAASTGNHGQSVAYAGRVFDDARERAEALAAERGYQYVHSANKPALVAGVGTARLEVVEELPGVDYLFSPVGGGLVRRATVSPSENSPTPT;MTPSADVYLKRADTLPTGAFKVRDGVTVISRLGEEFHDPDLIAASTGNHGQSVAYAGRVFDDACERAEALAAERGYQYVHSASKPALVAGVGTARLEVVEELPGVDYLFSPVGGGRVRRATVSPSENSPTPT"
    dna "ATGACACCCTCCGCCGACGTCTACCTAAAACGCGCGGACACGCTCCCAACGGGCGCGTTCAAAGTCCGCGACGGAGTGACGGTCGTCTCGCGGTTGGGCGAGGAGTTCCACGACCCCGGCTTGATCGCCGCCAGCATGGGCAACCACGGGCAGTCGGTCGCCTACGCCGGCCGAGTGTTCGACGACGCCCGCGAGCGCGCTGAGACGCTCGCAGCAGAGCGGGGGTATCAGTACGTCCACTCCGCGAACGAGCCAGCGCTGGTCGCCGGCGTCGGGACCGCGAGGCTAGAAGCCGTTGAGGAACTGCCGGGGGTTGACTACCTGTTCTCGCCCGTCGGCGGGGGGCGGGTGCGACGGGCTACTGTCTCACCGTCGGAGAACTCACCGACGCCGACGTGA;ATGACACCCTCCGCCGACGTCTACCTGAAACGCGCGGACACGCTCCCAACAGGCGCGTTCAAAGTCCGCGACGGAGTGACGGTCATCTCGCGGTTGGGAGAGGAGTTCCACGACTCCGGCCTGATCGCCGCCAGCACGGGCAACCACGGGCAGTCGGTCGCCTACGCCGGCCGGGTGTTCGACGACGCCCGCGAGCGCGCCGAGGCGCTCGCAGCAGAACGGGGGTATCAGTACGTCCACTCCGCGAACAAGCCAGCGCTGGTCGCCGGCGTCGGGACCGCGAGGCTGGAAGTCGTCGAGGAACTGCCGGGGGTTGACTACCTGTTCTCGCCCGTCGGTGGGGGGCTGGTGCGACGGGCTACTGTCTCACCGTCGGAGAACTCACCGACGCCGACGTGA;ATGACACCCTCCGCCGACGTCTACCTGAAACGCGCGGACACGCTCCCAACGGGGGCGTTCAAAGTCCGCGACGGAGTGACGGTCATCTCGCGGTTGGGAGAGGAGTTCCACGACCCCGACCTGATCGCCGCCAGCACGGGCAACCACGGGCAGTCGGTCGCCTACGCCGGCCGGGTGTTCGACGACGCCTGCGAGCGCGCCGAGGCGCTCGCAGCAGAACGGGGGTATCAGTACGTCCACTCCGCGAGCAAGCCAGCGCTGGTCGCCGGCGTCGGGACCGCGAGGCTGGAAGTCGTCGAGGAACTGCCGGGGGTTGACTACCTGTTCTCGCCCGTCGGCGGGGGGCGGGTGCGACGGGCTACTGTCTCACCGTCGGAGAACTCACCGACGCCGACGTGA"
    annotation "tdcB_3"
    description "L-threonine ammonia-lyase"
    lengths 399
    lengths 399
    lengths 399
    lengths 399
    lengths 399
    longCentroidID 399
    longCentroidID "26_29_23"
    paralog 0
    mergedDNA 0
    name "tdcB_3"
    genomeIDs "12;19;25;26;29"
    geneIDs "25_13_0;29_29_20;19_48_17;26_29_23;12_15_37"
    degrees 1
  ]
  node [
    id 7716
    label "21645"
    size 4
    centroid "29_6_99;8_5_39;10_11_43"
    maxLenId 2
    members 8
    members 10
    members 11
    members 29
    seqIDs "29_6_99"
    seqIDs "11_11_43"
    seqIDs "8_5_39"
    seqIDs "10_11_43"
    hasEnd 0
    protein "MSATTPRRGQLSVLVALLCLSMAAGSAGAVGTAAVDADLDPPSATESGVDAAVSTVNLTENVTVWDRASLPFRIDDADAATTLPTGAVTVEYAPENTGQIDARRTATAVYRPGTANASFESVTGAGTSEFAGENAQLVVARVNSSASDSLRPTLGSPDALGSLVDPETDRFDATYAVADAGTVDSEGRLDTAISFERPGHYVAFLATGGNFSAVDGDLSVGGSGTVVGVDTAVVERERAAVTDPPTGAEPGANASVTVTPETNGTNVSVLLYHESTWVNSLTSVTVADRVSSPSDSPNLTIGHSIAEVNGRTAVAGPVRVAGTAYGDGRLSQVTPTELVDLLATRTGAASGGPDTAVIGDGTRLDASVVAERNVSGATTVEVPTRGNWTEGSYRWVVTTGGDRTAALRTATGTLRVAADSGGGFDARDRPELENATFGSSVSLTPSSVAVTLAGTTPGRPVRLTVPVGDSELADEGFAVTGLTANFTRDVAGDLSVSTLDEAAVPPVSQDPPLGFVVINHSMPNERVSNASYSFVVSERRLGEAGIDPDAVALFRFEADGWNELPTRLVDETVRGFHFVSDSPGLSVYVAAESGSARPRFELDATSLNRSAVLANESVAVNATVVNRGTGPGVFNASLRLDNRSVETRTVGVPAGERRPLRFAHRFGATAGEYDVRLGNATVGTVTVSVPDPEPEPTESTAEANDTPPPADGEAEDTAAADATDDPLVTDDPPATEEPAATGLGTGEVAVFVALGLVGGAGVVVYRRYGGA;MSATAPRRGRLSVLVALLCLSLAGGTVGAAETAGTVGTPETAAVDSIPDPDPIAATESGVAAAVSTGNLTENVSVWDRASLPFRIDDADAATTIPTGAVTVAYAPENTGQIDARRTATAVYRPGTANASFESVTGAGTGAFAGDDAQLVVARVNSSAGDSLRPTLGSLDALGSLVDPETDRFDATYAVADAGTVDSEGRLDTAVSFERPGHYVAFLATGGNFSAVDGDLSVGGSGTVVGVDTAVVERERAAVTDPPTGVEPGANASVTVTPATDGTNVSVLLYHESTWVNSLTSVTVANRVSSPSDSPNLTIGHSIAEVNGRTAVVGPVRVAGTAYGDGRLSQVTASELVDLLATRTGAASAGPDTAVIGDGTRLDASVVAERNVSGATTVEVPTRGNWTEGSYRWVVTTGGDRTAALRTATGTLRVAADSGGGFDARDRPELENAAFGSSASLTPSSVTVTLAGTTPGRPVRLTVPVSDSELADEEFAVTGLTANFTRDVAGDLSVSTPDEAAVPPVSPDPPLGFVVINHSMPNERVSNASYSFVVSERRLDAAGIDPDAVALFRFEADGWNELPTRLVDETVRGLHFVSDSPGLSVYVAAESGSARPRFELDATSLNRSAVLANESVAVNATVVNRGTGPGVFNASLRLDNRSVETRTVGVPAGERRPLRFAHRFGATAGEYDVRLGNATVGTVTVSVPDPEPEPTESTAEANDTPPPADGEAEDTAAADATDDPLATDDPPATEEPAGTGLGTGEVAVLVALGLVGGAGVVFYRRYGGA;MSATAPRRGRLSVLVALLCLSLAGGTVGAAETAGTVGAPETAGTVGTPETAAVDSVPDPDPTAVTESGVAAAVSTGNLTENVSVWDRASLPFRIDDADAATTIPTGAVTVAYAPENTGQIDARRTATAVYRPGTANASFESVTGAGTGAFAGDDAQLVVARVNSSAGDSLRPTLGSLDALGSLVDPETDRFDATYAVADAGTVDSEGRLDTAVSFERPGHYVAFLATGGNFSAVDGDLSVGGSGTVVGVDTAVVERERAAVTDPPTGVEPGANASVTVAPETNGTNVSVVLYHESTWVNSLTSVTVADRVSSPSDSPNLTIGHSIAEVNGRTAVAGPVRVAGTAYGDGRLSRVTASELVDLLATRTGAASGGPDTAVIGDGTRLDASVVAERNVSGATTVEVPTRGNWTEGSYRWVVTTGGDRTAALRTATGTLRVAADSGGGFDARDRPELENAAFGSSASLTPSSVAVTLAGTTPGRPVRLTVPVSDSELADEEFAVTGVTANFTRDVAGDLSVSTPDEAAVPPVSPDPPLGFVVINHSMPNERVSNASYSFVVSERRLDAAGIDPDAVALFRFEADGWNELPTRLVDETVRGFHFVSDSPGLSVYVAAESGSARPRFELDATSLNRSAVLANESVAVNATVVNRGTGPGVFNASLRLDNRSVETRTVGVPAGERRPLRFAHRFGATAGEYDVRLGNATVGTVTVSVPDPEPEPTESTGEANDTPPPADGEPEDTAAADATDDPLATDDPPATEEPAGTGLGAGEVAVLVGLGLVGGAGVVFYRRYGGA"
    dna "ATGAGCGCGACCACACCCCGACGCGGACAGCTGTCCGTCCTCGTCGCGCTGCTGTGCCTGTCGATGGCCGCCGGCTCGGCCGGTGCCGTCGGGACCGCCGCCGTCGACGCCGACCTCGACCCGCCGTCCGCGACCGAATCGGGTGTAGACGCGGCCGTGTCCACGGTCAATCTCACCGAGAACGTCACGGTCTGGGACCGGGCGTCGCTCCCGTTCCGGATCGACGACGCCGACGCCGCGACGACGCTCCCGACCGGGGCGGTGACCGTCGAGTACGCGCCGGAGAACACCGGCCAGATCGACGCCCGCCGCACGGCGACCGCGGTGTATCGACCGGGAACCGCGAACGCGTCGTTCGAGAGCGTCACCGGTGCCGGAACGAGCGAGTTCGCCGGCGAGAACGCGCAGCTCGTGGTCGCACGGGTGAACAGCTCCGCGAGCGACTCGCTGCGCCCGACGCTCGGCTCGCCCGACGCGCTCGGGTCGCTCGTCGATCCGGAGACAGATCGATTCGACGCGACCTACGCCGTCGCCGACGCGGGGACCGTCGATTCGGAGGGGCGCCTCGACACGGCCATCTCGTTCGAACGCCCCGGACACTACGTCGCGTTTCTCGCGACCGGCGGGAACTTCTCCGCGGTCGACGGCGACCTCTCTGTCGGCGGCTCCGGCACGGTCGTGGGCGTCGACACCGCGGTCGTCGAGCGCGAGCGGGCGGCCGTCACCGACCCGCCCACCGGGGCCGAACCCGGGGCGAACGCGAGCGTGACCGTGACCCCAGAGACTAACGGGACGAACGTCTCCGTCCTCTTGTACCACGAGTCGACGTGGGTGAACTCTCTGACGAGCGTGACGGTCGCCGATCGGGTCTCCTCCCCGTCGGACTCGCCGAACCTGACGATCGGCCACTCTATCGCCGAGGTCAACGGACGCACGGCCGTTGCGGGGCCGGTGCGGGTCGCGGGCACCGCGTACGGCGACGGTCGGCTCTCGCAGGTGACGCCGACCGAGCTGGTCGACCTCCTCGCGACCCGCACCGGCGCCGCCTCCGGCGGGCCGGACACGGCGGTCATCGGTGACGGCACCCGACTCGACGCGTCGGTCGTCGCCGAGCGAAACGTCTCCGGAGCGACGACCGTCGAGGTCCCGACGCGCGGCAACTGGACCGAGGGCTCGTACAGGTGGGTCGTCACGACCGGCGGCGACCGGACGGCGGCGCTCAGAACGGCGACGGGAACGCTCCGGGTCGCGGCCGACTCGGGCGGCGGCTTCGACGCCCGCGACCGTCCCGAGCTCGAAAACGCGACGTTCGGGTCGAGCGTCTCGCTGACTCCGAGTTCGGTCGCTGTGACGCTCGCGGGCACGACGCCCGGCCGACCGGTTCGGCTGACCGTCCCGGTCGGCGACTCGGAGCTGGCGGACGAGGGATTCGCCGTCACCGGACTGACGGCGAACTTCACCCGCGACGTCGCGGGCGACCTGTCGGTGTCGACGCTCGACGAGGCGGCCGTTCCGCCCGTCTCCCAGGACCCGCCGCTCGGCTTCGTCGTGATCAATCACTCGATGCCGAACGAGCGCGTCTCGAACGCGAGCTACTCGTTCGTCGTGAGCGAGCGCCGACTCGGCGAGGCCGGAATCGATCCCGACGCGGTCGCGCTCTTCCGGTTCGAGGCAGACGGCTGGAACGAGCTCCCGACCCGGCTCGTCGACGAGACCGTTCGGGGATTCCACTTCGTGAGCGATTCGCCCGGGCTGTCGGTGTACGTCGCCGCCGAGAGCGGGTCCGCGCGGCCGCGGTTCGAGCTCGACGCGACGTCGCTCAACCGGAGTGCGGTCCTCGCGAACGAATCGGTCGCGGTGAACGCGACGGTCGTGAATCGCGGAACCGGTCCGGGCGTGTTCAACGCGAGTCTCCGCCTCGACAACCGGTCGGTCGAAACCCGAACGGTCGGCGTCCCCGCCGGCGAGCGACGGCCGCTCCGGTTCGCGCACCGGTTCGGCGCCACGGCCGGGGAGTACGACGTGCGTCTCGGGAACGCGACCGTTGGGACCGTGACGGTGAGCGTCCCCGATCCCGAGCCGGAGCCGACGGAATCGACGGCCGAGGCGAACGACACGCCTCCCCCGGCGGACGGCGAAGCCGAGGACACCGCCGCCGCGGACGCGACCGACGATCCCCTCGTGACCGACGACCCGCCCGCCACCGAGGAGCCCGCGGCTACCGGGCTCGGCACCGGTGAGGTCGCCGTCTTCGTCGCCCTCGGACTCGTCGGGGGTGCCGGCGTCGTTGTCTACCGCCGCTACGGGGGCGCATGA;ATGAGCGCGACCGCACCCCGACGCGGACGGCTGTCCGTCCTCGTCGCGCTGCTGTGCCTGTCGCTTGCCGGCGGGACGGTCGGTGCCGCGGAGACCGCGGGGACCGTCGGCACCCCAGAGACCGCCGCCGTCGACTCCATCCCCGACCCGGACCCGATAGCCGCGACCGAGTCGGGCGTGGCCGCCGCCGTGTCAACGGGGAATCTCACCGAGAACGTCTCGGTCTGGGACCGAGCGTCGCTCCCGTTCCGGATCGACGACGCCGACGCCGCGACGACGATCCCGACCGGGGCGGTGACCGTCGCGTACGCGCCGGAAAACACCGGCCAGATCGACGCCCGCCGCACGGCGACCGCGGTGTATCGACCGGGGACCGCGAACGCGTCGTTCGAGAGCGTCACCGGCGCCGGAACGGGTGCGTTCGCCGGCGACGACGCGCAGCTCGTGGTCGCACGGGTGAACAGCTCCGCGGGCGACTCGCTGCGCCCGACGCTCGGCTCGCTCGACGCGCTCGGCTCGCTCGTCGATCCGGAGACGGACCGATTCGACGCGACCTACGCCGTCGCCGACGCGGGGACCGTCGATTCGGAGGGGCGCCTCGACACGGCCGTCTCGTTCGAACGCCCCGGACACTACGTCGCGTTCCTCGCGACCGGCGGGAACTTCTCCGCGGTCGACGGCGACCTCTCGGTCGGCGGCTCCGGCACGGTCGTGGGCGTCGACACCGCGGTCGTCGAGCGCGAGCGGGCGGCCGTCACCGACCCGCCCACCGGGGTCGAACCCGGGGCGAACGCGAGCGTGACCGTGACCCCGGCGACAGACGGGACGAACGTCTCCGTCCTGTTGTACCACGAGTCGACGTGGGTGAACTCCCTGACGAGCGTGACGGTCGCCAATCGGGTCTCCTCCCCGTCGGACTCGCCGAACCTGACGATCGGCCACTCTATCGCCGAGGTCAACGGACGCACGGCCGTTGTGGGGCCGGTGCGGGTCGCGGGCACCGCGTACGGCGACGGTCGGCTCTCGCAGGTGACGGCGAGCGAGCTGGTCGACCTCCTCGCGACCCGTACCGGCGCCGCCTCCGCCGGGCCGGACACGGCGGTCATCGGTGACGGCACCCGACTCGACGCGTCGGTCGTCGCCGAGCGAAACGTCTCCGGAGCGACGACCGTCGAGGTCCCGACGCGCGGCAACTGGACCGAGGGCTCGTACAGGTGGGTCGTCACGACCGGCGGCGACCGGACGGCGGCGCTCAGAACGGCGACGGGAACGCTCCGGGTCGCGGCCGACTCGGGCGGCGGCTTCGACGCCCGCGACCGTCCCGAGCTCGAAAACGCGGCGTTCGGGTCGAGCGCCTCGTTGACTCCGAGTTCGGTCACCGTGACGCTCGCGGGCACGACGCCCGGCCGACCGGTTCGGCTGACCGTCCCTGTCAGCGACTCGGAGCTGGCGGACGAGGAATTCGCCGTCACCGGACTGACGGCGAACTTCACCCGCGACGTCGCGGGCGACCTGTCGGTGTCGACGCCCGACGAGGCGGCCGTTCCGCCCGTCTCCCCGGACCCGCCGCTCGGCTTCGTCGTGATCAATCACTCGATGCCGAACGAGCGCGTCTCGAACGCGAGCTACTCGTTCGTCGTGAGCGAGCGCCGACTCGACGCGGCCGGAATAGATCCCGACGCGGTCGCGCTCTTCCGGTTCGAGGCAGACGGCTGGAACGAGCTCCCGACCCGGCTCGTCGACGAGACCGTTCGGGGACTCCACTTCGTGAGCGATTCGCCCGGGCTGTCGGTGTACGTCGCCGCCGAGAGCGGGTCTGCGCGGCCGCGGTTCGAGCTCGACGCGACGTCGCTCAACCGGAGTGCGGTCCTCGCGAACGAATCGGTCGCGGTGAACGCGACGGTCGTGAATCGCGGAACCGGTCCGGGCGTGTTCAACGCGAGTCTCCGCCTCGACAACCGGTCGGTCGAAACCCGGACGGTCGGCGTCCCCGCCGGCGAGCGACGGCCGCTCCGGTTCGCGCACCGGTTCGGCGCCACGGCCGGGGAGTACGACGTGCGTCTCGGGAACGCGACCGTCGGGACCGTGACGGTGAGCGTCCCCGATCCCGAGCCGGAGCCGACGGAATCGACGGCCGAGGCGAACGACACGCCTCCCCCGGCGGACGGCGAAGCCGAGGACACCGCCGCCGCGGACGCGACCGACGATCCCCTCGCGACCGACGACCCGCCCGCCACCGAGGAGCCCGCGGGTACCGGGCTCGGCACCGGTGAGGTCGCCGTCCTCGTCGCCCTCGGACTCGTCGGGGGTGCCGGCGTCGTCTTCTACCGGCGCTACGGAGGCGCATGA;ATGAGCGCGACCGCACCCCGACGCGGACGGCTGTCCGTCCTCGTCGCGCTGCTGTGCCTGTCGCTTGCCGGCGGGACCGTCGGTGCCGCGGAGACTGCGGGGACCGTCGGCGCCCCGGAGACCGCGGGGACCGTCGGCACCCCAGAGACCGCCGCCGTCGACTCCGTCCCCGACCCGGACCCGACAGCCGTGACCGAGTCGGGCGTGGCCGCCGCCGTGTCAACGGGGAATCTCACCGAGAACGTCTCGGTCTGGGACCGAGCGTCGCTCCCGTTCCGGATCGACGACGCCGACGCCGCGACGACGATCCCGACCGGGGCGGTGACCGTCGCGTACGCGCCGGAGAACACCGGCCAGATCGACGCCCGCCGCACGGCGACCGCGGTGTATCGACCGGGGACCGCGAACGCGTCGTTCGAGAGCGTCACCGGCGCCGGAACGGGTGCGTTCGCCGGCGACGACGCGCAGCTCGTGGTCGCACGGGTGAACAGCTCCGCGGGCGACTCGCTGCGCCCGACGCTCGGCTCGCTCGACGCGCTCGGCTCGCTCGTCGACCCGGAGACGGACCGATTCGACGCGACCTACGCCGTCGCCGACGCGGGGACCGTCGATTCGGAGGGGCGCCTCGACACGGCCGTCTCGTTCGAACGCCCCGGACACTACGTCGCGTTCCTCGCGACCGGCGGGAACTTCTCCGCGGTCGACGGCGACCTCTCGGTCGGCGGCTCCGGCACGGTCGTGGGCGTCGACACCGCGGTCGTCGAGCGCGAGCGGGCGGCCGTCACCGACCCGCCCACCGGGGTCGAACCGGGGGCGAACGCGAGCGTGACCGTGGCCCCAGAGACTAACGGGACGAACGTTTCCGTCGTCCTGTACCACGAGTCGACGTGGGTGAACTCCCTGACGAGCGTGACGGTCGCCGACCGGGTCTCCTCCCCGTCGGACTCGCCGAACCTGACGATCGGCCACTCTATCGCCGAGGTCAACGGACGCACGGCCGTTGCGGGGCCGGTGCGGGTCGCGGGCACCGCGTACGGCGACGGGCGTCTCTCGCGGGTGACGGCGAGCGAGCTGGTCGACCTCCTTGCGACCCGTACCGGCGCCGCCTCCGGCGGGCCGGACACGGCGGTCATCGGTGACGGCACCCGACTCGACGCGTCGGTCGTCGCCGAGCGAAACGTCTCCGGAGCGACGACCGTCGAGGTTCCGACGCGCGGCAACTGGACAGAGGGCTCGTACAGGTGGGTCGTCACGACCGGCGGCGACCGGACGGCGGCGCTCAGAACGGCGACGGGAACGCTCCGGGTCGCGGCCGACTCGGGCGGCGGCTTCGACGCCCGCGACCGTCCCGAGCTCGAAAACGCGGCGTTCGGGTCGAGCGCCTCGTTGACTCCGAGTTCGGTCGCCGTGACGCTCGCGGGCACGACGCCCGGCCGACCGGTTCGGCTGACCGTCCCTGTCAGCGACTCGGAGCTGGCGGACGAGGAATTCGCCGTCACCGGAGTGACGGCGAACTTCACCCGCGATGTCGCGGGCGACCTGTCGGTGTCGACGCCCGACGAGGCGGCCGTTCCGCCCGTCTCCCCGGACCCGCCGCTCGGCTTCGTCGTGATCAATCACTCGATGCCGAACGAGCGCGTCTCGAACGCGAGCTACTCGTTCGTCGTGAGCGAGCGCCGACTCGACGCGGCCGGAATCGATCCCGACGCGGTCGCGCTCTTCCGGTTCGAGGCAGACGGCTGGAACGAGCTCCCGACCCGGCTCGTCGACGAGACCGTTCGGGGATTCCACTTCGTGAGCGATTCGCCCGGGCTGTCGGTGTACGTCGCCGCCGAGAGCGGGTCCGCGCGGCCGCGGTTCGAGCTCGACGCGACGTCGCTCAACCGGAGTGCGGTCCTCGCGAACGAATCGGTCGCGGTGAACGCGACGGTCGTGAATCGCGGAACCGGTCCGGGCGTGTTCAACGCGAGTCTCCGCCTCGACAACCGGTCGGTCGAAACCCGAACGGTCGGCGTCCCCGCCGGCGAGCGACGGCCGCTCCGGTTCGCGCACCGGTTCGGCGCCACGGCCGGGGAGTACGACGTGCGTCTCGGGAACGCGACCGTTGGGACCGTGACGGTGAGCGTCCCCGATCCCGAGCCGGAGCCGACGGAATCGACGGGCGAGGCGAACGACACGCCTCCCCCGGCGGACGGCGAACCCGAGGACACCGCCGCCGCGGACGCGACCGACGATCCCCTCGCGACCGACGACCCGCCCGCCACCGAGGAGCCCGCGGGTACCGGGCTCGGCGCCGGTGAGGTCGCCGTCCTCGTCGGCCTCGGACTCGTCGGGGGTGCCGGCGTCGTCTTCTACCGGCGCTACGGAGGCGCATGA"
    annotation ""
    description "hypothetical protein"
    lengths 2316
    lengths 2349
    lengths 2376
    lengths 2376
    longCentroidID 2376
    longCentroidID "10_11_43"
    paralog 0
    mergedDNA 0
    name "group_6204"
    genomeIDs "8;10;11;29"
    geneIDs "29_6_99;11_11_43;8_5_39;10_11_43"
    degrees 2
  ]
  node [
    id 7717
    label "21649"
    size 47
    centroid "13_2_171;0_14_6"
    maxLenId 1
    members 0
    members 1
    members 2
    members 3
    members 4
    members 5
    members 6
    members 7
    members 8
    members 9
    members 10
    members 11
    members 12
    members 13
    members 14
    members 15
    members 16
    members 17
    members 18
    members 19
    members 20
    members 21
    members 22
    members 23
    members 24
    members 25
    members 26
    members 27
    members 28
    members 29
    members 30
    members 31
    members 32
    members 33
    members 34
    members 35
    members 36
    members 37
    members 38
    members 39
    members 40
    members 41
    members 42
    members 43
    members 44
    members 45
    members 46
    seqIDs "14_1_540"
    seqIDs "22_7_82"
    seqIDs "29_34_9"
    seqIDs "37_1_328"
    seqIDs "6_1_320"
    seqIDs "16_1_194"
    seqIDs "41_0_147"
    seqIDs "24_4_52"
    seqIDs "0_14_6"
    seqIDs "43_0_882"
    seqIDs "5_1_327"
    seqIDs "35_1_308"
    seqIDs "13_2_171"
    seqIDs "27_12_82"
    seqIDs "26_22_30"
    seqIDs "46_2_162"
    seqIDs "34_4_13"
    seqIDs "20_9_83"
    seqIDs "12_1_215"
    seqIDs "44_0_996"
    seqIDs "17_0_306"
    seqIDs "36_0_996"
    seqIDs "40_0_926"
    seqIDs "39_0_147"
    seqIDs "33_0_147"
    seqIDs "2_0_320"
    seqIDs "1_1_332"
    seqIDs "4_0_975"
    seqIDs "7_1_337"
    seqIDs "18_1_161"
    seqIDs "21_0_800"
    seqIDs "30_5_162"
    seqIDs "9_1_264"
    seqIDs "31_0_872"
    seqIDs "28_20_32"
    seqIDs "25_2_323"
    seqIDs "3_20_20"
    seqIDs "38_0_926"
    seqIDs "42_1_631"
    seqIDs "11_0_344"
    seqIDs "15_0_918"
    seqIDs "23_11_83"
    seqIDs "45_3_147"
    seqIDs "19_5_56"
    seqIDs "32_11_83"
    seqIDs "8_2_250"
    seqIDs "10_0_348"
    hasEnd 0
    protein "MTDTNTQQTPVLNTRSVVGLAVCLVIALSGIFLIPTFESRAGFGVTFWTMAAMELLAMVGVAYFVLNLHEE;MTDTTTEQPPVLRTRSVVGLAACVVTALVGIFLIPTLQEPGGGFNARFWTMAALELVAMIGVVYFVLNLHEESD"
    dna "ATGACTGACACCAACACTCAACAGACACCGGTACTGAACACGCGGTCCGTCGTCGGGCTCGCCGTCTGCCTCGTGATCGCTCTCTCCGGGATCTTCCTGATCCCGACGTTCGAGTCTCGCGCGGGATTCGGCGTGACGTTCTGGACGATGGCGGCGATGGAGCTGCTCGCGATGGTCGGCGTCGCGTACTTCGTCCTCAACCTCCACGAGGAGTAG;ATGACTGACACTACCACCGAACAGCCGCCAGTGCTGCGTACACGGTCCGTCGTCGGACTCGCCGCCTGCGTCGTGACCGCGCTCGTCGGGATATTCCTGATCCCGACGCTACAGGAGCCGGGAGGCGGGTTCAACGCCCGGTTCTGGACGATGGCGGCCTTGGAGCTGGTCGCCATGATCGGCGTCGTCTACTTCGTCCTCAACCTCCACGAGGAGTCGGACTGA"
    annotation ""
    description "hypothetical protein"
    lengths 216
    lengths 216
    lengths 225
    lengths 225
    lengths 225
    lengths 225
    lengths 225
    lengths 225
    lengths 225
    lengths 225
    lengths 225
    lengths 225
    lengths 225
    lengths 225
    lengths 225
    lengths 225
    lengths 225
    lengths 225
    lengths 225
    lengths 225
    lengths 225
    lengths 225
    lengths 225
    lengths 225
    lengths 225
    lengths 225
    lengths 225
    lengths 225
    lengths 225
    lengths 225
    lengths 225
    lengths 225
    lengths 225
    lengths 225
    lengths 225
    lengths 225
    lengths 225
    lengths 225
    lengths 225
    lengths 225
    lengths 225
    lengths 225
    lengths 225
    lengths 225
    lengths 225
    lengths 225
    lengths 225
    longCentroidID 225
    longCentroidID "0_14_6"
    paralog 0
    mergedDNA 0
    name "group_6205"
    genomeIDs "0;1;2;3;4;5;6;7;8;9;10;11;12;13;14;15;16;17;18;19;20;21;22;23;24;25;26;27;28;29;30;31;32;33;34;35;36;37;38;39;40;41;42;43;44;45;46"
    geneIDs "14_1_540;22_7_82;29_34_9;37_1_328;6_1_320;16_1_194;41_0_147;24_4_52;0_14_6;43_0_882;5_1_327;35_1_308;13_2_171;27_12_82;26_22_30;46_2_162;34_4_13;20_9_83;12_1_215;44_0_996;17_0_306;36_0_996;40_0_926;39_0_147;33_0_147;2_0_320;1_1_332;4_0_975;7_1_337;18_1_161;21_0_800;30_5_162;9_1_264;31_0_872;28_20_32;25_2_323;3_20_20;38_0_926;42_1_631;11_0_344;15_0_918;23_11_83;45_3_147;19_5_56;32_11_83;8_2_250;10_0_348"
    degrees 2
  ]
  node [
    id 7718
    label "21651"
    size 5
    centroid "28_4_70;16_0_577;27_14_48;0_8_45"
    maxLenId 3
    members 0
    members 16
    members 23
    members 27
    members 28
    seqIDs "16_0_577"
    seqIDs "27_14_48"
    seqIDs "28_4_70"
    seqIDs "23_0_241"
    seqIDs "0_8_45"
    hasEnd 0
    protein "MKVAYVFATAGQTIEYVLGDMILPQLEAGAHGADVVGMFFFHDNTYALRKDDPLGQRLADVAAEQEILLMLCDQCATRRGLAEFDHTDEHGRDHYEPTDTVQGATVGCFPDLYEALGEVGVDQVITL;MKVAYVFATAGQTIDYVLGDMILPQLEADAHGADVVGMFFFHDNTYALREDDPLGQRLADVAAEQEILLMLCDQCATRRGLAEFDHTDDHGRDHYEPTDTVEGATVGCFPDLYEALGEVGVDQVITL;VKVAYVFATAGQTIDYVLGDMILPQLEAGAHGADVVGMFFFHDNTYALREDDPLGQRLADVAAEQEILLMLCDQCATRRGLAEFDHTDEHGRDHYEPTDTVEGATVGCFPDLYEALGEVGVDQVITL;VKVAYVFATAGQTIDYVLGDMILPQLEAGAHGADVVGMFFFHDNTYALREDDPLGQRLADVAAEQEILLMLCDQCATRRGLAEFDHTDDHGRDHYRPTDTVEGATVGCFPDLYEALGEAGVDQVITL"
    dna "ATGAAGGTCGCATACGTCTTCGCGACGGCCGGACAGACTATTGAATACGTGCTCGGCGACATGATCCTCCCGCAGTTAGAGGCCGGCGCGCACGGCGCCGACGTGGTCGGGATGTTCTTCTTCCACGACAACACGTACGCGCTCCGCAAGGACGACCCGCTCGGCCAGCGGCTCGCGGACGTCGCGGCCGAGCAGGAGATCCTGCTCATGCTCTGTGACCAGTGCGCGACGCGCCGCGGGCTCGCCGAGTTCGACCACACCGACGAACACGGCCGCGACCACTACGAGCCGACGGACACCGTCCAGGGCGCCACGGTCGGCTGCTTCCCCGACCTCTACGAGGCGCTCGGCGAGGTCGGCGTCGACCAGGTCATCACGCTGTAG;ATGAAGGTAGCCTACGTCTTCGCGACGGCCGGACAGACCATCGACTACGTGCTCGGCGACATGATCCTCCCGCAGTTGGAGGCCGACGCGCACGGCGCCGACGTGGTCGGCATGTTCTTCTTCCACGACAACACGTACGCGCTCCGCGAGGACGACCCGCTCGGACAGCGGCTCGCGGACGTTGCGGCCGAGCAGGAGATCCTGCTCATGCTCTGTGACCAGTGCGCGACGCGCCGCGGGCTCGCCGAGTTCGACCACACCGACGACCACGGCCGCGACCACTACGAGCCGACGGACACCGTCGAGGGCGCCACGGTCGGCTGCTTCCCCGACCTCTACGAGGCGCTCGGCGAGGTCGGCGTCGACCAGGTCATCACGCTGTAG;GTGAAGGTAGCATACGTCTTCGCGACGGCCGGACAGACCATCGACTACGTGCTCGGCGACATGATCCTCCCGCAGCTGGAGGCCGGCGCGCACGGCGCCGACGTGGTCGGCATGTTCTTTTTCCACGACAACACGTACGCGCTCCGGGAGGACGACCCGCTCGGTCAGCGGCTCGCGGACGTTGCGGCCGAGCAGGAGATCCTGCTCATGCTCTGTGACCAGTGCGCGACGCGCCGCGGGCTCGCCGAGTTCGACCACACCGACGAACACGGCCGCGACCACTACGAGCCGACGGACACCGTCGAGGGCGCCACAGTCGGCTGCTTCCCCGACCTCTACGAGGCGCTCGGCGAGGTCGGCGTCGACCAGGTCATCACGCTGTAG;GTGAAGGTAGCATACGTCTTTGCGACGGCCGGACAGACCATCGACTACGTGCTCGGCGACATGATCCTCCCGCAGCTGGAGGCGGGCGCGCACGGCGCCGACGTGGTCGGCATGTTCTTTTTCCACGACAACACGTACGCGCTCCGGGAAGACGACCCGCTCGGTCAGCGGCTCGCGGACGTTGCGGCCGAGCAGGAGATCCTGCTCATGCTCTGTGACCAGTGCGCGACGCGCCGCGGGCTCGCCGAGTTCGACCACACCGACGACCACGGCCGCGACCACTACAGGCCGACGGACACCGTCGAGGGCGCCACAGTCGGCTGCTTCCCCGACCTCTACGAGGCGCTCGGTGAGGCCGGCGTCGACCAAGTCATCACGCTGTAG"
    annotation ""
    description "hypothetical protein"
    lengths 384
    lengths 384
    lengths 384
    lengths 384
    lengths 384
    longCentroidID 384
    longCentroidID "28_4_70"
    paralog 0
    mergedDNA 0
    name "group_6206"
    genomeIDs "0;16;23;27;28"
    geneIDs "16_0_577;27_14_48;28_4_70;23_0_241;0_8_45"
    degrees 2
  ]
  node [
    id 7719
    label "21652"
    size 5
    centroid "28_4_68;27_14_46;0_8_47"
    maxLenId 0
    members 0
    members 16
    members 23
    members 27
    members 28
    seqIDs "23_0_243"
    seqIDs "0_8_47"
    seqIDs "28_4_68"
    seqIDs "16_0_575"
    seqIDs "27_14_46"
    hasEnd 0
    protein "MAEEIPEPDGDDGSGDATRRGLLRAAAGATVAGAASTAGCLSVSTPANVAAQYEVTGNVAHFVGPSWLAEHRDDAVVLDARNAARFREERIYGARRVPFDAITSRTGTDGGAVPDADAIAAAFGSVGVAPDDDVLVYGASVGSRVTRTAFALAAVGHRGEIKVLNGGLDGWNGRLGTGSGRDVSAADYEPDPAPSTWVTRGWLAERVGSFNDGGPGLVDVRVPEAYLAAAGSAALNDDHERHGHLPGAVDVHWVGNVAGRRMTDPGRLVQLYEGEAGLDRSETVVVYGDDNVDPTSTWLTLRAIGFEDVRVYDGGFGEWTNADDRGRHPVETATNVVVETEGSVGGDDSSGDFSCTG;MADETPEADGDGSGDATRRGLLRAAAGATVAGAASTAGCLSVSTPANVAAEYEVTGNVAHFVGPSWLAEHRDDAVVLDARNAERFREERVYGARRVPFDAITSRRGTEDGAVPDADGIAAAFGSIGVAPDDDVLVYGASVGSRVTRTAFALAAVGHRGDIKVLNGGLDGWNGRLGTGSRGDVSTATYDADPAPSAWVTREWLAERVGSFNDGGPGLVDVRVPEAYLAAAGSDALNDDHERHGHLPGAIDVHWVGNVSGRRMADPGRLVQLYEGEGGLDPSDTVVVYGDDNVDPTSTWLTLRAIGFDDVRVYDGGFGEWANADDRGRHPVETATNVVVETEGSVGGDDSSGDFSCTG;MVDEPPEADGDESGDATRRGLLRAAAGATVAGAASTAGCLSVSTPANVASQYEVTGNVAHFVGPSWLAEHRDDAVVLDARNAARFREERIYGARRVPFDAITSRTGTDDGAVPDADAIAAAFGSVGVAPDDDVLVYGASVGSRVTRTAFALAAIGHRGKIKVLNGGLDGWNGRLGTGSGRDVSTADYEPDPAPSTWVTREWLAERVGSFNDGGPGLVDVRVPEAYLAAAGSAALNDDHERHGHLPGAIDVHWVGNVSGRRMTEPGRLVQLYEGEGGLDPSDTVVVYGDDNVDPTSTWLTLRAIGFDDVRVYDGGFGEWANADDRGRHPVETATNVVVETEGSVGGDDSSGDFSCTG"
    dna "ATGGCCGAAGAAATCCCGGAGCCCGACGGCGACGACGGGAGCGGCGACGCGACGCGCCGCGGACTGCTCCGCGCCGCGGCCGGCGCGACCGTCGCGGGCGCGGCGAGCACGGCCGGCTGCCTGAGCGTCTCGACGCCCGCCAACGTGGCGGCGCAGTACGAGGTGACGGGCAACGTCGCCCACTTTGTCGGCCCGAGCTGGCTGGCCGAGCACCGCGACGACGCCGTCGTCCTCGACGCGCGGAACGCGGCGCGGTTCCGCGAGGAGCGGATCTACGGCGCCCGCCGCGTCCCCTTCGACGCGATCACGAGCCGGACAGGCACGGACGGCGGCGCGGTTCCGGACGCCGACGCGATTGCGGCCGCGTTCGGGTCCGTCGGCGTCGCGCCCGACGACGACGTGCTCGTGTACGGTGCGAGCGTCGGCTCGCGGGTCACGCGGACCGCGTTCGCGCTCGCGGCGGTCGGCCACCGGGGCGAGATCAAGGTGCTGAACGGCGGTCTCGACGGGTGGAACGGCCGGCTCGGGACGGGGTCGGGCCGAGACGTCTCGGCGGCCGACTACGAGCCCGACCCCGCGCCGTCGACGTGGGTCACCCGTGGGTGGCTCGCCGAGCGGGTCGGCTCGTTCAACGACGGCGGCCCGGGGCTGGTCGACGTGCGGGTGCCGGAGGCGTACCTGGCCGCGGCCGGCTCGGCCGCGCTGAACGACGACCACGAGCGCCACGGCCACCTCCCGGGCGCGGTCGACGTCCACTGGGTAGGGAACGTCGCCGGCCGCCGGATGACGGACCCGGGCCGGCTCGTTCAGCTGTACGAGGGCGAGGCGGGACTCGACCGGAGCGAGACGGTCGTCGTGTACGGCGACGACAACGTCGACCCGACCTCGACGTGGCTCACGCTGCGGGCGATCGGGTTCGAGGACGTCCGCGTCTACGACGGCGGCTTCGGCGAGTGGACGAACGCGGACGACCGCGGCCGACACCCCGTCGAGACGGCGACGAACGTCGTGGTCGAGACCGAGGGGAGCGTCGGTGGCGACGACAGCAGTGGCGACTTCTCCTGTACGGGATGA;ATGGCCGACGAAACCCCGGAGGCCGACGGCGACGGGAGCGGCGATGCGACGCGCCGCGGACTCCTCCGCGCCGCGGCCGGCGCGACGGTCGCGGGGGCGGCGAGCACGGCCGGCTGTCTGAGCGTCTCGACGCCGGCCAACGTGGCGGCAGAGTACGAGGTGACGGGCAACGTCGCTCACTTCGTGGGCCCCAGTTGGCTGGCCGAGCACCGCGACGACGCCGTCGTGCTCGACGCGCGGAACGCGGAGCGGTTCCGCGAGGAGCGCGTCTACGGCGCCCGCCGCGTCCCCTTCGACGCGATCACGAGTCGGCGCGGCACTGAGGACGGGGCGGTCCCGGACGCGGACGGGATCGCGGCCGCGTTCGGGTCGATCGGCGTCGCACCCGACGACGACGTGCTCGTCTACGGCGCGAGCGTCGGCTCCCGCGTCACGCGGACCGCGTTCGCGCTCGCCGCGGTCGGCCACCGCGGCGATATCAAGGTGCTGAACGGCGGGCTCGACGGGTGGAACGGCCGGCTCGGAACCGGATCCCGCGGCGACGTGTCGACGGCGACGTACGACGCCGACCCGGCGCCGTCAGCGTGGGTCACCCGGGAGTGGCTCGCCGAGCGTGTTGGCTCGTTCAACGACGGCGGCCCGGGGCTGGTCGACGTGCGGGTGCCGGAGGCGTATCTGGCCGCGGCCGGCTCCGACGCGCTGAACGACGACCACGAGCGCCACGGCCACCTGCCGGGCGCGATCGATGTCCACTGGGTCGGCAACGTCTCCGGCCGCCGGATGGCGGATCCGGGTCGGCTCGTCCAGCTGTACGAGGGCGAGGGCGGGCTCGATCCGAGCGACACCGTCGTCGTGTACGGCGACGACAACGTGGATCCGACCTCGACGTGGCTCACGCTGCGGGCGATCGGTTTCGATGACGTCCGCGTTTACGACGGCGGCTTCGGTGAGTGGGCGAACGCGGACGACCGCGGACGACACCCGGTCGAAACGGCGACGAATGTCGTGGTCGAGACCGAGGGGAGCGTCGGCGGCGACGACAGCAGCGGCGACTTCTCCTGTACGGGATGA;ATGGTCGACGAACCCCCGGAGGCCGACGGCGACGAGAGCGGCGACGCGACGCGCCGCGGACTCCTCCGCGCCGCGGCCGGCGCGACGGTCGCGGGCGCAGCGAGCACGGCCGGCTGCCTGAGCGTCTCGACGCCCGCCAACGTCGCCTCGCAGTACGAGGTGACGGGCAACGTCGCCCACTTCGTCGGCCCGAGCTGGCTGGCCGAACACCGCGACGACGCCGTCGTCCTCGACGCGCGGAACGCGGCGCGGTTCCGCGAGGAGCGGATCTACGGCGCCCGCCGCGTTCCCTTCGACGCGATCACGAGCCGGACGGGGACGGACGACGGCGCGGTTCCGGACGCCGACGCGATCGCGGCCGCGTTCGGGTCCGTCGGCGTCGCGCCCGACGACGACGTGCTCGTGTACGGCGCGAGCGTCGGCTCGCGGGTCACGCGGACTGCGTTCGCGCTCGCGGCGATCGGCCACCGCGGCAAAATCAAGGTGCTGAACGGCGGCCTCGACGGGTGGAACGGCCGGCTCGGGACGGGGTCGGGCCGGGATGTCTCGACGGCCGACTACGAGCCCGACCCCGCGCCCTCGACGTGGGTCACCCGCGAGTGGCTCGCCGAGCGGGTCGGCTCGTTCAACGACGGTGGGCCCGGGCTGGTCGACGTGCGGGTGCCGGAGGCGTACCTGGCCGCGGCCGGCTCGGCCGCGCTGAACGACGACCACGAGCGCCACGGCCACCTCCCGGGCGCGATCGATGTCCACTGGGTAGGGAACGTCTCCGGCCGCCGAATGACGGAGCCGGGGCGCCTCGTCCAGCTGTACGAGGGCGAGGGCGGGCTCGATCCGAGCGACACCGTCGTCGTGTACGGCGACGACAACGTGGATCCGACCTCGACGTGGCTCACGCTGCGGGCGATCGGTTTCGATGACGTCCGCGTTTACGACGGCGGCTTCGGTGAGTGGGCGAACGCGGACGACCGCGGGCGACACCCGGTCGAAACGGCGACGAATGTCGTGGTCGAGACCGAGGGGAGCGTCGGCGGCGACGACAGCAGCGGCGACTTCTCCTGTACGGGATGA"
    annotation ""
    description "hypothetical protein"
    lengths 1074
    lengths 1071
    lengths 1071
    lengths 1071
    lengths 1071
    longCentroidID 1074
    longCentroidID "28_4_68"
    paralog 0
    mergedDNA 0
    name "group_6207"
    genomeIDs "0;16;23;27;28"
    geneIDs "23_0_243;0_8_47;28_4_68;16_0_575;27_14_46"
    degrees 2
  ]
  node [
    id 7720
    label "21653"
    size 4
    centroid "29_29_29;38_5_144"
    maxLenId 1
    members 29
    members 38
    members 40
    members 42
    seqIDs "38_5_144"
    seqIDs "40_5_144"
    seqIDs "29_29_29"
    seqIDs "42_7_64"
    hasEnd 0
    protein "MIEQTFEATLYAPLFYSSSEGRAIRTQPTLSSTALMHALGYRYFDLEKRYAEFGDEATTADYSHLTELPFFVTDMRPIAVETDERTFRSTDYRSERHFTTNDTDIANQVSGSKSVPEILEKSGAAYQTIRNYLGISPGSTFEFTVWSETELPEQPFFRMGIKQTGEFRAKPAELDTLVLNKYLLSEVYDLSDELLTEIVEHSEGFNRGNDPRLQHFVGVDPALVRDRVLPEVLA;MIEQTFEATLYAPLFYSSSEGRAIRTQPMLSSTALMYALGYRYFELEKRYAEFGDEATTADYSHLTELPFFVTDMRPIAVETDERTFRSTDYRSERHFTTNDTDIANQVSGSKSVPEILEKSGAAYQTIRNYLGISPGSTFEFTVWSETELPEQPFFRMGIKQTGEFRAKPAELDTLVLNKYLLSEVYDLSDELLTETVEHSQGFNRGNDPRLQHFVGVDPAFVRDRVLPEVLA"
    dna "ATGATTGAACAGACCTTCGAGGCAACGTTGTACGCGCCGCTCTTCTACTCCAGTTCGGAAGGGCGAGCGATACGAACACAGCCGACGCTGTCATCGACAGCCTTGATGCACGCACTCGGCTACCGGTATTTCGACCTCGAAAAACGCTACGCGGAGTTCGGTGACGAGGCGACGACAGCGGACTATTCGCATCTCACCGAACTACCGTTTTTCGTCACCGATATGCGGCCGATAGCGGTCGAAACCGACGAGCGAACGTTCCGGAGCACCGATTACCGGTCAGAACGCCATTTCACCACTAACGATACTGACATCGCAAACCAAGTTTCGGGCAGTAAATCCGTCCCTGAAATCTTGGAAAAGTCGGGAGCCGCATATCAGACGATCCGCAATTACCTCGGAATTTCGCCGGGCTCGACGTTCGAGTTCACCGTCTGGAGCGAGACGGAGCTGCCGGAACAGCCGTTCTTCCGTATGGGGATCAAGCAGACCGGAGAGTTCCGTGCGAAGCCAGCTGAGCTTGATACCCTGGTACTCAACAAGTACCTGCTATCGGAGGTGTACGATCTCTCTGATGAATTGCTCACTGAGATTGTCGAACACAGTGAGGGATTCAATCGTGGCAACGATCCACGACTGCAACACTTCGTCGGTGTTGATCCCGCGCTCGTTCGCGACCGAGTGCTACCGGAGGTACTCGCATGA;ATGATTGAACAGACCTTCGAGGCAACGTTGTACGCGCCGCTCTTCTACTCCAGTTCGGAGGGGCGAGCGATACGAACACAGCCGATGCTGTCATCGACGGCTCTGATGTACGCACTCGGGTATCGGTATTTTGAACTGGAGAAACGGTACGCCGAGTTCGGTGACGAAGCGACGACAGCGGACTATTCGCATCTCACCGAACTACCGTTTTTTGTCACCGATATGCGGCCGATAGCGGTCGAAACTGACGAGCGAACGTTCCGGAGTACCGATTACCGGTCGGAACGCCATTTCACGACCAACGACACCGACATCGCAAACCAAGTTTCGGGCAGTAAATCCGTCCCCGAAATCTTGGAAAAGTCGGGTGCCGCATATCAGACGATCCGCAATTACCTCGGAATCTCCCCGGGTTCGACGTTCGAGTTCACCGTCTGGAGCGAGACAGAGCTGCCGGAACAGCCGTTCTTCCGTATGGGGATCAAGCAAACCGGCGAGTTCCGTGCGAAGCCAGCTGAACTTGATACCCTCGTACTCAACAAGTACCTACTATCGGAAGTTTACGATCTCTCCGATGAATTGCTCACCGAAACCGTCGAACATAGTCAGGGATTCAACCGTGGTAACGACCCGCGTCTTCAGCACTTCGTCGGGGTCGATCCCGCGTTTGTCCGTGACCGAGTGCTACCGGAGGTGCTCGCATGA"
    annotation ""
    description "hypothetical protein"
    lengths 705
    lengths 705
    lengths 705
    lengths 705
    longCentroidID 705
    longCentroidID "38_5_144"
    paralog 0
    mergedDNA 0
    name "group_6208"
    genomeIDs "29;38;40;42"
    geneIDs "38_5_144;40_5_144;29_29_29;42_7_64"
    degrees 2
  ]
  node [
    id 7721
    label "21654"
    size 47
    centroid "9_3_227;29_3_119;7_4_12;0_22_3;12_0_428;21_0_1308;28_0_121;30_4_70;5_3_192;19_86_2;1_5_9;8_1_2"
    maxLenId 11
    members 0
    members 1
    members 2
    members 3
    members 4
    members 5
    members 6
    members 7
    members 8
    members 9
    members 10
    members 11
    members 12
    members 13
    members 14
    members 15
    members 16
    members 17
    members 18
    members 19
    members 20
    members 21
    members 22
    members 23
    members 24
    members 25
    members 26
    members 27
    members 28
    members 29
    members 30
    members 31
    members 32
    members 33
    members 34
    members 35
    members 36
    members 37
    members 38
    members 39
    members 40
    members 41
    members 42
    members 43
    members 44
    members 45
    members 46
    seqIDs "36_0_487"
    seqIDs "46_0_163"
    seqIDs "17_0_797"
    seqIDs "19_86_2"
    seqIDs "23_17_46"
    seqIDs "3_3_9"
    seqIDs "43_0_373"
    seqIDs "4_0_444"
    seqIDs "2_0_851"
    seqIDs "16_3_1"
    seqIDs "18_6_130"
    seqIDs "29_3_119"
    seqIDs "32_0_460"
    seqIDs "44_0_487"
    seqIDs "21_0_1308"
    seqIDs "12_0_428"
    seqIDs "0_22_3"
    seqIDs "15_0_428"
    seqIDs "8_1_2"
    seqIDs "42_1_140"
    seqIDs "5_3_192"
    seqIDs "41_0_656"
    seqIDs "22_1_493"
    seqIDs "14_1_9"
    seqIDs "20_0_451"
    seqIDs "37_0_281"
    seqIDs "13_0_428"
    seqIDs "35_0_428"
    seqIDs "30_4_70"
    seqIDs "39_0_656"
    seqIDs "26_21_17"
    seqIDs "38_0_435"
    seqIDs "27_0_58"
    seqIDs "24_2_44"
    seqIDs "11_4_267"
    seqIDs "33_0_656"
    seqIDs "28_0_121"
    seqIDs "1_5_9"
    seqIDs "6_1_851"
    seqIDs "31_0_363"
    seqIDs "9_3_227"
    seqIDs "40_0_435"
    seqIDs "34_0_487"
    seqIDs "10_3_27"
    seqIDs "25_1_450"
    seqIDs "45_0_487"
    seqIDs "7_4_12"
    hasEnd 1
    protein "MSDSNDPPDESDSSPSDLLARWYHVPALLGVVAFMLWTRLRSYGNFVQNGEVYFRGNDPWYHLRTTSYLLENWPNTLPFDVWTGFPLGTNAGQFGTLWDHIMAVGIWVARPIMGSTEEVMLVMAPIAGALVAVPTYFIARRFVDRVPALVGAATLALFSGTFLRYSLVGFPDHSAAEVLFQSTAILAFLVALGVAEREKPVWELVVDQDWDALRKPITYAAAAGVALGLYMWTWQPGILMVGFTGIFLAVKLTSDTYHGKSPEPVAFAGAVALSVAGLMQVIPLDTFRFAVSEYSFLQIVTPLAVALGAVFLAWLARQWEARDLGSNTYPAAVGGLILASAGFVWLALPSLWSTVINSLLNTVAFSASAGARTIGEAQPPLQGASFSNFVLSQYGLAFFLALAAVLYIVARPLYRSDDTNHTLYIPAALAVIGSVYAVPQAYSAIGGVVGVDWQVIGLLIAAAFLVGATLLVEYDAEELYFVVWAAFIGSAAFTQVRFNYYFAVVVAVGTAYFIQVALDAIELTSLDALRDIEGWQVLTAVAVFAVLLLPLFFPAAGAAPVWVEGNSSSPGSVVQWDESLQWMNDETPAPGELEGADNPMELYGTYERPADGDFEYPEGAYGVQSWWDYGHWITTRAERIPNANPFQQNAGEAADYLLAPSEEEAAEVLASQSTEGNDTRYVMVDWQMASPNSKFNAPVTFYSGNETVNDFNELLYERVQGQNGQQGGLRPALQTRTQRYHESQMIRLYQHYGSAVEPDPVVLDWEPQTAQTQSGEQVDIKVLPSEGQPVQRFDNLSAARSYVEEDGSAQIGGVMGVPTDRIDALEHYRLVHATQAPGRSPYAQQAQILAQQFGVDLQATFGESLLGAFSDDFVKTFERVPGATVEGSGAEPGQEVKATVELEKPNGQTFEYTQYATAADDGSFELTLPYSTTGYDEFGPENGYTNTSVRATGPYNVTTERTTGDDLYTTQRVGQVEVTEGQVVGEDDSAATVELEEEIIDCPSGDPECPIDDESGSDDGNSTNSTDAGSLTGAEPAATTVTAATTATAPN;MSDSNDPPDKSDASPSDLLTRWYPVPVLLGVVAFMLWTRLRSYENFIRNGEVYFRGNDAWYHFRTTSYLLENWPSTLPYDVWTGFPVGTNAGQFGTLWDHIMAVGIWIARPIMGSTEEVMLVMAPITGALVAVPTYFIAQRFVDRVPALVGAATLALFSGTFLRYTLVGFPDHSAAEVLFQSTAVLAFLVALGVAEREKPVWELVADQDWEALRRPVAYAAAAGVALGLYMWTWQPGILMVGFTGIFLAVKLTSDTYHGKSPEPVAFAGAVAMIVAGLMQVIPLDTFRFAVSEYSYLQIILPLGVALGSIFLAWLARQWESNELDSDTYPAAVVGLILASAVSIWVAIPSLWSVLTGRLLSTVGFSATANARTIGEAQPPLQGASFADFVLGQYGLAFFLALAAVLYILARPLYRSDDINHTLYIPTALAVIGTVYAVPQAYSAIGGLVGVDWQVVGLLIAAGFLVGATLLVEYDAEELFFVVWAAFIGSAAFTQGRFNYYLAVVVAVGTAYFLQVALDAIDLTSLAALRDIEGWQVLTVAAVLAVLLVPLVGVATPVWQAGNSSGPGSVVQWDESLQWMNDETPQPGELEGADNPMELYGTYERPADGDFEYPEGAYGVQSWWDYGHWITTRAERIPNANPFQQNAGEAADYLLAPSEEEAAEVLASQSTEGNDTRYVMVDWQMASPNSKFNAPVTFYSGNETVRDFNELLYQRVEGQNGQQGGLRAALQTRTQRYHESQMIRLYQHYGSAVEPQPVVVDWEPQTAQTAEGEQVDIKVLPSEGQPVQRFDNLSAARSYVEEDGSAQVGGVMGVPSERVDALEHYRLVHATQAPGRSPYAQQAQILAQRFGVDLQATFGESLFGAFGDDFVKTFERVPGATVEGSGAAPGQEVEATVELRKPNGQTFEYTQYATADDDGTFELTLPYSTTGYDEFGPENGYTNTSVRATGPYNITTERTTGDDLYTTQHVGQVEVTEGQVVGVDDAAATVELEEEVIDCPSGDPECPVDDESGSDDGNSTNSTDAGSLIGAEPAATTATAATAPN;MSEQTNTEGEERSPLDVLQRWYHVPILLGTVVFMLWTRLRSYGNFVRDGEVYFRGNDAWYHLRTTNYLLENWPNTLPYDVWTGFPFGTNAGQFGTLWDHIMAVSIWIARPIMGSAEEVMLVMSPIVGALVAVPTYFIARRFVDRVPALAGAVVLALFSGTFLRYSLVGFPDHSAAEVLFQSTAVLAFLVAFGVAEREKPVWELVVDRDRDALKRPVAYAAAAGVALGLYMWTWQPGVLMVGFTGIFLAVKITSDVSHGKSPEPVAFAGTVAMGVAGVMQVIPLKEYTFSPTGYSLLQIVLPLGVALGAVFLAWLAREWESRDLGNDTYPAAIGGLIVASAGIVWLAIPSLWSTIVGNLLNTVAFSAGAGTRTIGEAQPPLQDASFSNFVLSQYGLAFFLALAAVLYILARPLYRSDDTNHTLYIPAALAVIGSVYAVPQAYSAIGGVVGVDWQVIGLLIAAAFLVGATLLVEYDAEELYFVVWAAFIGSAAFTQVRFNYYFAVVVAVGTAYFIQVALDAIELTSLDALRDIEGWQVLTAVAVFAVLLLPLFFPAAGAAPVWVEGNSSSPGSVVQWDESLQWMNDETPAPGELEGADNPMELYGTYERPADGDFEYPEGAYGVQSWWDYGHWITTRAERIPNANPFQQNAGEAADYLLAPSEEEAAEVLASQSTEGNDTRYVMVDWQMASPNSKFNAPVTFYSGNETVNDFNELLYERVQGQNGQQGGLRPALQTRTQRYHESQMIRLYQHYGSAVEPDPVVLDWEPQTAQTQSGEQVDIKVLPSEGQPVQRFDNLSAARSYVEEDGSAQIGGVMGVPTDRIDALEHYRLVHATQAPGRSPYAQQAQILAQRFGVDLRATFGQSLFGAFSDDFVKTFERVPGATVEGSGAAPGQEVEATVELEKPNGQTFEYTQYATADDDGSFELTLPYSTTGYDEFGPENGYTNTSVRATGPYNVTTERTTGDDLYTTQRVGQVEVTEGQVVGADDAAATVELEEQIVDCPSGDADCPVGGGSDGGGSTNSTDAGSPLGAEPTAATTASGLVAPTEPAAA;MSDSNDPPDASDPSPSDLLARWYHVPLLLGVVAFMLWTRLRSYGNFIRNGEVYFRGNDAWYHLRTTNYLLKNWPSTLPYDVWTGFPFGTNAGQFGTLWDHIMAVGVWIARPIMGSTEEVMLVMAPITGALVAVPTYFTARRFVDRVPALAGAATLALFSGTFLRYTLVGFPDHSAAEVLFQSTAVLAFLVALGVAEREKPVWELVVDRDWDALRKPVAYAAAAGVALGLYMWTWQPGILMVGFTGIFLAVKLTSDTYHGKSPEPVAFAGAVAMTVAGLMQVIPLDTFRFAPSEYSLLQIVVPLVVALGAVFLAWLARQWEARDLDADTYPAAVGGLILASAGVVWLAIPSLWSTIIGNLLNTVAFSASAGARTIGEAQPPLQGASFADFVLSQYGLAFFLALAAVLYILARPLYRSDDINHTLYIPTGLAVVGTVYAVPQAYSAIGGIVGVDWQVIGLLIAAAFLVGATFLVEYDAEELYFVVWAAFIGSAAFTQGRFNYYFAVIVAVGTAYFLQVTLDALDLTSLDAVREIEGWQILTVAAVLAVLLVPLVGVATPVWQAGNSSQPGSVVQWDESLQWMNDETPQPGELEGANNPMELYGTYERPADGDFEYTEGAYGVQSWWDYGHWITTRAERIPNANPFQQNAGEAADYLLAPSEEEAAEVLASQSTEGNDTRYVMVDWQMASPNSKFNAPVTFYSGNETVRDFNELLYQRVEGAQGQQGGLRPALQVRTQRYHESQMIRLYQHYGSAVEPDPVVLDYERQTAQTQSGDQIEIKVLPSEGQAVRRFDNLSAARSYVEEDGSAQVGGVMGVPSERVDALEHYRLVHATQAPGRSPYAQQAQILAQRFGVDLQATFGESLFGAFGDDFVKTFERVPGATVEGSGAAPGQEVEATVELRKPNGQTFEYTQYATADDDGTFELTLPYSTTGYDEFGPENGYTNTSVRATGPYNVTTAQTTDDDLYTTQHVGQVEVTEGQVVGVDDAAATVELDEEVIDCPSGDPECPVDDESGSDDGNSTNSTDAGSLIGAEPAATTATAATTATAPN;MSDPNDPPDESDASPSDLLARWYHVPVLLGVVAFMLWTRLRSYGNFIRNGEVYFRGNDAWYHLRTTNYLLENWPSTLPYDVWTGFPFGTNAGQFGTLWDHIMAVGVWIARPIMSSTEEVMLVMAPITGALVAVPTYFIARRFVDRVPALVGAATLALFSGTFLRYTLVGFPDHSAAEVLFQSTAVLAFLVALGVAEREKPVWELVVDRDRDALRKPVAYAAAAGVALGLYMWTWQPGILMVGFTGIFLAVKLTSDTYHGKSPEPVAFAGAVAMTVAGLMQVIPLDTFRFAPSEYSSLQIVVPLVVALGAVFLAWLARQWEARDLGTDTYPAAVGGLILASAGVVWLAIPSLWSTIINNLLNTVAFSASAGARTIGEAQPPLQGASFSNFVLSQYGLAFFLALAAVLYIVARPLYRSDDTNHTLYIPAALAVIGSVYAVPQAYSAIGGVVGVDWQVIGLLIAAAFLVGATLLVEYDAEELYFVVWAAFIGSAAFTQVRFNYYFAVVVAVGTAYFIQVALDALELTSLDALRDIEGWQVLTAVAVFAVLLLPLFFPAAGAAPVWVEGNSSSPGSVVQWDESLQWMNDETPAPGELEGADDPMELYGTYERPADGDFEYPEGAYGVQSWWDYGHWITTRAERIPNANPFQQNAGEAADYLLAPSEEEAAEVLASQSTEGNETRYVMVDWQMASPNSKFNAPVTFYSGNETVNDFNELLYERVQGQNGQQGGLRPALQTRTQRYHESQMIRLYQHYGSAVEPDPVVLDWEPQTAQTQSGEQVDIKVLPSEGQPVQRFDNLSAARSYVEEDGSAQIGGVMGVPTDRIDALEHYRLVHATQAPGRSPYAQQAQILAQRFGVDLRATFGQSLFGAFSDDFVKTFERVPGATVEGSGAAPGQEVEATVELEKPNGQTFEYTQYATADDDGNFEFTLPYSTTGYDEFGPENGYTNTSVRATGPYNVTTERTTGDDLYTTQRVGQVEVTEGQVVGADDAAATVELEEQIVDCPSGDADCPVGGGSDGGGSTNSTDAGSPLGAEPTAATTASGLVAPTEPAAA;MSDSNDPPDASDPSPSDLLARWYHVPLLLGVVAFMLWTRLRSYGNFIRNGEVYFRGNDAWYHLRTTNYLLKNWPSTLPYDVWTGFPFGTNAGQFGTLWDHIMAVGVWIARPIMGSTEEVMLVMAPITGALVAVPTYFTARRFVDRVPALAGAATLALFSGTFLRYTLVGFPDHSAAEVLFQSTAVLAFLVALGVAEREKPVWEFVVDRDWDALRKPVAYAAAAGVALGLYMWTWQPGILMVGFTGIFLAVKLTSDTYHGKSPEPVAFAGAVAMTVAGLMQVIPLDTFRFAPSEYSLLQIVVPLVVALGAVFLAWLARQWEARDLDADTYPAAVGGLILASAGVVWLAIPSLWSTIIGNLLNTVAFSASAGARTIGEAQPPLQDASFADFVLSQYGLAFFLALAAVLYILARPLYRSDDINHTLYIPTGLAVVGTVYAVPQAYSAIGGIVGVDWQVIGLLIAAAFLVGATFLVEYDAEELYFVVWAAFIGSAAFTQGRFNYYFAVIVAVGTAYFLQVTLDALDLTSLDAVREIEGWQILTVAAVLAVLLVPLVGVATPVWQAGNSSQPGSVVQWDESLQWMNDETPQPGELEGANNPMELYGTYERPADGDFEYTEGAYGVQSWWDYGHWITTRAERIPNANPFQQNAGEAADYLLAPSEEEAAEVLASQSTEGNDTRYVMVDWQMASPNSKFNAPVTFYSGNETVRDFNELLYQRVEGAQGQQGGLRPALQVRTQRYHESQMIRLYQHYGSAVEPDPVVLDYERQTAQTQSGEQVDIKVLPSEGQPVQRFDNLSAARSYVEEDGSAQIGGVMGVPTDRIDALEHYRLVHATQAPGRSPYAQQAQILAQRFGVDLRATFGQSLFGAFSDDFVKTFERVPGATVEGSGAAPGQEVEATVELEKPNGQTFEYTQYATADDDGNFEFTLPYSTTGYDEFGPENGYTNTSVRATGPYNVTTERTTGDDLYTTQRVGQVEVTEGQVVGADDAAATVELEEQIVDCPSGDADCPVGGGSDGGGSTNSTDAGSPLGAEPTAATTASGLVAPTEPAAA;MSDSNDPPDESDSSPSDLLARWYHVPVLLGVVAFMLWTRLRSYGNFIQNGEVYFRGNDAWYHLRTTSYLLENWPSTLPYDVWTGFPFGTNAGQFGTLWDHIMAVGIWIARPIMGSAEEVMLVMAPIAGALVAVPTYSIARRFVDRVPALTGAATLALFSGTFLRYTLVGFPDHSAAEVLFQSTAVLAFLVALGVAEREKPVWELVIDQDWEALRRPVAYAAAAGVALGLYMWTWQPGILMVGFTGIFLAVKLTSDTYHGRSPEPVTFAGAVAMTVAGLMQVIPLDTFRFAVSEYSYLQIILPLGVALGSVFLAWLARQWESHELGSDTYPAAVMGLILASAVFIWVAIPSLWSVLTGRLLSTVGFSATANARTIGEAQPPLQGASFADFILGQYGLAFFLALAAVLYVVARPLYRSDDINHTLYIPTALAVVGTVYAVPQAYSAVGGLVGVDWQVIGLLIAAAFLVGATLLVEYDAEELYFVVWATFIASAAFTQGRFNYYFAVVVAVGTAYFLQIAFEALDLTSFDAVREIEGWQILTVAAVLAVLIVPLVGVATPVWQAGNSSQPGSVVQWDESLQWMNDETPAPGELEGADNPMELYGTYERPADGDFEYPEGAYGVQSWWDYGHWITTRAERIPNANPFQQNAGEAADYLLAPSEEEAAEVLASQSTEGNETRYVMVDWQMASPNSKFNAPVTFYSGNESVNDFNELLYERVQGQNGQQGGLRPALQTRTQRYHESQMIRLYQHYGSAVEPDPVVLDWEPQTAQTQSGEQVDIKVLPSEGQPVQRFDNLSAARSYVEEDGSAQIGGVMGVPTDRIDALEHYRLVHATQAPGRSPYAQQAQILAQRFGVDLRATFGQSLFGAFSDDFVKTFERVPGATVEGSGAAPGQEVEATVELEKPNGQTFEYTQYATADDDGNFEFTLPYSTTGYDEFGPENGYTNTSVRATGPYNVTTERTTGDDLYTTQHVGQVEVTEGQVVGADDAAATVELEEQIVDCPSGDADCPVGGGSDGGGSTNSTDAGSPLGAEPTAATTASGLVAPTEPAAA;MSDSNDPPDESDSSPSDLLARWYHVPALLGVVAFMLWTRLRSYGNFVQNGEVYFRGNDPWYHLRTTSYLLENWPNTLPFDVWTGFPLGTNAGQFGTLWDHIMAVGIWVARPIMGSTEEVMLVMAPIAGALVAVPTYFIARRFVDRVPALVGAATLALFSGTFLRYSLVGFPDHSAAEVLFQSTAILAFLVALGVAEREKPVWELVVDRDWEALREPIAYAAAAGVALGLYMWTWQPGILMVGFTGIFLAVKLTSDTYHGKSPEPVAFAGAVALSVAGLMQVIPLDTFRFAVSEYSFLQIVTPLAVALGAVFLAWLARQWEARDLGTNTYPAAVGGLILASAGFVWLALPSLWSTVINSLLNTVAFSASAGARTIGEAQPPLQGASFSNFVLSQYGLAFFLALAAVLYIVARPLYRSDDTNHTLYIPAALAVIGSVYAVPQAYSAIGGVIGVDWQVIGLLIAAAFLVGATLLVEYDAEELYLVVWAAFIGSAAFTQGRFNYYFAVVVAVGAAYFVQVSLDTIELTSFDALREIEGWQALTAVAVFAVLFVPLLFPAAGAAPVWEAGNSSQPGSVVQWDESLQWMNDETPAPGELEGADNPMELYGTYERPADGDFEYPEGAYGVQSWWDYGHWITTRAERIPNANPFQQNAGEAADYLLAPSEEEAAEVLASQSTEGNDTRYVMVDWQMASPNSKFNAPVTFYSGNETVNDFNELLYERVQGQNGQQGGLRPALQTRTQRYHESQMIRLYQHYGSAVEPDPVVLDWEPQTAQTQSGEQVDIKVLPSEGQPVQRFDNLSAARSYVEEDGSAQIGGVMGVPTDRIDALEHYRLVHATQAPGRSPYAQQAQILAQRFGVDLRATFGQSLFGAFSDDFVKTFERVPGATVEGSGAAPGQEVEATVELEKPNGQTFEYTQYATADDDGNFEFTLPYSTTGYDEFGPENGYTNTSVRATGPYNVTTERTTGDDLYTTQRVGQVEVTEGQVVGADDAAATVELEEQIVDCPSGDADCPVGGGSDGGGSTNSTNAGSPLGAELTGATTASGLVAPTEPAAA;MSDSNDPPDESDSSPSDLLARWYHVPVLLGVVAFMLWTRLRSYGNFIQNGEVYFRGNDAWYHLRTTSYLLENYPSTLPYDVWTGFPFGTNAGQFGTLWDHIMAVGIWIARPIMGSTEEVMLVMAPIVGALVAVPTYFIARRFVDRIPALAGAATLALFSGTFLRYTLVGFPDHSAAEVLFQSTAVLAFLVALGVAEREKPVWELVVDQDWDALRRPVAYAAAAGVALGLYMWTWQPGILMVGFTGIFLAVKLTSETYHGKSPEPVAFAGAITMAVAGLMQIIPLDTFGFSPSEYSLLQIVTPLAVALGAVFLAWLARQWEARDLGTDTYPAAVGGLIAASAGIVWLGIPSLWSTVTGSLLNTVAFSASAGARTIGEAQPPLQGASFADFILGQYGLAFFLALAAVLYVVARPLYRSDNINHTLYIPTALAVIGTVYAVPQAYSAVGGLVGIDWQVIGLLIAAAFLVGATLLVEYDAEELYFVVWAAFIGSAAFTQVRFNYYFAVVVAVGTAYFIQVALDAIELTSLDALRDIEGWQVLTAVAVFAVLLLPLFFPAAGAAPVWVEGNSSSPGSVVQWDESLQWMNDETPAPGELEGADDPMELYGTYERPADGDFEYPEGAYGVQSWWDYGHWITTRAERIPNANPFQQNAGEAADYLLAPSEEEAAEVLASQSTEGNDTRYVMVDWQMASPNSKFNAPVTFYSGNETVNDFNELLYERVQGQNGQQGGLRPALQTRTQRYHESQMIRLYQHYGSAVEPDPVVLDWEPQTAQTQSGEQVDIKVLPSEGQPVQRFDNLSAARSYVEEDGSAQIGGVMGVPTDRIDALEHYRLVHATQAPGRSPYAQQAQILAQRFGVDLRATFGQSLFGAFSDDFVKTFERVPGATVEGSGAAPGQEVEATVELEKPNGQTFEYTQYATADDDGNFEFTLPYSTTGYDEFGPENGYTNTSVRATGPYNVTTERTTGDDLYTTQRVGQVEVTEGQVVGADDAAATVELEEQIVDCPSGDADCPVGGGSDGGGSTNSTDAGSPLGAEPTAATTASGLVAPTEPAAA;MSDSNDPPDESDSSPSDLLARWYHVPVLLGVVAFMLWTRLRSYGNFIQNGEVYFRGNDAWYHLRTTSYLLENWPNTLPYDVWTGFPFGNNAGQFGTLWDHIMVVGIWIARPIMGSTEEVMLVMAPITGALVAVPTYFIARRFVDRVPALVGAATLALFSGTFLRYTLVGFPDHSAAEVFFQSTAILAFLVALGAAEREKPVWELVVDQDWDALRKPIAYAAAAGVALGLYMWTWQPGILMVGFTGIFLAVKLTSDTYHGKSPEPVAFAGAVAMSLAGLMQVIPLDTFRFAPSEYSLLQIVVPFTVALGAVFLAWLARQWEARDLGTDTYPAAVGGLILASAGIVWLAIPSLWSTIIGNLLNTVAFSASAGARTIGEAQPPLQGASFSNFVLSQYGLAFFLALAAVLYIVARPLYRSDDTNHTLYIPAALAVIGSVYAVPQAYSAIGGVVGVDWQVIGLLIAAAFLVGATLLVEYDAEELYLVVWAAFIGSAAFTQVRFNYYFAVVVAVGTAYFIQVALDALELTSFDALRDIEGWQVLTAVAVFAVLLLPLLFPAAGAAPVWVEGNSSSPGSVVQWDESLQWMNDETPQPGELEGADDPMELYGTYERPADGDFEYPEGAYGVQSWWDYGHWITTRAERIPNANPFQQNAGEAADYLLAPSEEEAAEVLASQSTEGNETRYVMVDWQMASPNSKFNAPVTFYSGNETVNDFNELLYERVQGQNGQQGGLRPALQTRTQRYHESQMIRLYQHYGSAVEPDPVVLDWEPQTAQTQSGEQVDIKVLPSEGQPVQRFDNLSAARSYVEEDGSAQIGGVMGVPTDRIDALEHYRLVHATQAPGRSPYAQQAQILAQRFGVDLRATFGQSLFGAFSDDFVKTFERVPGATVEGSGAAPGQEVEATVELEKPNGQTFEYTQYATADDDGNFEFTLPYSTTGYDEFGPENGYTNTSVRATGPYNVTTERTTGDDLYTTQRVGQVEVTEGQVVGADDAAATVELEEQIVDCPSGDADCPVGGGSDGGGSTNSTDAGSPLGAEPTAATTASGLVAPTEPAAA;MSDSNDPPDESDSSPSDLLARWYHVPVLLGIFAFMLWTRLRSYGNFIQSGEVYFRGNDAWYHLRTTNYLLENYPSTLPYDVWTGFPIGTNAGQFGTLWDHIMAVGVWIARPIMGSTEEVMLVMAPITGALVAVPTYFIARRFVDRVPALVGAATLALFSGTFLRYTLVGFPDHSAAEVLFQSTAILAFLVALGVAEREKPVWELVVDQDWDALRRPVAYAAAAGVALGLYMWTWQPGILMVGFTGIFLAVKLTSDTYHGKSPEPVAFAGAVALSVAGLMQVIPLDTFGFNPTEYSLLQIVAPLVVALGAVFLAWLARQWEARDLGTDTYPAAVGGLILASAGFVWLAIPSLWSTIINNLLNTVAFSASAGARTIGEAQPPLQGASFSNFVLSQYGLAFFLALAAVLYIVARPLYRSDDTNHTLYIPAALAVVGSVYAVPQAYGAIGGVVGVDWQVIGLLIAAAFLVGATLLVEYDAEELYFVVWAAFIGSAAFTQVRFNYYFAVVVAVGTAYFIQVALDAIELTSLDALRDIEGWQVLTAVAVFAVLLLPLLFPAAGAAPVWVEGNSSSPGSVVQWDESLQWMNDETPAPGELEGADNPMELYGTYERPADGDFEYPEGAYGVQSWWDYGHWITTRAERIPNANPFQQNAGEAADYLLAPSEEEAAEVLASQSTEGNDTRYVMVDWQMASPNSKFNAPVTFYSGNETVNDFNELLYERVQGQNGQQGGLRPALQTRTQRYHESQMIRLYQHYGSAVEPDPVVLDWEPQTAQTQSGEQVDIKVLPSEGQPVQRFDNLSAARSYVEEDGSAQIGGVMGVPTDRIDALEHYRLVHATQAPGRSPYAQQAQILAQRFGVDLRATFGQSLFGAFSDDFVKTFERVPGATVEGSGAAPGQEVEATVELEKPNGQTFEYTQYATADDDGNFEFTLPYSTTGYDEFGPENGYTNTSVRATGPYNVTTERTTGDDLYTTQRVGQVEVTEGQVVGADDAAATVELEEQIVDCPSGDADCPVGGGSDGGGSTNSTDAGSPLGAEPTAATTASGLVALTEPAAA;MSDSNDPPDESDSSPSDLLARWYHVPVLLGVFAFMLWTRLRSYGNFVQNGEVYFRGNDPWYHLRTTSYLLENWPNTLPFDVWTGFPLGTNAGQFGTLWDHIMAVGIWVARPIMGSTEEVMLVMAPIAGALVAVPTYFIARRFVDRVPALVGAATLALFSGTFLRYSLVGFPDHSAAEVLFQSTAILAFLVALGVAEREKPVWELVVDQDWDALRKPITYAAAAGVALGLYMWTWQPGILMVGFTGIFLAVKLTSDTYHGKSPEPVAFAGAVALSVAGLMQVIPLDTFRFAVSEYSFLQIVTPLAVALGAVFLAWLARQWEARDLGTNTYPAAVGGLILASAGFVWLALPSLWSTIVGNLLNTVAFSASAGARTIGEAQPPLQGASFSNFVLSQYGLAFFLALAAVLYIVARPLYRSDDTNHTLYIPAALAVIGSVYAVPQAYSAIGGVVGVDWQVIGLLIAAAFLVGATLLVEYDAEELYFVVWAAFIGSAAFTQVRFNYYFAVVVAVGTAYFIQVALDALELTSFDALRDIEGWQVLTAVAVFAVLLLPLLFPAAGAAPVWVEGNSSSPGSVVQWDESLQWMNDETPAPGELEGADNPMELYGTYERPADGDFEYPEGAYGVQSWWDYGHWITTRAERIPNANPFQQNAGEAADYLLAPSEEEAAEVLASQSTEGNDTRYVMVDWQMASPNSKFNAPVTFYSGNETVNDFNELLYERVQGQNGQQGGLRPALQTRTQRYHESQMIRLYQHYGSAVEPDPVVLDWEPQTAQTQSGEQVDIKVLPSEGQPVQRFDNLSAARSYVEEDGSAQIGGVMGVPTDRIDALEHYRLVHATQAPGRSPYAQQAQILAQRFGVDLRATFGQSLFGAFSDDFVKTFERVPGATVEGSGAAPGQEVEATVELEKPNGQTFEYTQYATADDDGNFEFTLPYSTTGYDEFGPENGYTNTSVRATGPYNVTTERTTGDDLYTTQRVGQVEVTEGQVVGADDAAATVELEEQIVDCPSGDADCPVGGGSDGGGSTNSTDAGSPLGAEPTAATTASGLVAPTEPAAA"
    dna "ATGAGCGATTCGAACGATCCGCCGGACGAATCGGACTCGTCCCCGTCCGATCTCCTCGCGCGGTGGTATCACGTTCCCGCCCTCCTCGGCGTGGTCGCATTCATGTTGTGGACGCGACTGCGCTCGTACGGGAATTTCGTACAGAACGGCGAGGTGTACTTCCGGGGGAACGACCCGTGGTACCACCTCCGCACGACGAGTTACCTCCTCGAAAACTGGCCGAATACGCTCCCGTTCGACGTCTGGACCGGCTTCCCGCTCGGAACGAACGCCGGCCAGTTCGGTACTCTCTGGGATCACATCATGGCGGTCGGCATCTGGGTCGCCCGACCGATCATGGGCAGTACCGAGGAGGTCATGCTCGTCATGGCCCCAATCGCCGGCGCGCTCGTCGCGGTGCCGACGTACTTCATTGCGCGTCGTTTCGTTGACCGCGTGCCCGCGCTCGTCGGCGCCGCGACGCTGGCGCTGTTCTCCGGGACGTTCCTCCGGTACAGCCTCGTCGGGTTCCCGGACCACAGCGCGGCCGAGGTCCTCTTCCAGAGCACCGCTATTCTCGCGTTCCTCGTCGCGCTCGGCGTCGCCGAACGCGAGAAGCCGGTGTGGGAGCTCGTGGTCGACCAAGACTGGGACGCGCTCCGTAAACCGATCACCTACGCCGCCGCGGCCGGAGTCGCGCTCGGCCTCTACATGTGGACGTGGCAGCCGGGTATCCTGATGGTCGGCTTCACTGGGATCTTCCTCGCGGTCAAACTCACAAGCGACACCTACCACGGCAAAAGTCCCGAGCCGGTCGCGTTCGCCGGCGCGGTCGCACTGTCGGTCGCTGGCCTGATGCAGGTCATCCCGCTCGATACCTTCCGGTTCGCGGTGAGCGAGTACTCGTTCCTACAGATCGTCACGCCGCTCGCCGTCGCGCTCGGCGCCGTCTTCCTCGCGTGGCTCGCCCGTCAGTGGGAGGCGCGCGACCTCGGGAGCAATACCTACCCTGCTGCGGTCGGCGGGCTCATCCTCGCATCTGCGGGATTCGTCTGGCTTGCCCTCCCGTCGCTGTGGTCGACGGTCATTAACAGCCTCCTCAACACCGTCGCCTTCTCCGCGAGCGCTGGTGCTCGCACGATCGGCGAGGCCCAACCGCCCCTCCAAGGCGCCTCCTTCTCGAACTTCGTCCTCTCGCAGTACGGCCTCGCCTTCTTCCTCGCCCTTGCCGCAGTCCTCTACATCGTCGCGCGGCCGTTGTACCGCTCTGACGACACGAACCACACGCTATACATCCCGGCCGCGCTCGCGGTTATCGGCTCCGTCTACGCCGTCCCGCAGGCGTACAGCGCGATCGGCGGCGTCGTCGGCGTCGACTGGCAGGTGATCGGTCTCCTCATCGCCGCCGCCTTCCTCGTCGGTGCGACGCTGCTCGTCGAGTACGACGCCGAGGAGCTGTACTTCGTCGTGTGGGCGGCGTTCATCGGCAGCGCCGCGTTCACCCAAGTCCGCTTCAACTACTACTTCGCCGTCGTCGTTGCGGTCGGCACGGCGTACTTCATCCAGGTCGCGCTCGACGCAATCGAGCTCACCTCCCTCGACGCCCTCCGCGACATCGAGGGATGGCAGGTGCTGACGGCGGTCGCGGTGTTCGCTGTCCTCCTCCTCCCGCTCTTCTTCCCGGCCGCCGGCGCCGCCCCGGTCTGGGTGGAGGGCAACTCGAGCAGTCCCGGCAGCGTCGTCCAGTGGGACGAGAGCCTCCAGTGGATGAACGACGAGACGCCCGCGCCGGGCGAGCTCGAGGGCGCCGACAACCCCATGGAGCTGTACGGCACCTACGAGCGGCCGGCCGACGGCGACTTCGAGTACCCCGAGGGCGCGTACGGCGTCCAGTCGTGGTGGGACTACGGCCACTGGATCACCACGCGGGCCGAGCGGATCCCGAACGCCAACCCGTTCCAGCAGAACGCGGGCGAGGCGGCCGACTACCTGCTCGCACCGAGCGAGGAGGAGGCCGCGGAGGTGCTCGCGAGCCAGAGCACCGAGGGCAACGACACCCGCTACGTGATGGTCGACTGGCAGATGGCGTCGCCGAACTCCAAGTTCAACGCGCCGGTCACCTTCTACTCGGGGAACGAGACGGTCAACGACTTCAACGAGCTACTCTACGAGCGGGTCCAAGGGCAGAACGGGCAGCAGGGAGGACTCCGGCCGGCCCTCCAGACGCGCACCCAGCGCTACCACGAGAGCCAGATGATCCGGCTCTACCAGCACTACGGGAGCGCGGTCGAGCCGGACCCGGTCGTCCTCGACTGGGAGCCGCAGACGGCACAGACCCAGTCCGGCGAGCAGGTCGATATCAAGGTCCTGCCGAGCGAAGGACAGCCGGTCCAGCGGTTCGACAACCTCTCTGCCGCGCGGTCATACGTCGAGGAAGACGGCTCGGCGCAGATCGGCGGCGTGATGGGCGTCCCGACGGACCGCATCGACGCGCTCGAACACTACCGGTTGGTCCACGCCACGCAGGCGCCGGGTCGGTCGCCGTACGCCCAGCAGGCGCAGATCCTCGCCCAGCAGTTCGGCGTCGACCTCCAGGCGACGTTCGGCGAGTCACTGTTGGGCGCGTTCAGCGACGACTTCGTCAAGACGTTCGAACGCGTGCCGGGCGCGACGGTCGAGGGGTCGGGCGCCGAGCCCGGCCAAGAGGTCAAAGCGACCGTCGAACTCGAGAAGCCGAACGGCCAGACGTTCGAGTACACGCAGTACGCGACCGCCGCCGACGACGGGAGCTTCGAGCTCACGCTCCCGTACTCGACGACGGGCTACGACGAGTTCGGTCCCGAGAACGGGTACACGAACACGAGCGTCCGCGCGACCGGGCCGTACAACGTCACCACCGAGCGGACGACCGGCGACGACCTGTACACCACCCAGCGCGTCGGGCAGGTCGAGGTGACCGAGGGGCAGGTCGTCGGCGAGGACGACTCGGCGGCGACGGTCGAACTCGAAGAGGAGATCATCGACTGCCCGAGCGGCGACCCCGAGTGCCCCATCGATGACGAGAGTGGAAGCGACGACGGGAACTCGACGAACTCCACCGACGCGGGGTCGCTGACCGGCGCCGAGCCGGCAGCGACGACGGTGACGGCCGCCACGACGGCGACCGCACCGAACTGA;ATGAGCGATTCGAACGATCCGCCCGATAAATCGGACGCGTCCCCGTCCGATCTCCTCACGCGGTGGTACCCCGTTCCCGTCCTCCTCGGGGTGGTCGCGTTCATGCTGTGGACGCGACTGCGCTCGTACGAGAACTTCATCCGGAACGGTGAGGTGTACTTCCGCGGCAACGACGCGTGGTATCACTTCCGTACGACGAGTTACCTTCTCGAAAACTGGCCGAGCACGCTCCCGTACGACGTGTGGACGGGCTTCCCAGTCGGGACCAACGCCGGCCAGTTCGGGACGCTATGGGACCACATCATGGCCGTTGGCATCTGGATCGCCCGACCGATCATGGGCAGCACCGAGGAGGTCATGCTCGTCATGGCTCCTATCACTGGCGCACTCGTTGCCGTGCCGACGTACTTCATCGCGCAGCGGTTCGTCGACCGCGTGCCCGCGCTCGTCGGCGCGGCGACGCTGGCGCTGTTCTCGGGGACCTTCCTCCGCTACACGCTCGTCGGGTTCCCCGATCACAGTGCGGCAGAGGTCCTCTTCCAGAGTACAGCGGTCCTCGCGTTCCTCGTCGCGCTCGGCGTCGCCGAACGTGAGAAACCGGTGTGGGAACTCGTCGCCGACCAAGACTGGGAGGCACTCCGTCGCCCTGTCGCCTACGCCGCCGCAGCGGGCGTCGCCCTCGGTCTGTACATGTGGACGTGGCAGCCCGGCATACTGATGGTCGGATTCACGGGCATTTTCCTCGCGGTCAAACTCACGAGCGACACCTACCACGGCAAAAGCCCCGAGCCGGTAGCGTTTGCGGGCGCGGTCGCAATGATTGTCGCCGGCCTGATGCAAGTGATCCCGCTTGACACCTTCCGCTTTGCGGTGAGTGAATACTCGTATCTTCAGATCATTCTTCCGCTAGGTGTCGCACTCGGCTCAATCTTTCTCGCATGGTTGGCTCGCCAGTGGGAGTCGAACGAACTCGATAGTGACACTTACCCCGCGGCCGTCGTGGGATTAATTCTTGCTTCAGCGGTTTCTATTTGGGTCGCAATTCCGTCACTGTGGTCCGTTCTGACCGGGCGACTGCTCAGCACCGTCGGCTTCTCTGCGACCGCGAATGCCCGCACCATCGGCGAGGCCCAGCCCCCACTCCAAGGGGCTTCCTTCGCCGACTTCGTCCTCGGGCAGTACGGGCTCGCTTTCTTCCTCGCGCTCGCGGCGGTCCTCTACATCCTCGCACGCCCACTGTACCGGTCTGACGACATCAACCACACCCTCTACATCCCGACCGCACTCGCCGTCATCGGTACCGTCTACGCGGTCCCGCAGGCGTACAGTGCGATCGGCGGGCTCGTTGGCGTCGACTGGCAGGTGGTCGGCCTACTCATTGCCGCCGGGTTCCTCGTCGGCGCAACACTGCTCGTTGAGTACGACGCTGAGGAGTTGTTCTTCGTCGTGTGGGCGGCGTTCATCGGGAGCGCCGCGTTCACCCAAGGCCGCTTCAACTACTACCTCGCCGTCGTCGTTGCGGTCGGGACGGCATACTTCCTCCAGGTGGCGCTCGACGCCATCGATCTCACCTCGCTCGCCGCGCTCCGCGATATCGAGGGGTGGCAGGTGCTCACCGTCGCCGCCGTCCTCGCGGTCCTCCTCGTCCCGCTCGTCGGCGTCGCCACCCCGGTCTGGCAGGCGGGCAACTCCAGCGGGCCTGGCAGCGTCGTCCAGTGGGACGAGAGCCTCCAGTGGATGAACGACGAGACGCCCCAACCAGGTGAACTCGAGGGCGCGGACAACCCGATGGAGCTGTACGGTACCTACGAGCGGCCCGCAGACGGCGACTTCGAGTACCCCGAGGGCGCGTACGGCGTCCAGTCGTGGTGGGACTACGGCCACTGGATCACCACGCGCGCCGAGCGCATCCCGAACGCCAATCCGTTCCAGCAGAACGCGGGCGAAGCCGCGGACTACCTGCTCGCGCCGAGCGAGGAAGAGGCCGCGGAGGTGCTCGCGAGCCAGAGCACCGAGGGCAACGACACCCGCTACGTGATGGTCGACTGGCAGATGGCGTCGCCGAACTCCAAGTTCAACGCGCCGGTCACGTTCTACAGCGGCAACGAGACGGTGCGCGACTTCAACGAGCTGCTCTACCAGCGCGTGGAGGGCCAGAACGGCCAGCAGGGCGGGCTCCGGGCCGCGCTCCAGACCCGCACCCAGCGCTACCACGAGAGCCAGATGATCCGGCTCTACCAGCACTACGGGAGCGCGGTCGAGCCGCAGCCGGTCGTCGTCGACTGGGAGCCGCAGACGGCACAGACGGCCGAGGGCGAGCAGGTCGACATCAAGGTCCTGCCGAGCGAGGGACAGCCGGTCCAGCGGTTCGACAACCTCTCCGCGGCGCGGTCGTACGTCGAGGAGGACGGCTCCGCGCAGGTCGGCGGCGTCATGGGCGTCCCCTCCGAGCGCGTCGACGCGCTCGAACACTACCGGTTGGTCCATGCCACGCAGGCCCCCGGTCGGTCGCCGTACGCCCAGCAGGCGCAGATCCTCGCCCAGCGGTTCGGCGTCGACCTCCAGGCGACGTTCGGCGAGTCGCTGTTCGGCGCGTTCGGCGACGACTTCGTCAAGACGTTCGAGCGGGTTCCGGGCGCGACCGTCGAGGGCTCGGGCGCTGCTCCCGGTCAGGAGGTCGAAGCGACCGTCGAGCTCCGCAAGCCGAACGGGCAGACCTTCGAGTACACGCAGTACGCCACCGCGGACGACGACGGGACCTTCGAGCTCACGCTCCCGTACTCGACGACGGGCTACGACGAGTTCGGCCCCGAGAACGGGTACACGAACACGAGCGTCCGCGCGACCGGGCCGTACAACATCACCACGGAGCGGACGACCGGTGACGACCTGTACACCACTCAGCACGTCGGCCAGGTCGAGGTGACCGAGGGTCAGGTCGTCGGTGTCGACGACGCGGCGGCGACGGTCGAACTCGAAGAGGAGGTCATCGACTGCCCGAGCGGCGACCCCGAGTGCCCCGTCGATGACGAGAGTGGAAGCGACGACGGGAACTCGACGAACTCGACCGACGCGGGCTCGCTGATCGGTGCCGAGCCGGCCGCGACGACGGCGACAGCGGCGACCGCGCCGAACTGA;ATGAGCGAGCAAACCAACACCGAGGGGGAAGAAAGGTCGCCCCTCGACGTCCTCCAACGGTGGTATCACGTCCCGATCCTCCTCGGGACGGTCGTCTTCATGCTCTGGACGCGGCTCCGGTCGTATGGAAACTTCGTGCGTGATGGCGAGGTGTACTTCCGGGGTAACGACGCGTGGTATCACCTCCGAACGACGAATTATCTCCTCGAAAACTGGCCGAACACCCTCCCGTACGATGTCTGGACCGGCTTCCCGTTCGGCACGAACGCCGGCCAGTTCGGCACGCTCTGGGACCACATCATGGCCGTCAGCATCTGGATCGCCCGGCCGATCATGGGCAGCGCCGAGGAGGTCATGCTCGTCATGTCCCCGATCGTCGGCGCGCTCGTCGCGGTCCCGACGTACTTCATCGCGCGGCGCTTCGTTGACCGCGTTCCGGCTCTCGCCGGAGCGGTCGTTCTCGCGCTCTTCTCCGGCACCTTCCTCCGGTACTCGCTCGTCGGGTTCCCCGACCACAGCGCTGCCGAAGTGCTCTTCCAGAGCACCGCCGTCCTCGCGTTCCTCGTCGCCTTCGGCGTCGCGGAGCGCGAGAAGCCGGTGTGGGAGCTCGTCGTCGATCGGGATCGGGACGCCCTGAAACGCCCCGTCGCGTACGCCGCCGCGGCCGGCGTCGCGCTCGGTCTCTATATGTGGACGTGGCAGCCCGGTGTCCTGATGGTCGGATTCACGGGAATTTTCCTCGCGGTCAAGATTACGAGTGACGTCTCCCACGGAAAGAGCCCGGAGCCGGTAGCCTTCGCCGGCACGGTGGCGATGGGCGTCGCCGGGGTTATGCAGGTAATTCCCCTCAAGGAGTACACGTTCTCGCCGACCGGGTACTCGTTGCTTCAGATCGTTCTGCCACTCGGCGTCGCGCTCGGGGCCGTCTTCCTCGCGTGGCTTGCACGCGAGTGGGAGTCACGTGATCTCGGGAACGATACATACCCTGCGGCGATCGGGGGACTGATCGTCGCGTCCGCAGGCATCGTCTGGCTCGCGATCCCATCACTGTGGTCGACGATCGTCGGAAATCTCCTCAATACCGTTGCGTTCAGCGCAGGCGCGGGTACACGTACGATTGGCGAGGCCCAGCCGCCGCTACAGGACGCCTCGTTCTCGAACTTCGTCCTCTCGCAGTACGGGCTCGCCTTCTTCCTCGCGCTCGCCGCAGTTCTCTACATCCTCGCGCGCCCACTGTACCGCTCCGACGACACCAACCACACCCTCTATATTCCGGCCGCGCTCGCGGTCATCGGCTCCGTCTACGCCGTCCCGCAGGCGTACAGCGCGATCGGCGGCGTCGTCGGCGTCGACTGGCAGGTGATCGGTCTCCTCATCGCCGCCGCCTTCCTCGTCGGTGCGACGCTGCTCGTCGAGTACGACGCCGAGGAGCTGTACTTCGTCGTGTGGGCGGCGTTCATCGGCAGCGCCGCGTTCACACAGGTCCGGTTCAACTACTACTTCGCCGTCGTCGTTGCGGTCGGCACGGCGTACTTCATCCAGGTCGCGCTCGACGCAATCGAGCTCACCTCCCTCGACGCCCTCCGCGACATCGAGGGATGGCAGGTGCTGACGGCGGTCGCGGTGTTCGCTGTCCTCCTCCTCCCGCTCTTCTTCCCGGCCGCCGGCGCCGCCCCGGTCTGGGTGGAGGGCAACTCGAGCAGTCCCGGCAGCGTCGTCCAGTGGGACGAGAGCCTCCAGTGGATGAACGACGAGACGCCCGCGCCGGGCGAGCTCGAGGGCGCCGACAACCCCATGGAGCTGTACGGCACCTACGAGCGGCCGGCCGACGGCGACTTCGAGTACCCCGAGGGCGCGTACGGCGTCCAGTCGTGGTGGGACTACGGCCACTGGATCACCACGCGGGCCGAGCGGATCCCGAACGCCAACCCGTTCCAGCAGAACGCGGGCGAGGCGGCCGACTACCTGCTCGCACCGAGCGAGGAGGAGGCCGCGGAGGTGCTCGCGAGCCAGAGCACCGAGGGCAACGACACCCGCTACGTGATGGTCGACTGGCAGATGGCGTCGCCGAACTCCAAGTTCAACGCGCCGGTCACCTTCTACTCGGGGAACGAGACGGTCAACGACTTCAACGAGCTACTCTACGAGCGGGTCCAAGGGCAGAACGGGCAGCAGGGAGGACTCCGGCCGGCCCTCCAGACGCGCACCCAGCGCTACCACGAGAGCCAGATGATCCGGCTCTACCAGCACTACGGGAGCGCGGTCGAGCCGGACCCGGTCGTCCTCGACTGGGAGCCGCAGACGGCACAGACCCAGTCCGGCGAGCAGGTCGATATCAAGGTCCTGCCGAGCGAAGGACAGCCGGTCCAGCGGTTCGACAACCTCTCTGCCGCGCGGTCATACGTCGAGGAAGACGGCTCGGCGCAGATCGGCGGCGTGATGGGCGTCCCGACGGACCGCATCGACGCGCTCGAACACTACCGGTTGGTCCACGCCACGCAGGCGCCGGGTCGGTCTCCGTACGCCCAGCAGGCGCAGATACTCGCCCAGCGGTTCGGCGTCGACCTCCGGGCGACGTTCGGTCAGTCGCTGTTCGGCGCGTTCAGCGACGACTTCGTCAAGACGTTCGAGCGGGTGCCGGGCGCGACCGTCGAGGGATCGGGCGCGGCCCCCGGTCAGGAGGTCGAGGCGACGGTCGAACTCGAGAAGCCGAACGGACAGACGTTCGAGTACACGCAGTACGCGACCGCGGACGACGACGGGAGCTTCGAGCTCACGCTCCCGTACTCGACGACGGGGTACGACGAGTTCGGCCCCGAGAACGGGTACACGAACACGAGCGTCCGCGCGACCGGCCCGTACAATGTCACCACCGAGCGAACGACCGGCGACGACCTCTACACTACACAGCGCGTCGGCCAAGTCGAGGTGACCGAGGGCCAAGTCGTCGGCGCCGACGACGCCGCAGCCACCGTCGAACTCGAAGAGCAAATCGTGGACTGTCCGAGCGGCGACGCCGACTGCCCGGTCGGCGGCGGGAGCGACGGCGGCGGCTCGACGAACTCGACCGACGCGGGATCCCCGCTCGGCGCCGAGCCGACCGCGGCGACGACCGCGAGCGGACTGGTCGCCCCCACCGAGCCCGCGGCCGCCTGA;ATGAGCGACTCGAACGATCCGCCGGACGCATCGGACCCGTCCCCGTCCGATCTCCTCGCGCGGTGGTACCACGTTCCCCTCCTCCTCGGGGTGGTCGCGTTCATGCTGTGGACGCGACTACGCTCGTACGGGAATTTCATCCGGAACGGTGAGGTGTACTTCCGCGGCAACGACGCGTGGTATCACCTCCGCACGACGAACTACCTCCTTAAAAACTGGCCGAGCACGCTTCCGTACGACGTCTGGACCGGCTTCCCGTTCGGGACCAACGCCGGCCAGTTCGGTACCCTCTGGGACCACATCATGGCCGTCGGGGTCTGGATCGCCCGGCCGATCATGGGCAGTACGGAAGAAGTCATGCTCGTCATGGCGCCTATCACCGGCGCGCTCGTCGCGGTCCCGACGTACTTCACCGCGCGGCGGTTCGTCGACCGCGTGCCCGCACTCGCGGGGGCAGCGACACTGGCGCTGTTCTCGGGGACCTTCCTCCGCTACACGCTCGTCGGCTTCCCCGACCACAGCGCGGCGGAGGTCCTCTTCCAGAGTACCGCCGTCCTCGCGTTCCTCGTCGCGCTCGGCGTGGCGGAACGCGAGAAGCCGGTGTGGGAGCTCGTGGTCGATCGGGACTGGGACGCGCTTCGCAAACCGGTTGCCTACGCCGCCGCGGCCGGCGTCGCACTCGGCCTCTACATGTGGACGTGGCAGCCAGGCATTCTGATGGTTGGCTTCACGGGTATCTTCCTCGCCGTTAAGCTCACCAGCGACACGTATCACGGGAAGAGCCCGGAGCCAGTCGCGTTCGCCGGCGCGGTCGCGATGACTGTCGCGGGCCTGATGCAGGTGATCCCGCTCGACACGTTCCGGTTCGCACCGAGTGAGTACTCGCTGCTCCAGATCGTCGTGCCGCTCGTTGTCGCGCTCGGCGCCGTCTTCCTCGCGTGGCTCGCCCGTCAGTGGGAAGCCCGCGACCTCGACGCAGACACTTATCCCGCAGCAGTCGGTGGCCTCATACTCGCGTCCGCCGGCGTCGTCTGGCTCGCCATCCCGTCGCTCTGGTCAACAATTATCGGAAACCTCCTCAACACCGTCGCCTTCTCCGCGAGCGCCGGTGCTCGCACTATCGGCGAGGCGCAACCACCGCTCCAAGGCGCTTCTTTCGCCGACTTCGTCCTCTCACAGTATGGCCTCGCCTTCTTCCTCGCTCTCGCTGCGGTCCTCTACATCCTCGCGCGCCCGCTGTACCGCTCCGACGACATCAACCACACCCTCTACATCCCGACCGGGCTCGCAGTTGTCGGCACCGTCTACGCCGTCCCACAGGCGTACAGTGCCATCGGCGGGATCGTCGGCGTCGACTGGCAGGTGATCGGCCTGCTCATCGCCGCCGCGTTCCTCGTCGGCGCGACCTTCCTCGTCGAGTACGACGCCGAGGAGCTGTACTTCGTCGTGTGGGCGGCGTTTATCGGGAGCGCCGCGTTCACGCAGGGCCGCTTCAACTACTACTTCGCGGTCATCGTCGCGGTCGGCACGGCGTACTTCCTCCAAGTAACTCTCGACGCCTTAGATCTCACGTCGCTCGACGCGGTCCGAGAGATCGAAGGGTGGCAGATACTGACCGTCGCCGCCGTCCTCGCCGTCCTCCTCGTGCCGCTCGTCGGCGTCGCCACGCCGGTCTGGCAGGCCGGCAACTCCAGCCAGCCGGGCAGCGTCGTCCAGTGGGACGAGAGCCTCCAGTGGATGAACGACGAGACGCCGCAGCCGGGCGAACTCGAGGGCGCGAACAACCCGATGGAGCTGTACGGCACCTACGAGCGCCCGGCTGACGGCGACTTCGAGTACACCGAGGGCGCGTACGGCGTCCAGTCGTGGTGGGACTACGGCCACTGGATCACCACCCGCGCCGAGCGCATCCCGAACGCCAACCCGTTCCAGCAGAACGCGGGCGAAGCCGCCGACTACCTGCTCGCGCCGAGCGAGGAAGAGGCCGCGGAGGTGCTCGCGAGCCAGAGCACCGAGGGCAACGACACCCGCTACGTGATGGTCGACTGGCAGATGGCGTCGCCGAACTCCAAGTTCAACGCGCCGGTCACGTTCTACAGCGGTAACGAGACGGTGCGCGACTTCAACGAACTGCTCTACCAGCGCGTCGAGGGCGCACAGGGCCAACAAGGCGGGCTCCGTCCAGCACTCCAGGTTCGCACCCAGCGCTACCACGAGAGCCAGATGATCCGGCTCTACCAGCACTACGGCAGCGCGGTCGAGCCGGACCCGGTCGTGCTCGACTACGAACGTCAGACCGCACAGACCCAGAGCGGCGACCAGATCGAGATCAAGGTCCTGCCGAGCGAGGGACAGGCGGTTCGGCGGTTCGACAACCTCTCCGCGGCGCGGTCGTACGTCGAGGAGGACGGCTCCGCGCAGGTCGGCGGCGTCATGGGCGTCCCCTCCGAGCGCGTCGACGCGCTCGAACACTACCGGCTGGTCCACGCCACGCAGGCCCCCGGTCGGTCGCCGTACGCCCAGCAGGCGCAGATCCTCGCCCAGCGGTTCGGCGTCGACCTCCAGGCGACGTTCGGCGAGTCGCTGTTCGGCGCGTTCGGCGACGACTTCGTCAAGACGTTCGAACGCGTGCCGGGCGCGACCGTCGAGGGCTCGGGCGCTGCCCCCGGTCAGGAGGTCGAAGCGACCGTCGAGCTCCGTAAGCCGAACGGGCAGACCTTCGAGTACACGCAGTACGCCACCGCGGACGACGACGGGACCTTCGAGCTCACGCTCCCGTACTCCACGACGGGCTACGACGAGTTCGGCCCCGAGAACGGGTACACGAACACGAGCGTCCGCGCGACCGGGCCGTACAACGTCACCACCGCACAGACGACCGACGACGACCTGTACACCACTCAGCACGTCGGCCAGGTCGAGGTGACCGAGGGTCAGGTCGTCGGTGTCGACGACGCGGCGGCGACGGTCGAACTCGATGAGGAGGTCATCGACTGCCCGAGCGGCGACCCCGAGTGCCCCGTCGATGACGAGAGTGGAAGCGACGACGGGAACTCGACGAACTCGACCGACGCGGGCTCGCTGATCGGTGCCGAGCCGGCCGCGACGACGGCGACGGCCGCCACGACGGCAACCGCACCGAACTGA;ATGAGCGATCCGAACGATCCGCCGGACGAATCGGACGCGTCCCCGTCCGATCTCCTCGCGCGGTGGTATCACGTTCCCGTCCTCCTCGGGGTGGTCGCGTTCATGCTGTGGACGCGGCTGCGCTCGTACGGGAACTTCATCCGGAACGGTGAGGTGTACTTCCGCGGCAACGACGCGTGGTATCACCTCCGCACGACGAACTACCTCCTCGAAAACTGGCCGAGCACGCTGCCGTACGACGTCTGGACCGGCTTCCCGTTCGGGACGAACGCCGGTCAGTTCGGCACGCTCTGGGACCACATCATGGCCGTCGGGGTCTGGATCGCCCGACCGATCATGAGCAGCACCGAGGAAGTCATGCTCGTGATGGCCCCCATCACCGGCGCGCTCGTCGCGGTGCCGACGTACTTCATCGCGCGGCGGTTCGTCGACCGCGTGCCCGCGCTCGTCGGCGCGGCGACGCTGGCGCTGTTCTCGGGGACCTTCCTCCGCTACACGCTCGTCGGCTTCCCAGACCACAGCGCGGCCGAGGTCCTCTTCCAGAGCACCGCCGTCCTCGCGTTCCTCGTCGCGCTCGGCGTGGCGGAACGCGAGAAGCCGGTGTGGGAGCTCGTCGTCGATCGGGACCGGGACGCGCTTCGCAAACCGGTCGCCTACGCCGCCGCGGCCGGCGTCGCGCTCGGCCTCTACATGTGGACGTGGCAGCCTGGCATCCTGATGGTCGGCTTCACGGGGATCTTCCTCGCGGTCAAACTCACGAGCGACACCTACCACGGGAAGAGCCCCGAACCGGTCGCGTTCGCCGGCGCGGTCGCGATGACCGTCGCGGGCCTGATGCAGGTGATCCCGCTGGACACGTTCCGGTTCGCGCCCAGCGAATACTCGTCCCTCCAGATCGTCGTTCCGCTCGTTGTCGCGCTCGGCGCCGTCTTCCTCGCGTGGCTCGCCCGGCAGTGGGAGGCGCGCGACCTCGGCACCGACACCTACCCCGCGGCCGTCGGCGGCCTCATCCTCGCCTCTGCCGGCGTCGTCTGGCTCGCCATCCCGTCGCTCTGGTCAACAATCATCAATAACCTCCTCAACACCGTCGCCTTCTCCGCGAGCGCCGGAGCTCGCACGATCGGCGAGGCCCAACCGCCCCTCCAAGGCGCCTCCTTCTCGAACTTCGTCCTCTCGCAGTACGGCCTCGCCTTCTTCCTCGCCCTTGCCGCAGTCCTCTACATCGTCGCGCGGCCGTTGTACCGCTCTGACGACACGAACCACACGCTATACATCCCGGCCGCGCTCGCGGTTATCGGCTCCGTCTACGCCGTCCCGCAGGCGTACAGCGCGATCGGCGGCGTCGTCGGCGTCGACTGGCAGGTGATCGGTCTCCTCATCGCCGCCGCCTTCCTCGTCGGTGCGACGCTGCTCGTCGAGTACGACGCCGAGGAGCTGTACTTCGTCGTGTGGGCGGCGTTCATCGGTAGCGCCGCGTTCACCCAAGTCCGCTTCAACTACTACTTCGCCGTCGTCGTTGCGGTCGGCACGGCGTACTTCATCCAGGTCGCGCTCGACGCGCTCGAACTCACCTCCCTCGACGCCCTCCGCGACATCGAGGGATGGCAGGTGCTGACGGCGGTCGCGGTGTTCGCTGTCCTCCTCCTCCCGCTCTTCTTCCCGGCCGCCGGCGCCGCCCCGGTCTGGGTGGAGGGCAACTCGAGCAGTCCCGGCAGCGTCGTCCAGTGGGACGAGAGCCTCCAGTGGATGAACGACGAGACGCCCGCGCCGGGCGAGCTCGAGGGCGCCGACGACCCCATGGAGCTGTACGGCACCTACGAGCGGCCGGCCGACGGCGACTTCGAGTACCCCGAGGGCGCGTACGGCGTCCAGTCGTGGTGGGACTACGGCCACTGGATCACCACGCGCGCCGAGCGCATTCCGAACGCCAACCCGTTCCAGCAGAACGCGGGCGAGGCGGCCGACTACCTGCTCGCACCGAGCGAGGAGGAGGCCGCGGAGGTGCTCGCGAGCCAGAGCACCGAGGGCAACGAGACCCGCTACGTCATGGTCGACTGGCAGATGGCGTCGCCGAACTCCAAGTTCAACGCGCCGGTCACCTTCTACTCGGGGAACGAGACGGTCAACGACTTCAACGAGCTACTCTACGAACGGGTCCAAGGGCAGAACGGGCAGCAGGGAGGACTCCGGCCGGCCCTCCAGACGCGCACCCAGCGCTACCACGAGAGCCAGATGATCCGGCTCTACCAGCACTACGGGAGCGCGGTCGAGCCGGACCCGGTCGTCCTCGACTGGGAGCCGCAGACGGCACAGACCCAGTCCGGCGAGCAGGTCGATATTAAGGTCCTGCCGAGCGAAGGACAGCCGGTCCAGCGGTTCGACAACCTCTCTGCCGCGCGGTCATACGTCGAGGAAGACGGCTCGGCGCAGATCGGCGGCGTGATGGGCGTCCCGACGGACCGCATCGACGCGCTCGAACACTACCGGTTGGTCCACGCCACGCAGGCGCCGGGTCGGTCTCCGTACGCCCAGCAGGCGCAGATACTCGCCCAGCGGTTCGGCGTCGACCTCCGGGCGACGTTCGGTCAGTCGCTGTTCGGCGCGTTCAGCGACGACTTCGTCAAGACGTTCGAGCGGGTGCCGGGCGCGACCGTCGAGGGATCGGGCGCGGCCCCCGGTCAGGAGGTCGAGGCGACGGTCGAACTCGAGAAGCCGAACGGACAGACGTTCGAGTACACGCAGTACGCGACCGCGGACGACGACGGGAACTTCGAGTTCACGCTCCCGTACTCGACGACGGGGTACGACGAGTTCGGCCCCGAGAACGGGTACACGAACACGAGCGTCCGCGCGACCGGCCCGTACAATGTCACCACCGAGCGAACGACCGGCGACGACCTCTACACTACACAGCGCGTCGGCCAAGTCGAGGTGACCGAGGGCCAAGTCGTCGGCGCCGACGACGCCGCAGCCACCGTCGAACTCGAAGAGCAAATCGTGGACTGTCCGAGCGGCGACGCCGACTGCCCGGTCGGCGGCGGGAGTGACGGCGGCGGCTCGACGAACTCGACCGACGCGGGATCGCCGCTCGGCGCCGAGCCGACCGCGGCGACGACCGCGAGCGGACTGGTCGCCCCCACCGAGCCCGCGGCCGCCTGA;ATGAGCGACTCGAACGATCCGCCGGACGCATCGGACCCGTCCCCGTCCGATCTCCTCGCGCGGTGGTACCACGTTCCCCTCCTCCTCGGGGTGGTCGCGTTCATGCTGTGGACGCGACTACGCTCGTACGGGAATTTCATCCGGAACGGTGAGGTGTACTTCCGCGGCAACGACGCGTGGTATCACCTCCGCACGACGAACTACCTCCTTAAAAACTGGCCGAGCACGCTTCCGTACGACGTCTGGACCGGCTTCCCGTTCGGGACCAACGCCGGCCAGTTCGGTACCCTCTGGGACCACATCATGGCCGTCGGGGTCTGGATCGCCCGGCCGATCATGGGCAGTACGGAAGAAGTCATGCTCGTCATGGCGCCTATCACCGGCGCGCTCGTCGCGGTCCCGACGTACTTCACCGCGCGGCGGTTCGTCGACCGCGTGCCCGCACTCGCGGGGGCAGCGACACTGGCGCTGTTCTCGGGGACCTTCCTCCGCTACACGCTCGTCGGCTTCCCCGACCACAGCGCGGCGGAGGTCCTCTTCCAGAGTACCGCCGTCCTCGCGTTCCTCGTCGCGCTCGGCGTGGCGGAACGCGAGAAGCCGGTGTGGGAGTTCGTGGTCGATCGGGACTGGGACGCGCTTCGCAAACCGGTTGCCTACGCCGCCGCGGCCGGCGTCGCACTCGGCCTCTACATGTGGACGTGGCAGCCAGGCATTCTGATGGTTGGCTTCACGGGTATCTTCCTCGCCGTTAAGCTCACCAGCGACACGTATCACGGGAAGAGCCCGGAGCCAGTCGCGTTCGCCGGCGCGGTCGCGATGACTGTCGCGGGCCTGATGCAGGTGATCCCGCTCGACACGTTCCGGTTCGCACCGAGTGAGTACTCGCTGCTCCAGATCGTCGTGCCGCTCGTTGTCGCGCTCGGCGCCGTCTTCCTCGCGTGGCTCGCCCGTCAGTGGGAAGCCCGCGACCTCGACGCAGACACTTATCCTGCAGCAGTCGGTGGCCTCATACTCGCGTCCGCCGGCGTCGTCTGGCTCGCCATCCCGTCGCTCTGGTCAACAATTATCGGAAACCTCCTCAACACCGTCGCCTTCTCCGCGAGCGCCGGTGCTCGCACTATCGGCGAGGCGCAACCACCGCTCCAAGACGCTTCTTTCGCCGACTTCGTCCTCTCACAGTATGGCCTCGCCTTCTTCCTCGCTCTCGCTGCGGTCCTCTACATCCTCGCGCGCCCGCTGTACCGCTCCGACGACATCAACCACACCCTCTACATCCCGACCGGGCTCGCAGTTGTCGGCACCGTCTACGCCGTCCCACAGGCGTACAGTGCCATCGGCGGGATCGTCGGCGTCGACTGGCAGGTGATCGGCCTGCTCATCGCCGCCGCGTTCCTCGTCGGCGCGACCTTCCTCGTCGAGTACGACGCCGAGGAGCTGTACTTCGTCGTGTGGGCGGCGTTTATCGGGAGCGCCGCGTTCACGCAGGGCCGCTTCAACTACTACTTCGCGGTCATCGTCGCGGTCGGCACGGCGTACTTCCTCCAAGTAACTCTCGACGCCTTAGATCTCACGTCGCTCGACGCGGTCCGAGAGATCGAAGGGTGGCAGATACTGACCGTCGCCGCCGTCCTCGCCGTCCTCCTCGTGCCGCTCGTCGGCGTCGCCACGCCGGTCTGGCAGGCCGGCAACTCCAGCCAGCCGGGCAGCGTCGTCCAGTGGGACGAGAGCCTCCAGTGGATGAACGACGAGACGCCGCAGCCGGGCGAACTCGAGGGCGCGAACAACCCGATGGAGCTGTACGGCACCTACGAGCGCCCGGCTGACGGCGACTTCGAGTACACCGAGGGCGCGTACGGCGTCCAGTCGTGGTGGGACTACGGCCACTGGATCACCACCCGCGCCGAGCGCATCCCGAACGCCAACCCGTTCCAGCAGAACGCGGGCGAAGCCGCCGACTACCTGCTCGCGCCGAGCGAGGAAGAGGCCGCGGAGGTGCTCGCGAGCCAGAGCACCGAGGGCAACGACACCCGCTACGTGATGGTCGACTGGCAGATGGCGTCGCCGAACTCCAAGTTCAACGCGCCGGTCACGTTCTACAGCGGTAACGAGACGGTGCGCGACTTCAACGAACTGCTCTACCAGCGCGTCGAGGGCGCACAGGGCCAACAAGGCGGGCTCCGTCCAGCACTCCAGGTTCGCACCCAGCGCTACCACGAGAGCCAGATGATCCGGCTCTACCAGCACTACGGCAGCGCGGTCGAGCCGGACCCGGTCGTGCTCGACTACGAACGTCAGACCGCACAGACCCAGTCCGGCGAGCAGGTCGATATCAAGGTCCTGCCGAGCGAAGGACAGCCGGTCCAGCGGTTCGATAACCTCTCTGCCGCGCGGTCATACGTCGAGGAAGACGGCTCGGCGCAGATCGGCGGCGTGATGGGCGTCCCGACGGACCGCATCGACGCACTCGAACACTACCGGTTGGTCCACGCCACGCAGGCGCCGGGTCGGTCTCCGTACGCCCAGCAGGCGCAGATACTCGCCCAGCGGTTCGGCGTCGACCTCCGGGCGACGTTCGGTCAGTCGCTGTTCGGCGCGTTCAGCGACGACTTCGTCAAGACGTTCGAGCGGGTGCCGGGCGCGACCGTCGAGGGATCGGGCGCGGCCCCCGGTCAGGAGGTCGAGGCGACGGTCGAACTCGAGAAGCCGAACGGACAGACGTTCGAGTACACGCAGTACGCGACCGCGGACGACGACGGGAACTTCGAGTTCACGCTCCCGTACTCGACGACGGGGTACGACGAGTTCGGCCCCGAGAACGGGTACACGAACACGAGCGTCCGCGCGACCGGCCCGTACAATGTCACCACCGAGCGAACGACCGGCGACGACCTCTACACTACACAGCGCGTCGGCCAAGTCGAGGTGACCGAGGGCCAAGTCGTCGGCGCCGACGACGCCGCAGCCACCGTCGAACTCGAAGAGCAAATCGTGGACTGTCCGAGCGGCGACGCCGACTGCCCGGTCGGCGGCGGGAGTGACGGCGGCGGCTCGACGAACTCGACCGACGCGGGATCCCCGCTCGGCGCCGAGCCGACCGCGGCGACGACCGCGAGCGGACTGGTCGCCCCCACCGAGCCCGCGGCCGCCTGA;ATGAGCGATTCGAACGATCCGCCGGACGAATCGGACTCGTCCCCGTCCGATCTCCTCGCGCGGTGGTACCACGTTCCCGTCCTCCTCGGGGTGGTCGCGTTCATGCTGTGGACGCGGCTGCGCTCGTACGGGAACTTCATTCAGAACGGTGAGGTGTATTTCCGCGGCAACGATGCGTGGTATCACCTCCGCACGACGAGTTATCTCCTCGAAAACTGGCCGAGTACCCTGCCGTACGACGTCTGGACCGGCTTCCCGTTCGGAACGAATGCCGGCCAGTTCGGGACGCTGTGGGACCACATCATGGCCGTCGGGATCTGGATCGCCCGGCCGATCATGGGTAGCGCGGAAGAAGTCATGCTCGTGATGGCGCCGATCGCGGGTGCACTGGTTGCGGTACCGACGTACTCCATCGCCCGCCGGTTCGTCGACCGCGTGCCCGCACTCACGGGTGCGGCGACGCTGGCGCTGTTCTCCGGCACCTTCCTCCGGTACACGCTCGTCGGCTTCCCCGACCACAGCGCGGCCGAAGTGCTCTTCCAAAGTACGGCGGTCCTCGCGTTCCTCGTCGCGCTTGGCGTCGCCGAACGCGAGAAGCCGGTGTGGGAGCTCGTCATCGATCAAGACTGGGAGGCACTCCGTCGGCCCGTCGCTTACGCGGCCGCGGCCGGCGTCGCGCTCGGTCTCTACATGTGGACGTGGCAGCCTGGTATCCTGATGGTCGGCTTCACGGGAATCTTCCTCGCAGTCAAGCTTACGAGCGACACCTACCACGGGAGAAGCCCCGAGCCGGTCACGTTCGCCGGCGCCGTCGCGATGACGGTTGCGGGCCTGATGCAAGTGATCCCGCTTGACACGTTCCGCTTTGCGGTGAGTGAGTACTCCTATCTTCAGATTATCCTTCCGCTAGGTGTCGCACTCGGCTCGGTCTTTCTCGCATGGTTGGCGCGCCAATGGGAGTCGCATGAACTCGGTAGCGACACCTACCCCGCAGCCGTCATGGGGTTAATTCTCGCTTCAGCGGTTTTTATTTGGGTCGCAATTCCGTCACTGTGGTCCGTTCTGACTGGGCGACTGCTCAGCACCGTCGGCTTCTCTGCGACCGCGAATGCCCGCACCATCGGCGAGGCTCAACCTCCGCTCCAAGGGGCTTCCTTCGCCGACTTCATCCTCGGGCAGTACGGACTCGCATTCTTCCTCGCGCTGGCGGCCGTCCTCTACGTCGTCGCACGACCTCTCTACCGGTCTGACGACATCAACCACACCCTCTACATCCCGACCGCGCTCGCCGTCGTCGGCACCGTCTACGCGGTTCCGCAGGCGTACAGCGCAGTCGGCGGCCTCGTCGGTGTCGACTGGCAGGTGATCGGCCTGCTCATCGCGGCGGCGTTCCTAGTCGGCGCGACGCTGCTCGTCGAGTACGACGCCGAGGAGCTGTACTTCGTCGTGTGGGCGACGTTCATTGCCAGCGCGGCGTTCACTCAGGGGCGGTTCAATTACTACTTCGCCGTCGTTGTCGCGGTCGGCACGGCGTACTTCCTCCAGATCGCATTCGAAGCGCTCGACCTGACATCGTTCGACGCCGTCCGCGAGATCGAGGGGTGGCAGATACTAACCGTCGCTGCCGTACTCGCGGTTCTCATCGTCCCGCTCGTCGGCGTCGCCACGCCCGTTTGGCAGGCCGGTAACTCAAGCCAGCCCGGCAGCGTCGTCCAGTGGGACGAGAGCCTCCAGTGGATGAACGACGAGACGCCCGCGCCGGGCGAGCTCGAGGGCGCCGACAACCCCATGGAGCTGTACGGCACCTACGAGCGGCCGGCCGACGGCGACTTCGAGTACCCCGAGGGCGCGTACGGCGTCCAGTCGTGGTGGGACTACGGCCACTGGATCACCACGCGGGCCGAGCGGATCCCGAACGCCAACCCGTTCCAGCAGAACGCGGGCGAGGCGGCCGACTACCTGCTCGCACCGAGCGAGGAGGAGGCCGCGGAGGTGCTCGCGAGCCAGAGCACCGAGGGCAACGAGACCCGCTACGTGATGGTCGACTGGCAGATGGCGTCGCCGAACTCCAAGTTCAACGCGCCGGTCACCTTCTACTCGGGGAACGAGTCGGTCAACGACTTCAACGAGCTACTCTACGAGCGGGTCCAAGGGCAGAACGGGCAGCAGGGAGGACTCCGGCCGGCCCTCCAGACGCGCACCCAGCGCTACCACGAGAGCCAGATGATCCGGCTCTACCAGCACTACGGGAGCGCGGTCGAGCCGGACCCGGTCGTGCTCGACTGGGAGCCGCAGACGGCACAGACCCAGTCCGGCGAGCAGGTCGATATCAAGGTCCTGCCGAGCGAAGGACAGCCGGTCCAGCGGTTCGACAACCTCTCTGCCGCGCGGTCATACGTCGAGGAAGACGGCTCGGCGCAGATCGGCGGCGTGATGGGCGTCCCGACGGACCGCATCGACGCACTCGAACACTACCGGTTGGTCCACGCCACGCAGGCGCCGGGTCGGTCTCCGTACGCCCAGCAGGCGCAGATACTCGCCCAGCGGTTCGGCGTCGACCTCCGGGCGACGTTCGGTCAGTCGCTGTTCGGCGCGTTCAGCGACGACTTCGTCAAGACGTTCGAGCGGGTGCCGGGCGCGACCGTCGAGGGATCGGGCGCGGCCCCCGGTCAGGAGGTCGAGGCGACGGTCGAACTCGAGAAGCCGAACGGACAGACGTTCGAGTACACGCAGTACGCGACCGCGGACGACGACGGGAACTTCGAGTTCACGCTCCCGTACTCGACGACGGGGTACGACGAGTTCGGCCCCGAGAACGGGTACACGAACACGAGCGTCCGCGCGACCGGCCCGTACAATGTCACCACCGAGCGAACGACCGGCGACGACCTCTACACTACACAGCACGTCGGCCAAGTCGAGGTGACCGAGGGCCAAGTCGTCGGCGCCGACGACGCCGCAGCCACCGTCGAACTCGAAGAGCAAATCGTGGACTGTCCGAGCGGCGACGCCGACTGCCCGGTCGGCGGCGGGAGTGACGGCGGCGGCTCGACGAACTCGACCGACGCGGGATCGCCGCTCGGCGCCGAGCCGACCGCGGCGACGACCGCGAGCGGACTGGTCGCCCCCACCGAGCCCGCGGCCGCCTGA;ATGAGCGATTCGAACGATCCGCCGGACGAATCGGACTCGTCCCCGTCCGATCTCCTCGCGCGGTGGTATCACGTTCCCGCCCTCCTCGGCGTGGTCGCATTCATGTTGTGGACGCGACTGCGCTCGTACGGGAATTTCGTACAGAACGGCGAGGTGTACTTCCGGGGGAACGACCCGTGGTACCACCTCCGCACGACGAGTTACCTCCTCGAAAACTGGCCGAATACGCTCCCGTTCGACGTCTGGACCGGCTTCCCGCTCGGAACGAACGCCGGCCAGTTCGGTACTCTCTGGGATCACATCATGGCGGTCGGCATCTGGGTCGCCCGACCGATCATGGGCAGTACCGAGGAGGTCATGCTCGTCATGGCCCCAATCGCCGGCGCGCTCGTCGCGGTGCCGACGTACTTCATCGCGCGTCGTTTCGTTGACCGCGTGCCCGCGCTCGTCGGCGCCGCGACGCTGGCGCTGTTCTCCGGGACGTTCCTCCGGTACAGCCTCGTCGGGTTCCCGGACCACAGCGCGGCCGAGGTCCTCTTCCAGAGCACCGCTATTCTCGCGTTCCTCGTCGCGCTCGGCGTCGCCGAACGCGAGAAGCCAGTGTGGGAACTCGTTGTCGATCGAGACTGGGAGGCGCTCCGTGAACCCATCGCCTACGCCGCCGCGGCCGGCGTCGCGCTCGGCCTCTACATGTGGACGTGGCAGCCGGGTATCCTGATGGTCGGCTTCACTGGAATCTTCCTCGCGGTCAAACTCACAAGCGACACCTACCACGGCAAAAGTCCCGAGCCGGTCGCGTTCGCCGGCGCGGTCGCACTGTCGGTCGCTGGCCTGATGCAGGTCATCCCGCTCGATACCTTCCGGTTCGCGGTGAGCGAGTACTCGTTCCTACAGATCGTCACGCCGCTCGCCGTCGCGCTCGGCGCCGTCTTCCTCGCGTGGCTCGCCCGTCAGTGGGAGGCGCGCGACCTCGGGACCAATACCTACCCCGCTGCGGTCGGCGGGCTCATCCTCGCATCTGCGGGATTCGTCTGGCTTGCCCTCCCGTCGCTATGGTCGACGGTCATTAATAGCCTCCTCAACACCGTCGCCTTCTCCGCGAGCGCCGGAGCTCGCACGATCGGCGAGGCCCAACCGCCCCTCCAGGGCGCCTCCTTCTCGAACTTCGTCCTCTCGCAGTACGGCCTCGCCTTCTTCCTCGCCCTTGCCGCAGTCCTCTACATCGTCGCGCGGCCGTTGTACCGCTCTGACGACACGAACCACACGCTATACATCCCGGCCGCGCTCGCGGTTATCGGCTCCGTCTACGCCGTCCCGCAGGCGTACAGCGCGATCGGCGGCGTCATCGGCGTCGACTGGCAGGTGATCGGTCTCCTCATCGCCGCCGCCTTCCTCGTCGGTGCGACGCTGCTCGTCGAGTACGACGCGGAGGAACTGTACCTCGTCGTGTGGGCGGCGTTCATCGGGAGCGCCGCGTTCACGCAGGGCCGGTTCAACTACTACTTCGCCGTCGTCGTCGCGGTGGGGGCGGCGTACTTCGTCCAGGTCTCGCTCGACACAATTGAACTCACCTCCTTCGACGCGCTCCGAGAAATAGAGGGCTGGCAGGCGCTGACGGCGGTCGCGGTGTTCGCGGTCCTCTTCGTACCCCTCCTCTTCCCCGCGGCCGGCGCCGCCCCGGTCTGGGAGGCGGGCAACTCCAGTCAGCCCGGCAGCGTCGTCCAGTGGGACGAGAGCCTCCAGTGGATGAACGACGAGACGCCCGCGCCGGGCGAGCTCGAGGGCGCCGACAACCCCATGGAGCTGTACGGCACCTACGAGCGGCCGGCCGACGGCGACTTCGAGTACCCCGAGGGCGCGTACGGCGTCCAGTCGTGGTGGGACTACGGCCACTGGATCACCACGCGGGCCGAGCGGATCCCGAACGCCAACCCGTTCCAGCAGAACGCGGGCGAGGCGGCCGACTACCTGCTCGCACCGAGCGAGGAGGAGGCCGCGGAGGTGCTCGCGAGCCAGAGCACCGAGGGCAACGACACCCGCTACGTGATGGTCGACTGGCAGATGGCGTCGCCGAACTCCAAGTTCAACGCGCCGGTCACCTTCTACTCGGGGAACGAGACGGTCAACGATTTCAACGAGCTACTCTACGAGCGGGTCCAAGGGCAGAACGGGCAGCAGGGAGGACTCCGGCCGGCCCTCCAGACGCGCACCCAGCGCTACCACGAGAGCCAGATGATCCGGCTCTACCAGCACTACGGGAGCGCGGTCGAGCCGGACCCGGTCGTCCTCGACTGGGAGCCACAGACGGCACAGACCCAGTCCGGCGAGCAGGTCGATATCAAGGTCCTGCCGAGCGAAGGACAGCCGGTCCAGCGGTTCGACAACCTCTCTGCCGCGCGGTCATACGTCGAGGAAGACGGCTCGGCGCAGATCGGCGGCGTGATGGGCGTCCCGACGGACCGCATCGACGCGCTCGAACACTACCGGTTGGTCCACGCCACGCAGGCGCCGGGTCGGTCTCCGTACGCCCAGCAGGCGCAGATACTCGCCCAGCGGTTCGGCGTCGACCTCCGGGCGACGTTCGGTCAGTCGCTGTTCGGCGCGTTCAGCGACGACTTCGTCAAGACGTTCGAGCGGGTGCCGGGCGCGACCGTCGAGGGATCGGGCGCTGCCCCCGGTCAGGAGGTCGAGGCGACGGTCGAACTCGAGAAGCCGAACGGACAGACGTTCGAGTACACGCAGTACGCGACCGCGGACGACGACGGGAACTTCGAGTTCACGCTCCCGTACTCGACGACGGGGTACGACGAGTTCGGCCCCGAGAACGGGTACACGAACACGAGCGTCCGCGCGACCGGCCCGTACAATGTCACCACCGAGCGAACGACCGGCGACGACCTCTACACTACACAGCGCGTCGGCCAAGTCGAGGTGACCGAGGGCCAAGTCGTCGGCGCCGACGACGCCGCAGCCACCGTCGAACTCGAAGAGCAAATCGTGGACTGTCCGAGCGGCGACGCCGACTGCCCGGTCGGCGGCGGGAGTGACGGCGGCGGCTCGACGAACTCGACCAACGCGGGATCGCCGCTCGGCGCCGAGCTGACCGGGGCGACGACCGCGAGCGGACTGGTCGCCCCCACCGAGCCTGCGGCCGCCTGA;ATGAGCGATTCGAACGATCCGCCGGACGAATCGGACTCGTCCCCGTCCGATCTCCTCGCGCGGTGGTACCACGTTCCCGTCCTCCTCGGGGTGGTCGCGTTCATGCTGTGGACGCGGCTGCGCTCGTACGGGAACTTCATTCAGAATGGAGAGGTGTACTTCCGCGGCAACGACGCCTGGTATCACCTCCGCACGACGAGTTATCTCCTCGAAAACTATCCGAGTACGCTTCCGTACGACGTCTGGACCGGCTTCCCCTTCGGTACGAACGCCGGCCAGTTCGGGACACTGTGGGACCATATCATGGCTGTCGGGATCTGGATCGCCCGGCCGATCATGGGCAGTACCGAGGAGGTCATGCTCGTGATGGCGCCGATCGTCGGCGCACTGGTTGCGGTCCCGACGTACTTCATCGCCCGCCGGTTCGTCGACAGAATACCCGCACTCGCGGGCGCAGCGACGTTGGCACTGTTCTCCGGCACCTTCCTCCGGTACACGCTCGTCGGCTTCCCCGACCACAGCGCGGCCGAAGTCCTCTTCCAGAGCACGGCGGTCCTCGCGTTCCTCGTCGCGCTCGGCGTCGCCGAACGCGAGAAACCGGTGTGGGAGCTCGTCGTCGATCAAGACTGGGACGCTCTCCGCCGACCCGTGGCTTACGCGGCCGCGGCCGGCGTCGCGCTCGGGCTCTACATGTGGACGTGGCAGCCGGGCATCCTGATGGTCGGCTTCACCGGAATCTTCCTCGCCGTCAAACTCACGAGCGAAACCTACCACGGCAAGAGCCCTGAGCCAGTCGCGTTCGCCGGTGCGATCACGATGGCTGTTGCGGGCCTGATGCAGATAATTCCGCTTGACACCTTTGGGTTTTCGCCGAGCGAGTACTCGCTTCTCCAGATTGTCACGCCGCTCGCCGTCGCGCTTGGCGCCGTCTTCCTCGCGTGGCTCGCCCGGCAGTGGGAGGCGCGCGACCTCGGAACTGACACCTACCCCGCGGCCGTCGGCGGACTGATCGCCGCGTCCGCGGGTATCGTCTGGCTCGGGATTCCCTCGCTGTGGTCGACGGTGACCGGCAGCCTGCTCAACACCGTCGCCTTCTCCGCGAGTGCCGGCGCCCGCACCATCGGCGAGGCACAACCCCCGCTCCAAGGGGCTTCCTTCGCCGACTTCATCCTCGGGCAGTACGGACTCGCCTTCTTCCTCGCCCTCGCCGCAGTCCTCTACGTCGTCGCACGCCCCCTCTACCGGTCTGACAACATCAATCACACCCTCTACATCCCGACCGCGCTCGCCGTCATCGGCACCGTCTACGCGGTCCCGCAGGCGTACAGCGCAGTCGGCGGCCTCGTCGGCATCGACTGGCAGGTAATCGGTCTGCTCATCGCGGCGGCGTTCCTCGTCGGCGCGACGCTGCTCGTCGAGTACGACGCCGAGGAGCTGTACTTCGTCGTGTGGGCGGCGTTCATCGGCAGCGCCGCGTTCACCCAAGTCCGCTTCAACTACTACTTCGCCGTCGTCGTTGCGGTCGGCACGGCGTACTTCATCCAGGTCGCGCTCGACGCAATCGAGCTCACCTCCCTCGACGCCCTCCGCGACATCGAGGGATGGCAGGTGCTGACGGCGGTCGCGGTGTTCGCTGTCCTCCTCCTCCCGCTCTTCTTCCCGGCCGCCGGCGCCGCCCCGGTCTGGGTGGAGGGCAACTCGAGCAGTCCCGGCAGCGTCGTCCAGTGGGACGAGAGCCTCCAGTGGATGAACGACGAGACGCCCGCGCCGGGCGAGCTCGAGGGCGCCGACGACCCCATGGAGCTGTACGGCACCTACGAGCGGCCGGCCGACGGCGACTTCGAGTACCCCGAGGGCGCGTACGGCGTCCAGTCGTGGTGGGACTACGGCCACTGGATCACCACGCGGGCCGAGCGGATCCCGAACGCCAACCCGTTCCAGCAGAACGCGGGCGAGGCGGCCGACTACCTGCTCGCACCGAGCGAGGAGGAGGCCGCGGAGGTGCTCGCGAGCCAGAGCACCGAGGGCAACGACACCCGCTACGTGATGGTCGACTGGCAGATGGCGTCGCCGAACTCCAAGTTCAACGCGCCGGTCACCTTCTACTCGGGGAACGAGACGGTCAACGACTTCAACGAGCTACTCTACGAGCGGGTCCAAGGGCAGAACGGGCAGCAGGGAGGACTCCGGCCGGCCCTCCAGACGCGCACCCAGCGCTACCACGAGAGCCAGATGATCCGGCTCTACCAGCACTACGGGAGCGCGGTCGAGCCGGACCCGGTCGTCCTCGACTGGGAGCCGCAGACGGCACAGACCCAGTCCGGCGAGCAGGTCGATATCAAGGTCCTGCCGAGCGAAGGACAGCCGGTCCAGCGGTTCGACAACCTCTCTGCCGCGCGGTCATACGTCGAGGAAGACGGCTCGGCGCAGATCGGCGGCGTGATGGGCGTCCCGACGGACCGCATCGACGCGCTCGAACACTACCGGTTGGTCCACGCCACGCAGGCGCCGGGTCGGTCTCCGTACGCCCAGCAGGCGCAGATACTCGCCCAGCGGTTCGGCGTCGACCTCCGGGCGACGTTCGGTCAGTCGCTGTTCGGCGCGTTCAGCGACGACTTCGTCAAGACGTTCGAGCGGGTGCCGGGCGCGACCGTCGAGGGATCGGGCGCGGCCCCCGGTCAGGAGGTCGAGGCGACGGTCGAACTCGAGAAGCCGAACGGACAGACGTTCGAGTACACGCAGTACGCGACCGCGGACGACGACGGGAACTTCGAGTTCACGCTCCCGTACTCGACGACGGGGTACGACGAGTTCGGCCCCGAGAACGGGTACACGAACACGAGCGTCCGCGCGACCGGCCCGTACAATGTCACCACCGAGCGAACGACCGGCGACGACCTCTACACTACACAGCGCGTCGGCCAAGTCGAGGTGACCGAGGGCCAAGTCGTCGGCGCCGACGACGCCGCAGCCACCGTCGAACTCGAAGAGCAAATCGTGGACTGTCCGAGCGGCGACGCCGACTGCCCGGTCGGCGGCGGGAGTGACGGCGGCGGCTCGACGAACTCGACCGACGCGGGATCGCCGCTCGGCGCCGAGCCGACCGCGGCGACGACCGCGAGCGGACTGGTCGCCCCCACCGAGCCCGCGGCCGCCTGA;ATGAGCGATTCGAACGATCCGCCGGACGAATCGGACTCGTCCCCGTCCGATCTCCTCGCGCGGTGGTACCACGTTCCCGTCCTCTTGGGTGTGGTCGCGTTCATGTTGTGGACGCGGTTGCGCTCGTACGGGAACTTCATTCAAAACGGAGAGGTGTACTTCCGCGGCAACGACGCGTGGTATCACCTCCGCACGACGAGTTACCTCCTCGAAAACTGGCCAAACACGCTCCCATACGACGTCTGGACCGGCTTCCCGTTCGGGAACAACGCTGGCCAGTTCGGCACACTCTGGGACCACATCATGGTCGTCGGAATCTGGATTGCCCGACCGATCATGGGCAGCACCGAGGAAGTCATGCTCGTGATGGCGCCGATCACCGGCGCGCTCGTCGCGGTGCCGACGTACTTCATCGCACGTCGGTTCGTCGACCGCGTCCCGGCACTTGTCGGCGCGGCGACACTGGCGCTGTTCTCCGGGACCTTCCTCCGGTACACCCTCGTGGGCTTTCCCGATCACAGCGCGGCCGAGGTCTTCTTCCAGAGCACCGCTATCCTAGCGTTTCTCGTCGCGCTCGGCGCCGCCGAGCGCGAGAAGCCGGTGTGGGAGCTCGTGGTCGATCAGGACTGGGACGCGCTCCGTAAACCGATCGCCTACGCTGCCGCGGCCGGCGTCGCGCTCGGACTTTACATGTGGACGTGGCAGCCAGGTATCCTGATGGTCGGATTCACGGGGATCTTCCTCGCGGTCAAACTCACAAGCGACACCTACCACGGCAAAAGTCCCGAGCCGGTCGCGTTCGCCGGCGCGGTCGCGATGAGTCTCGCTGGGCTGATGCAGGTGATCCCGCTTGACACGTTCCGGTTCGCACCGAGCGAGTACTCGCTACTTCAGATCGTCGTGCCTTTCACCGTCGCGCTCGGCGCCGTCTTCCTCGCATGGCTCGCCCGCCAGTGGGAGGCGCGCGATCTCGGAACCGACACCTATCCCGCGGCCGTCGGCGGCCTCATCCTCGCGTCCGCAGGTATCGTCTGGCTCGCGATCCCGTCGCTGTGGTCGACGATCATCGGAAACCTCCTCAACACCGTCGCCTTCTCCGCGAGCGCCGGAGCTCGCACGATCGGCGAGGCCCAACCGCCCCTCCAGGGCGCCTCCTTCTCGAACTTCGTCCTCTCGCAGTACGGCCTCGCCTTCTTCCTCGCCCTTGCCGCAGTCCTCTACATCGTCGCGCGGCCGTTGTACCGCTCTGACGACACGAACCACACGCTATACATCCCGGCCGCGCTCGCGGTTATCGGCTCCGTCTACGCCGTCCCGCAGGCGTACAGCGCGATCGGCGGCGTCGTCGGCGTCGACTGGCAGGTGATCGGTCTCCTCATCGCCGCCGCCTTCCTCGTCGGTGCGACGCTGCTCGTCGAGTACGACGCCGAGGAACTGTACCTCGTCGTGTGGGCGGCGTTCATCGGCAGCGCCGCGTTCACCCAAGTCCGCTTCAACTACTACTTCGCCGTCGTCGTTGCGGTCGGCACGGCGTACTTCATCCAGGTCGCGCTCGACGCGCTCGAACTCACCTCCTTCGACGCCCTCCGCGACATCGAGGGATGGCAGGTGCTGACGGCGGTCGCGGTGTTCGCTGTCCTCCTCCTCCCGCTCCTCTTCCCGGCCGCCGGCGCCGCCCCGGTCTGGGTGGAGGGCAACTCGAGCAGTCCCGGCAGCGTCGTCCAGTGGGACGAGAGCCTCCAGTGGATGAACGACGAGACGCCCCAGCCGGGCGAACTCGAGGGCGCCGACGACCCCATGGAGCTGTACGGCACCTACGAGCGGCCGGCCGACGGCGACTTCGAGTACCCCGAGGGCGCGTACGGCGTCCAGTCGTGGTGGGACTACGGCCACTGGATCACCACGCGGGCCGAGCGGATCCCGAACGCCAACCCGTTCCAGCAGAACGCGGGCGAGGCGGCCGACTACCTGCTCGCACCGAGCGAGGAGGAGGCCGCGGAGGTGCTCGCGAGCCAGAGCACCGAGGGCAACGAGACCCGCTACGTGATGGTCGACTGGCAGATGGCGTCGCCGAACTCCAAGTTCAACGCGCCGGTCACCTTCTACTCGGGGAACGAGACGGTCAACGACTTCAACGAGCTACTCTACGAGCGGGTCCAAGGGCAGAACGGGCAGCAGGGAGGACTCCGGCCGGCCCTCCAGACGCGCACCCAGCGCTACCACGAGAGCCAGATGATCCGGCTCTACCAGCACTACGGGAGCGCGGTCGAGCCGGACCCGGTCGTCCTCGACTGGGAGCCGCAGACGGCACAGACCCAGTCCGGCGAGCAGGTCGATATCAAGGTCCTGCCGAGCGAAGGACAGCCGGTCCAGCGGTTCGATAACCTCTCTGCCGCGCGGTCATACGTCGAGGAAGACGGCTCGGCGCAGATCGGCGGCGTGATGGGCGTCCCGACGGACCGCATCGACGCACTCGAACACTACCGGTTGGTCCACGCCACGCAGGCGCCGGGTCGGTCTCCGTACGCCCAGCAGGCGCAGATACTCGCCCAGCGGTTCGGCGTCGACCTCCGGGCGACGTTCGGTCAGTCGCTGTTCGGCGCGTTCAGCGACGACTTCGTCAAGACGTTCGAGCGGGTGCCGGGCGCGACCGTCGAGGGATCGGGCGCTGCCCCCGGTCAGGAGGTCGAGGCGACGGTCGAACTCGAGAAGCCGAACGGACAGACGTTCGAGTACACGCAGTACGCGACCGCGGACGACGACGGGAACTTCGAGTTCACGCTCCCGTACTCGACGACGGGGTACGACGAGTTCGGCCCCGAGAACGGGTACACGAACACGAGCGTCCGCGCGACCGGCCCGTACAATGTCACCACCGAGCGAACGACCGGCGACGACCTCTACACTACACAGCGCGTCGGCCAAGTCGAGGTGACCGAGGGCCAAGTCGTCGGCGCCGACGACGCCGCAGCCACCGTCGAACTCGAAGAGCAAATCGTGGACTGTCCGAGCGGCGACGCCGACTGCCCGGTCGGCGGCGGGAGTGACGGCGGCGGCTCGACGAACTCGACCGACGCGGGATCCCCGCTCGGCGCCGAGCCGACCGCGGCGACGACCGCGAGCGGACTGGTCGCCCCCACCGAGCCCGCGGCCGCCTGA;ATGAGCGATTCGAACGATCCGCCGGACGAATCGGATTCGTCCCCGTCCGATCTCCTCGCGCGGTGGTACCACGTTCCCGTCCTCCTCGGGATATTCGCGTTCATGCTGTGGACGCGGCTGCGCTCGTACGGGAACTTCATCCAGAGCGGTGAGGTGTACTTCCGCGGCAACGACGCGTGGTACCACCTCCGCACGACGAACTACCTTCTCGAAAACTATCCGAGCACGCTTCCGTACGACGTCTGGACCGGGTTCCCGATCGGGACAAACGCCGGCCAGTTCGGCACCCTCTGGGACCACATCATGGCCGTCGGGGTCTGGATCGCCCGGCCGATCATGGGCAGTACCGAGGAAGTCATGCTGGTGATGGCTCCCATCACCGGCGCGCTCGTCGCGGTCCCGACGTACTTCATCGCGCGCCGGTTCGTCGACCGCGTGCCCGCGCTCGTCGGTGCGGCGACGCTTGCGCTGTTCTCGGGAACGTTCCTCCGGTACACGCTCGTCGGCTTCCCCGACCACAGCGCGGCGGAGGTCCTCTTCCAGAGCACCGCGATCCTCGCGTTCCTCGTCGCGCTTGGCGTCGCGGAGCGCGAGAAGCCGGTGTGGGAGCTCGTCGTCGATCAGGACTGGGACGCACTCCGCCGACCCGTCGCGTACGCCGCCGCCGCGGGCGTCGCGCTCGGCCTCTACATGTGGACGTGGCAACCGGGGATCCTGATGGTCGGCTTCACTGGAATCTTCCTCGCTGTCAAACTTACGAGCGACACCTACCACGGGAAGAGCCCTGAGCCGGTCGCGTTCGCCGGCGCGGTCGCACTAAGTGTCGCGGGCTTGATGCAGGTGATCCCGCTCGATACGTTTGGCTTCAACCCGACCGAGTACTCGCTGCTCCAGATCGTCGCCCCACTTGTTGTCGCGCTCGGTGCCGTCTTCCTCGCGTGGCTCGCCCGTCAGTGGGAGGCGCGTGACCTTGGCACGGACACCTACCCTGCGGCCGTCGGCGGGCTCATCCTCGCGTCCGCAGGATTCGTCTGGCTCGCGATTCCGTCGCTGTGGTCGACGATCATCAACAACCTGCTCAACACCGTCGCTTTCTCCGCGAGCGCCGGCGCCCGCACCATCGGCGAGGCGCAACCGCCCCTTCAGGGCGCCTCGTTCTCGAACTTCGTCCTCTCGCAGTACGGCCTCGCCTTCTTCCTCGCCCTTGCCGCAGTCCTCTACATCGTCGCGCGGCCGTTGTACCGCTCTGACGACACCAACCACACCCTCTACATCCCGGCCGCGCTCGCGGTCGTCGGCTCCGTTTACGCCGTCCCACAAGCATACGGCGCAATCGGCGGCGTCGTCGGCGTCGACTGGCAGGTGATCGGCCTGCTCATCGCCGCCGCCTTCCTCGTCGGTGCGACGCTGCTCGTCGAGTACGACGCCGAGGAGCTGTACTTCGTCGTGTGGGCGGCGTTCATCGGCAGCGCCGCGTTCACCCAAGTCCGCTTCAACTACTACTTCGCCGTCGTCGTTGCGGTCGGCACGGCGTACTTCATCCAGGTCGCGCTCGACGCAATCGAGCTCACCTCCCTCGACGCCCTCCGCGACATCGAGGGATGGCAGGTGCTGACGGCGGTCGCGGTGTTCGCTGTCCTCCTCCTCCCGCTCCTCTTCCCGGCCGCCGGCGCCGCCCCGGTCTGGGTGGAGGGCAACTCGAGCAGTCCCGGCAGCGTCGTCCAGTGGGACGAGAGCCTCCAGTGGATGAACGACGAGACGCCCGCGCCGGGCGAGCTCGAGGGCGCCGACAACCCCATGGAGCTGTACGGCACCTACGAGCGGCCGGCCGACGGCGACTTCGAGTACCCCGAGGGCGCGTACGGCGTCCAGTCGTGGTGGGACTACGGCCACTGGATCACCACGCGGGCCGAGCGGATCCCGAACGCCAACCCGTTCCAGCAGAACGCGGGCGAGGCGGCCGACTACCTGCTCGCACCGAGCGAGGAGGAGGCCGCGGAGGTGCTCGCGAGCCAGAGCACCGAGGGCAACGACACCCGCTACGTGATGGTCGACTGGCAGATGGCGTCGCCGAACTCCAAGTTCAACGCGCCGGTCACCTTCTACTCGGGGAACGAGACGGTCAACGACTTCAACGAGCTACTCTACGAGCGGGTCCAAGGGCAGAACGGGCAGCAGGGAGGACTCCGGCCGGCCCTCCAGACGCGCACCCAGCGCTACCACGAGAGCCAGATGATCCGGCTCTACCAGCACTACGGGAGCGCGGTCGAGCCGGACCCGGTCGTCCTCGACTGGGAGCCGCAGACGGCACAGACCCAGTCCGGCGAGCAGGTCGATATCAAGGTCCTGCCGAGCGAAGGACAGCCGGTCCAGCGGTTCGACAACCTCTCTGCCGCGCGGTCATACGTCGAGGAAGACGGCTCGGCGCAGATCGGCGGCGTGATGGGCGTCCCGACGGACCGCATCGACGCACTCGAACACTACCGGTTGGTCCACGCCACGCAGGCGCCGGGTCGGTCTCCGTACGCCCAGCAGGCGCAGATACTCGCCCAGCGGTTCGGCGTCGACCTCCGGGCGACGTTCGGTCAGTCGCTGTTCGGCGCGTTCAGCGACGACTTCGTCAAGACGTTCGAGCGGGTGCCGGGCGCGACCGTCGAGGGATCGGGCGCGGCCCCCGGTCAGGAGGTCGAGGCGACGGTCGAACTCGAGAAGCCGAACGGACAGACGTTCGAGTACACGCAGTACGCGACCGCGGACGACGACGGGAACTTCGAGTTCACGCTCCCGTACTCGACGACGGGGTACGACGAGTTCGGCCCCGAGAACGGGTACACGAACACGAGCGTCCGCGCGACCGGCCCGTACAATGTCACCACCGAGCGAACGACCGGCGACGACCTCTATACTACACAGCGCGTCGGCCAAGTCGAGGTGACCGAGGGCCAAGTCGTCGGCGCCGACGACGCCGCAGCCACCGTCGAACTCGAAGAGCAAATCGTGGACTGTCCGAGCGGCGACGCCGACTGCCCGGTCGGCGGCGGGAGTGACGGCGGCGGCTCGACGAACTCGACCGACGCGGGATCGCCGCTCGGCGCCGAGCCGACCGCGGCGACGACCGCGAGCGGACTGGTCGCCCTCACCGAGCCCGCGGCCGCCTGA;ATGAGCGATTCGAACGATCCGCCGGACGAATCGGACTCGTCCCCGTCCGATCTCCTCGCGCGGTGGTACCACGTTCCCGTCCTCCTCGGGGTATTCGCGTTCATGCTGTGGACGCGACTGCGCTCGTACGGGAATTTCGTACAGAACGGCGAGGTGTACTTCCGGGGGAACGACCCGTGGTACCACCTCCGCACGACGAGTTACCTCCTCGAAAACTGGCCGAATACGCTCCCGTTCGACGTCTGGACCGGCTTCCCGCTCGGAACGAACGCCGGCCAGTTCGGTACTCTCTGGGATCACATCATGGCGGTCGGCATCTGGGTCGCCCGACCGATCATGGGCAGTACCGAGGAGGTCATGCTCGTCATGGCCCCAATCGCCGGCGCGCTCGTCGCGGTGCCGACGTACTTCATTGCGCGTCGTTTCGTTGACCGCGTGCCCGCGCTCGTCGGCGCCGCGACGCTGGCGCTGTTCTCCGGGACGTTCCTCCGGTACAGCCTCGTCGGGTTCCCGGACCACAGCGCGGCCGAGGTCCTCTTCCAGAGCACCGCTATTCTCGCGTTCCTCGTCGCGCTCGGCGTCGCCGAACGCGAGAAGCCGGTGTGGGAGCTCGTGGTCGACCAAGACTGGGACGCGCTCCGTAAACCGATCACCTACGCCGCCGCGGCCGGAGTCGCGCTCGGCCTCTACATGTGGACGTGGCAGCCGGGTATCCTGATGGTCGGCTTCACTGGGATCTTCCTCGCGGTCAAACTCACAAGCGACACCTACCACGGCAAGAGTCCCGAGCCGGTCGCGTTCGCCGGCGCGGTCGCACTGTCGGTCGCTGGCCTGATGCAGGTCATCCCGCTCGATACCTTCCGGTTCGCGGTGAGCGAGTACTCGTTCCTACAGATCGTCACGCCGCTCGCCGTCGCGCTCGGCGCCGTCTTCCTCGCGTGGCTCGCCCGTCAGTGGGAGGCGCGCGACCTCGGGACCAATACCTACCCCGCTGCGGTCGGCGGGCTCATCCTCGCATCTGCGGGATTCGTCTGGCTTGCCCTCCCGTCGCTATGGTCGACGATAGTAGGTAACCTCCTCAACACCGTCGCCTTCTCCGCGAGCGCCGGAGCTCGCACGATCGGCGAGGCCCAACCGCCCCTCCAGGGCGCCTCCTTCTCGAACTTCGTCCTCTCGCAGTACGGCCTCGCCTTCTTCCTCGCCCTTGCCGCAGTCCTCTACATCGTCGCGCGGCCGTTGTACCGCTCTGACGACACGAACCACACGCTATACATCCCGGCCGCGCTCGCGGTTATCGGCTCCGTCTACGCCGTCCCGCAGGCGTACAGCGCGATCGGCGGCGTCGTCGGCGTCGACTGGCAGGTGATCGGTCTCCTCATCGCCGCCGCCTTCCTCGTCGGTGCGACGCTGCTCGTCGAGTACGACGCCGAGGAGCTGTACTTCGTCGTGTGGGCGGCGTTCATCGGCAGCGCCGCGTTCACCCAAGTCCGCTTCAACTACTACTTCGCCGTCGTCGTTGCGGTCGGCACGGCGTACTTCATCCAGGTCGCGCTCGACGCGCTCGAACTCACCTCCTTCGACGCCCTCCGCGACATCGAGGGATGGCAGGTGCTGACGGCGGTCGCGGTGTTCGCTGTCCTCCTCCTCCCGCTCCTCTTCCCGGCCGCCGGTGCCGCCCCGGTCTGGGTGGAGGGCAACTCGAGCAGTCCCGGCAGCGTCGTCCAGTGGGACGAGAGCCTCCAGTGGATGAACGACGAGACGCCCGCGCCGGGCGAGCTCGAGGGCGCCGACAACCCCATGGAGCTGTACGGCACCTACGAGCGGCCGGCCGACGGCGACTTCGAGTACCCCGAGGGCGCGTACGGCGTCCAGTCGTGGTGGGACTACGGCCACTGGATAACCACGCGGGCCGAGCGGATCCCGAACGCCAACCCGTTCCAGCAGAACGCGGGCGAGGCGGCCGACTACCTGCTCGCACCGAGCGAGGAGGAGGCCGCGGAGGTGCTCGCGAGCCAGAGCACCGAGGGCAACGACACCCGCTACGTGATGGTCGACTGGCAGATGGCGTCGCCGAACTCCAAGTTCAACGCGCCGGTCACCTTCTACTCGGGGAACGAGACGGTCAACGACTTCAACGAGCTACTCTACGAGCGGGTCCAAGGGCAGAACGGGCAGCAGGGAGGACTCCGGCCGGCCCTCCAGACGCGCACCCAGCGCTACCACGAGAGCCAGATGATCCGGCTCTACCAGCACTACGGGAGCGCGGTCGAGCCGGACCCGGTCGTGCTCGACTGGGAGCCGCAGACGGCACAGACCCAGTCCGGCGAGCAGGTCGATATCAAGGTCCTGCCGAGCGAAGGACAGCCGGTCCAGCGGTTCGACAACCTCTCTGCCGCGCGGTCATACGTCGAGGAAGACGGCTCGGCGCAGATCGGCGGCGTGATGGGCGTCCCGACGGACCGCATCGACGCGCTCGAACACTACCGGTTGGTCCACGCCACGCAGGCGCCGGGTCGGTCTCCGTACGCCCAGCAGGCGCAGATACTCGCCCAGCGGTTCGGCGTCGACCTCCGGGCGACGTTCGGTCAGTCGCTGTTCGGCGCGTTCAGCGACGACTTCGTCAAGACGTTCGAGCGGGTGCCGGGCGCGACCGTCGAGGGATCGGGCGCGGCCCCCGGTCAGGAGGTCGAGGCGACGGTCGAACTCGAGAAGCCGAACGGACAGACGTTCGAGTACACGCAGTACGCGACCGCGGACGACGACGGGAACTTCGAGTTCACCCTCCCGTACTCGACGACGGGGTACGACGAGTTCGGCCCCGAGAACGGGTACACGAACACGAGCGTCCGCGCGACCGGCCCGTACAATGTCACCACCGAGCGAACGACCGGCGACGACCTCTACACTACACAGCGCGTCGGCCAAGTCGAGGTGACCGAGGGCCAAGTCGTCGGCGCCGACGACGCCGCAGCCACCGTCGAACTCGAAGAGCAAATCGTGGACTGTCCGAGCGGCGACGCCGACTGCCCGGTCGGCGGCGGGAGCGACGGCGGCGGCTCGACGAACTCGACCGACGCGGGATCGCCGCTCGGCGCCGAGCCGACCGCGGCGACGACCGCGAGCGGACTGGTCGCCCCCACCGAGCCCGCGGCCGCCTGA"
    annotation ""
    description "hypothetical protein"
    lengths 3156
    lengths 3138
    lengths 3156
    lengths 3156
    lengths 3156
    lengths 3147
    lengths 3159
    lengths 3150
    lengths 3150
    lengths 3159
    lengths 3159
    lengths 3159
    lengths 3159
    lengths 3159
    lengths 3159
    lengths 3159
    lengths 3159
    lengths 3159
    lengths 3159
    lengths 3159
    lengths 3159
    lengths 3159
    lengths 3159
    lengths 3159
    lengths 3159
    lengths 3159
    lengths 3159
    lengths 3159
    lengths 3159
    lengths 3159
    lengths 3159
    lengths 3159
    lengths 3159
    lengths 3159
    lengths 3159
    lengths 3159
    lengths 3159
    lengths 3159
    lengths 3159
    lengths 3159
    lengths 3159
    lengths 3159
    lengths 3159
    lengths 3159
    lengths 3159
    lengths 3159
    lengths 3159
    longCentroidID 3159
    longCentroidID "8_1_2"
    paralog 0
    mergedDNA 0
    name "group_6209"
    genomeIDs "0;1;2;3;4;5;6;7;8;9;10;11;12;13;14;15;16;17;18;19;20;21;22;23;24;25;26;27;28;29;30;31;32;33;34;35;36;37;38;39;40;41;42;43;44;45;46"
    geneIDs "36_0_487;46_0_163;17_0_797;19_86_2;23_17_46;3_3_9;43_0_373;4_0_444;2_0_851;16_3_1;18_6_130;29_3_119;32_0_460;44_0_487;21_0_1308;12_0_428;0_22_3;15_0_428;8_1_2;42_1_140;5_3_192;41_0_656;22_1_493;14_1_9;20_0_451;37_0_281;13_0_428;35_0_428;30_4_70;39_0_656;26_21_17;38_0_435;27_0_58;24_2_44;11_4_267;33_0_656;28_0_121;1_5_9;6_1_851;31_0_363;9_3_227;40_0_435;34_0_487;10_3_27;25_1_450;45_0_487;7_4_12"
    degrees 4
  ]
  node [
    id 7722
    label "21655"
    size 23
    centroid "0_38_1;15_1_984;31_17_11"
    maxLenId 2
    members 0
    members 3
    members 7
    members 9
    members 12
    members 15
    members 30
    members 31
    members 32
    members 33
    members 34
    members 35
    members 36
    members 37
    members 38
    members 39
    members 40
    members 41
    members 42
    members 43
    members 44
    members 45
    members 46
    seqIDs "44_14_11"
    seqIDs "38_7_14"
    seqIDs "41_14_16"
    seqIDs "42_2_372"
    seqIDs "46_28_1"
    seqIDs "7_0_448"
    seqIDs "30_0_4"
    seqIDs "32_19_12"
    seqIDs "12_22_24"
    seqIDs "0_38_1"
    seqIDs "37_30_7"
    seqIDs "3_14_36"
    seqIDs "35_29_9"
    seqIDs "36_16_12"
    seqIDs "45_16_12"
    seqIDs "33_18_16"
    seqIDs "34_17_11"
    seqIDs "43_16_16"
    seqIDs "9_17_6"
    seqIDs "40_3_14"
    seqIDs "15_1_984"
    seqIDs "31_17_11"
    seqIDs "39_14_16"
    hasEnd 0
    protein "MIEPDDDGWPDKYSDPRDRPHPDILRITVESFDDAFEDTLAAVDAVADGNLQPAVVSFATVGDLRKILTDRRIELLQTLMDTEGAAESISALAEALDRDYKPVHDDITLLADYGIVFIVEDDDRSKRPYLPYERIRLDVELTASGSGEEPAAA;MTEPDHDGWPDKYSDPRDRPHPDVLRITVEAFDDTFEDTLTAVDAVADSDPQPAVVSFATVGELRKILTDRRIEVLQTLMDTEGAAESISALAEALDRDYKAVHDDVTLLADYGIVFIVEDDDRSKRPFLPYERIRLDVELTASGSGGEPAAA;MTEPDHDGWPEKYSDPRDRPHPDVLRITVESFDDAFQDTLTAVDAVADGDPQPAVVSFATVGELRKILTDRRIELLQTLMDTDGAAESISALAEALDRDYKTVHDDVTLLADYGIVFIVEDDDRSKRPFLPYERIRLDVELTASGSGEEPAAA"
    dna "ATGATTGAACCCGACGACGACGGCTGGCCCGACAAGTACAGTGACCCTCGTGACCGGCCCCATCCCGATATCCTTCGCATCACCGTCGAATCGTTTGACGATGCGTTCGAGGACACGCTCGCCGCGGTCGACGCGGTCGCGGACGGCAACCTACAGCCCGCAGTGGTGTCGTTCGCGACGGTCGGCGACCTGCGGAAGATTCTCACTGATCGGCGGATTGAGCTCCTCCAGACATTGATGGATACCGAGGGGGCCGCTGAGAGCATCAGCGCGCTCGCGGAGGCGCTTGATCGCGACTACAAGCCAGTCCATGACGATATCACGCTGCTGGCGGATTACGGGATCGTGTTCATCGTCGAAGACGACGACCGCTCGAAGCGCCCGTACCTCCCGTACGAGCGCATCCGCCTCGATGTCGAGCTCACCGCGAGTGGCTCCGGTGAGGAGCCCGCGGCGGCGTGA;ATGACTGAACCTGACCACGACGGCTGGCCCGACAAGTACAGTGACCCTCGTGACCGGCCCCATCCCGATGTCCTTCGCATCACTGTCGAAGCGTTCGACGATACGTTCGAGGACACGCTCACCGCGGTCGACGCGGTCGCAGACAGCGACCCACAGCCCGCAGTGGTGTCGTTCGCGACGGTCGGCGAGCTGCGGAAGATCCTCACTGATCGGCGGATTGAGGTCCTCCAGACGCTGATGGACACCGAGGGGGCCGCTGAGAGCATCAGTGCGCTCGCCGAGGCGCTCGATCGTGACTACAAGGCAGTCCATGACGATGTCACGCTTCTGGCGGACTACGGGATCGTGTTCATCGTCGAAGACGACGACCGCTCGAAGCGCCCATTCCTCCCGTACGAGCGCATCCGTCTCGATGTCGAACTCACCGCGAGTGGCTCCGGTGGGGAGCCCGCAGCGGCGTGA;ATGACTGAACCCGACCACGACGGCTGGCCTGAGAAGTACAGTGACCCTCGCGACCGGCCCCATCCCGATGTCCTTCGCATCACCGTCGAATCGTTCGACGATGCGTTCCAGGACACGCTCACCGCGGTCGACGCGGTCGCAGACGGCGACCCACAGCCCGCAGTGGTGTCGTTCGCGACGGTCGGCGAACTGCGGAAGATCCTCACTGACCGGCGGATTGAGCTCCTCCAGACACTCATGGACACCGACGGTGCCGCCGAGAGCATCAGCGCGCTCGCGGAGGCGCTTGATCGCGACTACAAGACGGTCCACGACGATGTCACGCTGCTGGCGGACTACGGGATCGTGTTCATCGTCGAAGACGACGACCGCTCGAAGCGCCCATTCCTCCCGTACGAGCGAATTCGCCTTGATGTCGAGCTCACCGCGAGTGGCTCCGGTGAGGAGCCCGCGGCGGCGTGA"
    annotation ""
    description "hypothetical protein"
    lengths 462
    lengths 462
    lengths 462
    lengths 462
    lengths 462
    lengths 462
    lengths 462
    lengths 462
    lengths 462
    lengths 462
    lengths 462
    lengths 462
    lengths 462
    lengths 462
    lengths 462
    lengths 462
    lengths 462
    lengths 462
    lengths 462
    lengths 462
    lengths 462
    lengths 462
    lengths 462
    longCentroidID 462
    longCentroidID "31_17_11"
    paralog 0
    mergedDNA 0
    name "group_6210"
    genomeIDs "0;3;7;9;12;15;30;31;32;33;34;35;36;37;38;39;40;41;42;43;44;45;46"
    geneIDs "44_14_11;38_7_14;41_14_16;42_2_372;46_28_1;7_0_448;30_0_4;32_19_12;12_22_24;0_38_1;37_30_7;3_14_36;35_29_9;36_16_12;45_16_12;33_18_16;34_17_11;43_16_16;9_17_6;40_3_14;15_1_984;31_17_11;39_14_16"
    degrees 3
  ]
  node [
    id 7723
    label "21656"
    size 3
    centroid "9_8_151;35_3_370"
    maxLenId 1
    members 9
    members 35
    members 37
    seqIDs "35_3_370"
    seqIDs "9_8_151"
    seqIDs "37_3_370"
    hasEnd 0
    protein "MFWKRILTIATEDVSVKDSVITKIRTLYRLGTGQEDATSGWSGDEERGRVCAIRAALLCAKAESSRLSDYLNNTFERIADERVTAAEEGREPVYDFPAGNLDPDGKYDVVFDTHTSRGSGMNRGYKHFLVHSSRTDSLGNMETRFKQINMELVADADDTSAEFTEGEFDHALSTVDLDDPWEEPDFAQETLDSK;MGRFQTKGGYSIFPASSLLQKSVRRSDEETAAWAAWELVRSGYESMFWKRILTIATEDVSVGDSVTSQVRTLYKLGTGQEDATSGWSGEEERGRVCAIRAALTCAQAESSRLSDYLNNTFERIADERVTAAEEGRNPDYDFPADDLDPGGEHDVVFDTHTSQGSGMNRGYRHFLVHSSRTDSMADTEARFKRVNMELVAEADDTSAEFTEKEFDHALDTVDLDDPWQEPEFGQETLDSK"
    dna "ATGTTCTGGAAACGTATCCTGACAATTGCCACCGAAGATGTTAGCGTAAAAGATAGCGTGATTACCAAAATCAGAACACTCTACAGACTCGGAACCGGGCAAGAGGACGCGACGAGTGGTTGGTCAGGAGACGAAGAACGCGGGCGAGTGTGTGCTATCAGAGCGGCCCTCCTGTGCGCCAAGGCGGAGTCGTCACGACTCAGCGACTACCTGAACAACACCTTCGAGCGGATCGCTGACGAGCGTGTCACCGCCGCTGAGGAAGGACGTGAACCAGTCTATGACTTTCCCGCCGGCAATCTCGATCCCGATGGTAAGTACGACGTTGTATTTGATACCCACACGTCTCGGGGGTCGGGAATGAACCGCGGTTACAAGCACTTCCTCGTCCACAGTTCCCGGACAGATTCGCTGGGCAACATGGAGACACGGTTTAAGCAAATCAATATGGAGTTGGTGGCCGACGCCGATGACACCAGCGCGGAGTTCACCGAGGGGGAGTTTGATCACGCGCTCAGCACAGTCGACCTCGATGACCCGTGGGAGGAACCAGACTTCGCACAGGAGACTCTCGACTCCAAGTGA;ATGGGCCGCTTCCAGACGAAAGGCGGATACTCGATATTCCCAGCCAGCTCATTGCTACAGAAATCAGTGAGGCGGTCAGACGAGGAAACGGCGGCATGGGCGGCTTGGGAACTCGTCCGCTCAGGCTACGAGTCGATGTTCTGGAAGCGCATCTTGACGATAGCAACCGAAGATGTGAGCGTTGGTGACAGCGTGACCTCCCAAGTCCGGACCCTCTACAAGCTTGGAACCGGACAAGAAGACGCGACGAGTGGCTGGTCAGGTGAAGAAGAGCGCGGGCGTGTCTGTGCGATCAGGGCGGCCCTCACGTGCGCTCAAGCGGAATCCAGCCGACTCAGCGACTACCTGAACAACACCTTCGAGCGGATCGCTGACGAGCGTGTCACCGCCGCTGAGGAAGGGCGCAATCCGGACTACGACTTTCCGGCCGATGATCTTGACCCTGGTGGTGAGCACGATGTTGTATTTGACACCCACACGTCTCAGGGGTCGGGAATGAATCGTGGGTATCGCCACTTCCTCGTCCACAGTTCTCGGACAGATTCAATGGCCGATACGGAGGCGCGGTTCAAACGGGTGAATATGGAACTGGTCGCCGAAGCTGACGACACGAGCGCGGAGTTCACTGAGAAGGAGTTTGATCACGCCCTGGATACGGTCGACCTCGATGACCCGTGGCAAGAACCCGAGTTCGGACAGGAGACACTCGACTCCAAGTGA"
    annotation ""
    description "hypothetical protein"
    lengths 585
    lengths 720
    lengths 720
    longCentroidID 720
    longCentroidID "35_3_370"
    paralog 0
    mergedDNA 0
    name "group_6211"
    genomeIDs "9;35;37"
    geneIDs "35_3_370;9_8_151;37_3_370"
    degrees 2
  ]
  node [
    id 7724
    label "21657"
    size 3
    centroid "21_1_464;22_10_28"
    maxLenId 0
    members 21
    members 22
    members 24
    seqIDs "21_1_464"
    seqIDs "22_10_28"
    seqIDs "24_12_20"
    hasEnd 0
    protein "MSDTHIHDIFQQSPTRELEEVQKVNARARAENDVREFYETDSARDVLTTLGNLVDKYPHEEPRFLYISATFGSGKTHLLKLIGFAADTESEFADLGEELANRWPGFQSFRQSVANSHVDRLKPVFLNLLNRDASQEPPLPYLIYEAIGRELGYPTDPNWLLEWAWQLDMNHGDCWERLQEVEHDGQRFEDVYDERASLRSWLYDAVPTLDDSPFASREEVKQSIDDAIEEVDPNEFDPDELVDRVEAAQESLSTPETETELLIGLDEVALFIGDGRHRYREFQETMEALTELGVGPNPPVIGTGQYPIERIHGEFDDTEVTEQPWYGAQEPLEGADTEIIVRKRWLQKDAEGGQAVESALREMPDLTLDTYSDIAGADPDAVESYPFREYDLGLLRTVIQQLMPRGRVTEEEYVQGRALLILVRSLFTRFEWGDKQVGALVTWDELYDLLVEETTYIPLWVQEMVENKLVPSAGGDESAFSVRVAKALYLLNQVRSEVPSTPANLARLMVKSTHESFESVRGDVESALSDLLEDRKVLTETNDRGDEEYLLVSEEQEDILTRAKTRAQQIPSHRLSAKLENSIREGSNLLLSEGSRHEVDLEAERKVPFRFGYSVLDPIEQAPTPEFDAVRVRLVAGRDEEVSDQVDVWQTTNEGRDGGEHVLVAVELQGSTIDRLRDVMGMQEVLSEETETYPDLESDHRDEQRALESAIREQLEEADVYVRTGGTRGRYGDVFEQVVETQVRSVFSGTRFVLTNGITEVEDAKQMARFFRGGDDWPLSSEDAVTLGVDTDRAELANGWCQEFLDEYEDTQSLRAEDLLTQTVQRGGTYRGTPQESVSALLITLATANKIALRRDDEYITEPDEIGRAVRNKTNLTDVQIRFESLDGIDPDQIRETVETLIGEEPDGTEPDAWLSELANWVDENSVLVKRVLRGVSREFGEGASLGELETALHPALGGESLETDDFASDEIARQSERFARARDLFRSAEDSDNLWKEFSQRTTEMQRLYPGADVTGDMQSIVDGDEVPDADRLRATIDEAAAHRRTAVRQQYERITGESPSDEEPESVVSSLATWLYAHDGSSKETADRVAVEFDGVTIDDLYELFETAWNGDSFSEEDLVAPTVVQQAKRYERARRLLEASGSEASLWSQLREASERLEEEHPNHPVTTDVNEMLNRSQPPSVDEVEQLLDEAENPFEVDERLEELANELQSEYPDHDLTQEVVDTVEGTSPPSKERVGELIEDAEQLLDGVDEQVRRIRETMDELPDGSVMMIEPLD;MSDTLIHDIFQQSPIRELEEVQKVNTRARAENDVREFYETDSARDVLTTLGNLVDKYPHEEPRFLYISATFGSGKTHLLKLIGFAADTKSEFSDLGEELANRWPGFQSFRESVANSHVDRLKPVFLNLLNRDASQEPPLPYLIYEAIGRELGYPTDPNWLLEWAWQLDMNHGDCWERLQEIEHEGLTFEDVYDERASLRSWLYKAVPTLDDSPFASREEVKQSIDDAIEEVDPDEFDPDELVERVEAAQASLSTPETETELLIGLDEVALFIGDGRHRYREFQETMEALTELGVGPNPSVIGTGQYPIQRIHGEFDDTEVTEQPWYGAQEPLEGADTEIIVRKRWLQKDTDGGQVVESALREVPDLTLDAYSDIAGADPDAVESYPFREYDLGLLRTVIQQLMPRGRVTEEEYVQGRALLILVRSLFTRFEWGDKQVGALVTWDELYDLLVEETTYIPLWVQEMVENKLIPSAGGDEDAFSVRVAKALYLLNQVRSEVPSTPANLARLMIKSTDESFESVRNDVESALTDLLEDRKVLTETNDRGDEEYLLVSEEQEDILTRAKTRAQQIPSHRLSAKLENSLREGSNLLLSEGSRHEVNLEGERKVPLRFGYSVLDPIEQAPTPEFDAVRVRLVAGRDEEVSDQVDTWQSTNEGRDGGEHVLIAVDLQGSTIDRLRDVMGMQEVLSEETETYSDLESDHRDEQRALESAIREQLDEANVYVRTGETRGRYGDVFEQVVGTQVQTVFSGTRFVLTNGITEVEDAKQMARFFRGVDDWPLSSEDAVTLGVDTDRAELADGWCQEFLDEYEDTQSLRAEDLLAQTVQRGGTYRGTPQESISALLITLVTANKIALRRDNEYITEPDEIGRAVRNKTNLTDVQIRFESIPEPDLEQIRETVETLIRKETEGTDPDAWLTELAEWVDENSVMVKRVFRGVSREFGEGASLDELETALQPGFGGEAFETDDVASDAVKRQSERFSRARELFQPSEDDRSLWERFSQRTTEMERLYPGADITGEMQAIVGGDDVPEADRLRAAIDKADAHRRTVIQEQYERITGEAPTKEEPESVVSSLVTWLYAHDGSSKETADRVAVEFDGVTINELYDLFETAWNGDSFSEGDLVDPTIVQQAKRYERARRLLDTPDSEASPWSQLREASERLEEEHPNHPVTADVSEMLSRSQPPGVDEVERLLREAENPFELYERLEELASELQSEYPDYDLTQEVIGVVEGTSPPSEERMGELIEDAEQLLDGQLRRILETMDELSDGSVVMIESLD"
    dna "ATGAGCGACACACACATTCACGACATCTTCCAGCAGTCACCGACCCGCGAACTCGAAGAAGTCCAGAAGGTCAACGCCCGAGCGCGGGCCGAAAACGACGTCCGCGAGTTCTATGAGACCGACAGCGCCCGCGACGTGCTCACCACGCTCGGGAACCTCGTCGACAAGTATCCCCACGAGGAACCGCGTTTCCTCTACATCTCTGCGACGTTCGGGTCGGGGAAGACGCACCTCCTGAAGCTCATCGGGTTCGCTGCCGACACCGAATCGGAGTTCGCCGACCTCGGCGAAGAGTTGGCGAACAGATGGCCGGGCTTCCAGTCGTTCCGACAGAGCGTCGCTAACTCTCACGTCGACCGGCTGAAGCCCGTCTTCTTGAACCTCCTCAACCGGGACGCGTCACAGGAACCGCCGCTCCCCTACCTCATTTACGAGGCAATCGGCCGCGAACTCGGGTATCCTACTGACCCGAATTGGCTGCTCGAGTGGGCGTGGCAGCTCGACATGAACCACGGTGACTGCTGGGAGCGACTACAGGAAGTCGAGCACGATGGACAGAGGTTCGAGGACGTGTACGACGAGCGGGCGTCGCTACGGAGCTGGCTCTACGACGCCGTTCCGACACTTGATGATTCACCGTTCGCATCTCGGGAGGAGGTCAAGCAATCGATCGACGACGCCATCGAAGAGGTCGATCCCAACGAGTTCGACCCGGACGAACTTGTCGACCGTGTCGAAGCAGCGCAAGAGTCGCTGAGTACGCCCGAGACCGAGACGGAATTGCTGATCGGGCTCGACGAGGTGGCGCTGTTCATTGGCGATGGCCGCCACCGCTACAGAGAGTTCCAAGAAACGATGGAAGCCCTGACGGAGCTGGGCGTCGGGCCCAACCCGCCAGTCATCGGGACTGGACAGTATCCGATCGAGCGTATCCACGGCGAGTTCGACGATACCGAAGTCACGGAGCAGCCGTGGTACGGCGCTCAAGAACCGCTCGAGGGTGCCGATACCGAGATCATCGTCCGAAAGCGGTGGCTGCAGAAGGACGCCGAGGGTGGACAGGCCGTCGAGTCCGCGCTCCGGGAAATGCCCGACCTGACGCTTGACACATACTCCGATATTGCCGGCGCCGACCCGGACGCAGTCGAGTCGTACCCGTTCCGCGAGTACGATCTCGGATTGCTCCGGACGGTGATTCAGCAACTGATGCCACGGGGACGCGTGACCGAAGAGGAGTATGTGCAGGGGCGGGCATTGCTAATCCTCGTCCGCTCACTGTTCACGCGGTTCGAGTGGGGAGACAAGCAGGTCGGAGCACTCGTCACGTGGGACGAGTTGTACGACCTGCTGGTGGAAGAGACGACGTACATCCCGCTATGGGTGCAGGAGATGGTCGAGAACAAACTCGTCCCCTCGGCTGGCGGCGACGAAAGTGCGTTCTCCGTCCGCGTTGCGAAGGCGCTGTATCTACTGAATCAGGTGCGTTCCGAGGTGCCGTCGACGCCGGCGAACCTCGCCCGGCTGATGGTCAAGTCAACTCACGAGTCGTTCGAATCTGTCCGAGGAGATGTCGAATCGGCACTCTCCGACCTCCTCGAGGATCGGAAGGTGCTGACGGAGACAAACGACCGCGGCGACGAGGAGTACCTGCTGGTCTCCGAGGAACAGGAGGACATCCTGACGCGGGCGAAGACTCGCGCACAGCAGATCCCGTCGCATCGACTTTCGGCCAAGTTGGAGAACTCCATTCGAGAGGGAAGCAACCTCCTGCTCTCGGAGGGCAGTCGACACGAAGTGGATCTCGAGGCGGAGCGCAAAGTCCCATTCCGGTTCGGCTACTCTGTTCTCGACCCTATCGAGCAAGCACCGACGCCAGAGTTTGACGCCGTTCGTGTGCGGCTGGTCGCGGGGCGCGACGAGGAGGTTAGCGATCAGGTTGATGTATGGCAGACGACGAACGAAGGACGAGATGGAGGCGAGCACGTCCTCGTCGCCGTCGAGCTACAGGGATCGACGATCGACCGTCTCCGGGACGTGATGGGCATGCAGGAGGTACTGTCAGAGGAAACGGAGACGTATCCGGACTTGGAGTCCGACCACCGTGACGAACAGCGGGCGCTCGAGTCGGCGATTCGCGAGCAACTCGAGGAAGCGGATGTCTACGTCCGAACAGGCGGGACGAGAGGGCGATACGGAGACGTGTTCGAACAAGTTGTGGAAACGCAAGTACGGTCTGTGTTCAGCGGGACGCGCTTCGTGCTCACCAACGGAATCACGGAAGTCGAGGACGCCAAGCAGATGGCGCGGTTCTTCCGCGGCGGCGACGATTGGCCGCTCTCGAGCGAGGACGCCGTCACGCTCGGTGTGGATACCGATCGCGCAGAACTCGCCAACGGCTGGTGTCAGGAATTCCTCGACGAGTACGAGGACACCCAGTCGCTTCGTGCCGAGGACTTGCTTACCCAGACTGTCCAGCGCGGAGGCACGTATCGTGGGACACCGCAGGAATCGGTCTCGGCCCTGTTGATTACGCTCGCAACGGCCAACAAAATCGCGCTGCGTCGCGACGACGAGTACATTACCGAGCCGGACGAGATTGGCCGAGCGGTCAGAAACAAGACGAACCTGACCGACGTACAGATTCGGTTCGAGTCACTGGACGGAATCGATCCAGACCAGATTCGGGAGACCGTCGAGACGCTAATCGGTGAGGAGCCGGATGGAACCGAACCCGACGCGTGGCTCTCGGAGTTGGCTAACTGGGTAGACGAGAACAGCGTACTGGTGAAACGCGTCTTGCGAGGCGTCAGCAGAGAGTTCGGCGAAGGCGCTTCGTTGGGCGAACTCGAAACGGCTCTCCATCCCGCACTCGGTGGCGAATCTCTCGAAACAGACGACTTTGCGTCCGACGAAATCGCACGGCAGTCAGAGCGATTCGCTCGGGCAAGAGATCTCTTCCGGTCGGCCGAGGATAGCGACAACCTCTGGAAGGAGTTCAGCCAGCGAACGACGGAGATGCAGCGGCTCTACCCCGGTGCGGACGTCACCGGGGACATGCAATCGATCGTCGACGGGGACGAAGTGCCTGATGCCGACCGGCTCCGAGCAACGATTGACGAAGCCGCCGCTCACAGACGAACCGCCGTCCGCCAGCAGTACGAACGCATCACGGGAGAGTCGCCATCGGACGAGGAACCCGAGAGCGTGGTCTCCAGTCTCGCGACGTGGCTCTACGCTCACGATGGGAGCAGCAAGGAAACTGCCGACCGCGTCGCCGTCGAATTCGACGGTGTAACCATCGACGATCTCTACGAGCTCTTCGAGACGGCATGGAACGGTGATTCGTTCTCGGAGGAAGACCTCGTCGCCCCGACGGTCGTTCAGCAAGCCAAGCGGTACGAACGGGCACGGCGACTCCTTGAAGCATCCGGTAGCGAGGCCTCGCTCTGGTCGCAGCTTCGGGAGGCATCGGAACGACTGGAGGAAGAGCACCCGAACCATCCAGTTACGACCGATGTGAACGAGATGCTCAATCGGTCACAGCCGCCGAGCGTCGACGAGGTGGAACAGCTCCTTGACGAGGCAGAGAATCCCTTCGAAGTCGACGAACGACTCGAAGAACTCGCCAACGAACTGCAGTCCGAGTATCCCGACCACGATCTCACGCAAGAGGTCGTCGATACAGTCGAGGGAACCAGCCCGCCGAGTAAGGAACGCGTGGGTGAATTGATCGAAGACGCCGAGCAGTTGCTCGACGGTGTTGACGAGCAGGTGCGGCGGATTCGGGAGACTATGGATGAACTACCGGATGGTTCTGTGATGATGATCGAACCGCTCGACTGA;ATGAGCGACACACTTATTCACGACATCTTCCAGCAGTCACCGATCCGCGAACTCGAGGAAGTCCAGAAGGTCAACACCCGAGCGCGGGCCGAAAACGACGTCCGCGAGTTCTACGAAACTGACAGCGCCCGCGACGTGCTCACCACGCTCGGGAACCTCGTCGACAAGTACCCCCACGAGGAGCCGCGCTTCCTCTACATCTCTGCGACATTCGGGTCGGGGAAGACGCACCTCCTGAAGCTCATCGGGTTCGCTGCCGACACCAAATCAGAGTTCTCCGACCTCGGCGAAGAGTTGGCGAACAGATGGCCGGGCTTCCAGTCGTTCCGAGAGAGCGTCGCCAACTCTCATGTCGACCGCCTGAAGCCAGTCTTCCTGAACCTCCTCAACCGAGACGCATCACAGGAGCCGCCACTCCCCTACCTCATTTACGAGGCAATCGGCCGCGAACTCGGGTATCCCACTGACCCGAATTGGCTGCTTGAGTGGGCATGGCAGCTCGACATGAACCACGGAGACTGCTGGGAGCGGCTACAGGAAATCGAGCACGAGGGACTGACGTTCGAAGATGTGTACGACGAGCGAGCGTCGCTGCGGAGCTGGCTCTACAAGGCTGTTCCGACACTCGATGACTCGCCGTTCGCATCTCGGGAGGAGGTCAAGCAGTCGATCGACGATGCCATTGAGGAGGTCGATCCCGATGAGTTCGATCCCGACGAACTCGTCGAGCGCGTCGAAGCGGCACAAGCGTCGCTGAGCACGCCGGAGACGGAGACGGAGTTGCTGATCGGGCTCGACGAGGTGGCGTTGTTCATCGGCGATGGCCGCCATCGCTACAGAGAGTTCCAAGAGACGATGGAAGCGTTGACCGAGTTGGGTGTCGGGCCCAACCCTTCAGTCATCGGGACTGGACAGTATCCGATCCAGCGTATCCACGGCGAGTTCGACGATACCGAAGTCACGGAGCAGCCGTGGTACGGCGCTCAAGAACCGCTTGAGGGAGCCGACACCGAGATCATCGTCCGGAAGCGGTGGCTCCAGAAGGACACCGACGGTGGACAAGTCGTCGAGTCCGCACTCCGGGAGGTGCCCGACCTGACGCTCGACGCGTACTCCGATATTGCCGGCGCAGACCCGGACGCAGTTGAATCGTATCCATTCCGCGAATACGATCTCGGGCTGCTCAGGACGGTGATTCAGCAACTGATGCCACGGGGACGCGTCACCGAGGAGGAGTACGTACAGGGTCGGGCGTTGCTCATCCTTGTCCGCTCGCTATTCACGCGGTTCGAGTGGGGAGACAAGCAGGTCGGTGCGCTCGTCACGTGGGACGAGTTGTACGACCTGCTGGTGGAAGAGACGACCTATATCCCGCTATGGGTACAGGAGATGGTCGAGAACAAACTCATTCCCTCGGCCGGCGGTGACGAGGATGCATTCTCGGTTCGCGTTGCGAAGGCGCTGTACCTCCTGAATCAGGTTCGTTCCGAGGTGCCGTCGACGCCGGCGAACCTCGCCCGACTGATGATCAAGTCGACTGACGAGTCGTTCGAATCCGTCCGAAACGATGTCGAATCGGCGCTGACCGACCTACTCGAAGATCGGAAGGTGCTGACGGAGACGAACGACCGCGGCGACGAAGAGTACCTGCTGGTCTCCGAGGAACAGGAGGACATCCTGACGCGGGCGAAGACCCGCGCACAACAGATCCCATCGCATCGACTTTCGGCCAAGTTGGAGAACTCCCTTCGGGAGGGAAGCAACCTCTTGCTCTCTGAGGGCAGTCGACACGAGGTGAATCTCGAGGGAGAGCGCAAAGTCCCACTCCGGTTCGGCTACTCTGTCCTCGACCCTATCGAGCAAGCACCGACGCCGGAGTTTGACGCCGTTCGTGTGCGGCTGGTAGCGGGCCGCGACGAGGAGGTTAGCGATCAGGTTGATACATGGCAGTCGACGAACGAAGGCCGGGACGGGGGAGAGCACGTTCTCATCGCCGTCGATCTACAGGGATCGACGATCGACCGCTTGCGGGACGTGATGGGCATGCAGGAGGTGCTGTCAGAGGAAACGGAAACGTATTCGGACTTGGAGTCCGATCACCGCGACGAACAGCGGGCGCTCGAATCGGCGATTCGCGAGCAGCTTGACGAAGCGAACGTCTACGTCCGAACGGGTGAGACGAGAGGACGATACGGAGACGTGTTCGAGCAGGTCGTGGGAACGCAAGTCCAGACCGTGTTCAGCGGGACGCGTTTCGTCCTAACCAACGGAATCACAGAAGTCGAGGACGCCAAGCAGATGGCGCGGTTCTTCCGCGGCGTCGACGACTGGCCACTTTCGAGCGAGGACGCAGTCACACTCGGTGTGGATACCGACCGCGCCGAACTCGCTGATGGCTGGTGTCAGGAGTTCCTCGACGAGTACGAGGATACCCAATCGCTTCGTGCCGAGGACTTGCTTGCCCAGACCGTCCAGCGCGGAGGCACGTATCGCGGGACACCACAGGAGTCGATTTCAGCTCTGCTGATTACACTTGTAACGGCCAACAAAATCGCGCTACGTCGAGACAACGAGTACATTACCGAACCGGACGAGATTGGGCGAGCGGTCAGAAACAAGACGAACCTGACCGATGTACAAATCCGCTTTGAATCAATTCCCGAGCCTGATCTTGAGCAAATCCGAGAAACCGTTGAGACGCTGATACGCAAGGAGACAGAGGGAACTGATCCTGACGCGTGGCTCACCGAGTTGGCTGAGTGGGTCGATGAAAACAGCGTGATGGTGAAACGCGTCTTCCGAGGTGTCAGCAGAGAATTCGGCGAAGGCGCTTCGCTAGATGAACTCGAAACGGCCCTCCAGCCCGGATTCGGGGGCGAGGCTTTCGAGACGGATGACGTCGCCTCCGACGCGGTAAAGCGGCAGTCCGAACGTTTCAGTCGAGCAAGAGAACTGTTCCAACCGAGCGAAGATGACAGGTCTCTCTGGGAGCGGTTCAGCCAGCGAACGACGGAGATGGAGCGACTCTACCCCGGTGCTGACATCACGGGGGAGATGCAGGCGATTGTCGGCGGGGACGACGTGCCAGAGGCGGATCGCCTTCGAGCGGCTATCGACAAAGCCGACGCTCACAGACGAACCGTCATCCAAGAACAGTACGAACGCATCACGGGTGAGGCACCGACAAAGGAAGAGCCCGAAAGCGTGGTTTCCAGCCTCGTGACATGGCTCTACGCTCACGACGGGAGCAGCAAGGAAACCGCCGACCGCGTCGCCGTCGAGTTCGACGGTGTGACCATCAACGAGCTCTATGATCTCTTCGAGACGGCATGGAATGGTGACTCGTTCTCGGAAGGGGATCTCGTCGATCCGACGATTGTCCAGCAGGCCAAGCGGTACGAGCGAGCGCGGCGGCTTCTCGATACACCCGATAGCGAGGCCTCGCCCTGGTCGCAGCTTCGGGAGGCATCGGAACGACTGGAGGAAGAGCATCCGAACCACCCGGTCACAGCCGATGTAAGCGAGATGCTCAGTCGATCACAACCGCCGGGCGTCGATGAGGTGGAACGGCTCCTTAGAGAAGCAGAGAATCCCTTCGAGCTTTACGAACGACTTGAGGAACTCGCTAGCGAACTACAGTCCGAGTATCCCGACTACGACCTCACGCAAGAGGTCATCGGTGTAGTAGAGGGCACCAGCCCGCCGAGTGAGGAACGCATGGGTGAACTAATCGAGGATGCCGAACAGTTGCTTGACGGGCAGTTGCGGCGGATTCTGGAGACCATGGATGAGCTATCGGATGGCTCTGTGGTGATGATCGAGTCGCTTGACTGA"
    annotation ""
    description "hypothetical protein"
    lengths 3843
    lengths 3834
    lengths 3834
    longCentroidID 3843
    longCentroidID "21_1_464"
    paralog 0
    mergedDNA 0
    name "group_6212"
    genomeIDs "21;22;24"
    geneIDs "21_1_464;22_10_28;24_12_20"
    degrees 3
  ]
  node [
    id 7725
    label "21660"
    size 3
    centroid "28_16_18;13_10_13"
    maxLenId 1
    members 13
    members 17
    members 28
    seqIDs "13_10_13"
    seqIDs "28_16_18"
    seqIDs "17_6_41"
    hasEnd 0
    protein "MSTTRDSSVSFDQTDTRSDEMNSTIEQWIDDLVAGVDDAQASGEFQEWLDVQSRFHDYSYRNTLLIKRQYPDATKVAGYRTWQEEFDRHVQEGESAIWIWAPIITKQCPECENSPSYHENSDCEYDETPPEEWSEGLVGFKPAPVFDVSQTEGEPLPDLDTEATGDAGDLVGRLTGAADELGVTVRIVPEAEWTHGEAKGICEQLSLVDMQPRVEVRDRANDADLARTLIHEYAHGLLHFDVDDDTERAKREVEAEAVAYVVGRYWGLDTSGSAFYLAAWESDDPEIVRNRLDRISSTAEELIDVLEDAV;MATTSDSSVSFDQTDTRSDEMNSTIEQWIDDLVAGVDDAQASAEFQEWLDVQSRFHDYSYRNTLLIKRQCPEATRVAGYRTWQEEFDRHVTEGESAIWIWAPIITKQCPECENSPSYHENSDCEYDETPSEEWSEGLVGFKPAPVFDVSQTEGEPLPDLDTEATGDAGDLVEQLTAAGDDLGVTVRIVPAQEWTHGEAKGICEQLSLVDMQPRVEVRDRENDADLARTLIHEYAHALLHFDVDDDTERAKREVEAEAVAYVVGRYCGLDTSGSAFYLAAWESDDPEIVRNRLDRISSTAEELIDVLEDAV"
    dna "ATGTCCACGACCAGAGACTCGTCGGTCTCCTTCGACCAGACCGACACGCGATCCGACGAGATGAACAGTACCATCGAACAGTGGATCGACGACCTCGTCGCCGGGGTCGACGACGCGCAGGCCAGCGGTGAGTTCCAGGAATGGCTCGATGTCCAGAGCCGCTTCCACGACTACTCCTATCGAAACACGCTGCTGATCAAGCGGCAGTACCCCGACGCGACAAAGGTCGCCGGCTACCGAACGTGGCAGGAGGAGTTCGACAGGCACGTCCAAGAGGGCGAATCGGCCATCTGGATTTGGGCCCCGATCATCACCAAGCAGTGTCCGGAGTGCGAGAACTCGCCGAGCTACCACGAGAACAGCGACTGTGAGTACGACGAGACACCGCCCGAAGAGTGGTCCGAGGGGCTGGTCGGGTTCAAGCCTGCGCCGGTGTTCGACGTCTCTCAGACCGAAGGCGAACCGCTTCCTGATCTCGATACGGAAGCCACCGGGGATGCCGGCGACCTCGTCGGTCGGCTGACTGGAGCCGCCGACGAGCTTGGCGTGACGGTGCGGATCGTTCCGGAAGCGGAGTGGACGCACGGCGAGGCGAAAGGCATCTGCGAGCAGCTGAGTCTCGTCGATATGCAACCGCGGGTCGAGGTGCGTGATCGGGCGAACGATGCCGACCTTGCGCGGACGCTGATCCACGAGTACGCACACGGCCTGCTCCACTTCGACGTCGACGACGACACCGAGCGGGCGAAACGCGAAGTCGAGGCCGAAGCCGTCGCCTACGTCGTCGGGCGGTACTGGGGGCTGGATACCAGTGGGTCGGCGTTCTACCTAGCCGCGTGGGAGTCGGACGATCCCGAGATCGTTCGTAACCGTCTCGACCGGATCAGTTCCACAGCAGAAGAGCTCATCGACGTGCTCGAAGACGCCGTCTGA;ATGGCTACGACTAGTGACTCGTCGGTCTCCTTCGACCAGACCGACACGCGATCCGACGAAATGAACAGCACTATCGAACAGTGGATCGACGACCTCGTCGCCGGCGTCGACGACGCGCAGGCCAGCGCGGAGTTCCAGGAGTGGCTCGACGTCCAGAGTCGCTTCCACGACTACTCGTATCGGAACACGCTCCTCATCAAGCGCCAATGTCCCGAGGCGACTCGGGTGGCGGGCTACCGGACGTGGCAGGAAGAGTTCGACCGCCACGTCACGGAGGGCGAGTCGGCCATCTGGATCTGGGCGCCGATCATCACCAAGCAATGCCCGGAGTGCGAGAACTCGCCGAGCTACCACGAGAACAGTGACTGTGAGTACGACGAGACGCCGTCCGAGGAGTGGTCGGAGGGGCTGGTCGGGTTCAAGCCCGCGCCGGTGTTCGACGTCTCCCAGACCGAAGGCGAACCGCTTCCTGATCTCGACACGGAGGCGACCGGCGACGCCGGCGACCTCGTCGAACAGTTGACTGCTGCCGGCGATGATCTCGGCGTGACGGTGCGGATCGTTCCAGCCCAAGAGTGGACGCACGGCGAGGCGAAGGGCATCTGCGAGCAGCTGAGTCTCGTCGATATGCAACCGCGGGTCGAAGTGCGTGATCGGGAGAACGATGCCGACCTTGCGCGGACGCTGATCCACGAGTACGCCCACGCCCTGCTCCACTTCGACGTCGACGACGACACCGAGCGGGCGAAACGCGAAGTCGAGGCCGAAGCCGTCGCCTACGTCGTCGGGCGGTACTGCGGGCTGGATACCAGTGGGTCGGCGTTCTACCTAGCCGCGTGGGAGTCGGACGATCCCGAGATCGTTCGTAACCGTCTCGACCGGATCAGTTCCACAGCAGAAGAGCTCATCGACGTGCTCGAAGACGCCGTCTGA"
    annotation ""
    description "hypothetical protein"
    lengths 933
    lengths 933
    lengths 933
    longCentroidID 933
    longCentroidID "28_16_18"
    paralog 0
    mergedDNA 0
    name "group_6213"
    genomeIDs "13;17;28"
    geneIDs "13_10_13;28_16_18;17_6_41"
    degrees 2
  ]
  node [
    id 7726
    label "21662"
    size 2
    centroid "17_9_46;26_11_78"
    maxLenId 1
    members 17
    members 26
    seqIDs "26_11_78"
    seqIDs "17_9_46"
    hasEnd 0
    protein "VSQQKSPDNVSIDEIPVDIDNTQSAEVDSADVPHEIESITRGLAGEHPPTNPLVVLKAARWWYIHGKGGSDPAFRWSIEWARHLATDTPSDVERFDEFLEYLVSVGIADERHELR;VSQQQRPDNVSIDEIPVDIDNTQSGDVEPTDVPDEIESITRGLASKHPPTNPLVVLKAARWWYIHGKGGTDPAFQWAIEWTRHLATDTPSDIKRFEDFLEYLVTVGFVDERHELR"
    dna "GTGAGTCAACAAAAGAGTCCCGACAACGTCTCGATCGACGAGATCCCGGTCGATATCGACAACACGCAATCAGCGGAGGTCGATTCCGCCGACGTCCCCCACGAAATCGAATCCATCACCCGTGGGCTTGCCGGTGAACACCCACCGACGAATCCGCTCGTCGTGCTGAAAGCGGCTCGTTGGTGGTACATTCACGGCAAGGGTGGGTCCGACCCCGCGTTCCGGTGGTCCATCGAGTGGGCGCGTCACCTTGCGACCGACACGCCCAGCGACGTCGAGCGGTTCGACGAGTTCCTCGAGTACCTCGTCTCGGTTGGCATCGCTGACGAACGCCACGAGCTCCGCTGA;GTGAGTCAACAACAGCGTCCTGACAACGTCTCGATCGACGAGATCCCGGTCGATATCGACAACACGCAATCAGGCGACGTCGAACCCACCGATGTCCCCGACGAAATCGAGTCCATCACCCGTGGGCTGGCCAGTAAACACCCGCCGACGAATCCGCTGGTCGTGTTGAAAGCGGCCCGGTGGTGGTACATTCACGGCAAGGGCGGCACAGATCCCGCCTTCCAGTGGGCCATCGAATGGACGCGTCACCTTGCGACCGACACGCCTAGCGACATCAAGCGGTTCGAAGACTTTCTCGAGTACCTTGTCACAGTCGGGTTCGTAGACGAACGCCACGAGCTCCGCTGA"
    annotation ""
    description "hypothetical protein"
    lengths 348
    lengths 348
    longCentroidID 348
    longCentroidID "26_11_78"
    paralog 0
    mergedDNA 0
    name "group_6214"
    genomeIDs "17;26"
    geneIDs "26_11_78;17_9_46"
    degrees 2
  ]
  node [
    id 7727
    label "21664"
    size 26
    centroid "46_40_5;18_14_21;28_6_47;26_73_4;5_17_6;19_101_1;1_13_18;0_27_19"
    maxLenId 7
    members 0
    members 1
    members 2
    members 3
    members 4
    members 5
    members 6
    members 9
    members 10
    members 11
    members 12
    members 13
    members 14
    members 15
    members 17
    members 18
    members 19
    members 21
    members 23
    members 25
    members 26
    members 27
    members 28
    members 29
    members 30
    members 46
    seqIDs "21_1_531"
    seqIDs "10_13_36"
    seqIDs "13_5_46"
    seqIDs "14_9_2"
    seqIDs "3_23_18"
    seqIDs "5_17_6"
    seqIDs "18_14_21"
    seqIDs "29_24_18"
    seqIDs "30_13_3"
    seqIDs "19_101_1"
    seqIDs "6_11_18"
    seqIDs "27_32_13"
    seqIDs "25_31_1"
    seqIDs "15_6_45"
    seqIDs "1_13_18"
    seqIDs "4_11_2"
    seqIDs "0_27_19"
    seqIDs "26_73_4"
    seqIDs "17_10_21"
    seqIDs "46_40_5"
    seqIDs "2_10_2"
    seqIDs "11_14_9"
    seqIDs "23_10_48"
    seqIDs "28_6_47"
    seqIDs "9_30_4"
    seqIDs "12_10_30"
    hasEnd 0
    protein "MSQSISEEDIKPIDLAEAGQRTLQIGADNPIRISSGHRILHHDGKCSRPHGHNYEITVEVTGELTEEGWVVDKGDVTDVIDAWDHRFLVEEGDPLVDAFEASGDGDALVVLEHPPTAEVMSVLLEQRMLDAFPDTVSDVSVSVSETGELCASY;MPRRISKDDSMAEDLVEAGQRTLRIGDDNPIRISSGHRILHHEGKCSRPHGHNYEITVEVTGELSEEGWVVDKGDVTDVIDAWDHRFLVEEGDPLVDAFEASGDGDALVVLEHPPTAEVMSVILEQRMLDAFPDTVSDVSVSVSETGELCASY;MARSISRDESEADVLQEAGQRTLQIGDNNPIRISSGHRILHHDGKCSRPHGHNYEITVEVTGELTEEGWVVDKGDVTDVIDAWDHRFLVEEGDPLVDAFEASGDGDALVVLEHPPTAEVMSVLLEQRMLDAFPDTVSDVSVSVSETGELCASY;MPQSISKDDSKPIDLAEAGQRTLQIGDDNPIRISSGHRILHHDGKCSRPHGHNYEITVEVTGELTEEGWVVDKGDVTDVIDAWDHRFLVEEGDPLVDAFEASGDGDALVVLEHPPTAEVMSVLLEQRMLDAFPDTVSDVSVSVSETGELCATY;MARSISRDESEADVLQEAGQRTLQIGADKPIRISSGHRILHHDGKCSRPHGHNYEITVEVTGELTEEGWVVDKGDVTDVIDAWDHRFLVEEGDPLVDAFEASGDSDALVVLEHPPTAEVMSALLEQRMLDAFPDTVSDVSVSVSETGELCASY;MPQSISKDDSKPIDLAEAGQRTLQIGDDNPIRISSGHRILHHDGKCSRPHGHNYEITVEVTGELTEEGWVVDKGDVTDVIDAWDHRFLVEEGDPLVDAFEASGDGAALVVLDHPPTAEVMSVLLEQQMLDAFPDTVSDVSVSVSETGELCASY;MSQSISKDDSKPIDLAEAGQRTLQIGADNPIRISSGHRILHHDGKCSRPHGHNYEITVEVTGELTEEGWVVDKGDVTDVIDAWDHRFLVEKGDPLVDAFEASGDGDALVVLDHPPTAEVMSVLLEQRMLEQFPDTVSDVSVSVSETGELCASY;MSQSISKDDSKPIDLAEAGQRTLQIGADNPIRISSGHRILHHDGKCSRPHGHNYEITVEVTGELTEEGWVVDKGDVTDVIDAWDHRFLVEEGDPLVDAFEASGDGDALVVLDHPPTAEVMSVLLEQRMLDAFPDTISDVSVSVSETGELCASY"
    dna "ATGTCTCAGAGCATATCTGAAGAGGACATCAAGCCGATCGACCTCGCTGAGGCAGGCCAACGAACACTCCAAATCGGAGCCGACAACCCTATCCGAATCAGCTCGGGCCATCGGATTCTCCATCATGACGGGAAATGTTCACGCCCTCACGGCCACAACTACGAGATCACCGTCGAAGTGACCGGGGAACTCACCGAGGAGGGGTGGGTCGTCGACAAAGGCGACGTCACGGACGTCATCGACGCGTGGGACCACCGGTTCCTCGTCGAAGAGGGCGATCCGCTCGTCGACGCGTTCGAAGCGTCCGGCGACGGCGACGCGCTCGTCGTCTTGGAGCACCCGCCGACCGCGGAGGTGATGAGCGTCCTCCTCGAACAACGCATGCTCGATGCGTTCCCGGACACCGTCTCGGACGTGTCGGTGTCGGTGAGCGAAACCGGTGAGCTCTGTGCGAGTTACTGA;ATGCCCCGAAGAATATCAAAAGATGATTCTATGGCTGAAGACTTGGTCGAGGCAGGCCAGCGGACACTCAGAATCGGAGACGACAATCCCATTCGGATCAGCTCGGGCCATCGAATCCTCCATCACGAGGGGAAGTGCTCGCGGCCGCACGGGCACAACTACGAGATTACTGTGGAAGTGACGGGGGAACTCTCTGAAGAGGGGTGGGTCGTCGATAAAGGCGACGTGACGGACGTTATCGACGCGTGGGATCACCGGTTCCTCGTTGAGGAGGGTGATCCGCTCGTGGACGCGTTCGAAGCGTCGGGTGACGGCGACGCGCTTGTCGTGTTGGAGCACCCGCCGACGGCGGAGGTGATGAGCGTCATCCTGGAACAGCGGATGCTCGATGCGTTCCCGGATACCGTGTCGGACGTGTCGGTGTCGGTGAGCGAAACCGGCGAGCTCTGTGCGAGTTACTGA;ATGGCTCGGAGTATATCTAGAGACGAATCCGAAGCAGATGTGCTTCAGGAAGCAGGCCAACGAACACTCCAAATCGGGGACAACAACCCCATCCGAATTAGCTCGGGCCATCGAATCCTCCACCACGACGGGAAGTGCTCGCGGCCACACGGGCACAACTACGAGATCACCGTTGAAGTGACCGGGGAACTCACCGAGGAGGGGTGGGTCGTCGACAAAGGCGACGTCACGGACGTCATCGACGCGTGGGACCACCGGTTCCTCGTCGAGGAGGGCGATCCGCTCGTCGACGCGTTCGAAGCGTCCGGCGACGGCGACGCGCTCGTCGTCTTGGAGCACCCGCCGACGGCAGAGGTGATGAGCGTCCTCCTCGAACAACGCATGCTCGATGCGTTCCCGGACACCGTCTCGGACGTGTCGGTGTCGGTGAGCGAAACCGGCGAGCTCTGTGCGAGTTACTGA;ATGCCCCAGAGCATATCGAAAGATGACTCTAAGCCGATCGATCTCGCTGAGGCAGGCCAACGAACACTCCAAATCGGAGACGACAACCCTATCCGAATTAGCTCGGGCCATCGAATCCTCCACCACGACGGGAAGTGCTCGCGGCCACACGGGCACAACTACGAGATCACCGTCGAAGTGACCGGGGAACTCACCGAGGAGGGGTGGGTCGTCGACAAAGGCGACGTCACGGACGTCATCGACGCGTGGGACCACCGGTTCCTCGTCGAAGAGGGCGATCCGCTCGTCGACGCGTTCGAAGCGTCCGGCGACGGCGACGCGCTCGTCGTCTTGGAGCACCCGCCGACCGCGGAGGTGATGAGCGTCCTCCTCGAACAACGCATGCTCGATGCGTTCCCGGACACCGTCTCGGACGTGTCGGTGTCGGTGAGCGAAACCGGCGAGCTCTGTGCGACCTACTAA;ATGGCTCGGAGTATATCAAGAGACGAATCCGAAGCAGATGTGCTTCAGGAAGCAGGCCAACGAACACTCCAAATTGGAGCAGATAAGCCGATTCGGATCAGTTCGGGCCATCGAATCCTCCATCACGACGGGAAGTGCTCGCGGCCACACGGGCACAACTACGAGATCACCGTCGAAGTGACCGGGGAACTCACCGAGGAGGGGTGGGTCGTCGATAAAGGCGACGTCACGGACGTCATCGACGCGTGGGACCACCGGTTCCTCGTCGAAGAGGGCGATCCGCTCGTCGACGCGTTCGAAGCGTCCGGCGACAGCGACGCGCTCGTCGTCTTGGAGCACCCGCCGACGGCGGAGGTGATGAGCGCCCTCCTCGAACAACGCATGCTCGATGCGTTCCCGGACACCGTCTCGGACGTGTCGGTGTCGGTGAGCGAAACCGGTGAGCTCTGTGCGAGTTACTGA;ATGCCCCAGAGCATATCGAAAGATGACTCTAAGCCGATCGATCTCGCTGAGGCAGGCCAACGAACACTCCAAATCGGAGACGACAACCCTATCCGAATCAGTTCGGGCCATCGAATCCTACATCACGACGGGAAGTGCTCGCGGCCACACGGCCACAACTATGAGATCACGGTCGAAGTGACCGGCGAACTCACCGAGGAGGGGTGGGTTGTCGACAAAGGCGACGTCACGGACGTCATCGACGCATGGGACCACCGATTCCTCGTCGAAGAGGGCGACCCGCTCGTCGATGCCTTCGAAGCGTCGGGCGACGGCGCTGCCCTCGTCGTCCTTGATCACCCACCAACGGCCGAAGTGATGAGCGTCCTGCTCGAACAACAGATGCTCGACGCGTTCCCGGACACCGTCTCGGACGTGTCGGTGTCGGTGAGCGAAACTGGCGAACTCTGTGCGAGTTACTGA;ATGTCCCAGAGCATATCGAAAGATGACTCTAAGCCGATCGATCTCGCTGAGGCAGGCCAACGAACACTCCAAATCGGAGCCGACAACCCCATCCGAATCAGCTCGGGCCATCGAATCCTCCACCACGACGGGAAGTGCTCGCGGCCACACGGGCACAACTACGAGATCACCGTCGAAGTGACTGGGGAACTCACCGAGGAGGGGTGGGTCGTCGACAAAGGCGATGTCACGGACGTCATCGACGCGTGGGACCACCGATTCCTCGTCGAGAAGGGCGACCCGCTTGTCGACGCGTTCGAAGCGTCGGGTGATGGCGACGCCCTCGTCGTCCTCGATCACCCACCGACGGCCGAAGTAATGAGCGTCCTCCTCGAACAGCGGATGCTCGAACAGTTCCCGGACACTGTCTCGGACGTCTCCGTGTCGGTGAGCGAAACCGGTGAGCTCTGTGCGAGTTACTGA;ATGTCCCAGAGCATATCGAAAGATGACTCTAAGCCGATCGATCTCGCTGAGGCAGGCCAACGAACACTCCAAATCGGAGCCGACAACCCCATCCGAATCAGCTCGGGCCATCGAATCCTCCATCACGATGGGAAGTGCTCGCGGCCACATGGCCACAACTACGAGATCACCGTGGAAGTGACGGGGGAACTCACCGAAGAAGGCTGGGTCGTCGACAAAGGCGACGTCACGGACGTCATCGACGCGTGGGACCACCGGTTCCTCGTTGAGGAGGGCGACCCACTTGTCGATGCCTTCGAAGCGTCGGGCGACGGCGACGCCCTCGTCGTCCTCGATCACCCACCGACAGCCGAGGTCATGAGCGTCCTCCTCGAACAACGCATGCTCGATGCGTTCCCGGACACCATCTCGGACGTGTCGGTGTCGGTGAGCGAAACCGGTGAGCTCTGTGCGAGTTACTGA"
    annotation ""
    description "hypothetical protein"
    lengths 462
    lengths 462
    lengths 462
    lengths 462
    lengths 462
    lengths 462
    lengths 462
    lengths 462
    lengths 462
    lengths 462
    lengths 462
    lengths 462
    lengths 462
    lengths 462
    lengths 462
    lengths 462
    lengths 462
    lengths 462
    lengths 462
    lengths 462
    lengths 462
    lengths 462
    lengths 462
    lengths 462
    lengths 462
    lengths 462
    longCentroidID 462
    longCentroidID "5_17_6"
    paralog 0
    mergedDNA 0
    name "group_6215"
    genomeIDs "0;1;2;3;4;5;6;9;10;11;12;13;14;15;17;18;19;21;23;25;26;27;28;29;30;46"
    geneIDs "21_1_531;10_13_36;13_5_46;14_9_2;3_23_18;5_17_6;18_14_21;29_24_18;30_13_3;19_101_1;6_11_18;27_32_13;25_31_1;15_6_45;1_13_18;4_11_2;0_27_19;26_73_4;17_10_21;46_40_5;2_10_2;11_14_9;23_10_48;28_6_47;9_30_4;12_10_30"
    degrees 4
  ]
  node [
    id 7728
    label "21666"
    size 17
    centroid "38_0_1068;21_0_2702;26_48_15;0_43_5;3_25_19;30_0_22;12_2_10"
    maxLenId 0
    members 0
    members 3
    members 7
    members 12
    members 15
    members 19
    members 21
    members 25
    members 26
    members 27
    members 30
    members 35
    members 37
    members 38
    members 40
    members 42
    members 46
    seqIDs "3_25_19"
    seqIDs "7_0_430"
    seqIDs "19_40_2"
    seqIDs "25_6_100"
    seqIDs "27_3_18"
    seqIDs "30_0_22"
    seqIDs "40_0_1068"
    seqIDs "12_2_10"
    seqIDs "21_0_2702"
    seqIDs "42_2_389"
    seqIDs "37_2_12"
    seqIDs "0_43_5"
    seqIDs "46_23_14"
    seqIDs "15_1_953"
    seqIDs "38_0_1068"
    seqIDs "35_2_450"
    seqIDs "26_48_15"
    hasEnd 0
    protein "VFPHEHLLVALLPVVVYVVVRDRHLPTRAVTFATAVGSQFPDLVDKPLAHQFDVLPSGRVFIHSLPFALPIAVIILTYGWYTDRPRVSGAFVSAYLLHLGGDTYQRLLVGEIPSDLLWPFAAAQSRPKVPFWAGVNGINVRFWSIFSVAVLATTLIVVVRDVWGQLSNYRSEE;VFPHGHLLIALLPVIAYVAVRDRHLPTRGVVFVTAVGSQFPDLVDKPLAHQLGVLPSGRVFMHSLPFALPIAAGVLAYGHYTERPRVAGAFAAAYLSHLVGDTYRSLLAGQVPPDLLWPFVAARPRPTVPFWAGVNGINVRLWTAFSAIILVVTLVVVAQDVRHQIRSTARA;VFPHGHLLVALLPVIAYVAVRDRHLPTRGVVFVTAVGSQFPDLVDKPLAHQFGVLPSGRVFMHSLPFALPIAAGVLAYGHYTERPRVAGAFAAAYLSHLVGDTYRSLLAGQVPPDLLWPFVAARPRPTVPFWAGVNGINVRLWTAFSAVVLVVTLVVVAQDVRHQIRSTARA;VFPHGHLLVALLPVIAYVAVRDRHLPTRGVVFVTAVGSQFPDFVDKPLAHQFGVLPSGRVFVHSLPFALPIAAGVLAYGHYTERPRVAGAFAAAYLSHMVGDTYRSLLAGQVPPDLLWPFVAARPRPTVPFWAGVNGINVRLWTAFSAVILVVTLVVVAQDVRHQIRSTARA;VFPHGHLLVALLPVIAYVAVRDRHLPTRGVVFVTAVGSQFPDLVDKPLAHQFGVLPSGRVFMHSLPFALPIAAGVLAYGRYTERPRVAGAFAAAYLSHLVGDTYRTLLAGQVPPDLLWPFVAARPRPTVPFWAGVNGINVRLWTAFSAIILVVTLVVVAQDVRHQIRSTARA;VFPHGHLLIALLPVIAYVAVRDRHLPTRGVVFVTAVGSQFPDLVDKPLAHQLGVLPSGRVFMHSLPFALPIAAGVLAYGHYTERPRVAGAFAAAYLSHLVGDTYRSLLAGQVPPDLLWPFVAARPRPTVPFWAGVNGINVRLWTAFSAVVLVVTLVVVARDVRHQIRSTVRA;VFPHGHLLVALLPVIAYVAVRDRHLPTRGVVFVTAVGSQFPDLVDKPLAHQFGVLPSGRVFVHSLPFALPIAASVLAYGHYTERPRVAGAFAAAYLSHLVGDTYRSLLAGQVPPDLLWPFVAARPRPTVPFWAGVNGINVRLWTAFSAIILVVTLVVVAQDVRHQIRSTVRA"
    dna "GTGTTCCCCCACGAGCATCTACTCGTCGCCCTCCTGCCGGTGGTAGTGTACGTCGTTGTCCGCGACCGACACCTGCCGACGCGCGCGGTAACGTTTGCGACCGCGGTCGGCAGTCAATTTCCGGATCTCGTGGACAAGCCGCTCGCACACCAGTTCGACGTGCTTCCGAGCGGCCGCGTCTTCATACACTCACTTCCGTTCGCGCTCCCAATTGCGGTCATTATACTTACCTACGGGTGGTACACCGATCGACCTCGTGTCAGCGGCGCGTTCGTCAGCGCATATCTGTTACATCTGGGTGGTGATACATACCAGAGGCTACTTGTCGGAGAGATCCCGTCGGACCTACTATGGCCGTTCGCTGCGGCACAGTCACGACCGAAGGTGCCATTCTGGGCGGGCGTCAACGGGATCAATGTGCGATTTTGGAGTATCTTCTCAGTGGCCGTCCTCGCAACGACACTGATCGTAGTAGTGCGAGATGTCTGGGGACAGCTGTCCAACTATCGGTCCGAAGAATAG;GTGTTCCCCCACGGACACTTACTCATCGCCCTCCTACCGGTGATAGCGTACGTCGCCGTTCGTGATCGACACCTACCGACACGTGGAGTGGTGTTTGTGACCGCGGTCGGCAGTCAGTTTCCGGATCTCGTGGACAAGCCGCTCGCACACCAGCTCGGGGTGCTGCCAAGCGGCCGGGTCTTCATGCACTCGTTGCCGTTCGCGCTCCCAATCGCGGCCGGTGTGCTTGCGTACGGGCACTACACCGAGCGGCCGCGCGTCGCCGGCGCGTTCGCCGCCGCGTACCTGTCACATCTGGTCGGTGACACGTACCGGAGCCTGCTCGCGGGACAGGTGCCGCCAGACCTGCTGTGGCCGTTTGTCGCGGCGCGGCCGCGCCCCACCGTGCCGTTCTGGGCGGGCGTTAACGGGATCAACGTCCGGCTCTGGACCGCCTTCTCCGCGATCATACTCGTGGTGACGCTGGTCGTGGTCGCACAGGACGTCAGACACCAGATCCGCAGCACAGCCCGCGCGTAG;GTGTTCCCCCACGGACACTTACTCGTCGCCCTCCTACCGGTGATAGCGTACGTCGCCGTTCGTGATCGACACCTACCGACACGTGGAGTGGTGTTTGTGACCGCGGTCGGCAGTCAGTTTCCGGATCTCGTGGACAAGCCGCTCGCACACCAGTTCGGGGTGCTGCCAAGCGGCCGGGTCTTCATGCACTCGTTGCCGTTTGCGCTCCCAATCGCGGCCGGTGTGCTTGCGTACGGGCACTACACCGAGCGGCCGCGCGTCGCCGGCGCGTTCGCCGCCGCGTACCTGTCACATCTGGTCGGCGACACGTACCGGAGCCTGCTCGCGGGACAGGTGCCGCCAGACCTGTTGTGGCCGTTCGTCGCGGCGCGGCCGCGCCCCACCGTGCCGTTCTGGGCGGGCGTCAACGGGATCAACGTCCGGCTCTGGACCGCCTTCTCCGCGGTCGTACTCGTGGTGACGCTGGTCGTCGTCGCACAGGACGTCAGACACCAGATCCGCAGCACAGCCCGCGCGTAG;GTGTTCCCCCACGGACACTTACTCGTCGCCCTCCTACCGGTGATAGCGTACGTCGCCGTTCGTGATCGACACCTACCGACACGTGGAGTGGTGTTTGTGACCGCGGTCGGCAGTCAGTTTCCGGATTTCGTGGACAAGCCGCTCGCACACCAGTTCGGGGTGCTGCCAAGCGGCCGGGTCTTCGTACACTCGTTGCCGTTCGCGCTCCCAATCGCGGCCGGTGTGCTTGCGTACGGGCACTACACCGAGCGGCCGCGCGTCGCCGGCGCGTTCGCCGCCGCGTACCTGTCACATATGGTCGGTGACACGTACCGGAGCCTGCTCGCGGGACAGGTGCCGCCAGACCTGCTGTGGCCGTTTGTCGCGGCGCGGCCGCGCCCCACCGTGCCGTTCTGGGCGGGCGTTAACGGGATCAACGTCCGGCTCTGGACCGCCTTCTCCGCGGTCATACTCGTGGTGACGCTGGTCGTGGTCGCACAGGACGTCAGACACCAGATCCGCAGCACAGCCCGCGCGTAG;GTGTTCCCCCACGGACACTTACTCGTCGCCCTCCTACCGGTGATAGCGTACGTCGCCGTTCGTGATCGACACCTACCGACACGTGGAGTGGTGTTTGTGACCGCGGTCGGCAGTCAGTTTCCGGATCTCGTGGACAAGCCGCTCGCACACCAGTTCGGGGTGTTGCCGAGCGGCCGGGTCTTCATGCACTCGTTGCCGTTCGCACTCCCAATCGCGGCCGGTGTGCTCGCGTACGGGCGCTACACCGAGCGGCCGCGCGTCGCCGGCGCGTTCGCCGCCGCGTACCTGTCACATCTGGTCGGTGACACGTACCGGACCCTGCTCGCGGGACAGGTGCCGCCAGACCTGCTGTGGCCGTTTGTCGCGGCGCGGCCGCGCCCCACCGTGCCGTTCTGGGCGGGCGTTAACGGGATCAACGTCCGGCTCTGGACCGCCTTCTCCGCGATCATACTCGTGGTGACGCTGGTCGTGGTCGCACAGGACGTCAGACACCAGATCCGCAGCACAGCCCGCGCGTAG;GTGTTCCCCCACGGACACTTACTCATCGCCCTCCTACCGGTGATAGCGTACGTCGCCGTTCGTGATCGACACCTACCGACACGTGGAGTGGTGTTTGTGACCGCGGTCGGCAGTCAGTTTCCGGATCTCGTGGACAAGCCGCTCGCACACCAGCTCGGGGTGCTGCCAAGCGGCCGGGTCTTCATGCACTCGTTGCCGTTCGCGCTCCCAATCGCGGCCGGTGTGCTTGCGTACGGGCACTACACCGAGCGGCCGCGCGTCGCCGGCGCGTTCGCCGCCGCGTACCTGTCACATCTGGTCGGTGACACGTACCGGAGCCTGCTCGCGGGACAGGTGCCGCCAGACCTGCTGTGGCCGTTTGTCGCGGCGCGGCCGCGCCCCACCGTGCCGTTCTGGGCGGGCGTTAACGGCATCAATGTTCGGCTCTGGACCGCCTTCTCCGCGGTCGTACTCGTGGTGACGCTGGTCGTGGTCGCACGGGACGTCCGACACCAGATCCGCAGCACAGTCCGCGCGTAG;GTGTTCCCCCACGGACACTTACTCGTCGCCCTCCTACCGGTGATAGCGTACGTCGCCGTTCGTGATCGACACCTACCGACACGTGGAGTGGTGTTTGTGACCGCGGTCGGCAGTCAGTTTCCGGATCTCGTGGACAAGCCGCTCGCACACCAGTTCGGGGTGTTGCCGAGCGGCCGGGTCTTCGTGCACTCGTTGCCGTTCGCGCTCCCAATCGCGGCCAGTGTGCTTGCGTACGGGCACTACACCGAGCGGCCGCGCGTCGCCGGCGCGTTCGCCGCCGCGTACCTGTCACATCTGGTCGGTGACACGTACCGGAGCCTGCTCGCGGGACAGGTGCCGCCAGACCTGCTGTGGCCGTTTGTCGCGGCGCGGCCGCGCCCCACCGTGCCGTTCTGGGCGGGCGTTAACGGGATCAACGTCCGGCTCTGGACCGCCTTCTCCGCGATCATACTCGTGGTGACGCTGGTCGTGGTCGCACAGGACGTCAGACACCAGATCCGCAGCACAGTCCGCGCGTAG"
    annotation ""
    description "hypothetical protein"
    lengths 522
    lengths 522
    lengths 522
    lengths 522
    lengths 519
    lengths 519
    lengths 519
    lengths 519
    lengths 519
    lengths 519
    lengths 519
    lengths 519
    lengths 519
    lengths 519
    lengths 519
    lengths 519
    lengths 519
    longCentroidID 522
    longCentroidID "38_0_1068"
    paralog 0
    mergedDNA 1
    name "group_6216"
    genomeIDs "0;3;7;12;15;19;21;25;26;27;30;35;37;38;40;42;46"
    geneIDs "3_25_19;7_0_430;19_40_2;25_6_100;27_3_18;30_0_22;40_0_1068;12_2_10;21_0_2702;42_2_389;37_2_12;0_43_5;46_23_14;15_1_953;38_0_1068;35_2_450;26_48_15"
    degrees 3
  ]
  node [
    id 7729
    label "21669"
    size 24
    centroid "29_12_55;20_17_29;30_18_11;9_20_14;27_5_141;28_6_153;18_21_13"
    maxLenId 6
    members 9
    members 12
    members 18
    members 19
    members 20
    members 21
    members 22
    members 24
    members 25
    members 26
    members 27
    members 28
    members 29
    members 30
    members 31
    members 32
    members 33
    members 34
    members 36
    members 39
    members 41
    members 43
    members 44
    members 45
    seqIDs "19_20_26"
    seqIDs "24_5_100"
    seqIDs "30_18_11"
    seqIDs "9_20_14"
    seqIDs "26_35_15"
    seqIDs "43_11_17"
    seqIDs "27_5_141"
    seqIDs "21_1_392"
    seqIDs "41_11_17"
    seqIDs "20_17_29"
    seqIDs "44_10_17"
    seqIDs "36_12_33"
    seqIDs "18_21_13"
    seqIDs "28_6_153"
    seqIDs "34_12_17"
    seqIDs "25_13_45"
    seqIDs "29_12_55"
    seqIDs "33_14_33"
    seqIDs "12_21_11"
    seqIDs "45_13_17"
    seqIDs "39_11_17"
    seqIDs "31_12_17"
    seqIDs "22_11_15"
    seqIDs "32_14_33"
    hasEnd 0
    protein "MSTNHSEDRRLLVDLQCEAHTYPDGTVGMHEVDFSVYSDEVVALIGGNGAGKSTLLEHLNATLIPDDGKLVVDGTPITEDNKPHARKEVGFVFQDADTQLVAPTVLDDVMFGLQNYGVPGDEARERAREALATVDASHLEDRIPHYLSGGEKRLAGLAGVLVLEPSVVVLDEPLAGLDPDRSQLVAERIEQIHEDGISVVLSTHDLEFAAEVADRVCVMAEGNIIGGGTPREVFYDDALLADANLHPPSAVRVARDAGLGATAQPVTESDLVSLLTEAGNSSTTPTPSADGHRHD;MSSDRSEERGPLVDLQCEAHTYPDGTVGMHEVDFSVYSDEVVALVGGNGAGKSTLLEHLNATLVPDDGELVVDGTPITENNKTHARKEVGFVFQDADTQLVAPTVLDDVMFGLQNYGVPGDEARERAREALATVDASHLEDRIPHYLSGGEKRLAGLAGVLVLEPSVVVLDEPLAGLDPDRSQLVAERIEQIHEDGISVVLSTHDLEFAAEVADRVCVMAEGNIIGGGTPREVFYDDALLADANLHPPSAVRVARDAGLGATAQPVTESDLVSLLTEAGNSSTTPTPSADGHRHD;MSSDRSEERGPLVDLQCEAHTYPDGTVGMHEVDFSVYSDEVVALVGGNGAGKSTLLEHLNATLIPDDGELVVDGTPITEDNRTHARKEVGFVFQDADTQLVAPTVLDDVMFGLQNYGVPGDGARERAREALATVDASHLEDRIPHYLSGGEKRLAGLAGVLVLEPSVVVLDEPLAGLDPDRSQLVAKRIKQIHEDGISVVLSTHDLEFAAEVADRVCVMAEGNIIGGGTPREVFYDDALLADANLHPPSAVRVARDAGLGATAQPVTESDLVSLLTEAGNSSTTPTPSADGHRHD;MSSDRSEERGPLVDLQCEAHTYPDGTVGMHEVDFSVYSDEVVALIGGNGAGKSTLLEHLNATLIPDDGELVVDGTSITEDNKPHARKEVGFVFQDADTQLVAPTVLDDVMFGLQNYGVPGDEARERAREALATVDASHLEDRIPHYLSGGEKRLAGLAGVLVLEPSVVVLDEPLAGLDPDRSQLVAERIEQIHEDGISVVLSTHDLEFAAEVADRVCVMAEGNIIGGGTPREVFYDDALLADANLHPPSAVRVARDAELGATAQPVTESDLVSLLTEAGNSSTTPTPSADGHRHD;MSTDHSEDRRLLVDLQCEAHTYPDGTVGMHEVDFSVYSDEVVALVGGNGAGKSTLLEHLNATLIPDDGELVVDGTPITEDNKPHARKEVGFVFQDADTQLVAPTVLDDVMFGLQNYGVPGDEARERAREALATVDASHLEDRIPHYLSGGEKRLAGLAGVLVLKPSVVVLDEPLAGLDPDRSQLVAERIEHIHDDGISVVLSTHDLEFAAEVADRVCVMADGNIIGGGTPREVFYDEALLADANLHPPSAVRVARDAGLEETAQPVTETDLVSLLTEAGNSNTAPIPPTDGQRHD;MSTGRPDEQRALVDLQCKAHTYPDGTVGMHEVDFSVYPDEIVALVGGNGAGKSTLLEHLNATLVPDDGELIVDGTPITEDNKPHARKEVGFVFQDADTQLVAPTVLDDVMFGLQNYGVPGDEARERAREALATVDASHLEDRIPHYLSGGEKRLAGLAGVLVLKPSVVVLDEPLAGLDPDRSQLVAERIEHIHDDGISVVLSTHDLEFAAEVADRVCVMADGNIIGGGTPREVFYDEALLADANLHPPSAVRVARDAGLGETAQPVTETDLVSLLTEAGNSNTAPIPPTDGQRHD;MSTNHSEDRRPLVDLQCEAHTYPDGTVGMHEVDFSVYSDEVVALVGGNGAGKSTLLEHLNATLIPDDGELVVDGTSITEDNKPHARKEVGFVFQDADTQLVAPTVLDDVMFGLQNYGVPGDEARERAREALATVDASHLEDRIPHYLSGGEKRLAGLAGVLVLEPSVVVLDEPLAGLDPDRSQLVAERIEQIHEDGISVVLSTHDLEFAAEVADRVCVMAEGNIIGGGTPREVFYDDALLADANLHPPSAVRVARDAELGATAQPVTESDLVSLLTEAGNSNTAPKPSTDGHRHD"
    dna "ATGAGTACAAATCATTCTGAAGACCGGCGGCTCTTGGTCGACCTACAGTGTGAGGCCCACACGTACCCGGACGGGACGGTTGGTATGCACGAGGTCGACTTCTCCGTGTATTCCGATGAGGTCGTGGCCCTCATCGGTGGCAACGGCGCCGGAAAGTCGACGCTCCTCGAACATCTGAACGCGACCCTCATTCCCGATGACGGCAAGCTCGTCGTCGATGGCACCCCGATCACCGAGGACAACAAGCCACACGCGCGAAAAGAGGTCGGCTTCGTCTTCCAAGACGCCGATACGCAACTCGTCGCGCCCACAGTCCTCGACGACGTGATGTTCGGCCTTCAGAACTACGGGGTCCCCGGAGACGAAGCGAGGGAACGCGCTCGTGAAGCACTGGCGACTGTCGACGCGAGCCACCTTGAAGACCGAATCCCACACTACCTGAGCGGCGGGGAGAAACGGCTCGCTGGCCTCGCCGGTGTGCTCGTCCTCGAACCGAGTGTGGTCGTGCTCGACGAACCACTCGCAGGGCTTGATCCCGACCGATCCCAGCTGGTCGCGGAGCGGATCGAGCAAATTCACGAGGACGGTATCAGTGTCGTCCTGTCGACGCACGACCTCGAATTTGCCGCTGAAGTCGCGGACCGCGTCTGCGTGATGGCCGAGGGCAACATCATCGGAGGCGGAACACCCCGAGAGGTGTTCTACGACGACGCCCTGTTGGCGGACGCGAACCTTCACCCACCGAGCGCGGTTCGTGTGGCTCGTGACGCAGGGCTGGGGGCGACGGCACAGCCGGTGACCGAATCGGACCTCGTGTCGCTCCTGACGGAAGCTGGAAATTCCAGCACCACACCGACACCCTCCGCAGATGGACACAGACATGACTGA;ATGAGTTCGGATCGCTCTGAGGAGCGGGGGCCCCTAGTTGATCTACAGTGTGAAGCCCACACGTATCCGGACGGGACGGTGGGTATGCACGAGGTCGACTTCTCCGTGTATTCCGATGAGGTCGTGGCCCTCGTCGGTGGCAACGGCGCCGGAAAGTCGACGCTCCTCGAACATCTGAACGCCACCCTCGTTCCCGACGACGGCGAACTCGTCGTCGACGGCACCCCGATCACCGAAAATAACAAGACGCACGCGCGAAAAGAGGTCGGCTTCGTCTTTCAGGACGCCGACACGCAACTCGTCGCGCCCACGGTCCTCGATGACGTGATGTTCGGCCTTCAGAACTACGGGGTCCCCGGCGACGAAGCGAGAGAGCGCGCCCGTGAGGCACTCGCGACCGTCGACGCGAGCCACCTCGAAGACCGCATCCCACACTACCTGAGCGGCGGGGAGAAACGGCTCGCTGGCCTCGCCGGTGTGCTCGTCCTCGAACCGAGTGTGGTCGTGCTCGACGAACCACTCGCAGGGCTTGATCCCGACCGATCCCAGCTGGTCGCGGAACGGATCGAGCAGATTCACGAGGACGGTATCAGCGTCGTCCTGTCGACGCACGACCTCGAATTCGCCGCCGAAGTCGCGGACCGCGTCTGCGTGATGGCCGAGGGCAACATCATCGGAGGCGGAACACCCCGAGAGGTGTTCTACGACGACGCCCTGTTGGCGGACGCGAACCTTCACCCACCGAGCGCGGTTCGTGTGGCTCGTGACGCGGGGCTGGGGGCGACGGCACAGCCGGTGACCGAATCGGACCTCGTGTCGCTCCTGACGGAAGCTGGAAATTCCAGCACCACACCGACACCCTCCGCAGATGGACACAGACATGACTGA;ATGAGTTCGGATCGCTCTGAGGAGCGGGGGCCCCTAGTTGATCTACAGTGTGAAGCCCACACGTATCCGGACGGGACGGTGGGTATGCACGAGGTCGACTTCTCCGTGTATTCCGATGAGGTCGTGGCCCTCGTCGGCGGCAACGGCGCCGGAAAGTCGACGCTCCTCGAACATCTGAATGCGACCCTCATTCCCGATGATGGCGAGCTCGTCGTCGACGGCACCCCGATCACCGAAGATAACAGGACGCACGCGCGAAAAGAGGTCGGCTTCGTCTTTCAGGACGCCGATACGCAACTTGTCGCGCCCACAGTCCTCGATGACGTGATGTTCGGCCTTCAAAACTACGGGGTCCCCGGCGACGGAGCGAGAGAGCGCGCCCGTGAGGCACTCGCGACCGTCGACGCGAGCCACCTCGAAGACCGCATCCCACACTACCTGAGCGGCGGGGAGAAACGGCTCGCTGGCCTCGCCGGCGTTCTGGTACTTGAACCGAGCGTGGTCGTGCTGGATGAGCCGCTCGCGGGGCTCGATCCCGACCGGTCCCAGCTGGTCGCGAAACGGATCAAGCAGATTCACGAGGACGGTATCAGCGTCGTCCTGTCGACGCACGACCTCGAATTTGCCGCCGAAGTCGCGGACCGCGTCTGCGTGATGGCCGAGGGCAACATCATCGGAGGCGGAACACCCCGAGAGGTGTTCTACGATGACGCCCTGTTGGCGGACGCGAACCTTCACCCACCGAGCGCGGTTCGTGTAGCTCGTGACGCAGGGCTGGGGGCGACGGCACAGCCGGTGACCGAATCGGACCTCGTGTCGCTCCTGACGGAGGCAGGAAATTCCAGCACCACACCGACACCCTCCGCAGATGGACACAGACATGACTGA;ATGAGTTCGGATCGCTCTGAGGAGCGGGGGCCCCTAGTTGATCTACAGTGTGAAGCCCACACGTATCCGGACGGTACGGTGGGTATGCACGAGGTCGACTTCTCCGTGTATTCCGATGAGGTCGTGGCCCTCATCGGTGGCAACGGCGCCGGAAAGTCGACGCTCCTCGAACATCTGAACGCGACCCTCATTCCCGATGATGGCGAGCTCGTCGTCGACGGCACCTCGATTACCGAGGACAACAAGCCACACGCGCGAAAGGAGGTCGGGTTCGTGTTTCAAGACGCCGATACGCAACTCGTCGCGCCCACAGTCCTTGACGACGTGATGTTCGGCCTTCAGAACTACGGGGTCCCCGGAGACGAAGCGAGGGAACGCGCTCGTGAAGCGCTGGCGACTGTCGACGCGAGCCATCTTGAAGACCGAATCCCACACTACCTGAGCGGCGGGGAGAAACGGCTCGCTGGCCTCGCCGGTGTGCTCGTCCTCGAACCGAGTGTGGTCGTGCTCGACGAACCACTCGCAGGGCTTGATCCTGACCGGTCCCAGCTGGTCGCGGAGCGGATCGAGCAAATTCACGAGGACGGTATCAGTGTCGTCCTGTCGACGCACGACCTCGAATTCGCCGCCGAAGTCGCGGACCGCGTCTGCGTGATGGCCGAGGGCAACATCATCGGAGGCGGAACACCCCGAGAGGTGTTCTACGACGACGCCCTGTTGGCGGACGCGAACCTTCACCCACCGAGCGCGGTTCGTGTGGCTCGTGACGCGGAGCTGGGGGCGACGGCACAGCCCGTGACCGAATCGGACCTCGTGTCGCTCCTGACGGAGGCAGGAAATTCCAGCACCACACCGACACCCTCCGCAGATGGACACAGACATGACTGA;ATGAGTACGGATCATTCTGAAGACCGGCGGCTCCTAGTTGATCTACAGTGTGAAGCCCACACGTACCCGGACGGGACGGTTGGTATGCACGAGGTCGACTTTTCCGTGTATTCCGACGAGGTCGTGGCCCTCGTCGGCGGCAACGGCGCCGGCAAGTCGACCCTCCTCGAACATCTGAACGCTACCCTCATTCCCGACGACGGCGAGCTCGTCGTCGACGGCACCCCAATCACCGAGGACAACAAGCCACACGCGCGAAAAGAGGTCGGCTTCGTCTTCCAAGACGCCGATACGCAACTCGTCGCGCCCACAGTCCTCGACGACGTGATGTTCGGCCTCCAGAACTACGGGGTACCCGGAGACGAAGCGAGGGAACGCGCTCGTGAAGCACTGGCGACTGTCGACGCGAGCCACCTCGAAGACCGAATCCCACACTACCTGAGCGGCGGGGAGAAACGGCTCGCTGGCCTCGCCGGTGTGCTCGTCCTCAAACCGAGTGTGGTCGTGCTCGACGAACCACTCGCAGGGCTTGATCCCGACCGGTCCCAGCTGGTCGCGGAGCGGATCGAACACATTCACGATGACGGTATCAGTGTCGTCCTGTCGACGCACGACCTCGAATTTGCTGCCGAAGTCGCGGACCGAGTTTGCGTGATGGCCGACGGCAACATCATCGGAGGCGGAACGCCTCGAGAGGTGTTCTACGACGAAGCGCTGTTGGCGGACGCGAACCTTCACCCACCGAGCGCGGTTCGTGTGGCTCGTGACGCAGGGCTCGAGGAGACGGCACAGCCGGTGACGGAAACGGACCTCGTGTCGCTCCTGACAGAGGCTGGAAATTCGAATACCGCACCGATACCCCCCACAGACGGACAAAGACATGACTGA;ATGAGTACGGGTCGCCCCGATGAACAGCGGGCCCTGGTCGATCTTCAGTGTAAGGCCCACACGTACCCGGACGGCACGGTGGGTATGCACGAGGTCGACTTCTCCGTGTATCCCGACGAGATTGTCGCCCTCGTCGGCGGCAATGGCGCCGGCAAGTCGACCCTCCTCGAACACCTGAACGCCACCCTCGTGCCCGACGACGGCGAACTCATCGTCGACGGCACTCCGATCACCGAGGACAACAAGCCACACGCGCGAAAAGAGGTCGGCTTCGTCTTCCAAGACGCCGATACGCAACTCGTCGCGCCCACAGTCCTCGACGACGTGATGTTCGGCCTCCAGAACTACGGGGTACCCGGAGACGAAGCGAGGGAACGCGCTCGTGAAGCACTGGCGACTGTCGACGCGAGCCACCTCGAAGACCGAATCCCACACTACCTGAGCGGCGGGGAGAAACGGCTCGCTGGCCTCGCCGGTGTGCTCGTCCTCAAACCGAGTGTGGTCGTGCTCGACGAACCACTCGCAGGGCTTGATCCCGACCGGTCCCAGCTGGTCGCGGAGCGGATCGAACACATTCACGATGACGGTATCAGTGTCGTCCTGTCGACGCACGACCTCGAATTTGCTGCCGAAGTCGCGGACCGAGTTTGCGTGATGGCCGACGGCAACATCATCGGAGGCGGAACGCCTCGAGAGGTGTTCTACGACGAAGCGCTGTTGGCGGACGCGAACCTTCACCCACCGAGCGCGGTTCGTGTGGCTCGTGACGCAGGGCTCGGGGAGACGGCACAGCCGGTGACGGAAACGGACCTCGTGTCGCTCCTGACAGAGGCTGGAAATTCGAATACCGCACCGATACCCCCCACAGACGGACAAAGACATGACTGA;ATGAGTACGAATCATTCTGAAGACCGGCGGCCCCTGGTCGATTTACAGTGTGAAGCCCACACGTACCCGGACGGGACGGTTGGTATGCACGAGGTCGACTTCTCCGTGTATTCCGATGAGGTCGTGGCCCTCGTCGGCGGCAACGGCGCCGGAAAGTCGACGCTCCTCGAACATCTGAATGCGACCCTCATTCCCGATGATGGCGAGCTCGTCGTCGACGGCACCTCGATTACCGAGGACAACAAGCCACACGCGCGAAAAGAGGTCGGCTTCGTCTTCCAAGACGCCGATACGCAACTTGTCGCGCCCACAGTCCTCGACGACGTGATGTTCGGCCTTCAGAACTACGGGGTCCCCGGAGACGAAGCGAGGGAACGCGCTCGTGAAGCACTGGCGACTGTCGACGCGAGCCATCTTGAAGACCGAATCCCACACTACCTGAGCGGCGGGGAGAAACGGCTCGCTGGCCTCGCCGGTGTGCTCGTCCTCGAACCGAGTGTGGTCGTGCTCGACGAACCACTCGCAGGGCTTGATCCCGACCGATCCCAGCTGGTCGCGGAACGGATCGAGCAGATTCACGAGGACGGTATCAGCGTCGTCCTGTCGACGCACGACCTCGAATTCGCCGCCGAAGTCGCGGACCGCGTCTGCGTGATGGCCGAGGGCAACATCATCGGAGGCGGAACGCCCCGAGAGGTGTTCTACGACGACGCCCTGTTGGCGGACGCGAACCTTCACCCACCGAGCGCGGTTCGTGTGGCTCGTGACGCGGAGCTGGGGGCGACGGCACAGCCGGTGACCGAATCGGACCTCGTGTCGCTCCTGACAGAGGCTGGGAATTCAAATACCGCACCGAAACCCTCCACAGACGGACACAGACATGACTGA"
    annotation ";cbiO"
    description "hypothetical protein;Cobalt import ATP-binding protein CbiO"
    lengths 888
    lengths 888
    lengths 888
    lengths 888
    lengths 888
    lengths 888
    lengths 888
    lengths 888
    lengths 888
    lengths 888
    lengths 888
    lengths 888
    lengths 888
    lengths 888
    lengths 888
    lengths 888
    lengths 888
    lengths 888
    lengths 888
    lengths 888
    lengths 888
    lengths 888
    lengths 888
    lengths 888
    longCentroidID 888
    longCentroidID "9_20_14"
    paralog 0
    mergedDNA 0
    name "cbiO"
    genomeIDs "9;12;18;19;20;21;22;24;25;26;27;28;29;30;31;32;33;34;36;39;41;43;44;45"
    geneIDs "19_20_26;24_5_100;30_18_11;9_20_14;26_35_15;43_11_17;27_5_141;21_1_392;41_11_17;20_17_29;44_10_17;36_12_33;18_21_13;28_6_153;34_12_17;25_13_45;29_12_55;33_14_33;12_21_11;45_13_17;39_11_17;31_12_17;22_11_15;32_14_33"
    degrees 3
  ]
  node [
    id 7730
    label "21670"
    size 10
    centroid "27_5_135;29_12_49;9_20_8;19_20_32"
    maxLenId 3
    members 9
    members 19
    members 20
    members 21
    members 23
    members 25
    members 26
    members 27
    members 28
    members 29
    seqIDs "21_1_398"
    seqIDs "23_27_6"
    seqIDs "25_13_51"
    seqIDs "19_20_32"
    seqIDs "26_35_9"
    seqIDs "28_6_159"
    seqIDs "29_12_49"
    seqIDs "27_5_135"
    seqIDs "9_20_8"
    seqIDs "20_17_23"
    hasEnd 0
    protein "MSTRTDTSSNAVVAGNFEGDLWRYLRGLGGLFAFLLVWWVGAMTTQPSYLVPGPLDSVRAFIDLFATSTTIVVPVLGSSLVLPTGLAHLSQTLFHYVPGLLLGATCGVGLGLAMGWNGALDDWLRPLVRVLRPIPPLAWVVFAIVWFGIHHTGAAFIVFVGAFWINFYGAYGGVEGVSTELTDAASTLGVERDLSMLKLVALPSAAPQVLTGFRTSIGRCWMIVVGAELFGAPGVGYEIINASNNLAMATSVAYMFLISLAFLCMDVGFRLLERRVLAWR;MSTQTDTSSNALTAETFEGDLRRYLRGLGGLLVFLLVWWVGAMTTQPSYLVPGPLDSVRAFIDLFATSTAIVVPVLGSSLVLPTGLAHLAQTLFHYIPGLLLGASCGIGFGLAMGWNGALDDWLRPLVRVLRPIPPLAWIVFAIVWFGIHHTGAAFIVFVGAFWINFYGAYGGVEGVSTELTDAASTLGVERDLSMLKLVALPSAAPQVLTGFRTSIGRCWMIVVGAELFGAPGVGYEIINASNNLAMATSVAYMFLISLAFLCMDVGFRLLEQRVLAWR;MSTQTDTGSNALTAETFEGDLRRYLRGLGGLLVFLLVWWVGAMTTQPSYLVPGPLESVYAFIELFVTSTAIVVPGLGSSLVLPTGLAHLTQTLFHYVPGLLLGASCGIGLGLAMGWNGALDDWLRPLVRVLRPIPPLAWIVFAIVWFGIHHTGAAFIVFVGAFWINFYGAYGGVEGVSTELTDAASTLGVERDLSMLKLVALPSAAPQVLTGFRTSIGRCWMIVVGAELFGAPGVGYEIINASNNLAMATSVAYMFLISLAFLCMDVGFRLLERRVLAWR;MSTQTDTSSNALTAKTFEGDLRRYLRGLGGLLVFLLVWWVGAMTTQPSYLVPGPLDSVRAFIDLFATSTAIVVPILGSSLVLPTGLAHLAQTLFHYVPGLLLGATCGIGLGLAMGWNGAFDDWLRPLVRVLRPIPPLAWIVFAIVWFGIHHTGAAFIVFVGAFWINFYGAYGGVEGVSTELTDAASTLGVERDLSMLKLVALPSAAPQVLTGFRTSIGRCWMIVVGAELFGAPGVGYEIINASNNLAMATSVAYMFLISLAFLCMDVGFRLLERRVLAWR"
    dna "ATGAGTACACGTACCGACACCAGTTCCAACGCGGTGGTCGCCGGCAACTTCGAGGGGGACCTGTGGCGGTATCTCCGCGGCTTGGGAGGTCTCTTCGCGTTCCTGCTCGTCTGGTGGGTTGGCGCGATGACGACCCAGCCGTCGTATCTGGTGCCGGGCCCCCTAGATTCGGTGCGCGCGTTTATCGACTTGTTCGCGACCTCGACGACGATTGTGGTCCCCGTTCTGGGGTCGAGTCTCGTACTTCCGACCGGGCTTGCACATCTCTCGCAGACGCTGTTCCACTACGTTCCCGGGCTCCTTCTCGGTGCGACCTGTGGGGTCGGTCTCGGACTGGCGATGGGCTGGAACGGTGCGCTCGACGACTGGCTGCGGCCGCTCGTCCGGGTCCTGCGACCGATCCCGCCGCTGGCGTGGGTCGTCTTCGCCATCGTCTGGTTCGGTATCCACCACACGGGCGCGGCGTTCATCGTCTTCGTCGGCGCGTTCTGGATCAACTTCTACGGCGCGTATGGCGGCGTCGAGGGCGTTTCGACCGAACTGACCGACGCCGCGTCGACGCTCGGCGTCGAGCGCGACCTCTCGATGCTAAAACTCGTCGCGCTCCCGAGTGCGGCACCACAAGTACTGACTGGATTCCGGACGAGCATTGGTCGCTGCTGGATGATCGTCGTCGGTGCCGAGCTGTTCGGTGCACCAGGCGTCGGCTACGAGATCATCAACGCCTCGAACAACCTCGCGATGGCGACCAGCGTTGCGTACATGTTCCTGATCAGCTTGGCGTTCCTCTGTATGGACGTCGGGTTCCGGCTGCTCGAACGGAGGGTCCTCGCATGGCGCTGA;ATGAGCACGCAGACCGACACCAGCTCGAACGCGCTGACGGCCGAAACCTTCGAGGGGGACCTGCGGCGGTATCTCCGCGGCCTGGGCGGTCTCCTCGTCTTCCTGCTCGTCTGGTGGGTTGGCGCGATGACGACCCAGCCGTCGTATCTGGTGCCGGGCCCCCTCGATTCGGTGCGCGCGTTTATCGACCTGTTCGCGACCTCGACGGCGATTGTGGTCCCCGTTCTGGGATCGAGTCTCGTACTCCCGACCGGGCTTGCACATCTCGCGCAGACGCTGTTCCACTACATTCCCGGTCTCCTTCTCGGTGCGAGCTGTGGGATCGGTTTCGGACTGGCGATGGGCTGGAACGGTGCGCTCGACGACTGGCTGCGGCCGCTCGTCCGGGTGTTGCGGCCGATCCCGCCGCTGGCGTGGATCGTCTTCGCGATTGTCTGGTTCGGCATCCACCACACCGGCGCGGCGTTCATCGTCTTCGTCGGTGCATTTTGGATCAACTTCTACGGCGCGTATGGCGGCGTCGAGGGCGTTTCGACCGAACTGACCGACGCCGCGTCGACGCTCGGTGTCGAGCGCGACCTCTCGATGTTGAAACTCGTCGCGCTCCCGAGTGCGGCTCCCCAAGTGCTGACCGGATTCCGGACGAGCATCGGCCGCTGCTGGATGATCGTCGTCGGCGCCGAGCTGTTCGGCGCTCCCGGCGTCGGCTACGAGATTATCAACGCCTCGAACAACCTCGCGATGGCGACCAGCGTCGCGTACATGTTCCTGATCAGCTTGGCGTTCCTCTGTATGGACGTCGGGTTCCGCCTGCTCGAACAGAGGGTCCTCGCATGGCGCTGA;ATGAGCACGCAGACCGACACCGGTTCGAACGCGCTGACGGCCGAAACCTTCGAGGGGGACCTGCGGCGGTATCTCCGCGGTCTGGGTGGTCTCCTCGTGTTCCTGCTCGTCTGGTGGGTTGGCGCGATGACGACCCAGCCGTCGTATCTGGTGCCGGGCCCCCTTGAGTCAGTGTACGCGTTTATAGAGCTGTTTGTGACATCGACGGCAATCGTGGTCCCCGGTCTGGGGTCGAGTCTCGTACTCCCAACTGGACTCGCACACCTTACACAGACGCTGTTCCACTACGTTCCCGGCCTCCTCCTCGGTGCGAGCTGTGGGATCGGTCTCGGACTGGCGATGGGCTGGAACGGTGCGCTCGACGACTGGCTGCGGCCGCTCGTCCGGGTGTTGCGGCCGATCCCGCCACTGGCGTGGATCGTTTTCGCGATCGTCTGGTTCGGCATCCACCACACCGGCGCGGCATTCATCGTCTTCGTCGGTGCATTTTGGATCAACTTCTACGGCGCGTATGGCGGCGTCGAGGGCGTTTCGACCGAACTGACCGACGCCGCGTCGACGCTCGGTGTCGAGCGCGACCTCTCGATGCTGAAACTCGTCGCGCTCCCGAGTGCGGCTCCCCAAGTGCTGACCGGATTCCGGACGAGCATCGGCCGCTGCTGGATGATCGTCGTCGGCGCCGAGCTGTTCGGCGCCCCCGGCGTCGGCTACGAGATTATCAACGCCTCGAACAACCTCGCGATGGCGACCAGCGTCGCGTACATGTTCCTGATCAGCTTGGCGTTCCTCTGTATGGACGTCGGGTTCCGCCTGCTCGAGCGGAGGGTCCTCGCATGGCGTTGA;ATGAGCACGCAGACCGACACCAGTTCGAACGCGCTGACGGCCAAAACCTTCGAGGGGGACCTGCGGCGGTATCTTCGCGGCCTCGGCGGTCTCCTCGTGTTCCTGCTCGTCTGGTGGGTTGGCGCGATGACGACCCAGCCGTCGTATCTGGTGCCGGGCCCCCTCGATTCGGTGCGCGCGTTTATCGACCTGTTCGCGACCTCGACGGCGATTGTGGTCCCCATTCTGGGATCGAGTCTCGTACTCCCAACCGGGCTTGCACATCTCGCGCAGACGCTGTTCCACTACGTTCCCGGGCTCCTTCTCGGTGCGACCTGTGGGATCGGTCTCGGACTGGCGATGGGCTGGAACGGTGCGTTCGACGACTGGCTGCGGCCGCTCGTCCGGGTCCTGCGACCGATCCCGCCGCTGGCGTGGATCGTCTTCGCGATCGTCTGGTTCGGTATCCACCACACCGGTGCGGCGTTCATCGTCTTCGTCGGTGCATTTTGGATCAACTTCTACGGCGCGTATGGCGGCGTCGAGGGCGTTTCGACCGAACTGACCGACGCCGCGTCGACGCTCGGTGTCGAGCGCGACCTCTCGATGTTGAAACTCGTCGCGCTCCCGAGTGCGGCTCCCCAAGTGCTGACCGGATTCCGGACGAGCATCGGTCGCTGCTGGATGATCGTCGTCGGTGCCGAGCTGTTCGGCGCACCAGGCGTCGGCTACGAGATCATCAACGCCTCGAACAACCTCGCGATGGCGACCAGCGTCGCGTACATGTTCCTGATCAGCTTGGCGTTCCTCTGTATGGACGTCGGGTTCCGCCTGCTCGAACGGAGGGTCCTTGCATGGCGCTGA"
    annotation "cmpB"
    description "Bicarbonate transport system permease protein CmpB"
    lengths 843
    lengths 843
    lengths 843
    lengths 843
    lengths 843
    lengths 843
    lengths 843
    lengths 843
    lengths 843
    lengths 843
    longCentroidID 843
    longCentroidID "9_20_8"
    paralog 0
    mergedDNA 0
    name "cmpB"
    genomeIDs "9;19;20;21;23;25;26;27;28;29"
    geneIDs "21_1_398;23_27_6;25_13_51;19_20_32;26_35_9;28_6_159;29_12_49;27_5_135;9_20_8;20_17_23"
    degrees 2
  ]
  node [
    id 7731
    label "21674"
    size 25
    centroid "20_27_0;27_5_148;19_20_16;9_20_21;18_21_5;12_21_19"
    maxLenId 1
    members 9
    members 12
    members 18
    members 19
    members 20
    members 21
    members 22
    members 23
    members 24
    members 25
    members 26
    members 27
    members 28
    members 29
    members 30
    members 31
    members 32
    members 33
    members 34
    members 36
    members 39
    members 41
    members 43
    members 44
    members 45
    seqIDs "30_18_19"
    seqIDs "27_5_148"
    seqIDs "32_14_25"
    seqIDs "19_20_16"
    seqIDs "23_20_7"
    seqIDs "45_13_25"
    seqIDs "41_11_25"
    seqIDs "25_13_35"
    seqIDs "26_35_26"
    seqIDs "39_11_25"
    seqIDs "34_12_25"
    seqIDs "9_20_21"
    seqIDs "18_21_5"
    seqIDs "43_11_25"
    seqIDs "22_11_25"
    seqIDs "31_12_25"
    seqIDs "21_1_382"
    seqIDs "12_21_19"
    seqIDs "33_14_25"
    seqIDs "24_5_90"
    seqIDs "20_27_0"
    seqIDs "36_12_25"
    seqIDs "28_6_146"
    seqIDs "44_10_25"
    seqIDs "29_12_64"
    hasEnd 1
    protein "MDVMCHCFSDLAEMSDEERTEILSEHSTEELRAEYSTEELETLGVIA;MDVMCHCFSDLAEMSDEERTEILSEHSTKELRAEYSTEELETLGVIA;MCHCFSDLAEMSDEERTEILREHSTKELRAEYSTEELETLGVIA;MCHCFSDLAEMSDEERTEILSEHSTEELRAEYSTEELETLGVIA;MCHCFSDLAEMSDEERTEILSEHSTEELRTEYSTEELETLGVTA;MCHCFSDLAEMSDEERTEILSEHSTEELRAEYSTEELETLGVTA"
    dna "ATGGATGTAATGTGCCACTGTTTCAGCGACCTAGCCGAGATGAGTGATGAAGAGCGTACGGAAATCCTCAGCGAACACTCGACAGAAGAACTCCGCGCGGAATACTCCACGGAAGAACTAGAAACCCTCGGCGTTATCGCCTGA;ATGGATGTAATGTGCCACTGTTTCAGCGACCTAGCCGAGATGAGTGATGAAGAGCGTACGGAAATCCTCAGCGAACACTCGACCAAAGAACTTCGCGCGGAATACTCCACGGAAGAACTAGAAACCCTCGGCGTTATCGCCTGA;ATGTGTCACTGCTTCAGCGACCTAGCCGAGATGAGTGATGAAGAGCGTACGGAAATCCTCCGCGAACACTCGACCAAAGAACTCCGCGCGGAATACTCCACGGAAGAACTAGAAACCCTCGGCGTTATCGCCTGA;ATGTGTCACTGCTTCAGCGACCTAGCCGAGATGAGTGATGAAGAGCGTACGGAAATCCTCAGCGAACACTCGACAGAAGAACTCCGCGCGGAATACTCCACGGAAGAACTAGAAACCCTCGGCGTCATCGCCTGA;ATGTGTCACTGCTTCAGCGACCTAGCCGAGATGAGTGATGAAGAGCGTACGGAAATCCTCAGCGAACACTCGACAGAAGAACTCCGCACGGAATACTCCACGGAAGAACTAGAAACCCTCGGCGTCACCGCCTGA;ATGTGTCACTGCTTCAGCGACCTAGCCGAGATGAGTGATGAAGAGCGTACGGAAATCCTCAGCGAACACTCGACAGAAGAACTCCGCGCGGAATACTCCACGGAAGAACTAGAAACCCTCGGCGTCACCGCCTGA"
    annotation ""
    description "hypothetical protein"
    lengths 144
    lengths 144
    lengths 144
    lengths 135
    lengths 135
    lengths 135
    lengths 135
    lengths 135
    lengths 135
    lengths 135
    lengths 135
    lengths 135
    lengths 135
    lengths 135
    lengths 135
    lengths 135
    lengths 135
    lengths 135
    lengths 135
    lengths 135
    lengths 135
    lengths 135
    lengths 135
    lengths 135
    lengths 135
    longCentroidID 144
    longCentroidID "27_5_148"
    paralog 0
    mergedDNA 1
    name "group_6217"
    genomeIDs "9;12;18;19;20;21;22;23;24;25;26;27;28;29;30;31;32;33;34;36;39;41;43;44;45"
    geneIDs "30_18_19;27_5_148;32_14_25;19_20_16;23_20_7;45_13_25;41_11_25;25_13_35;26_35_26;39_11_25;34_12_25;9_20_21;18_21_5;43_11_25;22_11_25;31_12_25;21_1_382;12_21_19;33_14_25;24_5_90;20_27_0;36_12_25;28_6_146;44_10_25;29_12_64"
    degrees 2
  ]
  node [
    id 7732
    label "21680"
    size 15
    centroid "9_16_41;3_31_3;5_12_38;13_11_22;27_13_29;19_94_3"
    maxLenId 5
    members 3
    members 5
    members 7
    members 9
    members 13
    members 15
    members 17
    members 18
    members 19
    members 21
    members 22
    members 24
    members 25
    members 26
    members 27
    seqIDs "13_11_22"
    seqIDs "27_13_29"
    seqIDs "15_9_28"
    seqIDs "24_5_121"
    seqIDs "22_20_21"
    seqIDs "18_19_0"
    seqIDs "21_1_418"
    seqIDs "7_16_47"
    seqIDs "25_14_31"
    seqIDs "9_16_41"
    seqIDs "17_12_4"
    seqIDs "26_94_4"
    seqIDs "5_12_38"
    seqIDs "19_94_3"
    seqIDs "3_31_3"
    hasEnd 1
    protein "MSGNKLLIAAVATVIWVISGLLLFEVTSLVSAFELPVSGPILDLTSLLDAWLLAGVILGVVDVALLWDMATGW;MSESKLLIAAGATVLWAIFGVLLLELTSLVSAFELAVSGPIFDHTSLLDVWLLAGIILGVVDVALLWDMATGW;MNLASLLDVWLLAGTILGVVDVALLWDMATGW;MSESKLLIAAGATVLWAIFGVLLFEVASLVSAFELAVSGPILDLTSLLDAWLLAGVILGVVDVALLWDMVTGW;MSGNKLLIAASATVIWVISGVLLLEVASLASAFELAVSGPILDLTSLLDA;MSGNKLLIAASATVIWVISGVLLFEVASLASAFELAVSGPILDLTSLLDAWLLAGAILGVVDVALLWDMATGW"
    dna "ATGAGCGGGAACAAGCTTCTCATCGCTGCTGTTGCGACTGTGATCTGGGTCATCTCGGGGTTACTCTTGTTTGAGGTGACGAGTTTGGTGTCGGCCTTCGAACTCCCAGTTTCTGGCCCGATCTTAGACCTCACATCGTTGCTTGATGCGTGGCTACTAGCTGGGGTTATCCTCGGTGTCGTTGACGTCGCCCTCCTCTGGGACATGGCCACTGGGTGGTGA;ATGAGCGAGAGCAAGCTTCTCATCGCCGCTGGTGCGACTGTACTCTGGGCCATCTTTGGGGTGCTCTTGCTTGAATTGACGAGTTTGGTGTCGGCCTTCGAGCTCGCAGTTTCTGGCCCGATCTTTGATCACACATCGTTACTTGATGTGTGGCTACTGGCTGGGATTATCCTCGGTGTTGTCGACGTCGCCCTCCTCTGGGACATGGCCACTGGGTGGTGA;ATGAACCTCGCATCGTTACTTGATGTGTGGCTACTGGCTGGGACTATCCTCGGTGTTGTCGACGTCGCCCTCCTCTGGGACATGGCCACTGGGTGGTGA;ATGAGCGAGAGCAAGCTTCTCATCGCCGCTGGTGCGACTGTACTCTGGGCCATCTTCGGGGTACTCTTGTTTGAGGTGGCGAGTTTGGTTTCGGCCTTCGAACTCGCAGTTTCTGGCCCGATCTTAGACCTCACATCGTTGCTTGATGCGTGGCTACTAGCTGGGGTTATCCTCGGTGTCGTTGACGTCGCCCTCCTCTGGGACATGGTCACTGGGTGGTGA;ATGAGCGGGAATAAGCTTCTCATCGCTGCTAGTGCGACTGTGATCTGGGTCATCTCGGGGGTACTCTTGCTTGAGGTGGCGAGTTTGGCGTCGGCCTTCGAACTCGCAGTTTCTGGCCCGATCTTGGACCTCACATCGTTGCTTGATGCGTAG;ATGAGCGGGAATAAGCTTCTCATCGCTGCTAGTGCGACTGTGATCTGGGTCATCTCGGGGGTACTCTTGTTTGAGGTGGCGAGTTTGGCGTCGGCCTTCGAACTCGCAGTTTCTGGCCCGATCTTGGACCTCACATCGTTGCTTGATGCGTGGCTACTAGCTGGAGCTATCCTCGGTGTCGTTGACGTCGCCCTCCTCTGGGATATGGCCACTGGGTGGTGA"
    annotation ""
    description "hypothetical protein"
    lengths 222
    lengths 222
    lengths 99
    lengths 99
    lengths 222
    lengths 222
    lengths 222
    lengths 222
    lengths 153
    lengths 222
    lengths 222
    lengths 222
    lengths 222
    lengths 222
    lengths 222
    longCentroidID 222
    longCentroidID "9_16_41"
    paralog 0
    mergedDNA 1
    name "group_6218"
    genomeIDs "3;5;7;9;13;15;17;18;19;21;22;24;25;26;27"
    geneIDs "13_11_22;27_13_29;15_9_28;24_5_121;22_20_21;18_19_0;21_1_418;7_16_47;25_14_31;9_16_41;17_12_4;26_94_4;5_12_38;19_94_3;3_31_3"
    degrees 2
  ]
  node [
    id 7733
    label "21681"
    size 4
    centroid "29_12_26;8_8_36"
    maxLenId 1
    members 8
    members 29
    members 35
    members 37
    seqIDs "8_8_36"
    seqIDs "29_12_26"
    seqIDs "37_32_9"
    seqIDs "35_31_9"
    hasEnd 0
    protein "MTTNTDSHDSSTDTNHTADCGHVIPSDETAYWIGEFTNCEECFLETDSEWFGVDDYPEVLRSRTDTIHEGRGASTSTSHVSLIGIRNDRVAVYYNAIDSKLWMVVPAHSEYHDTEDAIRTPLREVHSDCTLGAPASHGDDDFHTLPNGDHLALVESVEAPYSMEEWLVAHADEFRSFTDGFQPRTE;MTTNTDSHDSSTDTNYTADCGHVIPSDETAYWIGEFTNCEECFLETDSEWFGVDDYPEVLRSRTDTIHEGRGASTSTSHVSLVGIRNDRVAVYYNAIDSKLWMVVPAHGDFHDTEDAIRTPLREVHSDCTLGAPASHGDDDFHTLPNGDHLALVESVEAPYSMEEWLVAHADEFRSFTDGFQPRTE"
    dna "ATGACGACGAACACCGACTCCCACGACAGCAGCACCGACACCAACCACACTGCCGACTGCGGTCACGTCATTCCGAGTGACGAGACTGCCTACTGGATTGGCGAATTCACGAACTGCGAGGAGTGCTTCCTCGAGACGGACAGCGAGTGGTTCGGCGTCGACGACTACCCAGAGGTTCTCCGCTCCCGGACGGACACCATCCACGAGGGCCGTGGCGCTTCCACCTCCACCAGCCACGTCTCGCTCATCGGCATCCGGAACGACCGGGTGGCGGTCTACTACAACGCGATCGACAGCAAGCTCTGGATGGTCGTCCCGGCCCACTCCGAGTACCACGACACCGAGGACGCTATCCGGACGCCTCTTCGCGAGGTCCACAGTGACTGCACGCTCGGCGCACCGGCCAGTCACGGCGACGACGACTTCCACACCCTCCCGAACGGTGACCACCTCGCGCTGGTCGAGAGCGTTGAGGCCCCGTACAGCATGGAGGAATGGCTCGTCGCTCACGCAGACGAGTTCCGCTCGTTCACCGACGGCTTCCAGCCCCGCACGGAGTGA;ATGACGACGAACACCGACTCCCACGACAGCAGCACCGACACCAACTACACTGCCGACTGCGGTCACGTCATTCCGAGTGACGAGACTGCCTACTGGATTGGTGAATTCACGAACTGCGAGGAGTGCTTCCTCGAGACGGACAGCGAGTGGTTCGGCGTCGACGACTACCCGGAAGTTCTCCGCTCCCGGACGGACACCATCCACGAGGGCCGTGGCGCTTCCACCTCCACCAGCCACGTCTCGCTCGTCGGCATCCGGAACGACCGGGTGGCGGTCTACTACAACGCGATCGACAGCAAGCTCTGGATGGTCGTCCCGGCCCACGGCGACTTCCACGACACCGAGGACGCTATCCGGACGCCTCTTCGCGAGGTCCACAGTGACTGTACGCTCGGCGCACCGGCCAGTCACGGCGACGACGACTTCCACACGCTCCCGAACGGTGACCACCTCGCGCTGGTCGAGAGCGTTGAGGCTCCGTACAGCATGGAGGAGTGGCTCGTCGCTCACGCAGACGAGTTCCGCTCGTTCACCGACGGCTTCCAGCCCCGCACGGAGTGA"
    annotation ""
    description "hypothetical protein"
    lengths 561
    lengths 561
    lengths 561
    lengths 561
    longCentroidID 561
    longCentroidID "8_8_36"
    paralog 0
    mergedDNA 0
    name "group_6219"
    genomeIDs "8;29;35;37"
    geneIDs "8_8_36;29_12_26;37_32_9;35_31_9"
    degrees 3
  ]
  node [
    id 7734
    label "21686"
    size 12
    centroid "28_16_28;31_6_63"
    maxLenId 1
    members 28
    members 31
    members 32
    members 33
    members 34
    members 36
    members 39
    members 41
    members 43
    members 44
    members 45
    members 46
    seqIDs "33_8_48"
    seqIDs "31_6_63"
    seqIDs "43_6_48"
    seqIDs "44_6_63"
    seqIDs "41_7_48"
    seqIDs "45_8_63"
    seqIDs "34_7_63"
    seqIDs "39_7_48"
    seqIDs "32_8_63"
    seqIDs "36_7_48"
    seqIDs "46_8_49"
    seqIDs "28_16_28"
    hasEnd 0
    protein "VSAPKGWRLFEMGTTNDEESDEFPPEKRLEASNTRLVKAGIATIPDMETLQECVAYENTHQNRTQILRRLKWKAEELREGEE;VSAPKGWRLFEMETTDDEESNEFPPEKRLEAPNTRLIKAGIATIPDMETLQECVAYENAHQNRTQILRRLKWKAEELREDEE"
    dna "GTGTCGGCCCCAAAGGGGTGGAGGCTCTTCGAGATGGGAACCACTAACGACGAAGAGAGCGACGAATTCCCGCCAGAGAAGCGGCTTGAAGCATCGAACACGCGCCTGGTCAAGGCAGGAATCGCGACGATTCCGGATATGGAAACCCTGCAAGAGTGTGTTGCCTACGAGAACACCCACCAAAATCGAACGCAGATTCTGCGCCGGCTCAAGTGGAAGGCCGAAGAGCTGCGTGAGGGCGAAGAGTAA;GTGTCGGCCCCAAAGGGGTGGAGGCTCTTCGAGATGGAGACTACTGACGACGAAGAGAGTAACGAATTCCCTCCAGAGAAGCGTCTGGAAGCACCGAACACACGCCTGATCAAGGCCGGTATCGCGACGATCCCGGATATGGAAACCCTCCAGGAGTGCGTTGCCTACGAGAACGCCCATCAGAATCGGACGCAGATTCTGCGCCGGCTCAAGTGGAAGGCTGAAGAGCTGCGTGAGGACGAAGAGTAA"
    annotation ""
    description "hypothetical protein"
    lengths 249
    lengths 249
    lengths 249
    lengths 249
    lengths 249
    lengths 249
    lengths 249
    lengths 249
    lengths 249
    lengths 249
    lengths 249
    lengths 249
    longCentroidID 249
    longCentroidID "31_6_63"
    paralog 0
    mergedDNA 0
    name "group_6220"
    genomeIDs "28;31;32;33;34;36;39;41;43;44;45;46"
    geneIDs "33_8_48;31_6_63;43_6_48;44_6_63;41_7_48;45_8_63;34_7_63;39_7_48;32_8_63;36_7_48;46_8_49;28_16_28"
    degrees 2
  ]
  node [
    id 7735
    label "21687"
    size 15
    centroid "18_2_388;0_37_13"
    maxLenId 1
    members 0
    members 3
    members 7
    members 9
    members 12
    members 15
    members 18
    members 19
    members 21
    members 25
    members 26
    members 27
    members 30
    members 35
    members 37
    seqIDs "25_6_82"
    seqIDs "37_2_32"
    seqIDs "9_17_17"
    seqIDs "21_0_2682"
    seqIDs "19_88_0"
    seqIDs "12_2_29"
    seqIDs "35_2_430"
    seqIDs "7_0_412"
    seqIDs "15_1_935"
    seqIDs "30_0_42"
    seqIDs "0_37_13"
    seqIDs "27_3_0"
    seqIDs "18_2_388"
    seqIDs "26_97_0"
    seqIDs "3_25_0"
    hasEnd 1
    protein "MRVDVRALGACNRLAEQGAKQAASALSDLTGTDLAVEVTGASVASGEDLAELFAGRESIGVSVGLRGGLDGEAVLAFDAVNADALLSLLPGGASMERSAVTEVGNIALGGFLDGWANYLGKAIDMTPPRYFEADGAAVLPDGALAGDGVFLFESRLDATTTDLDFSIYMLPDSGPFRDLIVGKTAPAATAGGEANGGTESTAVPYESLSTFSSLAKKGSANAADNIAMMTGLEATVDVSRLRFVPLADVPAEVGTDPHAGSVFELQGEPSGYLAILFEESSAAAVADAMLPMDPDEPLGDMAQNALCELGNVMTSGFIDGWANVLGTSITHSPPEFVHDIGASTISPLVAKLSERQDYGFVIDTAIETEGIQARCDVYALPDERELARALDRLSKP;MRVDVRALGACNRLAERGAKQAAGALSDLTGTDLAVEVTGASVASGEDLAESFAGRESIGVSVGLRGGLDGEAVLAFDAVNADALLSLLPGGQSMERSAVTEVGNIALGGFLDGWANYLGKAIDMSPPRYFEADGAAVLPDGALAGDGVFLFESRLDATTTDLDFSIYMLPDSGPFRDLIVGKTAPAAAAGGEAAGGTASTAVPYESLSTFSSLAKKGSANAADNIAMMTGLETSVDVSRLRFVPLADVPAEVGTEPHAGTVFELQGEPSGYLAILFEESSAAAVADAMLPMEPDEPLGDMAQNALCELGNVMTSGFIDGWANVLGTSITHSPPEFVHDIGASTISPLVAKLSERQDYGFVIDTAIETEGIQARCDVYALPDERELARALDHLSDP"
    dna "ATGCGCGTCGACGTTCGCGCGCTCGGCGCCTGTAACCGCCTCGCGGAGCAGGGCGCCAAACAGGCCGCCAGCGCGCTCTCGGACCTGACCGGGACCGACCTCGCGGTGGAGGTGACCGGCGCGAGCGTCGCCAGCGGCGAGGACCTCGCGGAGTTGTTCGCCGGCCGGGAGTCGATCGGTGTGAGCGTCGGGCTCCGCGGCGGGTTAGACGGCGAGGCGGTCCTCGCGTTCGACGCCGTCAACGCCGACGCCCTGCTCTCGCTGCTCCCCGGCGGGGCGTCAATGGAACGGAGTGCGGTGACGGAGGTCGGCAACATCGCGCTCGGCGGCTTCCTCGACGGGTGGGCGAACTACCTCGGCAAGGCGATCGACATGACGCCCCCGCGGTACTTCGAGGCCGACGGCGCGGCGGTGCTGCCGGACGGCGCGCTCGCGGGCGACGGCGTCTTCCTCTTCGAGAGCCGGTTGGACGCGACGACGACGGACCTCGACTTCTCCATCTACATGCTGCCCGACTCGGGCCCGTTCCGCGACCTCATCGTCGGGAAGACGGCGCCCGCGGCGACCGCCGGCGGCGAGGCGAACGGCGGGACGGAGAGCACGGCGGTCCCGTACGAGTCGCTGTCGACGTTCTCCTCGCTGGCGAAGAAGGGGTCGGCGAACGCCGCCGACAACATCGCGATGATGACCGGGTTAGAGGCAACCGTCGACGTGAGCCGGCTCCGGTTCGTCCCGCTCGCGGACGTGCCTGCGGAGGTCGGTACCGATCCGCACGCGGGTTCGGTGTTCGAACTCCAAGGCGAGCCGAGCGGCTACCTCGCCATCCTCTTCGAGGAGTCCTCGGCGGCGGCCGTCGCGGACGCGATGCTCCCGATGGACCCCGACGAGCCCCTCGGGGACATGGCTCAGAACGCGCTCTGCGAGCTCGGCAACGTGATGACGAGCGGCTTCATCGACGGCTGGGCGAACGTGCTCGGCACGTCGATCACCCACTCGCCGCCGGAGTTCGTCCACGACATCGGGGCGTCGACGATCAGCCCGCTCGTCGCGAAGCTGAGCGAGCGCCAGGACTACGGGTTCGTGATCGACACCGCCATCGAGACGGAGGGGATCCAGGCGCGGTGCGACGTGTACGCGCTTCCCGACGAGCGCGAACTGGCCCGGGCACTCGACCGGCTCTCGAAGCCGTGA;ATGCGCGTCGACGTCCGCGCACTCGGCGCCTGTAACCGCCTCGCGGAACGGGGGGCCAAACAGGCCGCCGGCGCGCTCTCGGACCTGACTGGGACCGACCTCGCGGTGGAGGTGACGGGCGCGAGCGTCGCCAGCGGCGAGGACCTCGCCGAGTCGTTCGCCGGCCGGGAGTCGATCGGCGTGAGCGTCGGGCTCCGCGGCGGGTTAGACGGCGAGGCGGTCCTCGCGTTCGACGCGGTCAACGCCGACGCCCTGCTCTCGCTTCTCCCCGGCGGGCAGTCGATGGAGCGCAGCGCCGTGACGGAGGTCGGCAACATCGCCTTGGGCGGCTTCCTCGACGGCTGGGCGAACTACCTCGGGAAGGCAATCGACATGTCGCCCCCGCGGTACTTTGAGGCGGACGGCGCAGCGGTGCTGCCGGACGGCGCGCTTGCCGGGGACGGTGTGTTCCTCTTCGAGAGCCGCCTCGACGCGACGACGACCGACCTCGACTTCTCCATCTACATGCTGCCCGACTCGGGGCCCTTCCGCGACCTCATCGTCGGGAAGACGGCGCCCGCGGCAGCGGCCGGCGGCGAGGCGGCCGGCGGCACGGCGAGCACGGCGGTGCCGTACGAGTCGCTGTCGACGTTCTCGTCGCTGGCGAAGAAGGGGTCGGCGAACGCCGCCGACAACATCGCGATGATGACCGGGTTAGAGACGAGCGTCGACGTGAGCCGGCTCCGGTTCGTCCCGCTCGCCGACGTGCCCGCAGAGGTCGGCACCGAGCCCCATGCGGGGACGGTGTTTGAGCTCCAGGGAGAGCCGAGCGGCTACCTCGCGATCCTCTTTGAGGAGTCCTCGGCGGCGGCGGTCGCGGATGCGATGCTCCCGATGGAGCCCGACGAGCCGCTCGGCGACATGGCCCAAAACGCGCTCTGCGAGCTCGGCAACGTGATGACGAGCGGGTTCATCGACGGCTGGGCGAACGTGCTCGGCACGTCGATCACCCACTCGCCGCCGGAGTTCGTCCACGACATCGGCGCCTCGACGATCAGCCCGCTCGTCGCGAAGCTGAGCGAGCGACAGGATTACGGGTTTGTGATCGACACCGCTATCGAGACCGAGGGGATCCAAGCGCGCTGTGACGTGTACGCGCTCCCCGACGAGCGCGAACTGGCTCGGGCGCTCGACCACCTTTCCGACCCGTGA"
    annotation ""
    description "hypothetical protein"
    lengths 1191
    lengths 1191
    lengths 1191
    lengths 1191
    lengths 1191
    lengths 1191
    lengths 1191
    lengths 1191
    lengths 1191
    lengths 1191
    lengths 1191
    lengths 1191
    lengths 1191
    lengths 1191
    lengths 1191
    longCentroidID 1191
    longCentroidID "18_2_388"
    paralog 0
    mergedDNA 0
    name "group_6221"
    genomeIDs "0;3;7;9;12;15;18;19;21;25;26;27;30;35;37"
    geneIDs "25_6_82;37_2_32;9_17_17;21_0_2682;19_88_0;12_2_29;35_2_430;7_0_412;15_1_935;30_0_42;0_37_13;27_3_0;18_2_388;26_97_0;3_25_0"
    degrees 3
  ]
  node [
    id 7736
    label "21688"
    size 7
    centroid "28_34_9;46_32_3;7_4_199"
    maxLenId 1
    members 0
    members 7
    members 16
    members 22
    members 28
    members 30
    members 46
    seqIDs "28_34_9"
    seqIDs "16_3_189"
    seqIDs "30_4_265"
    seqIDs "0_47_10"
    seqIDs "46_32_3"
    seqIDs "22_2_128"
    seqIDs "7_4_199"
    hasEnd 0
    protein "MNIKKTGLATLLVFAVLTSMAVPAAAQSGAELADREVVVDDETESVYLEVTNSSGDALNYTVYGLSDGLSTEVDSGTISSADANDTVRQTFAVNATEYDSYRVVVTEDASDSDEESADDIEVGATVNQAGGGGIFAGVGGSGLFSTQNILIGGIVAVGAYALGLLDPVKEALEG;MNIKKTGLAALLVFAVLTSMAVPAAAQSGAELADREVVVDDETESVYLEVTNTSGDALNYTVYGLADGLSTEVDSGTISSADANDTVRQTFAVNATEYDSYRVVVTEDASDSDEESADDIEVGATVNQAGGGGGIFAGVGGSGLFSTQNILIGGVVAVGAYALGLLDPVKEALEG;MNIKKTGLATLLVFAVLTSMTVPAAAQSGAELADREVVVDDETESVYLEVTNSSGDTLNYTVYGLADGLSTEVDSGTISSADANDTVRQTFAVNATEYDSYRVVVTEDPSDTDEESADDIVVGATVNQAGGGGIFGAGASGLFSTQNILIGGVVAVGAYALGLLDPVKEALEG"
    dna "ATGAATATCAAAAAGACAGGGCTCGCGACGCTGTTGGTGTTCGCGGTCCTTACATCAATGGCGGTCCCGGCGGCCGCACAATCCGGAGCGGAGCTCGCGGACCGAGAGGTGGTCGTCGACGACGAGACGGAGAGCGTGTACCTCGAGGTCACCAACTCGAGCGGCGACGCGCTCAACTACACGGTGTACGGGCTCTCGGATGGACTCTCGACTGAGGTCGACTCGGGGACAATCTCCTCAGCGGACGCGAACGATACGGTTCGACAGACGTTCGCGGTCAACGCGACCGAGTACGACTCCTACCGTGTCGTCGTAACTGAGGACGCGAGCGACTCCGACGAGGAGTCGGCAGACGATATCGAGGTCGGCGCGACGGTCAACCAGGCCGGCGGCGGCGGAATCTTCGCCGGAGTCGGCGGGAGCGGGTTGTTTAGCACACAAAACATCCTAATCGGTGGGATCGTCGCGGTCGGAGCATACGCGCTCGGACTCCTGGACCCGGTCAAAGAGGCGCTGGAGGGTTGA;ATGAATATCAAAAAGACAGGGCTCGCGGCGCTGTTGGTGTTCGCGGTCCTTACCTCAATGGCGGTCCCGGCGGCCGCACAATCCGGAGCGGAGCTCGCGGACCGAGAGGTGGTCGTCGACGACGAGACGGAGAGCGTGTACCTCGAGGTCACAAACACGAGCGGCGACGCGCTCAACTACACGGTGTACGGGCTCGCGGACGGCCTCTCGACTGAGGTCGACTCGGGGACGATCTCCTCAGCGGACGCAAACGACACGGTCCGACAGACGTTCGCGGTCAACGCGACCGAGTACGACTCGTACCGTGTCGTCGTAACTGAGGACGCGAGCGACTCCGACGAGGAGTCGGCGGATGATATCGAGGTCGGCGCGACGGTTAACCAGGCCGGCGGCGGCGGCGGAATCTTCGCCGGAGTCGGCGGGAGCGGGCTGTTCAGCACACAGAACATCCTAATCGGCGGGGTCGTCGCGGTCGGAGCGTACGCGCTCGGACTCCTGGACCCGGTCAAAGAGGCGCTGGAGGGTTGA;ATGAATATCAAAAAGACAGGGCTCGCGACGCTGTTGGTGTTCGCGGTCCTTACATCAATGACGGTCCCGGCGGCCGCACAGTCCGGAGCGGAACTCGCGGACCGAGAGGTGGTCGTCGACGACGAGACGGAGAGCGTGTACCTCGAGGTCACCAACTCGAGCGGCGACACGCTCAACTACACGGTGTACGGGCTCGCGGACGGCCTCTCGACTGAGGTCGACTCAGGGACGATCTCCTCAGCGGACGCGAACGATACGGTTCGACAGACGTTCGCGGTCAACGCGACCGAGTACGACTCGTACCGCGTCGTCGTAACTGAGGACCCGAGCGACACCGACGAGGAGTCGGCAGATGATATCGTGGTCGGCGCGACGGTCAACCAGGCCGGCGGCGGCGGAATCTTCGGAGCCGGCGCGAGCGGGCTGTTTAGCACACAAAACATCCTAATCGGTGGGGTCGTCGCGGTCGGAGCGTACGCGCTCGGACTCCTGGACCCGGTCAAAGAGGCGCTGGAGGGTTGA"
    annotation ""
    description "hypothetical protein"
    lengths 525
    lengths 528
    lengths 528
    lengths 528
    lengths 522
    lengths 522
    lengths 522
    longCentroidID 528
    longCentroidID "46_32_3"
    paralog 0
    mergedDNA 0
    name "group_6222"
    genomeIDs "0;7;16;22;28;30;46"
    geneIDs "28_34_9;16_3_189;30_4_265;0_47_10;46_32_3;22_2_128;7_4_199"
    degrees 2
  ]
  node [
    id 7737
    label "21689"
    size 47
    centroid "20_2_211;19_33_6;29_21_18;0_18_0"
    maxLenId 3
    members 0
    members 1
    members 2
    members 3
    members 4
    members 5
    members 6
    members 7
    members 8
    members 9
    members 10
    members 11
    members 12
    members 13
    members 14
    members 15
    members 16
    members 17
    members 18
    members 19
    members 20
    members 21
    members 22
    members 23
    members 24
    members 25
    members 26
    members 27
    members 28
    members 29
    members 30
    members 31
    members 32
    members 33
    members 34
    members 35
    members 36
    members 37
    members 38
    members 39
    members 40
    members 41
    members 42
    members 43
    members 44
    members 45
    members 46
    seqIDs "25_27_6"
    seqIDs "45_2_95"
    seqIDs "29_21_18"
    seqIDs "30_2_87"
    seqIDs "20_2_211"
    seqIDs "7_32_15"
    seqIDs "13_2_593"
    seqIDs "40_2_35"
    seqIDs "36_2_95"
    seqIDs "9_2_189"
    seqIDs "37_4_142"
    seqIDs "32_2_95"
    seqIDs "5_7_95"
    seqIDs "41_2_314"
    seqIDs "46_9_96"
    seqIDs "3_9_36"
    seqIDs "26_16_0"
    seqIDs "23_1_111"
    seqIDs "16_11_13"
    seqIDs "18_3_15"
    seqIDs "10_18_0"
    seqIDs "15_5_134"
    seqIDs "38_3_299"
    seqIDs "1_3_141"
    seqIDs "14_3_49"
    seqIDs "44_2_95"
    seqIDs "24_1_319"
    seqIDs "4_2_141"
    seqIDs "39_2_314"
    seqIDs "17_7_42"
    seqIDs "22_3_55"
    seqIDs "0_18_0"
    seqIDs "2_2_141"
    seqIDs "43_2_256"
    seqIDs "19_33_6"
    seqIDs "21_0_328"
    seqIDs "8_19_0"
    seqIDs "28_1_279"
    seqIDs "6_3_49"
    seqIDs "35_4_12"
    seqIDs "33_6_95"
    seqIDs "12_28_0"
    seqIDs "42_3_299"
    seqIDs "34_2_95"
    seqIDs "27_1_261"
    seqIDs "11_16_36"
    seqIDs "31_2_95"
    hasEnd 1
    protein "VTTTDLLIAVLAGIVQGVVEWLPVSSQGNLSLVLTLVGTDPAVAVQLALFLQVGTTLSAATYYREDIATALGALPGWRPSTAYDADHALATYIVVASLFTGLVGIPLYVFAVDIAGRLTGGVFIAAIGVLLVVTGLLQRASDAVSMGGRESPSLVDSVLVGSAQGIAILPGISRSGVTASALLFRSYDPPSAFRLSFLLSIPASVGAALLTVAGAGGLPGIDPVPAAVALGVSAVVGYVTIDALMRVVERVPFATVCFALGALAIVGGGGIALVV;VTTTELLVAILAGIVQGVVEWLPISSQGNLSLVLTLVGTDPAVAVQLALFLQLGTTLSAATYYRAEIATILRAIPGWRPATAYDADHAIATYVVVASLFTGVVGIPLYVLAVDLVSELTGGVFVAAIGVLLVITGLLQRASDTVSMGGRETPSLVDSILVGGAQGFAILPGISRSGVTASALLFRSYDPPTAFRLSFLLSIPASVGAAALTVTSAGGLPGIAPVPAAVALGVSGVVGYLTIDALMRVVERVPFATVCFALGALAIVGGGGIALLV;VTTTELLVAILAGIVQGVVEWLPVSSQGNLSLVLTLVGTDPAVAVQLALFLQLGTTLSAATYYRAEIETILRAIPGWRPARAYDADHAIATYVVVASLFTGVVGIPLYILAVDLVSELTGGVFVAAIGVLLVITGLLQRASDSVSMGGRETPSLVDSILVGAAQGFAILPGISRSGVTASALLFRSYDPPTAFRLSFLLSIPASVGAAALTVTSAGGLPGIAPVPAAVALGVSGVVGYLTIDALMRVVERVPFATVCFALGALAIVGGGGIALLV;VTTTELLVAILAGIVQGVVEWLPVSSQGNLSLVLTLVGTDPAVAVQLALFLQLGTTLSAATYYRAEIATILRAIPGWRPATAYDADHAIATYVVVASLFTGLVGIPLYVLAVDLVSELTGGVFVAAIGVLLVVTGLLQRASDTVSMGGRETPSLVDSVLVGAAQGFAILPGISRSGVTASTLLFRSYDPPTAFRLSFLLSIPASVGAAALTVTSAGGLPGIAPVPAAVALGVSGVVGYLTIDALMRVVERVPFATVCFALGALAIVGGGGIALLV"
    dna "GTGACTACAACGGACCTGCTGATCGCCGTCCTCGCCGGGATCGTTCAGGGCGTCGTCGAATGGCTCCCCGTATCGAGTCAGGGGAACCTCTCGCTCGTGCTCACGCTCGTCGGCACCGACCCCGCAGTCGCTGTCCAGCTCGCCTTATTCCTCCAGGTCGGGACGACGCTGTCGGCCGCGACCTACTACCGCGAAGACATCGCGACTGCCCTCGGGGCGCTGCCCGGGTGGCGCCCGTCGACGGCGTACGACGCGGACCACGCGCTCGCCACCTACATCGTGGTCGCGTCGCTGTTCACCGGGCTCGTCGGAATTCCGCTGTACGTGTTCGCCGTCGACATCGCCGGTCGACTCACGGGCGGCGTCTTCATCGCGGCGATCGGCGTGCTGCTCGTCGTCACCGGCCTGCTCCAGCGCGCGTCGGACGCGGTCAGCATGGGCGGCCGCGAGAGCCCCTCCCTCGTCGACTCCGTGCTCGTCGGGAGCGCCCAGGGGATCGCCATCCTCCCGGGGATCTCCCGGTCCGGCGTGACGGCGAGCGCGCTGTTGTTCCGCAGCTACGACCCGCCGAGCGCGTTTCGGCTCTCCTTCCTGTTGTCGATCCCCGCGAGCGTCGGGGCCGCCCTCCTCACCGTCGCGGGCGCCGGTGGGCTCCCGGGAATCGACCCGGTTCCCGCGGCGGTCGCGCTCGGCGTGAGCGCCGTCGTGGGATACGTCACGATCGACGCGCTCATGCGGGTCGTCGAGCGGGTGCCGTTCGCGACGGTGTGTTTCGCGCTCGGCGCCCTCGCGATCGTCGGCGGGGGCGGGATCGCGCTCGTCGTGTGA;GTGACCACCACGGAGCTGCTCGTTGCGATACTCGCCGGGATCGTTCAGGGGGTCGTCGAGTGGCTCCCCATCTCGAGTCAGGGGAACCTCTCGCTCGTGCTCACGCTCGTCGGCACCGACCCCGCGGTGGCCGTCCAGCTCGCCTTATTCCTCCAGCTGGGGACGACGCTGTCGGCCGCGACGTACTACCGCGCGGAGATCGCGACCATCCTCAGGGCGATCCCCGGATGGCGCCCCGCGACGGCGTACGACGCGGACCACGCGATCGCGACGTACGTCGTCGTGGCGTCGCTTTTCACCGGGGTCGTCGGGATTCCGTTATACGTCCTCGCCGTCGACCTCGTCAGCGAGCTCACGGGCGGCGTCTTCGTCGCCGCGATCGGCGTCCTCCTCGTGATCACCGGCCTGCTCCAGCGGGCCTCGGACACGGTGAGCATGGGCGGCCGCGAGACGCCCTCGCTGGTCGATTCGATCCTCGTCGGGGGCGCGCAGGGGTTCGCCATCCTCCCCGGGATCTCTCGGTCGGGCGTGACCGCGAGCGCGCTGCTGTTCCGCAGCTACGACCCCCCGACGGCGTTTCGGCTCTCCTTCCTGCTGTCGATTCCCGCGAGCGTCGGCGCGGCCGCGCTGACCGTCACGAGCGCGGGCGGCCTGCCGGGGATCGCGCCGGTGCCCGCGGCGGTCGCGCTCGGCGTGAGCGGCGTCGTCGGCTACCTGACGATCGACGCGCTCATGCGCGTCGTCGAGCGCGTCCCGTTCGCGACGGTGTGTTTCGCCCTCGGCGCGCTCGCGATCGTCGGCGGGGGCGGGATCGCGCTACTCGTGTGA;GTGACCACTACGGAGCTGCTCGTTGCGATACTCGCCGGGATCGTTCAGGGCGTCGTCGAATGGCTCCCCGTCTCGAGTCAGGGGAACCTCTCGCTCGTGCTCACGCTCGTCGGCACCGACCCCGCGGTCGCCGTCCAGCTCGCCTTATTCCTCCAGCTGGGGACGACGCTGTCGGCCGCGACGTACTACCGCGCGGAGATCGAGACCATCCTCAGGGCGATCCCCGGATGGCGCCCCGCGAGGGCGTACGACGCGGACCACGCGATCGCGACGTACGTCGTCGTGGCGTCGCTGTTCACCGGGGTCGTGGGGATTCCGCTCTATATCCTCGCCGTCGACCTCGTCAGCGAGCTCACGGGCGGCGTCTTCGTCGCCGCGATCGGCGTCCTCCTCGTGATCACCGGGCTCCTCCAGCGGGCCTCGGACAGCGTCAGTATGGGCGGCCGCGAGACGCCGTCGCTCGTCGATTCGATCCTCGTCGGGGCCGCACAGGGTTTCGCCATCCTCCCCGGGATCTCCCGGTCGGGCGTGACCGCGAGCGCGCTGCTGTTCCGGAGCTACGACCCGCCGACCGCGTTTCGGCTCTCCTTCCTGCTGTCGATTCCCGCGAGCGTCGGCGCGGCCGCGCTCACCGTCACGAGCGCGGGCGGCCTGCCGGGGATCGCGCCGGTGCCAGCGGCGGTCGCGCTCGGCGTGAGCGGCGTCGTCGGCTACCTGACGATCGACGCGCTCATGCGCGTCGTCGAGCGCGTCCCGTTCGCGACGGTGTGTTTCGCCCTCGGCGCGCTCGCGATCGTCGGCGGGGGCGGGATCGCGCTGCTCGTGTGA;GTGACCACCACGGAGCTGCTCGTTGCGATACTCGCCGGGATCGTTCAGGGGGTCGTCGAGTGGCTCCCCGTCTCGAGTCAGGGGAACCTCTCGCTCGTGCTCACGCTCGTCGGCACCGACCCCGCGGTGGCCGTCCAGCTCGCCTTATTCCTCCAGCTGGGGACGACGCTGTCGGCCGCGACGTACTACCGCGCGGAGATCGCGACCATCCTCAGGGCGATCCCCGGGTGGCGCCCCGCGACGGCGTACGACGCGGACCACGCGATCGCGACGTACGTCGTCGTGGCGTCACTTTTCACCGGGCTCGTCGGGATTCCGTTATACGTCCTCGCCGTCGACCTCGTCAGCGAACTCACGGGCGGCGTCTTCGTCGCCGCGATCGGCGTCCTCCTCGTGGTCACCGGCCTGCTCCAGCGGGCCTCGGACACGGTGAGCATGGGCGGCCGCGAGACGCCCTCGCTCGTCGACTCGGTCCTCGTCGGCGCCGCGCAGGGGTTCGCCATCCTCCCCGGCATCTCCCGGTCGGGCGTGACCGCGAGCACGCTGCTGTTCCGCAGCTACGACCCCCCGACCGCGTTTCGGCTCTCCTTTCTGCTGTCGATTCCCGCAAGCGTCGGCGCGGCCGCGCTCACCGTCACGAGCGCGGGCGGCCTGCCGGGGATCGCGCCGGTGCCCGCGGCGGTCGCGCTCGGCGTGAGCGGCGTCGTCGGCTACCTGACGATCGACGCGCTCATGCGCGTCGTCGAGCGCGTCCCCTTCGCGACGGTGTGTTTCGCCCTCGGCGCGCTCGCGATCGTCGGCGGGGGCGGGATCGCGCTGCTCGTGTGA"
    annotation "uppP"
    description "Undecaprenyl-diphosphatase"
    lengths 828
    lengths 828
    lengths 828
    lengths 828
    lengths 828
    lengths 828
    lengths 828
    lengths 828
    lengths 828
    lengths 828
    lengths 828
    lengths 828
    lengths 828
    lengths 828
    lengths 828
    lengths 828
    lengths 828
    lengths 828
    lengths 828
    lengths 828
    lengths 828
    lengths 828
    lengths 828
    lengths 828
    lengths 828
    lengths 828
    lengths 828
    lengths 828
    lengths 828
    lengths 828
    lengths 828
    lengths 828
    lengths 828
    lengths 828
    lengths 828
    lengths 828
    lengths 828
    lengths 828
    lengths 828
    lengths 828
    lengths 828
    lengths 828
    lengths 828
    lengths 828
    lengths 828
    lengths 828
    lengths 828
    longCentroidID 828
    longCentroidID "29_21_18"
    paralog 0
    mergedDNA 0
    name "uppP"
    genomeIDs "0;1;2;3;4;5;6;7;8;9;10;11;12;13;14;15;16;17;18;19;20;21;22;23;24;25;26;27;28;29;30;31;32;33;34;35;36;37;38;39;40;41;42;43;44;45;46"
    geneIDs "25_27_6;45_2_95;29_21_18;30_2_87;20_2_211;7_32_15;13_2_593;40_2_35;36_2_95;9_2_189;37_4_142;32_2_95;5_7_95;41_2_314;46_9_96;3_9_36;26_16_0;23_1_111;16_11_13;18_3_15;10_18_0;15_5_134;38_3_299;1_3_141;14_3_49;44_2_95;24_1_319;4_2_141;39_2_314;17_7_42;22_3_55;0_18_0;2_2_141;43_2_256;19_33_6;21_0_328;8_19_0;28_1_279;6_3_49;35_4_12;33_6_95;12_28_0;42_3_299;34_2_95;27_1_261;11_16_36;31_2_95"
    degrees 4
  ]
  node [
    id 7738
    label "21691"
    size 11
    centroid "12_41_5;46_11_36;3_123_0;19_64_6"
    maxLenId 3
    members 3
    members 12
    members 15
    members 18
    members 19
    members 25
    members 26
    members 38
    members 40
    members 42
    members 46
    seqIDs "15_6_84"
    seqIDs "3_123_0"
    seqIDs "25_6_117"
    seqIDs "12_41_5"
    seqIDs "26_52_14"
    seqIDs "38_2_339"
    seqIDs "18_12_43"
    seqIDs "19_64_6"
    seqIDs "40_7_28"
    seqIDs "42_13_3"
    seqIDs "46_11_36"
    hasEnd 1
    protein "MRLGVTNQKGGAGKTTTTLNVAGALNQRGHDVLVIDLDPQGHATEGLGFEDLYDDPDRDSLFDVLPDLDRMGDLEQLAVDHQEVDVVPSHERMINAEDELANVMKREERLDMLFDESDADQRWDYILVDCPPNLGVLTDNAIVATGNVLIPAQAKSTSIRAIELLFKQLRSIESAFGDVDEVGLVANEVGVDGEAEEMMEWFKDVFEDRENCEVFEIRKRVALQRAWNAGVSIFEHDEDSDMEEVYFDVARHLEDYPNA;MRLGVTNQKGGAGKTTTTLNVAGALNQRGHDVLVIDLDPQGHATEGLGFEDLYDDPDRDSLFDILPDLDRMGDLEQLAVEHQEVDVVPSHERMINAEDELANVMKREERLDMLFNGSDADQRWDYILVDCPPNLGVLTDNAIVATGNVLIPAQAKSTSIRAIELLFKQLRSIESAFGDVDEVGLVANEVGVDGEAEEMMEWFKDIFENRESCEVFEIRKRVALQRAWNAGVSIFEHEEDCDMEEVYLDVAEHLEDYADD;MRLGVTNQKGGAGKTTTTLNVAGALNQRGHDVLVIDLDPQGHATEGLGFEDLYDDSDRDSLFDVLPDLDRMGDLEQLAVEHQEVDVVPSHERMINAEDELANVMKREERLDMLFNESDADQRWDYILVDCPPNLGVLTDNAIVATGNVLIPAQAKSTSIRAIELLFKQLRSIESAFGDVDEVGLVANEVGVDGEAEEMMEWFKDIFEDRENCEVFEIRKRVALQRAWNAGVSIFEHEEDCDMEEVYLDGAEHLEDYADD;MRLGVTNQKGGAGKTTTTLNVAGALNQRGHDVLVIDLDPQGHATEGLGFEDLYDDPDRDSLFDVLPDLDRMGDLEQLAVEHQEVDVVPSHERMINAEDELANVMKREERLDMLFNESDADQRWEYVLVDCPPNLGVLTDNAIVATGNVLIPAQAKSTSIRAIELLFKQLRSIESAFGDVDEVGLIANEVGVDGEAEEMMEWFKDIFEDREDCEVFEIRKRVALQRAWNAGVSIFEHEEDCDMEEVYLDVAEHLEDYADD"
    dna "ATGAGACTCGGAGTTACCAACCAGAAAGGCGGTGCCGGGAAGACGACCACGACACTGAACGTCGCCGGCGCACTGAACCAGCGTGGCCATGATGTTCTTGTCATCGACCTCGACCCACAGGGACATGCCACTGAGGGGCTCGGCTTCGAGGATCTGTACGACGATCCCGACCGTGACTCGCTGTTCGATGTCCTCCCTGATCTCGACCGGATGGGCGACCTCGAGCAGTTGGCCGTCGACCATCAGGAGGTCGATGTCGTCCCCAGCCACGAGCGGATGATCAACGCCGAGGACGAGCTCGCGAACGTGATGAAGCGCGAGGAACGCCTCGACATGCTCTTTGACGAGAGCGACGCCGACCAGCGCTGGGACTACATCCTTGTCGACTGTCCCCCGAACCTCGGTGTGCTCACCGACAACGCGATTGTCGCGACCGGGAACGTCTTGATCCCCGCGCAGGCGAAGTCGACGAGCATCCGCGCAATCGAGCTCCTGTTCAAGCAGCTCCGGAGTATCGAGTCTGCGTTCGGCGACGTGGATGAGGTTGGACTCGTTGCGAATGAGGTCGGCGTCGACGGCGAGGCTGAGGAGATGATGGAGTGGTTCAAAGACGTCTTTGAGGACAGAGAGAATTGTGAGGTCTTTGAGATCAGAAAACGCGTCGCACTACAGCGTGCGTGGAACGCCGGCGTCTCCATCTTCGAGCACGATGAGGACAGCGACATGGAAGAGGTGTACTTCGACGTCGCCCGCCACTTGGAGGACTACCCCAATGCCTGA;ATGAGACTCGGAGTTACCAACCAGAAAGGCGGTGCTGGGAAGACGACTACGACACTGAACGTCGCCGGCGCGCTAAACCAGCGTGGCCATGATGTTCTTGTTATCGACCTCGACCCACAGGGACATGCCACTGAGGGGCTCGGTTTCGAGGATCTGTACGACGATCCAGATCGTGACTCGCTGTTCGACATCCTCCCAGATCTCGACCGGATGGGCGACCTTGAGCAGTTAGCTGTCGAACACCAAGAGGTCGACGTCGTTCCTAGTCACGAGCGGATGATCAACGCCGAGGATGAGCTCGCAAACGTGATGAAGCGTGAGGAGCGCCTTGACATGCTTTTCAACGGGAGCGACGCCGACCAGCGCTGGGACTACATCCTCGTTGACTGTCCCCCGAACCTCGGTGTGCTCACCGACAACGCAATCGTCGCGACGGGGAACGTCCTGATCCCCGCGCAGGCGAAGTCGACGAGCATCCGCGCAATCGAGCTCCTGTTCAAGCAGTTGCGGTCGATCGAGTCCGCATTCGGCGATGTCGACGAGGTTGGACTCGTCGCGAACGAGGTCGGCGTCGACGGCGAGGCCGAGGAGATGATGGAGTGGTTCAAAGACATCTTTGAGAACAGAGAGAGCTGTGAGGTCTTTGAGATCAGAAAGCGCGTCGCGCTACAACGGGCGTGGAACGCCGGCGTCTCCATCTTTGAACACGAGGAGGACTGCGACATGGAAGAAGTGTACCTGGATGTCGCTGAGCACTTGGAGGACTATGCTGATGACTGA;ATGAGACTCGGAGTTACCAACCAGAAAGGCGGTGCCGGGAAGACAACCACGACACTGAACGTCGCCGGCGCACTAAACCAGCGCGGCCATGATGTTCTTGTCATCGACCTCGACCCACAGGGACATGCCACTGAGGGGCTCGGCTTCGAGGATCTGTACGACGATTCAGATCGTGACTCGCTGTTCGACGTCCTCCCTGATCTCGACCGGATGGGCGACCTCGAGCAGCTAGCCGTCGAGCATCAAGAGGTCGACGTCGTTCCTAGTCACGAGCGGATGATCAACGCCGAGGATGAGCTCGCGAACGTGATGAAGCGTGAAGAGCGCCTTGACATGCTTTTCAACGAGAGCGACGCCGATCAGCGCTGGGACTACATCCTCGTTGACTGTCCCCCGAACCTCGGTGTGCTCACCGACAACGCAATCGTCGCGACGGGGAACGTCCTGATCCCCGCGCAGGCGAAGTCGACGAGCATCCGCGCAATCGAGCTCCTGTTCAAGCAGTTGCGGTCGATCGAGTCCGCATTCGGCGATGTCGACGAGGTTGGACTCGTCGCGAACGAGGTCGGCGTCGACGGCGAGGCCGAGGAGATGATGGAGTGGTTCAAAGATATCTTTGAGGACAGAGAGAACTGTGAGGTCTTTGAGATCAGAAAGCGCGTCGCGCTACAACGGGCGTGGAACGCCGGCGTCTCCATCTTCGAACACGAGGAGGACTGCGACATGGAAGAAGTGTACCTCGATGGCGCTGAGCACTTGGAGGACTATGCTGATGACTGA;ATGAGACTCGGAGTTACCAACCAGAAAGGCGGTGCTGGGAAAACGACTACGACACTGAACGTCGCCGGCGCGCTAAACCAGCGTGGCCATGATGTTCTTGTCATCGACCTCGACCCACAGGGACATGCCACTGAGGGGCTCGGTTTCGAGGATCTGTACGACGATCCAGATCGTGACTCGCTGTTCGACGTCCTCCCAGATCTCGACCGGATGGGCGACCTCGAGCAGCTAGCTGTCGAACACCAAGAGGTCGACGTCGTTCCTAGTCACGAGCGGATGATCAACGCCGAGGATGAGCTCGCAAACGTGATGAAGCGTGAGGAGCGCCTTGACATGCTTTTCAACGAGAGCGACGCCGATCAGCGCTGGGAATACGTCCTCGTTGACTGCCCCCCGAACCTCGGTGTGCTCACCGACAACGCGATTGTCGCGACGGGGAACGTCCTGATCCCCGCGCAGGCGAAGTCGACGAGTATCCGCGCAATCGAGCTCCTGTTCAAGCAGCTGCGGTCGATCGAGTCCGCATTCGGCGATGTCGACGAGGTCGGACTCATCGCGAACGAGGTCGGCGTCGACGGCGAGGCCGAGGAGATGATGGAGTGGTTCAAAGACATCTTTGAGGACAGAGAGGACTGTGAGGTCTTTGAGATCAGAAAGCGCGTCGCGCTACAACGGGCGTGGAATGCCGGCGTCTCCATCTTCGAACACGAGGAGGACTGCGACATGGAAGAGGTGTACCTCGATGTCGCTGAGCACTTGGAGGACTATGCTGATGACTGA"
    annotation "soj_3;soj;soj_2"
    description "Sporulation initiation inhibitor protein Soj"
    lengths 780
    lengths 780
    lengths 780
    lengths 780
    lengths 780
    lengths 780
    lengths 780
    lengths 780
    lengths 780
    lengths 780
    lengths 780
    longCentroidID 780
    longCentroidID "46_11_36"
    paralog 0
    mergedDNA 0
    name "soj_3~~~soj~~~soj_2"
    genomeIDs "3;12;15;18;19;25;26;38;40;42;46"
    geneIDs "15_6_84;3_123_0;25_6_117;12_41_5;26_52_14;38_2_339;18_12_43;19_64_6;40_7_28;42_13_3;46_11_36"
    degrees 2
  ]
  node [
    id 7739
    label "21694"
    size 2
    centroid "3_27_3;27_5_113"
    maxLenId 1
    members 3
    members 27
    seqIDs "3_27_3"
    seqIDs "27_5_113"
    hasEnd 0
    protein "MAQESPRLSGERKELPIERGFPIERINEIAEKEGRAKQWYRPIYTMHKWWARRPGCLFRAISLYALLDDPDKVNIYEPGENGTLDDYGAGHSDVEKLIENVDMADPESLWELYTKDVRIGDKKILDPFMGGGTSLVEASRFGVEADGYDLNPVAWFITKKELEAGETSVDELKEAFQQVKSDVADEILNYYKTDCPHGHHDADVMYNFWVKEIDCRSCGHTVPLHQDFRIGKGRYENDNKYNILCPDCESVFLADEWREECSCDECGYEFVPEQGNVDYGKYICSECGQKYSITEQISEGDEFDLHLCAIEYYCRHCDEKGESKSTVKGYKSATSEDRERYRKAKQEWENSDSLHQFVPNKPIRSGWKVSNYEFEGHMTGGGNLPRHGIENWTDMYNDRQLLSLSKIIEAIENLEDQNVKEYLLLTLSGTLRTNSMMVGYDYSYNKIVNIFKSNSFDPPREMCEGNVWGTEYGRGTFESIWDMVKRGVEYANAPTERYVKNGETYETEEFSQPIGQNTTVHQGDMRLIEAENEYDAVITDPPYYNNILYSELSDFFYVWLKPMLEDEYECFEPEHTPRAESIVVNPASNKGDEEFESELKQAFSRINTALKQDGVVTFTYHHSSSESWGELLESLCETGFEVTATYPINSDLNKFMKGESVSFDIVIVARPAGDRHPISWNSLRRDIVRTAKQTHQRLTENRDLSDGNIGVIEMGRAFHEYSKHHGKVQRDGEIMTAKEVVDEIYGIIQQGSDIGEVDVFLDLLEIKDPTYNDLNMLTRGTSANSDEMKQIQLYRMESGEFVLGTWDDEKRLAYIQERVNNNDSNGLTPLDKAQFLRYRYEHGKSIQDYLEKWTVSDDLRKLCQELADASGDDVYRRILGGDRTIGDY;MSEEAGRSADRTERKELPIERGFPIERVNEIAEKETRAKQWYRPIYTMHKWWARRDGAVFRSICLYSLLDDPEMVDVYEPGDNGDLSDFGGGHNNVENLIENVDLADPESLWELYPKDVRIKNKKILDPFMGGGTSLVEASRFGVESDGYDLNPVAWFVSKKELDAGQTDVEELEEAFQQIKQDVAGEILQYYKTSCPNGDHDADVMYYFWVKELDCISCGSTVPLFKDYRVGKGRYENDDKYNVLCPDCESIVLVDDWKSHSTCDDCGHEFVPSEGTVDRGYVCQDCGQKYGILDGTQEQGKAEERLYALEYYCPTCDSNGLSKSDVKGYKSITEEDISLYEEASERWNSSEELRKFVPSENIPEGIKTDSTLFEGSIGGGHNVLRHGITRWTDMFNERQLLCLSILMRSISDIKNNNLREYLLMNLSESLNYNSLMSVYNPAYNKNTNIFKSNSFDPPTKPVENNVWGTKFGTGTFTAMWDMTKRGVEYAQAPTERYIDNGETRESEPFNQPIGRDSSIHCGDARNIEGNNEYDAVISDPPYYDNVIYSELSDFFYVWQRILLKDEYEWFEAEKTPRDESIVANPAAGKGEAEFEDEIRQAFNSISKALKEDGVLVFTYHHSGVESWGELLSALCDVGFEVTATYPISADSNKFFEGEAVEFDIVIVARPAGDRQPVSWNSLRRNIVRTAKQTHQRLTEDRELSEGDIGVIEMGRAFHEYSKHHGEVQRDGKVMSAKEVVDEIYGIIQQGSDIGEVDVFLDLLEIDGPTYSDLNMLTRGTSANPDEMKEIHLYRMDSGEFILGTWEDEKRLAYVQERVSEDEDGLTPLDKAQFLRHRYEHGKSIQDYLEAWTVSDDLRKLCDELADASGDDVYRRILGGDRSIGDY"
    dna "ATGGCACAGGAATCACCCCGTCTTTCTGGTGAGCGGAAAGAATTACCTATTGAGCGCGGTTTCCCGATTGAGCGAATCAACGAAATAGCTGAGAAGGAAGGGCGCGCAAAGCAGTGGTATCGGCCGATCTACACGATGCATAAGTGGTGGGCGCGTCGTCCGGGCTGTCTCTTCCGGGCTATCTCTCTGTATGCCCTTCTGGACGATCCTGACAAAGTCAATATCTACGAACCGGGTGAGAACGGCACACTCGATGATTACGGCGCCGGTCACAGCGATGTTGAGAAGCTAATCGAAAACGTCGATATGGCAGATCCCGAGTCTTTGTGGGAACTCTATACGAAGGACGTACGGATTGGTGACAAGAAAATTCTCGATCCATTTATGGGTGGCGGCACGTCGCTTGTAGAAGCTTCTCGCTTCGGTGTTGAGGCTGATGGGTACGACTTAAACCCGGTCGCGTGGTTCATCACAAAAAAAGAACTCGAAGCAGGGGAGACGAGCGTCGATGAACTCAAGGAAGCGTTCCAGCAAGTCAAATCAGACGTTGCCGACGAAATTCTCAACTACTACAAAACAGACTGCCCTCACGGCCACCACGACGCTGACGTGATGTACAATTTCTGGGTCAAAGAGATCGATTGTCGATCTTGTGGGCATACGGTACCTCTCCACCAAGATTTCCGCATCGGTAAGGGGAGGTATGAGAATGATAATAAGTACAATATACTCTGTCCAGACTGTGAGTCAGTCTTTTTAGCTGATGAATGGCGGGAAGAGTGTTCCTGCGACGAGTGCGGATACGAGTTCGTACCTGAGCAAGGCAACGTAGATTATGGAAAATATATATGTTCTGAATGTGGACAAAAGTATTCTATCACGGAGCAAATATCAGAGGGTGATGAATTCGATTTACATCTTTGTGCTATAGAATACTATTGTCGTCATTGTGATGAGAAAGGTGAATCAAAGTCTACTGTTAAAGGCTACAAATCGGCCACAAGTGAGGATAGAGAGCGTTATCGGAAGGCTAAGCAGGAGTGGGAAAATTCTGATTCACTTCATCAGTTTGTGCCGAATAAACCAATTCGATCGGGCTGGAAGGTCTCGAATTACGAATTTGAGGGACATATGACTGGGGGCGGAAATCTACCCCGGCACGGGATTGAGAACTGGACAGATATGTATAATGACCGGCAACTACTCTCGCTCTCAAAAATTATTGAAGCAATAGAGAATCTCGAAGATCAGAATGTGAAAGAATACCTTCTACTGACGCTCTCTGGTACTCTTCGGACAAATTCGATGATGGTCGGTTATGATTACTCATATAACAAGATTGTAAATATATTCAAATCTAATTCATTTGACCCACCTCGAGAGATGTGTGAAGGGAACGTTTGGGGTACAGAGTACGGCCGGGGGACATTCGAATCCATTTGGGATATGGTAAAACGGGGTGTCGAGTATGCGAACGCTCCTACAGAGCGTTACGTAAAGAATGGTGAAACTTATGAAACCGAAGAGTTCAGTCAACCAATCGGACAAAATACAACTGTTCATCAGGGGGATATGCGTCTTATCGAGGCTGAAAACGAGTATGATGCCGTGATAACTGACCCGCCATACTACAATAATATTCTCTACTCTGAACTTTCTGATTTCTTTTATGTTTGGCTAAAGCCCATGCTCGAAGATGAATACGAATGCTTCGAGCCTGAACATACTCCTCGTGCCGAGAGCATTGTCGTGAATCCTGCTTCAAACAAGGGTGATGAAGAATTCGAGTCAGAACTAAAGCAGGCGTTCTCTCGTATTAATACGGCATTAAAACAGGATGGGGTGGTGACGTTCACCTATCATCACAGTAGTTCAGAATCTTGGGGTGAACTTCTCGAATCGCTCTGTGAAACTGGATTCGAGGTGACAGCGACGTATCCCATCAACTCCGACCTGAACAAATTCATGAAGGGTGAGTCTGTGTCCTTTGACATCGTAATCGTCGCTAGACCGGCAGGCGACCGACATCCCATCTCATGGAACTCACTCCGGCGGGATATTGTTCGAACCGCCAAGCAGACCCACCAACGACTCACCGAGAATCGGGATCTTTCCGACGGTAATATCGGTGTTATCGAGATGGGGCGAGCGTTTCACGAATACTCAAAACACCACGGAAAGGTCCAGCGCGATGGTGAAATCATGACTGCGAAAGAGGTCGTGGATGAAATCTACGGAATCATCCAACAAGGAAGCGACATCGGTGAAGTAGATGTCTTCCTCGATCTTCTTGAAATAAAAGATCCCACCTACAACGACCTAAACATGCTGACTCGGGGGACAAGCGCAAACTCCGATGAGATGAAGCAAATACAGCTCTACCGAATGGAGAGTGGCGAGTTCGTCCTTGGAACATGGGACGACGAGAAACGACTCGCCTACATCCAAGAACGCGTCAATAACAACGATAGTAATGGGCTAACCCCGCTCGACAAGGCCCAATTCCTCCGCTACCGCTACGAGCACGGAAAGTCTATTCAGGACTACCTCGAAAAGTGGACTGTCTCCGACGACCTACGCAAGCTCTGCCAGGAGCTAGCTGACGCAAGCGGTGATGATGTCTACCGGCGTATCCTCGGTGGCGACCGAACTATCGGGGACTACTGA;ATGTCTGAGGAAGCCGGTCGCTCTGCTGATCGAACGGAACGGAAGGAACTCCCGATAGAGCGTGGATTCCCTATAGAGCGGGTCAACGAGATAGCCGAGAAAGAAACGCGCGCTAAACAGTGGTATCGGCCAATATATACCATGCACAAATGGTGGGCACGCCGAGATGGGGCTGTCTTCCGTTCTATCTGTCTTTATTCCTTGCTTGACGATCCTGAAATGGTCGATGTGTACGAACCTGGTGACAATGGAGATCTCTCGGATTTCGGTGGCGGTCACAACAACGTTGAAAATCTCATCGAAAACGTCGACCTTGCTGACCCTGAGAGCCTATGGGAACTCTATCCAAAGGATGTTCGCATTAAGAATAAGAAGATTCTCGACCCATTCATGGGTGGTGGAACTTCTCTTGTGGAGGCCTCACGCTTCGGTGTTGAATCAGACGGTTATGACCTGAATCCGGTTGCGTGGTTTGTTTCTAAGAAAGAACTAGACGCTGGTCAAACCGATGTTGAGGAACTTGAAGAAGCATTCCAACAAATCAAACAGGATGTGGCTGGTGAGATTCTACAGTACTACAAAACATCCTGTCCAAATGGCGACCATGACGCCGACGTGATGTACTACTTTTGGGTCAAAGAATTAGATTGTATTTCGTGCGGTAGCACTGTTCCCCTCTTCAAAGACTATCGTGTAGGCAAAGGTAGATATGAAAATGACGATAAATACAACGTCCTATGTCCGGATTGCGAATCTATTGTTTTAGTAGACGATTGGAAATCCCATTCAACTTGTGACGATTGTGGGCATGAATTTGTACCCTCAGAGGGAACTGTTGACCGAGGATACGTTTGTCAAGATTGTGGTCAAAAATACGGGATTTTAGATGGGACTCAAGAACAAGGTAAGGCCGAGGAACGTCTTTACGCGCTTGAATACTACTGTCCGACATGTGATTCTAATGGCCTTTCAAAATCAGATGTTAAGGGTTACAAATCAATCACAGAAGAAGATATATCACTGTACGAAGAAGCGTCAGAGAGATGGAACTCCTCAGAAGAATTGAGAAAATTCGTACCGTCAGAAAACATTCCTGAAGGGATAAAAACAGACAGTACACTTTTCGAAGGCAGTATAGGGGGAGGACATAATGTTCTCCGGCACGGAATAACTCGCTGGACAGATATGTTTAATGAGAGACAATTACTGTGCCTTTCAATATTAATGCGTTCCATTTCCGATATCAAAAACAACAATTTGAGAGAATATTTGTTGATGAATCTCTCAGAATCACTCAACTACAATAGTCTGATGAGTGTCTACAACCCGGCATATAATAAAAACACGAATATTTTTAAATCAAATTCTTTCGACCCGCCGACAAAGCCTGTCGAAAACAATGTGTGGGGTACCAAATTCGGGACGGGTACCTTCACAGCAATGTGGGATATGACTAAAAGGGGTGTTGAGTACGCTCAAGCACCAACAGAACGGTATATAGACAATGGGGAAACGAGAGAATCGGAACCGTTCAACCAGCCAATCGGCCGAGACTCGTCTATTCATTGTGGGGACGCGCGGAATATAGAGGGCAATAACGAGTATGACGCGGTCATTTCGGACCCGCCCTATTACGATAATGTGATCTATTCGGAACTTTCTGATTTCTTCTATGTGTGGCAACGTATTCTATTGAAAGATGAATACGAGTGGTTTGAAGCGGAGAAGACACCAAGAGACGAGAGTATTGTTGCTAACCCTGCTGCTGGGAAAGGAGAAGCAGAATTTGAAGATGAAATTAGGCAGGCTTTCAATTCAATATCGAAAGCACTCAAAGAGGATGGGGTCCTTGTTTTCACATATCATCATAGCGGAGTCGAATCCTGGGGTGAACTTCTCTCCGCCCTTTGTGACGTTGGATTCGAGGTGACCGCAACATATCCCATATCGGCAGATTCGAACAAGTTCTTCGAGGGTGAAGCGGTCGAGTTCGACATCGTGATTGTAGCCAGACCAGCAGGTGACCGACAACCTGTTTCGTGGAACTCACTCCGTCGGAACATCGTTCGGACGGCCAAGCAGACCCACCAGCGTCTTACCGAGGATCGTGAACTATCTGAGGGTGACATTGGCGTTATCGAAATGGGACGTGCGTTCCATGAATATTCAAAACACCACGGAGAGGTACAGCGGGACGGCAAAGTTATGAGCGCCAAAGAGGTGGTGGACGAAATCTATGGAATCATCCAACAAGGAAGCGACATTGGTGAGGTGGACGTGTTCCTTGACCTGCTGGAAATAGACGGCCCTACCTATAGCGACCTGAATATGTTAACTCGGGGAACAAGCGCGAACCCTGACGAAATGAAAGAGATACACCTCTACCGGATGGACAGTGGCGAGTTCATCCTTGGAACATGGGAAGATGAGAAGCGACTTGCGTACGTCCAAGAGCGTGTCAGCGAGGATGAAGATGGGTTGACTCCTCTCGATAAAGCCCAGTTCCTGCGCCACCGCTATGAGCATGGCAAGTCGATCCAAGATTATCTTGAGGCCTGGACGGTTTCCGATGATCTCCGCAAGCTTTGTGACGAGTTAGCAGATGCCAGTGGTGATGATGTCTACCGGCGCATCCTCGGAGGTGATCGAAGTATCGGTGATTACTGA"
    annotation ""
    description "hypothetical protein"
    lengths 2667
    lengths 2667
    longCentroidID 2667
    longCentroidID "3_27_3"
    paralog 0
    mergedDNA 0
    name "group_6866"
    genomeIDs "3;27"
    geneIDs "3_27_3;27_5_113"
    degrees 2
  ]
  node [
    id 7740
    label "21695"
    size 28
    centroid "28_3_129;22_5_83;1_0_165;29_5_83;8_0_1010;31_1_159"
    maxLenId 5
    members 1
    members 2
    members 3
    members 4
    members 5
    members 6
    members 8
    members 13
    members 14
    members 15
    members 17
    members 22
    members 24
    members 28
    members 29
    members 31
    members 32
    members 33
    members 34
    members 36
    members 38
    members 39
    members 40
    members 41
    members 42
    members 43
    members 44
    members 45
    seqIDs "32_3_159"
    seqIDs "43_1_631"
    seqIDs "44_1_159"
    seqIDs "14_0_1016"
    seqIDs "28_3_129"
    seqIDs "24_0_164"
    seqIDs "45_1_631"
    seqIDs "8_0_1010"
    seqIDs "38_1_988"
    seqIDs "6_0_1016"
    seqIDs "13_1_538"
    seqIDs "4_1_1016"
    seqIDs "22_5_83"
    seqIDs "5_0_1034"
    seqIDs "39_1_10"
    seqIDs "15_2_165"
    seqIDs "31_1_159"
    seqIDs "17_3_2"
    seqIDs "41_1_10"
    seqIDs "42_0_988"
    seqIDs "3_4_165"
    seqIDs "1_0_165"
    seqIDs "33_9_76"
    seqIDs "2_1_1016"
    seqIDs "29_5_83"
    seqIDs "34_1_159"
    seqIDs "40_1_988"
    seqIDs "36_3_159"
    hasEnd 0
    protein "MGFRSLVDREGSGTVTIDKQHLELDGLVAEDGSIKEADAHTQRVGERAYLVRFPEDGEVPTLLELVGRA;MGFRSLVDRDGSGTVTIDKQHLELDGLVAEDDSTKEADGHTQRVGERAYLVRFPEDGEVPTVLELVGRA;MGFKSLVDRDGSGTVTIDKQHLEPDGLVGEDGLIKEADAHTQRVGERAYLVRFPEDGEVPTVLELVGRA;MGFKSLVDRDGSGTVTIDKQHLELDGLVAEDSSTKEADAHTQRVGERAYLVRFPEDGEVPTLLELVGRA;MGFRSLVDRDGSGTVTIDKQHLELDGLVAEDGSIKEADAHTQRVGERAYLVRFPENGEVPTLLELVGRA;MGFKSLVDRDGSGTVTIDKQHLELDGLVAEDGSIKEADAHTQRVGERAYLVRFPEDGEVPTVLELVGRA"
    dna "ATGGGATTCAGAAGTCTCGTCGACCGCGAGGGTAGCGGAACCGTGACGATCGACAAACAGCACCTCGAACTCGACGGATTAGTCGCCGAGGACGGCTCGATCAAGGAAGCCGACGCTCACACGCAGCGGGTCGGCGAGCGCGCGTACCTGGTGCGCTTCCCCGAAGACGGTGAGGTGCCGACGCTGCTAGAACTCGTGGGACGAGCGTGA;ATGGGATTCAGAAGTCTCGTCGACCGCGACGGTAGCGGAACCGTGACGATCGACAAACAGCACCTCGAACTCGACGGATTAGTCGCCGAGGACGACTCGACCAAGGAGGCCGACGGTCACACGCAACGCGTCGGCGAGCGCGCGTACCTGGTGCGCTTCCCCGAAGACGGTGAAGTGCCGACGGTGCTAGAACTCGTGGGACGAGCGTGA;ATGGGATTCAAAAGTCTCGTCGACCGCGACGGTAGCGGAACCGTAACGATCGACAAACAGCACCTCGAACCCGACGGATTAGTCGGAGAGGACGGCTTGATCAAGGAGGCGGACGCTCACACGCAGCGCGTCGGCGAGCGCGCGTACCTGGTGCGCTTCCCCGAAGACGGTGAAGTGCCGACGGTGCTAGAACTCGTGGGACGAGCGTGA;ATGGGATTCAAAAGTCTCGTCGACCGCGACGGTAGCGGAACCGTGACGATCGACAAACAGCACCTCGAACTCGACGGATTAGTCGCCGAGGACAGCTCGACCAAGGAGGCCGACGCTCACACGCAGCGCGTCGGCGAGCGCGCGTACCTAGTGCGCTTCCCGGAAGATGGTGAAGTACCGACGCTGCTCGAACTCGTGGGGCGGGCATGA;ATGGGATTCAGAAGTCTCGTCGACCGCGACGGTAGCGGAACCGTGACGATCGACAAACAGCACCTCGAACTGGACGGATTAGTCGCCGAGGACGGCTCGATCAAGGAAGCCGACGCTCACACGCAGCGGGTCGGCGAGCGCGCGTACCTGGTGCGCTTCCCCGAGAACGGTGAAGTGCCGACGCTGTTGGAACTCGTGGGGCGAGCGTGA;ATGGGATTCAAAAGTCTCGTCGACCGCGACGGTAGCGGAACCGTAACGATCGACAAACAGCACCTCGAACTCGACGGATTGGTCGCCGAAGACGGCTCGATCAAAGAAGCCGACGCTCACACGCAGCGCGTCGGCGAGCGCGCGTACCTGGTGCGCTTCCCCGAAGACGGTGAAGTGCCGACGGTGCTAGAACTCGTGGGACGAGCGTGA"
    annotation ""
    description "hypothetical protein"
    lengths 210
    lengths 210
    lengths 210
    lengths 210
    lengths 210
    lengths 210
    lengths 210
    lengths 210
    lengths 210
    lengths 210
    lengths 210
    lengths 210
    lengths 210
    lengths 210
    lengths 210
    lengths 210
    lengths 210
    lengths 210
    lengths 210
    lengths 210
    lengths 210
    lengths 210
    lengths 210
    lengths 210
    lengths 210
    lengths 210
    lengths 210
    lengths 210
    longCentroidID 210
    longCentroidID "8_0_1010"
    paralog 0
    mergedDNA 0
    name "group_6223"
    genomeIDs "1;2;3;4;5;6;8;13;14;15;17;22;24;28;29;31;32;33;34;36;38;39;40;41;42;43;44;45"
    geneIDs "32_3_159;43_1_631;44_1_159;14_0_1016;28_3_129;24_0_164;45_1_631;8_0_1010;38_1_988;6_0_1016;13_1_538;4_1_1016;22_5_83;5_0_1034;39_1_10;15_2_165;31_1_159;17_3_2;41_1_10;42_0_988;3_4_165;1_0_165;33_9_76;2_1_1016;29_5_83;34_1_159;40_1_988;36_3_159"
    degrees 6
  ]
  node [
    id 7741
    label "21696"
    size 6
    centroid "9_5_143;18_0_404;10_7_5;35_5_142"
    maxLenId 0
    members 9
    members 10
    members 11
    members 18
    members 35
    members 37
    seqIDs "9_5_143"
    seqIDs "18_0_404"
    seqIDs "11_3_268"
    seqIDs "35_5_142"
    seqIDs "37_5_5"
    seqIDs "10_7_5"
    hasEnd 0
    protein "VKGLGVAGAATVGLSVDGGFAQDAEAIAPLIGAGLVAGSVGVGWALREFEVVGADDPAEGLTPDVLEQQAYETMRTRKSTNASTVVDNQNILDGVEHTAYTDAKVAAIEELNAGSTESAVLDAANAAIDNYETTVTKNLLKTWNESLNELSNLLSTIDSHSDVGQGSIFVAGDGQGMNHAVLKDHTTLDLPDGSTFSLHRVEGHDQNDQTSFEGSGEWDPTTFEDTTDTADGDFGDLADDTRVVVQGIAGDSFYYLDYDTWNSIYSEMGTAFQNVRNGISTWVTNVYSDVQSGDIEISDLVTPRERASMMAEEEGMSQAIADLIALNVPVDAEREATITIGDTGATLTGTFALTDSSDGPIESDTTYDPSTFTGDVYFTTDMSLVEGDWSAINTSVDGGTITITAEPYEGTAIEVTTTAGETVSVPAGDWSAVDGSEEWTYDASGDLETNITEVDSARFVSTATETQYETLQLDGSFTVDKLMNTQSGEEVTSTTFENSEPQNDSNYITQDEWDQLEKQNEELIEKYENSQSGGGIDLGQFDMFGIPGEIVAVVAAALVALGVLSN;VKGLGAAGATTLGLSVDDGFAQDAEAIAPLVGVGLAAGAVGVGWALREFEIVGSDAPAEGLTSGALEQQVYQTIKTRESTNASTIIDNQNILDGVKHTAYTDAKVAAIEQLNAGATESDVLAAANDEIDAYRATVESNLLKTWKESIDELMAAKSTIVAHSELDWWTVINFFGAEDGATFGTNSQSYTLADGSQMSVPSLNLSGKMAGDPYIEYTPKESIQNGNGVNDNTVQISVSYDGDSVTYLSRADWQDIYNSMDTTFSNVRNGISTWVTNVYGDVQSGDIEISDLVTPRERASMMAEGEGTSQAIADLIALNVPVDAEREATITINDTGATLPGTFALTDSSDGPLEAGTTYDPSTFTGDVYFTADMSLVEGDWSAINTGVDGGTITITSEPYEGTAIEVTTAASETVSVPATDWTDNGDGTWSYDASNDLDTAITNVDTARFVSTATETQYETLQLDGSFTVDKLVNTQSGEEVTTTSFSNSEPQTDSNYITQDEWDQLEQQNKELIEKYENSQSGGGIDLGQFDMFGIPGEIVAVVAAALVALGVLSN;VKGLGAAGAATVGLSVDGGFTQDAEAIAPLIGAGLVAGSVGVGWALREFEVVGSDAPAEGLTADALEQQVYETAKTRKSTNASTIVDNQNILDGVEHTAYTDAKIAAIEELNAGSSESEVLDAAQTAANSYLATVESNLLKTWNESVNELEKLVNTVRSHSDLSLESITGFPDGHSITVAYNPVDRTLYDGSSLTVREIDIDTSSNDTSGTTSSIISPLDPRVGEGSVDAGYDFTWTTSSGDVDYLSTQPSGDAGDWYEIYNSLSTLQSDLLDGISTWVTNVYGDVQSGDIEIDDLVMPRERAAMMAEGEGTSQAIADLIALNVPVDPEREATITIEDTGATLPGTFALTDSSDGPLEAGTTYDPSTFTGDVYFTADMSLVEGDWSAINTSVDGGTITITSEPYEGTAIEVTTVAGETVSVPAGDWSAVDGSETWTYDASGDLKTSITEVDSARFVSTATDTQYETLQLDGSFTVDKLVNTQSGEEVTSTTFENSEPQDDSNYITQDEWDQLEQQNQELIEKYENSQSGGGIDLGQFDLFGIPGEIVAVVAAALVALGVLSN;MPEGEGSSQAVADLIALNTPVDPEREATITIKDTGATMSGTFALTDSSDGPLEAGNTYNPSTFAGDVYFTTDISLVEGNWSAINSGVDGGVITITSEPYEGTAIEVTTVASETVSVPAADWTDNGDGTWSYDASDDLETAITNVDTARFVSTATETQYETLQLDGSFTVEKLVNTQSGEEVTTTNFKNSEPQTDSNYVTQEEWDQLEQQNKELIEKYENSQSGGGIDLGQFDMFGLPGEMVVVCVAAVIGFLTLND"
    dna "GTGAAGGGACTCGGCGTTGCTGGCGCTGCGACAGTCGGCCTCTCGGTCGACGGTGGTTTCGCACAGGACGCTGAGGCGATCGCCCCGCTCATCGGCGCTGGCCTCGTCGCCGGCTCTGTCGGCGTCGGCTGGGCGCTCCGCGAGTTCGAGGTCGTCGGTGCCGACGACCCTGCTGAGGGACTGACTCCCGACGTACTCGAACAACAGGCATACGAGACGATGAGGACCCGCAAGTCGACGAACGCAAGCACGGTCGTCGACAACCAGAACATCCTCGACGGCGTTGAACACACCGCCTACACGGATGCGAAGGTCGCGGCCATCGAGGAGCTGAACGCTGGCTCAACTGAGTCCGCTGTTCTTGATGCTGCCAACGCGGCCATCGACAACTACGAAACCACGGTCACCAAGAACCTCCTCAAGACGTGGAATGAGTCTCTGAACGAGCTTTCGAATCTCCTGTCGACTATCGACTCTCACTCCGATGTGGGACAAGGTAGCATCTTCGTCGCAGGTGACGGCCAGGGGATGAACCATGCCGTTCTCAAAGACCACACGACGCTCGACCTCCCCGATGGGTCCACCTTCTCGCTCCACCGCGTTGAGGGACACGACCAGAACGACCAGACCAGTTTCGAAGGCTCCGGTGAGTGGGACCCCACCACCTTCGAGGACACAACCGATACCGCCGACGGTGACTTCGGGGACTTGGCCGACGACACTCGCGTCGTGGTCCAAGGGATCGCTGGCGACTCGTTCTACTACCTCGACTACGATACGTGGAACTCCATCTACTCCGAGATGGGTACCGCGTTCCAAAACGTCCGCAACGGTATCTCGACGTGGGTAACGAACGTGTACAGCGATGTTCAGTCCGGCGACATCGAGATCTCCGATCTCGTGACGCCGCGCGAACGCGCCTCGATGATGGCTGAGGAGGAAGGCATGAGCCAAGCGATTGCCGACCTCATCGCGCTGAACGTTCCGGTCGACGCTGAACGCGAGGCGACGATCACCATCGGAGACACCGGCGCAACGCTGACGGGGACGTTCGCGCTGACCGACTCGTCGGACGGCCCGATCGAGTCGGACACGACGTACGACCCGTCCACGTTCACCGGCGACGTGTACTTCACGACCGACATGAGTCTCGTCGAGGGCGACTGGTCCGCGATCAACACGAGCGTCGACGGCGGCACCATCACCATCACTGCTGAACCGTACGAAGGGACCGCAATCGAGGTGACGACGACTGCCGGTGAAACCGTCTCGGTCCCTGCCGGTGACTGGTCCGCGGTCGACGGTTCTGAGGAGTGGACGTACGACGCCTCGGGCGATCTCGAAACCAACATCACCGAAGTCGACTCTGCGCGCTTCGTCTCGACTGCGACGGAGACGCAGTACGAGACGCTCCAACTGGACGGCTCGTTCACCGTCGACAAGCTGATGAACACGCAGTCCGGCGAGGAAGTGACCTCGACGACGTTCGAGAACTCCGAGCCACAGAATGACTCGAACTACATCACGCAGGACGAGTGGGACCAGCTCGAAAAGCAAAACGAGGAGCTGATCGAGAAGTACGAGAACTCGCAGTCCGGTGGTGGTATCGACCTCGGGCAGTTCGACATGTTCGGTATCCCCGGAGAAATTGTCGCTGTCGTCGCCGCTGCGCTCGTCGCGCTCGGCGTCCTGAGCAACTGA;GTGAAGGGCCTCGGCGCTGCTGGCGCTACCACGCTTGGCCTCTCCGTCGACGACGGCTTCGCACAGGATGCCGAAGCGATCGCCCCGCTTGTCGGTGTCGGCCTCGCCGCTGGTGCTGTCGGTGTCGGTTGGGCGCTCCGCGAGTTCGAAATAGTCGGCTCTGACGCGCCTGCTGAGGGACTTACTTCGGGCGCCCTCGAACAGCAGGTATATCAGACAATCAAAACGCGGGAGTCGACGAACGCCAGCACGATAATCGACAATCAAAATATCCTCGATGGTGTCAAACATACCGCTTACACGGATGCTAAGGTTGCGGCTATCGAGCAGCTAAACGCGGGAGCGACCGAGTCCGACGTACTCGCTGCTGCGAACGACGAAATAGACGCCTATCGCGCTACTGTTGAGTCTAACCTGCTCAAGACGTGGAAGGAATCTATCGATGAGTTGATGGCCGCCAAGAGTACCATAGTCGCCCACTCTGAGCTTGATTGGTGGACTGTAATCAATTTCTTTGGTGCCGAGGATGGTGCTACCTTTGGCACAAATAGCCAGTCCTATACCCTCGCTGATGGGTCACAAATGTCTGTCCCGTCACTGAATCTGTCGGGTAAGATGGCTGGCGACCCTTACATCGAATACACTCCAAAAGAGAGTATTCAGAACGGGAATGGTGTCAATGATAACACCGTCCAAATTTCCGTCTCCTATGATGGAGATTCTGTCACATACCTCTCTAGAGCCGATTGGCAGGACATCTACAACTCGATGGACACCACTTTCAGCAACGTCCGCAACGGCATCTCGACGTGGGTGACGAATGTCTATGGCGACGTTCAGAGCGGCGACATCGAGATTTCCGATCTCGTGACGCCGCGAGAACGCGCCTCGATGATGGCTGAGGGCGAAGGCACCTCGCAGGCGATTGCCGACCTCATCGCGCTGAACGTTCCGGTCGACGCGGAACGCGAGGCGACGATCACCATTAACGACACCGGCGCAACGCTGCCGGGGACGTTCGCGCTGACCGACTCGTCGGACGGTCCGCTTGAAGCTGGCACGACCTACGACCCGTCGACGTTCACGGGCGACGTGTACTTCACCGCCGACATGAGTCTTGTCGAAGGCGATTGGTCCGCGATCAACACGGGCGTCGACGGCGGAACCATCACCATCACCTCGGAGCCGTACGAGGGCACCGCGATCGAGGTGACGACCGCGGCGTCTGAAACCGTGTCTGTCCCGGCTACCGACTGGACGGACAACGGTGACGGCACATGGTCGTACGACGCCTCGAACGACCTCGATACCGCGATCACCAACGTCGACACCGCTCGATTCGTTTCGACTGCGACTGAGACGCAGTACGAAACGCTTCAACTAGACGGCTCGTTCACCGTCGACAAGCTCGTGAACACGCAGTCCGGCGAAGAGGTGACGACGACGAGTTTCAGCAACTCGGAACCACAGACCGATTCGAACTACATCACGCAGGACGAGTGGGACCAGCTCGAACAGCAAAACAAAGAGCTGATCGAGAAGTACGAGAACTCGCAATCCGGCGGTGGTATCGACCTCGGACAGTTCGACATGTTCGGGATCCCCGGAGAGATCGTCGCCGTTGTCGCCGCGGCGCTCGTCGCGCTCGGCGTCCTGAGCAACTGA;GTGAAGGGCCTCGGCGCTGCTGGCGCTGCTACGGTCGGCCTCTCCGTCGACGGCGGCTTCACACAGGACGCTGAGGCGATTGCGCCGCTCATCGGCGCTGGCCTCGTCGCCGGCTCTGTCGGCGTCGGCTGGGCGCTTCGCGAGTTCGAAGTTGTCGGCTCTGATGCTCCTGCTGAGGGGCTGACCGCTGACGCCCTCGAACAGCAGGTCTACGAAACCGCCAAGACTCGCAAGTCGACGAACGCCTCGACGATCGTTGACAACCAGAACATCCTCGATGGTGTCGAACATACCGCGTACACCGACGCGAAGATTGCCGCGATTGAGGAACTGAATGCGGGTTCTTCAGAGTCTGAGGTTCTTGATGCTGCTCAAACTGCTGCCAATTCGTACCTCGCTACTGTTGAGTCTAATCTGTTAAAGACTTGGAATGAGTCGGTAAACGAATTGGAAAAATTAGTCAATACTGTCCGAAGCCACTCTGACCTTTCTCTCGAAAGCATTACTGGCTTTCCTGACGGGCATAGCATTACTGTTGCGTACAACCCTGTTGATCGTACCCTGTACGATGGCTCCTCCCTCACAGTTCGGGAGATCGACATTGACACGTCGTCTAATGACACAAGCGGCACGACTTCGTCTATTATTTCTCCGCTTGATCCCCGTGTGGGTGAGGGTTCGGTTGACGCTGGGTATGACTTCACGTGGACTACTTCGTCCGGTGATGTTGATTACCTCTCTACCCAGCCGTCTGGTGACGCTGGTGACTGGTATGAGATTTACAACTCCCTCTCAACTCTCCAATCTGACCTACTGGATGGTATCTCGACGTGGGTGACGAACGTTTACGGCGACGTTCAGAGCGGCGACATCGAGATCGACGATCTCGTGATGCCGCGGGAACGCGCCGCGATGATGGCTGAGGGCGAAGGCACCTCGCAGGCGATTGCCGACCTCATCGCGCTGAACGTTCCGGTTGATCCGGAACGCGAGGCGACGATCACCATCGAGGATACCGGCGCAACGCTGCCGGGGACCTTCGCTCTGACCGACTCGTCGGACGGTCCGCTTGAAGCTGGCACGACGTACGACCCATCGACGTTCACGGGCGATGTGTACTTTACCGCCGACATGAGCCTCGTCGAGGGCGACTGGTCTGCGATCAACACGAGCGTCGACGGTGGCACCATCACCATCACCTCGGAGCCGTACGAAGGGACCGCGATAGAGGTGACGACCGTTGCTGGTGAAACTGTCTCCGTTCCCGCTGGTGACTGGTCCGCAGTCGACGGTTCGGAGACGTGGACGTACGACGCCTCGGGCGACCTCAAAACCTCGATCACCGAAGTCGACTCTGCGCGCTTCGTTTCGACCGCGACCGACACGCAGTACGAGACGCTCCAACTGGACGGCTCGTTCACCGTCGACAAGCTCGTGAACACGCAGTCCGGCGAGGAAGTGACCTCGACGACGTTCGAGAACTCCGAACCACAGGACGACTCGAACTACATTACGCAGGACGAGTGGGACCAGCTCGAACAGCAGAATCAAGAGCTGATCGAGAAGTACGAGAACTCACAGTCCGGCGGTGGTATCGACCTCGGGCAGTTCGACTTGTTCGGGATTCCCGGAGAGATCGTCGCCGTTGTCGCCGCGGCGCTCGTCGCGCTCGGCGTCCTGAGCAACTGA;ATGCCCGAAGGCGAGGGTAGCTCGCAGGCTGTTGCTGACCTTATCGCCTTGAACACTCCCGTCGACCCCGAACGTGAGGCGACGATCACTATCAAGGATACTGGCGCAACTATGTCGGGGACGTTTGCGCTTACCGACTCGTCGGATGGCCCGCTTGAAGCTGGTAACACGTATAACCCGTCGACGTTCGCTGGTGACGTGTACTTCACTACCGACATCAGTCTCGTCGAGGGCAACTGGTCCGCGATTAACTCCGGTGTCGACGGCGGAGTCATCACTATCACTTCAGAGCCGTACGAGGGCACCGCGATCGAGGTGACGACTGTGGCGTCTGAAACCGTGTCTGTCCCCGCTGCTGACTGGACGGACAACGGCGACGGTACATGGTCGTACGACGCTTCGGACGACCTCGAAACCGCGATCACCAACGTCGACACCGCTCGCTTCGTCTCGACTGCGACTGAGACGCAGTACGAGACGCTTCAACTAGACGGTTCGTTCACCGTCGAGAAGCTGGTCAATACGCAGTCCGGCGAAGAAGTGACCACGACGAACTTCAAGAACTCGGAACCACAGACCGATTCGAACTATGTCACGCAGGAGGAGTGGGACCAGCTCGAACAGCAAAACAAGGAGCTGATCGAGAAGTACGAGAACTCGCAATCCGGCGGTGGTATCGACCTCGGACAGTTCGACATGTTCGGACTGCCCGGCGAGATGGTAGTCGTTTGTGTTGCGGCTGTCATCGGCTTCTTGACGCTGAACGACTGA"
    annotation ""
    description "hypothetical protein"
    lengths 1701
    lengths 1665
    lengths 1689
    lengths 1689
    lengths 771
    lengths 771
    longCentroidID 1701
    longCentroidID "9_5_143"
    paralog 0
    mergedDNA 0
    name "group_6224"
    genomeIDs "9;10;11;18;35;37"
    geneIDs "9_5_143;18_0_404;11_3_268;35_5_142;37_5_5;10_7_5"
    degrees 3
  ]
  node [
    id 7742
    label "21700"
    size 12
    centroid "21_0_402;29_0_211;1_15_2"
    maxLenId 2
    members 1
    members 2
    members 3
    members 4
    members 5
    members 6
    members 13
    members 14
    members 15
    members 17
    members 21
    members 29
    seqIDs "13_refound_127"
    seqIDs "6_13_18"
    seqIDs "29_0_211"
    seqIDs "14_13_18"
    seqIDs "1_15_2"
    seqIDs "3_refound_33"
    seqIDs "5_refound_52"
    seqIDs "15_13_13"
    seqIDs "17_refound_160"
    seqIDs "21_0_402"
    seqIDs "4_13_18"
    seqIDs "2_13_2"
    hasEnd 0
    protein "MTDHTTPNDSAGETVAISQDDELRLNTEVYHPHFTSREYVRLGTHPTVDLIFVRPVAVDTVDPSEEDIASAYKIDHTSYTGEVTCRRFLQHHNYHHTATTQYVAEWWSDHGVLCVDLTDPVPTSEQP;MNNHTTPTGSAGETVAISQDDELRLNTDVYHPHFTNRKYVRLGTHPTVDLIFVRPVAVDTADPSEEDIASAYKIDHTGYTGEVTCRRFLQHHNYHHTATTQYVAEWWSDHGVLCVDLTDPVPTSEQS;MNNHTTPTGSAGETVAISQDDELRLNTDVYHPHFTRREYVRLGTHPTVDLIFVRPVSVDTADPSEEDIASAYKIDHTGYTGEVTCRRFLQHHNYHHTATTQYVAEWWSDHGVLCVDLTDPVPTSEQS;MNNHTTPTGSAGETVAISQDDELRLNTDVYHPHFTRREYVRLGTHPTVDLIFVRPVSVDTADPSEEDIASAYKIDHTGYTGEVTCRRFLQHHNYHHTATTQYVAEWWSDHGVLCVDLTDPVPTSEQS*X"
    dna "ATGACCGACCACACTACACCCAACGATTCGGCAGGCGAGACGGTTGCTATCTCTCAGGACGATGAGCTCCGGTTAAACACAGAGGTGTATCACCCTCATTTTACCAGTAGAGAGTACGTTCGGCTCGGAACACATCCGACCGTGGATCTGATTTTCGTGCGCCCGGTTGCCGTCGATACTGTGGACCCATCAGAGGAGGATATTGCGTCCGCCTACAAGATTGATCATACTAGCTACACCGGTGAAGTGACGTGTCGGCGATTTCTCCAGCATCATAACTACCATCATACGGCTACGACGCAGTACGTTGCGGAGTGGTGGTCCGATCACGGTGTCTTATGTGTTGATCTTACTGACCCGGTGCCGACGTCTGAGCAGCCTTGA;ATGAACAACCACACTACGCCTACCGGCTCGGCAGGTGAGACGGTTGCCATCTCTCAGGACGATGAGCTCCGCTTAAACACAGACGTGTATCACCCTCATTTTACCAATAGAAAGTACGTCCGGCTCGGAACACATCCGACCGTGGATCTGATTTTCGTGCGCCCGGTTGCCGTCGATACTGCGGACCCGTCAGAGGAGGATATTGCGTCTGCCTACAAGATAGATCATACTGGCTACACCGGTGAAGTGACGTGTCGACGGTTTCTCCAGCATCATAACTACCACCATACGGCTACGACGCAGTACGTTGCGGAGTGGTGGTCTGATCACGGTGTCTTATGTGTTGATCTTACAGATCCGGTGCCGACGTCTGAGCAGTCTTGA;ATGAACAACCACACTACGCCTACCGGTTCGGCGGGCGAGACGGTTGCCATCTCTCAGGACGATGAGCTCCGCTTAAACACAGACGTGTATCACCCTCATTTTACCAGGAGAGAGTACGTCCGGCTCGGAACACATCCGACCGTGGATCTGATTTTCGTGCGCCCGGTGAGCGTTGATACTGCGGACCCATCAGAGGAGGATATTGCGTCTGCCTACAAGATAGATCATACTGGCTACACCGGTGAAGTGACGTGTCGACGGTTTCTCCAGCATCATAACTACCACCATACGGCTACGACGCAGTACGTTGCGGAGTGGTGGTCTGATCACGGTGTCTTATGTGTTGATCTTACAGATCCGGTGCCGACGTCTGAGCAGTCTTGA;ATGAACAACCACACTACGCCTACCGGCTCGGCAGGTGAGACGGTTGCCATCTCTCAGGACGATGAGCTCCGCTTAAACACAGACGTGTATCACCCTCATTTTACCAGGAGAGAGTACGTCCGGCTCGGAACACATCCGACCGTGGATCTGATTTTCGTGCGCCCGGTGAGCGTTGATACTGCGGACCCATCAGAGGAGGATATTGCGTCTGCCTACAAGATAGATCATACTGGCTACACCGGTGAAGTGACGTGTCGACGGTTTCTCCAGCATCATAACTACCACCATACGGCTACGACGCAGTACGTTGCGGAGTGGTGGTCTGATCACGGTGTCTTATGTGTTGATCTTACAGATCCGGTGCCGACGTCTGAGCAGTCTTGA"
    annotation ""
    description "hypothetical protein"
    lengths 384
    lengths 384
    lengths 384
    lengths 384
    lengths 384
    lengths 384
    lengths 384
    lengths 384
    longCentroidID 384
    longCentroidID "29_0_211"
    paralog 0
    mergedDNA 0
    name "group_6225"
    genomeIDs "1;2;3;4;5;6;13;14;15;17;21;29"
    geneIDs "13_refound_127;6_13_18;29_0_211;14_13_18;1_15_2;3_refound_33;5_refound_52;15_13_13;17_refound_160;21_0_402;4_13_18;2_13_2"
    degrees 2
  ]
  node [
    id 7743
    label "21701"
    size 21
    centroid "8_30_0;10_0_6;16_14_15;1_15_0;23_1_60;19_15_13;29_0_209;5_16_15;13_2_510"
    maxLenId 8
    members 1
    members 2
    members 3
    members 4
    members 5
    members 6
    members 8
    members 10
    members 11
    members 13
    members 14
    members 15
    members 16
    members 17
    members 18
    members 19
    members 21
    members 23
    members 25
    members 26
    members 29
    seqIDs "8_30_0"
    seqIDs "17_11_31"
    seqIDs "6_13_20"
    seqIDs "5_16_15"
    seqIDs "13_2_510"
    seqIDs "2_13_0"
    seqIDs "16_14_15"
    seqIDs "1_15_0"
    seqIDs "23_1_60"
    seqIDs "4_13_20"
    seqIDs "3_83_0"
    seqIDs "14_13_20"
    seqIDs "19_15_13"
    seqIDs "29_0_209"
    seqIDs "11_0_2"
    seqIDs "26_84_3"
    seqIDs "21_0_405"
    seqIDs "15_13_15"
    seqIDs "25_18_23"
    seqIDs "10_0_6"
    seqIDs "18_56_1"
    hasEnd 1
    protein "MSKHQPISMRAADVLAETSAFDDVTHARESGRPGVQLRCRVNGEPTDVTIVTSSQAPQRAVRAASAATQRDARHAIVARNKRLGALVTHWLRSPVAEATGDSLQFYTGTATLEHDDAVVVTASETAAPAWWVCGTTADADRDRRYELRSAGDVLATAVLEDESLTLKHGSWTDVEQERSPTDRPAVTPAADYQAASETTTWTPVKCPLTVEPTAPLTESTVYALSDGSDDGVTTVAGPSERGDSADTEANREIAALVDRLLAQYTVESPGAGIDYDEFVAVVSRHREAEGRPPVYKNLLGQALGAKRSLTIERVMEAGGPHRQLRGCAWAVPPSTAGE;MAADVLAETPAIDDVTHARESGRPGVQLRCRINGEPTDVTIVTSSQAPQRAVRAASAATQRDARHAIVARNKRLGALVTHWLRSPVAEATGDSLQFYTGTATLEHDDAVVVTASETAAPAWWVCGTTADADRDRRYELRSAGQVLATAVLEDESLTLKHGSWTDVEQERSPTDRPAVTPTTDYQAASETTTWTPVKQPLTVEPTAPLTESTVYALPDGSDDGVTTVAGPSERGDGADTEANREIAALVDRLLAQYTVESPGAGIDYDEFVAVVSRHREAEGRPPVYKNLLGQALGAKRSLTIERVMEAGGPHRQLRGCAWAVPPSTAGE;MAEALLETSGITDVTHARESGRPGVQLRCRINGEPADVTIVTSSQTPQRAVRAASAATQRDARHVIVARNKRLGALVTHWLRAPVAEATGDSLQFYTGTAVLERDDAVVVTASKTAAPAWWVCGTTADADRDRRYELRSAGDVLATAVLENKSLTLKHGSWTDVEQERSPTDRPAVTPTTDYQAASETTTWTPVKRPLTVEPTAPLTESTVYALSDGSDDGVTTVAGPSERGDGADTEANREIAALVDRVLAQYTVASPGAGIDYDEFVAVVSRHLEAEGCSPVYKNLLGQALGAKPSLTIERVMEAGELHRQLRGCAWAVPPSTTGE;MAEALLETSGITDVTHARESGRPGVQLRCRINGEPADVTIVTSSQTPQRAVRAASAATQRDARHVIVARNKRLGALVTHWLRAPVAEATGDSLQFYTGTAVLDRDDAVVVTASETAAPAWWVCGTTADADRDRRYELRSAGDVLATAVLEDKSLTLKHGSWTDVEQERSPTDRPAVTPTTDYQAASETTTWTPVKRPLTVEPTAPLTESTVYALSDGSDDGVTTVAGPSERGDGADTEANREIAALVDRVLAQYTVASPGAGIGYEEFYTVVTRHLEAEGCPPSYKNQLDSVLSTEPNITVKRVLEAGGSHRQICGRAWAVPPSTVGE;MAADVLAETPAIDDVTHARESGRPGVQLRCRINGEPTDVTIVTSSQAPQRAVRAASAATQRDARHVIVARNKQLGALVTHWLRSPVAEATGDSLQFYTGTAVLERDDAVVVTASETAAPAWWVCGTTADADRDRRYELRSAGDVLATAVLEDESLTLKHGSWTDVEQERSPTDRPAVTPTTDYQAASETTTWTPVKRPLTVEPTAPLTESTVYALRDGSDDGVTTVAGPSERGDGADTEANREIAALVDRLLAQYTVESPGAGIDYDEFVAVVSRHREAEGRPPVYKNLLSQALGAKPSLTIERVMEAGGPHRQLRGCAWAVPPSTAGE;MAEALLETPAIDDVTHARESGRPGVQLRCRINGEPTDVTIVTSSQAPQRAVRAASAATQRDARHVIVARNKRLGALVTHWLRDPAAEATGDSLQFHTGTAVLEHDDAVVVTASETAAPAWWVCGTTADADRDRRYELRSAGDVLATAVLEDESLTLKHGSWTDVEQERSPTDRPAVTPTTDYQAASETTTWTPVKQPLTVEPTAPLTESTVYALPDGSDDGVTTVAGPSERGDGADTEANQEIAALVNRILTQYTVDSPGAGIGYEEFYTVVTRHLEAEGCPPSYKNQLDSVLSTEPNITVKRVLEAGGSHRQICGRAWAVPPSTVGE;VIVARNKRLGALVTHWLRDPAAEATGDSLQFYTGTAVLEHDGAVVVTASETAAPAWWVCGTFPDADHDRRYELRSAGDVLATAVLENESLTLKDGSWTDVDQERSPTDRPAVTPTTDYQAASETTTWTPVKRPLIVEPTAPLTESTVYALSDGSDDGVTTVAGPSERGDGADTEANQEIAALVNRIFTQYTVDSPGAGIGYEEFYTVVTRHLEAEGCPPSYKNQLDSVLSAEPNITVKRVLEAGGSHRQICGRAWAVPPSTVGE;VIVARNKRLGALVTHWLRAPVAEATGDSLQFYTGTAVLDRDDAVVVTASETAAPAWWVCGTTADADRDRRYELRSAGDVLATAVLENESLTLKHGSWTDVEQERSPTDRPAVTPTTDYQAASETTTWTPVKRPLIVEPTAPLTESTVYALSDGSDDGVTTVAGPSERGDGADTEANQEIAALVNRIFTQYTVDSPGAGIGYEEFYTVVTRHLEAEGCPPSYKNQLDSVLSTEPNITVKRVLEAGGSHRQICGRAWAVPPSTVGE;MSKHQPISMRAADALAETSAFDDVTHARESGRPGVQLRCRINGEPADVTIVTSSQTPQRAVRAASAATQRDARHVIVARNKRLGALVTHWLRSPVAEATGDSLQFYTGTAVLDHDGAVVVTASETAAPAWWVCGTTADADRDRRYELRSAGDVLATAVLENKSLTLKHGSWTDVEQERSPTDRPAVTPTTDYQAASETTTWTPVKRPLIVEPTAPLTESTVYALSDGSDDGVTTVAGPSERGDGADTEANQEIAALVNRIFTQYTVDSPGAGIGYEEFYTVVTRHLEAEGCPPSYKNQLDSVLSTEPNITVKRVLEAGGSHRQICGRAWAVPPSTVGE"
    dna "ATGAGCAAACACCAACCGATTTCGATGAGGGCCGCCGATGTGCTGGCGGAAACCTCAGCCTTTGACGATGTCACGCACGCGCGTGAGAGCGGCCGCCCGGGCGTACAACTACGCTGCCGGGTTAACGGCGAACCGACGGATGTAACGATTGTCACGTCTTCACAGGCGCCTCAACGAGCAGTTCGCGCGGCGTCTGCGGCTACCCAGCGTGATGCTCGTCACGCGATCGTGGCCCGAAATAAGCGGCTCGGCGCTCTCGTCACCCACTGGCTCCGATCTCCCGTTGCCGAAGCGACTGGCGACAGTCTTCAGTTCTATACTGGAACGGCGACGCTCGAACACGACGACGCGGTGGTCGTCACCGCGAGCGAAACTGCTGCGCCAGCGTGGTGGGTCTGCGGGACTACCGCCGACGCGGACCGCGATCGTCGCTACGAGCTGCGGTCTGCTGGGGACGTTCTCGCAACCGCCGTCCTCGAAGATGAGAGTCTCACCCTCAAGCATGGGAGCTGGACCGACGTCGAACAGGAGCGGAGTCCAACGGATCGACCCGCCGTGACACCGGCGGCGGACTACCAGGCGGCTTCGGAGACAACGACGTGGACGCCAGTGAAATGTCCGCTTACCGTCGAGCCGACAGCACCGCTCACGGAGAGTACGGTGTATGCGCTCTCGGACGGATCTGATGACGGCGTCACGACGGTCGCGGGGCCGTCCGAACGCGGCGACAGTGCTGATACCGAAGCGAATCGGGAGATAGCTGCGCTCGTCGACCGGCTACTTGCGCAGTACACGGTCGAATCGCCAGGTGCGGGAATCGACTACGACGAGTTTGTTGCGGTGGTTTCGCGCCATCGTGAGGCGGAAGGCCGCCCTCCCGTGTATAAGAATCTGCTCGGTCAGGCACTGGGTGCTAAACGGAGTCTTACAATCGAACGCGTGATGGAAGCTGGCGGGCCCCACCGGCAGCTCCGAGGGTGCGCGTGGGCTGTTCCACCGTCGACAGCAGGCGAGTAA;ATGGCCGCCGATGTGCTGGCGGAAACCCCAGCCATCGACGATGTCACGCACGCGCGTGAGAGCGGCCGCCCGGGCGTACAACTACGCTGCCGGATTAACGGCGAACCGACGGATGTAACGATTGTCACGTCTTCACAGGCGCCTCAACGAGCAGTTCGCGCGGCGTCTGCGGCTACCCAGCGTGATGCTCGTCACGCGATCGTGGCCCGAAATAAGCGGCTCGGCGCTCTCGTCACCCACTGGCTCCGATCTCCCGTTGCCGAAGCGACTGGCGACAGTCTTCAGTTCTATACTGGAACGGCGACGCTCGAACACGACGACGCGGTGGTCGTCACCGCGAGCGAAACTGCTGCGCCAGCGTGGTGGGTCTGCGGGACTACCGCCGACGCGGACCGCGATCGTCGCTACGAGCTGCGGTCTGCTGGGCAGGTTCTTGCGACCGCCGTCCTCGAAGATGAGAGTCTCACCCTCAAGCATGGGAGCTGGACCGACGTCGAACAGGAGCGGAGTCCAACGGATCGACCCGCCGTGACACCGACGACAGACTACCAGGCGGCCTCGGAGACAACGACATGGACGCCGGTGAAACAGCCGCTTACCGTCGAGCCGACAGCACCGCTCACGGAGAGTACCGTGTATGCGCTCCCGGACGGATCTGATGACGGCGTCACGACGGTCGCGGGGCCGTCCGAACGCGGCGACGGTGCTGATACCGAAGCGAATCGGGAGATAGCTGCGCTCGTCGACCGGCTACTTGCGCAGTACACGGTCGAATCGCCAGGTGCGGGAATCGACTACGACGAGTTTGTTGCGGTGGTTTCGCGCCATCGTGAGGCGGAAGGCCGCCCTCCCGTGTATAAGAATCTGCTCGGTCAGGCACTGGGTGCTAAACGGAGTCTTACAATCGAACGCGTGATGGAAGCTGGCGGGCCCCACCGGCAGCTCCGAGGGTGCGCGTGGGCTGTTCCACCGTCGACAGCAGGCGAGTAA;ATGGCGGAGGCGTTATTGGAAACCTCAGGGATCACCGATGTCACGCACGCGCGTGAGAGCGGCCGCCCGGGCGTACAACTACGCTGCCGGATTAACGGCGAACCGGCGGATGTAACAATTGTCACGTCTTCACAGACGCCTCAACGAGCAGTTCGCGCGGCGTCTGCGGCTACCCAGCGTGATGCTCGTCACGTGATCGTGGCCCGAAATAAGCGGCTCGGAGCTCTCGTCACCCACTGGCTCCGAGCTCCCGTTGCCGAAGCGACTGGCGACAGTCTTCAGTTCTATACTGGAACGGCAGTACTCGAACGCGACGACGCGGTGGTCGTCACCGCGAGCAAAACTGCTGCGCCAGCGTGGTGGGTCTGCGGGACTACCGCCGACGCGGACCGCGATCGTCGCTACGAGCTGCGGTCTGCTGGGGACGTTCTCGCAACCGCCGTCCTCGAAAATAAGAGTCTCACCCTCAAGCATGGGAGCTGGACCGACGTCGAACAGGAGCGGAGTCCAACGGATCGACCCGCCGTGACACCGACGACAGACTACCAGGCGGCCTCGGAGACAACGACATGGACGCCAGTGAAACGGCCGCTTACCGTCGAGCCGACAGCGCCGCTCACGGAGAGTACCGTGTATGCGCTCTCGGACGGATCTGATGACGGCGTCACGACGGTCGCGGGGCCGTCCGAACGCGGCGACGGTGCTGATACCGAAGCGAATCGGGAGATAGCTGCGCTCGTCGACCGGGTACTTGCGCAGTACACGGTCGCATCGCCGGGCGCGGGAATCGACTATGACGAGTTTGTTGCGGTGGTTTCGCGCCATCTTGAGGCAGAAGGCTGCTCTCCCGTGTATAAGAATCTGCTCGGTCAGGCACTAGGTGCTAAACCGAGTCTTACAATCGAACGCGTGATGGAAGCTGGCGAACTCCACCGGCAGCTCCGAGGGTGCGCGTGGGCTGTCCCCCCGTCGACCACAGGCGAGTAA;ATGGCGGAGGCGTTATTGGAAACCTCAGGGATCACCGATGTCACGCACGCGCGTGAGAGCGGCCGCCCGGGCGTACAACTACGCTGCCGGATTAACGGCGAACCGGCGGATGTAACAATTGTCACGTCTTCACAGACGCCTCAACGAGCAGTTCGCGCGGCGTCTGCGGCTACCCAGCGTGATGCTCGTCACGTGATCGTGGCCCGAAATAAGCGGCTCGGAGCTCTCGTCACCCACTGGCTCCGAGCTCCCGTTGCCGAAGCGACTGGCGACAGTCTTCAGTTCTATACTGGAACGGCAGTACTCGACCGCGACGACGCGGTGGTCGTCACCGCGAGCGAAACTGCTGCGCCAGCGTGGTGGGTCTGCGGGACTACCGCCGACGCGGACCGCGATCGTCGCTACGAGCTGCGGTCTGCTGGGGACGTTCTCGCAACCGCCGTCCTCGAAGATAAGAGTCTCACTCTCAAGCATGGGAGCTGGACCGACGTCGAACAGGAGCGGAGTCCAACGGATCGACCCGCCGTGACACCGACGACAGACTACCAGGCGGCCTCGGAGACAACGACATGGACGCCAGTGAAACGGCCGCTTACCGTCGAGCCGACAGCGCCGCTCACGGAGAGTACCGTGTATGCGCTCTCGGACGGATCTGATGACGGCGTCACGACGGTCGCGGGGCCGTCCGAACGCGGCGACGGTGCTGATACCGAAGCGAATCGGGAGATAGCTGCGCTCGTCGACCGGGTACTTGCGCAGTACACGGTCGCATCGCCGGGCGCGGGAATCGGCTACGAGGAGTTTTATACCGTGGTTACGCGCCACCTTGAGGCAGAAGGCTGCCCTCCATCGTATAAGAATCAGCTCGATTCCGTACTGAGTACTGAACCGAACATTACAGTCAAACGCGTGCTTGAGGCTGGCGGGTCCCACCGCCAGATCTGTGGACGCGCGTGGGCTGTCCCCCCGTCGACAGTAGGCGAGTAA;ATGGCCGCCGATGTGCTGGCGGAAACCCCAGCCATCGACGATGTCACGCACGCGCGTGAGAGCGGCCGCCCGGGCGTACAACTACGCTGCCGGATTAACGGCGAACCGACGGATGTAACGATTGTCACGTCTTCACAGGCGCCTCAACGAGCAGTTCGCGCGGCGTCTGCGGCTACCCAGCGTGATGCTCGTCATGTGATCGTGGCCCGAAATAAGCAGCTCGGGGCTCTCGTCACCCACTGGCTCCGATCTCCCGTTGCCGAAGCGACTGGCGACAGTCTTCAGTTCTATACTGGAACGGCAGTACTCGAACGCGACGACGCGGTGGTCGTCACCGCAAGCGAAACTGCTGCGCCAGCGTGGTGGGTCTGCGGGACTACCGCCGACGCGGACCGCGATCGTCGCTACGAGCTGCGGTCTGCTGGGGACGTTCTCGCAACCGCCGTCCTCGAAGATGAGAGTCTCACCCTCAAGCATGGGAGCTGGACCGACGTCGAACAGGAGCGGAGTCCAACGGATCGACCCGCCGTGACACCGACGACAGACTACCAGGCGGCCTCGGAGACAACGACATGGACGCCGGTGAAACGGCCGCTTACCGTCGAGCCGACAGCACCGCTCACGGAGAGTACCGTGTATGCGCTCCGGGACGGATCTGATGACGGCGTCACGACGGTCGCGGGGCCGTCCGAACGCGGCGACGGTGCTGATACCGAAGCGAATCGGGAGATAGCTGCGCTCGTCGACCGGCTACTTGCGCAGTACACGGTCGAATCGCCAGGTGCGGGAATCGACTACGACGAGTTTGTTGCGGTGGTTTCGCGCCATCGTGAGGCGGAAGGCCGCCCTCCTGTGTATAAGAATCTGCTCAGTCAGGCACTGGGTGCTAAACCGAGTCTTACAATCGAACGCGTGATGGAAGCTGGCGGGCCCCACCGGCAGCTCCGAGGGTGCGCGTGGGCTGTTCCCCCGTCGACAGCAGGCGAGTAA;ATGGCGGAGGCGTTATTGGAAACCCCAGCCATCGACGATGTCACGCACGCGCGTGAGAGCGGCCGCCCGGGCGTACAACTACGCTGCCGGATTAACGGCGAACCGACGGATGTAACGATTGTCACGTCTTCACAGGCGCCTCAACGAGCAGTTCGCGCGGCGTCTGCGGCTACCCAGCGTGATGCTCGTCACGTGATCGTGGCCCGAAATAAGCGGCTCGGTGCTCTCGTCACCCACTGGCTCCGAGATCCCGCTGCCGAAGCGACTGGCGACAGTCTTCAGTTCCATACTGGAACGGCAGTACTCGAACACGACGACGCGGTGGTCGTCACCGCGAGCGAAACTGCTGCGCCAGCGTGGTGGGTCTGCGGGACTACCGCCGACGCGGACCGCGATCGTCGCTACGAGCTGCGGTCTGCTGGGGACGTTCTCGCAACCGCCGTCCTCGAAGATGAGAGTCTCACCCTCAAGCATGGGAGCTGGACCGACGTCGAACAGGAGCGGAGTCCAACGGATCGACCCGCCGTGACACCGACGACAGACTACCAGGCGGCCTCGGAGACAACGACATGGACGCCGGTGAAACAGCCGCTTACCGTCGAGCCGACAGCACCGCTCACGGAGAGTACCGTGTATGCGCTCCCGGACGGATCTGATGACGGCGTCACGACGGTCGCGGGGCCGTCCGAACGCGGCGACGGTGCTGACACCGAAGCGAATCAGGAGATAGCTGCGCTCGTCAACCGGATACTCACGCAGTACACGGTCGACTCGCCGGGCGCGGGAATCGGCTACGAGGAGTTTTATACCGTGGTTACGCGCCATCTTGAGGCAGAAGGCTGCCCTCCATCGTATAAGAATCAGCTCGATTCCGTACTGAGTACTGAACCGAACATTACAGTCAAACGCGTGCTTGAGGCTGGCGGGTCCCACCGCCAGATCTGTGGACGCGCGTGGGCTGTCCCCCCGTCGACAGTAGGCGAGTAA;GTGATCGTGGCCCGAAATAAGCGGCTCGGTGCTCTCGTCACCCACTGGCTCCGAGATCCCGCTGCCGAAGCGACTGGCGACAGTCTTCAGTTCTATACTGGAACGGCAGTACTCGAACACGACGGCGCAGTGGTCGTCACCGCAAGCGAAACTGCTGCGCCAGCGTGGTGGGTCTGCGGGACTTTCCCCGACGCGGACCACGATCGTCGCTACGAGCTGCGGTCTGCTGGGGACGTTCTCGCAACCGCCGTCCTCGAAAATGAGAGTCTCACCCTCAAGGATGGGAGCTGGACCGACGTCGACCAGGAGCGGAGTCCAACGGATCGACCCGCCGTGACACCGACGACAGACTACCAGGCGGCCTCGGAGACGACGACGTGGACGCCAGTGAAACGGCCGCTTATCGTCGAGCCGACAGCACCGCTCACGGAGAGTACGGTGTATGCGCTCTCGGACGGATCTGATGACGGCGTCACGACGGTCGCGGGGCCGTCCGAACGCGGCGACGGTGCTGACACCGAAGCGAATCAGGAGATAGCTGCGCTCGTTAACCGGATATTCACGCAGTACACGGTCGACTCGCCGGGCGCGGGAATCGGCTACGAGGAGTTTTATACCGTGGTTACGCGCCACCTTGAGGCAGAAGGCTGCCCTCCATCGTATAAGAATCAGCTCGATTCCGTACTGAGTGCTGAACCGAACATTACAGTCAAACGCGTGCTTGAGGCTGGCGGGTCCCACCGCCAGATCTGTGGACGCGCGTGGGCTGTCCCCCCGTCGACAGTAGGCGAGTAA;GTGATCGTGGCCCGAAATAAGCGGCTCGGAGCTCTCGTCACCCACTGGCTCCGAGCTCCCGTTGCCGAAGCGACTGGCGACAGTCTTCAGTTCTATACTGGAACGGCAGTACTCGACCGCGACGACGCGGTGGTCGTCACCGCGAGCGAAACTGCTGCGCCAGCGTGGTGGGTCTGCGGGACTACCGCCGACGCGGACCGCGATCGTCGCTACGAGCTGCGGTCTGCTGGGGACGTTCTCGCAACCGCCGTCCTCGAAAATGAGAGTCTCACCCTCAAGCATGGGAGCTGGACCGACGTCGAACAGGAGCGGAGTCCAACGGATCGACCCGCCGTGACACCGACGACAGACTACCAGGCGGCCTCGGAGACGACGACGTGGACGCCAGTGAAACGGCCGCTTATCGTCGAGCCGACAGCACCGCTCACGGAGAGTACGGTGTATGCGCTCTCGGACGGATCTGATGACGGCGTCACGACGGTCGCGGGGCCGTCCGAACGCGGCGACGGTGCTGACACCGAAGCGAATCAGGAGATAGCTGCGCTCGTTAACCGGATATTCACGCAGTACACGGTCGACTCGCCGGGCGCGGGAATCGGCTACGAGGAGTTTTATACCGTGGTTACGCGCCACCTTGAGGCAGAAGGCTGCCCTCCATCGTATAAGAATCAGCTCGATTCCGTACTGAGTACTGAACCGAACATTACAGTCAAACGCGTGCTTGAGGCTGGCGGGTCCCACCGCCAGATCTGTGGACGCGCGTGGGCTGTCCCCCCGTCGACAGTAGGCGAGTAA;ATGAGCAAACACCAACCGATTTCGATGAGGGCCGCCGATGCGCTGGCGGAAACCTCAGCCTTTGACGATGTCACGCACGCGCGTGAGAGCGGCCGCCCGGGCGTACAACTACGCTGCCGGATTAACGGCGAACCGGCGGATGTAACAATTGTCACGTCTTCACAGACGCCTCAACGAGCAGTTCGCGCGGCGTCTGCGGCTACCCAGCGTGATGCTCGTCACGTGATCGTGGCCCGAAATAAGCGGCTCGGAGCTCTCGTCACCCACTGGCTCCGATCTCCCGTTGCCGAAGCGACTGGCGACAGTCTTCAGTTCTATACTGGAACGGCAGTGCTCGACCACGACGGCGCAGTGGTCGTCACCGCAAGCGAAACTGCTGCGCCAGCGTGGTGGGTCTGCGGGACTACCGCCGACGCGGACCGCGATCGTCGCTACGAGCTGCGGTCTGCTGGGGACGTTCTCGCAACCGCCGTCCTCGAAAATAAGAGTCTCACCCTCAAGCATGGGAGCTGGACCGACGTCGAACAGGAGCGGAGTCCAACGGATCGACCCGCCGTGACACCGACGACAGACTACCAGGCGGCCTCGGAGACGACGACGTGGACGCCAGTGAAACGGCCGCTTATCGTCGAGCCGACAGCACCGCTCACGGAGAGTACGGTGTATGCGCTCTCGGACGGATCTGATGACGGCGTCACGACGGTCGCGGGGCCGTCCGAACGCGGCGACGGTGCTGACACCGAAGCGAATCAGGAGATAGCTGCGCTCGTTAACCGGATATTCACGCAGTACACGGTCGACTCGCCGGGCGCGGGAATCGGCTACGAGGAGTTTTATACCGTGGTTACGCGCCACCTTGAGGCAGAAGGCTGCCCTCCATCGTATAAGAATCAGCTCGATTCCGTACTGAGTACTGAACCGAACATTACAGTCAAACGCGTGCTTGAGGCTGGCGGGTCCCACCGCCAGATCTGTGGACGCGCGTGGGCTGTCCCCCCGTCGACAGTAGGCGAGTAA"
    annotation ""
    description "hypothetical protein"
    lengths 1017
    lengths 990
    lengths 990
    lengths 990
    lengths 987
    lengths 987
    lengths 987
    lengths 987
    lengths 987
    lengths 987
    lengths 987
    lengths 987
    lengths 990
    lengths 987
    lengths 987
    lengths 987
    lengths 987
    lengths 795
    lengths 795
    lengths 1017
    lengths 1017
    longCentroidID 1017
    longCentroidID "8_30_0"
    paralog 0
    mergedDNA 1
    name "group_6226"
    genomeIDs "1;2;3;4;5;6;8;10;11;13;14;15;16;17;18;19;21;23;25;26;29"
    geneIDs "8_30_0;17_11_31;6_13_20;5_16_15;13_2_510;2_13_0;16_14_15;1_15_0;23_1_60;4_13_20;3_83_0;14_13_20;19_15_13;29_0_209;11_0_2;26_84_3;21_0_405;15_13_15;25_18_23;10_0_6;18_56_1"
    degrees 5
  ]
  node [
    id 7744
    label "21702"
    size 21
    centroid "3_153_2;1_6_18;30_10_55;31_6_38"
    maxLenId 3
    members 1
    members 2
    members 3
    members 4
    members 6
    members 9
    members 14
    members 30
    members 31
    members 32
    members 33
    members 34
    members 35
    members 36
    members 37
    members 39
    members 41
    members 43
    members 44
    members 45
    members 46
    seqIDs "36_7_73"
    seqIDs "45_8_38"
    seqIDs "34_7_38"
    seqIDs "39_7_73"
    seqIDs "46_8_74"
    seqIDs "33_8_73"
    seqIDs "1_6_18"
    seqIDs "4_5_10"
    seqIDs "43_6_73"
    seqIDs "31_6_38"
    seqIDs "37_11_31"
    seqIDs "14_5_10"
    seqIDs "35_9_30"
    seqIDs "41_7_73"
    seqIDs "32_8_38"
    seqIDs "30_10_55"
    seqIDs "3_153_2"
    seqIDs "2_5_107"
    seqIDs "9_13_37"
    seqIDs "44_6_38"
    seqIDs "6_5_10"
    hasEnd 1
    protein "MFGEARQARLAANLKRSAGQFDSMELIRMLTIEGARALGMGDEIGSIEAGKRADIILLDVDKPKFTPRTNIPAQVVNNAVPADVETVIVDGDVVLRNGVPETMDSDDVRQRVNQAVERFMDETGWELDIGGSEPPTSIETVRDLPKRGPARLLTRLAMQSARDRFSF;MAVDLAIHDALVLTADERNRLYERGTVCITDGCIEEVRPSRAGDGELEASTVIDGNGKLVMPGLVNAHTHLEMTPLIGAFSELELTEMLGSGTALFNRLGNGEFEYLVEAGVELAALNFLLGGVTTVNSMDARPAAGAEAFGEAGLRGFFGPAISDLFWDQPVDQQFSRAREFVETYHDTYEGRIRATICPHDDWSCTRQLWERTASLAAEYPDLLVHTHLLELEESNTMARANGGEDSVGLLDDVGLLDDRLVAAHFRLADEEDIQRTAEADAAVAHCPSVFCYWNPDGETQWTPVPELRAAGVDVGVGIDDHYWHDSYSMFGEARQARLAANLKRSAGQFDSMELIRMLTIEGARALGMGDEIGSIEAGKRADIILLDVDKPKFTPRTNIPAQVVNNAVPADVETVIVDGDVVLRNGVPETMDSDDVRQRVNQAVERFMDETGWELDIGGSEPPTSIETVRDLPKRGPARLLTRLAMQSARDRFSF;MGVDLLIHDALVLTVDERNRLYERGTVLVTDGCIEDVRTSRGENSEIDVSTIIDGNGKLVMPGLVNAHTHLEMTPLIGGFSELNLTEMLGSGTALSNRLGNGDFEYLVEAGVELAALNFLLGGVTTVNSMDARPAAGAEAFGEAGLRGFFGPAISDLFWDQPVDQQFAHAREFVETYHDTYEGRIRATICPHDDWSCTRQLWGVIGL;MAVDLAIHDTLVLTADERNRLYERGTVCITDGCIEEVRPSRAGDGEIEASTVIDGNGKLVMPGLVNAHTHLEMTPLIGAFSELNLTEMLGSGTTLFNRLGNGDFEYLVEAGVELAALNFLLGGVTTVNSMDARPAGGAETFGEAGLRGFFGPAISDLFWDQPVDQQFARAREFIETYHDTYEGRIRATICPHDDWSCTRQLWERTASLAAEYPDLLVHTHLLELEESNTMARANGGEDSVGLLDDVGLLDDRLVAAHFRLADEEDIQRTAEADAAVAHCPSVFCYWNPDGETQWTPVPELRAAGVDVGVGIDDHYWHDSYSMLGEARQARLAANLKRSAGQFDSMELIRMLTIEGARALGMGDEIGSIEAGKRADIILLDADKPKFTPRTNIPAQVVNNAVPADVETVIVDGDVVLRNGVPETMDSDDVRQRANQAVERFEDETGWELHVGGSEPPTNIETVRDLPKRGPARLLTRLAIQSARDRFPF"
    dna "ATGTTCGGTGAAGCGCGGCAAGCTCGGCTGGCGGCAAATCTCAAGCGTTCAGCCGGGCAGTTCGACTCGATGGAACTGATACGAATGCTCACTATTGAAGGCGCACGCGCGCTGGGGATGGGCGACGAGATCGGCAGTATTGAAGCGGGAAAGCGCGCGGATATTATCCTCCTCGACGTCGACAAACCGAAGTTCACGCCACGGACCAATATTCCTGCACAGGTCGTGAACAACGCGGTGCCGGCCGACGTCGAGACAGTGATCGTTGACGGCGACGTCGTCCTCCGGAATGGTGTGCCCGAGACAATGGACTCGGACGACGTGCGACAGCGAGTAAATCAGGCTGTCGAACGCTTCATGGACGAGACAGGCTGGGAGTTAGACATTGGTGGTAGTGAACCGCCGACCAGCATCGAGACTGTACGGGACCTCCCAAAGCGTGGCCCTGCGCGACTCCTGACTCGCCTCGCGATGCAATCCGCGCGTGATCGGTTCTCCTTCTAA;ATGGCTGTCGATCTGGCAATCCATGATGCACTCGTTCTCACAGCCGACGAGCGGAACCGCCTGTACGAGCGCGGCACAGTATGCATCACCGATGGCTGTATCGAAGAAGTCCGACCATCACGTGCAGGAGACGGAGAATTAGAAGCGTCCACCGTTATCGACGGGAACGGGAAACTGGTGATGCCGGGGTTGGTGAACGCCCACACGCACTTGGAGATGACACCGCTCATCGGTGCGTTTAGCGAACTCGAGCTGACGGAGATGCTTGGGAGTGGGACGGCCTTGTTTAACAGATTAGGGAACGGCGAATTCGAGTACCTCGTCGAGGCAGGCGTCGAGCTCGCAGCGCTCAATTTCCTCTTGGGCGGTGTCACGACCGTGAACTCGATGGACGCACGGCCTGCCGCAGGTGCAGAGGCGTTCGGGGAAGCAGGGCTCCGCGGATTTTTCGGCCCGGCGATCTCGGACCTCTTCTGGGACCAACCAGTCGATCAGCAGTTCTCCCGTGCTCGCGAGTTCGTCGAAACGTACCACGACACGTACGAGGGCCGAATCAGGGCGACGATCTGCCCGCACGACGACTGGTCGTGTACCAGGCAGCTGTGGGAACGGACCGCGTCCCTCGCCGCAGAGTACCCGGACCTGCTCGTCCACACGCACTTGCTCGAACTCGAGGAGAGTAACACGATGGCACGAGCGAACGGTGGCGAGGACTCGGTGGGATTGCTCGACGACGTTGGACTCCTGGACGACCGACTGGTCGCTGCTCACTTCCGCCTCGCCGACGAAGAGGACATCCAGCGAACCGCCGAGGCGGACGCGGCTGTTGCGCACTGCCCGTCCGTCTTCTGTTACTGGAATCCGGACGGGGAGACGCAGTGGACGCCCGTTCCCGAGCTTCGAGCCGCCGGCGTCGACGTCGGAGTAGGGATTGACGACCACTACTGGCACGACTCGTACAGCATGTTCGGTGAAGCGCGGCAAGCTCGGCTGGCGGCAAATCTCAAGCGTTCAGCCGGGCAGTTCGACTCGATGGAACTGATACGAATGCTCACTATTGAAGGCGCACGCGCGCTGGGGATGGGCGACGAGATCGGCAGTATTGAAGCGGGAAAGCGCGCGGATATTATCCTCCTCGACGTCGACAAACCGAAGTTCACGCCACGGACCAATATTCCTGCACAGGTCGTGAACAACGCGGTGCCGGCCGACGTCGAGACAGTGATCGTTGACGGCGACGTCGTCCTCCGGAATGGTGTGCCCGAGACAATGGACTCGGACGACGTGCGACAGCGAGTAAATCAGGCTGTCGAACGCTTCATGGACGAGACAGGCTGGGAGTTAGACATTGGTGGTAGTGAACCGCCGACCAGCATCGAGACTGTACGGGACCTCCCAAAGCGTGGCCCTGCGCGACTCCTGACTCGCCTCGCGATGCAATCCGCGCGTGATCGGTTCTCCTTCTAA;ATGGGTGTCGATTTGCTGATCCACGATGCGCTCGTTCTCACAGTCGACGAACGGAACCGGCTGTATGAGCGCGGAACGGTACTCGTTACCGACGGCTGTATCGAAGATGTACGAACCTCACGTGGGGAAAATTCTGAGATAGATGTGTCCACCATTATCGACGGGAACGGGAAACTAGTGATGCCGGGGTTGGTCAACGCACACACGCACCTGGAAATGACACCACTCATCGGTGGGTTTAGCGAGCTCAACCTGACAGAGATGCTTGGGAGTGGGACGGCCTTGTCCAACAGGTTAGGGAACGGCGACTTCGAGTATCTCGTCGAAGCGGGCGTCGAGCTCGCAGCGCTCAATTTCCTCCTGGGCGGTGTCACGACAGTGAACTCGATGGACGCACGGCCTGCCGCAGGTGCAGAGGCGTTCGGGGAAGCAGGGCTCCGCGGATTTTTCGGCCCGGCGATTTCGGACCTCTTCTGGGACCAACCAGTCGATCAGCAGTTCGCCCATGCTCGCGAGTTCGTCGAAACGTACCACGACACGTACGAGGGCCGAATCAGGGCGACGATCTGCCCGCACGACGACTGGTCGTGTACCAGGCAGCTGTGGGGAGTGATAGGATTATAG;ATGGCTGTCGATCTGGCAATCCACGATACACTCGTTCTCACAGCCGACGAGCGGAACCGGCTGTACGAGCGCGGCACAGTATGCATCACCGATGGCTGTATCGAAGAAGTCCGGCCGTCACGTGCAGGAGACGGAGAAATAGAAGCGTCCACCGTTATCGACGGGAACGGGAAACTAGTGATGCCAGGATTGGTTAATGCTCACACGCACCTGGAGATGACGCCGCTCATCGGTGCGTTTAGCGAACTCAACCTGACAGAGATGCTTGGGAGTGGGACGACCTTGTTCAACAGACTAGGGAACGGCGACTTCGAGTATCTCGTCGAAGCGGGCGTCGAGCTCGCAGCGCTCAATTTCCTCCTGGGCGGTGTCACGACCGTGAACTCCATGGACGCACGGCCTGCCGGAGGTGCAGAGACGTTCGGGGAAGCAGGGCTCCGCGGATTTTTCGGCCCGGCGATCTCGGACCTCTTCTGGGACCAACCAGTCGATCAGCAGTTCGCTCGTGCTCGCGAATTCATCGAAACATACCACGACACGTACGAGGGCCGAATCAGGGCGACGATCTGCCCGCACGACGACTGGTCGTGTACCAGGCAGCTGTGGGAACGGACCGCATCCCTCGCCGCAGAGTACCCGGACCTGCTCGTCCACACGCACTTGCTCGAACTCGAGGAAAGTAACACGATGGCACGAGCGAACGGCGGCGAGGACTCGGTGGGGCTACTCGACGATGTTGGACTCCTGGACGATCGACTGGTCGCTGCTCACTTCCGCCTCGCCGACGAAGAGGACATCCAGCGAACCGCCGAGGCGGACGCGGCTGTTGCGCACTGCCCGTCCGTCTTCTGTTACTGGAATCCGGACGGGGAGACGCAGTGGACGCCCGTCCCCGAGCTTCGAGCCGCTGGTGTCGATGTCGGGGTAGGGATTGACGACCACTACTGGCACGACTCGTACAGCATGCTCGGTGAAGCGCGGCAAGCCCGTCTGGCGGCAAATCTCAAGCGTTCAGCCGGGCAGTTCGACTCGATGGAACTGATACGAATGCTCACTATTGAAGGCGCACGCGCGCTGGGGATGGGCGACGAGATCGGCAGTATCGAAGCGGGAAAGCGCGCGGATATTATCCTCCTCGACGCCGACAAACCGAAGTTCACGCCACGGACCAATATTCCTGCACAGGTCGTGAACAACGCGGTGCCGGCCGACGTCGAGACAGTGATCGTCGACGGCGACGTCGTCCTCCGGAATGGTGTGCCCGAGACAATGGACTCGGACGACGTGCGACAGCGAGCAAATCAGGCTGTCGAACGCTTCGAGGACGAGACGGGCTGGGAGTTACACGTCGGTGGTAGCGAACCGCCAACCAACATCGAGACTGTCCGGGACCTCCCAAAGCGTGGCCCTGCGCGACTCCTGACTCGCCTCGCGATTCAATCTGCGCGTGATCGGTTCCCATTCTAA"
    annotation ";triA"
    description "hypothetical protein;Melamine deaminase"
    lengths 504
    lengths 1467
    lengths 1467
    lengths 1467
    lengths 1467
    lengths 1467
    lengths 1467
    lengths 1467
    lengths 1467
    lengths 624
    lengths 1467
    lengths 1467
    lengths 1467
    lengths 1467
    lengths 1467
    lengths 1467
    lengths 1467
    lengths 1467
    lengths 1467
    lengths 1467
    lengths 1467
    longCentroidID 1467
    longCentroidID "31_6_38"
    paralog 0
    mergedDNA 1
    name "triA"
    genomeIDs "1;2;3;4;6;9;14;30;31;32;33;34;35;36;37;39;41;43;44;45;46"
    geneIDs "36_7_73;45_8_38;34_7_38;39_7_73;46_8_74;33_8_73;1_6_18;4_5_10;43_6_73;31_6_38;37_11_31;14_5_10;35_9_30;41_7_73;32_8_38;30_10_55;3_153_2;2_5_107;9_13_37;44_6_38;6_5_10"
    degrees 3
  ]
  node [
    id 7745
    label "21703"
    size 11
    centroid "21_0_672;31_26_4"
    maxLenId 1
    members 21
    members 31
    members 32
    members 33
    members 34
    members 36
    members 39
    members 41
    members 43
    members 44
    members 45
    seqIDs "43_24_8"
    seqIDs "34_25_4"
    seqIDs "33_28_4"
    seqIDs "36_27_4"
    seqIDs "44_23_4"
    seqIDs "39_25_4"
    seqIDs "45_24_4"
    seqIDs "32_18_4"
    seqIDs "41_25_4"
    seqIDs "31_26_4"
    seqIDs "21_0_672"
    hasEnd 0
    protein "MTAPTFEFTTHITRDRLVTHHDGSLTVSLDGSADPTVTLSVEGPDETTDAVLTPTAAEALGTALVETAMSAPAPEATDE;MTAPAFEFTTHITRDRLVTHHDGSLTVRLHASTEPTVTLSVEGPDETTDAVLTPTAAEALGTALVETAMRASALEATDE"
    dna "ATGACAGCACCCACCTTCGAGTTCACCACCCACATTACACGCGATCGCCTCGTCACCCACCACGACGGCTCGCTCACGGTGAGCCTCGATGGGTCCGCAGACCCGACAGTCACGCTCAGTGTCGAGGGACCAGACGAGACGACGGACGCAGTACTCACCCCAACCGCGGCAGAGGCACTCGGGACTGCGCTTGTTGAAACCGCCATGAGCGCACCCGCTCCGGAGGCCACAGATGAGTGA;ATGACAGCACCCGCCTTCGAGTTCACCACCCACATTACACGCGATCGGCTCGTCACCCACCACGACGGCTCGCTCACCGTGCGCCTCCATGCGTCCACAGAGCCGACAGTCACGCTCAGTGTCGAGGGACCAGACGAGACGACGGACGCAGTACTCACCCCAACAGCGGCAGAAGCACTCGGGACTGCGCTTGTTGAAACCGCCATGCGAGCATCCGCTCTGGAGGCCACAGATGAGTGA"
    annotation ""
    description "hypothetical protein"
    lengths 240
    lengths 240
    lengths 240
    lengths 240
    lengths 240
    lengths 240
    lengths 240
    lengths 240
    lengths 240
    lengths 240
    lengths 240
    longCentroidID 240
    longCentroidID "31_26_4"
    paralog 0
    mergedDNA 0
    name "group_6227"
    genomeIDs "21;31;32;33;34;36;39;41;43;44;45"
    geneIDs "43_24_8;34_25_4;33_28_4;36_27_4;44_23_4;39_25_4;45_24_4;32_18_4;41_25_4;31_26_4;21_0_672"
    degrees 2
  ]
  node [
    id 7746
    label "21706"
    size 11
    centroid "29_57_1;0_8_116;22_22_0;30_10_0;5_11_14"
    maxLenId 4
    members 0
    members 5
    members 7
    members 9
    members 13
    members 15
    members 22
    members 24
    members 29
    members 30
    members 37
    seqIDs "24_5_0"
    seqIDs "15_10_26"
    seqIDs "0_8_116"
    seqIDs "7_45_0"
    seqIDs "13_26_3"
    seqIDs "22_22_0"
    seqIDs "5_11_14"
    seqIDs "9_40_4"
    seqIDs "29_57_1"
    seqIDs "37_10_10"
    seqIDs "30_28_0"
    hasEnd 1
    protein "MSFRVTWHNLLERLDDLPEGATFRTPLSNDRFQITGVQEHRVIIRFTDRGESKPLQQDQFEKLYRRVTDSTDGFDLDRLPPDADPYPTVLSLHPRFEVNDDQGVIIETEEPTTSLLLDEDPSSEPAPDERTEPDLDVYADALLLVDALERHEVTALEEVETGTLIDLYTLLSDVQRNANDLRKEIADTLLDRLHHDRPVSGSYGSVQRTARTNRSLKDDEVVLDTLESAGIDRDRVVSIDRGKVDDALEVTDVAERDVYEIEETEYVRKAEVDEDRKETRLQGLKDQLAASDADDADQLRDEVEELESRIEELTEFKSGQSYHTRSHADR;MSFRVTWHNLLERLDDLPEGATFRTPLSNDRFQITGVQEHRVIIRFTDRGESKPLQQDQFETLYRRVTDSTDGFDLDRLPPDADPYPTVLSLHPRFEVNDDQGVIIETEAPTTSLLLDEDPSSEPAPDERTEPDLDVYADALLLVDALERHEVTALEGVETGTLIDLYTLLSDVQRNANDLRKEIADTLLDRLHHDRPVSGSYGSVQRTARTNRSLKDDEEVLDTLESAGIDRDRVVSVDRGKVDDALEVTDVAESDVYEIDETEYVRKAEVDEDRKETRLQGLKDQLAASDADDADQLRDEVEELESRIEELTEFKSGQSYHTRSNADR;MSFRVSWHNLLERLDDLPEGATLRTPLSNDRFQITGVQEHRVIIRFTDSGESKPLQQDQFETLYRRVTDSTDGFDLDRLPPDADPYPTVLSLHPRFEVNDDRGVIIETEEPTTSLLLDEDPSSEPAPDERTEPDLDVYADALLLVDALERHEVTALEEVETGTLIDLYTLLSDVQRNANDLRKEIADTLLDRLHHDRPVSGSYGSVQRTARTNRSLKDDEEVLDTLESAGIDRDRVVSVDRGKVDDALEVTDVAESDVYEIEETEYVRKAEVDEDRKETRLQGLKDQLAASDADYADQLRDEVEELESRIEELTEFKSGQSYHTRSNADR;VDEDRKETRLQGLKDQLAASDADDADQLRDEVEELESRIEELTEFKSGQSYHTRSNADR;MSFRVSWHNLLERLDDLPEGATLRTPLSNDRFQITGVQEHRVIIRFTDSGESRPLQKDQFETLYRRVTDATDGFDLDRLPPDADPYPTVLSLHPRFEVNDDRGVIIETEAPTTSLLLDEGPSSDPAPDERTEPDLDVYADALLLVDALERHEVTALEEVETGTLIDVYTLLSDVQRNANDLRKEIADTLLDRLHHDRPVSGSYGSVQRTARTNRSLKDDEEVLDTLESAGIDRDRVVSVDRGKVDDALEVTDVAESDVYEIEETEYVRKAEVDEDRKETRLQGLKDQLAASDADDSDQLRDEVEELESRIEELTEFKSGQSYHTRSNADR"
    dna "ATGTCGTTTCGGGTCACCTGGCACAATCTTCTTGAGCGGTTAGATGACCTTCCGGAAGGGGCCACGTTCCGAACACCACTCTCGAACGACCGGTTTCAGATAACTGGCGTCCAGGAACACCGTGTCATCATCAGGTTCACAGACCGCGGTGAGTCGAAACCTCTCCAGCAAGACCAGTTCGAGAAACTATATCGGCGTGTCACCGACTCTACCGATGGGTTCGACCTTGATCGACTCCCACCCGATGCGGATCCATACCCGACGGTATTGAGTCTCCATCCACGATTCGAGGTGAATGACGACCAAGGTGTGATCATCGAGACCGAAGAGCCAACCACCTCATTGTTATTGGACGAGGACCCGTCCTCTGAGCCTGCTCCCGACGAACGGACAGAACCCGATCTCGATGTCTACGCGGACGCGCTCTTGCTCGTCGACGCGTTGGAACGCCACGAGGTTACAGCGCTCGAGGAGGTCGAGACAGGGACACTCATCGACCTGTATACCTTGCTTTCGGACGTTCAACGGAACGCTAACGACCTCCGCAAAGAGATCGCGGACACGCTCTTAGACCGACTCCATCACGACCGACCGGTCTCGGGATCGTACGGCTCGGTCCAGCGGACCGCTCGGACGAACCGCTCGCTCAAAGACGATGAGGTGGTGCTGGACACGCTCGAATCAGCCGGGATCGACCGTGACCGGGTGGTGAGCATTGATCGCGGGAAGGTTGACGACGCCCTCGAGGTGACTGATGTCGCTGAACGCGACGTCTACGAGATTGAAGAAACCGAGTACGTTCGGAAAGCCGAGGTGGACGAAGACCGCAAGGAGACGCGGCTCCAAGGGCTGAAAGACCAACTTGCGGCGAGCGATGCTGACGATGCCGACCAGCTTCGTGACGAAGTCGAAGAGCTCGAGTCGCGGATCGAGGAACTGACAGAATTCAAGTCTGGACAGTCGTATCACACGCGCTCGCATGCCGACCGGTGA;ATGTCGTTTCGGGTCACCTGGCACAATCTTCTTGAGCGGTTAGATGACCTTCCGGAAGGGGCCACGTTCCGAACACCACTCTCGAACGACCGGTTTCAGATAACTGGCGTCCAGGAACACCGTGTCATCATCAGGTTCACAGACCGCGGTGAGTCGAAACCTCTCCAGCAAGACCAGTTCGAGACACTATATCGGCGTGTCACCGACTCTACCGATGGGTTCGACCTTGATCGACTCCCACCCGATGCGGATCCATACCCGACGGTATTGAGTCTCCATCCACGATTCGAGGTGAATGACGACCAAGGTGTGATCATCGAGACCGAAGCGCCAACCACCTCATTGTTATTGGACGAGGACCCGTCCTCTGAGCCTGCTCCCGACGAACGGACAGAACCCGATCTCGATGTCTACGCGGATGCGCTGTTGCTCGTCGACGCGCTGGAACGCCACGAGGTTACAGCGCTCGAAGGGGTCGAGACAGGGACGCTCATCGATCTGTATACCTTGCTCTCGGACGTTCAACGGAACGCCAACGACCTCCGAAAGGAGATCGCGGACACGCTCTTAGACCGACTCCATCACGACCGACCGGTCTCGGGATCGTACGGCTCGGTCCAGCGGACCGCTCGGACGAACCGCTCGCTCAAAGATGACGAGGAGGTGCTGGACACGCTCGAATCAGCCGGGATCGACCGTGATCGGGTGGTGAGCGTTGATCGCGGGAAGGTTGACGATGCCCTCGAAGTGACTGATGTCGCTGAAAGCGACGTCTACGAGATTGACGAAACCGAGTACGTTCGGAAAGCCGAGGTGGACGAAGATCGCAAGGAGACGCGACTCCAAGGGCTGAAAGACCAACTTGCGGCGAGCGATGCTGACGATGCCGACCAGCTTCGCGACGAAGTCGAAGAGCTGGAATCGCGGATCGAGGAACTGACCGAATTCAAGTCTGGACAGTCGTATCACACGCGCTCGAATGCCGACCGGTGA;ATGTCGTTTCGGGTCAGCTGGCACAATCTCCTTGAGCGGTTAGATGACCTCCCGGAAGGAGCGACGCTCCGGACACCACTCTCGAACGACCGGTTTCAGATAACTGGCGTCCAGGAACACCGTGTCATCATCAGATTCACCGATAGCGGTGAGTCGAAACCTCTCCAGCAAGACCAGTTCGAGACACTGTATCGGCGTGTCACCGACTCTACCGATGGGTTCGACCTTGATCGACTCCCACCCGATGCGGATCCATACCCGACGGTATTGAGTCTCCATCCACGATTTGAGGTGAATGACGACCGAGGTGTGATAATCGAGACCGAAGAGCCAACCACCTCACTGTTATTGGACGAGGACCCATCCTCTGAGCCTGCTCCCGACGAACGGACAGAACCTGATCTCGATGTCTACGCGGATGCGCTGTTGCTCGTCGACGCCCTGGAACGCCACGAGGTTACAGCGCTCGAAGAGGTCGAGACAGGGACACTCATCGACCTGTATACCTTGCTCTCGGACGTTCAACGGAACGCCAACGACCTCCGCAAGGAGATCGCGGATACGCTCTTAGACCGACTCCATCACGACCGACCGGTCTCGGGATCGTACGGCTCGGTCCAGCGGACCGCTCGGACGAACCGCTCGCTTAAAGATGACGAGGAGGTGCTGGACACGCTCGAATCAGCCGGGATCGACCGTGATCGGGTGGTGAGCGTTGATCGCGGGAAGGTTGACGATGCCCTCGAGGTGACTGATGTCGCTGAAAGCGATGTCTACGAGATTGAAGAAACCGAGTACGTTCGGAAAGCCGAGGTGGACGAAGACCGCAAGGAGACGCGGCTCCAAGGGCTGAAAGATCAACTTGCGGCGAGCGATGCTGACTACGCCGACCAGCTTCGCGACGAAGTCGAAGAGCTCGAGTCGCGGATCGAGGAACTGACTGAATTCAAGTCTGGACAGTCGTATCACACGCGCTCGAATGCCGACCGGTGA;GTGGACGAAGACCGCAAGGAGACGCGGCTCCAAGGGCTGAAAGACCAACTTGCGGCGAGCGATGCTGACGACGCCGACCAGCTTCGCGACGAAGTCGAAGAGCTGGAATCGCGGATCGAGGAACTGACCGAATTCAAGTCTGGACAGTCGTACCACACACGCTCGAATGCCGACCGATGA;ATGTCGTTTCGGGTCAGTTGGCACAATCTCCTTGAGCGGTTAGATGACCTCCCGGAAGGAGCGACGCTCCGGACACCACTCTCGAACGACCGGTTTCAGATAACTGGCGTCCAAGAACACCGTGTCATCATCAGATTCACGGATAGCGGTGAGTCGCGACCGCTTCAAAAAGACCAGTTTGAGACACTATATCGGCGTGTCACCGACGCTACCGATGGGTTCGACCTTGATCGACTCCCACCCGATGCGGACCCATACCCGACGGTATTGAGTCTCCATCCACGATTCGAGGTGAACGACGACCGAGGTGTGATCATCGAGACCGAAGCGCCAACCACCTCATTGTTGCTAGACGAGGGCCCGTCCTCTGACCCTGCCCCCGACGAACGGACAGAACCTGATCTTGATGTCTACGCGGATGCGCTGTTGCTCGTCGACGCGCTGGAACGCCACGAGGTTACAGCGCTCGAAGAGGTCGAGACAGGGACACTCATCGACGTGTATACCTTGCTCTCGGACGTTCAACGGAACGCCAACGACCTCCGCAAGGAGATCGCGGACACGCTCTTAGACCGACTCCATCACGACCGACCGGTCTCGGGATCGTACGGCTCGGTCCAGCGGACCGCTCGGACGAACCGCTCGCTCAAAGATGACGAGGAGGTGCTGGACACGCTCGAATCAGCCGGGATCGACCGTGATCGGGTGGTGAGCGTTGATCGCGGGAAGGTTGACGACGCCCTCGAGGTGACTGATGTCGCTGAAAGCGACGTCTACGAGATTGAAGAAACTGAGTACGTTCGGAAAGCCGAGGTAGACGAAGATCGCAAGGAGACACGGCTCCAAGGGCTGAAAGACCAACTTGCGGCGAGCGATGCTGACGATTCCGACCAGCTCCGCGACGAAGTCGAAGAGCTCGAATCGCGGATCGAGGAACTGACCGAATTCAAGTCTGGACAGTCGTACCACACACGCTCGAATGCCGACCGATGA"
    annotation ""
    description "hypothetical protein"
    lengths 993
    lengths 993
    lengths 993
    lengths 993
    lengths 993
    lengths 993
    lengths 180
    lengths 993
    lengths 993
    lengths 993
    lengths 993
    longCentroidID 993
    longCentroidID "5_11_14"
    paralog 1
    mergedDNA 0
    name "group_6228"
    genomeIDs "0;5;7;9;13;15;22;24;29;30;37"
    geneIDs "24_5_0;15_10_26;0_8_116;7_45_0;13_26_3;22_22_0;5_11_14;9_40_4;29_57_1;37_10_10;30_28_0"
    degrees 5
  ]
  node [
    id 7747
    label "21707"
    size 3
    centroid "29_12_75;22_11_36"
    maxLenId 1
    members 22
    members 24
    members 29
    seqIDs "29_12_75"
    seqIDs "22_11_36"
    seqIDs "24_5_79"
    hasEnd 0
    protein "MHWQYLFRRLTLTAVTLVLVSAVTYSLIGIAPGDPAELVLQKQLGQAPTTEQIETFRSKHGLDEPIHWQYLHWFGDLLKGDLGQSYYHERSVSELLLDRLPVTVKLAAGGLAVSLAVSLPTGILSARRPQGLADHLSQTIALLGVAMPNFWLGYLLIFAFSLKLGLTPVYGSGTLAHLVLPSITLGTGLAAVQTRLLRATLQDTLGAEFVTAARTRGLREWLVVGKHALRNALLPLLTVVGLQLGFVLNGAVVVEVVFQRPGLGTLLVDAIFDRNYPVVQGVTLLAGVLFVSVNTVTDLAYGLIDPRIDVGGDPA;MHWQYLLRRLTLTAATLVLVSAVTYSLIGIAPGDPAELVLQKQLGQPPPTEQIETFRAKHGLDEPIHWQYLHWFGDLLQGDLGQSYYHERSVSELLLDRLPVTIKLAAGGLAVSLAVSLPTGILSARRPQGLADHLSQTIALLGVAMPNFWLGYLLIFAFSLKIGLTPVYGSGTLAHLALPSITLGTGLAAVQTRLLRATLQDTLDAEFVTAARTRGLRERLVVGKHALRNALLPLLTVLGLQLGFVLNGAVVVEVVFQRPGLGTLLVDAIFDRNYPVVQGVTLLAGFLFVSVNTVTDLAYGLVDPRIDVGSDPA"
    dna "ATGCACTGGCAGTATCTCTTCCGCCGGTTGACGCTGACGGCGGTCACCCTAGTGCTGGTCAGCGCTGTCACGTACAGCCTCATCGGCATCGCGCCAGGGGATCCGGCAGAGCTAGTACTGCAAAAACAGCTTGGACAAGCGCCGACGACCGAACAAATCGAAACGTTCCGTTCGAAGCACGGCTTGGACGAGCCGATACACTGGCAGTATCTCCACTGGTTCGGTGACCTCCTGAAGGGGGATTTGGGCCAGTCGTACTACCACGAGCGGTCGGTGAGCGAACTGCTCCTGGATCGACTCCCGGTAACAGTCAAACTAGCTGCTGGGGGGCTCGCGGTGTCGCTCGCCGTATCTCTCCCGACGGGTATCCTCAGTGCCCGCCGCCCACAGGGACTCGCCGACCATCTGAGCCAGACCATCGCACTTCTCGGCGTCGCGATGCCGAACTTCTGGCTCGGCTACCTCCTGATATTTGCATTCTCTTTGAAGCTCGGGCTGACGCCCGTCTACGGCAGCGGGACACTCGCCCATCTCGTCCTCCCCTCGATTACCCTCGGGACTGGACTCGCAGCTGTCCAGACTCGGTTGCTCCGTGCGACGCTTCAGGACACGCTCGGCGCGGAATTCGTTACTGCCGCGCGGACTCGCGGTCTTCGCGAATGGCTCGTCGTCGGCAAGCACGCGCTTCGAAACGCGCTGTTACCATTACTCACCGTGGTCGGCCTCCAGTTGGGATTTGTCCTCAACGGCGCCGTCGTCGTCGAAGTAGTCTTCCAACGACCCGGACTCGGCACCTTACTGGTGGATGCGATCTTCGACCGGAACTACCCCGTCGTCCAGGGCGTGACGCTGCTCGCCGGAGTCCTGTTCGTGTCGGTCAACACCGTGACTGACCTCGCATATGGGCTGATTGACCCACGAATCGACGTGGGGGGTGACCCAGCGTGA;ATGCACTGGCAGTATCTCCTCCGCCGGTTGACGCTGACGGCGGCCACCCTAGTGCTGGTCAGCGCTGTCACCTACAGCCTCATCGGCATCGCGCCAGGGGATCCGGCAGAGCTGGTACTACAAAAACAGCTTGGCCAACCGCCGCCGACCGAACAAATCGAAACGTTCCGTGCGAAGCACGGCTTGGACGAGCCGATACACTGGCAGTATCTCCACTGGTTCGGTGACCTCCTGCAGGGCGATTTAGGCCAATCGTACTATCACGAGCGGTCGGTGAGCGAACTGCTCTTGGACCGACTCCCGGTAACAATCAAACTAGCTGCTGGGGGGCTCGCGGTGTCGCTCGCGGTATCTCTCCCGACGGGTATCCTCAGTGCCCGCCGCCCACAGGGGCTCGCTGACCACCTGAGCCAGACCATCGCACTTCTCGGCGTCGCGATGCCGAACTTCTGGCTCGGCTACCTCCTGATATTTGCCTTCTCGCTGAAGATCGGGCTGACGCCCGTCTACGGCAGCGGGACACTCGCCCATCTCGCCCTGCCCTCGATCACCCTCGGGACCGGACTCGCAGCCGTCCAGACTCGGTTGCTCCGCGCGACGCTTCAGGACACACTCGACGCGGAGTTCGTTACTGCTGCGCGGACCCGTGGGCTGCGTGAACGGCTCGTCGTCGGCAAGCACGCACTCCGAAACGCGCTGTTGCCACTGCTCACCGTGCTCGGCCTCCAGTTGGGGTTTGTCCTCAACGGTGCCGTCGTCGTCGAAGTAGTCTTCCAGCGACCAGGACTCGGGACCTTACTAGTGGATGCGATCTTCGACCGGAACTATCCCGTCGTCCAGGGTGTGACGCTACTCGCCGGTTTCCTGTTCGTGTCGGTCAACACTGTGACCGACCTCGCGTATGGGCTGGTCGACCCACGAATCGACGTCGGGAGTGATCCAGCGTGA"
    annotation "gsiC_3;gsiC_2"
    description "Glutathione transport system permease protein GsiC"
    lengths 948
    lengths 948
    lengths 948
    longCentroidID 948
    longCentroidID "29_12_75"
    paralog 0
    mergedDNA 0
    name "gsiC_3~~~gsiC_2"
    genomeIDs "22;24;29"
    geneIDs "29_12_75;22_11_36;24_5_79"
    degrees 2
  ]
  node [
    id 7748
    label "21708"
    size 13
    centroid "9_15_78;3_39_5;26_93_0;19_47_9;21_0_653;30_11_75;35_7_76;38_2_45"
    maxLenId 5
    members 3
    members 9
    members 19
    members 21
    members 25
    members 26
    members 30
    members 35
    members 37
    members 38
    members 40
    members 42
    members 46
    seqIDs "21_0_653"
    seqIDs "25_21_0"
    seqIDs "9_15_78"
    seqIDs "46_26_3"
    seqIDs "37_8_76"
    seqIDs "40_3_130"
    seqIDs "19_47_9"
    seqIDs "30_11_75"
    seqIDs "3_39_5"
    seqIDs "38_2_45"
    seqIDs "26_93_0"
    seqIDs "35_7_76"
    seqIDs "42_2_256"
    hasEnd 1
    protein "MPPVTAPDLSGAAVRRRCWCYMVNATETPPVNVVSNWRSQTWVTRTARAGTGGVFTARVSVACGSRHVVSVASPVDSHESAVPSDGASRWVRLDRGWVRRVCGAWRRVGSLPKRRCCRRGCGVSRSSLASGTRGSLLGRARSDNAVVGWVMIWSHGSRGESAGISSVSGMDRRDSSSGGELGHSVERVRHGWLASRLLTGDGLWSRSGSDGCWRVVRLGASQWSRRCLSVVCAVVQSCEHGRGDQWRCAERDVDVGATASCVVIVVGNDGVLRCDRGGERRRLAL;MPPVTAPDLSGAAVRRRCWCYMVNATETPPVNAVSNWRSQTWVTRTARAKTGGVFTARVSVACGSRHVVSVASPVDSHESAVPSDGASRWVRLDRGWVRRVCGAWRRVGSLPKRRRRRRGRGVSRSSLASGTRGSLLGRARSDNAVVGWVMIWSHGSRGESAGISPVGGMDRRDSSSGGEPGHSIERVRHGWLASRLLTGDGLWSRSGSDGCWRVVRLGASQWSRRCLSVVCAVFRSSEHGVATSGVVLSVMSTWGTTASCVVIVVGNDGVLRCDHGGERRRLAL;MSPDTAASVSHTGHVCVRKRLLTRTGLARPVQAITRSTVGQQALGRGVALTGTQLESPPQGMRCMPPVTAPGLSGAAVRRRCWCYMVNATETPPVNVVSNWRPQTWVTRTARAGTGGVFTARVSVACGSRHVVSVASPVGSHESAVPSDGASRWVRLDRGWVRRVCGAWRRAGRFPNRRRRRRGCGVSRSLLASGTRGSLLVHARSDNAVVGWVMIWLHGSSGEPSGMSSVSGMDRRDRRSGGELGHTVERVRRGCLASHLLTGDGLWSRSGRDVCW;MRPDTAASVSHTGHVCVRKRLLTRTGLARPVQAITRSTVGQQALERGVALTGTQLESPPQGMRCMPPVTAPGLSGAAVRRRCWCYMVNATETPPVNVVSNWRPQTWVTRTARAGTGGVFTARVSVACGSRHVVSVASPVGSHESAVPSDGASRWVRLDRGWVRRVCGAWRRVGSLPKRRCCRRGCGVSRSSLASGTRGSLLGRARSDNAVVGWVMIWSHGSRGESAGISPVGGMDRRDSSSGGELGHSVERVRHGWLASRLLTGDGLWSRSGSDGCWRVVRLGASQWSQAVSQCGVCGRSVVRAWAWRLVALC;MRPDTAASVSHTGHVCVRKRLLTRTGLARPVQAITRSTVGQQALEQGVALTGTQLESPPQGTQCMPPVTAPDLSGAAVRRRCWCYMVNATETPPVNAVSNWRSQTWVTRTARAKTGGVFTARVSVACGSRHVVSVASPVDSHESAVPSDGASRWVRLDRGWVRRVCGAWRRVGSLPKRRRRRRGCGVSRSSLASGTRGSLLGRARSDNAVVGWVMIWSHGSRGESAGISPVGGMDRRDS;MSPDTAASVSHTGHVCVRKRLLTRTGLARPVQAITRSTVGQQALERGVALTGTQLESPPQGTQCMPPVTAPDLSGAAVRRRCWCYMVNATETPPVNAVSNWRSQTWVTRTARAGTGGVFTARVSVACGSRHVVSVASPVDSHESAVPSDGASRWVRLDRGWVRRVCGAWRRVGSLPKRRCCRRGCGVSRSSLASGTRGSLLGRARSDNAVVGWVMIWSHGSRGESAGISPVGGMDRRDSSSGGELGHSVERVRHGWLASRLLTGDGLWSRSGSDGCWRVVRLGASQWSRRCLSVACAVFGRASTGVATSGVVLSVMSTWGRRRLAL;MSPDTAASVSHTGHVCVRKRLLTRTGLARPVQAITRSTVGQQALERGVALTGTQLESPPQGTQCMPPVTAPDLSGAAVRRRCWCYMVNATETPPVNAVSNWRSQTWVTRTARAGTGGVFTARVSVACGSRHVVSVASPVDSHESAVPSDGASRWVRLDRGWVRRVCGAWRRVGSLPKRRCCRRGCGVSRSSLASGTRGSLLGRARSDNAVVGWVMIWSHGSRGESAGISPVGGMDRRDSSSGGELGHSVERVRRGCMASRLLTGDGLWSRSGSDGCWRVVRLGASQWSQAVSQCGVCGFSVVRARAWRPVALC;MRPDTAESVSHTGHVCVRKRLLTRTGLARTVQAITRSTVGQQALEQGVALTGTQLESPPQGTQCMPPVTAPDLSGAAVRRRCWCYMVNATETPPVNVVSNWRPQTRVTRTARAGTGGVFTARVSVACGSRHVVSVASPVGSHESAVPSDGASRWVRLDRGWVRRVCGAWRRVGSLPKRRCCRRGRGVSRSSLASGTRGSLLGRARSDNAVVGWVMIWSHGSRGESAGISPVGGMDRRDS"
    dna "ATGCCGCCTGTCACTGCGCCGGACTTGTCAGGAGCCGCTGTCAGGCGGCGCTGCTGGTGCTACATGGTGAACGCAACCGAGACACCACCGGTGAATGTCGTGTCCAACTGGCGCTCACAGACATGGGTCACGCGGACGGCGCGAGCAGGGACTGGGGGTGTGTTCACTGCGCGAGTGTCGGTCGCTTGCGGGTCGCGACATGTGGTATCGGTAGCATCGCCGGTGGACAGCCACGAGTCAGCCGTCCCGAGTGACGGTGCGAGCCGGTGGGTACGACTGGATCGAGGGTGGGTAAGACGGGTATGCGGTGCGTGGCGTCGTGTCGGGAGCCTCCCCAAACGACGGTGTTGTCGTCGTGGCTGCGGTGTGTCGCGATCGTCGTTGGCGTCGGGAACGAGGGGGTCCCTACTGGGGCGCGCACGCAGTGACAACGCGGTGGTCGGGTGGGTCATGATCTGGTCACACGGATCACGCGGGGAGTCCGCAGGGATCTCTTCAGTCAGCGGCATGGATCGACGCGACAGCTCATCGGGTGGTGAACTGGGACACAGTGTTGAGCGAGTGCGTCATGGATGGCTGGCGTCCCGTCTCCTAACGGGAGATGGACTGTGGTCCCGTTCAGGGAGCGATGGCTGCTGGCGAGTCGTGCGTCTCGGTGCGTCGCAGTGGTCACGGCGGTGTCTCAGTGTGGTGTGTGCGGTCGTTCAGTCGTGCGAGCACGGGCGTGGCGACCAGTGGCGTTGTGCTGAGCGTGATGTCGACGTGGGGGCGACGGCGTCTTGCGTTGTGATCGTGGTGGGGAACGACGGCGTCTTGCGTTGTGATCGTGGTGGGGAACGACGGCGTCTTGCGTTATGA;ATGCCGCCTGTCACTGCGCCGGACTTGTCAGGAGCCGCTGTCAGGCGGCGCTGCTGGTGCTACATGGTGAACGCAACCGAGACACCACCGGTGAATGCCGTGTCCAACTGGCGCTCACAGACATGGGTCACGCGGACGGCGCGAGCGAAGACTGGGGGTGTGTTCACTGCGCGAGTGTCGGTCGCTTGCGGGTCGCGACATGTGGTATCGGTAGCATCGCCGGTGGACAGCCACGAGTCAGCCGTCCCGAGTGACGGTGCGAGCCGGTGGGTACGACTGGATCGAGGGTGGGTAAGACGGGTGTGCGGTGCGTGGCGTCGTGTCGGGAGCCTCCCTAAACGACGGCGTCGTCGTCGTGGCCGCGGTGTGTCGCGATCGTCGTTGGCGTCGGGAACGAGGGGGTCGCTGCTGGGGCGCGCACGCAGTGACAACGCGGTGGTCGGGTGGGTCATGATCTGGTCACACGGATCACGCGGGGAGTCCGCAGGGATTTCTCCAGTCGGCGGCATGGATCGACGCGACAGCTCATCGGGTGGTGAACCAGGACACAGTATCGAGCGAGTGCGTCATGGATGGCTGGCGTCCCGTCTCCTAACGGGGGATGGACTGTGGTCCCGTTCAGGGAGCGATGGCTGCTGGCGAGTCGTGCGTCTCGGTGCGTCGCAGTGGTCACGGCGGTGTCTCAGTGTGGTGTGTGCGGTTTTTCGGTCGTCCGAGCACGGCGTGGCGACCAGTGGCGTTGTGCTGAGCGTGATGTCGACGTGGGGAACGACGGCGTCTTGCGTTGTGATCGTGGTGGGGAACGACGGCGTCTTGCGTTGTGATCATGGTGGGGAACGACGGCGTCTTGCGTTGTGA;ATGAGCCCGGACACGGCGGCGTCTGTCTCACACACTGGACACGTCTGCGTCCGGAAGCGGCTACTCACAAGAACTGGATTGGCGAGGCCTGTCCAAGCTATCACCCGGTCAACTGTAGGCCAGCAAGCACTCGGACGGGGGGTAGCGCTGACAGGAACCCAACTTGAGAGTCCGCCACAGGGCATGCGATGTATGCCGCCTGTCACTGCGCCGGGCTTGTCAGGAGCTGCTGTCAGGCGGCGCTGCTGGTGCTACATGGTGAACGCAACCGAGACACCACCGGTGAATGTCGTGTCCAACTGGCGCCCACAGACATGGGTCACGCGGACGGCGCGAGCAGGGACTGGGGGTGTGTTCACTGCGCGAGTGTCGGTCGCTTGCGGGTCGCGACATGTGGTATCGGTAGCATCGCCGGTGGGCAGCCACGAGTCAGCCGTCCCGAGCGACGGTGCGAGCCGGTGGGTACGACTGGATCGAGGGTGGGTAAGACGGGTATGCGGTGCGTGGCGTCGTGCTGGGCGCTTCCCCAACCGACGGCGTCGTCGTCGTGGCTGTGGGGTGTCGCGATCGTTGTTGGCGTCGGGAACAAGGGGGTCGCTACTGGTGCACGCACGGAGTGACAATGCGGTGGTCGGGTGGGTCATGATCTGGTTACACGGATCGAGCGGAGAGCCCTCAGGGATGTCTTCAGTCAGCGGCATGGATCGACGCGACAGGCGATCGGGTGGCGAATTGGGACACACTGTCGAGCGAGTGCGCCGTGGCTGTCTGGCGTCCCATCTCCTAACGGGGGATGGACTGTGGTCTCGTTCAGGGAGAGACGTTTGCTGGTGA;ATGCGTCCGGACACGGCGGCGTCTGTCTCACACACTGGACACGTCTGCGTCCGGAAGCGGCTACTCACAAGAACTGGATTGGCGAGGCCTGTCCAAGCTATCACCCGGTCAACTGTAGGCCAGCAAGCACTCGAACGGGGGGTAGCGCTGACAGGAACCCAACTTGAGAGTCCGCCACAGGGCATGCGATGTATGCCGCCTGTCACTGCGCCGGGCTTGTCAGGAGCCGCTGTCAGGCGGCGCTGCTGGTGCTACATGGTGAACGCAACCGAGACACCACCGGTGAATGTCGTGTCCAACTGGCGCCCACAGACATGGGTCACGCGGACGGCGCGAGCAGGGACTGGGGGTGTGTTCACTGCGCGAGTGTCGGTCGCTTGCGGGTCGCGACATGTGGTATCGGTAGCATCGCCGGTGGGCAGCCACGAGTCAGCCGTCCCGAGCGACGGTGCGAGCCGGTGGGTACGACTGGATCGAGGGTGGGTAAGACGGGTATGCGGTGCGTGGCGTCGTGTCGGGAGCCTCCCCAAACGACGGTGTTGTCGTCGTGGCTGCGGTGTGTCGCGATCGTCGTTGGCGTCGGGAACGAGGGGGTCGCTGCTGGGGCGCGCACGCAGTGACAACGCGGTGGTCGGGTGGGTCATGATCTGGTCACACGGATCACGCGGGGAGTCCGCAGGGATTTCTCCAGTCGGCGGCATGGATCGACGCGACAGCTCATCGGGTGGTGAACTGGGACACAGTGTTGAGCGAGTGCGTCATGGATGGCTGGCGTCCCGTCTCCTAACGGGGGATGGACTGTGGTCTCGTTCAGGGAGCGATGGCTGCTGGCGAGTCGTGCGTCTCGGTGCGTCGCAGTGGTCACAAGCGGTGTCTCAGTGTGGTGTGTGCGGTCGTTCAGTCGTGCGAGCATGGGCGTGGCGACTAGTGGCGTTGTGCTGA;ATGCGTCCGGACACGGCGGCGTCTGTCTCACACACTGGACACGTCTGCGTCCGGAAGCGGCTACTCACAAGAACTGGATTGGCGAGGCCTGTCCAAGCTATCACCCGGTCAACTGTAGGCCAGCAAGCACTCGAACAGGGGGTAGCGCTGACAGGAACCCAACTTGAGAGTCCGCCGCAGGGCACGCAGTGTATGCCGCCTGTCACTGCGCCGGACTTGTCAGGAGCCGCTGTCAGGCGGCGCTGCTGGTGCTACATGGTGAACGCAACCGAGACACCACCGGTGAATGCCGTGTCCAACTGGCGCTCACAGACATGGGTCACGCGGACGGCGCGAGCGAAGACTGGGGGTGTGTTCACTGCGCGAGTGTCGGTCGCTTGCGGGTCGCGACATGTGGTATCGGTAGCATCGCCGGTGGACAGCCACGAGTCAGCCGTCCCGAGTGACGGTGCGAGCCGGTGGGTACGACTGGATCGAGGGTGGGTAAGACGGGTGTGCGGTGCGTGGCGTCGTGTCGGGAGCCTCCCCAAACGACGGCGTCGTCGTCGTGGCTGCGGTGTGTCGCGATCGTCGTTGGCGTCGGGAACGAGGGGGTCGCTGCTGGGGCGCGCACGCAGTGACAACGCGGTGGTCGGGTGGGTCATGATCTGGTCACACGGATCACGCGGGGAGTCCGCAGGGATTTCTCCAGTCGGCGGCATGGATCGACGCGACAGCTAA;ATGAGCCCGGACACGGCGGCGTCTGTCTCACACACTGGACACGTCTGCGTCCGGAAGCGGCTACTCACAAGAACTGGATTGGCGAGGCCTGTCCAAGCTATCACCCGGTCAACTGTAGGCCAGCAAGCACTCGAACGGGGGGTAGCGCTGACAGGAACCCAACTTGAGAGTCCGCCGCAGGGCACGCAGTGTATGCCGCCTGTCACTGCGCCGGACTTGTCAGGAGCCGCTGTCAGGCGGCGCTGCTGGTGCTACATGGTGAACGCAACCGAGACACCACCGGTGAATGCCGTGTCCAACTGGCGCTCACAGACATGGGTCACGCGGACGGCGCGAGCAGGGACTGGGGGTGTGTTCACTGCGCGAGTGTCGGTCGCTTGCGGGTCGCGACATGTGGTATCGGTAGCATCGCCGGTGGACAGCCACGAGTCAGCCGTCCCGAGTGACGGTGCGAGCCGGTGGGTACGACTGGATCGAGGGTGGGTAAGACGGGTGTGCGGTGCGTGGCGTCGTGTCGGGAGCCTCCCCAAACGACGGTGTTGTCGTCGTGGCTGCGGTGTGTCGCGATCGTCGTTGGCGTCGGGAACGAGGGGGTCGCTGCTGGGGCGCGCACGCAGTGACAACGCGGTGGTCGGGTGGGTCATGATCTGGTCACACGGATCACGCGGGGAGTCCGCAGGGATCTCTCCAGTCGGCGGCATGGATCGACGCGACAGCTCATCGGGTGGTGAACTGGGACACAGTGTTGAGCGAGTGCGTCATGGATGGCTGGCGTCCCGTCTCCTAACGGGGGATGGACTGTGGTCCCGTTCAGGGAGCGATGGCTGCTGGCGAGTCGTGCGTCTCGGTGCGTCGCAGTGGTCACGACGGTGTCTCAGTGTGGCGTGTGCGGTTTTCGGTCGTGCGAGCACGGGCGTGGCGACCAGTGGCGTTGTGCTGAGCGTGATGTCGACGTGGGGGCGACGGCGTCTTGCGTTATGA;ATGAGCCCGGACACGGCGGCGTCTGTCTCACACACTGGACACGTCTGCGTCCGGAAGCGGCTACTCACAAGAACTGGATTGGCGAGGCCTGTCCAAGCTATCACCCGGTCAACTGTAGGCCAGCAAGCACTCGAACGGGGGGTAGCGCTGACAGGAACCCAACTTGAGAGTCCGCCGCAGGGCACGCAGTGTATGCCGCCTGTCACTGCGCCGGACTTGTCAGGAGCCGCTGTCAGGCGGCGCTGCTGGTGCTACATGGTGAACGCAACCGAGACACCACCGGTGAATGCCGTGTCCAACTGGCGCTCACAGACATGGGTCACGCGGACGGCGCGAGCAGGGACTGGGGGTGTGTTCACTGCGCGAGTGTCGGTCGCTTGCGGGTCGCGACATGTGGTATCGGTAGCATCGCCGGTGGACAGCCACGAGTCAGCCGTCCCGAGTGACGGTGCGAGCCGGTGGGTACGACTGGATCGAGGGTGGGTAAGACGGGTGTGCGGTGCGTGGCGTCGTGTCGGGAGCCTCCCCAAACGACGGTGTTGTCGTCGTGGCTGCGGTGTGTCGCGATCGTCGTTGGCGTCGGGAACGAGGGGGTCGCTGCTGGGGCGCGCACGCAGTGACAACGCGGTGGTCGGGTGGGTCATGATCTGGTCACACGGATCACGCGGGGAGTCCGCAGGGATTTCTCCAGTCGGCGGCATGGATCGACGCGACAGCTCATCGGGTGGTGAACTGGGACACAGTGTTGAGCGAGTGCGCCGTGGCTGTATGGCGTCCCGTCTCCTAACGGGGGATGGACTGTGGTCCCGTTCAGGGAGCGATGGCTGCTGGCGAGTCGTGCGTCTCGGTGCGTCGCAGTGGTCACAAGCGGTGTCTCAGTGTGGCGTGTGCGGTTTTTCGGTCGTGCGAGCACGGGCGTGGCGACCAGTGGCGTTGTGCTGA;ATGCGTCCGGACACGGCGGAGTCTGTCTCACACACTGGACACGTCTGCGTCCGGAAGCGGCTACTCACAAGAACTGGATTGGCGAGGACTGTCCAAGCTATCACCCGGTCAACTGTAGGCCAGCAAGCACTCGAACAGGGGGTAGCGCTGACAGGAACCCAACTTGAGAGTCCGCCGCAGGGCACGCAGTGTATGCCGCCTGTCACTGCGCCGGACTTGTCAGGAGCCGCTGTCAGGCGGCGCTGCTGGTGCTACATGGTGAACGCAACCGAGACACCACCGGTGAATGTCGTGTCCAACTGGCGCCCACAGACACGGGTCACGCGGACGGCGCGAGCAGGGACTGGGGGTGTGTTCACTGCGCGAGTGTCGGTCGCTTGCGGGTCGCGACATGTGGTATCGGTAGCATCGCCGGTGGGAAGCCACGAGTCAGCCGTCCCGAGTGACGGTGCGAGCCGGTGGGTACGACTGGATCGAGGGTGGGTAAGACGGGTGTGCGGTGCGTGGCGTCGTGTCGGGAGCCTCCCCAAACGACGGTGTTGTCGTCGTGGCCGCGGTGTGTCGCGATCGTCGTTGGCGTCGGGAACGAGGGGGTCGCTGCTGGGGCGCGCACGCAGTGACAACGCGGTGGTCGGGTGGGTCATGATCTGGTCACACGGATCACGCGGGGAGTCCGCAGGGATTTCTCCAGTCGGCGGCATGGATCGACGCGACAGCTAA"
    annotation ""
    description "hypothetical protein"
    lengths 858
    lengths 858
    lengths 834
    lengths 942
    lengths 942
    lengths 720
    lengths 981
    lengths 942
    lengths 942
    lengths 720
    lengths 720
    lengths 720
    lengths 720
    longCentroidID 981
    longCentroidID "30_11_75"
    paralog 0
    mergedDNA 1
    name "group_6229"
    genomeIDs "3;9;19;21;25;26;30;35;37;38;40;42;46"
    geneIDs "21_0_653;25_21_0;9_15_78;46_26_3;37_8_76;40_3_130;19_47_9;30_11_75;3_39_5;38_2_45;26_93_0;35_7_76;42_2_256"
    degrees 5
  ]
  node [
    id 7749
    label "21711"
    size 2
    centroid "13_2_555;17_7_80"
    maxLenId 1
    members 13
    members 17
    seqIDs "13_2_555"
    seqIDs "17_7_80"
    hasEnd 0
    protein "MPSPHTERDTISLADFSATHRDLLWILSQTGPSERGPLHHALTDYYTDGIDHTRVCTTLEELVERDLVTKQTNDSQYRLTESARRALSARQAWQADTHNTEGGRE;MSSSTESDDISLADLSATHRDLLWVLSQTEPSESGPLHQALEDYYTDGIDQARVCDTLEKLIGHDYITEQTHDTTEYRLTESGRRALSARQAWQAGTHNVSGGHE"
    dna "ATGCCTAGCCCCCACACCGAGAGAGACACCATCTCGCTTGCCGATTTCTCAGCCACCCACCGCGACCTACTCTGGATACTCTCTCAGACTGGCCCCAGCGAGAGAGGTCCACTCCACCACGCGCTCACCGACTACTACACTGACGGCATCGACCACACCCGCGTCTGTACTACCCTCGAGGAACTCGTCGAACGCGACCTCGTCACTAAACAAACCAACGACTCCCAGTACCGACTCACCGAATCGGCCCGCCGCGCTCTCTCCGCGCGCCAGGCGTGGCAAGCTGACACCCACAACACGGAGGGAGGCCGCGAATGA;ATGTCTAGCTCTACCGAGAGCGACGACATCTCGCTTGCCGATCTCTCAGCCACCCACCGTGACCTGCTCTGGGTGCTCTCACAGACTGAACCTAGCGAGAGCGGCCCACTCCACCAAGCACTCGAAGACTACTACACCGACGGTATCGACCAAGCCCGAGTCTGTGACACCCTCGAGAAACTCATCGGACACGACTACATCACTGAACAAACCCACGACACGACTGAGTACCGACTGACCGAGTCGGGCCGCCGCGCACTCTCCGCGCGCCAGGCGTGGCAAGCTGGCACTCACAACGTTTCAGGAGGCCACGAATGA"
    annotation ""
    description "hypothetical protein"
    lengths 318
    lengths 318
    longCentroidID 318
    longCentroidID "17_7_80"
    paralog 0
    mergedDNA 0
    name "group_6230"
    genomeIDs "13;17"
    geneIDs "13_2_555;17_7_80"
    degrees 3
  ]
  node [
    id 7750
    label "21714"
    size 25
    centroid "27_5_149;28_6_145;9_20_22;20_27_1;12_21_20;19_20_15;29_12_65;18_21_4"
    maxLenId 7
    members 9
    members 12
    members 18
    members 19
    members 20
    members 21
    members 22
    members 23
    members 24
    members 25
    members 26
    members 27
    members 28
    members 29
    members 30
    members 31
    members 32
    members 33
    members 34
    members 36
    members 39
    members 41
    members 43
    members 44
    members 45
    seqIDs "12_21_20"
    seqIDs "36_12_24"
    seqIDs "22_11_26"
    seqIDs "18_21_4"
    seqIDs "30_18_20"
    seqIDs "34_12_26"
    seqIDs "19_20_15"
    seqIDs "45_13_26"
    seqIDs "29_12_65"
    seqIDs "9_20_22"
    seqIDs "26_35_27"
    seqIDs "20_27_1"
    seqIDs "23_20_8"
    seqIDs "33_14_24"
    seqIDs "44_10_26"
    seqIDs "28_6_145"
    seqIDs "32_14_24"
    seqIDs "27_5_149"
    seqIDs "21_1_381"
    seqIDs "24_5_89"
    seqIDs "25_13_34"
    seqIDs "41_11_26"
    seqIDs "31_12_26"
    seqIDs "39_11_26"
    seqIDs "43_11_26"
    hasEnd 0
    protein "MPRYTRRRLIVAGLGTATIGALAGCTSNNGDSGAAENDGSTATENTGPEAQSSFFVFGDLASQVAGDTATAETLVPIGQHGHGWEPGPQIQGTVLESDLFLYGMEGFQPWADDLVTSLGDDDADVDMVAAGAGINLLEGGHNHDHGHEGDHEGEHEEGHEGEHEEGHDGEGEHDHGGETPWEWAGLYHLEAGTYTHTFHEGPDPKMQLAVIATDEGGDHGIHHVEETAAALYGDHDTHTPVEGGETLTPSSESLYHLQFADSGETTFSLDIETEGHYVFFAQHAPAEFDATLTDGSGSVIEPEVTESAGGHGHEGDSEHEGEHGHESGEEHEGEHEGEADHEGEEGHGHNHSGGADPHFWLDPKRAKQAVDNIRSGFVDIDSDSASAYAENAESYRNRLDELDESFQSALGDASKDVVFVAGHNAFQYLGQRYDFEVRTLTGLSPDDQPTPRDIERAQEIIAEHDLQYVCADPLESQTAANQLVAETDATEVLPLTPIPGQTQEWADEGWGYIEIMENINLETLKQALDAE;MPRYTRRRLIVAGLGTATIGALAGCTSNNGDSGAAENDGSTATENTGPEAQSSFFVFGDLASQVAGDTATAETLVPIGQHGHGWEPGPQIQGTVLESDLFLYGMEGFQPWADDLVTSLGDDDADVDMVAAGAGINLLEGGHNHDHGHEGDHEGEHEEGHEGEHEEGHDGEGEHDHGGETPWEWAGLYHLEAGTYTHTFHEGPDPKMQLAVIATDEGGDHGIHHVKETAAALYGDHDTHTPVEGGETLTPSSESLYHLQFADSGETTFSLDTETEGHYVFFAQHAPAEFDATLTDGSGSVIEPEVTESAGGHGHEGDGEHEGEHGHESGEEHEGEHEGEADHEGEEGHGHNHSGGADPHFWLDPERAKQAVDNIRSGFVDVDGDNASAYAENAESYRNRLDELDESFRSTLEGASKDVVFVAGHNAFQYLGQRYDFEVRTLTGLSPDDQPTPRDIERAQEIIAEHDLQYVCADPLESQTAANQLVAETDATEVLPLTPIPGQTQEWADEGWGYIEIMENINLETLKQALDAE;MPRYTRRRLIAAGLGTATIGALAGCTSNNGDSGAAENDGSTATESTGPEAQSSFFVFGDLASQVAGDTGTAETLVPIGQHGHGWEPGPQIQGTILESDLFLYGMEGFQPWADDLVTSLGDDDADVDIVAAGAGINLIEGGHNHDHGHEGDHEGEHEEGHEGEHEEGHDGEGEHDHGGETPWEWAGLYHLEAGTYTHTFHEGPDPKMQLAVIATDEGGDHGIHHVEETAAALYGDHDTHTPVEGGETLTPSSESLYHLQFADSGETTFSLDIETEGHYVLFAQHAPAEFDATLTDGNGSVIEPEVTESAGGHGHEGDGEHEGEHGHESGEEHEGEHEGEADHEGEEGHGHNHSGGADPHFWLDPERAKQAVDNIRSGFVDVDGDNASAYAENAESYRNRLNELDESFQSALEGASKDVVFVAGHNAFQYLGQRYGFEVQTLTGLSPDDQPTPKDIERAQEIIAEHDLQYVCADPLESQTAANQLVEETDATEVLPLTPIPGQTQEWADEDWGYVEIMENINLETLKQALDAE;MPRYTRRRLIVAGLGTATIGALAGCTSNNGDSGAAENDGSTATENTGPEAQSSFFVFGDLASQVTGDTATAETLVPIGQHGHGWEPGPQIQGTVLESDLFLYGMEGFQPWADDLVTSLRDDDADVDIVAAGAGIDLIEGGHDHGHEEDHEGEHEEGHDGDGEHGHDEHEEGDHEEHHGESAPWEWAGLYHLEAGSYTYTFHEGPDPKMQLAVVATEGGGDHGIHHVEETATTLYGDHDTHTPVEGGETLTPSSESLYHLQFADSGETTFSLDIETEGHYVLFAQHAPAEFDATLTNGSGSAIEPEVTETAGEHGHEGDGEHEDEHEGESEHEGEEGHNHDHSGGTDPHFWLDPERAKQAVDNIRSGFVDVDSENASAYAENAESYRNRLDELDESFQSALEGASKDVVFVAGHNAFQYLGQRYGFEVQTLTGLSPDDQPTPKDIERAQEIIAEHDLQYVCADPLESQTAANQLVEETDATEVLPLTPIPGQTQEWADEDWGYVEIMENINLETLKQALDAE;MPRYTRRRLIAAGLGTATIGALAGCTSNNGDSGAAENDGSTATENTGLEAQSSFFVFGDLASQVTGDTATAETLVPIGQHGHGWEPGPQIQGTILESDLFLYGMEGFQPWADDLVTSLGDDDADVDIVAAGAGINLIEGGHNHDHGHEGDHEGEHEEDHDSEGEHDHGHEGEHEEGHDGEGEHDHGGETPWEWAGLYHLEAGTYTHTFHEGPDPKMQLAVIATEEGGDHGIHHVEETATTLYGDHDTHTPVEGGETLTPSSESLYHLQFADSGETTFSLDIKTEGHYVLFAQHAPAEFDATLTDGSGSVIEPEVTESAGGHGHEGDGEHEDEHGHESGEEHEGEHEGEADHEGEEGHGHNHSGGADPHFWLDPERAKQAVDNIRSGFVDVDSDNASAYAKNAESYRNRLDELDESFQSALEGASKDVVFVAGHNAFQYLGQRYDFEVRTLTGLSPDDQPTPRDIERAQEIIAEHDLQYVCADPLESQTAANQLVAETDATEVLPLTPIPGQTQEWADEGWGYIEIMENINLETLKQALDAE;MPRYTRRRLIAAGLGTATIGALAGCTSNNGDSGAAENDGSTATENTVPEAQSSFFVFGDLASQVAGDTATAETLVPIGQHGHGWEPGPQIQGAILESDLFLYGMEGFQPWADDLVTSLGDDDADVDIVAAGAGINLIEGGHNHDHGHEGDHEGEHEEGHDGEGEHDHGGETPWEWAGLYHLEAGTYTHTFHEGPDPRMQLAVIATDEGGDHGIHHVEETAAALYGDHDTHTPVEGGETLTPSSESLYHLQFADSGETTFSIDIETEGHYVLFAQHAPAEFDATLTDGSGSVIEPEVTESAGGHGHEGDGEHEGEHGHESGEEHEGEHEGEADHEGEEGHGHNHSGGADPHFWLDPERAKQAVDNIRSGFVNVDGDNASAYAENAESYRNRLDELDESFQSALEGASKDVVFVAGHNAFQYLGQRYDFEVRTLTGLSPDDQPTPRDIERAQEIIAEHDLQYVCADPLESQTAANQLVAETDATEVLPLTPIPGQTQEWADEGWGYIEIMENINLETLKQALDAE;MPRYTRRRLIAAGLGTATIGALAGCTSNNGDSGAAENDGSTATENTGPEAQSSFFVFGDLASQVTGDTGTAETLVPIGQHGHGWEPGPQIQGTILESDLFLYGMEGFQPWADDLVTSLGDDDADVDIVAAGAGINLIEGGHNHDHGHEEDHEGEHEEGHEGEGEHDHGHEGEHEEGHDGEGEHDHGGETPWEWAGLYHLEAGTYTHTFHEGPDPRMQLAVIATDEGGDHGIHHVEETAAALYGDHDTHTPVEGGETLTPSSESLYHLQFADSGETTFSIDIETEGHYVLFAQHAPAEFDATLTDGSGSVIEPEVTESAGGHGHEGDGEHEGEHGHESGEEHEGEHEGEADHEGEEGHGHNHSGGADPHFWLDPERAKQAVDNIRSGFVNVDGDNASAYAENAESYRNRLDELDESFQSALEGASKDVVFVAGHNAFQYLGQRYDFEVRTLTGLSPDDQPTPRDIERAQEIIAEHDLQYVCADPLESQTAANQLVAETDATEVLPLTPIPGQTQEWADEGWGYIEIMENINLETLKQALDAE;MPRYTRRRLIAAGLGTATIGALAGCTSNNGDSGAAENDGSTATENTGPEAQSSFFVFGDLASQVAGDTATAETLVPIGQHGHGWEPGPQIQGTILESDLFLYGMEGFQPWADDLVTSLGDDDADVDIVAAGAGINLIEGGHNHDHGHEGDHEGEHEEDHDSEGEHDHGHEGEHEEGHDGEGEHDHGGDTPWEWAGLYHLEAGTYTHTFHEGHDPRMQLAVIATDEGGDHGIHHVEETAAALYGDHDTHTPVEGGETLTPSSESLYHLQFADSGETTFSLDIETEGHYVLFAQHAPAEFDAALTDGSGSVIEPEVTESAGGHGHESDGEHEGEHGHESGEEHEGEHEGEADHEGEEGQGHNHSGGADPHFWLDPERAKQAVDNIRRGFVDVDGDNASAYAENAESYRNRLDELDESFQSALEGASKDVVFVAGHNAFQYLGQRYDFEVRTLTGLSPDDQPTPRDIERAQEIIAEHDLQYVCADPLESQTAANQLVAETDATEVLPLTPIPGQTQEWADEGWGYIEIMENINLETLKQALDAE"
    dna "ATGCCTCGATACACTCGACGTCGACTCATCGTAGCTGGACTCGGTACGGCAACCATCGGTGCGCTCGCGGGCTGTACATCGAACAACGGCGACTCCGGCGCGGCGGAGAATGACGGCTCAACAGCGACAGAGAATACCGGGCCGGAAGCCCAGTCTTCGTTCTTCGTATTCGGGGACTTAGCCAGCCAGGTTGCAGGCGACACCGCGACCGCAGAGACGCTCGTCCCGATCGGCCAACACGGTCATGGGTGGGAACCGGGGCCACAGATCCAGGGAACAGTCCTCGAATCTGACCTCTTCCTTTACGGGATGGAGGGATTCCAGCCGTGGGCTGACGACCTCGTGACGAGTCTCGGTGACGACGACGCTGACGTCGACATGGTCGCTGCCGGTGCTGGTATCAACCTTCTTGAAGGCGGACATAACCACGATCACGGTCACGAAGGAGATCATGAGGGCGAACACGAGGAAGGTCACGAGGGGGAACACGAGGAAGGCCACGACGGCGAAGGAGAACACGATCACGGTGGGGAGACTCCTTGGGAGTGGGCTGGCCTCTACCACCTCGAAGCTGGCACCTACACGCACACGTTCCACGAGGGCCCCGATCCGAAGATGCAGCTCGCCGTCATCGCGACCGACGAGGGTGGCGACCACGGCATTCACCACGTCGAGGAAACTGCGGCAGCCCTCTACGGCGACCACGACACGCACACACCGGTCGAAGGCGGCGAGACACTCACGCCGTCCAGTGAGTCACTCTATCACCTCCAGTTCGCGGACTCCGGTGAGACGACGTTCTCCCTCGACATCGAAACAGAGGGTCACTATGTCTTCTTTGCCCAGCACGCTCCCGCTGAGTTCGACGCGACGCTCACCGACGGCAGTGGGTCGGTCATCGAGCCCGAAGTGACTGAGAGTGCGGGCGGACACGGGCACGAGGGCGATAGCGAGCATGAGGGTGAACACGGCCACGAGAGTGGTGAAGAACACGAAGGCGAGCACGAGGGAGAAGCCGATCACGAAGGCGAGGAGGGACACGGCCACAACCACTCCGGCGGAGCGGACCCGCACTTCTGGCTAGACCCCAAGCGAGCGAAGCAGGCGGTCGACAACATCCGGAGCGGATTCGTCGATATCGACAGCGACAGCGCCAGTGCCTACGCCGAGAACGCCGAATCGTACCGGAACCGCCTAGACGAACTCGACGAGTCGTTCCAGTCCGCGTTAGGGGACGCCTCGAAAGACGTCGTGTTCGTCGCTGGTCACAACGCCTTCCAGTATCTCGGCCAGCGCTACGACTTCGAGGTCCGGACGCTGACAGGACTGTCACCGGACGACCAGCCGACGCCGAGGGACATCGAACGGGCCCAAGAGATCATCGCCGAACACGACCTCCAGTACGTCTGTGCTGACCCGCTCGAATCCCAGACAGCGGCGAACCAGCTCGTCGCAGAGACCGACGCCACCGAAGTCCTCCCGCTGACGCCGATCCCTGGACAGACCCAAGAGTGGGCCGATGAGGGCTGGGGCTACATTGAGATCATGGAAAACATCAATCTCGAGACCCTGAAGCAGGCCCTCGACGCAGAATGA;ATGCCTCGATACACTCGACGTCGACTCATCGTAGCTGGACTCGGTACGGCAACCATCGGTGCGCTCGCGGGCTGTACATCGAACAACGGCGACTCCGGCGCGGCGGAGAATGACGGCTCAACAGCGACAGAGAATACCGGGCCGGAAGCCCAGTCTTCGTTCTTCGTATTCGGTGACTTAGCCAGCCAGGTTGCAGGCGACACCGCGACCGCAGAGACGCTCGTCCCGATCGGCCAACACGGCCATGGGTGGGAACCGGGGCCACAGATCCAGGGAACAGTCCTCGAATCTGACCTCTTCCTCTACGGGATGGAGGGATTCCAGCCGTGGGCTGACGACCTCGTGACGAGTCTCGGTGACGACGACGCTGACGTCGACATGGTCGCTGCCGGTGCTGGTATCAACCTTCTTGAAGGCGGACATAACCACGATCACGGTCACGAAGGAGATCATGAGGGCGAACACGAGGAAGGTCACGAGGGGGAACACGAGGAAGGCCACGACGGCGAAGGAGAACACGATCACGGTGGAGAGACTCCTTGGGAGTGGGCTGGCCTCTACCACCTCGAAGCTGGCACCTACACGCACACGTTCCACGAGGGCCCCGATCCGAAGATGCAGCTCGCCGTCATCGCGACCGACGAGGGTGGCGACCACGGCATTCACCACGTCAAGGAAACTGCGGCAGCCCTCTACGGCGACCACGACACGCACACACCGGTCGAAGGCGGCGAGACACTCACGCCGTCCAGTGAGTCACTCTATCACCTCCAGTTCGCGGACTCCGGTGAGACGACGTTCTCCCTCGACACCGAAACAGAGGGTCACTATGTCTTCTTTGCCCAGCACGCTCCCGCTGAGTTCGACGCGACGCTCACCGACGGCAGTGGGTCGGTCATCGAGCCCGAAGTGACTGAGAGTGCGGGCGGACACGGGCACGAGGGCGATGGCGAGCATGAGGGTGAACACGGCCACGAGAGTGGTGAAGAACACGAAGGCGAGCACGAGGGAGAAGCCGATCACGAAGGCGAGGAGGGGCACGGCCACAACCACTCCGGCGGAGCGGACCCGCACTTCTGGTTAGACCCCGAGCGAGCGAAGCAGGCCGTCGACAACATCCGGAGCGGGTTCGTCGACGTCGACGGCGACAACGCCAGTGCCTACGCCGAGAACGCCGAGTCGTACCGTAATCGTCTGGACGAACTCGACGAGTCGTTCCGGTCCACGCTAGAGGGCGCCTCGAAAGACGTCGTGTTCGTCGCTGGTCACAACGCCTTCCAGTACCTCGGTCAGCGCTACGACTTCGAGGTCCGGACGCTGACGGGACTGTCACCGGACGACCAGCCGACGCCGAGGGATATCGAACGGGCCCAGGAGATCATCGCCGAACACGACCTCCAGTACGTCTGTGCTGACCCGCTCGAATCCCAGACAGCGGCGAACCAGCTCGTCGCAGAGACCGACGCCACCGAAGTCCTCCCGCTGACGCCGATCCCTGGACAGACCCAAGAGTGGGCCGATGAGGGCTGGGGCTACATTGAGATCATGGAAAACATCAATCTCGAGACCCTGAAGCAGGCCCTCGACGCAGAATGA;ATGCCTCGATACACCCGACGTCGACTCATCGCAGCTGGACTCGGTACGGCAACCATCGGTGCGCTCGCGGGCTGTACATCGAACAATGGCGATTCCGGCGCGGCGGAGAATGACGGCTCAACAGCGACAGAGAGTACCGGGCCGGAAGCCCAGTCTTCGTTCTTCGTATTCGGGGACTTAGCCAGCCAGGTTGCAGGCGACACCGGGACCGCAGAGACGCTCGTCCCGATCGGCCAACACGGCCACGGGTGGGAACCAGGGCCACAGATTCAGGGAACAATTCTCGAATCTGACCTCTTTCTCTACGGAATGGAGGGCTTCCAGCCGTGGGCTGACGACCTCGTGACGAGTCTCGGTGACGACGACGCCGACGTCGATATCGTCGCTGCCGGTGCTGGTATCAACCTCATCGAAGGCGGACACAACCACGATCACGGTCACGAAGGAGATCATGAGGGCGAACACGAGGAAGGTCACGAGGGGGAACACGAGGAAGGCCACGACGGCGAAGGAGAACACGATCACGGTGGGGAGACTCCTTGGGAGTGGGCTGGCCTCTACCACCTCGAAGCTGGCACCTACACGCACACGTTCCACGAGGGCCCCGATCCGAAGATGCAGCTCGCCGTCATCGCGACCGACGAGGGTGGCGACCACGGCATTCACCACGTCGAGGAAACTGCGGCAGCCCTCTACGGCGACCACGACACGCACACACCGGTCGAAGGCGGCGAGACACTCACGCCGTCCAGTGAGTCACTCTATCACCTCCAGTTCGCGGACTCCGGTGAGACGACGTTCTCCCTCGACATTGAAACAGAGGGTCACTATGTCCTCTTTGCCCAGCACGCTCCCGCTGAGTTCGACGCGACGCTCACCGACGGCAATGGGTCGGTCATCGAGCCCGAAGTGACTGAGAGTGCGGGCGGACACGGGCACGAGGGCGATGGCGAGCATGAGGGTGAACACGGCCACGAGAGTGGTGAAGAACACGAAGGCGAGCACGAGGGAGAAGCCGATCACGAAGGCGAGGAGGGACACGGCCACAACCACTCCGGCGGAGCGGACCCGCACTTCTGGTTAGACCCCGAGCGAGCGAAGCAGGCCGTCGACAACATCCGGAGCGGGTTCGTCGACGTCGACGGCGACAACGCCAGTGCCTACGCCGAGAACGCCGAGTCGTACCGTAATCGTCTGAACGAACTCGACGAGTCGTTCCAGTCCGCGCTTGAGGGCGCCTCGAAAGACGTCGTGTTCGTCGCTGGTCACAACGCCTTCCAGTATCTCGGCCAGCGCTACGGATTCGAAGTACAGACACTGACGGGACTGTCACCGGACGACCAGCCGACGCCGAAGGACATCGAGCGGGCCCAGGAGATCATTGCCGAGCACGACCTCCAGTACGTCTGTGCGGATCCGCTCGAATCCCAGACCGCGGCGAACCAGCTCGTCGAAGAAACCGACGCCACCGAAGTCCTGCCGCTGACGCCGATTCCCGGACAGACCCAGGAGTGGGCCGACGAGGACTGGGGCTACGTCGAGATCATGGAAAACATCAATCTCGAGACGCTGAAGCAGGCCCTCGACGCAGAATGA;ATGCCTCGATACACTCGACGTCGACTCATCGTAGCTGGACTCGGTACGGCAACCATCGGTGCGCTCGCGGGCTGTACATCGAACAACGGCGACTCCGGCGCGGCGGAGAATGACGGCTCAACAGCGACAGAGAATACCGGGCCGGAAGCCCAGTCTTCGTTCTTCGTATTCGGGGACTTAGCCAGCCAGGTTACAGGCGACACCGCGACCGCAGAGACGCTCGTCCCGATCGGCCAACACGGCCATGGGTGGGAACCGGGGCCACAGATCCAGGGAACAGTCCTCGAATCTGACCTCTTCCTCTACGGGATGGAGGGATTCCAGCCGTGGGCTGACGACCTCGTGACGAGTCTCCGTGACGACGACGCCGATGTCGACATCGTCGCTGCCGGTGCTGGTATCGACCTCATCGAAGGCGGACACGACCACGGTCACGAAGAAGACCACGAGGGGGAACACGAGGAAGGCCACGACGGCGACGGAGAACACGGCCACGACGAACACGAAGAGGGAGACCACGAGGAGCACCACGGCGAATCGGCCCCGTGGGAGTGGGCTGGTCTCTACCACCTCGAAGCTGGCTCCTACACGTACACGTTCCACGAGGGCCCCGATCCGAAGATGCAGCTCGCCGTTGTCGCAACCGAAGGGGGCGGCGACCACGGCATTCACCACGTCGAAGAGACCGCAACCACCCTCTACGGCGACCACGACACGCACACACCGGTAGAAGGCGGAGAGACCCTTACGCCGTCCAGTGAGTCACTCTATCACCTCCAGTTCGCGGATTCCGGCGAGACGACGTTCTCCCTCGATATCGAAACGGAGGGCCACTACGTCCTCTTCGCCCAGCACGCTCCCGCGGAGTTCGACGCGACGCTCACCAACGGCAGTGGGTCGGCCATCGAACCCGAAGTGACCGAGACTGCCGGCGAACACGGACACGAGGGCGATGGCGAGCACGAAGACGAGCACGAGGGAGAAAGCGAACACGAAGGCGAGGAGGGACACAACCACGACCACTCCGGCGGAACGGACCCGCACTTCTGGCTAGACCCGGAGCGAGCGAAGCAGGCAGTCGACAACATCCGGAGCGGGTTCGTCGATGTCGACAGTGAAAATGCCAGTGCCTACGCCGAGAACGCCGAGTCGTACCGTAATCGTCTAGACGAACTCGACGAGTCGTTCCAGTCCGCGCTTGAGGGCGCCTCGAAAGACGTCGTGTTCGTCGCTGGTCACAACGCCTTCCAGTATCTCGGCCAGCGCTACGGATTCGAAGTACAGACACTGACGGGACTGTCACCGGACGACCAGCCGACGCCGAAGGACATCGAGCGGGCCCAGGAGATCATTGCCGAGCACGACCTCCAGTACGTCTGTGCGGATCCGCTCGAATCCCAGACCGCGGCGAACCAGCTCGTCGAAGAAACCGACGCCACCGAAGTCCTGCCGCTGACGCCGATTCCCGGACAGACCCAGGAGTGGGCCGACGAGGACTGGGGCTACGTCGAGATCATGGAAAACATCAATCTCGAGACGCTGAAGCAGGCCCTCGACGCAGAATGA;ATGCCTCGATACACCCGACGTCGACTCATCGCAGCTGGACTCGGTACGGCAACCATCGGTGCGCTCGCGGGCTGTACATCGAACAATGGCGATTCCGGCGCGGCGGAGAATGACGGCTCAACAGCGACGGAGAATACCGGGCTGGAAGCCCAGTCTTCGTTCTTCGTATTCGGGGACTTAGCCAGCCAGGTTACAGGCGACACCGCGACCGCAGAGACGCTCGTCCCGATCGGCCAACACGGCCACGGGTGGGAACCAGGGCCACAGATTCAGGGAACAATTCTCGAATCTGACCTCTTTCTCTACGGAATGGAGGGCTTCCAGCCGTGGGCTGACGACCTCGTGACGAGTCTCGGTGACGACGACGCCGACGTCGATATCGTCGCTGCCGGTGCTGGTATCAACCTCATCGAAGGCGGACACAACCACGATCACGGTCACGAAGGAGATCATGAGGGCGAACACGAGGAAGATCACGACAGCGAAGGAGAACACGATCACGGTCACGAAGGCGAACACGAGGAAGGCCACGACGGTGAAGGAGAACACGATCACGGTGGAGAGACTCCCTGGGAGTGGGCTGGCCTCTACCACCTCGAAGCTGGCACCTACACGCACACGTTCCACGAGGGCCCTGATCCGAAGATGCAGCTAGCCGTTATCGCAACCGAAGAGGGCGGCGACCACGGCATTCACCACGTCGAGGAGACCGCAACCACCCTCTACGGCGACCACGACACGCACACACCGGTAGAAGGCGGAGAGACCCTCACGCCGTCCAGTGAGTCACTCTATCACCTCCAGTTCGCGGATTCCGGCGAGACGACGTTCTCCCTCGATATCAAAACGGAGGGCCACTACGTCCTCTTTGCCCAGCACGCTCCCGCTGAGTTCGACGCGACGCTCACCGACGGCAGTGGGTCGGTCATCGAACCCGAAGTGACCGAGAGTGCGGGCGGACACGGACACGAGGGCGATGGCGAGCATGAGGATGAACACGGCCACGAGAGTGGAGAAGAACACGAAGGCGAGCACGAGGGAGAAGCCGATCACGAAGGCGAGGAGGGACACGGCCACAACCACTCTGGCGGGGCTGACCCACACTTCTGGCTCGACCCGGAGCGAGCGAAGCAGGCGGTCGACAACATCCGGAGCGGGTTCGTCGACGTCGACAGCGACAATGCCAGTGCCTACGCCAAGAACGCCGAGTCGTACCGTAATCGTCTGGACGAACTCGACGAGTCGTTCCAGTCCGCGCTAGAGGGCGCCTCGAAAGACGTCGTGTTCGTCGCTGGTCACAACGCCTTCCAGTATCTCGGCCAGCGCTACGACTTCGAGGTCCGGACGCTGACAGGACTCTCACCGGACGACCAGCCGACGCCGAGGGACATCGAACGGGCCCAAGAGATCATCGCCGAACACGACCTCCAGTACGTCTGTGCTGACCCGCTCGAATCCCAGACAGCGGCGAACCAGCTCGTCGCAGAGACCGACGCCACCGAAGTCCTCCCGCTGACGCCGATTCCCGGACAGACCCAGGAGTGGGCCGATGAGGGCTGGGGCTACATTGAGATCATGGAAAACATCAATCTCGAGACCCTGAAGCAGGCCCTCGACGCAGAATGA;ATGCCTCGATACACCCGACGTCGACTCATCGCAGCTGGACTCGGTACGGCAACCATCGGTGCGCTCGCGGGCTGTACATCGAACAATGGCGATTCCGGCGCGGCGGAGAATGACGGCTCAACAGCGACAGAGAATACCGTGCCGGAAGCCCAGTCTTCGTTCTTCGTATTCGGGGACTTGGCCAGCCAGGTTGCAGGCGACACCGCGACCGCAGAGACGCTCGTCCCGATCGGCCAACACGGCCACGGGTGGGAACCAGGGCCACAGATTCAGGGAGCAATCCTCGAATCTGACCTCTTTCTCTACGGAATGGAGGGCTTCCAGCCGTGGGCTGACGACCTCGTGACGAGTCTCGGTGACGACGACGCCGACGTCGATATCGTCGCTGCCGGTGCTGGTATCAACCTCATCGAAGGCGGACACAACCACGATCACGGTCACGAAGGAGATCATGAGGGCGAACACGAGGAAGGCCACGACGGTGAAGGAGAGCACGATCACGGTGGGGAGACTCCCTGGGAGTGGGCTGGCCTCTACCACCTCGAAGCTGGCACCTACACGCACACGTTCCACGAGGGCCCCGATCCGAGGATGCAGCTCGCCGTCATCGCGACCGACGAGGGTGGCGACCACGGCATTCACCACGTCGAGGAAACTGCGGCCGCCCTCTACGGCGACCACGACACGCACACACCGGTCGAAGGCGGCGAGACACTCACGCCGTCCAGTGAGTCACTCTATCACCTCCAGTTCGCGGACTCCGGTGAGACGACTTTCTCCATCGACATCGAAACAGAGGGTCACTATGTCCTCTTTGCCCAGCACGCTCCCGCTGAGTTCGACGCGACGCTCACCGACGGCAGTGGGTCGGTCATCGAACCCGAAGTGACCGAGAGTGCGGGCGGACACGGACACGAGGGCGATGGCGAGCATGAGGGTGAACACGGCCACGAGAGTGGAGAAGAACACGAAGGCGAGCACGAGGGAGAAGCCGATCACGAAGGCGAGGAGGGACACGGCCACAACCACTCTGGCGGGGCTGACCCACACTTCTGGCTAGACCCTGAGCGAGCGAAGCAGGCGGTCGACAACATCCGGAGCGGGTTCGTCAACGTCGACGGCGACAACGCCAGTGCCTACGCCGAGAACGCCGAATCGTACCGGAACCGCCTAGACGAACTCGACGAGTCGTTCCAGTCCGCGCTAGAGGGCGCCTCGAAAGACGTCGTGTTCGTCGCTGGTCACAACGCCTTCCAGTATCTCGGCCAGCGCTACGACTTCGAGGTCCGGACGCTGACAGGACTCTCACCGGACGACCAGCCGACGCCGAGGGACATCGAACGGGCCCAAGAGATCATCGCCGAACACGACCTCCAGTACGTCTGTGCTGACCCGCTCGAATCCCAGACAGCGGCGAACCAGCTCGTCGCAGAGACCGACGCCACCGAAGTCCTCCCGCTGACGCCGATTCCCGGACAGACCCAGGAGTGGGCCGATGAGGGCTGGGGCTACATTGAGATCATGGAAAACATCAATCTCGAGACCCTGAAGCAGGCCCTCGACGCAGAATGA;ATGCCTCGATACACCCGACGTCGACTCATCGCAGCTGGACTCGGTACGGCAACCATCGGTGCGCTCGCGGGCTGTACATCGAACAATGGCGATTCCGGCGCGGCGGAGAATGACGGCTCAACAGCGACGGAGAATACCGGGCCGGAAGCCCAGTCTTCGTTCTTCGTATTCGGGGACTTAGCCAGCCAGGTTACAGGCGACACCGGGACCGCAGAGACGCTCGTCCCGATCGGCCAACACGGCCACGGGTGGGAACCAGGGCCACAGATTCAGGGAACAATTCTCGAATCTGACCTCTTTCTCTACGGAATGGAGGGCTTCCAGCCGTGGGCTGACGACCTCGTGACGAGTCTCGGTGACGACGACGCCGACGTCGATATCGTCGCTGCCGGTGCTGGTATCAACCTCATCGAAGGCGGGCACAACCACGATCACGGTCACGAAGAAGACCATGAGGGCGAACACGAGGAAGGTCACGAGGGGGAAGGAGAACACGATCACGGTCACGAAGGCGAACACGAGGAAGGCCACGACGGTGAAGGAGAACACGATCACGGTGGGGAGACTCCCTGGGAGTGGGCTGGCCTCTACCACCTCGAAGCTGGCACCTACACGCACACGTTCCACGAGGGCCCCGATCCGAGGATGCAGCTCGCCGTCATCGCGACCGACGAGGGTGGCGACCACGGCATTCACCACGTCGAGGAAACTGCGGCCGCCCTCTACGGCGACCACGACACGCACACACCGGTCGAAGGCGGCGAGACACTCACGCCGTCCAGTGAGTCACTCTATCACCTCCAGTTCGCGGACTCCGGTGAGACGACGTTCTCCATCGACATCGAAACAGAGGGTCACTATGTCCTCTTTGCCCAGCACGCTCCCGCTGAGTTCGACGCGACGCTCACCGACGGCAGTGGGTCGGTCATCGAGCCCGAAGTGACTGAGAGTGCGGGCGGACACGGGCACGAGGGTGATGGCGAGCATGAGGGTGAACACGGCCACGAGAGTGGAGAAGAACACGAAGGCGAGCACGAGGGAGAAGCCGATCACGAAGGCGAGGAGGGACACGGCCACAACCACTCTGGCGGGGCTGACCCACACTTCTGGCTAGACCCTGAGCGAGCGAAGCAGGCGGTCGACAACATCCGGAGCGGGTTCGTCAACGTCGACGGCGACAACGCCAGTGCCTACGCCGAGAACGCCGAATCGTACCGGAACCGCCTAGACGAACTCGACGAGTCGTTCCAGTCCGCGCTAGAGGGCGCTTCGAAAGACGTCGTGTTCGTCGCTGGTCACAACGCCTTCCAGTATCTCGGCCAGCGCTACGACTTCGAGGTCCGGACGCTGACGGGACTGTCACCGGACGACCAGCCGACGCCGAGGGATATCGAACGGGCCCAGGAGATCATCGCCGAACACGACCTCCAGTACGTCTGTGCTGACCCGCTCGAATCCCAGACAGCGGCGAACCAGCTCGTCGCAGAGACCGACGCCACCGAAGTCCTCCCGCTGACGCCGATTCCCGGACAGACCCAGGAGTGGGCCGATGAGGGCTGGGGCTACATTGAGATCATGGAAAACATCAATCTCGAGACCCTGAAGCAGGCCCTCGACGCAGAATGA;ATGCCTCGATACACCCGACGTCGACTCATCGCAGCTGGACTCGGTACGGCAACCATCGGTGCGCTCGCGGGCTGTACATCGAACAATGGCGATTCCGGCGCGGCGGAGAATGACGGCTCAACAGCGACGGAGAATACCGGGCCGGAAGCCCAGTCTTCGTTCTTCGTATTCGGGGACTTAGCCAGCCAGGTTGCAGGCGACACCGCGACCGCAGAGACGCTCGTCCCGATCGGCCAACACGGCCACGGGTGGGAACCAGGGCCACAGATTCAGGGAACAATTCTCGAATCTGACCTCTTTCTCTACGGAATGGAGGGCTTCCAGCCGTGGGCTGACGACCTCGTGACGAGTCTCGGTGACGACGACGCCGACGTCGATATCGTCGCTGCCGGTGCTGGTATCAACCTCATCGAAGGCGGACACAACCACGATCACGGTCACGAAGGAGATCATGAGGGCGAACACGAGGAAGATCACGACAGCGAAGGAGAACACGATCACGGTCACGAAGGCGAACACGAGGAAGGCCACGACGGTGAAGGAGAACACGATCACGGTGGAGATACTCCCTGGGAGTGGGCTGGCCTCTACCACCTCGAAGCTGGCACCTACACGCACACGTTCCACGAGGGCCACGATCCGAGGATGCAGCTCGCCGTCATCGCGACCGACGAGGGTGGCGACCACGGCATTCACCACGTCGAGGAAACTGCGGCCGCCCTCTACGGCGACCACGACACGCACACACCGGTCGAAGGCGGCGAGACACTCACGCCGTCCAGTGAGTCACTCTATCACCTCCAGTTCGCGGACTCCGGTGAGACGACGTTCTCCCTCGACATCGAAACAGAGGGTCACTATGTCCTCTTTGCCCAGCACGCTCCCGCTGAGTTCGACGCGGCGCTCACCGACGGCAGTGGGTCGGTCATCGAGCCCGAAGTGACTGAGAGTGCGGGCGGACACGGGCACGAGAGTGATGGCGAGCATGAGGGTGAACACGGCCACGAGAGTGGTGAAGAACACGAAGGCGAGCACGAGGGAGAAGCCGATCACGAAGGCGAGGAGGGACAGGGCCACAACCACTCTGGCGGGGCTGACCCACACTTCTGGCTAGACCCTGAGCGAGCGAAGCAGGCCGTCGACAACATCCGGAGGGGGTTCGTCGACGTCGACGGCGACAACGCCAGTGCCTACGCCGAGAACGCCGAGTCGTACCGTAATCGTCTGGACGAACTCGACGAGTCGTTCCAGTCCGCGCTAGAGGGCGCCTCGAAAGACGTCGTGTTCGTCGCTGGTCACAACGCCTTCCAGTATCTCGGCCAGCGCTACGACTTCGAGGTCCGGACGCTGACAGGACTCTCACCGGACGACCAGCCGACGCCGAGGGACATCGAACGGGCCCAAGAGATCATCGCCGAACACGACCTCCAGTACGTCTGTGCTGACCCGCTCGAATCCCAGACAGCGGCGAACCAGCTCGTCGCAGAGACCGACGCCACCGAAGTCCTCCCGCTGACGCCGATTCCCGGACAGACCCAGGAGTGGGCCGATGAGGGCTGGGGCTACATTGAGATCATGGAAAACATCAATCTCGAGACCCTGAAGCAGGCCCTCGACGCAGAATGA"
    annotation ""
    description "hypothetical protein"
    lengths 1596
    lengths 1596
    lengths 1596
    lengths 1566
    lengths 1626
    lengths 1626
    lengths 1626
    lengths 1572
    lengths 1572
    lengths 1572
    lengths 1572
    lengths 1572
    lengths 1572
    lengths 1626
    lengths 1626
    lengths 1626
    lengths 1626
    lengths 1626
    lengths 1626
    lengths 1626
    lengths 1626
    lengths 1626
    lengths 1626
    lengths 1626
    lengths 1626
    longCentroidID 1626
    longCentroidID "29_12_65"
    paralog 0
    mergedDNA 1
    name "group_6231"
    genomeIDs "9;12;18;19;20;21;22;23;24;25;26;27;28;29;30;31;32;33;34;36;39;41;43;44;45"
    geneIDs "12_21_20;36_12_24;22_11_26;18_21_4;30_18_20;34_12_26;19_20_15;45_13_26;29_12_65;9_20_22;26_35_27;20_27_1;23_20_8;33_14_24;44_10_26;28_6_145;32_14_24;27_5_149;21_1_381;24_5_89;25_13_34;41_11_26;31_12_26;39_11_26;43_11_26"
    degrees 2
  ]
  node [
    id 7751
    label "21717"
    size 32
    centroid "28_11_22;7_5_194;0_19_24"
    maxLenId 2
    members 0
    members 1
    members 2
    members 3
    members 4
    members 5
    members 6
    members 7
    members 8
    members 9
    members 10
    members 11
    members 12
    members 13
    members 14
    members 15
    members 16
    members 17
    members 18
    members 19
    members 20
    members 22
    members 23
    members 24
    members 25
    members 26
    members 27
    members 28
    members 29
    members 30
    members 35
    members 37
    seqIDs "2_0_201"
    seqIDs "15_0_1037"
    seqIDs "30_6_192"
    seqIDs "37_1_208"
    seqIDs "23_3_77"
    seqIDs "35_1_188"
    seqIDs "8_11_57"
    seqIDs "18_1_283"
    seqIDs "25_2_204"
    seqIDs "24_1_66"
    seqIDs "29_17_27"
    seqIDs "9_10_38"
    seqIDs "11_0_225"
    seqIDs "4_0_1094"
    seqIDs "12_1_333"
    seqIDs "19_5_174"
    seqIDs "13_2_289"
    seqIDs "10_0_229"
    seqIDs "5_1_208"
    seqIDs "16_1_312"
    seqIDs "1_1_451"
    seqIDs "26_19_38"
    seqIDs "7_5_194"
    seqIDs "27_15_40"
    seqIDs "20_10_22"
    seqIDs "0_19_24"
    seqIDs "28_11_22"
    seqIDs "3_60_3"
    seqIDs "6_1_201"
    seqIDs "22_8_66"
    seqIDs "17_0_188"
    seqIDs "14_1_659"
    hasEnd 0
    protein "MASVQRPDGRGAEPTTEVSEDDLFDVLANQRRRFAVHLLKREEKDRVEIGDMAEQIAAWENGTDMAEITGDERKRVYTALQQSHLPKMDDAGVVEFNKDRGIVEPTPALQNVDLYMDVVEGKEIPWSDYYLGLSGVAAALAGAVWLGAWPFTLLPEMAWTVAIVVAFAFSAITHKYYTAEMKVGEPEEPPELT;MASVQQVDGGGAEPTTQVSEDELFDVLANQRRRFAVHLLKREEADRIEIGDMAEQIAAWENGTDMAEITGDERKRVYTALQQSHLPKMDDAGVVEFNKDRGIVEPTPALQNVDLYMDVVEGKEIPWSDYYLGLSGVAAALAGAVWLGAWPFTLLPEMAWTVAIVVAFAFSAITHKYYTAEMKVGEPEEPPELT;MASVQRPDGRGAEPTTEVSEDDLFDVLANQRRRFAVHLLKREEAEKLEIGDMAEQIAAWENGTDTAEITGDERKRVYTALQQSHLPKMDDAGVVEFNKDRGIVEPTPALQNVDLYMDVVEGKEIPWSDYYLGLSGVAAALAGAVWLGAWPFTLLPEMAWTVAIVVAFAFSAITHKYYTAEMKVGEPEEPPELT"
    dna "ATGGCGTCGGTACAGCGGCCGGACGGGCGGGGGGCAGAACCGACGACTGAGGTGTCAGAAGACGACCTGTTCGACGTGTTGGCGAACCAGCGTCGGCGGTTCGCGGTCCATCTGTTGAAGCGGGAGGAGAAGGACAGAGTCGAGATCGGCGACATGGCCGAACAGATCGCGGCGTGGGAGAACGGGACCGACATGGCGGAGATCACGGGCGACGAGCGCAAGCGCGTGTACACCGCCCTCCAGCAGTCCCACCTGCCGAAGATGGACGACGCGGGCGTCGTCGAGTTCAACAAGGACCGGGGGATCGTCGAGCCGACGCCCGCGCTTCAGAACGTCGACCTGTACATGGACGTGGTCGAGGGGAAGGAGATCCCGTGGAGCGACTACTATCTCGGGCTCTCCGGCGTCGCCGCCGCGCTCGCCGGCGCGGTGTGGCTCGGCGCGTGGCCGTTCACCCTCCTGCCCGAGATGGCGTGGACGGTCGCCATCGTCGTCGCGTTCGCGTTCTCCGCGATCACGCACAAGTACTACACCGCGGAGATGAAGGTCGGCGAACCCGAGGAACCCCCGGAACTGACGTAG;ATGGCGTCGGTACAGCAGGTAGACGGGGGAGGAGCAGAACCGACGACACAGGTGTCCGAAGACGAGCTGTTCGACGTGCTGGCGAACCAGCGGCGGCGGTTCGCGGTTCATCTGCTGAAGCGGGAGGAGGCGGACCGGATCGAGATCGGCGACATGGCCGAGCAGATCGCGGCGTGGGAGAACGGGACCGACATGGCGGAGATCACGGGCGACGAGCGCAAGCGCGTGTACACCGCCCTCCAGCAGTCCCACCTGCCGAAGATGGACGACGCGGGCGTCGTCGAGTTCAACAAGGACCGGGGGATCGTCGAGCCGACGCCCGCGCTTCAGAACGTCGACCTGTACATGGACGTGGTCGAGGGGAAGGAGATCCCGTGGAGCGACTACTATCTCGGGCTCTCGGGTGTGGCCGCCGCGCTCGCCGGCGCGGTGTGGCTCGGCGCGTGGCCGTTCACCCTCCTGCCCGAGATGGCGTGGACGGTCGCCATCGTCGTCGCGTTCGCGTTCTCCGCGATCACGCACAAGTACTACACCGCGGAGATGAAGGTCGGCGAACCCGAGGAACCCCCGGAACTGACGTAG;ATGGCGTCGGTACAGCGGCCGGACGGTCGGGGGGCAGAACCGACGACAGAGGTGTCAGAAGACGACCTGTTCGACGTGTTGGCGAACCAGCGCCGGCGGTTCGCGGTCCATCTGCTGAAGCGGGAGGAGGCGGAGAAACTCGAGATCGGCGACATGGCCGAGCAGATCGCGGCGTGGGAGAACGGGACCGACACGGCGGAGATCACGGGCGACGAGCGCAAGCGCGTGTACACCGCCCTCCAGCAGTCTCACCTGCCGAAGATGGACGACGCGGGCGTCGTCGAGTTCAACAAGGACCGGGGGATCGTCGAGCCGACGCCCGCGCTTCAGAACGTCGACCTGTACATGGACGTGGTCGAGGGGAAGGAGATCCCGTGGAGCGACTACTATCTCGGGCTCTCGGGCGTCGCCGCCGCGCTCGCCGGCGCGGTGTGGCTCGGCGCGTGGCCGTTCACCCTCCTGCCCGAGATGGCGTGGACGGTCGCCATCGTCGTCGCGTTCGCGTTCTCCGCGATCACGCACAAGTACTACACCGCGGAGATGAAGGTCGGCGAACCCGAGGAACCCCCGGAACTGACGTAG"
    annotation ""
    description "hypothetical protein"
    lengths 582
    lengths 582
    lengths 582
    lengths 582
    lengths 582
    lengths 582
    lengths 582
    lengths 582
    lengths 582
    lengths 582
    lengths 582
    lengths 582
    lengths 582
    lengths 582
    lengths 582
    lengths 582
    lengths 582
    lengths 582
    lengths 582
    lengths 582
    lengths 582
    lengths 582
    lengths 582
    lengths 582
    lengths 582
    lengths 582
    lengths 582
    lengths 582
    lengths 582
    lengths 582
    lengths 582
    lengths 582
    longCentroidID 582
    longCentroidID "7_5_194"
    paralog 0
    mergedDNA 0
    name "group_6232"
    genomeIDs "0;1;2;3;4;5;6;7;8;9;10;11;12;13;14;15;16;17;18;19;20;22;23;24;25;26;27;28;29;30;35;37"
    geneIDs "2_0_201;15_0_1037;30_6_192;37_1_208;23_3_77;35_1_188;8_11_57;18_1_283;25_2_204;24_1_66;29_17_27;9_10_38;11_0_225;4_0_1094;12_1_333;19_5_174;13_2_289;10_0_229;5_1_208;16_1_312;1_1_451;26_19_38;7_5_194;27_15_40;20_10_22;0_19_24;28_11_22;3_60_3;6_1_201;22_8_66;17_0_188;14_1_659"
    degrees 19
  ]
  node [
    id 7752
    label "21718"
    size 4
    centroid "20_20_4;23_14_47;22_0_578"
    maxLenId 2
    members 20
    members 22
    members 23
    members 24
    seqIDs "24_0_826"
    seqIDs "22_0_578"
    seqIDs "20_20_4"
    seqIDs "23_14_47"
    hasEnd 0
    protein "MRSVTADDERDGDEPSGLADLTAFQRDILRLLDRDDHRKGTAIRAGLEAYYGADVNHGRLYPNLDQLVEKGLIEKSERNRRTNDYALTDAARDALARHEAWIDGGAE;MRSVTAADERDGDEPSGLADLTAFQRDILRILDREDHRKGTAIRAGLEAYYGVDVNHGRLYPNLDQLVEKGLVEKSERNRRTNDYALTDAAREAIADHDAWIDGGAE;MRSVTADDERDGDEPTGLADLTAFQRDILRLLDREDHRKGTAIRSGLEAYYGADVNHGRLYPNLDQLVEKGLVEKSERNRRTNDYALTDAARDALARHDAWIDGGAE"
    dna "ATGCGTAGCGTCACCGCCGACGACGAACGCGACGGCGACGAGCCGAGCGGGCTCGCCGACCTCACCGCGTTCCAGCGCGACATTCTTCGACTCCTCGATCGCGACGACCACCGCAAGGGAACCGCGATCCGCGCCGGGCTGGAGGCGTACTACGGCGCCGACGTGAACCACGGCCGCCTCTACCCCAACCTCGACCAGCTCGTCGAGAAGGGACTGATCGAGAAGTCTGAGCGCAACCGCCGCACAAACGACTACGCGCTCACCGACGCGGCCCGCGACGCGCTCGCCAGACACGAGGCGTGGATCGACGGAGGGGCGGAATGA;ATGCGTAGCGTCACCGCCGCCGACGAACGCGACGGCGACGAGCCGAGCGGGCTCGCCGACCTCACCGCGTTCCAGCGCGACATTCTTCGAATACTCGATCGCGAGGACCACCGCAAGGGAACCGCGATCCGCGCCGGGCTGGAGGCGTACTACGGCGTCGACGTGAACCACGGCCGCCTCTACCCCAACCTCGACCAGCTCGTCGAGAAGGGGCTGGTCGAGAAGTCCGAGCGCAACCGCCGGACGAACGACTACGCGCTCACCGACGCGGCCCGCGAGGCGATCGCCGACCACGACGCGTGGATCGACGGTGGTGCGGAATGA;ATGCGTAGCGTCACCGCCGACGACGAACGCGACGGCGACGAGCCGACCGGGCTCGCCGACCTCACCGCGTTCCAGCGCGACATTCTTCGACTCCTCGATCGCGAGGACCACCGCAAGGGAACCGCGATCCGGTCCGGGCTGGAGGCGTACTACGGCGCCGACGTGAACCACGGCCGCCTCTACCCCAACCTCGACCAACTTGTCGAGAAGGGGCTGGTCGAGAAGTCCGAGCGCAACCGCCGGACGAACGACTACGCGCTCACCGACGCGGCCCGCGACGCGCTCGCCAGACACGACGCGTGGATCGACGGAGGTGCGGAATGA"
    annotation ""
    description "hypothetical protein"
    lengths 324
    lengths 324
    lengths 324
    lengths 324
    longCentroidID 324
    longCentroidID "23_14_47"
    paralog 0
    mergedDNA 0
    name "group_6233"
    genomeIDs "20;22;23;24"
    geneIDs "24_0_826;22_0_578;20_20_4;23_14_47"
    degrees 2
  ]
  node [
    id 7753
    label "21720"
    size 3
    centroid "29_12_74;22_11_35"
    maxLenId 1
    members 22
    members 24
    members 29
    seqIDs "29_12_74"
    seqIDs "22_11_35"
    seqIDs "24_5_80"
    hasEnd 0
    protein "VFARVVHGARFSLGIAITVTAVRFLLGVGIGLVAGYSGGWIDELMMRIVDLLFAFPGIVLALVIAGIAGPSLTNVLLALAVVGWGTYARVVRSEVLSVRERDYVTAARLSGTPRHRVVLEHVLPNVLGPTIVLAALDVGTVVLATAGLSFLGLGAQPPTPEWGTMIASGRHYLQTAWWLVNVPGIAIVLTVLGFTLLGDGLRDALDPDGRTKRGR;MLRQPQTAAGALIVTTLTAVALLGPDLLATDPLAQDLTNRLQPPSPAHPFGTDRLGRDVFARVVHGARFSLGIAIAVTAVRFLLGVGIGLLAGYSGGWIDELMMRFVDLLFAFPGIVLALVIAGIAGPSLTNVLLALAVVGWGTYARVVRSEVLSVRERDYVTAARLSGTPRHRIVLEHVLPNVLGPTIVLAALDVGTVVLATAGLSFLGLGAQPPTPEWGTMIASGRHYLQTAWWLVNVPGLAIVLTVLGFTLLGDGLRDALDPDGRTNSGR"
    dna "GTGTTCGCCCGAGTCGTCCACGGAGCGCGGTTCTCGCTGGGTATCGCTATCACAGTCACAGCCGTCAGGTTTCTTCTCGGCGTCGGTATCGGGCTCGTGGCCGGTTATAGCGGGGGGTGGATCGACGAACTCATGATGCGGATCGTCGACCTCCTGTTCGCGTTTCCCGGCATCGTCCTAGCACTGGTCATCGCCGGTATCGCTGGCCCCAGTCTCACGAACGTGTTGCTCGCACTGGCGGTCGTCGGCTGGGGGACCTACGCACGGGTCGTCCGGTCGGAGGTACTGTCCGTTCGCGAGCGTGACTATGTTACGGCCGCTCGTCTGTCCGGAACGCCCCGCCACCGCGTCGTCCTTGAGCACGTCCTTCCGAACGTGCTCGGCCCGACAATCGTCCTCGCGGCCCTGGACGTGGGAACGGTCGTCCTCGCGACGGCGGGGCTATCTTTCCTCGGGCTCGGCGCACAGCCGCCGACACCCGAATGGGGGACCATGATCGCCTCCGGCCGCCACTACCTGCAGACTGCGTGGTGGCTCGTGAACGTTCCTGGAATTGCAATTGTGCTAACAGTACTAGGATTCACGCTTCTGGGCGATGGGCTCCGCGACGCCCTCGACCCAGACGGAAGAACAAAAAGGGGACGTTGA;ATGCTTCGGCAACCACAGACAGCTGCTGGCGCGCTAATCGTCACGACGCTTACCGCCGTCGCACTGCTGGGGCCGGACCTGCTCGCGACAGATCCACTGGCACAGGACCTCACAAATCGACTGCAACCCCCCTCGCCAGCGCACCCGTTCGGAACCGACAGGCTCGGTCGGGACGTGTTCGCCCGAGTCGTCCACGGAGCGCGGTTCTCGCTGGGCATTGCTATCGCCGTCACAGCTGTCAGGTTTCTCCTCGGCGTCGGTATCGGGCTCCTGGCGGGCTACAGTGGGGGGTGGATCGACGAACTCATGATGCGGTTCGTCGACCTCCTGTTCGCGTTTCCCGGCATCGTCCTGGCACTGGTCATCGCGGGTATCGCTGGCCCCAGTCTCACGAACGTGTTGCTCGCACTGGCGGTCGTCGGCTGGGGGACCTACGCACGGGTCGTCCGGTCGGAGGTACTGTCCGTTCGCGAACGTGACTACGTCACGGCCGCTCGTCTGTCCGGAACACCGCGCCACCGCATCGTCCTCGAGCACGTCTTGCCAAACGTGCTCGGCCCGACAATCGTCCTCGCGGCCCTGGACGTTGGAACGGTCGTCCTCGCGACGGCCGGTCTGTCCTTCCTCGGGCTTGGCGCACAGCCGCCGACCCCCGAATGGGGGACCATGATCGCCTCCGGCCGCCACTACCTGCAGACTGCGTGGTGGCTCGTGAACGTTCCCGGGCTTGCGATCGTGCTAACAGTACTGGGATTCACGCTTCTGGGCGACGGGCTCCGCGACGCCCTCGACCCTGACGGACGAACGAACAGCGGACGTTGA"
    annotation "dppC_2;ddpC"
    description "Dipeptide transport system permease protein DppC;putative DD-dipeptide transport system permease protein DdpC"
    lengths 648
    lengths 822
    lengths 822
    longCentroidID 822
    longCentroidID "22_11_35"
    paralog 0
    mergedDNA 0
    name "dppC_2~~~ddpC"
    genomeIDs "22;24;29"
    geneIDs "29_12_74;22_11_35;24_5_80"
    degrees 2
  ]
  node [
    id 7754
    label "21721"
    size 5
    centroid "28_4_87;16_0_594;23_0_226"
    maxLenId 2
    members 0
    members 16
    members 23
    members 27
    members 28
    seqIDs "16_0_594"
    seqIDs "28_4_87"
    seqIDs "27_14_63"
    seqIDs "0_8_28"
    seqIDs "23_0_226"
    hasEnd 0
    protein "VEQNRLVKFGLSIAFVIAAIAVTGLFTIRQTAGVVDPAAHAAVTRNILLIIGVAIVGLGAVGVGLARPTIRELDELGRRAEALEDGDLDVDLEPKTNDEIGRLYESFDAMRTALKSRIEDVEAERERAREAKRETERFADTLETRAEAFAGTMGEAAEGDLTARLSVERDDPEALHEIADAFNEALSELETTVSDVRRFADEVADASDAMTTSAEEVAAAAQETSGSIDEISAGAEKQNDRLVEIAGEMETMSSTTEEVAVSAEQVASTSERATELSDEGRSATRRAVEELHAVEERSRSATEAVSQLEAGMERIGVIVDTITEIADQTNLLALNASIEAARAGEAGSGFGVVADEVKSLAEETSEAAAEVESLIAELEERTDESVTEMTAIRERIDAGVDTVEAAEAALADIDDRITEADDGVKEISDAMDEQARAVNDVTTSVDDVAEISQQTSTNASSVAAAAEEQAVSSDRVSEKVEGLAERTTRLRESLATFRTHDRTETTGIEVDSDGTASAADD;VEQNRLVKFGLSIAFVIAAIAVTGLFTIRQTAGVVDPAAHAAVTRNILLIIGVAIVGLGAVGMGLARPTIRELDELGRRAEALEDGNLDVDLEPKTDDEIGRLYESFDAMRTALKGRIEDVEAERERAREAKRETERFADTLETRAEAFAGTMGEAADGDLTARLSVERDDPEALHEIADAFNEALSELETTVSDVRRFADEVADASDAMTTSAEEVAAAASETSGSIDEISAGAEKQNDRLVEIAGEMETMSSTTEEVAVSAEQVAATSERATELSDEGRSATRRAVEELHAVEERSRSATEAVGQLEDGMERIGVIVDTITEIADQTNLLALNASIEAARAGEAGSGFGVVADEVKSLAEETSEAAAEVESLIAELEDRTDESVTEMTAIRERIDAGVDTVEAAEAALADIDDRITEADDGVKEISDAMDEQARAVNDVTTSVDDVAEISHRTSTNASSVAAAAEEQAVSSDRVSEKVEGLAERTTRLRESLATFRTHDRTETTVVGGDSDGTVSAADD;VVEQNRLVKFGLSIAFVIAAIAVTGLFTIRQTAGVVDPAAHAAVTRNILLIIGVAIVGLGAVGAGLARPTIRELDELGRRAEALEDGNLDVDLEPKTDDEIGRLYESFDAMRTALKGRIEEVEAERERAREAKRETERFADTLETRAEAFAGTMGEAADGDLTARLSVERDDPEALHEIADAFNEALSELETTVSDVRRFADEVADASDAMTTSAEEVAAAARETSESIDEISAGAEKQNDRLVEIAGEMETMSSTTEEVAVSAEQVAATSERATELSDEGRSATRRAVEELHAVEERSRSATEAVGQLEEGMERIGVIVDTITEIADQTNLLALNASIEAARAGEAGSGFGVVADEVKSLAEETSEAAAEVESLIAELEERTDESVTEMAAIRGRIDAGVDTVEAAEAALADIDDRITEADDGVKEISDAMDEQARAVNDVTTSVDDVAEISQRTSTNASSVAAAAEEQAVSSDRVSEKVEGLAERTTRLRESLATFRTHDRTESTGIGGDSDGTASAADD"
    dna "GTGGAACAGAACCGGCTCGTCAAGTTCGGCCTCTCGATCGCCTTCGTCATCGCCGCGATCGCGGTGACGGGCCTCTTTACCATCCGCCAGACGGCCGGGGTCGTCGACCCGGCCGCCCACGCTGCCGTGACACGAAACATTCTGTTGATTATCGGCGTCGCGATCGTCGGCCTCGGAGCTGTCGGGGTGGGACTCGCACGTCCGACGATCCGTGAACTCGATGAGCTTGGCCGACGGGCAGAAGCACTGGAAGACGGCGATCTCGATGTCGACCTCGAACCGAAGACGAACGACGAGATCGGCCGGCTATACGAATCGTTCGACGCGATGCGGACCGCGCTCAAGAGTCGTATCGAGGACGTGGAGGCGGAGCGGGAGCGCGCCCGCGAGGCCAAACGCGAGACGGAACGGTTTGCGGATACACTCGAAACCCGTGCCGAGGCCTTCGCAGGAACGATGGGCGAGGCCGCCGAGGGAGACCTTACCGCTCGGCTCTCAGTCGAGCGCGACGACCCGGAGGCGCTTCACGAAATCGCGGACGCGTTCAACGAGGCGCTATCAGAGCTCGAGACCACTGTCTCCGACGTGCGCCGCTTCGCCGACGAGGTGGCGGACGCGAGCGACGCGATGACGACGAGCGCGGAGGAGGTCGCCGCGGCCGCCCAGGAGACGAGCGGGTCGATAGACGAGATCTCTGCCGGCGCGGAGAAACAGAACGACCGGCTCGTCGAGATCGCCGGCGAGATGGAGACGATGTCCTCGACGACCGAGGAGGTCGCCGTCTCGGCCGAACAGGTCGCATCGACGTCGGAACGGGCGACCGAGCTCAGCGACGAGGGCCGATCGGCGACGCGGCGCGCCGTCGAGGAGCTCCACGCCGTTGAAGAGCGCTCCCGGTCCGCGACGGAGGCGGTCAGTCAGCTCGAAGCCGGGATGGAGCGCATCGGCGTCATCGTCGACACGATCACGGAGATCGCCGACCAGACGAACCTGCTGGCGCTGAACGCCTCGATCGAGGCTGCGCGGGCCGGCGAGGCGGGCTCCGGGTTCGGCGTCGTCGCCGACGAGGTGAAGAGTCTGGCCGAGGAGACGAGCGAGGCCGCCGCGGAGGTCGAGTCGCTCATCGCGGAACTCGAAGAGCGGACCGACGAGAGCGTGACGGAAATGACGGCGATCCGCGAGCGGATCGACGCGGGCGTCGACACAGTGGAGGCCGCAGAGGCCGCGCTCGCCGACATCGACGACCGCATCACCGAGGCGGACGACGGGGTCAAAGAGATATCCGACGCGATGGACGAGCAGGCCCGCGCGGTCAACGACGTGACGACCTCGGTCGACGATGTCGCCGAAATCAGCCAGCAGACCTCGACGAACGCCTCGTCGGTCGCAGCCGCCGCGGAGGAGCAGGCCGTCTCCTCGGACCGCGTCTCGGAGAAGGTGGAGGGCCTCGCCGAGCGGACGACTCGCCTTCGGGAGTCACTCGCGACGTTCCGGACCCACGACCGGACGGAGACGACGGGAATCGAAGTAGACTCCGACGGCACGGCCTCAGCCGCCGACGACTGA;GTGGAACAGAACCGGCTCGTCAAGTTCGGCCTCTCGATCGCCTTCGTCATCGCCGCGATCGCGGTGACGGGCCTCTTCACTATCCGACAGACGGCTGGGGTCGTCGACCCGGCCGCCCACGCCGCCGTGACGCGAAATATCCTCTTGATTATCGGCGTCGCCATCGTCGGCCTCGGAGCCGTCGGAATGGGACTCGCACGCCCGACGATCCGCGAGCTCGACGAACTCGGCCGACGGGCGGAAGCACTAGAAGACGGGAATCTTGATGTCGATCTCGAACCGAAAACAGACGACGAGATCGGCCGGCTTTACGAGTCGTTCGACGCGATGCGGACCGCGCTCAAGGGTCGCATCGAGGATGTAGAGGCGGAGCGAGAGCGCGCCCGCGAAGCCAAACGCGAGACGGAACGATTTGCGGACACGCTCGAGACGCGCGCTGAGGCCTTCGCGGGAACGATGGGAGAGGCCGCAGATGGCGACCTGACCGCTCGGCTCTCGGTCGAGCGCGACGACCCGGAGGCGCTCCACGAGATCGCGGACGCGTTCAACGAGGCGCTGTCGGAGCTCGAGACTACTGTCTCCGACGTGCGCCGCTTCGCCGACGAAGTGGCGGACGCGAGCGACGCGATGACGACGAGTGCGGAGGAGGTCGCCGCGGCCGCCAGCGAGACGAGCGGGTCGATAGACGAGATCTCCGCCGGCGCGGAGAAACAGAACGACCGGCTCGTCGAGATCGCCGGCGAGATGGAGACGATGTCCTCGACGACCGAGGAGGTCGCCGTTTCGGCTGAACAGGTCGCAGCGACTTCGGAACGGGCGACCGAACTCAGCGACGAGGGTCGGTCGGCGACGCGACGCGCCGTCGAGGAACTCCACGCCGTTGAGGAGCGGTCCCGGTCCGCGACGGAGGCTGTCGGCCAGCTCGAAGACGGGATGGAGCGCATCGGCGTCATCGTCGACACGATCACGGAGATCGCCGATCAGACGAATCTGCTGGCGCTGAACGCCTCGATCGAAGCCGCGCGGGCCGGCGAGGCAGGCTCCGGATTCGGCGTCGTCGCCGACGAGGTGAAGAGCCTCGCCGAGGAGACGAGCGAGGCCGCCGCGGAGGTCGAGTCGCTCATCGCGGAGCTCGAAGACCGGACCGACGAGAGCGTGACGGAGATGACGGCGATTCGCGAGCGGATCGACGCGGGCGTCGACACCGTGGAGGCTGCGGAGGCCGCGCTCGCCGACATCGATGACCGTATCACCGAGGCGGACGACGGCGTCAAAGAGATATCCGACGCGATGGACGAGCAGGCCCGCGCAGTCAACGACGTAACGACATCGGTCGACGACGTCGCCGAGATCAGCCACCGGACCTCGACGAACGCCTCGTCGGTCGCGGCTGCGGCGGAAGAACAGGCCGTTTCCTCGGATCGCGTCTCTGAGAAGGTGGAGGGCCTAGCGGAGCGGACGACCCGCCTACGAGAGTCGCTCGCGACGTTCCGGACCCACGACCGGACGGAGACGACGGTGGTCGGAGGAGACTCCGATGGCACGGTCTCGGCCGCCGACGACTGA;GTGGTGGAACAGAACCGGCTCGTCAAATTCGGCCTCTCGATCGCCTTCGTCATCGCCGCGATCGCGGTGACGGGCCTCTTCACGATCCGACAGACGGCCGGGGTAGTTGACCCGGCCGCTCACGCCGCCGTGACGCGAAATATCCTCTTGATTATCGGCGTCGCCATCGTCGGCCTCGGAGCCGTCGGGGCGGGGCTCGCACGCCCGACGATCCGCGAGCTCGACGAGCTTGGCCGACGGGCGGAAGCACTGGAAGACGGGAATCTTGATGTCGATCTCGAACCGAAGACAGACGACGAGATCGGCCGGCTCTACGAGTCGTTCGACGCGATGCGGACCGCGCTCAAGGGTCGCATCGAGGAAGTAGAGGCGGAGCGAGAGCGCGCCCGCGAGGCCAAACGCGAGACGGAACGATTTGCGGACACGCTCGAGACGCGCGCTGAGGCTTTCGCGGGAACGATGGGAGAGGCCGCAGATGGCGACCTGACCGCTCGGCTCTCGGTCGAGCGCGACGACCCGGAGGCGCTCCATGAGATCGCGGACGCGTTCAACGAGGCGCTGTCGGAGCTCGAGACTACTGTCTCTGATGTGCGCCGCTTCGCCGACGAAGTGGCGGACGCGAGCGACGCGATGACGACGAGCGCGGAAGAGGTCGCCGCGGCCGCCCGCGAGACGAGCGAGTCGATAGACGAGATATCCGCCGGCGCGGAGAAACAGAACGATCGGCTCGTCGAGATCGCCGGCGAGATGGAGACGATGTCCTCGACAACTGAGGAAGTCGCCGTTTCGGCCGAACAGGTCGCAGCGACTTCGGAACGGGCGACCGAACTCAGCGACGAGGGTCGGTCGGCGACACGACGCGCCGTTGAGGAGCTCCACGCCGTCGAGGAGCGGTCCCGGTCCGCGACGGAAGCCGTCGGCCAGCTTGAGGAGGGGATGGAGCGCATCGGCGTCATCGTCGACACGATCACGGAGATCGCCGACCAGACGAACCTGCTGGCGCTGAACGCCTCGATCGAGGCTGCGCGGGCCGGCGAAGCAGGCTCCGGATTCGGCGTCGTCGCCGACGAGGTGAAGAGCCTCGCCGAGGAGACGAGCGAGGCCGCCGCAGAGGTCGAGTCGCTCATCGCGGAACTCGAAGAGCGGACCGACGAGAGCGTGACGGAGATGGCGGCGATCCGCGGCCGGATCGACGCCGGCGTCGACACGGTGGAGGCCGCAGAGGCCGCGCTCGCCGACATCGACGACCGCATCACCGAGGCAGACGACGGCGTCAAGGAGATCTCCGACGCGATGGATGAACAGGCCCGCGCGGTCAACGACGTGACGACGTCGGTCGACGACGTCGCCGAGATCAGTCAGCGAACATCGACGAACGCCTCGTCGGTCGCGGCCGCCGCCGAGGAGCAGGCCGTCTCCTCGGACCGCGTCTCCGAGAAGGTGGAGGGCCTAGCAGAGCGGACAACCCGCCTCCGGGAGTCGCTCGCCACGTTTCGGACCCACGACCGGACGGAGTCGACGGGGATCGGAGGAGATTCCGACGGCACAGCCTCGGCCGCCGACGACTGA"
    annotation ""
    description "hypothetical protein"
    lengths 1566
    lengths 1566
    lengths 1569
    lengths 1569
    lengths 1569
    longCentroidID 1569
    longCentroidID "23_0_226"
    paralog 0
    mergedDNA 0
    name "group_6234"
    genomeIDs "0;16;23;27;28"
    geneIDs "16_0_594;28_4_87;27_14_63;0_8_28;23_0_226"
    degrees 2
  ]
  node [
    id 7755
    label "21722"
    size 26
    centroid "0_8_7;27_5_128;28_6_164;29_12_44;9_20_3;19_20_37"
    maxLenId 5
    members 0
    members 9
    members 12
    members 18
    members 19
    members 20
    members 21
    members 22
    members 23
    members 24
    members 25
    members 26
    members 27
    members 28
    members 29
    members 30
    members 31
    members 32
    members 33
    members 34
    members 36
    members 39
    members 41
    members 43
    members 44
    members 45
    seqIDs "28_6_164"
    seqIDs "32_14_41"
    seqIDs "21_1_403"
    seqIDs "41_11_9"
    seqIDs "25_13_56"
    seqIDs "0_8_7"
    seqIDs "23_27_11"
    seqIDs "22_11_7"
    seqIDs "26_35_4"
    seqIDs "44_10_9"
    seqIDs "20_17_18"
    seqIDs "45_13_9"
    seqIDs "36_12_41"
    seqIDs "27_5_128"
    seqIDs "24_5_108"
    seqIDs "34_12_9"
    seqIDs "19_20_37"
    seqIDs "9_20_3"
    seqIDs "33_14_41"
    seqIDs "31_12_9"
    seqIDs "29_12_44"
    seqIDs "30_18_3"
    seqIDs "18_21_21"
    seqIDs "12_21_3"
    seqIDs "39_11_9"
    seqIDs "43_11_9"
    hasEnd 0
    protein "MFRPVSSYHFERILTSVVIVSLISRTVFPALVPLTVQGSPVLLAVIACAGIGTGALFLVSLVAYRRRQTGQYRLISAAVGVLVLRSLVGAGTVWGIVPMPVHHFVEHSLDFLIAAMVLYAVYAYAPGSLSDSSTAD;VIASLIVRAVFSALVPLTVQGSPVLLAVIACAGIGTSALFVVSLVAYRRRQTGQYRLISAAVGVLVLRSLIGAGTVLGAVPMPVHHFVEHSLDFLIAAMILYAVYAHAPGSLGENVTSD;VIVSHISQAGFPAVVPLSVQGSPVLLAVIACAGIGTGALFLVSLVAYRRRRTRQYRLISAAVGVLVLRSLVGAGTVLGAVPMPVHHFVEHSFDFLIAAMILYAVYAHAPGSLGEDATSD;VITSLIVRAVFSALVPLTVQESPVLLAVIACAGIGTSALFVVSLVAYRRRQTGQYRLISAAVGVLVLRSLIGAGTVLGAVPMPVHHFVEHSFDFLIAAMILYAVYAHAPGSLGEDVTSD;MRTFCPVSSYHSQRILASVVIASLIVRAVFSAFVPLTVQGSPVLLTVIACAGIGTSALFVVSLVAYRRRQTGQYRLISAAVGVLVLRSLIGAGTVLGAVPMPVHHFVEHSFDFLIAAMILYAVYAHAPGSLGEDVTSD;MRTFRPVSSYHSQRILASVVIASFIVRAVFSALVPLTVQGSPVLLAVIACAGIGTSALFVVSLVAYRRRQTGQYRLISAAVGVLVLRSLIGAGTVLGAVPMPVHHFVEHSLDFLIAAMILYAVYAHAPGSLGEEVTSD"
    dna "ATGTTTCGCCCCGTGTCTTCTTATCACTTCGAACGCATACTGACCAGTGTCGTGATCGTATCGCTCATCTCCCGGACCGTCTTCCCGGCGCTCGTGCCACTCACCGTCCAAGGGTCGCCCGTGTTACTGGCCGTCATCGCATGCGCCGGGATCGGAACCGGTGCGCTGTTTCTTGTGAGTCTCGTCGCGTATCGACGCCGCCAGACCGGCCAGTACCGACTGATCAGCGCAGCGGTCGGCGTGCTCGTTCTGCGGTCGCTGGTCGGTGCCGGGACCGTGTGGGGGATCGTCCCGATGCCGGTTCACCACTTCGTCGAACACAGCCTCGATTTCCTGATCGCCGCGATGGTTCTCTACGCGGTGTACGCGTACGCACCGGGCTCACTAAGTGACAGCTCCACTGCGGACTGA;GTGATCGCGTCGCTCATCGTTCGGGCCGTCTTCTCGGCTCTCGTGCCATTGACCGTTCAGGGGTCGCCCGTACTGCTGGCCGTCATCGCGTGTGCCGGGATCGGAACCAGTGCGCTCTTCGTCGTGAGCCTCGTCGCGTATCGACGCCGCCAGACCGGCCAGTACCGACTGATCAGCGCCGCGGTTGGGGTGCTGGTTCTACGGTCACTGATTGGCGCTGGGACTGTTCTGGGAGCTGTTCCGATGCCGGTTCACCACTTCGTCGAACACAGCCTCGACTTCCTGATCGCTGCGATGATCCTATACGCTGTGTACGCCCATGCCCCGGGTTCGCTTGGTGAGAATGTCACAAGCGACTAG;GTGATCGTATCGCACATTTCACAGGCCGGCTTCCCCGCGGTCGTGCCGCTCTCTGTCCAAGGCTCGCCCGTCTTGCTGGCCGTCATCGCATGCGCCGGTATCGGAACCGGGGCGCTGTTTCTGGTGAGCCTCGTCGCGTATCGACGCCGTCGGACCCGTCAGTACCGACTGATCAGCGCCGCGGTCGGCGTGCTCGTCCTGCGGTCGCTGGTCGGTGCCGGGACCGTGTTAGGGGCCGTCCCGATGCCAGTTCACCACTTCGTCGAACACAGCTTCGACTTTCTGATCGCTGCGATGATCCTATACGCTGTGTACGCCCATGCCCCGGGTTCGCTTGGTGAGGATGCCACAAGCGACTAG;GTGATCACGTCGCTCATCGTTCGGGCCGTCTTCTCGGCTCTCGTGCCATTGACCGTTCAGGAGTCGCCCGTACTGCTGGCCGTCATCGCGTGTGCCGGAATCGGAACGAGCGCGCTCTTCGTCGTGAGCCTCGTCGCGTATCGACGCCGCCAGACCGGCCAGTACCGACTGATCAGCGCCGCGGTTGGGGTGCTTGTTCTACGGTCACTGATTGGCGCTGGGACTGTTCTGGGAGCGGTTCCGATGCCGGTTCACCACTTCGTCGAACACAGCTTTGACTTCCTGATCGCTGCGATGATCCTCTACGCCGTGTACGCTCACGCCCCGGGTTCGCTTGGTGAGGATGTCACAAGCGACTAG;ATGAGAACGTTTTGCCCCGTGTCTTCTTATCACTCCCAACGCATACTGGCCAGTGTCGTGATCGCGTCGCTCATCGTTCGGGCCGTCTTCTCGGCTTTCGTGCCATTGACCGTTCAGGGGTCGCCCGTACTGCTGACCGTCATCGCGTGTGCCGGAATCGGAACCAGCGCGCTCTTCGTCGTGAGCCTCGTCGCGTATCGACGCCGCCAGACCGGCCAGTACCGACTGATCAGCGCCGCGGTTGGGGTGCTTGTTCTACGGTCACTGATTGGCGCTGGGACTGTTCTGGGAGCTGTTCCGATGCCGGTTCACCACTTCGTCGAACACAGCTTTGACTTCCTGATCGCTGCGATGATCCTCTACGCCGTGTACGCTCACGCCCCGGGTTCGCTTGGTGAGGATGTCACAAGCGACTAG;ATGAGAACGTTTCGCCCCGTGTCTTCTTATCACTCCCAACGCATACTGGCCAGTGTCGTGATCGCGTCGTTCATCGTTCGGGCCGTCTTCTCGGCTCTCGTGCCATTGACCGTTCAGGGGTCGCCCGTACTGCTGGCCGTCATCGCGTGTGCCGGAATCGGAACCAGCGCGCTCTTCGTCGTGAGCCTCGTCGCGTATCGACGCCGCCAGACCGGCCAGTACCGACTGATCAGCGCCGCGGTTGGGGTGCTTGTTCTACGGTCACTGATTGGCGCTGGGACTGTTCTGGGAGCTGTTCCGATGCCGGTTCACCACTTCGTCGAACACAGCCTCGACTTCCTGATCGCTGCGATGATCCTCTACGCCGTGTACGCTCACGCCCCAGGTTCGCTTGGTGAGGAGGTCACAAGCGACTAG"
    annotation ""
    description "hypothetical protein"
    lengths 411
    lengths 360
    lengths 360
    lengths 360
    lengths 417
    lengths 417
    lengths 417
    lengths 417
    lengths 417
    lengths 417
    lengths 417
    lengths 417
    lengths 417
    lengths 417
    lengths 417
    lengths 417
    lengths 417
    lengths 417
    lengths 417
    lengths 417
    lengths 417
    lengths 417
    lengths 417
    lengths 417
    lengths 417
    lengths 417
    longCentroidID 417
    longCentroidID "9_20_3"
    paralog 0
    mergedDNA 1
    name "group_6235"
    genomeIDs "0;9;12;18;19;20;21;22;23;24;25;26;27;28;29;30;31;32;33;34;36;39;41;43;44;45"
    geneIDs "28_6_164;32_14_41;21_1_403;41_11_9;25_13_56;0_8_7;23_27_11;22_11_7;26_35_4;44_10_9;20_17_18;45_13_9;36_12_41;27_5_128;24_5_108;34_12_9;19_20_37;9_20_3;33_14_41;31_12_9;29_12_44;30_18_3;18_21_21;12_21_3;39_11_9;43_11_9"
    degrees 4
  ]
  node [
    id 7756
    label "21724"
    size 4
    centroid "0_9_44;33_31_3;5_2_70"
    maxLenId 0
    members 0
    members 5
    members 22
    members 33
    seqIDs "0_9_44"
    seqIDs "22_1_93"
    seqIDs "5_2_70"
    seqIDs "33_31_3"
    hasEnd 0
    protein "MKLSNQFNGQDRAVSPVIGVILMVAITVILAAVIGTFVLGLGDSIGGAATAGVSVSGDEVTLSNTGTADFVWVNGTASGSSFSEKLENVGDTQNISGEKPVAIIAVSDDGEQTLLRTVD;MKLSNQFNGEDRAVSPVIGVILMVAITVILAAVIGTFVLGLGDQIGGSATAGVAVDGDSVTLSNMGTADYVLVNSSSGTLTNGNLSSVGDSVSFSSSDTPIQIIAVADGEKTLLRTVD;MKPSNLFNTDDRAVSPVIGVILMVAITVILAAVIGTFVLGLGDQIGGSATAGVSVDGDRVSLTNLGTADSVVIRGNGTKTANFTSVGDSQNISSWDRPVQIIAVADGEETLLRTVE"
    dna "ATGAAACTAAGCAACCAATTCAACGGGCAAGACCGGGCTGTAAGCCCTGTCATCGGCGTTATCCTTATGGTCGCAATCACCGTGATTCTGGCCGCCGTCATCGGGACATTCGTGCTCGGACTCGGAGATTCGATCGGTGGGGCGGCTACCGCCGGTGTGTCTGTCAGTGGAGATGAAGTTACCCTGAGTAATACAGGTACAGCCGACTTTGTGTGGGTGAACGGAACGGCTAGTGGTAGTTCATTCTCGGAGAAGCTAGAAAATGTCGGAGATACCCAAAATATCAGTGGAGAGAAGCCAGTAGCGATAATTGCGGTTAGCGATGACGGAGAACAAACCCTCCTCCGTACGGTCGATTAA;ATGAAACTAAGCAACCAATTCAACGGGGAAGACCGGGCTGTAAGCCCTGTCATCGGCGTTATCCTTATGGTCGCAATCACCGTGATTCTGGCCGCCGTAATCGGGACATTCGTGCTCGGACTCGGCGATCAGATCGGTGGGTCCGCAACTGCCGGTGTCGCTGTCGATGGTGACTCTGTAACACTGAGTAACATGGGTACCGCCGACTACGTGTTGGTGAACTCGTCAAGCGGCACGCTCACCAACGGGAATTTGTCTAGCGTCGGAGATAGCGTATCGTTCAGCTCTTCAGACACGCCAATTCAAATAATTGCAGTTGCAGATGGGGAAAAGACGCTCCTTCGCACAGTCGACTAG;ATGAAACCAAGCAACTTGTTCAACACGGACGACCGGGCGGTGAGTCCTGTAATCGGCGTCATACTAATGGTGGCAATCACCGTCATTCTCGCCGCCGTGATCGGAACGTTCGTTCTCGGACTCGGTGATCAGATCGGTGGGTCGGCCACCGCCGGCGTCAGCGTTGATGGTGATCGTGTGAGTCTGACGAATCTGGGTACAGCCGACAGCGTCGTAATTAGAGGTAACGGTACCAAGACGGCCAATTTCACATCTGTCGGAGATAGCCAGAACATCAGTTCCTGGGACAGGCCAGTTCAGATAATTGCGGTGGCGGACGGAGAGGAAACACTTCTCCGTACAGTAGAATAG"
    annotation ""
    description "hypothetical protein"
    lengths 360
    lengths 357
    lengths 351
    lengths 351
    longCentroidID 360
    longCentroidID "0_9_44"
    paralog 1
    mergedDNA 0
    name "group_6236"
    genomeIDs "0;5;22;33"
    geneIDs "0_9_44;22_1_93;5_2_70;33_31_3"
    degrees 4
  ]
  node [
    id 7757
    label "21726"
    size 16
    centroid "0_9_33;9_0_79;5_2_80"
    maxLenId 0
    members 0
    members 5
    members 8
    members 9
    members 22
    members 31
    members 32
    members 33
    members 34
    members 36
    members 39
    members 41
    members 43
    members 44
    members 45
    members 46
    seqIDs "9_0_79"
    seqIDs "8_1_372"
    seqIDs "32_28_3"
    seqIDs "43_0_3"
    seqIDs "39_0_1140"
    seqIDs "44_0_3"
    seqIDs "41_0_1140"
    seqIDs "33_0_1140"
    seqIDs "45_0_3"
    seqIDs "5_2_80"
    seqIDs "22_1_102"
    seqIDs "36_0_3"
    seqIDs "0_9_33"
    seqIDs "34_0_3"
    seqIDs "31_28_3"
    seqIDs "46_0_534"
    hasEnd 0
    protein "MMSDKTGAYAAAELASALRGEEPGEHVRGYAGLVDDRRTLAVLNYYDGLLDEPIEETRIGRLIISNAATETIDEAVRHGSVSQMKSATGLTGQEREGGDLYRDAAGELAHEGAIGLVFGAPGSGKTATTLDVAMSWKIRTGGALIGNTSWDGFDRVVRSDREMLEAMAEIEGPVLAVLDEIAQELSGFGSGNKAAEQFSDSLLFIRKKESKHGPNPKRGSVLLVGHTRTKTAKSIRRVASLAIEKPSRSDPGRARLLESEGGKDDWEEGSDYKGLTDTAANYPEHEPSEFAIELVDEDDESEGVDADSVRREEAISKAIRAVENHGMTYADAGDLVGYSAAWVSDRMAEYRNGEYGEVVNDAAA;MSDKTGAYAAAELASALRGEDPGEHVRGYAGLVDDRRTLAVLNYYDGLLDEPIEETRIGRLIISNAATETIDEAVRHGSVSQMKSATGLTGQEREGGDLYRDAAGELAHEGAIGLVFGAPGSGKTATTLDVAMSWKIRTGGALIGNTSWDGFDRVVRSDREMLEAMAEIEGPVLAVLDEIAQELSGFGSGNKAAEQFSDSLLFIRKKESKHGPHPKRGSVLLVGHTRTKTAKSIRRVASLAIEKPSRSDPGRARLLESEGGKDDWEEGSDYKGLTDTAADYPEHEPSEFAIELVDEDDESEGVDADSVRREEAVSKAIRAVENHGMTYAEAGDLVGYSAAWVSDRMAEYRNGDYGEVLNDAVA;MSDKTGAYAAAELASALRGEEPGEHVRGYAGLVDDRRTLAVLNYYDGLLDEPIEETRIGRLIISNAATETIDEAVRHGSVSQMKSATGLTGQEREGGDLYRDAAGELAHEGAIGLVFGAPGSGKTATTLDVAMSWKIRTGGALIGNTSWDGFDRVVRSDREMLEAMAEIEGPVLAVLDEIAQELSGFGSGNKAAEQFSDSLLFIRKKEDAHGPNPKRGSVLLVGHTRTKTAKSIRRVASLAIEKPSRSDPGRARLLESEGGKDDWEEGSDYKGLTDTAADYPEHEPSEFAIELIDEDDESEGVDADSVRREEAVSKAIRAVENHGMTYAEAGDLVGYSAAWVSDRMAEYRDGDHGEVLNDAAA"
    dna "ATGATGAGCGATAAGACCGGCGCGTACGCGGCGGCCGAGCTCGCGAGCGCGCTCCGGGGCGAGGAGCCCGGCGAGCACGTCCGCGGGTACGCCGGACTCGTCGACGACCGGCGGACGCTCGCGGTCCTCAACTACTACGACGGTCTGCTCGACGAGCCGATCGAGGAGACGCGGATCGGTCGGCTCATCATATCTAACGCCGCGACCGAGACGATCGACGAGGCGGTCCGACACGGCTCGGTCTCGCAGATGAAGAGCGCGACCGGCCTCACCGGACAGGAGCGCGAAGGCGGCGACTTGTACCGCGACGCCGCCGGCGAGCTCGCGCACGAGGGTGCCATCGGACTCGTGTTCGGAGCGCCCGGCTCGGGCAAGACCGCGACCACGCTCGACGTGGCGATGTCGTGGAAGATCCGGACCGGCGGTGCGCTCATCGGAAACACGTCGTGGGACGGCTTCGACCGTGTCGTGCGCTCCGACCGTGAGATGCTCGAAGCGATGGCGGAGATCGAGGGGCCGGTGCTGGCGGTCCTCGACGAGATCGCGCAGGAGCTCTCCGGGTTCGGCTCGGGCAACAAGGCGGCCGAGCAGTTCTCGGACTCGCTGCTGTTCATCCGTAAGAAGGAGTCCAAACACGGGCCGAATCCGAAGCGCGGGAGCGTCCTGCTCGTCGGGCATACGCGCACGAAAACGGCGAAGTCGATCCGCCGGGTCGCGTCGCTCGCGATCGAGAAGCCCTCGCGGTCCGACCCCGGTCGCGCTCGCCTCTTGGAGAGCGAGGGCGGCAAGGACGACTGGGAAGAGGGGAGCGACTACAAGGGCCTGACCGATACGGCGGCGAACTATCCGGAACACGAGCCGAGCGAGTTCGCGATCGAGCTCGTCGACGAGGACGACGAGAGCGAGGGCGTCGACGCCGACTCGGTCCGGCGCGAGGAAGCGATCAGCAAGGCGATCCGCGCGGTGGAAAATCACGGGATGACGTACGCCGACGCGGGCGATCTCGTCGGCTACTCCGCGGCGTGGGTCTCCGACCGGATGGCTGAATACAGGAACGGTGAGTACGGCGAGGTAGTGAACGATGCCGCCGCGTGA;ATGAGCGATAAGACCGGCGCGTACGCGGCCGCCGAACTCGCGAGCGCGCTCCGGGGCGAAGACCCTGGCGAGCACGTCCGCGGGTACGCCGGGCTCGTCGACGACCGCCGGACGCTCGCGGTCCTCAACTACTACGACGGGCTGCTCGACGAGCCGATCGAGGAGACGCGGATCGGCCGGCTCATCATTTCCAACGCCGCAACCGAGACGATCGACGAGGCGGTGCGACACGGCTCGGTCTCGCAGATGAAGAGCGCGACCGGGCTCACCGGACAGGAACGCGAGGGCGGCGACCTATACCGCGACGCCGCCGGCGAGCTTGCGCACGAGGGCGCGATCGGACTCGTGTTCGGTGCTCCCGGCTCGGGCAAGACCGCGACCACGCTCGACGTGGCGATGTCGTGGAAGATCCGGACCGGCGGCGCGCTCATCGGAAACACGTCGTGGGACGGGTTCGACCGCGTGGTGCGTTCCGACCGTGAGATGCTCGAAGCGATGGCAGAGATCGAGGGCCCCGTGCTGGCGGTGCTCGACGAGATCGCCCAAGAACTCTCCGGCTTCGGCTCGGGCAACAAGGCCGCCGAACAGTTCTCCGACTCGCTCCTGTTCATCCGCAAGAAGGAGTCCAAGCACGGCCCGCATCCGAAGCGCGGGAGCGTCCTGCTCGTCGGACACACGCGCACGAAAACCGCGAAGTCGATCCGCCGGGTCGCGTCGCTCGCGATCGAGAAGCCCTCGCGGTCGGACCCCGGTCGCGCTCGCCTCTTGGAGAGCGAGGGCGGCAAAGACGATTGGGAGGAGGGGAGCGACTACAAGGGACTGACCGACACGGCCGCGGACTACCCGGAACACGAGCCGAGCGAGTTCGCGATCGAGCTCGTCGACGAGGACGACGAGAGCGAGGGCGTCGACGCCGACTCGGTCCGGCGCGAGGAGGCGGTGAGCAAGGCGATCCGCGCGGTCGAGAATCACGGGATGACGTACGCCGAGGCGGGCGACCTTGTCGGCTACTCCGCGGCGTGGGTCTCCGATCGCATGGCTGAATACAGGAACGGTGACTACGGCGAGGTACTGAACGATGCCGTCGCGTGA;ATGAGCGATAAGACCGGCGCGTACGCGGCGGCCGAACTCGCGAGCGCGCTCCGCGGCGAGGAGCCCGGCGAGCACGTCCGCGGGTACGCCGGGCTCGTCGACGACCGACGGACGCTCGCGGTTCTCAACTACTACGACGGGCTGCTCGACGAGCCGATCGAGGAGACGCGGATCGGTCGGCTCATCATTTCCAACGCCGCGACCGAGACGATCGACGAGGCGGTGCGACACGGCTCGGTCTCGCAGATGAAGAGCGCGACCGGGCTCACCGGACAGGAGCGCGAGGGCGGCGACCTCTACCGCGACGCCGCCGGCGAGCTCGCGCACGAGGGCGCGATCGGACTCGTGTTCGGGGCGCCCGGCTCGGGAAAGACCGCGACGACGCTCGACGTGGCGATGTCGTGGAAGATCCGGACCGGCGGCGCGCTCATCGGGAACACGTCGTGGGACGGTTTCGACCGCGTCGTGCGCTCCGACCGGGAGATGCTCGAAGCGATGGCAGAGATCGAGGGGCCGGTGCTGGCGGTCCTCGACGAGATCGCCCAGGAGCTCTCCGGGTTCGGCTCGGGCAACAAGGCGGCCGAGCAGTTCTCCGACTCGCTGCTCTTCATCCGCAAGAAGGAGGACGCGCACGGGCCGAACCCGAAGCGCGGGAGCGTCCTGCTCGTCGGGCACACGCGCACGAAAACCGCGAAGTCGATCCGCCGGGTCGCGTCGCTCGCGATCGAGAAGCCCTCGCGGTCGGACCCGGGTCGCGCTCGCCTCTTGGAGAGCGAGGGCGGCAAAGACGACTGGGAGGAGGGGAGCGACTACAAGGGTCTGACCGACACAGCCGCGGACTACCCGGAACACGAGCCGAGTGAGTTCGCGATCGAACTCATCGACGAGGACGACGAGAGCGAGGGCGTCGACGCCGACTCGGTCCGGCGCGAGGAAGCGGTGAGCAAGGCGATCCGTGCGGTCGAGAATCACGGCATGACGTACGCCGAGGCGGGCGACCTCGTCGGGTACTCGGCAGCGTGGGTCTCCGACCGCATGGCTGAATACAGGGACGGCGACCACGGCGAGGTACTGAACGATGCCGCTGCGTGA"
    annotation ""
    description "hypothetical protein"
    lengths 1095
    lengths 1092
    lengths 1092
    lengths 1092
    lengths 1092
    lengths 1092
    lengths 1092
    lengths 1092
    lengths 1092
    lengths 1092
    lengths 1092
    lengths 1092
    lengths 1092
    lengths 1092
    lengths 1092
    lengths 1092
    longCentroidID 1095
    longCentroidID "0_9_33"
    paralog 1
    mergedDNA 0
    name "group_6237"
    genomeIDs "0;5;8;9;22;31;32;33;34;36;39;41;43;44;45;46"
    geneIDs "9_0_79;8_1_372;32_28_3;43_0_3;39_0_1140;44_0_3;41_0_1140;33_0_1140;45_0_3;5_2_80;22_1_102;36_0_3;0_9_33;34_0_3;31_28_3;46_0_534"
    degrees 3
  ]
  node [
    id 7758
    label "21727"
    size 16
    centroid "8_1_374;9_0_77;46_0_535;33_0_1141;0_9_35"
    maxLenId 4
    members 0
    members 5
    members 8
    members 9
    members 22
    members 31
    members 32
    members 33
    members 34
    members 36
    members 39
    members 41
    members 43
    members 44
    members 45
    members 46
    seqIDs "43_0_2"
    seqIDs "8_1_374"
    seqIDs "32_28_2"
    seqIDs "45_0_2"
    seqIDs "9_0_77"
    seqIDs "22_1_101"
    seqIDs "0_9_35"
    seqIDs "36_0_2"
    seqIDs "44_0_2"
    seqIDs "33_0_1141"
    seqIDs "5_2_78"
    seqIDs "31_28_2"
    seqIDs "41_0_1141"
    seqIDs "46_0_535"
    seqIDs "34_0_2"
    seqIDs "39_0_1141"
    hasEnd 1
    protein "MRRILIFCVAVSLGACVAVGGAAAQDDGGPGLETNTSVDVGEPETYAQEIDADTRLVEWEYDRDRGGFRLLFETDESTRITLTEAVQFGEGSGSGRIYQHRLPQGQTEVFVSVPLRAGQAAVTMTTPGSIANNRFAYVSTGQTSPNRPPISYERAQILILLSGVGGAGLTFRVVKKRREDEEKSVERVL;MRRILIFCVAVSLGACVAVGGAAAQDDGGPGLETNTSVDVGEPETYAQEIDADTRLVEWEYDRDRGGFRLLFETDESTRITLTEAVQFGEGSGSGRIYQHRLPEGQTEVFVSVPLRAGQAAVTMTTPGSIANNRFAYVSTGQTTPDRPPISYERAQILILLSGIGGAGLTFRVVKNRREAEEKSVERVL;MCRILIFCVAVSLAACVAVGGAAAQDDGGPGLETNTSVDVGEPETYAQGIDADTRLVEWEYDRDRGGFRLLFETDESTRITLTEAVQFGEGSGSGRIYQHRLPQGQTEVFVSVPLRAGQAAVTMTTPGSIANNRFAYVSTGQTTPDRPPISYERAQILILLSGVGGAGLTFRVVKKRREDEEKSVERVL;MTTPGSIANNRFAYVSTGQTTPDRPPISYERAQILILLSGVGGAGLTFRVVKKRREDEEKSVERVL;VGRILILCVAVSLAACVAVGGAAAQSNGSGPGLETNASVDVGEPETYAQEIDADTRLVEWQYDRDRGGFRLLFETDESTRITLTEAVQFGEGSGSGRIYQHRLPQGQTEVFVSVPLRAGQAAVTMTTPGSIANNRFAYVSTGQTTPDRPPISYERAQILILLSGVGGAGLTFRVVKKRREDEEKSVERVL"
    dna "ATGCGCCGTATCCTGATTTTTTGTGTTGCGGTGAGCCTCGGGGCTTGTGTTGCGGTCGGCGGCGCCGCCGCGCAAGACGACGGCGGTCCCGGTTTAGAGACGAACACGTCCGTCGACGTCGGCGAGCCCGAGACCTACGCGCAGGAGATCGACGCCGACACGCGGCTCGTCGAGTGGGAGTACGACCGCGACCGCGGCGGGTTCAGGCTCCTATTTGAGACCGACGAGTCGACGCGTATCACGCTCACCGAGGCGGTCCAGTTCGGCGAGGGCTCCGGCTCGGGCCGAATCTACCAGCACCGGCTCCCGCAGGGGCAGACGGAGGTGTTCGTTTCGGTGCCGCTCCGCGCCGGGCAGGCGGCCGTCACCATGACGACGCCCGGCAGCATCGCGAACAACCGGTTCGCGTACGTCTCGACCGGGCAGACATCGCCGAACCGGCCGCCGATCAGCTACGAACGAGCCCAGATTCTCATCCTCCTGTCGGGCGTTGGCGGCGCCGGACTCACCTTCCGCGTCGTCAAGAAGCGCCGAGAAGATGAAGAGAAATCCGTCGAGAGGGTGCTATGA;ATGCGCCGTATCCTGATTTTTTGTGTTGCGGTGAGCCTCGGGGCTTGTGTTGCGGTCGGCGGCGCCGCCGCGCAAGACGACGGCGGTCCCGGTTTAGAGACGAACACGTCCGTCGACGTCGGCGAGCCCGAGACCTACGCGCAGGAGATCGACGCCGACACGCGGCTCGTCGAGTGGGAGTACGACCGCGACCGCGGCGGGTTCAGGCTCCTATTTGAGACCGACGAGTCGACGCGTATCACGCTCACCGAGGCAGTTCAGTTCGGCGAGGGCTCCGGCTCCGGCCGCATCTACCAGCATCGGCTCCCGGAGGGGCAGACCGAGGTGTTCGTCTCGGTCCCGCTTCGAGCCGGACAGGCGGCCGTCACCATGACCACGCCGGGCAGCATCGCGAACAACCGATTCGCGTACGTTTCGACGGGGCAGACGACGCCCGATCGCCCGCCAATCAGTTACGAGCGGGCGCAGATCCTCATTCTCCTGTCGGGCATCGGCGGCGCCGGTCTCACCTTCCGCGTCGTCAAGAATCGCCGCGAGGCTGAAGAGAAGTCGGTCGAGAGGGTGCTATGA;ATGTGCCGTATCCTGATTTTTTGTGTTGCGGTGAGCCTCGCAGCTTGTGTTGCGGTCGGCGGCGCGGCCGCGCAGGACGACGGCGGTCCCGGCTTAGAGACGAACACGTCCGTCGATGTTGGCGAGCCCGAGACGTACGCACAGGGGATCGACGCCGACACGCGGCTCGTCGAGTGGGAGTACGACCGCGACCGCGGCGGGTTCAGGCTCCTATTTGAGACCGATGAGTCGACGCGTATCACGCTCACTGAGGCGGTTCAATTCGGCGAGGGCTCCGGCTCGGGTCGAATCTACCAGCACCGGCTCCCGCAGGGGCAGACGGAGGTGTTCGTCTCGGTGCCGCTCCGCGCCGGGCAGGCGGCCGTGACCATGACCACGCCGGGCAGCATCGCGAACAACCGGTTCGCGTACGTCTCGACGGGACAGACGACGCCGGACCGGCCGCCGATCAGCTACGAACGCGCACAGATTCTCATCCTCCTGTCGGGCGTCGGCGGCGCCGGGCTCACCTTCCGCGTCGTCAAGAAGCGCCGCGAGGACGAAGAGAAATCCGTCGAGAGGGTGCTATGA;ATGACCACGCCGGGCAGCATCGCGAACAACCGGTTCGCGTACGTCTCGACGGGACAGACAACGCCGGACCGACCGCCGATCAGCTACGAGCGGGCCCAGATCCTTATCCTCCTGTCGGGCGTCGGCGGCGCCGGACTCACGTTCCGCGTCGTCAAGAAGCGCCGCGAGGACGAAGAGAAATCCGTCGAGAGGGTGCTATGA;GTGGGCCGTATCCTGATTCTTTGTGTTGCGGTGAGCCTCGCGGCTTGTGTTGCGGTCGGCGGCGCCGCCGCGCAGAGCAACGGAAGCGGACCGGGACTCGAAACGAACGCGTCCGTCGATGTCGGCGAGCCCGAGACGTACGCCCAGGAGATCGACGCCGACACCCGGCTCGTCGAGTGGCAGTACGACCGCGACCGCGGCGGGTTCAGACTGCTCTTCGAGACGGACGAGTCGACGCGGATCACGCTCACCGAGGCGGTCCAGTTCGGCGAGGGCTCCGGCTCGGGCCGAATCTACCAGCACCGGCTCCCGCAGGGGCAGACGGAGGTGTTCGTCTCGGTGCCGCTCCGCGCCGGGCAGGCGGCCGTGACCATGACCACGCCGGGCAGCATCGCGAACAACCGGTTCGCGTACGTCTCGACGGGACAGACAACGCCGGACCGACCGCCGATCAGCTACGAGCGGGCCCAGATCCTTATCCTCCTGTCGGGCGTCGGCGGCGCCGGACTCACGTTCCGCGTCGTCAAGAAGCGCCGCGAGGACGAAGAGAAATCCGTCGAGAGGGTGCTATGA"
    annotation ""
    description "hypothetical protein"
    lengths 570
    lengths 570
    lengths 570
    lengths 201
    lengths 573
    lengths 573
    lengths 573
    lengths 573
    lengths 573
    lengths 573
    lengths 573
    lengths 573
    lengths 573
    lengths 573
    lengths 573
    lengths 573
    longCentroidID 573
    longCentroidID "0_9_35"
    paralog 1
    mergedDNA 1
    name "group_6238"
    genomeIDs "0;5;8;9;22;31;32;33;34;36;39;41;43;44;45;46"
    geneIDs "43_0_2;8_1_374;32_28_2;45_0_2;9_0_77;22_1_101;0_9_35;36_0_2;44_0_2;33_0_1141;5_2_78;31_28_2;41_0_1141;46_0_535;34_0_2;39_0_1141"
    degrees 3
  ]
  node [
    id 7759
    label "21730"
    size 13
    centroid "38_0_1060;3_25_11"
    maxLenId 1
    members 3
    members 7
    members 19
    members 25
    members 26
    members 27
    members 30
    members 35
    members 37
    members 38
    members 40
    members 42
    members 46
    seqIDs "35_2_441"
    seqIDs "27_3_10"
    seqIDs "38_0_1060"
    seqIDs "46_23_6"
    seqIDs "19_refound_181"
    seqIDs "42_2_397"
    seqIDs "37_2_21"
    seqIDs "30_0_31"
    seqIDs "3_25_11"
    seqIDs "26_48_6"
    seqIDs "7_0_422"
    seqIDs "40_0_1060"
    seqIDs "25_refound_243"
    hasEnd 0
    protein "MASTGETDATRSAVTESESPEETSPADLQRQLAVLEAENRQLRDEYARAQQATYRRTALGLFIVGVAGIAGGLIFPDTRAVLFALGGTGVFTGVLTSVLTPERFVSARVGARLFQALRADRDATVDELGLEGDPVYVPTDDVRLFVPRYQDRPLPPDSALSDLFVVPETPEQGGVAFHPTGRPLFEAFDDTRSQPPGETPHTIAATAADALVELFELADGVEYAVDTDTGRITFEVVGAGLGDPTGIDHPIPSFLAVSLVETLDIPVRVEITDDDPLAITCRYDTQDEA;MASTGETDATRSAVTESESPEETSPADLRRQLAVLEAENRQLREEYARAQQATYRRTALGLFIVGVAGIAGGLIFPDARAVLFALGGTGVFAGVLTFVLTPERFVSARVGARLFQALRADRDATVDELGLEGDPVYVPTDDVRLFVPRYQDRPLPPDSALSDLFVVPETPEQGGVAFHPTGRPLFKAFEDTRSQPLGETPHTIAATAADALVELFELADGVEYAVDTDTGRVTFEVVGAGLGDPTGIDHPIPSFLAVSLVETLSIPVRVEITDDDPLAITCRYDTQNET;MASTGETDATRSAVTESESPEETSPADLRRQLAVLEAENRQLREEYARAQQATYRRTALGLFIVGVAGIAGGLIFPDARAVLFALGGTGVFAGVLTFVLTPERFVSARVGARLFQALRADRDATVDELGLEGDPVYVPTDDVRLFVPRYQDRPLPPDSALSDLFVVPETPEQGGVAFHPTGRPLFEAFEDTRSQPLSETPHTVAATAADALVELFELADGVEYAVDTDTGRVTFEVVGAGLGDPTGIDHPIPSFLAVSLVETLGIPVRVEITDDDPLAITCRYDTQNET*X"
    dna "ATGGCCAGTACCGGAGAGACAGACGCAACACGATCAGCTGTGACGGAGTCGGAATCACCCGAGGAGACGTCACCAGCTGATCTCCAGCGACAACTTGCTGTCCTCGAAGCGGAGAATCGCCAACTCCGTGACGAGTATGCCCGCGCCCAACAGGCCACCTACCGGCGGACCGCACTCGGGTTGTTTATTGTTGGTGTCGCTGGGATCGCTGGTGGGCTCATCTTTCCGGACACCCGGGCCGTCCTATTCGCTCTCGGTGGGACGGGTGTCTTCACTGGCGTACTCACGTCTGTGCTAACCCCAGAACGATTTGTATCCGCGCGCGTGGGTGCGCGCTTATTTCAAGCGCTCCGAGCCGATCGCGATGCGACTGTGGATGAACTTGGCTTAGAAGGTGATCCGGTGTATGTGCCGACAGATGACGTCCGATTGTTCGTTCCACGCTATCAGGACCGGCCGCTTCCGCCTGACTCAGCACTATCGGATCTGTTTGTCGTTCCCGAGACACCTGAGCAGGGTGGCGTCGCGTTCCACCCAACTGGGAGACCACTCTTCGAGGCGTTCGACGACACCCGCAGCCAGCCACCCGGCGAGACTCCGCACACAATCGCCGCGACGGCCGCCGATGCGCTGGTTGAATTGTTTGAACTCGCTGATGGGGTTGAGTACGCGGTCGATACCGACACAGGTCGGATCACCTTCGAAGTGGTTGGTGCCGGGCTCGGTGATCCCACGGGAATCGATCATCCGATTCCCTCATTTCTGGCTGTCAGTCTGGTTGAAACGCTTGACATACCGGTCCGTGTCGAGATCACTGACGATGATCCGCTCGCGATCACCTGTCGGTACGACACTCAAGACGAGGCCTGA;ATGGCCAGTACCGGAGAGACAGACGCAACACGATCAGCTGTGACGGAGTCGGAATCACCCGAGGAGACGTCACCAGCTGATCTCCGGCGACAACTTGCTGTCCTCGAAGCGGAGAATCGCCAACTCCGTGAAGAGTATGCCCGCGCCCAACAGGCCACCTATCGACGGACCGCACTCGGATTGTTTATTGTTGGTGTCGCCGGGATCGCCGGTGGGCTCATCTTTCCAGACGCTCGGGCTGTCCTGTTCGCTCTCGGCGGAACAGGCGTCTTCGCCGGCGTGCTTACGTTCGTGTTAACCCCAGAACGATTTGTATCCGCGCGCGTCGGTGCGCGCTTATTCCAAGCGCTCCGAGCCGATCGCGATGCGACTGTGGATGAACTTGGCTTGGAAGGAGATCCGGTGTATGTGCCGACAGATGACGTCCGATTGTTCGTTCCACGCTACCAGGACCGGCCGCTTCCACCTGATTCAGCACTATCGGATCTGTTTGTCGTTCCCGAGACACCTGAGCAGGGTGGCGTCGCCTTCCATCCAACTGGGAGACCACTCTTCAAGGCGTTTGAAGACACCCGCAGCCAGCCACTCGGCGAGACTCCGCACACGATTGCGGCGACGGCTGCCGATGCGCTGGTTGAACTGTTTGAACTCGCTGATGGGGTTGAGTACGCGGTCGATACCGACACAGGTCGGGTCACCTTCGAAGTGGTTGGTGCCGGGCTCGGTGATCCCACGGGAATTGATCATCCGATTCCCTCATTTCTGGCTGTCAGTCTGGTTGAAACGCTTAGTATACCGGTCCGTGTCGAGATAACTGACGATGATCCGCTCGCGATCACCTGTCGGTACGACACTCAAAATGAGACCTGA;ATGGCCAGTACCGGAGAGACAGACGCAACACGATCAGCTGTGACGGAGTCGGAATCACCCGAGGAGACGTCACCAGCTGATCTCCGGCGACAACTTGCTGTCCTCGAAGCGGAGAACCGCCAACTCCGTGAAGAGTATGCCCGCGCCCAACAGGCCACCTATCGACGGACCGCACTCGGATTGTTTATTGTTGGTGTCGCCGGGATCGCCGGTGGGCTCATCTTTCCAGACGCTCGGGCTGTCCTGTTCGCTCTCGGCGGAACAGGTGTCTTCGCCGGCGTGCTTACGTTCGTGTTAACCCCAGAACGATTTGTATCCGCGCGCGTAGGTGCGCGCTTATTCCAAGCGCTCCGAGCCGATCGCGACGCGACTGTGGATGAACTTGGCTTGGAAGGAGATCCGGTGTATGTGCCGACAGATGACGTCCGATTGTTCGTTCCACGCTACCAGGACCGGCCGCTTCCACCTGATTCAGCACTATCGGATCTGTTTGTCGTTCCCGAGACACCTGAGCAGGGTGGCGTCGCCTTCCATCCAACTGGGAGACCACTCTTCGAGGCGTTTGAAGACACCCGCAGCCAGCCACTCAGTGAGACTCCGCACACGGTTGCGGCGACGGCTGCCGATGCGCTGGTTGAACTGTTTGAACTCGCTGATGGGGTTGAGTACGCGGTCGATACCGACACAGGTCGGGTCACCTTCGAAGTGGTTGGTGCCGGCCTCGGTGATCCCACGGGAATCGATCATCCGATTCCCTCATTTCTGGCTGTCAGTCTGGTTGAAACGCTTGGTATTCCGGTCCGTGTCGAGATAACTGACGATGACCCGCTCGCGATCACCTGTCGGTACGACACTCAAAATGAGACCTGA"
    annotation ""
    description "hypothetical protein"
    lengths 870
    lengths 870
    lengths 870
    lengths 870
    lengths 870
    lengths 870
    lengths 870
    lengths 870
    lengths 870
    lengths 870
    lengths 870
    longCentroidID 870
    longCentroidID "3_25_11"
    paralog 0
    mergedDNA 0
    name "group_6239"
    genomeIDs "3;7;19;25;26;27;30;35;37;38;40;42;46"
    geneIDs "35_2_441;27_3_10;38_0_1060;46_23_6;19_refound_181;42_2_397;37_2_21;30_0_31;3_25_11;26_48_6;7_0_422;40_0_1060;25_refound_243"
    degrees 2
  ]
  node [
    id 7760
    label "21732"
    size 8
    centroid "20_0_254;1_12_4"
    maxLenId 1
    members 1
    members 2
    members 3
    members 4
    members 5
    members 6
    members 14
    members 20
    seqIDs "6_1_657"
    seqIDs "20_0_254"
    seqIDs "1_12_4"
    seqIDs "3_3_203"
    seqIDs "4_0_638"
    seqIDs "14_1_203"
    seqIDs "2_0_657"
    seqIDs "5_1_665"
    hasEnd 1
    protein "MRKPADWMQMPTDDRILEALEGGLRLTPAVIAENIEKSRTHVSRRLSDLTDYGLVEKPKRGYYEITELGRGYLTGNVDATDLEDE;MRKPADWMQMPTDDRILEALEGGLRLTPAVIAENIDKSRTHVSRRLSDLTDYGLTEKPKRGYYEITHLGKEYLAGELDASELADSSG"
    dna "ATGCGAAAGCCGGCGGACTGGATGCAGATGCCTACTGACGATCGCATCCTCGAAGCTCTCGAGGGGGGACTTAGGCTCACGCCGGCAGTGATCGCGGAAAACATTGAGAAATCGCGGACTCACGTCAGTAGACGACTTTCTGATCTTACTGACTACGGACTCGTAGAAAAGCCTAAACGCGGTTACTACGAGATTACGGAACTTGGCCGAGGGTATCTTACGGGCAATGTTGATGCCACAGATTTGGAAGATGAATAA;ATGCGAAAGCCAGCGGACTGGATGCAGATGCCTACTGACGATCGCATCCTCGAAGCTCTCGAAGGTGGACTTCGACTCACGCCGGCAGTGATCGCCGAGAATATCGACAAATCACGGACTCACGTCAGTCGGCGACTTTCTGATCTCACAGACTATGGGCTGACGGAGAAACCAAAACGCGGCTACTACGAAATTACGCATCTGGGGAAGGAGTACCTTGCTGGTGAGCTAGACGCCAGCGAATTGGCCGATTCTTCGGGGTAG"
    annotation ""
    description "hypothetical protein"
    lengths 258
    lengths 264
    lengths 264
    lengths 264
    lengths 264
    lengths 264
    lengths 264
    lengths 264
    longCentroidID 264
    longCentroidID "1_12_4"
    paralog 0
    mergedDNA 0
    name "group_6240"
    genomeIDs "1;2;3;4;5;6;14;20"
    geneIDs "6_1_657;20_0_254;1_12_4;3_3_203;4_0_638;14_1_203;2_0_657;5_1_665"
    degrees 2
  ]
  node [
    id 7761
    label "21733"
    size 4
    centroid "23_0_262;16_0_557;0_8_70"
    maxLenId 2
    members 0
    members 16
    members 23
    members 27
    seqIDs "27_14_23"
    seqIDs "23_0_262"
    seqIDs "16_0_557"
    seqIDs "0_8_70"
    hasEnd 0
    protein "MDRPSPSDRLAFKSEGVAIAVVAFALTRGTVADLLVTERGFATEVSAVLVLAVGFGVVLYGINLAVSTRDRTYTRTVLIWFLGGAAAVGLVLGPLLIASSSGDATATATAVGVVGGGAGLLVGIRGAETDRRQATVDRQIEQARLLNRILRHEVRNSVTILRGHSEILFEKREETTDRSKTAITDAIARIERAVDETRFLTVGTVDGGSALGPVQLDEALRRHAERTGREESAVVVPSVTIRADRYVDRLLDELVALPDWADTGADPLAVDVGDRYVELSVTAPGAWLSARERDVLVEGIPEQERNDVDYGVPVVRLLVARYDGDVRVDDTDEATTLRVLLPRTGQTGTDDDTPGLASGTLWRTLGIGIAAGVAMGVFFQLTTGTLPVIGALYGASVSSVGWVAHLFHSAVFATVFTVVRSEIPGKLLGESVGASVAAGVAYGLFLWFVMAGVVMSLWLNVVGVATPLPNLGPASLVGHLLWGGLVGALSTTLPPLPGRQAVRDRALAALRK;MDRPSPSDRLAFKSEGVVIAVVAFVLTRGTVADLLVTEQGFVMEMSAVLVLAVGFGVVLYGINLAVSTRVRTYTRSVLIWFLGGAAAVGLVLGPLLIASSSGDATATAAAVGIVGGGTGLLIGIRGAETDRRQATVDRQIEQARLLNRILRHEVRNSVTILRGHSEILFEERGETTDRSKTAITDAIARIERAVDETRFLTVGTVDGGSALGPVRLDEAIRRHAERTDRDASAVAVPSVTIRADRYVDRLLDELVALPDWADTGADPLAVDVGDRYVELSVTAPGAWLSARERDVLVEGIPEQERNDVDYGVPVVRLLVARYGGDVRVDDTDEATTLRVRLPRTGQTSTDDDTPGLASGTLWRTLGIGLAAGVAMGVFFQVTTGTLPVIGALYGASVSSVGWVAHLFHSAVFATVFTVVRSEIFGRLLGESVGASVAAGIAYGLFLWFVMAGVVMSLWLNAVGVATPLPNLGQTSLVGHLLWGGLVGALSVTLPPLPGRQVVRDRALAALRK;MDRPSPSDRLAFKSEGVVIAVVAFVLTRGTVADLLVTERGSVMEMSAVLVLAVGFGVVLYGINLAVSTRDRTYTRTVLIWFLGGAAAVGLVLGPLLIASSSGDATATAAAVGIVGGGTGLLIGIRGAETDRRQATVDRQIEQARLLNRILRHEVRNSVTILRGHSEILFEERGETTDRSKTAITDAIARIERAVDETRFLTVGTVDGGSALGPVRLDEAIRRHAERTDRDASAVAVPSVTIRADRYVDRLLDELVALPDWADTGADPLAVDVGDRYVELSVTAPGVWLSARERDVLVEGIPEQERNDVDYGVPVVRILVARYGGDVRVDDTDEATTLRVRLPRTGQTGADDDTPGLASGTLWRTLGIGLAAGVAMGVFFQVTTGTLPVIGALYGASVSSVGWVAHLFHSAVFATVFTVVRSEIFGRLLGESVGASVAAGVAYGLFLWFVMAGVVMSLWLNAVGVATPLPNLGPASLVGHLLWGGLVGALSTTLSPLPDRQTIRDQVLAAIGR"
    dna "ATGGACCGACCGTCTCCGAGCGACCGTCTCGCGTTTAAATCCGAGGGCGTCGCGATAGCGGTCGTCGCGTTCGCGCTGACGCGGGGGACGGTCGCCGACCTGTTGGTGACGGAGCGGGGATTCGCGACGGAGGTGAGCGCGGTACTGGTGTTAGCGGTCGGATTCGGCGTCGTCCTGTACGGGATCAACCTCGCAGTCAGCACCCGTGACCGGACGTACACCCGGACCGTCCTCATCTGGTTCCTCGGCGGCGCCGCAGCGGTCGGACTCGTGCTCGGTCCGTTGCTGATCGCGTCGTCGTCGGGAGACGCCACCGCCACAGCTACCGCCGTCGGGGTCGTCGGCGGCGGCGCGGGACTGCTCGTCGGGATCCGCGGCGCGGAGACGGACCGACGGCAGGCCACCGTGGACCGGCAGATCGAACAGGCGCGGCTCCTCAATCGGATCCTCAGACACGAGGTCCGGAACTCCGTCACGATCCTCCGGGGCCACTCGGAGATTCTATTCGAGAAGCGCGAGGAGACCACCGACCGGAGCAAGACGGCGATCACCGACGCGATCGCGCGGATCGAACGGGCAGTAGACGAGACGCGCTTTCTCACCGTCGGCACGGTCGACGGCGGCAGCGCGCTCGGGCCGGTACAGCTCGACGAGGCGCTCCGGAGACACGCGGAGCGCACTGGCCGTGAGGAGTCGGCGGTGGTGGTCCCGTCGGTGACGATCAGAGCGGACCGATACGTTGACCGGCTGCTCGACGAACTCGTCGCACTCCCTGACTGGGCGGACACCGGCGCCGATCCCCTCGCGGTCGACGTCGGGGATCGGTACGTCGAGTTGTCCGTCACGGCCCCCGGGGCGTGGCTCAGCGCTCGCGAACGCGATGTGCTCGTCGAGGGGATCCCCGAACAGGAACGGAACGACGTGGACTACGGCGTCCCGGTCGTCCGGCTTCTCGTCGCAAGATACGACGGGGATGTCAGAGTTGACGACACCGACGAGGCGACTACCCTCCGGGTGCTGCTCCCGCGGACCGGCCAAACCGGTACGGACGACGACACGCCGGGACTCGCGAGCGGGACGCTATGGCGGACGCTTGGTATCGGGATAGCGGCCGGCGTCGCGATGGGGGTGTTCTTTCAGCTGACGACCGGAACACTTCCCGTGATCGGCGCGCTGTACGGGGCGTCCGTCTCGTCGGTGGGGTGGGTCGCGCACCTGTTCCACAGCGCCGTGTTCGCGACCGTGTTCACCGTGGTCCGCTCGGAAATACCCGGCAAGCTGCTCGGTGAATCCGTCGGGGCCAGCGTCGCCGCAGGGGTCGCGTACGGGCTCTTCCTGTGGTTCGTCATGGCGGGAGTAGTCATGAGCCTCTGGTTGAACGTCGTGGGAGTCGCGACGCCGCTCCCGAATCTCGGCCCGGCCTCGCTCGTCGGTCACCTCCTCTGGGGCGGACTCGTCGGCGCGCTCTCCACGACGCTTCCACCACTTCCCGGTCGGCAAGCGGTCCGGGACCGAGCACTGGCCGCCCTGCGTAAGTGA;ATGGACCGGCCGTCTCCGAGCGACCGTCTCGCATTTAAATCCGAGGGCGTCGTGATAGCGGTCGTCGCGTTCGTGCTGACGCGGGGGACGGTCGCCGACCTGTTGGTGACAGAGCAGGGGTTCGTGATGGAGATGAGCGCGGTACTGGTGTTAGCGGTCGGATTCGGCGTCGTCCTGTACGGGATCAACCTCGCAGTCAGCACCCGTGTCCGGACATACACCCGGAGTGTCCTCATCTGGTTCCTCGGCGGCGCCGCTGCGGTCGGGCTCGTGCTCGGTCCGTTACTGATTGCGTCGTCGTCGGGAGACGCCACCGCCACAGCTGCCGCCGTCGGGATCGTCGGCGGCGGCACGGGACTGCTCATCGGGATCCGCGGCGCGGAGACGGACCGACGGCAAGCCACCGTTGACCGGCAGATCGAACAGGCGCGACTCCTCAATCGGATCCTCAGACACGAGGTCCGGAACTCCGTCACGATCCTCCGGGGGCACTCGGAGATTCTGTTCGAGGAGCGCGGGGAGACCACCGACCGGAGCAAGACGGCAATCACCGACGCGATCGCACGGATCGAACGGGCAGTAGACGAGACACGGTTTCTCACCGTCGGCACGGTCGACGGCGGTAGCGCGCTCGGACCAGTACGGCTCGACGAGGCGATCCGGAGACATGCGGAGCGCACCGATCGAGACGCGTCGGCGGTGGCGGTCCCGTCGGTGACGATCAGAGCGGACCGATACGTTGACCGGCTGCTCGACGAACTCGTCGCACTCCCTGACTGGGCAGACACCGGCGCCGATCCCCTCGCGGTCGACGTTGGGGACCGGTACGTCGAGCTGTCCGTCACGGCCCCCGGAGCGTGGCTTAGTGCTCGCGAACGCGACGTACTCGTCGAGGGGATCCCCGAACAGGAGCGGAACGACGTGGACTACGGCGTCCCGGTCGTCCGGCTTCTCGTCGCAAGATACGGCGGGGATGTCAGGGTCGACGACACCGACGAGGCGACTACCCTCCGGGTGCGGCTCCCGCGGACCGGCCAAACCAGCACAGACGACGACACGCCGGGACTCGCGAGCGGGACGCTATGGCGGACGCTTGGTATCGGGCTAGCGGCCGGCGTCGCGATGGGGGTGTTCTTTCAGGTGACGACCGGAACGCTGCCGGTGATCGGCGCGCTGTACGGGGCGTCCGTCTCGTCGGTGGGGTGGGTCGCGCACCTGTTCCACAGCGCCGTGTTCGCGACCGTGTTCACCGTGGTCCGCTCGGAGATATTCGGCAGGCTGCTCGGTGAATCCGTCGGGGCCAGCGTCGCCGCGGGGATCGCGTACGGGCTCTTCCTGTGGTTCGTCATGGCGGGAGTGGTCATGAGCCTCTGGTTGAACGCCGTGGGGGTCGCGACGCCGCTCCCGAATCTCGGCCAGACCTCGCTCGTCGGTCACCTCCTCTGGGGCGGACTCGTCGGCGCGCTCTCGGTGACGCTTCCACCACTTCCCGGTCGGCAAGTGGTTCGGGACCGAGCACTGGCCGCCCTACGTAAGTGA;ATGGACCGGCCGTCTCCGAGCGACCGTCTCGCATTTAAATCCGAGGGCGTCGTGATAGCGGTCGTCGCGTTCGTGCTGACGCGGGGGACGGTCGCCGACCTGTTGGTGACAGAGCGGGGGTCCGTGATGGAGATGAGCGCGGTACTGGTGTTAGCGGTCGGATTCGGCGTCGTCCTGTACGGGATCAACCTCGCAGTCAGCACCCGTGACCGGACATACACCCGGACTGTCCTCATCTGGTTCCTCGGCGGCGCCGCTGCGGTCGGACTCGTGCTCGGTCCGTTACTGATTGCGTCGTCGTCGGGAGACGCCACCGCCACAGCTGCCGCCGTCGGGATCGTCGGCGGCGGCACGGGACTGCTCATCGGGATCCGCGGCGCGGAGACGGACCGACGGCAGGCCACCGTGGACCGGCAGATCGAACAGGCGCGGCTCCTCAATCGGATCCTCAGGCATGAGGTCCGGAACTCCGTCACGATCCTCCGGGGTCACTCGGAGATTCTGTTCGAGGAGCGCGGGGAGACCACCGACCGGAGCAAGACGGCGATCACCGACGCGATCGCACGGATCGAACGGGCAGTAGACGAGACACGGTTTCTCACCGTCGGCACGGTCGACGGCGGTAGCGCGCTCGGACCAGTACGGCTCGACGAGGCGATCCGGAGACATGCGGAGCGCACCGATCGAGACGCGTCGGCGGTGGCGGTCCCGTCGGTGACGATCAGAGCGGACCGATACGTTGACCGGCTGCTCGACGAACTCGTCGCACTCCCTGACTGGGCAGACACCGGCGCCGATCCCCTCGCGGTCGACGTCGGGGACCGGTACGTCGAGCTGTCCGTCACGGCCCCCGGAGTGTGGCTTAGCGCTCGCGAACGCGACGTGCTCGTCGAGGGGATCCCCGAACAGGAGCGGAACGACGTGGACTACGGCGTCCCGGTCGTCCGGATTCTCGTCGCGAGATACGGCGGGGATGTCAGGGTCGACGACACCGACGAGGCGACTACCCTCCGGGTGCGGCTCCCGCGGACCGGCCAAACTGGCGCGGACGACGACACGCCGGGACTCGCGAGCGGAACGCTATGGCGGACGCTCGGTATCGGGCTAGCGGCCGGCGTCGCGATGGGGGTGTTCTTTCAGGTGACGACTGGAACACTGCCGGTGATCGGCGCGCTGTACGGGGCGTCCGTCTCGTCGGTGGGGTGGGTCGCGCACCTGTTCCACAGCGCCGTGTTCGCGACCGTGTTCACCGTGGTTCGCTCGGAGATATTCGGCAGGCTGCTCGGTGAATCCGTCGGGGCCAGCGTCGCCGCGGGGGTCGCGTACGGGCTCTTCCTGTGGTTCGTCATGGCGGGAGTAGTCATGAGCCTCTGGTTGAACGCCGTGGGAGTCGCGACGCCGCTCCCGAATCTCGGCCCGGCCTCGCTTGTCGGTCACCTCCTCTGGGGCGGACTCGTCGGCGCGCTCTCGACGACGCTGTCGCCGCTTCCAGACCGGCAGACGATCCGGGACCAAGTGTTAGCAGCCATCGGTCGATGA"
    annotation ""
    description "hypothetical protein"
    lengths 1539
    lengths 1539
    lengths 1539
    lengths 1539
    longCentroidID 1539
    longCentroidID "23_0_262"
    paralog 0
    mergedDNA 0
    name "group_6241"
    genomeIDs "0;16;23;27"
    geneIDs "27_14_23;23_0_262;16_0_557;0_8_70"
    degrees 4
  ]
  node [
    id 7762
    label "21734"
    size 3
    centroid "13_7_118;5_0_867"
    maxLenId 1
    members 5
    members 13
    members 46
    seqIDs "46_3_93"
    seqIDs "13_7_118"
    seqIDs "5_0_867"
    hasEnd 0
    protein "MSENLPEFDRDDLEKFVQEYMELDRRVQRPKGIYSILRGPRERKYQYTLRYFLDPRKSHGFGYTLLNCFLECLDFYEFNLPGQHIEIEDEVQIGDKGSDGRIDLVICGGNALDDHPQWAVFLELKVGAEEGDEQTTTYATADTWNFTWFDGNTIDVDKLDATKYVYVKRDVAASPDDKTGTFESVSWSDLVRSFEAETQDSLFEYPNRSVIQLTDFIQSLKETEDMDSPIEEDELNERLHLYFEHSDLIEQVEQANSQFESDFEDVSTYLKDSWVNPLSKKYDFENSKWKTSSGGNPKWQKILPTYWDQDPLNRDSTIQLYFRHSPTTTQLRDQTLSFRLRLPPQRNVHTEKRLDGQSFNEVFTRKCTSNSKRIEESLDEVDVDDFRLGSASALVVKNYSLDPQNLISSYFNQLDNAVADFCAEPSDFSLVINEVFEETYREVFGKDTDGEFFGGLRERH;MSENLPEFDRDDLEKFVQEYMELDRRVQRPKGIYSILRGPRERKYQYTLRYFLDPRKSHGFGYTLLNCFLECLDFYEFNLSGQHIEIEDEVQIRDKGSDGRIDLVICGGNALDDHPQWAVFLELKVGAEEGDEQTTTYATADTWNFTWFDGNTIDVEELDATKYAYVKREVAAPPDDKTGTFESVSWSDLVESFEAETQDSLFEYPNRSVIQFTDFIQSLKETEDMDSPIEEDELNERLHLYFEHSDLIEQVEQANSQFESDFEDVSTYLKDSWVNPLSKKYDFENSKWKTSSGGNPKWQKILPTYWDQDPLNRDSTIQLYFRHSPTTTQLRDQTLSFRLRLPPQRNVHTEKRLDGQSFNEVFTRKCTSDSKRIEESLDEVDVDDFRLGSASALVVKNYPLDPQNLTSSYFSQLDNAVADFCAEPSDFLRVINEVFEETYREVFGKDTDDEFSGGLRERH"
    dna "ATGTCTGAGAATCTCCCTGAGTTTGACCGCGATGATCTGGAGAAATTTGTACAGGAGTATATGGAACTTGACCGTCGAGTTCAACGACCGAAAGGCATCTATTCGATACTCCGCGGGCCACGCGAACGAAAGTACCAGTACACGCTGAGGTACTTCTTGGATCCTCGGAAATCACACGGCTTTGGATACACACTCCTCAACTGCTTTTTAGAGTGTCTCGACTTCTATGAGTTCAATCTCCCCGGACAGCACATTGAGATCGAAGACGAAGTCCAGATCGGAGACAAGGGTTCAGATGGCCGGATTGATCTGGTTATCTGTGGTGGGAATGCATTAGATGATCACCCACAATGGGCAGTATTCCTTGAACTGAAGGTCGGTGCAGAGGAAGGCGACGAACAAACAACCACGTACGCGACAGCGGATACGTGGAACTTCACCTGGTTTGACGGGAACACTATAGACGTCGACAAACTGGATGCGACCAAGTACGTGTACGTGAAGCGCGACGTTGCTGCGTCCCCGGACGACAAGACTGGAACCTTCGAGTCAGTATCATGGTCTGATCTCGTGAGGAGTTTCGAAGCTGAGACGCAGGATTCGCTTTTTGAGTACCCCAATCGTAGTGTTATTCAGCTCACCGACTTCATTCAGTCACTGAAGGAGACAGAGGATATGGACTCACCCATCGAGGAAGACGAACTCAACGAACGTCTTCACCTGTACTTCGAGCATAGCGACCTGATTGAACAGGTTGAACAGGCGAATAGCCAGTTCGAGAGCGACTTCGAAGATGTCAGTACCTACTTGAAAGACAGTTGGGTGAATCCGCTCAGCAAAAAGTACGACTTCGAGAACTCTAAATGGAAAACATCGAGCGGTGGTAACCCAAAGTGGCAGAAGATCCTGCCAACGTACTGGGATCAAGATCCCCTCAATAGAGACAGCACCATCCAATTGTATTTCCGGCACTCACCGACGACCACGCAGCTCCGGGATCAGACCCTTAGCTTCAGGCTTCGACTCCCACCGCAACGGAACGTACATACAGAGAAACGACTCGACGGTCAGTCGTTCAATGAGGTGTTTACGCGGAAATGCACCTCTAACTCTAAGCGCATTGAGGAGTCACTGGACGAGGTCGATGTTGATGACTTCCGACTGGGAAGCGCGTCAGCGCTTGTTGTGAAGAACTACTCGCTGGATCCACAGAATCTCATTAGCTCCTACTTCAACCAGCTTGATAATGCGGTAGCCGACTTCTGTGCTGAGCCAAGCGACTTCTCACTAGTCATCAACGAAGTGTTCGAAGAGACATATCGAGAGGTGTTCGGGAAGGACACCGACGGTGAGTTCTTCGGTGGGCTTCGTGAACGGCATTAA;ATGTCTGAGAATCTCCCTGAGTTTGACCGCGATGATCTGGAGAAATTTGTACAGGAGTATATGGAACTTGACCGTCGAGTTCAACGACCGAAAGGCATCTATTCGATACTCCGCGGGCCACGCGAACGAAAGTACCAGTACACGCTGAGGTACTTCTTGGATCCTCGGAAATCACACGGCTTTGGATACACACTCCTCAACTGCTTTTTAGAGTGTCTCGACTTCTATGAGTTCAATCTCTCCGGACAGCACATTGAGATCGAAGACGAAGTCCAGATCAGAGACAAGGGTTCAGATGGCCGGATTGATCTGGTTATCTGCGGTGGGAATGCATTAGATGACCACCCACAATGGGCAGTATTCCTTGAACTGAAAGTCGGTGCAGAGGAAGGCGACGAACAAACAACCACGTACGCGACAGCGGATACGTGGAACTTCACCTGGTTTGACGGGAACACTATAGACGTTGAGGAACTGGACGCGACCAAGTACGCGTACGTGAAGCGCGAGGTTGCTGCGCCCCCGGACGACAAGACTGGAACCTTCGAGTCAGTATCGTGGTCTGATCTCGTGGAGAGTTTCGAAGCTGAGACGCAGGATTCGCTTTTTGAGTACCCCAATCGTAGTGTTATTCAGTTCACCGACTTCATTCAGTCACTGAAGGAGACAGAGGATATGGACTCACCCATCGAGGAAGACGAACTCAACGAACGTCTTCACCTGTACTTCGAGCATAGCGACCTGATTGAACAGGTTGAACAGGCGAATAGCCAGTTCGAGAGCGACTTCGAAGATGTCAGTACCTACTTGAAAGACAGTTGGGTGAATCCGCTCAGCAAAAAGTACGACTTCGAGAACTCTAAGTGGAAAACATCGAGCGGTGGTAACCCAAAGTGGCAGAAGATCCTGCCAACGTACTGGGATCAAGATCCCCTCAATAGAGACAGCACCATCCAATTGTATTTCCGGCACTCACCGACGACCACACAGCTCCGGGATCAGACCCTTAGCTTCAGACTACGACTCCCACCGCAACGGAACGTACATACAGAGAAACGACTCGACGGTCAGTCGTTCAATGAGGTGTTTACACGGAAATGTACCTCTGACTCTAAGCGCATTGAGGAGTCACTGGACGAGGTCGATGTTGATGACTTCCGACTGGGAAGCGCGTCAGCGCTTGTGGTGAAGAACTACCCGCTTGATCCACAGAATCTCACTAGCTCCTACTTCAGCCAGCTCGATAATGCGGTAGCTGACTTCTGTGCTGAGCCAAGCGACTTCTTACGAGTGATCAACGAAGTGTTCGAAGAGACATATCGAGAGGTGTTCGGGAAGGACACCGACGATGAGTTCTCCGGTGGGCTTCGTGAACGGCATTAA"
    annotation ""
    description "hypothetical protein"
    lengths 1383
    lengths 1383
    lengths 1383
    longCentroidID 1383
    longCentroidID "5_0_867"
    paralog 0
    mergedDNA 0
    name "group_6242"
    genomeIDs "5;13;46"
    geneIDs "46_3_93;13_7_118;5_0_867"
    degrees 2
  ]
  node [
    id 7763
    label "21735"
    size 28
    centroid "29_0_168;13_2_481;21_0_454;0_3_4"
    maxLenId 3
    members 0
    members 1
    members 2
    members 3
    members 4
    members 5
    members 6
    members 7
    members 8
    members 9
    members 10
    members 11
    members 12
    members 13
    members 14
    members 15
    members 16
    members 17
    members 18
    members 19
    members 21
    members 25
    members 26
    members 27
    members 29
    members 30
    members 35
    members 37
    seqIDs "18_15_28"
    seqIDs "3_refound_34"
    seqIDs "5_1_17"
    seqIDs "7_18_0"
    seqIDs "37_1_17"
    seqIDs "0_3_4"
    seqIDs "2_0_8"
    seqIDs "17_11_3"
    seqIDs "25_2_15"
    seqIDs "9_11_104"
    seqIDs "29_0_168"
    seqIDs "16_1_504"
    seqIDs "1_1_644"
    seqIDs "27_4_166"
    seqIDs "10_0_36"
    seqIDs "8_32_4"
    seqIDs "4_0_1287"
    seqIDs "13_2_481"
    seqIDs "19_2_56"
    seqIDs "30_2_0"
    seqIDs "15_3_158"
    seqIDs "6_1_8"
    seqIDs "14_1_853"
    seqIDs "35_18_17"
    seqIDs "21_0_454"
    seqIDs "12_34_0"
    seqIDs "26_17_48"
    seqIDs "11_0_32"
    hasEnd 1
    protein "MIASSINPVKGPTYRRWASVLCGMCILGLLMYTGVGAVTAQETTTNITIDGEQLKSEDNVVVLNDPNANITVTADAPIELIELRVNGDVYRSYRPNSMTFDRSVTLDLDPNENTVEVIAKSDTVTTFKSSITKHTAAPRVEYTSPFSTTVKGGPNNTVNVTSGQVTLAGNLHTVVDVKSIRIERTSNYGPDESSSDVDRKIHRISNPGESFSQELLLVDGTNNLTAEYTDTLGRTNTDRFVIDVNDESDPTINITVADDSYTDTASISGTVQDETKLKRVEINRTSNNGSQVLMLSPNAKPNPDKLKYSFDTTVELYGDNDDNEFKITAEDAAGNIRNQTFVIKYEPEPEVNITNATINLEAKTVHLAGTVSQAEISRVTIETFNTSTGERLDLDRVYDTETFTNTVSFDKEFRASAKGTIVAILVSYRSGQYSTSITPEIPDSQKETNNGTETTDNTTSVQSETTNRTVQNTSETKPDNQTSVETNLSSETESQPDTTPNSPTLLPVRTRDAFGGIVVVGGAYILGHWV;MIASSIKPVKGPTYRRWASVLYGMCILGLLMYTGVGAVAAQETTTNITIDGEQLKSEDNVVVLNDPNANITVTADVPIGLIELRVNGDVYRSYRPNSTAFDRSITLDLDPNENTVEVITKSDTVTTFKTSITKHTAAPRVEYTSPFSTTVKGGPNNTVNVTSGQVTLAGNLHTVVDVKSIRIERTSNYGPDKSSSDVDRKIHRISNPGESFSQELLLVDGTNNLTAEYTDTLGRTNTDRFVIDVDDESDPTINITVADESYTDTASISGTVQDETKLKRVEINRTSNNGSQVLMLSANAKPNPDKLKYSFDTTVELYDDNDDNEFKITAEDAAGNIRNQTFVIKYEPEPEVNITNATINLEGKTVHLAGTVSQAEISRVTIETFNTSTGERLDLDRVYDAETFTNAVSFDKEFRASAKGTIVTILVSYRSGQYSTSITPEIPDSQKETNTNNGTETTDNTTSVQSETTNRTVQNTSETKTDNQTSVETNSSSGNESQPDTTPNSPTLLPVRTRDAFGGIVVVGGAYILGHWV;MIASSMKPVKGPTYRRWASVLCGMCILGLLMYTGVGAVAAQEATTNITIDGEQVKSEDNVVVLNDPNANITVTADAPIELIELRVNGDVYRSYRPNSATFDRSVTLDLDPNENTVEVIAKSDTVTTFKTSITKHTAAPRVEYISPFSTTVKGGPNNTVNVTSGQVTLAGNLHTVVDIKSIRIERTSNYGPDESSSDVDRKIHRISNPGESFSQELLLVDGTNNLTAEYTDTLGRTNTDRFVIDVNDESDPTINITVADESYTDTASISGTVQDETKLKRVEINRTSNNGSQVLMLSANAKPNPDKLKYSFDTTVELYDDNDDNEFKITAEDAAGNIRNQTFVIKYEPEPEVNITNATINLEGKTVHLAGTVSQAEISRVTIETFNTSTGERLDLDRVYDTETFTNAVSFDKEFRASARGTIVTILVSYRSGQYSTSITPEIPDSQKETNTNNGTETTDNTTSVQSETTNRTVQNTSETKPDNQTSVETNSSSGNESQPDTTPNSPTLLPVRTRDAFGGIVVVGGSYILGHWV;MIASSMKPVKGPTYRRWASVLCGMCILGLLMYTGVGAVAAQEATTNITIDGEQLKSEDNVVVLNDPNANITVTADAPIELIELRVNGDVYRSYRPNSTTFDRSVTLDLDPNENTVEVITKSDTVTTFKSSITKHTAAPRVEYTSPFSTTVKGGPNNTVNVTSGQVTLAGNLHTVVDVKSIRIERTSNYGPDESSSDVDRKIHRISNPGESFSQELLLVDGTNNLTAEYRDTLGRTNTDRFVIDVDDESDPTINITVADESYTDTASIGGTVQDETKLKRVEINRTSNNGSQVLMLSANAKPNPDKLKYSFDTTVELYDDNDDNEFKITAEDAAGNIRNQTFVIKYEPEPEVNITNATINLEGKTVHLAGTVSQAEISRVTIETFDTSTGERLDLDRVYDTETFTNAVSFDKEFRASAKGTIVTILVSYRSGQYSTSITPEIPDSQKETNTNNGTETTDNTTSVQSETTNRTVQNTTETKPDNQTSVETNSSSGNESQPDTTPNSPTLLPVRTRDAFGGIVVVGGAYILGHWV;MIASSINPVKGPTYRRWASVLCGMCILGLLMYTGVGAVAAQETTTNITIDGEQLKSEDNVVVLNDPNANITVTADAPVELIELRVNGDVYRSYRPNSTTFDRSVTLDLDPNENTVEVITKSDTVTTFKSSITKHTAAPRVEYTSPFSTTVKGGPNNTVNVTSGQVTLAGNLHTVVDVKSIRIERTSNYGPDESSSDVDRKIHRISNPGESFSQELLLVDGTNNLTAEYTDTLGRTNTDRFVIDVDDESDPTINITVADESYTDTASIGGTVQDETKLKRVEINRTSNNGSQVLMLSANAKPNPDKLKYSFDTTVELYDDNDDNEFKITAEDAAGNIRNQTFVX"
    dna "ATGATAGCAAGTTCTATTAATCCAGTGAAAGGTCCGACTTACAGGCGCTGGGCGAGTGTTCTGTGTGGGATGTGTATTTTGGGCCTGCTCATGTATACCGGGGTTGGGGCTGTAACTGCACAAGAGACAACAACCAATATAACCATTGATGGAGAGCAGCTCAAGTCTGAAGACAATGTTGTCGTATTAAACGACCCAAACGCAAACATCACTGTCACAGCAGATGCGCCGATTGAGTTGATAGAACTGCGAGTCAATGGGGACGTATACCGTTCATATCGACCTAATTCGATGACATTTGACCGATCAGTTACACTTGACCTTGACCCAAATGAAAATACGGTAGAAGTGATTGCAAAATCTGACACAGTAACAACATTCAAATCATCAATAACGAAGCATACAGCCGCGCCAAGGGTAGAATACACCTCGCCATTTTCAACGACGGTCAAAGGTGGGCCAAACAATACAGTAAATGTTACTAGTGGGCAAGTTACTCTAGCTGGCAATCTTCACACGGTAGTAGATGTTAAGAGCATCCGAATTGAGCGAACGAGCAACTACGGGCCTGATGAGAGTAGCTCAGATGTAGACCGGAAGATTCATCGAATTTCGAACCCCGGAGAGTCTTTTTCTCAAGAGTTACTGCTTGTCGACGGAACAAACAATCTCACCGCAGAGTACACAGATACGCTCGGCCGCACAAACACTGACCGGTTTGTAATTGACGTTAATGATGAGTCGGATCCTACCATCAATATCACCGTCGCGGATGATAGTTACACGGATACGGCGAGCATCAGCGGTACGGTTCAGGATGAAACGAAACTCAAGCGTGTCGAAATAAATCGGACATCGAACAATGGCTCACAGGTTCTGATGTTAAGCCCAAACGCAAAGCCGAATCCAGACAAACTCAAATACAGTTTCGATACGACGGTTGAATTATATGGCGACAACGACGACAATGAATTCAAAATAACAGCAGAAGATGCGGCAGGAAACATACGGAATCAAACGTTTGTAATCAAGTATGAACCAGAACCAGAGGTGAACATTACAAACGCGACGATCAATCTAGAGGCAAAAACAGTCCACCTTGCTGGCACAGTCTCACAGGCAGAGATTAGTCGAGTCACGATCGAGACATTCAATACATCAACTGGAGAGCGACTTGATCTTGATCGAGTGTATGATACAGAAACATTCACGAATACTGTTAGCTTTGATAAAGAGTTTAGAGCGTCTGCCAAGGGTACAATAGTGGCCATACTGGTGAGTTATCGGTCGGGACAGTACTCAACAAGTATTACACCAGAGATTCCAGATTCACAAAAAGAAACAAACAACGGCACAGAGACGACTGATAATACGACTTCAGTACAATCCGAGACAACAAATAGAACAGTCCAAAACACAAGCGAAACAAAGCCAGATAATCAAACGTCTGTTGAAACTAATTTGTCTAGTGAAACTGAAAGCCAACCAGACACGACACCAAACTCGCCGACGTTACTTCCTGTTCGGACACGCGATGCCTTTGGTGGAATCGTTGTCGTGGGGGGAGCATACATACTTGGACACTGGGTATAA;ATGATAGCAAGTTCTATTAAGCCAGTAAAAGGTCCGACTTACAGACGCTGGGCGAGTGTTCTGTATGGGATGTGTATTTTGGGCCTGCTCATGTATACCGGGGTTGGGGCTGTAGCTGCACAAGAGACAACAACCAATATAACCATTGACGGGGAGCAGCTCAAGTCTGAAGACAATGTTGTCGTATTAAACGACCCAAACGCAAACATCACTGTCACAGCAGATGTGCCGATTGGGTTGATCGAACTGCGAGTCAATGGGGACGTATACCGTTCATATCGACCTAATTCGACAGCATTTGACCGATCAATTACACTTGATCTTGACCCAAATGAAAATACGGTAGAAGTGATTACAAAATCTGATACAGTAACAACATTCAAAACATCAATAACGAAGCATACAGCCGCACCAAGGGTAGAGTACACCTCGCCATTTTCAACGACGGTCAAAGGTGGGCCAAACAATACGGTAAATGTTACTAGTGGGCAAGTTACTCTAGCTGGCAATCTTCACACAGTAGTAGATGTTAAGAGCATCCGAATTGAGCGAACGAGCAACTACGGGCCTGATAAGAGTAGCTCAGATGTAGACCGGAAGATTCATCGAATTTCGAACCCCGGAGAGTCTTTTTCTCAAGAGTTACTGCTTGTCGACGGAACAAACAATCTCACCGCAGAGTACACAGATACGCTCGGCCGCACAAACACTGACCGGTTTGTAATTGACGTTGATGATGAGTCGGATCCTACCATCAATATCACCGTCGCGGATGAAAGTTACACGGACACGGCGAGCATCAGCGGTACGGTTCAGGATGAAACGAAACTCAAGCGTGTCGAAATAAATCGGACATCGAACAATGGCTCACAGGTTCTGATGTTAAGCGCAAACGCAAAGCCGAATCCAGACAAACTCAAATACAGTTTCGATACGACGGTTGAATTATATGACGACAACGACGACAATGAATTCAAAATAACAGCAGAAGATGCGGCAGGAAACATACGCAATCAAACGTTTGTAATCAAGTATGAACCAGAACCTGAGGTGAACATTACAAACGCGACGATCAATCTAGAGGGAAAAACAGTCCACCTTGCTGGCACAGTCTCACAGGCAGAGATTAGTCGAGTCACGATCGAGACATTCAATACATCAACTGGAGAGCGACTTGATCTTGATCGAGTGTATGATGCAGAAACATTCACGAATGCTGTTAGCTTTGATAAAGAGTTTAGAGCGTCTGCCAAGGGTACAATAGTGACCATACTGGTGAGTTATCGGTCGGGACAGTACTCAACAAGTATTACACCAGAGATTCCAGATTCACAAAAAGAAACAAACACAAACAACGGCACAGAGACGACTGACAATACGACTTCAGTACAATCCGAGACAACAAATAGAACAGTCCAAAACACAAGCGAAACAAAGACAGATAATCAAACGTCTGTTGAAACTAATTCGTCTAGTGGAAATGAAAGCCAACCAGACACGACACCAAACTCGCCGACGTTACTCCCTGTTCGGACACGCGATGCCTTTGGTGGCATTGTTGTCGTGGGGGGAGCATACATACTTGGACACTGGGTATGA;ATGATAGCAAGTTCTATGAAGCCGGTAAAAGGTCCAACTTACAGGCGCTGGGCGAGTGTTCTGTGCGGGATGTGTATTTTGGGCCTGCTCATGTATACCGGGGTTGGGGCTGTAGCTGCACAAGAGGCAACAACCAATATAACCATTGATGGGGAGCAGGTCAAGTCTGAAGATAATGTTGTCGTATTAAACGACCCAAACGCAAACATCACTGTCACAGCAGATGCGCCGATTGAGTTGATCGAACTGCGAGTCAATGGGGACGTATACCGTTCATATCGACCTAATTCGGCGACATTTGACCGATCAGTTACACTTGATCTTGACCCAAATGAAAATACGGTAGAAGTGATTGCAAAATCTGATACAGTGACAACATTCAAGACATCAATAACGAAGCATACAGCCGCACCAAGGGTAGAATACATCTCGCCATTTTCAACGACAGTCAAAGGTGGGCCAAACAATACAGTAAATGTTACTAGTGGGCAAGTCACTCTGGCTGGCAATCTTCACACGGTAGTAGATATTAAAAGCATCCGAATTGAGCGAACGAGCAACTACGGGCCTGATGAGAGTAGCTCAGATGTAGACCGGAAGATTCATCGAATTTCGAACCCCGGAGAGTCTTTTTCTCAAGAGTTACTGCTTGTCGACGGAACAAACAATCTCACTGCAGAGTACACAGATACGCTCGGCCGCACAAACACTGACCGGTTTGTAATTGACGTTAATGATGAGTCGGATCCTACCATCAATATCACCGTCGCGGATGAAAGTTACACGGACACGGCGAGCATCAGCGGTACGGTTCAGGATGAAACGAAACTCAAGCGTGTCGAAATAAATCGGACATCGAACAATGGCTCACAGGTTCTGATGTTAAGCGCAAACGCAAAACCGAATCCAGACAAACTCAAATACAGTTTCGATACGACGGTTGAATTATATGACGACAACGACGACAATGAATTCAAAATAACAGCAGAAGATGCGGCAGGAAACATACGCAATCAAACGTTTGTAATCAAGTATGAACCAGAACCTGAGGTGAACATTACAAACGCGACGATCAATCTAGAGGGAAAAACAGTCCACCTTGCTGGCACAGTCTCACAGGCAGAGATTAGTCGAGTCACGATCGAGACATTCAATACATCAACTGGAGAGCGACTTGATCTTGATCGAGTGTATGATACAGAAACATTCACGAATGCTGTTAGCTTTGATAAAGAGTTTAGAGCGTCTGCCAGGGGTACAATAGTGACCATACTGGTGAGTTATCGGTCGGGACAGTACTCAACAAGTATTACACCAGAGATTCCAGATTCACAAAAAGAAACAAACACAAACAACGGCACAGAGACGACTGATAATACGACTTCAGTACAATCCGAGACAACAAATAGAACAGTCCAAAACACAAGCGAAACTAAGCCAGATAATCAAACGTCTGTTGAAACTAATTCGTCTAGTGGAAATGAAAGCCAACCAGACACGACACCAAACTCGCCGACGTTACTCCCTGTTCGGACACGCGATGCCTTTGGTGGCATTGTTGTCGTGGGGGGATCATACATACTTGGACACTGGGTATGA;ATGATAGCAAGTTCTATGAAGCCGGTAAAAGGTCCAACTTACAGGCGCTGGGCGAGTGTTCTGTGCGGGATGTGTATTTTGGGCCTGCTCATGTATACCGGGGTTGGGGCTGTAGCTGCACAAGAGGCAACAACCAATATAACCATTGATGGGGAGCAGCTCAAGTCTGAAGACAATGTTGTCGTATTAAACGACCCAAACGCAAACATCACTGTCACAGCAGATGCGCCGATTGAGTTGATCGAACTGCGAGTCAATGGGGACGTATACCGTTCATATCGACCTAACTCGACGACATTTGACCGATCAGTTACACTTGATCTCGACCCAAATGAAAATACGGTAGAAGTGATTACAAAGTCTGATACAGTAACAACATTCAAGTCGTCGATAACGAAGCATACAGCCGCACCAAGGGTAGAATACACCTCGCCATTTTCAACGACGGTCAAAGGTGGGCCAAACAATACAGTAAATGTTACTAGTGGGCAAGTCACTCTGGCTGGCAATCTTCACACGGTAGTAGATGTTAAAAGCATCCGAATTGAGCGAACGAGCAACTACGGGCCTGATGAGAGTAGCTCAGATGTAGACCGGAAGATTCATCGAATTTCGAACCCCGGAGAGTCTTTTTCTCAAGAGTTACTGCTTGTCGACGGAACAAACAATCTCACCGCAGAGTACAGGGATACGCTCGGCCGCACAAACACTGACCGGTTTGTAATTGACGTTGATGATGAGTCGGATCCTACCATCAATATCACCGTCGCGGATGAAAGTTACACGGACACGGCGAGCATCGGCGGTACGGTTCAGGATGAAACGAAACTCAAGCGTGTCGAAATAAATCGGACATCGAACAATGGCTCACAGGTTCTGATGTTAAGCGCAAACGCAAAACCGAATCCAGACAAACTCAAATACAGTTTCGATACGACGGTTGAATTATATGACGACAACGACGACAATGAATTCAAAATAACAGCAGAAGATGCGGCAGGAAACATACGCAATCAAACGTTTGTAATCAAGTATGAACCAGAACCTGAGGTGAACATTACAAACGCGACGATCAATCTAGAGGGAAAAACAGTCCACCTTGCTGGCACAGTCTCACAGGCAGAGATTAGTCGAGTCACGATCGAGACATTCGATACATCAACTGGAGAGCGACTTGATCTTGATCGAGTATATGATACAGAAACATTCACGAATGCTGTTAGCTTTGATAAAGAGTTTAGAGCGTCTGCCAAGGGTACAATAGTGACCATACTGGTGAGTTATCGGTCGGGACAGTACTCAACAAGCATTACACCAGAGATTCCAGATTCACAAAAAGAAACAAACACAAACAACGGCACAGAGACGACTGATAATACGACTTCAGTACAATCCGAGACAACAAATAGAACAGTCCAAAACACAACCGAAACTAAGCCAGATAATCAAACGTCTGTTGAAACTAATTCGTCTAGTGGAAATGAAAGCCAACCAGACACGACACCAAACTCGCCGACGTTACTTCCTGTTCGGACACGCGATGCCTTTGGTGGAATCGTTGTCGTGGGGGGAGCATACATACTTGGACACTGGGTATGA;ATGATAGCAAGTTCTATTAATCCGGTAAAAGGTCCGACTTACAGGCGCTGGGCGAGTGTTCTGTGCGGGATGTGTATTTTGGGCCTGCTCATGTATACCGGGGTTGGGGCTGTAGCTGCACAAGAGACAACAACCAATATAACCATTGATGGGGAGCAGCTCAAGTCTGAAGACAATGTTGTCGTATTAAACGACCCAAACGCAAACATCACTGTCACAGCAGATGCGCCGGTTGAGTTGATCGAACTGCGAGTCAATGGGGACGTATACCGTTCATATCGACCTAACTCGACGACATTTGACCGATCAGTTACACTTGATCTCGACCCAAATGAAAATACGGTAGAAGTGATTACAAAGTCTGATACAGTAACAACATTCAAGTCGTCGATAACGAAGCATACAGCCGCACCAAGGGTAGAATACACCTCGCCATTTTCAACGACGGTCAAAGGTGGGCCAAACAATACAGTAAATGTTACTAGTGGGCAAGTCACTCTGGCTGGCAATCTTCACACGGTAGTAGATGTTAAAAGCATCCGAATTGAGCGAACGAGCAACTACGGGCCTGATGAGAGTAGCTCAGATGTAGACCGGAAGATTCATCGAATTTCGAACCCCGGAGAGTCTTTTTCTCAAGAGTTACTGCTTGTCGACGGAACAAACAATCTCACCGCAGAGTACACGGATACGCTCGGCCGCACAAACACTGACCGGTTTGTAATTGACGTTGATGATGAGTCGGATCCTACCATCAATATCACCGTCGCGGATGAAAGTTACACGGACACGGCGAGCATCGGCGGTACGGTTCAGGATGAAACGAAACTCAAGCGTGTCGAAATAAATCGGACATCGAACAATGGCTCACAGGTTCTGATGTTAAGCGCAAACGCAAAACCGAATCCAGACAAACTCAAATACAGTTTCGATACGACGGTTGAATTATATGACGACAACGACGACAATGAATTCAAAATAACAGCAGAAGATGCGGCAGGAAACATACGCAATCAAACGTTTGTAA"
    annotation ""
    description "hypothetical protein"
    lengths 1593
    lengths 1599
    lengths 1599
    lengths 1599
    lengths 1599
    lengths 1599
    lengths 1599
    lengths 1599
    lengths 1599
    lengths 1599
    lengths 1599
    lengths 1599
    lengths 1599
    lengths 1599
    lengths 1599
    lengths 1599
    lengths 1599
    lengths 1599
    lengths 1599
    lengths 1599
    lengths 1599
    lengths 1599
    lengths 1599
    lengths 1599
    lengths 1599
    lengths 1599
    lengths 1599
    longCentroidID 1599
    longCentroidID "21_0_454"
    paralog 0
    mergedDNA 1
    name "group_6243"
    genomeIDs "0;1;2;3;4;5;6;7;8;9;10;11;12;13;14;15;16;17;18;19;21;25;26;27;29;30;35;37"
    geneIDs "18_15_28;3_refound_34;5_1_17;7_18_0;37_1_17;0_3_4;2_0_8;17_11_3;25_2_15;9_11_104;29_0_168;16_1_504;1_1_644;27_4_166;10_0_36;8_32_4;4_0_1287;13_2_481;19_2_56;30_2_0;15_3_158;6_1_8;14_1_853;35_18_17;21_0_454;12_34_0;26_17_48;11_0_32"
    degrees 3
  ]
  node [
    id 7764
    label "21736"
    size 28
    centroid "13_2_478;8_32_0;0_3_7"
    maxLenId 0
    members 0
    members 1
    members 2
    members 3
    members 4
    members 5
    members 6
    members 7
    members 8
    members 9
    members 10
    members 11
    members 12
    members 13
    members 14
    members 15
    members 16
    members 17
    members 18
    members 19
    members 21
    members 25
    members 26
    members 27
    members 29
    members 30
    members 35
    members 37
    seqIDs "12_1_520"
    seqIDs "5_1_20"
    seqIDs "13_2_478"
    seqIDs "37_1_21"
    seqIDs "1_1_640"
    seqIDs "3_65_3"
    seqIDs "21_0_457"
    seqIDs "35_1_1"
    seqIDs "26_17_45"
    seqIDs "4_0_1283"
    seqIDs "18_1_473"
    seqIDs "25_2_18"
    seqIDs "11_0_36"
    seqIDs "29_0_164"
    seqIDs "9_11_97"
    seqIDs "17_36_0"
    seqIDs "16_1_500"
    seqIDs "10_0_40"
    seqIDs "14_1_849"
    seqIDs "30_6_1"
    seqIDs "6_1_12"
    seqIDs "2_0_12"
    seqIDs "19_2_59"
    seqIDs "15_3_155"
    seqIDs "27_4_163"
    seqIDs "7_5_5"
    seqIDs "8_32_0"
    seqIDs "0_3_7"
    hasEnd 1
    protein "MRTRLLSVVLVSVLLLTSGIGIGAVGAELVETNSVSSTTESASISGGTVPAQASNVGGSPDLDVFVSNPNLVPGQTNEVELTIANDGNLRFGNPAAAETATTARNVRVDVEASGPLSVESGETAIGGVTTTAPRSVPVSINVPDNVESGTYRLDLDLTYAYYSSGEDRTVTVSRQVDLRVRDDARFQVVDVESDTQVGDSGTVEATIENVGSETARDADVTFNSQSNSVTVSGGQSDTIRVAELNPGETTTVAYDVGVASDLPVQQYTLSGSVTFNDPDGISRTDGGLSLGVLPLAEQEFTLTDVESQLRVAEDGDLVGTVRNEGPVPARSVVVQYAGEDQSVIPAERSTAVGTLDSGESANFTLPISISGEAESGLRSLDMVVQYRNGEDELRAFEDLVVDAEVAPERDRFDVAVENRTIQSGGTRTVDVTVTNNLNETASDVEARLFADDPLDTGDTDTGYVQSLDSGETTTMTFELTTTGSATPGSTYPISLDFRYDDVDGDSQLTDTYRVPIDVTESEGGGLPLPVIIVALLVVGTGALVVYRRRQ;MRRLRADILDRRLNGAAVTDLRVAVDVNDLEPGVVAHADFDVAGDRYGSTLAGGYVAVGEI;MRTRPLSVVLVSVLLLTSGLGIGAVGAELTGSDAAPSIGVSAPAQASNIGGSPDLDVFAPNPNLVPGRTNQISLQIANDGDLRFGNAANSDLVTTARNVRAEVEASGPLSVESGETSIGSVTTSAPGELPVSLNVPQGVEPGTYSLDLDLTYGYISSGESRTVTISRDVEVRVRDDARFQVVDIDSDAQIGDSGTVEATIENVGAETAHNADVTFGTQSNSVTVSDGQSNTVRIEEIEPGETTSVAYDVGVASDLPVQQYTLSGSVQFEDPDGITRTDDGLSLGILPLAEQEFAFTNVESQLRVAEDGELVGTVRNDGPVPARSVVVQYAGNSQSVIPAERSTAVGTLDSGESANFTLPISISGEAESGLRSLDMAVQYRNGEDELRAFEDLVVDAEVAPERDRFDVAVENRTIQSDGTRTVDVTVTNNLNETASDVEARLFADDPLDTGDTDTGYVQSLDSGETTTMTFELTTTGSATPGSTYPISLDFRYDDADGDSQLTDTYRVPIDVIESEGGGLPLPVIIVALLVVGTGALVVYRRRQ"
    dna "ATGCGAACTCGCCTCCTCTCTGTCGTGCTAGTGAGTGTGCTTCTCCTTACCAGTGGTATCGGTATCGGTGCTGTCGGCGCCGAGTTAGTTGAGACCAACTCTGTGTCGAGTACGACAGAAAGCGCCTCAATATCGGGTGGAACAGTCCCAGCACAAGCCTCGAACGTTGGTGGCTCACCCGATCTTGATGTTTTTGTCTCGAACCCGAATCTTGTCCCTGGTCAGACGAATGAAGTTGAGTTGACGATTGCCAACGACGGGAACCTCCGGTTCGGTAACCCCGCAGCGGCTGAGACGGCGACTACCGCACGAAATGTCCGGGTTGACGTCGAAGCGTCCGGGCCTCTCTCCGTTGAATCTGGCGAAACCGCAATCGGCGGCGTGACGACGACCGCACCGCGGTCGGTCCCAGTGAGCATTAACGTGCCCGATAACGTCGAATCTGGCACGTACAGGCTCGATCTCGACCTCACCTACGCGTACTATTCCTCGGGCGAAGATCGAACCGTAACGGTTTCTCGACAGGTGGACCTTCGAGTCCGTGACGACGCCCGTTTCCAAGTTGTTGATGTCGAAAGTGACACGCAGGTCGGCGATTCTGGCACTGTCGAGGCGACAATCGAGAATGTTGGCTCAGAAACGGCCCGCGATGCTGATGTGACGTTTAACAGTCAGAGTAACAGCGTCACCGTAAGCGGTGGCCAGTCTGACACAATCCGCGTGGCGGAGCTCAATCCCGGAGAAACGACCACTGTTGCCTACGACGTTGGGGTTGCCTCAGACCTCCCAGTTCAACAGTATACTCTCTCCGGTTCTGTAACGTTTAACGACCCTGATGGGATCTCTCGCACTGACGGGGGACTCTCACTCGGCGTTCTTCCGCTTGCTGAACAGGAGTTCACACTCACCGACGTGGAGTCGCAACTCCGCGTCGCCGAAGATGGTGATCTGGTTGGTACTGTACGCAACGAGGGTCCTGTTCCGGCTCGCAGTGTCGTTGTGCAGTACGCTGGCGAGGACCAAAGTGTGATCCCGGCAGAGCGGTCAACCGCTGTAGGGACGCTTGACTCCGGCGAATCCGCGAACTTCACACTGCCAATCTCGATTAGTGGCGAGGCCGAGTCCGGCCTGCGCTCGCTCGATATGGTAGTTCAGTACCGGAATGGTGAAGATGAGTTGCGGGCCTTCGAAGACCTCGTTGTCGACGCTGAGGTTGCCCCCGAGCGTGACCGCTTTGACGTTGCGGTCGAGAACCGCACCATTCAGTCAGGTGGGACCCGTACCGTCGATGTCACTGTAACGAACAACCTCAACGAGACTGCCAGCGACGTCGAGGCACGGTTGTTCGCCGACGATCCGCTCGATACAGGTGATACCGACACAGGATACGTCCAATCACTCGACTCCGGGGAAACCACCACGATGACTTTCGAGTTGACTACTACAGGCTCTGCAACGCCGGGTAGCACGTACCCAATCTCGCTTGACTTTCGGTACGATGACGTGGACGGAGACAGCCAACTGACAGACACCTACCGTGTCCCGATAGACGTGACTGAGAGTGAGGGCGGTGGACTACCGCTGCCGGTTATCATCGTCGCACTCCTTGTCGTCGGGACGGGGGCGCTTGTTGTCTACCGGAGGCGGCAGTAA;ATGCGCCGTCTCCGCGCCGACATTCTCGATCGTCGCCTCAACGGTGCCGCTGTCACCGATCTGCGCGTCGCTGTCGATGTCAACGACTTGGAACCGGGCGTCGTCGCGCACGCGGACTTCGACGTCGCGGGAGATCGTTACGGTTCGACTCTCGCCGGAGGATATGTAGCCGTAGGTGAGATCTAG;ATGCGGACTCGCCCCCTATCCGTTGTGCTTGTGAGTGTGCTTCTCCTCACTAGTGGTCTCGGCATCGGTGCTGTCGGCGCCGAGCTAACCGGCTCCGACGCCGCACCTAGCATCGGCGTTAGCGCGCCCGCACAGGCCTCGAACATCGGTGGGTCTCCTGATCTTGACGTGTTCGCGCCGAACCCGAACCTCGTCCCCGGCCGGACCAACCAGATCTCCCTCCAGATCGCCAACGACGGAGACCTCCGGTTCGGGAACGCTGCGAACAGCGATCTTGTCACTACGGCGCGCAACGTCCGCGCCGAGGTTGAGGCGAGTGGTCCACTATCTGTCGAGTCGGGCGAGACATCGATCGGCAGCGTGACGACAAGCGCCCCCGGTGAACTACCGGTGAGTCTGAACGTGCCGCAGGGCGTCGAGCCCGGAACATACTCGCTAGATCTAGATCTCACCTACGGCTACATATCCTCCGGCGAGAGCCGAACCGTAACGATCTCCCGCGACGTCGAAGTCCGCGTGCGCGACGACGCCCGGTTCCAAGTCGTTGACATCGACAGCGACGCGCAGATCGGTGACAGCGGCACCGTTGAGGCGACGATCGAGAATGTCGGCGCGGAGACGGCGCATAATGCTGACGTGACTTTTGGGACGCAAAGTAATAGTGTCACAGTGAGTGACGGTCAGTCCAACACTGTTCGGATCGAGGAGATCGAACCCGGCGAGACGACATCTGTCGCATACGATGTGGGCGTCGCGTCCGATCTACCAGTCCAGCAGTACACGCTCTCCGGTTCCGTACAATTCGAAGACCCAGACGGGATCACCCGCACCGATGATGGGCTCTCACTCGGGATCCTCCCGCTTGCCGAACAGGAGTTCGCATTCACTAACGTGGAGTCACAGCTTCGCGTCGCCGAGGACGGCGAACTGGTCGGCACCGTTCGCAACGACGGCCCTGTTCCGGCCCGTAGCGTTGTTGTTCAGTACGCCGGCAATTCCCAGAGCGTGATCCCGGCAGAGCGGTCGACCGCTGTAGGGACGCTTGATTCCGGTGAATCCGCGAACTTCACACTGCCAATCTCGATTAGTGGCGAGGCCGAGTCCGGCCTGCGCTCGCTCGATATGGCAGTCCAGTACCGAAACGGTGAAGATGAGTTGCGGGCCTTCGAAGACCTCGTCGTCGACGCTGAGGTTGCCCCTGAGCGCGACCGTTTCGACGTTGCGGTCGAGAACCGCACTATCCAGTCAGACGGGACTCGTACCGTCGATGTCACCGTAACGAATAATCTCAACGAGACTGCCAGCGACGTCGAGGCACGGTTGTTCGCCGACGATCCGCTCGATACAGGTGATACCGACACGGGATACGTCCAATCACTCGACTCCGGGGAAACCACCACGATGACTTTCGAGTTGACTACTACAGGCTCTGCAACGCCGGGTAGCACGTACCCAATCTCGCTTGACTTCCGGTACGATGACGCGGACGGAGACAGCCAACTGACAGACACCTACCGTGTCCCGATAGACGTGATCGAGAGTGAGGGCGGCGGACTGCCGCTGCCAGTTATCATTGTCGCGCTGCTTGTCGTTGGGACGGGGGCGCTTGTCGTCTACCGGAGGCGGCAGTAA"
    annotation ""
    description "hypothetical protein"
    lengths 1653
    lengths 186
    lengths 186
    lengths 1632
    lengths 1632
    lengths 1632
    lengths 1632
    lengths 1632
    lengths 1632
    lengths 1632
    lengths 1632
    lengths 1632
    lengths 1632
    lengths 1632
    lengths 1632
    lengths 1632
    lengths 1632
    lengths 1632
    lengths 1632
    lengths 1632
    lengths 1632
    lengths 1632
    lengths 1632
    lengths 1632
    lengths 1632
    lengths 1632
    lengths 1632
    lengths 1632
    longCentroidID 1653
    longCentroidID "13_2_478"
    paralog 0
    mergedDNA 1
    name "group_6244"
    genomeIDs "0;1;2;3;4;5;6;7;8;9;10;11;12;13;14;15;16;17;18;19;21;25;26;27;29;30;35;37"
    geneIDs "12_1_520;5_1_20;13_2_478;37_1_21;1_1_640;3_65_3;21_0_457;35_1_1;26_17_45;4_0_1283;18_1_473;25_2_18;11_0_36;29_0_164;9_11_97;17_36_0;16_1_500;10_0_40;14_1_849;30_6_1;6_1_12;2_0_12;19_2_59;15_3_155;27_4_163;7_5_5;8_32_0;0_3_7"
    degrees 2
  ]
  node [
    id 7765
    label "21737"
    size 47
    centroid "13_2_172;0_14_7"
    maxLenId 1
    members 0
    members 1
    members 2
    members 3
    members 4
    members 5
    members 6
    members 7
    members 8
    members 9
    members 10
    members 11
    members 12
    members 13
    members 14
    members 15
    members 16
    members 17
    members 18
    members 19
    members 20
    members 21
    members 22
    members 23
    members 24
    members 25
    members 26
    members 27
    members 28
    members 29
    members 30
    members 31
    members 32
    members 33
    members 34
    members 35
    members 36
    members 37
    members 38
    members 39
    members 40
    members 41
    members 42
    members 43
    members 44
    members 45
    members 46
    seqIDs "20_9_84"
    seqIDs "44_0_997"
    seqIDs "39_0_146"
    seqIDs "12_1_216"
    seqIDs "43_0_883"
    seqIDs "28_20_31"
    seqIDs "4_0_976"
    seqIDs "24_4_51"
    seqIDs "40_0_927"
    seqIDs "42_1_632"
    seqIDs "36_0_997"
    seqIDs "17_0_305"
    seqIDs "29_34_8"
    seqIDs "38_0_927"
    seqIDs "18_1_162"
    seqIDs "9_1_265"
    seqIDs "6_1_319"
    seqIDs "25_2_322"
    seqIDs "26_22_29"
    seqIDs "30_5_163"
    seqIDs "16_1_195"
    seqIDs "41_0_146"
    seqIDs "37_1_327"
    seqIDs "13_2_172"
    seqIDs "31_0_873"
    seqIDs "1_1_333"
    seqIDs "32_11_84"
    seqIDs "11_0_343"
    seqIDs "5_1_326"
    seqIDs "19_5_57"
    seqIDs "14_1_541"
    seqIDs "2_0_319"
    seqIDs "8_2_251"
    seqIDs "0_14_7"
    seqIDs "33_0_146"
    seqIDs "27_12_83"
    seqIDs "34_4_14"
    seqIDs "10_0_347"
    seqIDs "35_1_307"
    seqIDs "46_2_163"
    seqIDs "22_7_83"
    seqIDs "45_3_146"
    seqIDs "3_20_19"
    seqIDs "23_11_84"
    seqIDs "7_1_338"
    seqIDs "15_0_919"
    seqIDs "21_0_799"
    hasEnd 0
    protein "MSVRVPVREPPTSVPGDRIGLPDAVLADLGVGLGDSVVVEGAHRVVASVVAVDGGPEAVFVPERLRRTAGLEPGDTATVSASDLPVASSLTLRLRQSVDLERSEDAIRQRLDRRVVAVGDEVEVTRLGGALTLRFDVRAVTPSSPAVVGGGTEITVAADDGKPAVVDESPGSDAADVVETATFERLREAVATRFDAAETFASAGSPTLGLLLHGPRGSGKTTLVEAVAAATDAALVRVSAARLRGERAGDQSEGLERVVEAVAASEPTVVLLDDLEALGADGGGGALADRFRSTVDELRAGDRTVVIGATTDPGGVPSALRRGGRFDREIEVEPLTTAERRDALESLCEGAPLAMDVDFDAVAARLNGYVFADLAVLADAALERAVRREGRTAIRMDDFDDALDDVEPTGLREVTVEFPAVGWDEVGGLDEAKRELVRAVYWPLEYADRFAAMGIDPPSGVLLHGPPGTGKTLLARAAASLSDANFIPVNGPELLDKYVGASEQAVRDLFATARENAPAVVFFDEVDAISPKRRGDDTGAGERVVSQLLTELDGLEPLTDVVVIAATNRPDNIDEALLRPGRIEKAVETPLPDRDARREILGIHAREMPVASGVDLDALADRTTGYSGGDIAALVREAGLLAIEDAIVDDGPPVEPTVGRDHFERALAETSPSTRDGRGDAERATD;MSVRVPVREPPASVPEDRVGLPEAVLADLGVAPGGSIAVEGSHRVVAPVVAVDAQTRAVFLPERLRRSAGLDPGDNATVAASSLPVASSITLRHRQSVDLERSEDAIRRRLDRRAVAVGDEVEVTRLGGALTLRFDVRDVTPSSPAVVGDDTEIAVAADDGPDVVAESPGTGGPGAGVVPTATFDRLLDAVSTRFDAAETFESAGSPTLGLLLHGPRGSGKTTLVEAVAAATDATLVRASAARLRGERTSDRTDRLDRLVEAVPAGEPTVVLLDDLEALGADDGADSALADRLRSTVDELRAGDRTVVIGATTDPSGVPSALRRGGRFDRELEVEPLTAAERADALEALCEGASLAMDVDFEAVAARLNGYVFADLAVLADAALERAVRRDGRTAIRMADFDAALDDVEATGLREVTVEFPAVGWDEVGGLDEAKRELVRAVYWPFEYADRFAELGIDPPSGVLLYGPPGTGKTLLARAAASLSDANFIPVNGPELLDKYVGESEKAVRDLFATARENSPAVIFFDEVDAISPRRRGDDTGAGERVVSQLLTELDGLEPLTDVAVIAATNRPDAIDEALLRPGRIEKAVETPLPDRDARREILEIHAREMPTAAGVDLDALADRTGGYSGGDIAALVREAGLLAIEDAIVDDGPVDPTVGRDHFERALAETSPSTRDGRADAGLPEK"
    dna "ATGAGCGTGCGCGTCCCGGTCCGAGAGCCGCCCACGTCGGTCCCCGGCGACCGGATCGGCCTCCCGGACGCCGTCCTCGCCGACCTCGGCGTCGGCCTCGGCGACTCGGTCGTGGTCGAGGGCGCGCACCGCGTCGTCGCCTCCGTCGTCGCGGTCGACGGCGGACCGGAGGCCGTCTTCGTGCCCGAGCGGCTCCGTCGCACCGCCGGGCTCGAACCGGGGGACACCGCGACCGTGAGCGCGTCGGACCTGCCGGTCGCGTCGTCGCTCACACTGCGGCTCCGGCAGTCTGTCGACCTCGAGCGGAGCGAGGACGCCATCCGCCAGCGGCTCGACCGCCGCGTGGTCGCCGTCGGCGACGAGGTCGAGGTCACCCGCCTCGGCGGCGCGCTCACGCTCCGGTTCGACGTGCGGGCCGTGACCCCCTCCTCGCCCGCGGTCGTCGGCGGCGGGACCGAGATCACCGTCGCGGCCGACGACGGGAAGCCGGCCGTCGTCGACGAGTCCCCCGGGAGCGACGCCGCCGACGTCGTCGAGACCGCGACGTTCGAGCGGCTCCGAGAGGCCGTCGCGACCCGGTTCGACGCGGCGGAGACGTTCGCGTCCGCGGGCTCGCCGACGCTCGGGCTGCTCCTCCACGGGCCGCGCGGCTCGGGGAAGACGACGCTCGTCGAGGCCGTCGCGGCCGCGACCGACGCGGCGCTCGTCCGCGTCTCCGCGGCGCGCCTCCGCGGCGAGCGCGCCGGCGACCAGTCAGAGGGGCTCGAGCGGGTCGTCGAGGCCGTCGCGGCGAGCGAGCCCACCGTGGTCCTCCTCGACGACCTCGAGGCGCTCGGGGCCGACGGCGGCGGCGGCGCGCTGGCCGACCGGTTCCGGTCGACCGTCGACGAGCTCCGCGCCGGGGACCGGACCGTCGTGATCGGCGCGACGACGGACCCCGGCGGCGTGCCGTCGGCGCTGCGCCGCGGCGGGCGGTTCGACCGCGAGATCGAGGTCGAGCCGCTGACGACCGCGGAGCGGCGCGACGCGCTCGAGTCGCTGTGCGAGGGCGCGCCGCTCGCGATGGACGTCGACTTCGACGCCGTCGCCGCGCGGCTCAACGGGTACGTGTTCGCCGACCTGGCCGTCCTCGCGGACGCCGCCTTAGAGCGCGCGGTCCGCCGCGAGGGCCGCACCGCGATCCGGATGGACGACTTCGACGACGCGCTCGACGACGTCGAGCCCACCGGGCTCCGCGAGGTCACCGTCGAGTTCCCCGCGGTCGGCTGGGACGAGGTCGGGGGGCTCGACGAGGCCAAACGCGAGCTGGTGCGCGCGGTGTACTGGCCCTTGGAGTACGCCGACCGCTTCGCGGCGATGGGGATCGACCCCCCGTCCGGCGTGCTCCTCCACGGGCCGCCGGGGACCGGCAAGACGCTGCTCGCCCGCGCGGCGGCGAGCCTCAGCGACGCGAACTTCATCCCGGTGAACGGGCCCGAGCTCCTCGACAAGTACGTCGGGGCGAGCGAGCAGGCGGTCCGCGACCTGTTCGCCACCGCCCGGGAGAACGCGCCCGCCGTGGTCTTCTTCGACGAGGTCGACGCAATCTCGCCGAAGCGCCGCGGCGACGACACGGGGGCCGGCGAGCGCGTGGTCTCGCAGCTCCTGACCGAGCTCGACGGGTTAGAGCCGCTCACCGACGTCGTGGTGATCGCGGCCACGAACCGCCCGGACAACATCGACGAGGCGCTGCTCCGGCCCGGTCGCATCGAGAAGGCGGTCGAGACGCCGCTCCCCGACCGGGACGCGCGCCGCGAGATCCTCGGGATCCACGCGCGAGAGATGCCCGTCGCGTCCGGCGTCGACCTCGACGCCCTCGCCGACCGCACCACCGGGTACAGCGGCGGCGACATCGCGGCGCTCGTCAGGGAGGCAGGCCTGCTCGCGATCGAGGACGCGATCGTCGACGACGGCCCGCCCGTCGAGCCGACGGTCGGGCGCGACCACTTCGAGCGCGCGCTCGCCGAGACGTCGCCGTCGACCCGCGACGGGCGCGGCGACGCCGAGCGAGCGACGGACTGA;ATGAGCGTGCGCGTTCCGGTCCGCGAGCCGCCCGCGTCGGTTCCCGAAGACCGCGTCGGCCTCCCCGAAGCCGTCCTCGCCGACCTCGGCGTCGCCCCCGGCGGTTCGATCGCCGTCGAGGGGTCGCACCGCGTCGTCGCCCCGGTCGTCGCGGTCGACGCCCAGACGCGTGCCGTCTTCCTCCCCGAGCGGCTCCGCCGGAGCGCCGGACTCGATCCGGGTGACAACGCGACCGTCGCGGCGTCGTCGCTCCCGGTCGCGTCGTCGATCACGCTCCGGCACCGGCAGTCCGTCGACCTCGAGCGGAGCGAGGACGCCATCCGCCGCCGGCTCGATCGGCGGGCCGTGGCCGTCGGCGACGAGGTCGAGGTGACGCGCCTCGGCGGCGCGCTCACGCTCCGGTTCGACGTGCGGGACGTGACCCCCTCGTCGCCGGCGGTCGTCGGCGACGACACCGAGATCGCCGTCGCGGCCGACGACGGCCCGGACGTCGTCGCCGAGTCCCCGGGAACCGGTGGCCCCGGCGCCGGCGTCGTTCCGACGGCGACGTTCGACCGCCTCCTGGACGCCGTCTCCACGCGGTTCGACGCGGCGGAGACCTTCGAGTCCGCCGGCTCTCCGACGCTCGGGCTGCTCCTCCACGGGCCGCGCGGGTCGGGGAAGACGACGCTCGTCGAGGCCGTCGCGGCCGCGACCGACGCGACGCTCGTCCGCGCCTCGGCGGCCCGGCTCCGAGGCGAGCGGACGAGCGACCGCACGGACCGCCTCGACCGGCTCGTCGAGGCGGTTCCCGCGGGGGAACCGACGGTGGTCCTCCTCGACGACCTCGAAGCGCTCGGGGCCGACGACGGCGCCGACTCCGCGCTGGCCGACCGCCTCCGGTCGACGGTCGACGAGCTCCGCGCGGGGGACCGGACGGTCGTGATCGGCGCGACCACGGACCCCAGCGGCGTGCCGTCGGCGCTGCGCCGCGGCGGGCGGTTCGACCGCGAACTGGAGGTCGAGCCGCTGACGGCGGCCGAGCGCGCCGACGCGCTCGAAGCGCTCTGCGAGGGCGCGTCGCTCGCGATGGATGTCGACTTCGAGGCGGTCGCGGCGCGGCTCAACGGGTACGTGTTCGCCGATCTGGCGGTCCTCGCGGACGCGGCGCTGGAGCGCGCGGTCCGCCGCGACGGCCGGACCGCGATCCGGATGGCCGACTTCGACGCCGCGCTCGACGACGTCGAGGCCACCGGGCTGCGAGAGGTCACCGTCGAGTTCCCCGCGGTCGGCTGGGACGAGGTCGGCGGGCTCGACGAGGCGAAGCGGGAGCTGGTGCGCGCGGTGTACTGGCCCTTCGAGTACGCCGACCGCTTCGCGGAACTCGGGATCGACCCCCCGTCCGGCGTGCTGCTGTACGGCCCCCCCGGAACCGGGAAGACGCTGCTCGCGCGCGCGGCGGCGAGTCTCAGCGACGCGAACTTCATCCCGGTGAACGGGCCCGAACTGCTCGACAAGTACGTCGGCGAGTCGGAGAAGGCGGTCCGCGACCTGTTCGCGACCGCCCGCGAGAACTCCCCGGCGGTGATCTTCTTCGACGAGGTCGACGCGATCTCGCCCCGGCGCCGCGGCGACGACACCGGCGCCGGCGAGCGCGTCGTGTCGCAGCTGCTGACCGAACTCGACGGGCTGGAGCCGCTGACCGACGTCGCGGTGATCGCGGCGACGAACCGCCCGGACGCCATCGACGAGGCGCTGCTCCGGCCGGGCCGGATCGAGAAGGCGGTCGAGACGCCGCTCCCCGATCGAGACGCGCGCAGGGAGATCCTGGAGATCCACGCCCGCGAGATGCCGACGGCGGCCGGCGTCGACCTCGACGCCCTCGCCGACCGCACCGGCGGCTACAGCGGCGGCGACATCGCGGCGCTGGTCCGGGAGGCCGGGCTGCTCGCGATCGAGGACGCGATCGTCGACGACGGACCGGTCGACCCGACCGTCGGGCGTGACCACTTCGAGCGCGCGCTCGCCGAGACATCGCCCTCGACCCGGGACGGGAGGGCCGACGCCGGGCTGCCTGAGAAGTGA"
    annotation ""
    description "hypothetical protein"
    lengths 2061
    lengths 2061
    lengths 2064
    lengths 2064
    lengths 2064
    lengths 2064
    lengths 2064
    lengths 2064
    lengths 2064
    lengths 2064
    lengths 2064
    lengths 2064
    lengths 2064
    lengths 2064
    lengths 2064
    lengths 2064
    lengths 2064
    lengths 2064
    lengths 2064
    lengths 2064
    lengths 2064
    lengths 2064
    lengths 2064
    lengths 2064
    lengths 2064
    lengths 2064
    lengths 2064
    lengths 2064
    lengths 2064
    lengths 2064
    lengths 2064
    lengths 2064
    lengths 2064
    lengths 2064
    lengths 2064
    lengths 2064
    lengths 2064
    lengths 2064
    lengths 2064
    lengths 2064
    lengths 2064
    lengths 2064
    lengths 2064
    lengths 2064
    lengths 2064
    lengths 2064
    lengths 2064
    longCentroidID 2064
    longCentroidID "0_14_7"
    paralog 0
    mergedDNA 0
    name "group_6245"
    genomeIDs "0;1;2;3;4;5;6;7;8;9;10;11;12;13;14;15;16;17;18;19;20;21;22;23;24;25;26;27;28;29;30;31;32;33;34;35;36;37;38;39;40;41;42;43;44;45;46"
    geneIDs "20_9_84;44_0_997;39_0_146;12_1_216;43_0_883;28_20_31;4_0_976;24_4_51;40_0_927;42_1_632;36_0_997;17_0_305;29_34_8;38_0_927;18_1_162;9_1_265;6_1_319;25_2_322;26_22_29;30_5_163;16_1_195;41_0_146;37_1_327;13_2_172;31_0_873;1_1_333;32_11_84;11_0_343;5_1_326;19_5_57;14_1_541;2_0_319;8_2_251;0_14_7;33_0_146;27_12_83;34_4_14;10_0_347;35_1_307;46_2_163;22_7_83;45_3_146;3_20_19;23_11_84;7_1_338;15_0_919;21_0_799"
    degrees 2
  ]
  node [
    id 7766
    label "21741"
    size 14
    centroid "26_20_26;1_14_23"
    maxLenId 1
    members 1
    members 2
    members 3
    members 4
    members 5
    members 6
    members 13
    members 14
    members 15
    members 16
    members 17
    members 26
    members 35
    members 37
    seqIDs "5_10_9"
    seqIDs "1_14_23"
    seqIDs "6_9_23"
    seqIDs "26_20_26"
    seqIDs "37_10_36"
    seqIDs "4_12_23"
    seqIDs "2_11_9"
    seqIDs "3_70_1"
    seqIDs "16_12_22"
    seqIDs "35_16_25"
    seqIDs "13_16_24"
    seqIDs "17_18_24"
    seqIDs "14_12_9"
    seqIDs "15_6_1"
    hasEnd 0
    protein "VTERDLTDPEYYLNRELSELAFQERVLREGTDDRNPPLERLRFLAFFTKNTDEFFMKRVGGLKQQIDAGVTKTTPDGRTPKEQWVEVLDTARPLFAQQSDYWQSVLKPTLADEGIEICTPDELSEGDQEQLRTHFEESILPTLTPLAFDPAHPFPFISNLSLSLAVLSSDESDEPTFTRIKVPPNQPRFIGVSGEADRYVLIEDLIECNLDLLLPDLDIRDVSKFKVTRNAEVRRNEEVAEDLVDMVEEVIEQRRFATVVRLEVDADMPDGSLAILKDQLGVDDREVFHREGPIDFEDFFELIDLDRPDLKPPAWSPKPHPRLGSLTSDTRDEAGSIFDEIKNGDILAHHPYHSFEGTVQRFLNAAATDPNVLAVKAAIYRTASDSKVIQSLINAADNGKQVAVMVELKARFDEKNNLEWVRQLEEEGIHVAYGTVGLKTHTKTALVVRQEDDGVQLYSHIGTGNYHSGTAKGYSDLGLLTADRDIGFDLTKVFNFFTGPTLDDRFRKLLIAPVTMRERFTEMVRREAEHARAGRRARIVVKINGLEDPSMVEELYRASTAGVEIDLIVRDICRLRPGIEGLSENITVHSIVGRFLEHARIFYFENGGSPEWYIGSADWMTRNLDYRVEAVTPVEDTRLREQLRFILEASLADNRRRWVMQSDGAYEPVSSDDGSVRDIQEILMAATEAALDHGHGPGMVVDTDLIEEALLVEAVTETETDASSEASEEAVPDADEKQAHSDGGVSVFDVYSEYWYRPDSETYDWAVRTAQGDRRYFKTREGARDRLQTEYK;VTDRDLTDPEYYLNRELSELAFQERVLREGMDDRNLPLERLRFLAFFTKNTDEFFMKRVGGLKQQIDAGVTKTTPDGRTPKEQWVEVLDTARPLFAQQSEYWQSVLKPTLADEGIEICTPDELPEGDQEQLRTHFEESILPTLTPLAFDPAHPFPFISNLSLSLAVLSSNGGDELTFTRIKIPPNQPRLISVSGEADRYVLIEDLIERNLDLLLPDLDIRDVSKFKVTRNAEVRRNEEVAEDLVDMVEEVIEQRRFATVVRLEVDADMPDESLTILKDQLGVDDREVFHREGPIDFEDFFELIDLDRPDLKPPAWSPKPHPRLGSLASDTRDETKSIFDEIKHGDILAHHPYHSFEGTVQRFLNAAATDPDVLAVKAAIYRTASDSKVIQSLINAADNGKQVAVMVELKARFDEKNNLEWVRQLEEEGIHVAYGTVGLKTHTKTALVVRREDDGVQLYSHIGTGNYHSGTAKGYSDLGLLTADRDIGFDLTKVFNFFTGPTLDDRFRKLLIAPVTMRERFTEMVRREAEHARAGQRARIVVKINGLEDPSMVEELYRASAAGVEIDLIVRDICRLRPGIEGLSENITVHSIVGRFLEHARIFYFENGGSPEWYIGSADWMTRNLDYRVEAVTPVEDTQLREQLRFILEASLTDNRRRWVMQSDGTYEAVSSDDDPVRDIQEILMAATEAALDHGYGPGMIVDTDLIEEALLVEDVTETETNASSEESGEVDLDADEKQTHSDGGDVSVFDVYSDHWYRPDSETYDWAVRTAEGDRRYFKTREGARKRLQTEYE"
    dna "GTGACCGAGAGAGACCTCACGGACCCGGAGTACTACCTCAACAGGGAACTCTCCGAGCTGGCGTTTCAGGAGCGGGTTCTCCGAGAGGGAACAGACGATCGGAATCCGCCGCTCGAACGGCTCCGATTTCTCGCGTTCTTTACGAAGAACACTGACGAGTTCTTCATGAAGCGCGTCGGTGGGCTCAAACAGCAGATCGATGCCGGTGTGACGAAGACGACGCCGGACGGGCGGACCCCGAAAGAGCAGTGGGTCGAGGTACTCGACACCGCACGCCCGCTCTTCGCGCAGCAGTCGGACTACTGGCAGTCCGTTCTCAAACCGACGCTCGCCGACGAAGGGATCGAGATCTGTACCCCTGACGAGTTATCCGAAGGGGATCAAGAACAGCTGCGGACGCACTTCGAGGAGTCTATCCTGCCGACGCTGACCCCGCTCGCCTTTGATCCCGCTCACCCGTTCCCGTTCATCTCCAACCTCTCGCTTTCGCTCGCCGTTCTCTCGTCGGACGAGAGCGACGAGCCGACGTTCACCCGAATCAAGGTTCCGCCGAATCAACCTCGTTTCATCGGCGTTTCCGGCGAGGCCGACAGGTACGTTCTCATCGAAGACCTCATCGAATGTAATCTCGATCTGTTACTCCCGGACCTCGACATCCGTGACGTATCTAAGTTCAAGGTGACTCGGAACGCCGAGGTGCGGCGAAACGAAGAGGTCGCCGAAGACCTCGTCGATATGGTCGAGGAGGTTATCGAACAGCGACGCTTCGCAACGGTGGTTCGGCTAGAGGTCGACGCCGATATGCCCGACGGGTCGCTGGCGATTCTCAAAGATCAGCTCGGGGTAGACGACCGAGAGGTGTTCCACCGCGAGGGACCGATCGACTTCGAGGACTTCTTCGAGCTCATCGACCTCGATCGTCCCGACCTCAAGCCGCCGGCGTGGTCACCCAAGCCCCATCCGCGACTGGGCTCGCTAACGAGTGACACCAGAGACGAAGCGGGAAGTATCTTCGATGAGATTAAAAACGGAGATATTCTCGCGCATCACCCGTATCACTCGTTCGAGGGGACGGTTCAGCGGTTCCTCAACGCGGCGGCGACTGATCCCAACGTGCTCGCGGTGAAGGCGGCCATCTACCGAACGGCGAGCGACTCGAAGGTCATTCAGAGCCTCATCAACGCCGCCGACAACGGCAAGCAGGTCGCGGTGATGGTCGAACTCAAGGCTCGGTTCGACGAGAAGAACAACCTCGAGTGGGTTCGTCAACTCGAAGAGGAGGGCATCCACGTCGCGTACGGGACCGTGGGGTTGAAGACTCACACGAAGACCGCGCTCGTCGTGCGCCAAGAGGACGACGGCGTTCAGCTCTACTCGCACATCGGCACCGGAAACTACCACTCCGGGACCGCGAAAGGGTATTCCGACTTGGGGTTGTTGACGGCCGATCGGGACATCGGGTTTGATCTCACGAAGGTGTTCAACTTCTTTACCGGACCGACGCTTGACGATCGCTTCCGGAAGCTCCTGATCGCGCCCGTGACGATGCGCGAGCGGTTCACGGAGATGGTCAGACGGGAGGCCGAGCACGCTCGTGCCGGTCGCCGGGCACGGATCGTAGTCAAAATAAACGGGCTCGAGGACCCGTCGATGGTCGAGGAACTCTATCGCGCTTCGACGGCCGGCGTCGAAATCGATCTGATCGTTCGGGATATCTGTCGACTCCGTCCCGGTATCGAAGGACTGAGCGAGAATATCACCGTCCACTCGATCGTCGGCCGATTTCTCGAACACGCTCGGATATTCTATTTCGAGAACGGAGGCAGTCCCGAGTGGTACATCGGGTCTGCCGACTGGATGACCCGGAACCTCGACTATCGAGTCGAAGCGGTCACGCCGGTCGAAGACACGCGACTGCGCGAACAGCTCCGATTCATCCTGGAGGCGTCGCTAGCGGATAACCGCCGTCGATGGGTGATGCAGAGCGACGGAGCCTACGAACCGGTCTCTTCCGACGACGGCTCGGTGCGAGACATCCAGGAGATACTGATGGCAGCTACGGAAGCGGCACTCGATCACGGCCACGGTCCAGGCATGGTCGTTGATACGGATCTGATCGAGGAAGCGCTTCTCGTCGAGGCCGTCACGGAGACCGAGACAGACGCTAGCTCCGAGGCGTCGGAGGAAGCCGTTCCCGATGCCGATGAAAAACAGGCCCACTCGGACGGGGGAGTGTCCGTGTTCGACGTGTACTCCGAGTACTGGTACCGTCCTGATAGCGAGACGTACGACTGGGCTGTTCGGACAGCGCAGGGCGACCGACGATACTTCAAAACGCGAGAGGGAGCACGGGATCGTCTTCAGACCGAGTACAAGTAA;GTGACCGACAGAGACCTCACCGACCCAGAGTACTACCTCAACAGAGAACTCTCCGAACTGGCGTTTCAGGAGCGAGTTCTTCGAGAGGGAATGGACGATCGGAATCTGCCGCTCGAACGGCTCCGATTTCTCGCGTTCTTCACAAAAAACACGGACGAGTTCTTCATGAAGCGCGTCGGCGGACTCAAACAGCAGATCGACGCCGGTGTGACGAAGACGACGCCTGATGGACGGACACCGAAAGAGCAGTGGGTCGAAGTACTCGACACCGCACGCCCGCTCTTTGCGCAGCAGTCGGAATACTGGCAGTCTGTTCTCAAACCGACGCTCGCCGACGAAGGGATCGAGATCTGTACCCCTGACGAGTTACCCGAAGGAGATCAAGAACAGCTGCGGACGCACTTCGAGGAGTCTATTCTGCCGACACTGACGCCGCTCGCATTCGATCCCGCTCACCCGTTCCCGTTCATCTCTAACCTCTCGCTTTCGCTCGCTGTGCTCTCGTCGAACGGGGGTGACGAGCTGACATTCACCAGGATCAAGATTCCGCCGAATCAACCCCGCCTCATCAGCGTTTCTGGCGAGGCTGACAGGTACGTTCTCATCGAAGACCTCATCGAACGTAACCTCGACCTGTTGCTCCCTGATCTCGATATCCGCGACGTATCGAAATTTAAGGTGACGCGAAACGCCGAGGTGCGGCGAAACGAAGAGGTCGCCGAAGACCTCGTCGATATGGTTGAGGAGGTCATCGAACAGCGACGCTTCGCGACGGTGGTTCGGCTGGAGGTTGACGCCGATATGCCCGATGAGTCACTGACGATCCTCAAAGATCAGCTCGGGGTCGACGACCGAGAAGTGTTCCACCGTGAGGGACCGATCGACTTCGAGGACTTCTTCGAGCTCATCGATCTCGATCGCCCCGATCTCAAGCCGCCGGCGTGGTCACCAAAGCCTCATCCCCGATTAGGCTCACTGGCGAGTGATACTAGAGACGAGACGAAGAGTATCTTTGACGAAATTAAACACGGGGACATTCTCGCGCACCACCCGTATCACTCGTTCGAGGGGACGGTTCAGCGATTCCTCAACGCGGCCGCGACCGATCCCGACGTGCTCGCGGTGAAGGCGGCGATCTATCGAACCGCGAGCGACTCGAAGGTAATTCAGAGCCTGATCAATGCCGCCGACAACGGCAAGCAGGTCGCGGTGATGGTCGAACTCAAGGCTCGGTTCGACGAGAAAAACAACCTCGAATGGGTTCGGCAACTCGAAGAGGAGGGCATCCACGTCGCGTACGGGACTGTAGGGTTAAAGACGCACACGAAGACGGCGCTCGTCGTGCGTCGAGAGGACGATGGCGTTCAGCTCTACTCGCACATCGGCACCGGAAACTACCATTCAGGAACTGCGAAAGGGTACTCCGACCTGGGGTTGTTGACCGCTGATCGAGACATTGGGTTCGATCTCACGAAGGTGTTCAATTTCTTCACCGGACCGACGCTCGACGACCGCTTCCGAAAACTCTTGATTGCACCCGTAACGATGCGTGAGCGGTTCACGGAGATGGTCAGACGAGAGGCCGAGCATGCTCGTGCTGGTCAGCGGGCACGGATTGTGGTCAAAATAAACGGGCTTGAAGACCCGTCAATGGTCGAAGAACTCTATCGCGCTTCGGCGGCCGGCGTCGAAATTGATTTGATCGTTCGAGATATCTGCCGACTTCGTCCCGGTATTGAAGGACTAAGCGAGAATATCACCGTCCACTCGATCGTCGGTCGATTCCTCGAACACGCTCGGATATTTTACTTCGAGAATGGAGGCAGTCCCGAGTGGTACATCGGCTCCGCGGATTGGATGACCCGGAATCTCGACTACCGAGTAGAAGCGGTCACACCGGTCGAAGACACGCAACTGCGCGAACAGCTCCGATTCATTTTGGAGGCGTCGCTAACAGACAATCGCCGTCGATGGGTGATGCAGAGCGACGGAACCTACGAAGCGGTCTCTTCCGACGACGACCCGGTTCGAGACATCCAAGAGATACTGATGGCAGCGACGGAAGCAGCACTCGATCACGGCTACGGACCGGGGATGATCGTCGATACGGATCTGATCGAGGAAGCGCTTCTCGTCGAGGATGTCACGGAGACCGAGACGAACGCGAGCTCCGAGGAGTCGGGCGAAGTCGATCTCGATGCCGATGAAAAACAGACCCACTCGGATGGGGGAGACGTGTCCGTGTTCGACGTATACTCCGATCACTGGTACCGTCCTGATAGCGAGACGTACGACTGGGCTGTTCGGACGGCGGAGGGTGACCGACGATATTTCAAAACGCGAGAGGGAGCACGAAAGCGCCTACAGACTGAATACGAGTAA"
    annotation "ppk_2;ppk"
    description "Polyphosphate kinase"
    lengths 2379
    lengths 2382
    lengths 2382
    lengths 2382
    lengths 2382
    lengths 2382
    lengths 2382
    lengths 2382
    lengths 2382
    lengths 2382
    lengths 2382
    lengths 2382
    lengths 2382
    lengths 2382
    longCentroidID 2382
    longCentroidID "1_14_23"
    paralog 0
    mergedDNA 0
    name "ppk_2~~~ppk"
    genomeIDs "1;2;3;4;5;6;13;14;15;16;17;26;35;37"
    geneIDs "5_10_9;1_14_23;6_9_23;26_20_26;37_10_36;4_12_23;2_11_9;3_70_1;16_12_22;35_16_25;13_16_24;17_18_24;14_12_9;15_6_1"
    degrees 3
  ]
  node [
    id 7767
    label "21744"
    size 4
    centroid "46_19_66;38_2_17"
    maxLenId 1
    members 38
    members 40
    members 42
    members 46
    seqIDs "40_3_102"
    seqIDs "38_2_17"
    seqIDs "42_2_284"
    seqIDs "46_19_66"
    hasEnd 0
    protein "VRTHQPAAPERGVHLASNKPAESTDGLVCSAVTPRRTEWLPKLLSELRPRTEATIRNHSRTDSWRTSTALCSRLHPEWNSLDDAWTDDVAEAVAYTHAITTLATTYDTTEERSRYHQHRHADLVDTVESIGTGRGPVNAGLGALAKGPVALHRELDSDPRVITLLLDGAAWTSLEDRRTGVRALATIAVLAHGFYVRVGVSPALQRHLTTRYPQWTEAHLDLTASRDGSPTTGYQQSRHLDDAWAAINDLDTEPTKRHLLGCLTDEDARSYADLAHEPTLDIAEGTISRYVLDLEARDLVRVDRRGQQNTVQLTELGQTAVSACLDDTQELVHPNQRQLGERLTATPQKLTSTVSPRQPGARTTEEWLTATGETGDDAEYVQWLTDPNVNSPSDRHQRFATVAADDSITLVDDPLDAFEDGRVAYLSHTDTETLVVLQWGGPLATLGRLASALLSEKALSEILTPTRLGQQFEHVTDPSEDTPRIIQRGHQVGWFSDDEATYHAWRDRITTVRDQLLARLAELTDSDDTAARSDLFADLHGLIASVTQLYQAAGLDLTTTLRVPDTAALARNPTTRQDFCTFLAKTVPKQSVYGIHSGYRLLFEDRPEKLRRRLPYDIDPTDRLDLTMSWVIAGPTITELHDEITTTLQRELATVREAIAEGTEDAPPLSIPVRDATTYPAIRRVIDDVAMTHDAQWTPRERQRLVRLCLRSFGPADTTRRACPYDVVESLLRALNESHHPTPPDVERAAATLPPERFRPDLAPTATKLYATLLRAEQPLGRSELLERADISASSYDRRLRDVRALDRVYAVQVDGHRRWTTRATRTRQSAGTLETHQQPITPHQVVTSHATSQPHPESAGVRPTTVTTTYPMNPPSTHACHHRHPPGTHLDEQPPDHPTEPPSDQPQPTTMRSEHLTEQASLPLHSNQRGERQ;VRTRQPAAPERGVHLITDETATSPNGLVCTAVTPRRTEWLPDLLAELRAHTEDTIRNHSRTDSWRTSTALCSQLHPGWNSLDDAWTDDVAEAVAYTHAITTLATTYDTTEELSRYHQHRHADLVDTVESIGTGRGPVNADLGALAKGPVALHRELDSDPRVITLLLDGAAWTSLNDRRTGVRALATIAVLAHGFCVRVGVSPALQRHLSARYPQWTDAHLDLTNSRDRSPTRGHQQSRQLDDAWAAINDLDTEPTKRRLLACLTDEDARSYADLANESTLDIAEGTISRYVLDLEARDLVMVDRRGQRNTVQLTELGQTAVEACLDDAQALIHPNQHQLGERLTTTPQEVTSTVSPRRPGALTTEEWLTATGETADDAEYVQWLTDPKASSPTNCHQRFATVAADDSITLVDDPLDAFEDGRVAYLSHTDTETLVVLQWGGPLATLGRLASALLSEKALAEVLTPTRLGNKFENITDPTEDTPRILQRGHQVGWFSDDEATYQAWRDRITTVRDQLLARLAELTASDDTAARSDLFADLHGLVASVTQLYQAAGLNLTTTLRVPDTAALARNPTTRADFCTFLAKTVPKQSVYCIHSGYRLLFEDRPEKLRRRLPYDVDPTDRLDLTMSWVIAGPTITELHEEITTTLQAELTTVREAIAEGTEDAPTLAIPVRDATTYPAIRRVIDEVAMTHDVQWTPRERQRLVRLCLRSFGPADTTRRACPYDVVASLQQALNESHHPTPADVERAAATLPPERFRPDLAPTATKLYATLLRAEQPLGRSELLERADISASSYDRRLRDVRALDRVYAVQVDGHRRWTTRATRTRQSAGTLETHQQPITAHQVVTSHATSQPHPESAGVRPTTVTTTHPMNPPSTHACHHRHPPDSHPDEQPPDHPTEPPSDQPQPTTMRSDHPTVQATLPLHSNQRGDTQ"
    dna "GTGCGGACACACCAGCCTGCGGCCCCTGAGCGAGGGGTCCATCTCGCCAGCAACAAGCCGGCCGAATCCACAGACGGACTCGTCTGTTCAGCAGTCACGCCACGACGGACAGAGTGGCTCCCAAAGCTGCTCTCTGAACTTCGACCACGCACTGAAGCAACAATCCGCAACCACTCTCGCACCGACTCATGGCGGACAAGCACCGCACTCTGCTCGCGACTCCACCCTGAATGGAACTCTCTCGACGACGCGTGGACCGACGACGTCGCCGAAGCGGTCGCGTACACCCACGCGATCACCACGCTTGCGACCACCTACGACACAACCGAGGAACGCTCGAGGTACCACCAGCACCGCCACGCCGACCTCGTCGACACTGTCGAGTCGATCGGCACTGGCCGTGGCCCCGTCAACGCTGGGCTTGGCGCACTCGCAAAAGGCCCGGTTGCGCTTCACCGCGAACTCGATAGTGACCCACGCGTCATCACACTCTTGCTTGATGGCGCAGCATGGACATCACTCGAGGATCGCCGCACCGGCGTGCGCGCGCTCGCGACGATCGCCGTACTCGCACACGGGTTTTATGTTCGGGTCGGTGTCTCCCCCGCCCTCCAACGACACCTCACGACACGGTATCCACAGTGGACCGAGGCGCATCTCGATCTTACTGCCAGCCGGGATGGGTCCCCCACTACAGGCTACCAGCAGTCACGACACCTCGATGACGCGTGGGCAGCCATCAACGACCTCGACACGGAGCCGACGAAACGCCACTTGTTGGGGTGTCTCACCGACGAGGACGCGCGCTCGTATGCTGATCTCGCGCATGAGCCCACACTCGACATCGCTGAAGGCACTATCAGCCGGTATGTCCTTGATCTCGAAGCCCGCGACCTCGTCAGGGTGGATCGACGTGGCCAACAGAACACGGTCCAACTCACCGAGTTGGGACAGACGGCCGTCTCAGCGTGTCTTGACGACACACAGGAACTTGTCCACCCAAATCAGCGCCAACTGGGGGAGCGTCTTACTGCGACCCCTCAGAAACTCACAAGTACAGTGTCGCCCCGCCAGCCGGGGGCCCGCACCACCGAGGAGTGGCTCACAGCAACTGGGGAGACAGGCGACGACGCCGAGTACGTCCAGTGGCTTACTGATCCGAACGTCAACTCACCATCCGACCGCCACCAGCGATTCGCCACCGTTGCTGCCGATGACAGCATTACGCTCGTCGACGACCCACTCGACGCGTTCGAGGACGGCAGGGTCGCCTACCTCAGCCACACCGACACAGAAACGCTCGTCGTTCTCCAGTGGGGTGGCCCGTTAGCCACGTTGGGACGTCTCGCGAGTGCCTTACTGAGCGAGAAGGCACTCTCAGAGATCCTCACCCCAACACGGCTTGGGCAGCAGTTCGAGCACGTGACTGACCCCTCAGAGGACACACCCCGAATCATCCAGCGTGGCCACCAAGTGGGGTGGTTCAGCGACGACGAAGCCACCTACCACGCCTGGCGGGATCGAATCACCACCGTTCGCGATCAGCTGCTCGCCCGCCTCGCTGAACTCACAGACAGTGATGACACCGCTGCTCGCAGCGACCTCTTCGCAGATCTCCACGGGCTCATCGCCTCCGTCACCCAACTGTACCAGGCGGCCGGACTTGATCTCACAACCACGCTCAGAGTCCCAGACACGGCCGCCCTTGCTCGCAACCCCACGACACGACAAGACTTCTGTACGTTTCTCGCGAAGACGGTCCCCAAACAATCAGTGTATGGCATTCACTCGGGCTATCGCCTCTTATTCGAAGATCGGCCCGAAAAACTGCGCCGGCGACTTCCCTACGACATTGATCCAACTGATCGCCTTGATCTCACGATGTCGTGGGTGATTGCGGGCCCAACAATCACCGAACTTCACGACGAGATCACCACCACCCTCCAAAGAGAACTCGCCACCGTCCGTGAGGCGATCGCCGAGGGCACTGAAGACGCACCACCGCTCTCCATCCCCGTTCGAGACGCCACGACCTACCCCGCTATCAGGCGGGTGATCGACGATGTTGCGATGACCCACGACGCCCAGTGGACACCCCGCGAGCGCCAGCGGCTCGTGCGGCTCTGTCTCCGCTCGTTTGGCCCGGCGGACACCACACGGCGTGCGTGTCCGTACGACGTCGTGGAGAGCCTGCTACGAGCGCTAAACGAGTCTCACCACCCAACCCCTCCCGACGTCGAGCGCGCGGCGGCCACACTCCCGCCGGAGCGGTTCCGACCAGATCTCGCGCCAACAGCAACGAAGCTGTACGCCACCTTGTTGCGCGCTGAGCAACCACTCGGCCGCAGTGAGCTCCTTGAGCGCGCGGACATCTCTGCGAGCAGCTATGATCGGCGACTCCGCGACGTTCGCGCGCTCGATCGGGTCTATGCGGTACAGGTGGATGGCCACCGCCGTTGGACCACACGAGCAACTCGCACTCGGCAGTCAGCAGGTACGCTGGAGACGCACCAACAGCCAATTACACCCCATCAGGTGGTGACCAGCCACGCCACCAGCCAACCACACCCGGAGAGCGCCGGCGTAAGGCCAACCACAGTCACCACCACCTACCCAATGAATCCACCCAGTACACACGCGTGTCACCACAGACACCCACCCGGTACTCACCTTGACGAACAGCCACCAGACCACCCCACCGAACCGCCGTCAGACCAACCCCAGCCCACCACAATGCGATCCGAACACCTAACAGAACAAGCATCGCTCCCGCTCCACTCCAACCAGAGGGGTGAGAGACAATGA;GTGCGGACACGCCAGCCTGCGGCCCCTGAGCGAGGGGTCCACCTCATCACCGACGAAACAGCCACATCGCCAAACGGACTCGTCTGTACAGCAGTCACGCCGCGGCGAACAGAGTGGCTTCCAGACCTGCTCGCCGAACTCAGAGCACACACTGAAGACACAATCCGGAACCACTCTCGCACCGACTCATGGCGGACAAGCACCGCACTCTGCTCACAGCTCCACCCCGGGTGGAACTCCCTCGACGACGCGTGGACCGACGACGTCGCCGAAGCGGTCGCGTACACCCACGCGATCACGACACTCGCGACCACCTACGACACAACCGAGGAACTCTCGAGATACCACCAGCACCGCCACGCTGACCTCGTCGATACTGTCGAGTCCATTGGGACTGGTCGTGGTCCCGTCAACGCCGACTTGGGAGCGCTCGCCAAGGGCCCGGTCGCACTCCATCGAGAACTCGATAGTGACCCACGCGTCATCACGCTCTTGCTTGATGGGGCCGCGTGGACCAGCCTCAACGATCGCCGCACCGGGGTGCGCGCGCTCGCGACCATCGCCGTACTCGCACACGGGTTTTGTGTTCGGGTCGGTGTCTCACCCGCCCTCCAACGACACCTTAGCGCGCGGTATCCACAGTGGACCGATGCTCATCTCGATCTTACTAACAGCCGGGATCGGTCCCCCACTAGGGGCCACCAGCAGTCACGACAACTCGACGACGCGTGGGCGGCAATCAACGACCTCGACACGGAACCAACGAAACGCCGCCTACTCGCGTGTCTCACCGACGAGGACGCGCGCTCGTATGCTGACCTCGCGAATGAGTCCACACTCGACATCGCTGAAGGCACCATCAGCCGGTATGTCCTTGATCTCGAAGCACGCGACCTCGTCATGGTCGATCGGCGTGGCCAACGGAACACCGTCCAGCTCACCGAGTTGGGGCAGACGGCCGTCGAAGCGTGTCTTGATGACGCACAAGCGCTCATCCACCCGAATCAGCACCAACTGGGAGAGCGTCTTACTACGACCCCTCAGGAAGTCACAAGTACAGTGTCGCCCCGCCGGCCGGGGGCCCTCACCACCGAGGAGTGGCTCACAGCAACTGGCGAGACAGCCGACGACGCCGAGTACGTCCAGTGGCTCACCGACCCTAAGGCCAGCTCCCCAACCAACTGTCACCAGCGATTCGCCACCGTCGCTGCCGATGACAGCATCACGCTCGTCGACGACCCACTCGACGCATTCGAGGACGGCCGTGTCGCGTATCTCAGCCACACCGATACAGAAACGCTCGTTGTGCTCCAGTGGGGTGGCCCGTTAGCCACGTTGGGACGTCTCGCGAGTGCCTTACTGAGCGAGAAAGCACTCGCAGAAGTCCTCACCCCAACACGGCTTGGCAACAAATTCGAGAACATCACTGACCCCACTGAGGACACGCCCCGAATCCTCCAGCGCGGCCACCAAGTGGGGTGGTTTAGCGACGACGAAGCCACCTATCAGGCGTGGCGGGATCGAATCACCACCGTTCGCGATCAGCTACTCGCCCGCCTTGCTGAGCTCACAGCCAGTGATGACACCGCTGCCCGCAGCGACCTCTTCGCAGATCTCCACGGGCTCGTCGCCTCTGTCACCCAACTGTACCAGGCGGCCGGACTCAACCTCACAACCACGCTCAGAGTCCCAGACACGGCCGCCCTTGCTCGCAACCCCACAACACGAGCAGACTTCTGTACGTTTCTCGCGAAGACGGTCCCCAAACAATCAGTGTATTGCATTCACTCGGGCTATCGCCTCTTATTCGAAGATCGGCCCGAAAAACTGCGCCGGCGACTCCCCTACGACGTCGACCCAACTGATCGCCTTGATCTCACGATGTCGTGGGTGATTGCGGGCCCGACAATCACCGAACTCCACGAGGAGATCACTACCACCCTCCAAGCGGAACTCACCACCGTCCGTGAGGCGATTGCCGAGGGCACTGAAGACGCACCGACCCTCGCTATCCCCGTTCGAGACGCCACGACCTACCCCGCCATCAGGCGGGTGATCGACGAGGTCGCGATGACCCACGACGTACAGTGGACACCCCGCGAGCGCCAGCGGCTCGTGCGGCTCTGTCTCCGCTCGTTTGGCCCGGCGGACACCACACGGCGTGCGTGTCCGTACGACGTCGTGGCGAGCCTCCAGCAAGCGCTAAACGAGTCTCACCACCCAACCCCTGCCGACGTCGAGCGCGCGGCGGCCACACTCCCGCCGGAGCGGTTCCGGCCAGATCTCGCGCCAACAGCAACGAAGCTGTACGCCACCTTGTTGCGCGCTGAGCAACCACTCGGCCGCAGTGAGCTCCTTGAGCGCGCGGACATCTCTGCGAGCAGCTATGATCGGCGACTCCGCGACGTTCGCGCGCTCGATCGGGTCTATGCGGTACAGGTGGATGGCCACCGCCGCTGGACCACACGAGCAACTCGCACTCGGCAGTCGGCAGGTACGCTGGAGACGCACCAACAGCCAATTACAGCCCATCAGGTGGTGACCAGCCACGCCACCAGCCAACCACACCCGGAGAGCGCCGGCGTAAGGCCAACCACAGTCACCACCACCCACCCAATGAATCCACCCAGTACACACGCGTGTCACCACAGACACCCACCCGATTCCCACCCTGACGAACAGCCACCAGACCACCCCACCGAACCGCCGTCAGACCAACCCCAGCCCACCACAATGCGATCCGACCACCCAACGGTACAGGCAACGCTCCCGCTCCACTCGAACCAGAGAGGTGACACACAATGA"
    annotation ""
    description "hypothetical protein"
    lengths 2805
    lengths 2805
    lengths 2805
    lengths 2805
    longCentroidID 2805
    longCentroidID "46_19_66"
    paralog 0
    mergedDNA 0
    name "group_6246"
    genomeIDs "38;40;42;46"
    geneIDs "40_3_102;38_2_17;42_2_284;46_19_66"
    degrees 2
  ]
  node [
    id 7768
    label "21746"
    size 3
    centroid "8_0_890;9_17_56;16_0_293"
    maxLenId 1
    members 8
    members 9
    members 16
    seqIDs "8_0_890"
    seqIDs "16_0_293"
    seqIDs "9_17_56"
    hasEnd 0
    protein "MLGAERHILSEMDAPTLLFLSLRLSPIEENDGRRRWIPPATLADRLGDAWQNVRSVLDYQLREYDSEYATITAMTTTAATPHRHAAIYVDDPDDEIGIGVAASAVESHVNNCKGAYPEDHPVHLGERDAGEVFHDIPKAEKVSDDTLIDVFHARGTQPFTLPSVPLYYMANQQPHWALKNVYDGASDVHSDSIEVEGAAIAWALPWRQYSSSKNFVDRAIQE;VAITLAAAKRAKEEARRKAGNYATTPKNSLNRNHQYYRWRRPTEHEPADPTNADNESRRQTRLAPDDYEGLTKPFYECGCGECTDAVDPLAADTEVFRDVVMAADVCQNPRPVTVEKAREIYLAYQRASWQSSERTSELERTQNRTGRMLGAERHILSEMDDPTLLFLSFRLSPIEENDGRRRWIPPATLADRLGDAWQNVRSVLNYQLSEYDSEYATITAMTTSAATPHRHAAVYVDDPDDEVGIEVAESAVESHVNNCKGAHPEDHPVNPGERDAGEVFHDIPKAEEVSDDTLIDVFHARGTQPFTLPSVPLYYMANQQPHWALKNVFDGTSDVHNDSIEVDGAAIAWALPWRQYSSSKNFVDREFQE;MLGAERHILSEMDDPTLLFLSLRLSPIEENDGRRRWIPPATLADRLGDAWQNVRSVLNYQLREYDSEYATITAMTTSAATPHRHAAVYVDDPDDEVGIEVAESAVESHVNNCKGAHPEYHPVNPGERDAGEVFHDIPKAEDVSDDTLTDVFHARGTQPFTLPSVPLYYMANQQPHWALKNVYDGASDVHNDSIEVDGAAIAWALPWRQYSSSKNFADRAVQE"
    dna "ATGTTAGGCGCGGAGCGGCACATCCTGTCGGAGATGGATGCTCCGACGCTACTGTTTCTCTCACTTCGGTTATCCCCAATTGAGGAAAACGACGGACGGCGTCGGTGGATACCGCCCGCAACCCTTGCGGATAGACTGGGGGACGCATGGCAGAACGTCCGTAGTGTGCTTGACTACCAACTAAGAGAGTACGACAGCGAGTATGCGACGATCACGGCGATGACCACGACGGCAGCAACACCCCACCGCCATGCGGCAATCTACGTCGATGATCCTGACGACGAGATAGGAATCGGAGTCGCAGCGTCCGCGGTCGAGTCCCACGTGAACAACTGTAAGGGAGCATACCCCGAGGATCATCCCGTCCACCTTGGGGAGCGAGACGCGGGAGAAGTGTTCCACGATATTCCGAAGGCCGAGAAAGTGTCCGATGACACCCTCATCGATGTGTTCCACGCTCGCGGCACACAGCCTTTCACGCTCCCGTCAGTCCCGCTCTACTACATGGCGAATCAACAGCCACATTGGGCGCTCAAGAACGTCTACGATGGCGCAAGCGACGTTCACAGCGATTCAATCGAAGTAGAGGGCGCGGCAATCGCGTGGGCGTTGCCATGGCGTCAATACAGTTCATCGAAGAACTTCGTAGATAGAGCAATCCAAGAGTAG;GTGGCTATCACGCTCGCTGCGGCCAAGCGTGCTAAGGAGGAAGCGAGGAGGAAGGCTGGTAACTATGCCACTACTCCCAAAAACTCCCTCAATCGGAACCACCAGTACTACCGCTGGCGTCGACCCACAGAACACGAACCAGCGGACCCCACTAACGCAGACAACGAAAGCCGACGGCAAACACGCCTCGCACCAGACGACTACGAGGGCCTCACAAAGCCGTTCTACGAGTGTGGGTGCGGAGAGTGTACCGACGCCGTCGACCCGCTTGCTGCTGACACAGAGGTGTTTAGAGACGTTGTGATGGCCGCCGATGTCTGCCAAAATCCGCGCCCTGTGACCGTTGAGAAAGCACGGGAGATCTACCTTGCGTATCAGCGTGCCAGCTGGCAGAGTTCCGAGCGCACCAGCGAACTTGAGCGGACACAGAACCGCACGGGGAGGATGTTGGGCGCGGAGCGGCACATCCTCTCGGAGATGGATGATCCGACGCTGCTGTTTCTCTCCTTTCGGTTGTCCCCGATTGAGGAAAACGACGGGCGGCGTCGGTGGATACCTCCCGCAACCCTTGCGGATAGACTCGGGGACGCATGGCAGAACGTCCGTAGTGTGCTCAACTACCAGCTGAGTGAGTATGACAGCGAGTATGCGACGATCACGGCAATGACCACGTCCGCGGCGACACCCCACCGCCATGCGGCAGTCTACGTCGATGATCCTGACGACGAGGTAGGTATTGAGGTCGCAGAGTCTGCCGTGGAGTCCCACGTGAACAACTGTAAGGGAGCGCACCCCGAAGATCATCCCGTCAACCCTGGGGAACGGGACGCGGGAGAAGTGTTCCACGACATCCCGAAGGCGGAGGAAGTGTCCGATGACACCCTCATCGATGTGTTCCACGCTCGCGGCACACAGCCCTTCACGCTCCCGTCAGTCCCGCTCTACTACATGGCGAACCAACAACCTCACTGGGCGCTCAAGAACGTCTTTGACGGCACAAGCGACGTTCACAACGATTCAATCGAAGTAGATGGTGCGGCAATCGCGTGGGCGTTACCGTGGCGTCAATACAGTTCATCGAAGAACTTCGTTGATAGGGAGTTCCAAGAGTAG;ATGTTAGGCGCAGAGCGGCACATCCTCTCGGAGATGGATGATCCGACGCTGCTGTTTCTCTCCCTTCGGTTGTCCCCGATTGAGGAAAACGACGGACGGCGTCGGTGGATACCCCCCGCAACTCTTGCGGATAGACTCGGGGACGCATGGCAGAACGTTCGTAGTGTTCTCAACTACCAACTAAGAGAGTACGACAGCGAGTATGCGACGATCACGGCAATGACCACGTCCGCCGCGACACCCCACCGCCATGCGGCAGTCTACGTCGATGATCCTGACGACGAGGTAGGTATTGAGGTCGCAGAGTCTGCCGTGGAGTCCCACGTGAACAACTGTAAGGGAGCGCACCCCGAATATCACCCCGTTAACCCTGGGGAACGGGACGCGGGAGAAGTGTTCCACGACATCCCGAAGGCCGAGGATGTATCTGATGACACCCTCACCGATGTGTTCCACGCACGGGGGACACAACCCTTCACGCTCCCGTCAGTTCCGCTCTACTACATGGCGAACCAACAACCACACTGGGCGCTCAAAAACGTCTACGACGGCGCAAGCGACGTTCACAACGATTCAATCGAAGTAGACGGTGCGGCAATTGCGTGGGCGTTACCGTGGCGTCAATATAGTTCATCGAAGAACTTCGCTGATAGGGCGGTCCAAGAGTAG"
    annotation ""
    description "hypothetical protein"
    lengths 669
    lengths 1113
    lengths 669
    longCentroidID 1113
    longCentroidID "9_17_56"
    paralog 0
    mergedDNA 0
    name "group_6247"
    genomeIDs "8;9;16"
    geneIDs "8_0_890;16_0_293;9_17_56"
    degrees 4
  ]
  node [
    id 7769
    label "21750"
    size 28
    centroid "29_12_4;23_10_14;15_6_18;12_10_55;26_32_0;21_1_91;13_5_21;0_41_8"
    maxLenId 4
    members 0
    members 1
    members 2
    members 3
    members 4
    members 5
    members 6
    members 7
    members 8
    members 9
    members 10
    members 11
    members 12
    members 13
    members 14
    members 15
    members 16
    members 17
    members 18
    members 19
    members 21
    members 23
    members 26
    members 27
    members 29
    members 30
    members 35
    members 37
    seqIDs "26_32_0"
    seqIDs "10_15_23"
    seqIDs "7_12_10"
    seqIDs "11_15_23"
    seqIDs "17_22_1"
    seqIDs "8_8_13"
    seqIDs "21_1_91"
    seqIDs "1_16_2"
    seqIDs "30_13_28"
    seqIDs "37_32_5"
    seqIDs "0_41_8"
    seqIDs "35_31_5"
    seqIDs "4_14_10"
    seqIDs "19_21_1"
    seqIDs "18_14_46"
    seqIDs "6_9_44"
    seqIDs "16_12_1"
    seqIDs "29_12_4"
    seqIDs "13_5_21"
    seqIDs "12_10_55"
    seqIDs "2_14_10"
    seqIDs "3_32_9"
    seqIDs "9_35_7"
    seqIDs "27_35_8"
    seqIDs "14_9_23"
    seqIDs "5_18_1"
    seqIDs "15_6_18"
    seqIDs "23_10_14"
    hasEnd 1
    protein "MATIREIRDRGVDVRDIVVVARDLDPYEQPLTRAAIQYGVTPVFWTQLRVTRTEPYALIAALCTLFGAGDVAAATLLEPVAQRWAPLTDTASWPLEQSTIQAALEALPPGHRSIAEWAETIQTHTTDERLTTYCDWLLSHAEREPTPETVGTVLGASIDAYRETSVPARKQADSPALMVTETAARATVRVTGLVEQVSHKYDEWLADGTVSRSWDAVQELCELLATQRPGRREHSNAWAIDIMEANDVWALSVPFVIAVGATAAEWPAQIDSVVPTELQEAVLAGGGETDIVAPRTAWGNGRDRDHFADTMRAAERGVIVTRHTQTADGGAVYPSPFLASLEMETVSEQARTQLVSTTPQLPEPIAALLSASTDTVPAPTETPHE;MATISELRDRGVDVRDIVVVARDLDPYEQPLTRAAIQYGVTPVFWTQLRVTRTEPYALIAALCTLFGAGDVAAATLLEPVAQRWAPLTDTASWPLEQSTIQAALEALPPGHRSIAEWAETIQTHTTDERLTTYCDWLLSHAEREPTPETVGTVLGASIDAYRETSVPARKQADSPALMATEAAARATVRVTRLVEQVSHKYDEWLADGTVARSWDAVQELCELLATQRPGRREHSNAWAIDIMEANDVWALSVTFVIAVGATAAEWPAQTDSVVPTELQEAVLAGAGETDTVAPRTAWGNGRDRDHFADAMRAAERGVIVTRYTQTADGGVVYPSPFLASLEMETVSEQARTQLVSTTPQLPEPIAALLSASTDTAPAPTETPHE;MATISELRDRGVDVRDIVVVARDLDPYEQPLTRAAIQYGVTPVFWTQLRVTRTEPYALIAALCTLFGASDVAATTLLEPVAQRWAPLTDTASWPLEQSTIQAALEALPPGHRSIAEWAETIQTHTTDERLTTYCDWLLSHAEREPTPETVGTVLGASIDAYRETSVPARKQADSPALMATETAARATVRVTRLVEQVSHKYDEWLADGTVARSWDAVQELCELLATQRPGRREHSNAWAIDIMEANDVWALSVPFVIAVGATAAEWPAQIDSVVPTELQEAVLAGAGETDIVAPRTAWGNGRDRDHFADAMRAAERGVIVTRYTQTADGGVVYPSPFLASLEMETVSEQARTQLVSTTPQLPEPIAALLSASTDTVPAPTKTPHE;MAMISELRDRGVDVRDIVVVARDLDPYEQPLTRAAIQYGVTPVFWTQLRVTRTEPYALIAALCTLFGAGDVGAATLLEPLAQRWAPLTGTAGWPLEQSTIQAALEALPSGHRSIAEWAETIQTHTTDERLTTYCDWLLSHAEREPTPETVGTVLGASIDAYRETSVPARKQADSPALMATETAARATVRVTRLAEQVTHKYDEWLADGTVSRSWGAVQELCELLATQRPGRREHSNAWAIDIMEANDVWALSVPFVIAVGATAAEWPAQTDSVVPTELQEAVLAGAGETDIVAPRTAWGNGRDRDHFADAMRAAERGVIVTRYTQTADGGVVYPSPFLASLEMETVSEQARTQLVSTTPQLPEPIAALLSASTDTVPAPTKTPHE;VTHAHRTALTGELPAPSCPVVELPAPTRREEARAVMATISEVRDRGVDVRDIVVVARDLDPYEQPLTRAAIQYGVTPVFWTQLRVTRTEPYALIAALCTLFGAGDVGAATLLEPLAQRWAPLTDTASWPLEQSTIQAALEALPPGHRSIAEWAETIQTHTTDERLTTYCDWLLSHAEREPTPETVGTVLGASIDAYRETSVPARKQADSPALMATETAARATVRVTRLVEQVTHKYDEWLADRTVSRSWGAVQELCELLATQRPGRREHSNAWAIDIMEANDVWGLSVPFVIAVGATAAEWPAQTDSVVPTELQEAVLAAAGETDTVAPRTAWGNGRDRDHFADAMRAAERGVIVTRYTQTADGGVVYPSPFLASLEMETVSEQARTQLVSTTPQLPEPIVALLSASTDTVPAPTKTPHDTHGHKYVNTSGISTRSSAERAASRRSSSVSNRRFPSS;MATIREIRDRGVDIRDIVVVARDLDPYEQPLTRAAIQYGVTPVFWTQLRVTRTEPYALIAALCTLFGAGDVAATTLLEPVAQRWAPLTDTASWPLEQSTIQAALGALPPGHRSIVEWAETIQTHTTDERLTTYCDWLLSHAEREPTPETVGTVLGASIDAYRETSVPARKQADSPALMATETAARATVRVTRLVEQVSHKYDEWLADGTVSRSWDAVQELCELLATQRPGRREHSNAWAIDIMEANDVWALSVPLVIAVGATAAEWPAQIDSVVPTELQEAVLAGAGETDIVAPRTAWGNGRDRDHFADAMRAAERGVIVTRYTQTADGGVVYPSPFLASLEMETVSEQARTQLVSTTPQLPEPIAALLSASTDTVPAPTKTPHE;MATIREIRDRGVDVRDIVVVARDLDPYEQPLTRAAIQYGVTPVFWTQLRVTRTEPYALIAALCTLFGAGDVGATTLLEPLAQRWAPLTGTAGWPLEQSTIQAALEALPSGHRSIAEWAETIQTHTTDERLTTYCDWLLLHAEREPTPETVGTVLGASIDAYRETSVPARKQADSPALMATETAARATVRVTRLVEQVSHKYDEWLADGTVSRSWDAVQELCELLATQRPGRREHSNAWAIDIMEANDVWALSVPFVIAVGATAAEWPAQIDSVVPTELQEAVLAGAGETDIVAPRTAWGNGRDRDHFADAMRAAERGVIVTRYTQTADGGVVYPSPFLASLEMETVSEQARTQLVSTTPQLPEPIAALLSASTDTVPAPTKTPHE;MATISEVRDRGVDVRDIVVVARDLDPYEQPLTRAAIQYGVTPVFWTQLRVTRTEPYALIAALCTLFGAGDVAAATLLEPLAQRWAPLTDTASWPLEQSTIQAALEALPPGHRSIAEWAETIQTHTTDERLTTYCDWLLSHAEREPTPETVGTVLGASIDAYRETSVPARKQADSPALMATETAARATVRVTRLVEQVSHKYDEWLADGTVSRSWDAVQELCELLATQRPGRREHSNAWAIDIMEANDVWGLSVPFVIAVGATAAEWPAQTDSVVPTELQEAVLAAAGETDTVAPRTAWGNGRDRDHFADAMRAAERGVIVTRYTQTADGGVVYPSPFLASLEMETVSEQARTQLVSTTPQLPEPIAALLSASTDTVPAPTKTPHE"
    dna "ATGGCGACTATCCGTGAGATTCGTGATCGTGGCGTGGACGTCCGCGATATCGTCGTCGTGGCTCGCGATCTTGATCCGTATGAACAGCCGCTGACCCGGGCAGCCATCCAGTATGGGGTGACGCCAGTATTTTGGACACAGTTGCGCGTGACCCGCACCGAACCATACGCGCTGATAGCGGCGCTTTGTACGCTCTTTGGCGCCGGCGACGTCGCTGCTGCAACGCTGTTGGAACCAGTGGCGCAGCGGTGGGCACCACTCACGGATACAGCCAGCTGGCCACTCGAACAGTCGACGATCCAGGCCGCTCTTGAGGCCCTTCCCCCCGGGCATCGATCGATCGCCGAGTGGGCCGAGACGATACAGACACACACCACGGACGAGCGACTCACAACCTACTGTGACTGGCTACTGTCGCATGCCGAGCGCGAGCCAACGCCAGAGACAGTTGGAACGGTTCTGGGGGCGTCGATCGACGCGTATCGCGAGACGAGCGTGCCCGCCCGCAAGCAGGCTGACTCACCGGCGCTCATGGTGACGGAGACGGCCGCGCGAGCAACGGTCAGGGTCACTGGGCTCGTCGAGCAGGTCTCGCACAAATACGACGAATGGCTCGCAGACGGGACGGTCTCCCGATCGTGGGACGCTGTACAGGAGCTGTGTGAGCTGCTGGCGACACAACGCCCGGGTCGCCGTGAACACTCGAACGCTTGGGCCATCGACATTATGGAGGCAAACGACGTGTGGGCGCTGTCTGTCCCATTCGTTATCGCGGTCGGCGCGACGGCAGCCGAGTGGCCGGCCCAGATTGACAGCGTCGTTCCCACAGAGCTCCAGGAAGCCGTTCTCGCTGGGGGTGGTGAGACAGATATCGTTGCGCCACGAACCGCGTGGGGAAACGGCCGTGATCGCGATCACTTCGCCGATACGATGCGTGCCGCCGAGCGCGGCGTGATCGTGACGCGGCACACACAGACCGCAGACGGTGGTGCTGTGTACCCCTCGCCGTTTCTTGCGTCACTCGAGATGGAGACTGTCTCCGAGCAGGCCCGCACCCAACTGGTGAGCACGACACCGCAGCTTCCTGAGCCGATTGCCGCGCTCCTCTCTGCGAGTACAGATACCGTTCCAGCACCTACCGAGACACCTCATGAGTAA;ATGGCGACGATCAGCGAACTTCGCGATCGTGGCGTGGACGTCCGCGACATCGTCGTCGTGGCTCGCGATCTTGATCCGTATGAACAGCCGCTGACCCGGGCAGCCATCCAGTATGGGGTGACGCCAGTGTTTTGGACACAGTTGCGCGTAACCCGCACCGAACCATACGCGCTGATAGCGGCGCTTTGTACGCTCTTTGGCGCCGGCGACGTCGCTGCTGCAACGCTGTTGGAACCAGTGGCGCAGCGGTGGGCACCACTCACGGATACAGCCAGCTGGCCACTCGAACAGTCGACGATCCAGGCCGCTCTTGAGGCCCTTCCTCCCGGGCATCGATCGATCGCCGAGTGGGCCGAGACGATACAGACACACACCACGGACGAGCGACTCACAACCTACTGTGACTGGCTACTGTCGCATGCTGAGCGCGAGCCAACGCCAGAGACAGTTGGAACGGTTCTGGGGGCGTCGATCGACGCATATCGCGAGACGAGCGTGCCCGCCCGCAAGCAGGCTGACTCACCGGCGCTCATGGCGACGGAGGCGGCCGCGCGAGCAACCGTCAGGGTCACTCGGCTCGTCGAGCAGGTCTCGCACAAATACGACGAGTGGCTTGCTGACGGGACTGTCGCCCGATCGTGGGACGCTGTACAGGAGCTGTGTGAGCTGCTGGCGACACAACGCCCGGGCCGCCGTGAACACTCGAACGCCTGGGCCATCGACATAATGGAGGCAAACGACGTGTGGGCGCTGTCTGTTACATTCGTTATCGCGGTCGGCGCGACAGCAGCCGAGTGGCCGGCCCAGACTGACAGCGTTGTTCCCACAGAGCTCCAGGAAGCCGTTCTCGCGGGAGCTGGTGAGACAGATACCGTTGCGCCGCGAACCGCGTGGGGAAACGGCCGTGATCGCGATCACTTCGCCGATGCGATGCGTGCCGCCGAGCGCGGCGTGATCGTGACGCGGTACACACAGACCGCCGACGGTGGTGTTGTGTACCCCTCGCCGTTTCTTGCGTCACTCGAGATGGAGACTGTCTCCGAGCAGGCCCGCACCCAACTGGTGAGCACGACACCGCAGCTTCCTGAGCCGATTGCCGCGCTCCTCTCTGCGAGTACAGATACCGCTCCAGCACCTACCGAGACACCTCATGAGTAA;ATGGCGACGATCAGCGAACTTCGCGATCGTGGCGTGGACGTCCGCGACATCGTCGTCGTGGCTCGCGATCTTGATCCGTATGAACAGCCGCTGACCCGGGCAGCCATCCAGTATGGGGTGACGCCAGTGTTTTGGACACAGTTGCGCGTAACCCGCACCGAACCATACGCGCTGATAGCGGCGCTTTGTACGCTCTTTGGCGCCAGCGACGTCGCTGCTACAACGCTGTTGGAACCAGTGGCGCAGCGGTGGGCACCACTCACGGATACAGCCAGCTGGCCACTCGAACAGTCGACGATCCAGGCCGCTCTTGAGGCCCTTCCTCCCGGGCATCGATCGATCGCCGAGTGGGCCGAGACGATACAGACACACACCACGGACGAGCGACTCACAACCTACTGTGACTGGCTACTGTCGCATGCCGAGCGCGAGCCAACGCCAGAGACAGTTGGAACGGTTCTGGGGGCGTCGATCGACGCGTATCGCGAGACGAGCGTGCCCGCCCGCAAGCAGGCTGACTCACCGGCGCTCATGGCGACGGAGACGGCCGCGCGAGCAACCGTCAGGGTCACTCGGCTCGTCGAGCAGGTCTCGCACAAATACGACGAGTGGCTTGCTGACGGGACTGTCGCCCGATCGTGGGACGCTGTACAGGAGCTGTGTGAGCTGCTGGCGACACAACGCCCGGGCCGCCGTGAACACTCGAATGCTTGGGCCATCGACATAATGGAGGCAAACGACGTGTGGGCGCTGTCTGTTCCATTCGTTATCGCAGTCGGCGCGACAGCAGCCGAGTGGCCGGCCCAGATTGACAGCGTTGTTCCCACAGAGCTCCAGGAAGCCGTTCTCGCGGGAGCTGGTGAGACAGATATCGTTGCGCCGCGAACCGCGTGGGGAAACGGCCGTGATCGCGATCACTTCGCCGACGCGATGCGTGCCGCCGAGCGCGGCGTGATCGTGACGCGGTACACACAGACCGCCGACGGTGGTGTTGTGTACCCCTCGCCGTTTCTTGCGTCACTCGAGATGGAGACTGTCTCCGAGCAGGCCCGCACCCAACTGGTGAGCACGACACCGCAGCTTCCTGAGCCGATTGCCGCGCTCCTCTCTGCGAGTACAGATACCGTTCCAGCACCCACCAAGACACCTCATGAGTAA;ATGGCGATGATCAGCGAACTTCGCGATCGTGGCGTGGACGTCCGCGACATCGTCGTCGTGGCTCGCGATCTCGATCCGTACGAACAGCCGCTGACCCGGGCAGCCATCCAGTATGGGGTGACGCCAGTGTTTTGGACACAGTTGCGCGTGACCCGCACCGAACCATACGCGCTGATAGCGGCGCTTTGTACGCTCTTTGGCGCCGGCGATGTCGGTGCTGCAACGCTGTTGGAACCATTAGCGCAGCGGTGGGCACCACTCACGGGTACAGCCGGCTGGCCACTCGAACAGTCGACGATCCAGGCCGCTCTCGAGGCCCTTCCCTCCGGACATCGATCGATCGCCGAGTGGGCCGAGACGATACAGACACACACCACGGACGAGCGACTCACAACCTACTGTGACTGGCTACTGTCGCATGCCGAGCGCGAGCCAACGCCAGAGACAGTTGGAACGGTTCTGGGGGCGTCGATCGATGCGTATCGCGAGACGAGCGTGCCCGCCCGCAAGCAGGCTGACTCACCGGCGCTCATGGCGACGGAGACGGCCGCGCGAGCAACGGTCAGAGTCACCCGGCTCGCCGAGCAGGTCACACATAAATATGACGAGTGGCTTGCTGACGGGACTGTCTCCCGATCGTGGGGGGCTGTACAGGAACTGTGTGAACTGCTGGCGACACAACGCCCGGGCCGCCGTGAACACTCGAACGCCTGGGCCATCGACATAATGGAGGCAAACGACGTGTGGGCGCTGTCTGTTCCATTCGTTATCGCGGTCGGCGCGACAGCAGCCGAGTGGCCGGCCCAGACTGACAGCGTTGTTCCCACAGAGCTCCAGGAAGCCGTTCTCGCAGGAGCTGGTGAGACAGATATCGTTGCGCCGCGAACCGCGTGGGGAAACGGCCGTGATCGCGATCACTTCGCCGACGCGATGCGTGCCGCCGAGCGCGGCGTGATCGTGACGCGGTACACACAGACCGCCGACGGTGGTGTTGTGTACCCCTCGCCGTTTCTTGCGTCACTCGAGATGGAGACTGTCTCCGAGCAGGCCCGCACCCAACTGGTGAGCACGACACCGCAGCTTCCTGAGCCGATCGCCGCGCTCCTCTCTGCGAGTACAGATACCGTTCCAGCACCCACCAAGACACCTCATGAGTAA;GTGACCCACGCCCACCGCACGGCACTCACTGGCGAGTTGCCAGCACCGTCATGTCCTGTTGTCGAATTGCCCGCACCGACGCGTCGCGAGGAAGCGCGTGCTGTGATGGCGACGATCAGCGAAGTTCGCGATCGTGGCGTGGACGTCCGCGATATCGTCGTCGTGGCTCGCGATCTTGATCCGTATGAACAGCCGCTGACCCGGGCAGCCATCCAGTATGGGGTGACGCCAGTGTTTTGGACACAGTTGCGCGTAACCCGCACCGAACCATACGCGCTGATCGCGGCGCTTTGTACGCTCTTTGGCGCCGGCGATGTCGGTGCTGCAACGCTGTTGGAACCATTAGCGCAGCGGTGGGCACCACTCACGGATACAGCCAGCTGGCCACTCGAACAGTCGACGATCCAGGCCGCTCTTGAGGCCCTTCCCCCCGGGCATCGATCGATCGCCGAGTGGGCCGAGACGATACAGACACACACCACGGACGAGCGACTCACAACCTACTGTGACTGGCTACTGTCGCATGCCGAGCGCGAGCCAACGCCAGAGACAGTTGGAACGGTTCTGGGGGCGTCGATCGATGCGTATCGCGAGACGAGCGTGCCCGCCCGCAAGCAGGCTGACTCACCGGCGCTCATGGCGACGGAGACGGCCGCGCGAGCAACGGTCAGAGTCACCCGGCTCGTCGAGCAGGTCACGCATAAATACGACGAGTGGCTTGCTGACCGGACTGTCTCCCGATCGTGGGGGGCTGTACAGGAACTGTGTGAACTGCTGGCGACACAACGCCCGGGCCGCCGTGAACACTCGAACGCCTGGGCCATCGACATTATGGAGGCAAACGACGTGTGGGGGCTGTCTGTCCCATTCGTTATCGCGGTCGGCGCGACGGCAGCCGAGTGGCCGGCCCAGACTGACAGCGTCGTTCCCACAGAGCTCCAGGAAGCCGTTCTCGCTGCGGCTGGTGAGACAGATACCGTTGCGCCGCGAACCGCGTGGGGAAACGGCCGTGATCGCGATCACTTCGCCGATGCGATGCGTGCCGCCGAGCGCGGCGTGATCGTGACGCGGTACACACAGACCGCCGACGGTGGTGTTGTGTACCCCTCGCCGTTTCTTGCGTCACTCGAGATGGAGACTGTCTCCGAGCAGGCCCGCACCCAACTGGTGAGCACGACACCGCAGCTTCCTGAGCCGATTGTCGCGCTCCTCTCTGCGAGTACAGATACCGTTCCAGCACCCACCAAGACACCTCATGATACTCACGGACATAAATACGTGAACACATCTGGGATTTCGACCCGGTCGAGTGCAGAGAGAGCAGCCTCACGGAGATCGTCGAGTGTGTCAAACAGGCGGTTCCCAAGTTCTTGA;ATGGCGACTATCCGCGAGATTCGTGATCGTGGCGTTGACATCCGCGATATCGTCGTCGTGGCTCGCGATCTTGATCCGTATGAACAGCCGCTGACCCGGGCAGCCATCCAGTATGGGGTGACGCCAGTGTTTTGGACACAGTTGCGCGTAACCCGCACCGAACCATACGCGCTGATAGCGGCGCTTTGTACGCTCTTTGGCGCCGGCGACGTCGCTGCTACAACGCTGTTGGAACCAGTGGCGCAGCGGTGGGCACCACTCACGGATACAGCCAGCTGGCCACTCGAACAGTCGACGATCCAGGCCGCTCTTGGGGCCCTTCCCCCCGGGCATCGATCGATCGTCGAGTGGGCCGAGACGATACAGACACACACCACGGACGAGCGACTCACAACCTACTGTGACTGGCTACTGTCGCATGCCGAGCGCGAGCCAACGCCAGAGACAGTTGGAACGGTTCTGGGGGCGTCGATCGACGCGTATCGCGAAACGAGCGTGCCCGCCCGCAAGCAGGCTGACTCACCGGCGCTCATGGCGACGGAGACGGCCGCGCGAGCAACCGTCAGGGTCACTCGGCTCGTCGAGCAGGTCTCGCACAAATACGACGAATGGCTCGCAGACGGGACGGTCTCCCGATCGTGGGACGCTGTACAGGAGCTGTGTGAGCTGCTGGCGACACAACGCCCGGGCCGCCGTGAACACTCGAACGCCTGGGCCATCGACATTATGGAGGCAAACGACGTGTGGGCGCTGTCTGTTCCACTCGTTATCGCGGTCGGCGCGACGGCAGCCGAGTGGCCGGCCCAGATTGACAGCGTTGTTCCCACAGAGCTCCAGGAAGCCGTTCTCGCTGGGGCTGGTGAGACAGATATCGTTGCGCCGCGAACCGCGTGGGGAAACGGCCGTGATCGCGATCACTTCGCCGATGCGATGCGTGCCGCCGAGCGCGGCGTGATCGTGACGCGGTACACACAGACCGCCGACGGTGGTGTTGTGTACCCCTCGCCGTTTCTTGCGTCACTCGAGATGGAGACTGTCTCCGAGCAGGCCCGCACCCAACTGGTGAGCACGACACCGCAGCTTCCTGAGCCGATTGCCGCGCTCCTCTCTGCGAGTACAGATACCGTTCCAGCACCCACCAAGACACCTCATGAGTAA;ATGGCGACTATCCGCGAGATTCGTGATCGTGGCGTGGACGTCCGCGATATCGTCGTCGTGGCTCGCGATCTTGATCCGTATGAACAGCCGCTGACCCGGGCAGCCATCCAGTATGGGGTGACGCCAGTGTTTTGGACACAGTTGCGCGTAACCCGCACCGAACCATACGCGCTGATCGCGGCGCTTTGTACGCTCTTTGGCGCCGGCGATGTCGGTGCTACAACGCTGTTGGAACCATTAGCGCAGCGGTGGGCACCACTCACGGGTACAGCCGGCTGGCCACTCGAACAGTCGACGATCCAGGCCGCTCTCGAGGCCCTTCCCTCCGGACATCGATCGATCGCCGAGTGGGCCGAGACGATACAGACACACACCACGGACGAGCGACTCACAACCTACTGTGACTGGCTACTGTTGCATGCTGAGCGCGAGCCAACGCCAGAGACAGTTGGAACGGTTCTGGGGGCGTCGATCGACGCGTATCGCGAGACGAGCGTGCCCGCCCGCAAGCAGGCTGACTCACCGGCGCTCATGGCGACGGAGACGGCCGCGCGAGCAACCGTCAGGGTCACTCGGCTCGTCGAGCAGGTCTCGCACAAATACGACGAATGGCTCGCAGACGGGACGGTCTCCCGATCGTGGGACGCTGTACAGGAGCTGTGTGAGCTGCTGGCGACACAACGCCCGGGCCGCCGTGAACACTCGAACGCCTGGGCCATCGACATTATGGAGGCAAACGACGTGTGGGCGCTGTCTGTTCCATTCGTTATCGCGGTCGGCGCGACAGCAGCCGAGTGGCCGGCCCAGATTGACAGCGTTGTTCCCACAGAGCTCCAGGAAGCCGTTCTCGCGGGAGCTGGTGAGACAGATATCGTTGCGCCGCGAACCGCGTGGGGAAACGGCCGTGATCGCGATCACTTCGCCGACGCGATGCGTGCCGCCGAGCGCGGCGTGATCGTGACGCGGTACACACAGACCGCCGACGGTGGTGTTGTGTACCCCTCGCCGTTTCTTGCGTCACTCGAGATGGAGACTGTCTCCGAGCAGGCCCGCACCCAACTGGTGAGCACGACACCGCAGCTTCCTGAGCCGATTGCCGCGCTCCTCTCTGCGAGTACAGATACCGTTCCAGCACCCACCAAGACACCTCATGAGTAA;ATGGCGACGATCAGCGAAGTTCGCGATCGTGGCGTGGACGTCCGCGATATCGTCGTCGTGGCTCGCGATCTTGATCCGTATGAACAGCCGCTGACCCGGGCAGCCATCCAGTATGGGGTGACGCCAGTATTTTGGACACAGTTGCGCGTAACCCGCACCGAACCATACGCGCTGATAGCGGCGCTTTGTACGCTCTTTGGCGCCGGCGACGTCGCTGCTGCAACGCTGTTGGAACCATTAGCGCAGCGGTGGGCACCACTCACGGATACAGCCAGCTGGCCACTCGAACAGTCGACGATCCAGGCCGCTCTTGAGGCCCTTCCCCCCGGGCATCGATCGATCGCCGAGTGGGCCGAGACGATACAGACACACACCACGGACGAGCGACTCACAACCTACTGTGACTGGCTACTGTCGCATGCCGAGCGCGAGCCAACGCCAGAGACAGTTGGAACGGTTCTGGGGGCGTCGATCGATGCGTATCGCGAGACGAGCGTGCCCGCCCGCAAGCAGGCTGACTCACCGGCGCTCATGGCGACGGAGACGGCCGCGCGAGCAACCGTCAGGGTCACTCGGCTCGTCGAGCAGGTCTCGCACAAATACGACGAATGGCTCGCAGACGGGACGGTCTCCCGATCGTGGGACGCTGTACAGGAGCTGTGTGAGCTGCTGGCGACACAACGCCCGGGCCGCCGTGAACACTCGAACGCCTGGGCCATCGACATTATGGAGGCAAACGACGTGTGGGGGCTGTCTGTCCCATTCGTTATCGCGGTCGGCGCGACGGCAGCCGAGTGGCCGGCCCAGACTGACAGCGTCGTTCCCACAGAGCTCCAGGAAGCCGTTCTCGCTGCGGCTGGTGAGACAGATACCGTTGCGCCGCGAACCGCGTGGGGAAACGGCCGTGATCGCGATCACTTCGCCGATGCGATGCGTGCCGCCGAGCGCGGCGTGATCGTGACGCGGTACACACAGACCGCCGACGGTGGTGTTGTGTACCCCTCGCCGTTTCTTGCGTCACTCGAGATGGAGACTGTCTCCGAGCAGGCCCGCACCCAACTGGTGAGCACGACACCGCAGCTTCCTGAGCCGATTGCCGCGCTCCTCTCTGCGAGTACAGATACCGTTCCAGCACCCACCAAGACACCTCATGAGTAA"
    annotation ""
    description "hypothetical protein"
    lengths 1158
    lengths 1158
    lengths 1158
    lengths 1158
    lengths 1374
    lengths 1158
    lengths 1158
    lengths 1158
    lengths 1158
    lengths 1158
    lengths 1158
    lengths 1158
    lengths 1158
    lengths 1158
    lengths 1158
    lengths 1158
    lengths 1158
    lengths 1158
    lengths 1158
    lengths 1158
    lengths 1158
    lengths 1158
    lengths 1158
    lengths 1158
    lengths 1158
    lengths 1158
    lengths 1158
    lengths 1158
    longCentroidID 1374
    longCentroidID "26_32_0"
    paralog 0
    mergedDNA 1
    name "group_6248"
    genomeIDs "0;1;2;3;4;5;6;7;8;9;10;11;12;13;14;15;16;17;18;19;21;23;26;27;29;30;35;37"
    geneIDs "26_32_0;10_15_23;7_12_10;11_15_23;17_22_1;8_8_13;21_1_91;1_16_2;30_13_28;37_32_5;0_41_8;35_31_5;4_14_10;19_21_1;18_14_46;6_9_44;16_12_1;29_12_4;13_5_21;12_10_55;2_14_10;3_32_9;9_35_7;27_35_8;14_9_23;5_18_1;15_6_18;23_10_14"
    degrees 2
  ]
  node [
    id 7770
    label "21752"
    size 10
    centroid "26_11_26;1_6_92"
    maxLenId 1
    members 1
    members 2
    members 3
    members 4
    members 6
    members 14
    members 16
    members 26
    members 35
    members 37
    seqIDs "4_5_84"
    seqIDs "1_6_92"
    seqIDs "6_5_84"
    seqIDs "3_41_6"
    seqIDs "16_7_87"
    seqIDs "35_34_2"
    seqIDs "2_5_32"
    seqIDs "14_5_84"
    seqIDs "26_11_26"
    seqIDs "37_34_5"
    hasEnd 0
    protein "MSPSTPTDDEDMAYRVAALPLEYGETRINQLFTRGYNRYVVDGEDKPEDLVNDVERFGTAAFKEQVRADAAEEPFVDEPGTLAVLATLSAICVKEHPKFEHASPRNIQVLYDIRELYVNNLASLIRPHGDGSLQQDIADVLYSKEPGEDGPHPGRVCTGIKEMPEFGEGLYLEIPMAAASRKCLVREGESSTGNDGEEILTRVKDNNLYVPVGDFDSKYQDYAERAFKKLLRVQEDGLSDDQLTWLTTNESAITERIDRFLETGHHERIWRNWDRGERTIRVLRRALSDAPNDVAQTGEFHTAKELYRAVEAYDAEDEWESSVTDWISSPSSLAKTLADHESHSAITIDRDGRVNTYRIGRAGTGAEQIEVREIEDLFELPCMANMEERLHDKKPVRKDLYNFARMVMWLPQYQDSSLDEIVADLKDVFSRWPWYDEQETEYQVRYEFSNTIDGDTPLPMNCDNDDLQRYCIGQDQCPYSIWGSLPFPDEMYEQVEEESASPAEQF;MSSSTPTDDEDVAYRVAALPLEYGETRINQLFTRGYNRYVVDGEDQPEDLVNDVERFGTAAFKEQVRVDAADEPFVDEPGTLAVLATLSAICVKEHPKFEHASPRNIQVLYDIRELYVNNLASLIRAHGDGLLQQDIADVLYSKEPGEDGPHPGRVCTGITEMPEFGDGLYLEIPMAAASRKCLVREDESSTGNDDGGEILTRVKDNNLYVPVGDFDSKYRDYAERAFKKLLRVQEDGLSDDQLSWLTTNESAITERIDRFLETGHHERIWRNWDRGERTIRVLRRALSDAPDDVAQKGEFHTAKELYRAVTAYDAEDEWESSVTDWISSPSSLAKTLADHESHSAVTIDRDGRVNTYRIGRAGTGSEQIEVREIEDLFELPCMTNMEERLHEKKPVRKDLYNFARMVMWLPQYQDSSLDEIVADLKDVFSRWPWYDEQETEYQVRYEFSNTIDGDTPLPMNCDNDDLQRYCIGQDQCPYSIWGSLPFPDEMYEQVEEESAGPAEQF"
    dna "ATGAGTCCGAGTACCCCCACCGACGACGAGGACATGGCGTATCGAGTTGCGGCACTCCCGCTTGAGTACGGTGAGACCCGCATCAACCAGCTGTTTACACGTGGCTACAACCGATACGTCGTCGACGGCGAGGACAAGCCCGAGGACCTCGTGAACGACGTCGAGCGGTTCGGGACGGCGGCGTTCAAAGAGCAGGTTCGTGCCGACGCTGCCGAGGAGCCGTTCGTCGACGAGCCAGGCACGCTCGCCGTGCTCGCGACGTTGAGTGCAATCTGTGTGAAAGAGCACCCGAAGTTCGAGCACGCGTCGCCCCGGAACATCCAGGTGCTCTACGATATCCGGGAGCTGTACGTCAACAATCTTGCTTCCCTCATTCGGCCCCACGGGGATGGGTCGCTCCAGCAGGACATCGCCGACGTGCTGTACAGCAAGGAGCCCGGTGAGGATGGCCCACATCCGGGTCGGGTCTGTACGGGCATCAAAGAAATGCCGGAGTTCGGGGAGGGCCTCTACCTCGAAATCCCGATGGCGGCGGCGTCACGCAAATGCCTCGTTCGGGAGGGCGAGTCGTCGACGGGGAATGACGGCGAGGAGATACTGACGCGAGTGAAAGACAACAACCTGTACGTCCCGGTCGGTGATTTCGACAGCAAGTATCAGGACTATGCCGAGCGGGCGTTCAAGAAGCTCCTGCGGGTTCAGGAGGACGGTCTCTCCGACGACCAGCTGACGTGGCTGACCACGAACGAGTCGGCGATTACGGAGCGGATCGACCGCTTCCTCGAGACCGGCCACCACGAGCGCATCTGGCGGAACTGGGACCGTGGAGAACGGACGATCCGCGTCCTCCGGCGGGCCCTTAGTGACGCCCCCAACGATGTGGCGCAAACGGGCGAGTTCCACACGGCGAAGGAGCTCTACCGAGCGGTCGAAGCGTACGACGCCGAGGACGAATGGGAATCCTCTGTAACGGACTGGATATCGAGTCCGAGCAGTCTCGCGAAGACGCTGGCCGACCACGAGTCCCACTCGGCCATCACGATCGACCGCGACGGGCGCGTCAATACGTACCGAATCGGGCGAGCCGGAACCGGCGCTGAACAGATCGAAGTGCGAGAGATCGAGGACCTCTTTGAACTCCCCTGTATGGCGAATATGGAAGAGCGGCTACACGACAAGAAGCCCGTCCGGAAGGACCTCTACAACTTCGCGCGGATGGTGATGTGGCTGCCGCAGTATCAGGACAGCAGCCTCGACGAGATCGTCGCGGACCTCAAGGACGTTTTCTCCCGGTGGCCGTGGTACGACGAGCAGGAGACCGAATACCAGGTTCGCTACGAGTTCTCGAACACCATCGACGGCGACACGCCGTTGCCGATGAACTGCGATAACGACGATCTGCAGCGCTACTGTATCGGCCAGGACCAGTGTCCCTACTCGATCTGGGGCAGTCTCCCGTTTCCTGATGAGATGTACGAGCAGGTTGAGGAGGAATCAGCTAGCCCCGCTGAGCAGTTTTAA;ATGAGTTCGAGTACGCCCACCGACGACGAGGATGTGGCGTATCGGGTTGCGGCACTCCCCCTGGAGTACGGTGAGACCCGCATCAACCAGCTGTTTACGCGTGGCTACAACCGATACGTCGTCGACGGCGAGGACCAACCAGAGGACCTCGTGAACGACGTCGAGCGGTTCGGGACGGCGGCGTTCAAAGAGCAGGTCCGTGTCGACGCCGCTGATGAGCCGTTCGTCGACGAACCGGGGACGCTCGCCGTGCTCGCGACGCTGAGTGCGATCTGTGTGAAAGAGCACCCGAAGTTCGAGCACGCGTCGCCCCGGAACATCCAAGTGCTCTACGATATCCGGGAGTTGTACGTCAACAATCTCGCCTCTCTCATCCGCGCCCACGGCGATGGGTTACTCCAGCAGGACATCGCCGACGTGCTGTACAGCAAGGAGCCCGGTGAGGATGGTCCGCATCCGGGTCGGGTCTGTACGGGCATCACGGAGATGCCGGAGTTCGGGGATGGCCTCTACCTCGAAATCCCGATGGCTGCGGCGTCACGCAAATGTCTCGTTCGGGAGGACGAGTCGTCGACAGGGAATGACGATGGCGGGGAGATACTGACGCGAGTGAAGGACAACAACCTGTACGTCCCGGTCGGTGATTTCGACAGCAAGTATCGGGACTACGCTGAGCGGGCGTTCAAGAAGCTCCTGCGGGTGCAAGAAGACGGGCTCTCCGACGACCAGCTATCGTGGCTGACCACGAACGAGTCGGCAATTACGGAGCGGATCGACCGCTTCCTCGAGACCGGCCATCACGAGCGCATCTGGCGGAACTGGGACCGTGGGGAACGGACGATTCGCGTCCTCCGGCGGGCTCTTAGTGATGCGCCCGATGACGTGGCGCAAAAGGGTGAGTTCCACACGGCGAAGGAGCTCTATCGAGCGGTTACGGCGTACGACGCCGAGGACGAGTGGGAATCCTCTGTAACGGACTGGATCTCGAGTCCGAGCAGTCTCGCGAAGACGCTGGCCGACCACGAGTCCCACTCGGCCGTCACGATCGACCGCGACGGGCGCGTCAATACGTACCGAATCGGGCGAGCCGGAACCGGCTCCGAACAGATCGAAGTGCGAGAGATCGAGGACCTCTTCGAACTCCCCTGTATGACGAATATGGAGGAGCGGCTACACGAGAAGAAGCCCGTCCGGAAGGATCTCTATAACTTCGCGCGGATGGTGATGTGGCTGCCGCAGTACCAGGACAGCAGCCTCGACGAGATCGTCGCGGACCTCAAGGACGTCTTCTCCCGGTGGCCGTGGTACGACGAGCAGGAGACCGAGTACCAGGTTCGCTACGAATTCTCGAACACCATCGACGGCGACACGCCGTTGCCGATGAACTGCGATAACGACGATCTACAGCGCTACTGTATCGGCCAAGACCAGTGTCCCTATTCGATCTGGGGCAGTCTCCCGTTCCCGGATGAGATGTACGAGCAGGTTGAGGAGGAATCCGCGGGTCCCGCTGAGCAATTCTGA"
    annotation ""
    description "hypothetical protein"
    lengths 1521
    lengths 1524
    lengths 1524
    lengths 1524
    lengths 1524
    lengths 1524
    lengths 1524
    lengths 1524
    lengths 1524
    lengths 1524
    longCentroidID 1524
    longCentroidID "1_6_92"
    paralog 0
    mergedDNA 0
    name "group_6249"
    genomeIDs "1;2;3;4;6;14;16;26;35;37"
    geneIDs "4_5_84;1_6_92;6_5_84;3_41_6;16_7_87;35_34_2;2_5_32;14_5_84;26_11_26;37_34_5"
    degrees 3
  ]
  node [
    id 7771
    label "21754"
    size 7
    centroid "29_12_28;8_8_38;19_21_26"
    maxLenId 2
    members 8
    members 19
    members 21
    members 26
    members 29
    members 35
    members 37
    seqIDs "21_1_164"
    seqIDs "35_31_11"
    seqIDs "8_8_38"
    seqIDs "37_32_11"
    seqIDs "29_12_28"
    seqIDs "19_21_26"
    seqIDs "26_32_25"
    hasEnd 0
    protein "MNSTDADGTIDIADPTPVGSLDLPCPDCDTQLDVTTDEQRAPDYEVDCPDCGFRDVYVAG;MNSTDADDTIDIADPTPVGSLDLPCPDCDTQLDITTDEQRAPDYEVDCPDCGFGDVYVAG;MNSTDADDTIDIADPTPVGSLDLPCPDCDTQLEVTADEQRAPDYEVDCPDCGFGDVYVAG"
    dna "ATGAACAGCACCGACGCCGACGGCACGATCGACATCGCCGACCCGACGCCGGTCGGCAGTCTCGATCTCCCGTGTCCCGACTGCGACACACAGCTTGACGTCACCACGGACGAACAGCGGGCTCCCGACTACGAAGTGGACTGCCCCGACTGCGGCTTCCGGGATGTCTACGTCGCCGGGTGA;ATGAACAGCACCGACGCCGACGACACGATCGACATCGCCGACCCGACGCCGGTCGGCAGTCTCGATCTCCCGTGTCCCGACTGCGACACACAGCTCGACATCACCACGGACGAACAGCGGGCCCCCGACTACGAAGTCGACTGCCCCGACTGCGGCTTCGGGGATGTCTACGTCGCTGGGTAA;ATGAACAGCACCGACGCCGACGACACGATCGACATCGCCGACCCGACGCCGGTCGGCAGTCTCGATCTCCCGTGTCCCGACTGCGACACACAGCTTGAGGTCACCGCGGACGAACAGCGGGCTCCCGACTACGAAGTGGACTGCCCCGACTGCGGCTTCGGGGATGTCTACGTCGCTGGGTGA"
    annotation ""
    description "hypothetical protein"
    lengths 183
    lengths 183
    lengths 183
    lengths 183
    lengths 183
    lengths 183
    lengths 183
    longCentroidID 183
    longCentroidID "8_8_38"
    paralog 0
    mergedDNA 0
    name "group_6250"
    genomeIDs "8;19;21;26;29;35;37"
    geneIDs "21_1_164;35_31_11;8_8_38;37_32_11;29_12_28;19_21_26;26_32_25"
    degrees 4
  ]
  node [
    id 7772
    label "21755"
    size 17
    centroid "38_0_1061;19_40_9;0_37_2;3_25_12;7_0_423"
    maxLenId 4
    members 0
    members 3
    members 7
    members 12
    members 15
    members 19
    members 21
    members 25
    members 26
    members 27
    members 30
    members 35
    members 37
    members 38
    members 40
    members 42
    members 46
    seqIDs "7_0_423"
    seqIDs "35_2_442"
    seqIDs "27_3_11"
    seqIDs "37_2_20"
    seqIDs "38_0_1061"
    seqIDs "40_0_1061"
    seqIDs "19_40_9"
    seqIDs "26_48_7"
    seqIDs "15_1_946"
    seqIDs "3_25_12"
    seqIDs "46_23_7"
    seqIDs "25_6_93"
    seqIDs "30_0_30"
    seqIDs "12_2_17"
    seqIDs "0_37_2"
    seqIDs "42_2_396"
    seqIDs "21_0_2694"
    hasEnd 0
    protein "MTHTDTPQSRMDPPIGSLRARDPVSIGALVILLGVIAITGTTRELLIAAPLLLVTGVFPAPIAFVTGQLAVFPTISLEDTLLVGVTQLALLCVLTEPARRHQRWAVFIGTLPTYGLLVAVVAIGLREGLVVAGGLLCVAVIVGTYLARRVTLVQLGRVALDRTPSVDGASGAETTTAVSTDETAGESSVPDTNPDTGPASQLSETNAIQSNPSSPNDESEPKR;MTHTDTPQSRMDPPIGSLRARDPVSIGALVILLGVIAITGMTRELLIAVPLLLVAGVLPAPIAFATGQLAVFPTISLEDTLLVGVTQLALLCVLTEPARRHQRWAVFIGTLPTYGLLVAVVAIGLREGLVVAGGLLCIAVIVGTYLARRVTLVQLGRVALDHTPSVDDAGGAEMTTAVSTDETAGETSVPDTDPDTGPSSELSETDEIQSNPSSTNDESEPKR;MTHTDTPQSRMDPPIGSLRARDPVSIGALVILLGVIAITGMTRELLIAVPLLLVAGVLPAPIAFATGQLAVFPTISLEDTLLVGVTQLALLCVLTEPARRHQRWAVFIGTLPTYGLLVAVVAIGLREGLVVAGGLLCIAVIVGTYLARRVTLVQLGRVALDRTPLADGASGAEMTTAVSTDETAGETSVPDTDPDTGPSSELSETDEIQSNPSSTNDESEPKR;MTHTDTPQSRMDPPIGSLRARDPVSIGALVILLGVIAITGMTRELLIAVPLLLVAGVLPAPIAFATGQLAVFPTISLEDTLLVGVTQLALLCVLTEPARHHQRWAVFIGTLPTYGLLVAVVAIGLREGLVVAGGLLCVAVIVGTYLARRVTLVQLGRVALDHTPSVDGASGAETTTAVSTDETAGETSVPDTHPDTDPASELSETDEIQSNPSSTNDESEPKR;MTHTDTPQSRIDPPIGSLRARDPVSIGALVILLGVIAITGMTRELLIAVPLLLVAGVLPAPIAFATGQLAVFPTISLEATLLVGVTQLALLCVLTEPARRHQRWAVFIGTLPTYGLLVAVVAIGLREGLVVAGGLLCVAVIVGTYLARRVTLVQLGRVALDHTPSVDDAGGAETTTAVSTDETAGETSVPDTHPDTDPSSELSETDEIQSNSLSTNDESEPKR"
    dna "ATGACTCACACGGACACACCACAGTCGCGTATGGACCCGCCCATCGGATCACTTCGAGCTCGCGATCCCGTCAGTATCGGTGCGCTGGTTATCCTCCTCGGCGTTATTGCTATTACCGGGACGACGCGTGAACTCCTTATTGCCGCTCCGTTGTTACTCGTCACAGGGGTGTTCCCCGCACCGATTGCTTTCGTTACAGGCCAGCTTGCCGTTTTTCCCACGATCTCTCTCGAAGATACGCTGCTTGTCGGTGTGACGCAACTCGCGTTGCTCTGTGTGCTTACTGAGCCTGCCCGACGTCACCAGCGGTGGGCAGTATTCATCGGCACGCTACCGACGTATGGCTTGCTCGTGGCTGTCGTTGCTATTGGACTCCGTGAGGGGCTCGTCGTGGCAGGTGGGCTCCTCTGTGTCGCTGTCATAGTGGGGACGTACCTTGCCCGGCGGGTGACGTTGGTACAGCTCGGTCGTGTCGCTTTGGATCGCACACCGTCAGTCGACGGGGCTAGTGGTGCTGAGACGACAACTGCTGTGTCAACTGACGAGACAGCCGGTGAGAGTTCCGTCCCCGACACAAATCCCGATACTGGTCCAGCATCCCAGTTGAGCGAGACTAACGCGATCCAGAGCAATCCTTCTTCGCCCAACGACGAAAGCGAGCCGAAAAGGTAA;ATGACTCACACGGACACACCACAGTCGCGTATGGACCCGCCCATCGGATCACTTCGAGCTCGCGATCCCGTCAGTATCGGTGCGCTGGTTATCCTCCTCGGCGTTATCGCTATTACCGGGATGACGCGTGAACTCCTCATTGCCGTTCCGTTGTTACTCGTCGCAGGGGTGCTCCCCGCACCGATTGCCTTCGCTACAGGCCAGCTTGCCGTTTTTCCCACGATCTCTCTCGAAGACACGCTGCTTGTCGGTGTGACGCAACTCGCGTTGCTCTGTGTGCTTACTGAGCCTGCCCGACGTCACCAGCGGTGGGCAGTATTTATCGGCACGCTACCGACGTATGGCTTACTCGTGGCTGTCGTTGCTATTGGACTCCGTGAGGGGCTCGTCGTGGCAGGTGGGCTCCTCTGTATCGCTGTCATAGTGGGGACGTATCTTGCCCGGCGGGTGACGTTGGTACAGCTCGGTCGTGTCGCTTTGGATCACACACCGTCAGTCGACGATGCTGGTGGTGCTGAGATGACAACTGCTGTGTCAACTGACGAGACAGCCGGTGAGACTTCTGTTCCCGACACAGATCCCGATACTGGTCCATCCTCTGAGTTGAGCGAGACTGACGAGATCCAGAGCAATCCTTCTTCGACCAACGACGAAAGCGAGCCGAAAAGGTAA;ATGACTCACACGGACACACCACAGTCGCGTATGGACCCGCCCATCGGATCACTTCGAGCTCGCGATCCCGTCAGTATCGGTGCGCTGGTTATCCTCCTCGGCGTTATCGCTATTACCGGGATGACGCGTGAACTCCTCATTGCCGTTCCGTTGTTACTCGTCGCAGGGGTGCTCCCCGCACCGATTGCCTTCGCTACAGGCCAGCTTGCCGTTTTTCCCACGATCTCTCTCGAAGACACGCTGCTTGTCGGTGTGACGCAACTCGCGTTGCTCTGTGTGCTTACTGAGCCTGCCCGACGTCACCAGCGGTGGGCAGTATTTATCGGCACGCTACCGACGTATGGCTTACTCGTGGCTGTCGTTGCTATTGGACTCCGTGAGGGGCTCGTCGTGGCAGGTGGGCTCCTCTGTATCGCTGTCATAGTGGGGACGTATCTTGCCCGGCGGGTGACGTTGGTACAGCTCGGTCGTGTCGCTTTGGATCGCACACCGTTAGCCGACGGGGCTAGTGGTGCTGAGATGACAACTGCTGTGTCAACTGACGAGACAGCCGGTGAGACTTCTGTTCCCGACACAGATCCCGATACTGGTCCATCCTCTGAGTTGAGCGAGACTGACGAGATCCAGAGCAATCCTTCTTCGACCAACGACGAAAGCGAGCCGAAAAGGTAA;ATGACTCACACGGACACACCACAGTCGCGTATGGACCCGCCCATCGGATCACTTCGAGCTCGCGATCCCGTCAGTATCGGTGCGCTGGTTATCCTCCTCGGCGTTATCGCTATTACCGGGATGACGCGTGAACTCCTCATTGCCGTTCCGTTGTTACTCGTCGCAGGGGTGCTCCCCGCACCGATTGCCTTCGCTACAGGCCAGCTTGCCGTTTTTCCCACGATCTCTCTCGAAGACACGCTGCTTGTCGGTGTGACGCAACTCGCGTTGCTCTGTGTGCTTACTGAGCCTGCCCGACATCACCAGCGGTGGGCAGTATTTATCGGCACGCTACCGACGTATGGCTTACTCGTGGCTGTCGTTGCTATTGGACTCCGTGAGGGGCTCGTCGTGGCAGGTGGGCTCCTCTGTGTCGCTGTCATAGTGGGGACGTATCTTGCCCGGCGGGTGACGTTGGTACAGCTCGGTCGTGTCGCTTTGGATCACACACCGTCAGTTGACGGGGCTAGTGGTGCTGAGACGACAACTGCTGTGTCAACTGATGAGACAGCCGGTGAGACTTCTGTTCCCGACACACATCCTGATACTGATCCAGCCTCTGAGTTGAGCGAGACTGACGAGATCCAGAGCAATCCTTCTTCAACCAACGACGAAAGCGAGCCGAAAAGGTAA;ATGACTCACACGGACACACCACAGTCGCGTATAGACCCGCCCATCGGATCACTTCGAGCTCGCGATCCCGTCAGTATCGGTGCGCTGGTTATCCTCCTCGGCGTTATCGCTATTACCGGGATGACGCGTGAACTCCTCATTGCCGTTCCGTTGTTACTCGTCGCAGGGGTGCTCCCCGCACCGATTGCCTTCGCTACAGGCCAGCTTGCCGTTTTTCCCACGATCTCTCTCGAAGCCACGCTGCTTGTCGGTGTGACGCAACTCGCGTTGCTCTGTGTACTTACTGAGCCTGCCCGACGTCACCAGCGGTGGGCAGTATTTATCGGCACGCTACCGACGTATGGCTTACTCGTGGCTGTCGTTGCTATTGGACTCCGTGAGGGGCTCGTCGTGGCAGGTGGGCTCCTCTGTGTCGCTGTCATAGTGGGGACGTATCTTGCCCGGCGGGTGACGTTGGTACAGCTCGGTCGTGTCGCTTTGGATCACACACCGTCAGTCGACGATGCTGGTGGTGCTGAGACGACAACTGCTGTGTCAACTGATGAGACAGCCGGTGAGACTTCTGTTCCCGACACACATCCTGATACTGATCCATCCTCTGAGTTGAGCGAGACTGACGAGATCCAGAGCAATTCTCTTTCTACCAACGACGAAAGCGAGCCGAAAAGGTAA"
    annotation ""
    description "hypothetical protein"
    lengths 672
    lengths 672
    lengths 672
    lengths 672
    lengths 672
    lengths 672
    lengths 672
    lengths 672
    lengths 672
    lengths 672
    lengths 672
    lengths 672
    lengths 672
    lengths 672
    lengths 672
    lengths 672
    lengths 672
    longCentroidID 672
    longCentroidID "7_0_423"
    paralog 0
    mergedDNA 1
    name "group_6251"
    genomeIDs "0;3;7;12;15;19;21;25;26;27;30;35;37;38;40;42;46"
    geneIDs "7_0_423;35_2_442;27_3_11;37_2_20;38_0_1061;40_0_1061;19_40_9;26_48_7;15_1_946;3_25_12;46_23_7;25_6_93;30_0_30;12_2_17;0_37_2;42_2_396;21_0_2694"
    degrees 4
  ]
  node [
    id 7773
    label "21756"
    size 23
    centroid "7_2_299;13_3_375;18_0_509;20_16_25;22_15_25;27_20_25;29_14_80;12_5_105;1_0_1142"
    maxLenId 8
    members 1
    members 2
    members 3
    members 4
    members 5
    members 6
    members 7
    members 8
    members 10
    members 11
    members 12
    members 13
    members 14
    members 15
    members 17
    members 18
    members 20
    members 22
    members 23
    members 24
    members 27
    members 29
    members 30
    seqIDs "8_0_39"
    seqIDs "13_3_375"
    seqIDs "1_0_1142"
    seqIDs "30_1_459"
    seqIDs "10_7_110"
    seqIDs "22_15_25"
    seqIDs "3_18_1"
    seqIDs "7_2_299"
    seqIDs "4_1_39"
    seqIDs "23_22_12"
    seqIDs "6_0_39"
    seqIDs "27_20_25"
    seqIDs "12_5_105"
    seqIDs "5_8_39"
    seqIDs "2_1_39"
    seqIDs "14_0_39"
    seqIDs "17_1_39"
    seqIDs "24_8_81"
    seqIDs "11_3_373"
    seqIDs "18_0_509"
    seqIDs "15_1_39"
    seqIDs "20_16_25"
    seqIDs "29_14_80"
    hasEnd 0
    protein "MSTDQVGAGEQHPSSLSRNEIYEILSNPRRRYALHAIKNEDGTTELSDIAEQVAAWENGKSVSEITSGERHLAYSSIQQNHIPKLERAGIITHDSGTIELTEEARDLDVYVDVVPGDSIPWAEYYLGLGAVSLSLVAAVWVGVFPESIPSLAWAGIIAVLFTASAAFHAYQNREMNLGSDGEPPELRDGR;MSTDRVSAGEQHRSSLSRDEIYEILSNPRRRYSLHAIKNEDGTTELSDVAEQVAAWENGKSVSEITSGERHLAYSSIQQNHIPKLERAGIITHDSGTIELTEEARDLDVYVDVVPGDSIPWAEYYLGLGAVSLSLVAAVWVGVFPESIPSLAWAGIIAVLFTASAAFHAYQNREMNLGSDGEPPELRDGR;MSLDQATVDQQSAPSLSRNEIYEILSNPRRRYALHAIKNEAGATELSDVAEQVAAWENNKPVSEITSGERHLAYSSIQQNHIPKLERAGIITHDSGTIELTEEARDLDVYVDVVPGDSIPWAEYYLGLSAVSLSLVAAVWVGVFPESIPSLAWAGIIAVLFTASAAFHAYQNREMNLGSDGEPPELRDGR;MSTDQVGAGEQHPSSLSRNEIYEILSNPRRRYSLHAIKNEDGTTELSDIAEQVAAWENGKSVSEITSGERHLAYSSIQQNHIPKLERAGIITHDSGTIELTEEARDLDVYVDVVPGDSIPWAEYYLGLGAVSLSLVAAVWAGVFPESVPSLAWAGIIAALFTASAAFHAYQNREMNLGSDGEPPELRDGR;MSTDQVGAGEQHPSSLSRNEIYEILSNPRRRYSLHAIKNQDGTTELSDVAEQVAAWENDKPVSEITSSERHLAYSSIQQNHIPKLERAGIITHDSGTIELTAEARDLDVYVDVVPGDSIPWAEYYLGLGAVSLSLVAAVWVGVFPESVPSLAWAGIIAVLFTASAAFHAYQNREMNLGSDGEPPELRDGR;MSTDQVGAGEQHPSSLSRNEIYEILSNPRRRYSLHAIKNEDGTTELSDIAEQVAAWENGKSVSEITSGERHLAYSSIQQNHIPKLERAGIITDDSGTIELTEEARDLDVYVDVVPGDSIPWGEYYLGLGAVSLSLVAAVWVGVFPESVPSLAWAGIIAALFTASAAFHVYQNREMNLGSDGKPPELRDGR;MSTDQVGAGEQHPSSLSRNEIYEILSNPRRRYSLHAIKNEDGTTELSDVAEQVAAWENGKSVSEITSSERHLAYSSIQQNHIPKLERAGIITHDSGTIELTEEARDLDVYVDVVPGDSIPWAEYYLGLGAVSLSLVAAVWVGVFPESVPSLAWAGIIAALFTASAAFHVYQNREMNLGSDGKPPELRDGR;MSTDQVGAGEQHPSSLSRNEIYEILSNPRRRYSLHAIKNEDGTTELSDVAEQVAAWENGKSVSEITSGERHLAYSSIQQNHIPKLERAGIITHDSGTIELTEEARNLDVYVDVVPGDSIPWAEYYLGLGAVSLSLVAAVWVGVFPESMPSLAWAGIIAALFTASAAFHAYQNREMNLGSDGKPPELRDGR;MSTDQVGAREHHQSSLSRNEIYEILSNPRRRYSLHAIKNEDGTTELSDVAEQVAAWENGKSVSEITSGERHLAYSSIQQNHIPKLERAGIITHDSGTIELTEEARDLDVYVDVVPGDSIPWAEYYLGLGAVSLSLVAAVWVGVFPESVPSLAWAGIIAALFTASAAFHAYQNREMNLGSDGKPPELRDGR"
    dna "ATGAGCACCGATCAAGTTGGTGCCGGAGAACAGCACCCTTCCTCGCTCTCACGGAACGAAATATATGAAATATTGAGCAACCCGCGAAGGCGCTACGCCCTTCACGCGATTAAGAACGAGGACGGCACCACGGAGCTCTCTGATATCGCCGAACAGGTGGCGGCGTGGGAGAACGGCAAGTCGGTCTCCGAGATCACCTCTGGCGAACGGCACCTCGCGTACAGTTCGATACAGCAGAACCACATCCCGAAGTTAGAGCGCGCGGGCATCATCACGCACGACAGCGGGACGATCGAGCTGACCGAGGAGGCGCGGGACCTCGACGTGTACGTCGACGTCGTGCCCGGGGACTCGATCCCGTGGGCCGAGTACTACCTCGGCCTCGGTGCGGTGTCGCTGAGTCTCGTCGCGGCCGTCTGGGTCGGCGTCTTTCCGGAATCGATACCGAGCCTCGCGTGGGCCGGGATAATCGCTGTGTTGTTCACCGCTTCCGCGGCGTTCCACGCCTACCAGAACCGGGAGATGAACCTCGGTAGCGACGGGGAGCCGCCGGAGCTCAGAGATGGGCGATAA;ATGAGTACTGATCGAGTTAGTGCGGGAGAACAGCACCGTTCCTCGCTCTCACGAGATGAAATTTACGAAATATTAAGCAATCCACGGAGACGCTACTCCCTCCACGCGATTAAGAACGAGGACGGCACCACGGAGCTCTCTGACGTCGCCGAACAGGTGGCGGCGTGGGAGAACGGCAAGTCGGTCTCCGAGATCACCTCTGGCGAACGGCACCTCGCGTACAGTTCGATACAGCAGAACCACATCCCGAAGTTAGAGCGCGCGGGCATCATCACGCACGATAGCGGGACGATCGAGCTGACGGAGGAGGCGCGGGACCTCGACGTGTACGTCGACGTCGTGCCCGGGGACTCGATCCCGTGGGCCGAGTACTACCTCGGCCTCGGTGCGGTGTCGCTGAGTCTCGTCGCGGCCGTCTGGGTCGGCGTCTTTCCGGAATCGATACCGAGCCTCGCGTGGGCCGGGATAATCGCTGTGTTGTTCACCGCTTCCGCGGCGTTCCACGCCTACCAGAACCGGGAGATGAACCTCGGTAGCGACGGGGAGCCGCCGGAGCTCAGAGATGGGCGATAA;ATGAGCCTCGATCAAGCTACTGTCGATCAACAATCAGCCCCCTCTCTTTCTCGAAACGAAATATATGAAATATTGAGCAACCCGCGAAGGCGCTACGCCCTTCACGCAATCAAGAACGAGGCCGGTGCCACGGAGCTCTCTGACGTCGCCGAACAGGTCGCAGCGTGGGAGAACAACAAACCGGTGTCCGAGATCACCTCTGGCGAACGGCATCTCGCGTACAGTTCGATACAGCAGAACCACATCCCGAAGTTAGAGCGCGCGGGCATCATCACGCACGACAGCGGGACGATCGAGTTGACCGAGGAGGCGCGGGACCTCGACGTGTACGTCGACGTCGTGCCCGGGGACTCGATCCCGTGGGCCGAGTACTACCTCGGCCTCAGTGCGGTGTCACTGAGTCTCGTCGCGGCCGTCTGGGTCGGCGTCTTTCCGGAATCGATACCGAGCCTCGCGTGGGCCGGGATAATCGCTGTGTTGTTCACCGCTTCCGCGGCGTTCCACGCCTACCAGAACCGGGAGATGAACCTCGGTAGCGACGGGGAGCCGCCGGAGCTCAGAGATGGGCGATAA;ATGAGCACCGATCAAGTTGGTGCCGGAGAACAGCACCCTTCCTCGCTCTCACGGAACGAAATTTATGAAATATTAAGCAATCCACGAAGACGCTACTCCCTCCACGCGATTAAGAACGAAGACGGCACCACGGAGCTCTCTGATATCGCCGAACAGGTGGCGGCGTGGGAGAACGGCAAGTCGGTCTCCGAGATCACCTCTGGCGAACGGCACCTCGCGTACAGTTCGATACAGCAGAACCACATCCCGAAGTTAGAGCGCGCGGGCATCATCACGCACGACAGCGGGACGATCGAGTTGACCGAGGAGGCGCGGGACCTCGACGTGTACGTTGACGTCGTGCCCGGGGACTCGATCCCGTGGGCCGAGTACTACCTCGGTCTCGGTGCGGTGTCGCTGAGTCTCGTCGCGGCCGTCTGGGCCGGCGTCTTTCCGGAATCGGTGCCGAGCCTCGCGTGGGCTGGGATAATCGCGGCGTTGTTCACCGCCTCCGCGGCGTTCCACGCCTACCAGAACCGGGAGATGAACCTCGGTAGCGACGGGGAGCCGCCGGAGCTCAGAGATGGGCGATAA;ATGAGCACCGATCAAGTTGGTGCCGGAGAACAGCACCCTTCCTCGCTCTCACGGAACGAAATATATGAAATATTGAGCAACCCGCGAAGGCGCTACTCCCTCCACGCGATCAAGAATCAGGACGGCACCACGGAGCTCTCTGATGTCGCCGAGCAGGTCGCGGCGTGGGAGAACGACAAACCAGTGTCTGAGATCACCTCCAGCGAGCGGCACCTCGCGTACAGTTCGATACAGCAGAACCACATCCCGAAGCTGGAGCGTGCCGGGATCATCACGCACGACAGCGGAACCATCGAGCTGACCGCCGAAGCGCGGGACCTCGACGTGTACGTCGACGTCGTGCCCGGGGACTCGATCCCGTGGGCCGAGTACTACCTCGGCCTCGGTGCGGTGTCGCTGAGCCTCGTCGCGGCCGTCTGGGTCGGCGTCTTTCCGGAATCGGTACCGAGCCTCGCGTGGGCTGGGATAATCGCGGTGTTGTTCACTGCCTCCGCGGCGTTCCACGCCTACCAGAACCGGGAGATGAACCTCGGTAGCGACGGGGAACCGCCGGAGCTCAGAGATGGGCGATAA;ATGAGCACCGATCAAGTTGGTGCCGGAGAACAGCACCCTTCCTCGCTCTCACGGAACGAAATTTATGAAATATTAAGCAATCCACGAAGACGCTACTCCCTCCACGCGATTAAGAACGAAGACGGCACCACGGAGCTCTCTGATATCGCCGAACAGGTGGCGGCGTGGGAGAACGGCAAGTCGGTGTCCGAGATCACCTCTGGCGAACGGCACCTCGCGTACAGTTCGATACAGCAGAACCACATCCCGAAGTTAGAGCGCGCGGGCATCATCACGGACGACAGCGGGACGATCGAGTTGACCGAGGAGGCGCGGGACCTCGACGTGTACGTCGACGTCGTGCCCGGGGACTCGATCCCGTGGGGCGAGTACTACCTCGGCCTCGGTGCGGTGTCGCTGAGTCTCGTCGCGGCCGTCTGGGTCGGCGTCTTTCCGGAATCGGTGCCGAGCCTCGCGTGGGCTGGGATAATCGCGGCGTTGTTCACCGCCTCCGCGGCGTTCCACGTGTACCAGAACCGGGAGATGAATCTCGGCAGCGACGGAAAACCGCCGGAGCTCAGAGATGGGCGATAA;ATGAGCACCGATCAAGTTGGTGCCGGAGAACAGCACCCTTCCTCGCTCTCACGGAACGAAATTTATGAAATATTAAGCAATCCACGAAGACGCTACTCCCTCCACGCGATTAAGAACGAAGACGGCACCACGGAACTCTCTGATGTCGCCGAACAGGTGGCGGCGTGGGAGAACGGCAAGTCGGTCTCCGAGATCACCTCCAGCGAGCGGCACCTCGCGTACAGCTCGATACAGCAGAACCACATCCCGAAGTTAGAGCGCGCGGGCATCATCACGCACGATAGCGGGACGATCGAGTTGACCGAGGAGGCGCGGGACCTCGACGTGTACGTCGACGTCGTGCCCGGGGACTCGATCCCGTGGGCCGAGTACTACCTCGGCCTCGGTGCGGTGTCGCTGAGTCTCGTCGCGGCCGTCTGGGTCGGCGTCTTTCCGGAATCGGTGCCGAGCCTCGCGTGGGCTGGGATAATCGCGGCGTTGTTCACCGCCTCCGCGGCGTTCCACGTGTACCAGAACCGGGAGATGAATCTCGGCAGCGACGGAAAACCGCCGGAGCTCAGAGATGGGCGATAA;ATGAGCACCGATCAAGTTGGTGCCGGAGAACAGCACCCTTCCTCGCTCTCACGGAACGAAATTTATGAAATATTAAGCAATCCACGAAGACGCTACTCCCTCCACGCGATTAAGAACGAAGACGGCACCACGGAGCTCTCTGATGTCGCCGAACAGGTGGCGGCGTGGGAGAACGGCAAGTCGGTCTCCGAGATCACCTCTGGCGAACGGCACCTCGCGTACAGTTCGATACAGCAGAACCACATCCCGAAGTTAGAGCGCGCGGGCATCATCACGCACGACAGCGGGACGATCGAGCTGACCGAGGAGGCGCGGAACCTCGACGTGTACGTCGACGTCGTGCCCGGGGACTCGATCCCGTGGGCCGAGTACTACCTCGGCCTCGGTGCGGTGTCGCTGAGTCTCGTCGCGGCCGTCTGGGTCGGCGTCTTTCCGGAATCGATGCCGAGCCTCGCGTGGGCCGGGATAATCGCGGCGTTGTTCACCGCTTCCGCGGCGTTCCACGCCTACCAGAACCGGGAGATGAATCTCGGCAGCGACGGAAAACCGCCGGAGCTCAGAGATGGGCGATAA;ATGAGCACCGATCAAGTTGGCGCCAGAGAACACCACCAGTCCTCTCTTTCACGAAACGAAATTTATGAAATATTAAGCAATCCACGAAGACGCTACTCCCTCCACGCGATTAAGAACGAAGACGGCACCACGGAGCTCTCTGATGTCGCCGAACAGGTGGCGGCGTGGGAGAACGGCAAGTCGGTCTCCGAGATCACCTCTGGCGAAAGGCACCTCGCGTACAGTTCGATACAGCAGAACCACATCCCGAAGTTAGAGCGCGCGGGCATCATCACGCACGATAGCGGGACGATCGAGTTGACCGAGGAGGCGCGGGACCTCGACGTGTACGTCGATGTCGTGCCCGGGGACTCGATCCCGTGGGCCGAGTACTACCTCGGCCTCGGTGCGGTGTCGCTGAGTCTCGTCGCGGCCGTCTGGGTCGGCGTCTTTCCGGAATCGGTGCCGAGCCTCGCGTGGGCTGGGATAATCGCGGCGTTGTTCACCGCCTCCGCGGCGTTCCACGCCTACCAGAACCGGGAGATGAACCTCGGCAGCGACGGAAAACCGCCGGAGCTCAGAGATGGGCGATAA"
    annotation ""
    description "hypothetical protein"
    lengths 573
    lengths 573
    lengths 573
    lengths 573
    lengths 573
    lengths 573
    lengths 573
    lengths 573
    lengths 573
    lengths 573
    lengths 573
    lengths 573
    lengths 573
    lengths 573
    lengths 573
    lengths 573
    lengths 573
    lengths 573
    lengths 573
    lengths 573
    lengths 573
    lengths 573
    lengths 573
    longCentroidID 573
    longCentroidID "7_2_299"
    paralog 0
    mergedDNA 1
    name "group_6252"
    genomeIDs "1;2;3;4;5;6;7;8;10;11;12;13;14;15;17;18;20;22;23;24;27;29;30"
    geneIDs "8_0_39;13_3_375;1_0_1142;30_1_459;10_7_110;22_15_25;3_18_1;7_2_299;4_1_39;23_22_12;6_0_39;27_20_25;12_5_105;5_8_39;2_1_39;14_0_39;17_1_39;24_8_81;11_3_373;18_0_509;15_1_39;20_16_25;29_14_80"
    degrees 7
  ]
  node [
    id 7774
    label "21757"
    size 8
    centroid "46_0_0;28_19_44;30_4_253;22_2_118;46_32_13;7_4_189;30_4_254;0_4_0;0_47_1;16_3_180;22_2_119;7_4_190"
    maxLenId 9
    members 0
    members 7
    members 16
    members 22
    members 24
    members 28
    members 30
    members 46
    seqIDs "46_32_12"
    seqIDs "30_4_253"
    seqIDs "24_20_12"
    seqIDs "7_4_190"
    seqIDs "22_2_119"
    seqIDs "46_0_0"
    seqIDs "28_34_0"
    seqIDs "24_20_11"
    seqIDs "0_4_0"
    seqIDs "46_32_13"
    seqIDs "0_47_1"
    seqIDs "22_2_118"
    seqIDs "30_4_255"
    seqIDs "16_3_180"
    seqIDs "28_19_44"
    seqIDs "7_4_189"
    seqIDs "30_4_254"
    hasEnd 1
    protein "VSTISYRRAYVQQGSEVDQVQPTDGTLVKSDWQPPRSGGGIYTVDLDKAVDINSDTVTLGFDAKSIGSSGYWNVPASDAGNYERHVRHIGSAEYGAEDWADIQGGATAQNVEITTDTGQTISLGDVTTTGTITREIDLKPDTNSISLSSGNGYGTFDYSIDYQTRTRTEDPSVTVGGSTVSHSGVLGPGETVTESVDLSPGTQSVELSVNGPVEVEGSWTGVTATEDPSVTVGGSTVSHSGVLGPGETVTESVVLSTGSQSADVSVNGPVDVSASWTAVSQTRDPVVELNGESVGYSGTLNDGETVSLDAKASWVREGTNNITVSVGDGSYSGAGPEPKVELEYRHDLESPRTVLYESEALTERYNVTKTYTNQIADATLRIPHARDVFTMRSVEYRLNESGSWSSVPQYATNLSGTTLSVDVSEIAGNPVPAGTTVEIRSAGSRVDVYDGEISVQRATPVGFDLNSRVKLDSWSSGSYLEVGETAQGELTHYATNESYPTESDYVELYSDGEQRFYAPNATSGSTLTLQTLSARVSPDQNSMRVRVPDGVNATSPRFVVEPASVIGDSWSIEYVAGTDGQYYAAVDKNGDRLGGAEKPSEIEVSRDDVGLVEIVAAEPPTPGTDTVGGGVFATLTTGNLPSLTVLFGGVAMLFVAGTRPAASRDAIDGLGASLGGVVGQVPRVGPALGSALESAVSSVGSALVSVGENRLLSGAIAAAVAVAAGQAGLYQVGSEAGAILAVGGIAVGSLYVLREAGEFTTARWIAIVAVAGVVAIQGLGEGDLLAQFVNSDAFLIAVLMGGYAVIQLVREYRANNDPNDDRPQIVIGGRFNSGDDEGSN;VTEDPTATVAGQTISHSGTLGQGETVTESVDLSTGSQSLDVSTAYEVGVDASWTEVTATVDPSVTVGGSTVSHSGILGPGQTVTESVDLSTGSQSADVSVSGPVNVAASWTEVTATRDPVVELNGETASYSGTLAEGETASLTLPNSAVTTGSNTVSLSLPGVSDGPGMRADLSYSFEELDGTLAPEVDTDGDGTPEVSSDGVLSDGETTSGTIDVEIGDTWDVEATGNAPTVSANISQRATTRDPVVELNGETVGYSGTLNDGETVSLDANASWLREGRNNITVSVGDGSYSGAGPEPKVEIEYRHDLESPRTVLYESEALSERYNVTKTYTNQIADAKLRIPHARNVFSMRSVEYRLNETGRWSSVSQYATNLSGTTLSVDVSEIAGNPVPAGTTVEVRSAASRVDVYDGEVSVQRATPVGFDLNSRVKLDSWSSGSYLEVGETAQGELTYYATNESYPTESDYVELYSDGEQRFYAPNATSGSTLTLQTLSARVSPDQNSMRVRVPDGVNATSPRFVVEPASVIGDSWSIEYVAGTDGQYYAVVDDDGDRLGGAEKPSEIEVSRDDVGLVEIVAAEPPTPGSDTVGGGVFATFTTGNLPSLTVLFGGVAMLFVAGTRPAASRDAIDGLGASLGGLVEQVPRVGPALGSALESAVSSVGSALVSVGENRLLSGAIAAAVAVAAGQAGLYQVGSEAGAILAVGGIAVGSLYVLREAGEFTTARWIAIVAVAGVVAIQGLGEGDLLAQFVNSDAFLIAVLIGGYAVIQLVREYRANNDPNDDRPQIVIGGALDSGDDEGGSD;MRVETTTVDGEPALNLSDDRTHDGRWVAVPTEWFKGAYGEIPSVARIAHEESGTYTEPLQVRGDSAAFYVRGFSTNTVTFGGELVIQDRPATDGTRHTYQLDSRDSVDNVSINLTGVENSETVSQSATLSDGESLPIDVVGTETPQNSEITLSPAEETSSDSVALGTVTEGASESVSVGGNQPARDATVTFTGSAQTDSKTISGSSSGSKSVDIFGNQEPTDTAGSGEPQIDVQLYDASGFGGESFISSYTLSSGDPAGYYYIYCEEQWEGSAQSHTFNIEKNGEVVASNSQFLQDMDSISVSTVVFLDSGDTVKTTGDGELGNGQIFDLEGRAPSGDVSISADSGVSTTISGSGSTGIDLTGDETSLDLSTSGDRAKIESWSLEYQNTLITETPSMTVGGSTASYSGLLGDGETVTKSIDLSTGSQSVDVSTGGEVGVDLSWTEVTQTEDPSVTVGGTTVSHSGVLADGETVSEPIDLSTGSQSGDVSSTGPVGVTASWTEASVTQDPVVELNGNTVSHSGTLNDGETVSLDAKASWVQEGTNNITVSVGDGSYSGAGPEPKVELEYRHDLESPRTVLYESEALTERYNVTKTYTNQIADATLRIPHARDVFTMRSVEYRLNESGSWSSVPQYATNLSGTTLSVDVSEVAGNPVPAGTTVEIRSAGSRVDVRDGEISVQRATPVGFDLNSRIQLDSWSSGSYLEVGETAQGELTHYATNESYPTESDYVELYSDGEQRFYAPNATSGSTLTLQTLSARVSPDQNSMRVRVPDGVNATSPRFVVEPASVVGDSWSVEYVAGTDGQYYAVVDKNGDRLGGAEKPSEIEVSRDDVGLVEIVAAEPPTPGSNTVGGGVFATLTTGNLPSLTVLFGGVAMLFVAGTRPAASRNAIDGLGASLGGLVEQVPRVGPPLGSALESAVSSVGSALVSVGENRLLSGAIAAAVAVAAGQAGLYEVGSEAGAILAVGGIAVGSLYVLREAGEFTTARWIAIVAVAGVVAIQGLGEGDLLAQFVNSDAFLIAVLMGGYAVIQLVREYRQNNDPNDDRPQIVIGGRFNSGDDEGSD;MTDDSLLDELPVGTIVVVGALLLAALTLPTFAPGTGPEEPDANNGTIVTPDGTELEEVNRGPIDGLNVLPGSHLMDDSPTVHASTGAQTMRVETTTVDGEPALNLSDDRTHDGRWVAVPTEWFKGAYGEVPSVARIAHEDSGTYTEPLQVRGDSAAFYVRGFSTNTVTFGGELVIRDRPAVDGTRHTYQLDSRDSVDNVSINLTGVENTGSASTRISATDGDTLPIDVGGTSPPRDETVTLTGVEETSSGSLSPGTVSDGYSTTIGIGGNQPARGDTVTLTGYQTTNADSASTAGATDGTTLSYSVGGNQQPQDASVTFTGYETTQTRTESGSSATTRALTITGNQEPTGPQNGEPEISVQTNPGTTDHSLSDTGDSEVVPNDWDSGEYTVSGSSFAGSEVTVELSVNSDLVDSKTVSPVLEEANFEFTDVNLEPDDLVTLEVSNDREIDYTISGTTQPGSATITTDTGQSTTLNSDGSAPLDLTGSESEITITESGAGISSWSLEYEDTTQTEDPSLTIDGETVTHNGLLAQGESVTKPITSLSPGAGSATISVSGQVDVSASWTEVTATEDPSVTVGGSTVSHSGVLGPGETVTESVDLSPGSNSVDMSVNGPVGFEASWTEVTATEDPSVTVGGSTVSHSGVLGDGETVSESVDLSTGSQSADISVNGPVDVSASWTEVSQTRDPVVELNGESVGYSGTLNDGETVSLDAKASWVREGTNNITVSVGDGSYSGAGPEPKVELEYRHDLESPRTVLYESEALTERYNVTKTYTNQIADATLRIPHARDVFSMRSVEYRLNESGSWSSVPQYATNLSGTTLSVDVSEVAGNPVPAGTTVEIRSAGSRVDVRDGEISVQRATPVGFDLNSRIQLDSWSSGSYLEVGETAQGELTHYATNESYPTESDYVELYSDGEQRFYAPNATSGSTLTLQTLSARVSPDQNSMRVRVPDGVNATSPRFVVEPASVVGDSWSVEYVAGTDGEYYAAVDKNGDRLGGAEKPSAIDVSRDDVGLVEIVAAEPPTPGTDTVGGGVFATLTTGNLPSLTVLFGGVAMLFVAGTRPAASRDAIDGLGASLGGVVGQVPRVGPALGSALESAVSSVGNALVSVGENRLLSGAIAAAVAVAAGQAGLYQVGSEAGAILAVGGIAVGSLYVLREAGEFTTARWIAIVAVAGVVAIQGLGEGDLLTQFVNSDAFLIAVLMGGYAVIQLVREYRQNNDPNDDRPQIVIGGRFNSGDDQEGSD;MTDDSLLDELPVGTIVVVGALLLAALTLPTFAPGTGPEEPDANNGTIVTPDGTELEEVNRGPIDGLNVLPGSHLMDDSPTVHASTGAQTMRVETTTVDGEPALNLSDDRTHDGRWVAVPTEWFKGAYGEVPSVARIAHEDSGTYTEPLQVRGDSAAFYVRGFSTNTVTFGGELVIRDRPAVDGTRHTYQLDSRDSVDNVSINLTGVENTEPASTSISATNGDALPINVGGTDTPRDETITLTGVKQTSTGSLSTGTVSDGYSTTIDVSGNQPTEDGSVTLTGAGSSTDKTESGTLSAGETDSISVGGNVDPVGQNGNGEPVITLEPTNIEPTGSSEGGQTSRVTLVGKNSGGVTSSTTRLKNPPNNLNKLQIQFWDAPDVSALVDIYVHALV;MTDDSALDELPVGTLVVVGALLLAALTLPTFAPGTGPEEPDANNGTIVTPDGTELEEVNRGPIDGLNVLPGSHLMDDSPTVHASTGAQTMRVETTTVDGEPALNLSDDRTHDGRWVAVPTEWFKGAYGEIPSVARIAHEESGTYTEPLQVRGDSAAFYVRGFSTNTVTFGGELVIQDRPATDGTRHTYQLDSRDSVDNVSINLTGVENTAPESASAQLSDGGSLAIDVDGTLSPRNESVTITGHETTASESATIGTLSDGGSATLNVGGNRQPKDAQITLSADYSEASASKSGSGTGPVSLSHGSLGSTDGSVSVTTSRRNSPKFSGGWYRAEGEGDSTTIGPFDTSDLNGVSKIRFESFSNIAGDFPIDVDGQSFATISDDCYDCTRTVSGGAIDVSNKDEVNITVSSGYQEGFNTGRAGEEWGIVLIGPEASVTVDHPGGSESLGTGGSAPIDLSSNPSTIDISSPAGNVEYDVSWTKRNGVENVDLTAGSSSTSQSGVLDGSVAKPVTLSPGSQTLSASYSGETDGLDVSASWTEVTATEDPSVTVGGETVSHSGLLSDGETITEPIDLSTGQESADVSVSGPADVSVSWMEVSQTRDPVVELNGNTVSHSGTLADGETVSLDAKASWVQEGTNNITVSVGDGYSGAGPESKVELDYRHDLESPRTVLYESEALSERYNLTKTYTNQVADAKLRIPHARDVYSMRSVEFRLNESGSWSSVPQYATNLSGTTLSVDVSEIAGNPVPAGTTVEIRSAGSRVDVRDGEISVQRATPVGFDLNSRIKLDSWNSGSYLAVGETAQGELTHYATNESYTTESDYVELYSDGEQRFYAPNATSGSTLTLQTLSARVSPDQNSMRVRVPDGVNATSPRFVVEPASVIGDSWSVEYVAGTDGQYYAVVDKNGDRLGGAEKPSEIEVSRDDVGLVEIVAAEPPTPGSNTVGGGVFATLTTGNLPSLTVLFGGVAMLFVAGTRPAASRDAIDGLGASLGGLVEQVPRVGPPLGSALESAVSSVGSALVSVGENRLLSGAIAAAVAVAAGQAGLYEVGSEAGAILAVGGIAVGSLYVLREAGEFTTARWIAIVAVAGVVAVQGLGEGDLLAQFVNSDAFLIAVLMGGYAVIQLVREYRANNDPNDDRPQIVIGGRFNSGDDEGSN;MTDDSALDELPVGTLVVVGALLLAALTLPTFAPGTGPEEPDANNGTIVTPDGTELEEVNRGPIDGLNVLPGSHLMDDSPTVHASTGA;VELNGETVGYSGTLNDGETVSLDAKASWVQEGTNNITVSVGDGSYSGAGPEPKVELEYRHDIESPRTVLYESEALSERYNVTKTYTNQIADATLRVPHARNVYSMRSVEYRLNETGRWSSVPQYATNLSGTTLSVDVSEIAGNPVPAGTTVEVRSAASRVDVRNGEISVQRATPVGFDLNSRIRLDSWSSDSFLAVGETAQGELTHYATNESYPTESDYVELYLDGEQRFYAPNATSGSTLTLQTLSARVSPDQNSMRVRVPDGVNATSPRFVVEPASVIGDSWSIEYVAGTDGQYYAAVDKNGDRLGGAEKPSEIEVSRDDVGLVEIVAAEPPTPGSDTVGGGVFATLTTGNLPSLTVLFGGVAMLFVAGTRPAASRDAIDGLGGSLGGVVEQVPLVGPPLGSALESAVSSVGSALVSVGENRLLSGAIAAAVAVAAGQAGLYQVGSEAGAILAVGGIAVGSLYVLREAGEFTTARWIAIVAVAGVVAVQGLGEGDLLAQFVNSDAFLIAVLMGGYAVIQLVREYRANNDPNDDRPQIVIGGRFNSGDDEGSN;MAKAHQDGGRAGKPPEGKSWGENTKQSHPEYPNVEDKPPGWNNKATDAKDIRRRFGIEPFSDTYDFRAYPDCLIHESATEDRGTTQVGGTNFLATGEKGSGKSTWGLYWTTRLMEVNSEAVVWRGSPTRSEWLPLKPWTRLFLPSSAKHEASWKPIEVSGTVEDSNADLEEEVREVVYYDDPIDLNQKLKPGTFNVVYPDPSFSGCEEIVNESDYFDGKVEWVARWNASEEKEPTPLVHWWFAWAIARIEHGPYLWTSLVFDETADLAPESAKADVHETYEKVKALRKVMADSRKFHFSLFYLAHHEENLHSKIRRTIQWRISMPDGTANPAEENNDRAPVGFSSIPMIRDQLSRRPVGNLIFWNETSFNKVVWDDIAKFPEDERRWLKISLSEGCARARSGVEATGGEGGEPADD;MAKAHQDGGRAGKPPEGKSWGENTKQSHPEYPNVEDKPPGWNNKATDAKDIRRRFGIEPFSDTYDFRAYPDCLIHESATEDRGTTQVGGTNFLATGEKGSGKSTWGLYWTTRLMEVNSEAVVWRGSPTRSEWLPLKPWTRLFLPSSAKHEASWKPIEVSGTVEDSNADLEEEVREVVYYDDPIDLNQKLKPGTFNVVYPDPSFSGCEEIVNESDYFDGKVEWVARWNASEEKEPTPLVHWWFAWAIARIEHGPYLWTSLVFDETADLAPESAKADVHETYEKVKALRKVMADSRKFHFSLFYLAHHEENLHSKIRRTIQWRISMPDGTANPAEENNDRAPVGFSSIPMIRDQLSRRPVGNLIFWNETSFNKVVWDDIAKFPEDERRWLKISLSEGCARARSGVEATGGGREVSLPMTDDSALEDLPVGTLVVVGALLLAALTLPTFAPGTGPEEPDANNGTIVTPDGTELEEVNRGPIDGLNVLPGSHLMDDSPTVHASTGAQTMRVETTTVDGEPALNLSDDRTHDGRWVAVPTEWFKGAYGEVPSVARIAHEDGGTYTEPLQVRGDSAAFFVRGFSTNTVTFGGELVIQDRPATDGTRHTYQLDSRDSVDDVSINLTGVENTQQGSYSKTVSGSDTLNIDFGGTQSPKNTIVTLTGNRLTTERGPLMESGSGSISITAEGTSVEDAQVSFTGSKSTTKRSDSGGSGSIGSSRTDSLTLNGNQQPTGPASGDPRVTATWANQKTETVRTTTYQVPNSWPSTDSGLVSTQIDAPEDESVTFKLSRNGNQIASKTTQAGRFGADVDFTGLDISPGTSLTVNKGEINFVKIPEQSGSVDITAPSGASATVSASGGSDSAALDLTESDKSVTLTRSGDPVQSFSIKYTDVTQTEDPSLTVDGETVSVSGKLANGETVTKPISLSPGSYSGDISVNGPLETSLSWTDVTETKDPSVTIGGSTVSHSGVLSEGQTVTESVDLSTGTNSADVTTTGEVGVSASWTEVTGTTDPVVELNGETVGYSGTLNDGETVSLDAKASWVQEGTNNITVSVGDGSYSGAGPEPKVELEYRHDIESPRTVLYESEALSERYNVTKTYTNQIADATLRVPHARNVYSMRSVEYRLNETGRWSSVPQYATNLSGTTLSVDVSEIAGNPVPAGTTVEVRSAASRVDVRNGEISVQRATPVGFDLNSRIRLDSWSSDSFLAVGETAQGELTHYATNESYPTESDYVELYSDGGQRFYAPNATSGSTLTLQTLSARVSPDQNSMRVRVPDGVNPTSPRFVVEPASVIGDSWSIEYVAGTDGQYYAAVDKNGDRLGGAEKPSEIEVSRDDVGLVEIVAAEPPTPGSDTVGGGVFATLTTGNLPSLTVLFGGVAMLFVAGTRPAASRDAIDGLGGSLGGVVEQVPLVGPPLGSALESAVSSVGSALVSVGENRLLSGAIAAAVAVAAGQAGLYQVGSEAGAILAVGGIAVGSLYVLREAGEFTTARWIAIVAVAGVVAVQGLGEGDLLAQFVNSDAFLIAVLMGGYAVIQLVREYRANNDPNDDRPQIVIGGRFNSGDDEGSN;MATAHQNGGRDGRPPEGVKWGEDTKQAHPEYPNVEETPPGWNNKRTDADEIRRRFGIAAFEDNYEFRPYPDCLVHETATEDRGTSQVGGTNWLATGEKGSGKSTWGLYWATRLMEVNNEAVVWRGSSSRSEWLPLKPWTRLFLPANAESSASWKPRDIRADIDGDEADLEEVVREVIYYEDPRDINEQLEPGTFNVVYPDPSFSGCAEIVAESDYMEQPVEWVPKWEADQGDATPLIHWWFAWSIAKVEYGPYDWVSLLFDETADWVPQSARADQHETFAKIGALRRVLADSRKFYLSLYFLAHHEENLHSKIRRTIQWRISMPDGTANPAQENNDRPPVGFNAIPMIRDQLSRRPVGNLIFWNETSFNKVRWDEIAEFSEDERRWLKISLSQGYARARSGVEATGGEGGASADD;MATAHQDGGRDGRPPEGVNWGEDTKQAHPEYPNVEEKPPGWHNKRTDADEIRRRFGIAAFEDNYEFRPYPDCLVHETATEDRGTSQVGGTNWLATGEKGSGKSTWGLYWATRLMEVNNEAVVWRGSSSRSEWLPFKPWTRLFLPANAESSASWKPRDIRADIDGDDADLEEVVREVIYYEDPRDINEQLEPGTFNVVYPDPSFSGCAEIVAESDYMEQPVEWVPKWEADQGDATPLIHWWFAWSIAKVEYGPYDWVSLLFDETADWVPQSARADQHETFAKIGALRRVLADSRKFYFSLYFLAHHEENLHSKIRRTIQWRISMPDGTANPAQENNDRPPVGFNAIPMIRDQLSRRPVGNLIFWNETSFNKVRWDEIAEFPEDERRWLKISLSREHARARSGVEATGGEGGEPADD"
    dna "GTGTCAACAATCTCCTACAGAAGAGCGTATGTTCAACAAGGGTCCGAGGTAGATCAGGTCCAACCAACCGACGGGACGCTCGTCAAGTCTGATTGGCAACCACCGCGCTCCGGCGGCGGCATTTACACCGTCGATCTAGACAAAGCGGTCGACATAAACTCTGATACGGTGACGCTCGGGTTCGACGCGAAAAGCATCGGATCGTCAGGCTATTGGAACGTTCCGGCCTCTGACGCTGGCAACTACGAACGGCACGTTAGACACATCGGATCCGCGGAATATGGAGCTGAAGACTGGGCCGATATTCAGGGCGGAGCGACCGCTCAAAACGTCGAGATCACGACCGACACCGGCCAGACAATATCTCTCGGAGACGTGACCACAACCGGCACCATAACGCGAGAGATAGACCTTAAGCCTGACACAAACAGCATCTCGCTGTCGTCCGGCAACGGGTACGGGACATTTGATTACTCGATCGACTACCAGACTCGGACACGGACAGAGGATCCGTCGGTCACGGTCGGCGGCTCGACTGTGTCTCACTCGGGCGTTCTCGGACCGGGCGAGACGGTCACGGAGTCGGTCGACCTCTCTCCGGGCACTCAGTCGGTTGAACTGTCGGTTAATGGTCCTGTCGAGGTTGAGGGGTCATGGACTGGGGTAACGGCGACGGAGGATCCGTCGGTCACGGTCGGCGGCTCGACCGTGTCTCACTCGGGCGTTCTCGGACCGGGCGAGACGGTCACGGAGTCGGTCGTTCTCTCGACGGGCTCACAGTCGGCGGACGTATCGGTTAACGGTCCCGTCGACGTATCGGCGTCATGGACGGCCGTGAGTCAAACAAGAGATCCCGTCGTGGAATTGAACGGCGAAAGTGTCGGCTACTCCGGGACGCTCAACGACGGCGAGACGGTCTCGCTGGACGCTAAAGCCTCGTGGGTCCGCGAGGGAACGAATAATATCACGGTGAGTGTCGGGGACGGATCTTACTCGGGCGCCGGACCGGAGCCGAAGGTCGAGCTCGAGTACCGACACGACCTCGAGTCGCCGCGGACTGTTCTCTATGAGTCTGAGGCGCTCACGGAGCGCTACAACGTCACAAAGACGTACACGAACCAGATAGCGGACGCAACGCTCCGGATTCCGCACGCTCGAGACGTATTCACCATGCGGTCCGTGGAGTACCGACTTAACGAGAGCGGGAGCTGGTCGAGCGTCCCTCAGTACGCGACGAACCTCTCGGGAACAACGCTGTCGGTCGACGTGTCGGAGATCGCGGGCAACCCGGTACCGGCGGGAACGACTGTCGAGATTCGGTCGGCAGGCTCGCGCGTCGACGTTTACGACGGAGAGATATCGGTCCAGCGAGCGACGCCGGTCGGGTTCGACCTCAACTCGCGGGTAAAGCTCGACTCCTGGAGCTCGGGGAGCTACCTCGAGGTCGGCGAGACCGCTCAGGGCGAGCTGACGCACTACGCGACAAACGAGAGCTATCCCACGGAGAGCGACTACGTCGAGCTGTACTCAGACGGGGAACAGCGGTTCTACGCGCCGAACGCGACGAGTGGCTCGACCCTGACGCTCCAAACGCTGTCGGCGCGCGTCTCGCCGGACCAGAACTCCATGCGGGTCCGCGTTCCGGATGGCGTCAACGCTACGAGCCCGCGGTTCGTCGTCGAGCCGGCGTCAGTAATTGGAGACTCGTGGAGCATCGAGTACGTCGCCGGAACCGACGGCCAATACTACGCGGCCGTCGACAAGAACGGGGACCGACTCGGCGGGGCGGAGAAGCCCTCGGAGATTGAGGTCTCTCGCGACGACGTGGGTCTCGTGGAGATCGTCGCGGCGGAGCCGCCGACTCCGGGAACCGATACGGTCGGCGGTGGGGTGTTCGCGACGCTCACAACCGGGAACCTCCCGAGCCTGACAGTCCTGTTCGGCGGGGTTGCTATGCTGTTCGTCGCCGGGACGCGACCGGCGGCCTCGAGGGACGCGATCGACGGACTCGGAGCGAGTCTCGGCGGCGTCGTCGGGCAGGTCCCGCGCGTCGGACCGGCGCTCGGGAGCGCGCTGGAGTCCGCGGTCTCGAGCGTCGGTAGCGCGCTCGTTAGCGTCGGCGAGAACAGGCTCCTGTCGGGTGCGATCGCGGCGGCGGTCGCGGTCGCGGCGGGACAGGCGGGACTCTACCAGGTCGGCTCGGAGGCGGGCGCGATCCTCGCTGTCGGAGGGATCGCGGTGGGCTCGCTGTATGTCCTCCGAGAGGCCGGCGAGTTTACCACGGCCCGATGGATCGCGATCGTCGCGGTCGCGGGCGTCGTCGCGATTCAAGGGCTCGGAGAGGGAGACCTCCTCGCTCAGTTTGTCAACTCGGACGCGTTCCTGATCGCGGTCCTCATGGGCGGCTACGCCGTGATTCAACTCGTGCGGGAGTACCGGGCGAATAACGACCCGAACGACGACCGGCCGCAGATAGTGATCGGCGGGCGGTTCAACTCGGGCGACGACGAGGGATCGAACTAA;GTGACAGAAGATCCAACGGCGACCGTCGCCGGTCAGACTATATCACACTCGGGCACGCTTGGACAGGGAGAGACGGTCACAGAGTCGGTCGATCTCTCGACGGGCTCTCAGTCGCTCGACGTGTCGACAGCGTATGAGGTCGGCGTCGACGCCTCATGGACGGAGGTCACCGCGACAGTAGATCCGTCGGTGACGGTCGGCGGCTCGACCGTCTCTCACTCCGGGATCCTCGGGCCGGGCCAGACGGTCACGGAGTCAGTCGATCTCTCGACGGGCTCACAGTCGGCGGACGTGTCGGTTAGCGGTCCTGTCAACGTCGCCGCGTCGTGGACGGAGGTCACCGCGACGCGCGATCCCGTCGTGGAACTGAACGGTGAGACCGCCTCATACAGCGGAACGCTCGCCGAGGGAGAGACGGCCTCGCTGACGCTACCGAACAGCGCAGTCACTACCGGGAGTAACACGGTCTCGCTCAGTCTCCCCGGCGTCTCAGACGGACCGGGAATGCGAGCCGATCTGAGCTACTCGTTCGAGGAGCTCGACGGGACGCTCGCTCCCGAGGTCGATACGGACGGCGACGGTACGCCCGAGGTATCCTCAGATGGCGTCTTATCAGATGGTGAAACGACTTCGGGGACGATCGACGTGGAGATAGGCGACACGTGGGACGTGGAGGCAACAGGGAACGCTCCAACAGTCTCAGCAAATATCTCACAGCGGGCAACGACGCGCGATCCTGTCGTGGAATTGAACGGCGAAACAGTCGGATACTCTGGGACACTCAACGACGGTGAAACGGTCTCGTTAGACGCTAATGCTTCATGGCTCCGTGAGGGGAGGAATAATATCACGGTAAGCGTCGGAGACGGTTCTTACTCGGGCGCCGGACCGGAGCCGAAAGTCGAGATCGAGTACCGACACGACCTCGAGTCGCCGCGGACTGTTCTCTATGAGTCCGAGGCGCTCTCGGAGCGATACAACGTCACAAAGACGTACACGAACCAGATAGCGGACGCAAAACTCCGAATTCCGCACGCTCGAAACGTATTCTCCATGCGGTCCGTAGAGTACCGGCTCAACGAGACCGGGAGATGGTCCAGCGTCTCTCAGTACGCGACGAACCTCTCGGGAACAACGCTGTCGGTCGACGTGTCGGAGATCGCGGGCAACCCGGTACCGGCGGGAACGACTGTCGAGGTTCGGTCGGCAGCCTCGCGCGTCGACGTTTACGACGGAGAGGTATCGGTCCAGCGAGCGACGCCGGTCGGGTTCGACCTCAACTCGCGGGTAAAGCTCGACTCTTGGAGCTCGGGAAGCTACCTCGAGGTCGGCGAGACCGCTCAGGGCGAGCTTACGTACTACGCGACAAACGAGAGCTATCCCACAGAGAGCGATTATGTCGAGCTGTACTCAGACGGGGAACAGCGCTTCTACGCGCCGAACGCGACGAGTGGCTCGACCCTGACGCTCCAAACGCTGTCGGCGCGCGTCTCGCCGGACCAGAACTCCATGCGGGTCCGCGTTCCGGATGGCGTCAACGCAACGAGCCCGCGGTTCGTCGTCGAGCCGGCGTCGGTGATCGGAGACTCGTGGAGCATCGAGTACGTCGCCGGAACCGACGGCCAATACTACGCGGTCGTCGACGACGACGGCGACCGACTCGGCGGCGCTGAGAAGCCCTCGGAGATTGAGGTCTCCCGCGACGACGTGGGTCTCGTGGAGATCGTCGCGGCGGAACCGCCGACGCCGGGAAGCGATACCGTCGGCGGTGGGGTGTTCGCGACGTTTACCACCGGGAACCTGCCGAGCCTGACAGTCCTGTTCGGCGGGGTTGCTATGCTGTTCGTCGCCGGGACGCGACCGGCGGCCTCGAGGGACGCGATCGACGGACTCGGGGCGAGTCTCGGCGGCCTCGTTGAGCAAGTCCCGCGCGTCGGTCCGGCGCTCGGGAGCGCGCTGGAGTCCGCGGTCTCGAGCGTCGGTAGCGCGCTCGTTAGCGTCGGCGAGAACAGGCTCCTGTCGGGTGCGATCGCGGCGGCGGTCGCGGTCGCGGCGGGACAGGCTGGACTCTACCAGGTCGGCTCGGAGGCCGGCGCGATCCTCGCTGTCGGAGGGATCGCGGTCGGCTCGCTTTACGTCCTCCGAGAGGCCGGCGAGTTTACTACGGCCCGATGGATCGCGATCGTCGCGGTCGCGGGTGTCGTCGCGATTCAAGGGCTCGGAGAGGGAGACCTCCTCGCTCAGTTTGTCAACTCCGACGCGTTCCTAATCGCGGTCCTAATCGGTGGCTACGCCGTGATTCAACTCGTGCGGGAGTACCGGGCGAATAACGACCCGAACGACGACCGGCCGCAGATAGTGATCGGCGGGGCGTTAGACTCGGGCGACGACGAGGGGGGCTCGGACTGA;ATGCGCGTCGAGACGACGACCGTCGACGGCGAGCCGGCGCTTAACCTGTCGGACGATCGCACGCACGACGGCCGATGGGTCGCTGTTCCGACTGAGTGGTTCAAGGGCGCGTACGGAGAGATCCCGAGCGTCGCGCGTATCGCTCACGAGGAGAGCGGGACCTACACGGAACCTCTCCAGGTCCGCGGCGACTCCGCCGCGTTCTACGTCCGAGGGTTCTCGACAAACACGGTCACTTTCGGCGGCGAACTCGTGATACAGGACCGACCAGCGACCGACGGGACGCGACACACGTACCAACTGGACTCGAGGGACTCCGTCGACAATGTCTCGATCAATTTGACGGGCGTGGAAAACAGCGAGACGGTATCCCAGTCGGCAACGCTGTCTGACGGCGAATCGCTCCCGATTGATGTTGTAGGGACAGAAACCCCACAAAACAGCGAGATAACGCTCTCTCCGGCAGAGGAAACATCGTCTGACTCGGTGGCTCTCGGGACGGTCACGGAAGGAGCCTCGGAAAGCGTCTCTGTCGGCGGCAACCAGCCCGCGAGAGACGCGACCGTCACGTTTACCGGCTCTGCTCAGACGGACTCGAAAACGATCAGCGGTTCTTCGAGTGGATCCAAGTCGGTCGACATTTTCGGGAATCAAGAGCCAACCGACACGGCTGGGAGCGGAGAACCGCAGATTGACGTTCAACTCTACGATGCGAGCGGATTCGGAGGCGAGTCATTCATCTCCTCATACACGTTGTCGTCGGGCGATCCGGCTGGATATTATTACATTTATTGCGAAGAGCAATGGGAGGGATCGGCTCAGTCACACACGTTCAATATTGAGAAAAATGGGGAAGTCGTCGCCAGCAATAGCCAATTCCTGCAAGACATGGACTCTATCAGCGTATCTACTGTGGTGTTTCTGGACTCTGGAGACACGGTGAAAACAACCGGCGACGGTGAGTTAGGAAACGGTCAAATATTCGATCTTGAGGGACGCGCTCCATCTGGAGACGTGAGTATATCCGCGGACTCGGGAGTGTCCACAACTATCTCCGGGTCCGGCTCGACCGGGATCGACCTCACAGGCGACGAGACGAGTCTCGACCTCTCGACATCCGGGGATCGGGCAAAAATCGAGTCGTGGAGTCTTGAGTATCAGAACACGCTCATAACGGAGACTCCGTCGATGACGGTCGGCGGGTCGACCGCCTCCTACTCGGGGTTACTCGGAGACGGGGAAACCGTGACGAAATCGATCGATCTCTCGACAGGCTCACAGTCGGTCGACGTATCGACAGGCGGAGAGGTCGGCGTCGATCTCTCATGGACAGAGGTTACGCAAACAGAGGATCCGTCGGTAACGGTCGGCGGGACGACTGTCTCCCATTCGGGCGTTCTGGCCGACGGCGAGACAGTCAGCGAGCCGATCGATCTCTCAACAGGGTCGCAGTCGGGAGATGTCTCATCGACGGGTCCAGTCGGCGTCACAGCGTCGTGGACCGAAGCCTCGGTGACGCAAGATCCCGTCGTGGAATTGAACGGCAACACCGTCTCTCACTCCGGCACCCTCAACGACGGCGAGACGGTCTCGTTGGACGCTAAAGCGTCGTGGGTCCAGGAGGGAACGAATAATATCACGGTAAGTGTCGGAGACGGTTCTTACTCGGGCGCCGGACCGGAGCCGAAGGTCGAGCTCGAGTACCGGCACGACCTCGAGTCGCCGCGGACTGTTCTCTATGAGTCTGAGGCGCTCACGGAGCGCTACAACGTCACAAAGACGTACACGAACCAGATAGCGGACGCAACGCTCCGGATTCCGCACGCTCGAGACGTATTCACCATGCGGTCCGTGGAGTACCGACTTAACGAGAGCGGGAGCTGGTCGAGCGTGCCTCAGTACGCGACGAACCTCTCGGGAACAACGCTGTCGGTCGACGTGTCGGAGGTCGCGGGCAACCCGGTCCCGGCGGGAACGACTGTCGAGATTCGGTCGGCAGGCTCGCGCGTCGACGTTCGTGACGGAGAGATATCGGTCCAGCGAGCGACGCCCGTCGGGTTCGATCTCAACTCGCGGATTCAACTCGACTCCTGGAGCTCGGGAAGCTACCTCGAGGTCGGTGAGACGGCTCAGGGCGAGCTCACGCACTACGCGACAAACGAGAGCTATCCCACGGAAAGCGACTACGTCGAGCTCTACTCAGACGGAGAACAGCGGTTCTACGCGCCGAACGCGACGAGCGGCTCGACGTTAACGCTCCAAACGCTCTCGGCGCGCGTCTCGCCGGACCAGAACTCTATGCGGGTCCGCGTTCCGGACGGCGTCAACGCGACGAGCCCGCGGTTCGTCGTCGAGCCCGCCTCGGTGGTCGGAGACTCCTGGAGCGTCGAGTACGTCGCCGGCACCGACGGGCAATACTACGCGGTCGTCGACAAGAACGGAGACCGACTCGGCGGGGCCGAGAAGCCCTCGGAGATTGAGGTCTCTCGCGACGACGTGGGTCTCGTGGAGATCGTCGCGGCGGAGCCGCCGACTCCGGGATCCAACACCGTCGGGGGTGGGGTGTTCGCGACGCTCACAACCGGGAACCTCCCGAGCCTGACAGTCCTGTTCGGCGGGGTTGCTATGCTGTTCGTCGCCGGGACGCGACCGGCGGCCTCGAGGAACGCGATCGACGGGCTCGGAGCGAGTCTCGGCGGCCTCGTCGAGCAGGTCCCGCGCGTCGGACCGCCGCTCGGGAGCGCGCTGGAGTCCGCGGTCTCGAGCGTGGGTAGCGCACTCGTAAGCGTCGGCGAGAACAGGCTCCTGTCGGGTGCGATCGCGGCGGCGGTCGCGGTCGCGGCGGGACAGGCGGGACTCTACGAGGTCGGCTCGGAGGCCGGCGCGATCCTCGCTGTCGGAGGGATCGCGGTCGGCTCGCTGTATGTCCTCCGAGAGGCCGGCGAGTTTACTACGGCCCGATGGATCGCGATCGTCGCCGTCGCGGGCGTGGTCGCGATTCAAGGGCTCGGAGAGGGAGACCTCCTCGCTCAGTTTGTCAACTCCGACGCGTTCCTAATCGCCGTCCTCATGGGCGGCTACGCCGTGATTCAACTGGTCCGCGAATACCGGCAGAATAACGACCCGAACGACGACCGGCCGCAGATAGTGATCGGCGGGCGGTTCAACTCGGGCGACGACGAGGGCTCGGACTGA;ATGACTGACGATAGCCTTCTCGACGAGCTCCCGGTCGGGACGATCGTGGTCGTCGGCGCACTCCTCCTGGCGGCGCTGACGCTCCCGACGTTCGCTCCCGGAACGGGTCCGGAGGAACCGGACGCGAACAACGGGACGATCGTCACTCCGGACGGAACCGAGCTCGAGGAGGTCAATCGCGGACCGATCGACGGGCTCAACGTCCTGCCGGGGTCGCACTTGATGGACGATAGCCCGACTGTTCACGCGTCGACGGGCGCTCAGACGATGCGCGTCGAGACGACGACCGTCGACGGCGAGCCGGCGCTCAACTTGTCGGACGATCGCACGCACGACGGCCGATGGGTTGCTGTTCCAACTGAGTGGTTCAAGGGCGCGTACGGAGAGGTTCCGAGTGTCGCCCGTATCGCACACGAGGACAGCGGGACCTACACGGAACCGCTCCAGGTCCGCGGCGACTCCGCCGCGTTCTACGTCCGCGGGTTCTCGACGAATACGGTCACCTTCGGCGGAGAGCTCGTGATTCGCGACCGTCCGGCTGTCGACGGGACGCGACACACCTACCAGCTGGACTCGAGGGACTCCGTCGACAATGTCTCGATCAATTTGACGGGCGTAGAGAACACCGGATCAGCGTCGACGAGGATCTCCGCAACCGACGGCGACACGCTCCCGATCGATGTCGGCGGCACAAGTCCGCCGCGAGACGAGACGGTCACGCTCACGGGCGTCGAGGAGACCTCGTCGGGCTCTCTCTCTCCGGGGACTGTATCCGATGGATACTCGACTACGATCGGTATCGGTGGTAACCAACCGGCGAGAGGTGACACGGTCACGCTCACGGGCTATCAGACGACAAACGCGGATTCAGCGTCGACAGCTGGCGCAACTGACGGCACAACACTCAGCTATTCGGTCGGAGGAAATCAACAGCCACAGGACGCGAGCGTCACGTTTACCGGATATGAGACAACTCAGACACGGACCGAAAGCGGTTCGTCGGCAACAACTCGGGCATTAACAATAACTGGGAATCAGGAACCGACCGGCCCTCAAAACGGGGAGCCGGAAATCTCGGTTCAGACCAATCCGGGAACTACGGATCACTCACTTAGTGATACCGGGGATAGCGAAGTAGTGCCAAATGATTGGGATAGTGGTGAATACACCGTCTCAGGTTCGAGCTTTGCGGGTTCTGAGGTAACGGTTGAATTGTCTGTCAACAGCGACTTGGTCGACAGCAAAACCGTCTCACCAGTCCTCGAAGAAGCAAATTTTGAATTTACCGATGTAAACCTTGAGCCAGACGATCTTGTCACTTTAGAAGTTAGCAACGACCGAGAAATTGATTATACTATCTCTGGAACAACTCAACCCGGCTCGGCAACAATCACAACTGATACCGGACAATCAACGACACTCAACTCCGATGGATCGGCTCCTCTTGATTTGACGGGGAGCGAGAGTGAAATCACAATCACGGAGTCGGGTGCTGGGATAAGCTCGTGGTCGCTGGAGTACGAGGACACAACTCAGACAGAGGACCCGTCGCTGACGATCGACGGCGAGACGGTCACTCATAATGGCCTGCTCGCTCAGGGAGAATCCGTCACGAAACCGATAACGTCGCTATCTCCGGGAGCAGGTAGCGCGACAATATCGGTTAGTGGACAGGTCGACGTGTCAGCGTCGTGGACGGAGGTCACGGCGACCGAAGATCCGTCGGTAACAGTCGGCGGCTCGACCGTGTCTCACTCGGGAGTCCTCGGGCCAGGCGAGACGGTTACGGAGTCAGTCGATCTGTCTCCCGGATCTAATTCGGTGGATATGTCGGTTAACGGACCGGTCGGATTCGAGGCGTCATGGACGGAGGTCACGGCAACGGAGGATCCGTCGGTTACGGTCGGCGGCTCGACCGTGTCTCACTCGGGAGTCCTCGGAGACGGTGAGACGGTATCTGAGTCGGTCGATCTCTCGACGGGATCGCAGTCGGCGGACATTTCAGTTAATGGTCCCGTCGACGTGTCGGCGTCATGGACAGAGGTGAGTCAAACGCGCGATCCCGTCGTGGAATTGAACGGCGAAAGTGTCGGCTACTCCGGGACGCTCAACGACGGCGAGACGGTCTCGCTGGACGCTAAAGCCTCGTGGGTCCGCGAGGGAACGAATAATATCACGGTGAGTGTCGGGGACGGATCTTACTCGGGCGCCGGACCGGAGCCGAAGGTCGAGCTCGAGTACCGACACGACCTCGAGTCGCCGCGGACTGTTCTCTATGAGTCTGAGGCGCTCACGGAGCGCTACAACGTCACAAAGACGTACACGAACCAGATAGCGGACGCAACGCTCCGGATTCCGCACGCTCGAGACGTATTCTCAATGCGGTCGGTGGAGTACCGGCTCAACGAGAGCGGGAGCTGGTCGAGCGTCCCTCAGTACGCGACGAACCTCTCGGGAACAACGCTGTCGGTCGACGTGTCGGAGGTCGCGGGCAACCCGGTTCCGGCGGGAACGACTGTCGAGATTCGGTCGGCAGGCTCGCGCGTCGACGTTCGCGACGGGGAGATATCGGTCCAGCGAGCGACGCCCGTCGGGTTCGACCTCAACTCGCGGATTCAACTCGACTCCTGGAGCTCGGGAAGCTACCTCGAGGTCGGTGAGACGGCTCAGGGCGAGCTCACGCACTACGCGACAAACGAGAGCTATCCCACAGAGAGCGATTATGTCGAGCTGTACTCAGACGGAGAACAGCGGTTCTACGCGCCGAACGCGACGAGCGGCTCGACGCTGACGCTACAAACGCTGTCGGCGCGCGTCTCGCCGGACCAGAACTCCATGCGGGTCCGCGTTCCGGACGGAGTCAACGCGACGAGCCCGCGGTTCGTCGTCGAGCCGGCGTCGGTGGTCGGTGACTCCTGGAGCGTCGAGTACGTCGCCGGAACTGACGGCGAATACTACGCGGCCGTCGACAAGAACGGGGACCGACTCGGTGGGGCGGAGAAGCCCTCGGCAATTGATGTCTCCCGCGACGACGTGGGTCTCGTGGAGATCGTCGCGGCGGAGCCGCCGACTCCGGGAACCGATACGGTCGGCGGTGGGGTGTTCGCGACGCTCACAACCGGGAACCTCCCGAGCCTAACGGTCCTGTTCGGCGGGGTTGCTATGCTGTTCGTCGCCGGGACGCGACCGGCGGCCTCGAGGGACGCGATCGACGGACTCGGAGCGAGTCTCGGCGGCGTCGTCGGACAGGTCCCGCGCGTCGGACCGGCGCTCGGCAGCGCGCTGGAGTCCGCGGTCTCGAGCGTCGGTAACGCGCTCGTTAGCGTCGGCGAGAACAGGCTCCTGTCGGGTGCGATCGCGGCGGCGGTCGCGGTCGCGGCGGGACAGGCGGGACTCTACCAGGTCGGCTCGGAGGCCGGCGCGATCCTCGCTGTCGGAGGGATCGCGGTCGGCTCGCTCTACGTCCTCCGAGAGGCTGGCGAGTTTACTACCGCCCGATGGATCGCGATCGTCGCGGTCGCGGGCGTCGTCGCGATTCAAGGGCTCGGAGAGGGAGACCTCCTCACTCAGTTTGTCAACTCCGACGCATTCCTAATCGCCGTCCTCATGGGCGGCTACGCCGTGATTCAACTGGTCCGCGAATACCGGCAGAATAACGACCCGAACGACGACCGGCCGCAGATAGTGATCGGCGGGCGGTTCAACTCGGGCGACGACCAGGAGGGCTCGGACTAA;ATGACTGACGACAGCCTTCTCGACGAGCTCCCGGTCGGGACGATCGTGGTCGTCGGCGCACTCCTCCTGGCGGCGCTGACGCTCCCGACGTTCGCTCCCGGAACGGGTCCGGAGGAACCGGACGCGAACAACGGGACGATCGTCACTCCGGACGGAACCGAGCTCGAGGAGGTCAATCGCGGACCGATCGACGGGCTCAACGTCCTGCCGGGGTCGCACTTGATGGACGATAGCCCGACTGTTCACGCGTCGACGGGCGCTCAGACGATGCGCGTCGAGACGACGACCGTCGACGGCGAGCCGGCGCTCAACTTGTCGGACGATCGCACGCACGACGGCCGATGGGTTGCTGTTCCAACTGAGTGGTTCAAGGGCGCGTACGGAGAGGTTCCGAGTGTCGCCCGTATCGCACACGAGGACAGCGGGACCTACACGGAACCGCTCCAGGTCCGCGGCGACTCCGCCGCGTTCTACGTCCGCGGGTTCTCGACGAATACGGTCACCTTCGGCGGAGAGCTCGTGATTCGCGACCGTCCGGCTGTCGACGGGACGCGACACACCTACCAGCTGGATTCGAGGGACTCTGTCGACAACGTGTCGATCAACTTGACGGGCGTGGAGAACACGGAACCCGCATCGACGAGTATCTCCGCGACTAATGGCGATGCCTTGCCGATCAACGTCGGCGGGACGGACACGCCGCGCGACGAGACGATCACTCTCACCGGCGTCAAGCAAACGTCGACCGGTTCGCTCTCGACGGGCACCGTCTCGGACGGATACTCAACGACGATCGACGTGAGCGGCAACCAACCCACAGAGGACGGTTCTGTAACGCTCACGGGGGCCGGATCGAGCACAGACAAGACCGAATCGGGGACACTCTCGGCGGGCGAGACGGACTCAATCAGCGTGGGCGGCAACGTCGATCCAGTTGGGCAGAACGGTAACGGTGAGCCGGTTATAACGCTTGAGCCGACAAATATCGAGCCGACAGGATCGAGCGAAGGCGGGCAAACGTCCCGTGTTACTCTCGTCGGCAAAAATAGTGGAGGTGTAACGTCCTCGACAACACGGCTCAAAAACCCGCCTAACAATCTCAACAAGCTCCAAATCCAGTTTTGGGACGCTCCTGACGTGTCCGCTTTGGTGGACATTTATGTTCACGCTCTTGTGTAG;ATGACTGACGACAGCGCTCTCGACGAGCTCCCGGTCGGGACGCTCGTCGTCGTCGGCGCGCTCCTCCTGGCGGCGCTGACGCTCCCGACGTTCGCTCCCGGAACGGGTCCGGAGGAACCGGACGCGAACAACGGAACGATCGTCACTCCGGACGGAACGGAGCTCGAGGAGGTCAACCGCGGACCGATCGACGGGCTCAACGTCCTGCCGGGGTCGCACTTGATGGACGATAGCCCGACTGTTCACGCGTCGACGGGCGCTCAGACAATGCGCGTCGAGACGACGACCGTCGACGGCGAGCCGGCGCTTAACCTGTCGGACGATCGCACGCACGACGGCCGATGGGTCGCTGTTCCGACTGAGTGGTTCAAGGGCGCGTACGGAGAGATCCCGAGCGTCGCGCGTATCGCTCACGAGGAGAGCGGGACCTACACGGAACCTCTCCAGGTCCGCGGCGACTCCGCCGCGTTCTACGTCCGAGGGTTCTCGACAAACACGGTCACTTTCGGCGGCGAACTCGTGATACAGGACCGACCAGCGACCGACGGGACGCGACACACGTACCAACTGGACTCGAGGGACTCCGTCGACAATGTCTCGATCAATTTGACGGGCGTCGAGAACACCGCCCCTGAATCGGCGAGCGCTCAACTATCTGACGGGGGCTCGCTCGCAATCGACGTAGATGGGACTCTATCGCCGCGCAACGAGTCTGTGACCATAACGGGTCACGAGACGACCGCCTCGGAGTCAGCAACGATCGGGACGCTCTCTGATGGTGGATCAGCAACTCTCAACGTGGGCGGCAACAGACAGCCGAAAGACGCTCAGATCACACTCTCCGCAGATTATAGCGAGGCGTCTGCGAGTAAATCCGGCTCCGGTACTGGACCCGTCTCGCTATCGCACGGGTCTCTCGGCTCAACTGACGGATCCGTGTCGGTCACGACCTCACGGCGCAACTCACCAAAGTTCTCCGGCGGTTGGTATCGAGCGGAGGGTGAAGGTGATTCAACAACTATCGGACCGTTCGACACAAGTGATCTAAATGGTGTGAGTAAAATCCGGTTCGAGAGCTTCTCGAATATAGCCGGCGATTTCCCGATAGATGTTGATGGGCAGAGTTTTGCGACAATTAGTGACGACTGTTATGACTGTACCAGGACCGTGAGCGGTGGGGCGATTGATGTTAGCAATAAAGATGAGGTCAATATAACCGTGTCGTCCGGCTATCAGGAGGGTTTCAATACTGGTCGCGCCGGTGAAGAATGGGGCATCGTTCTCATAGGTCCTGAAGCGTCTGTAACGGTGGATCATCCCGGCGGCTCGGAGTCGCTAGGGACGGGCGGGTCCGCTCCAATTGATCTGTCGTCCAACCCGTCAACAATTGACATATCAAGCCCGGCGGGGAACGTTGAGTATGATGTCTCATGGACGAAGCGGAACGGGGTCGAAAACGTTGATCTAACCGCGGGATCGTCGAGTACCAGTCAGTCGGGCGTTTTAGACGGGTCCGTAGCAAAACCGGTTACACTATCTCCGGGGTCACAGACGCTCTCAGCGTCGTATAGTGGGGAGACGGACGGACTCGACGTGTCCGCGTCGTGGACGGAGGTCACGGCAACGGAGGATCCGTCTGTAACGGTCGGCGGAGAGACAGTCTCTCACTCAGGACTGCTCTCAGATGGAGAGACGATCACAGAGCCGATCGATTTATCGACCGGGCAAGAGTCGGCAGATGTGTCGGTCTCGGGACCGGCGGACGTGTCGGTGTCGTGGATGGAGGTGTCCCAAACTCGCGATCCCGTCGTGGAATTGAACGGTAACACGGTCTCTCACTCTGGAACCCTCGCGGACGGCGAGACGGTCTCGTTGGACGCTAAAGCGTCGTGGGTCCAGGAGGGAACGAATAATATCACGGTAAGTGTCGGAGACGGTTATTCGGGCGCTGGACCGGAGTCGAAGGTCGAGCTCGATTACCGACACGACCTCGAGTCGCCGCGGACTGTTCTGTATGAGTCCGAGGCGCTCTCGGAGCGATACAATCTCACAAAGACGTACACGAACCAAGTGGCAGACGCAAAACTCCGGATTCCGCACGCTCGAGACGTGTACTCAATGCGGTCCGTTGAATTCCGGCTCAACGAGAGCGGGAGCTGGTCGAGCGTCCCTCAGTACGCGACGAACCTCTCCGGAACGACGCTGTCGGTCGACGTGTCGGAGATCGCGGGTAACCCGGTCCCGGCGGGAACGACTGTCGAGATTCGGTCGGCAGGCTCGCGCGTCGACGTTCGCGACGGGGAGATATCGGTCCAGCGAGCGACGCCCGTCGGGTTCGACCTCAATTCGCGGATTAAACTCGACTCCTGGAACTCGGGAAGCTACCTCGCGGTCGGCGAGACCGCTCAGGGCGAGCTCACCCACTACGCGACAAACGAGAGTTACACTACGGAGAGTGATTACGTCGAGCTCTACTCAGACGGAGAACAGCGGTTCTACGCGCCGAACGCGACGAGCGGCTCGACGTTAACGCTCCAAACGCTCTCGGCGCGCGTCTCGCCGGACCAGAACTCTATGCGGGTCCGCGTTCCGGACGGCGTCAACGCGACGAGCCCGCGGTTCGTCGTCGAGCCCGCCTCGGTGATCGGAGACTCCTGGAGCGTCGAGTACGTCGCCGGCACCGACGGGCAATACTACGCGGTCGTCGACAAGAACGGAGACCGACTCGGCGGGGCCGAGAAGCCCTCGGAGATTGAGGTCTCTCGCGACGACGTGGGTCTCGTGGAGATCGTCGCGGCGGAGCCGCCGACTCCGGGATCCAACACCGTCGGGGGTGGGGTGTTCGCGACGCTCACAACCGGGAACCTCCCGAGCCTGACAGTCCTGTTCGGCGGGGTTGCTATGCTGTTCGTCGCCGGGACGCGACCGGCGGCCTCGAGGGACGCGATCGACGGGCTCGGAGCGAGTCTCGGCGGCCTCGTCGAGCAGGTCCCGCGCGTCGGACCGCCGCTCGGGAGCGCGCTGGAGTCCGCGGTCTCGAGCGTGGGTAGCGCACTCGTAAGCGTCGGCGAGAACAGGCTCCTGTCGGGTGCGATCGCGGCGGCGGTCGCGGTCGCGGCGGGACAGGCGGGACTCTACGAGGTCGGCTCGGAGGCCGGCGCGATCCTCGCTGTCGGAGGGATCGCGGTGGGCTCGCTGTATGTCCTCCGAGAGGCCGGCGAGTTTACTACGGCTCGATGGATCGCGATCGTCGCCGTCGCGGGCGTGGTCGCGGTTCAAGGGCTTGGAGAGGGAGACCTCCTCGCTCAGTTTGTCAACTCGGACGCGTTCCTGATCGCGGTCCTCATGGGCGGCTACGCCGTGATTCAACTCGTGCGGGAGTACCGGGCGAATAACGATCCGAACGATGACCGGCCGCAGATAGTGATCGGCGGGCGGTTCAACTCGGGCGACGACGAGGGATCGAACTAA;ATGACTGACGACAGCGCTCTCGACGAGCTCCCGGTCGGGACGCTCGTCGTCGTCGGCGCGCTCCTCCTAGCGGCGCTGACGCTCCCGACGTTCGCTCCCGGAACGGGTCCGGAGGAACCGGACGCGAACAACGGAACGATCGTCACTCCGGACGGAACGGAGCTCGAGGAGGTCAACCGCGGACCGATCGACGGGCTCAACGTCCTGCCGGGGTCGCACTTGATGGACGATAGCCCGACTGTTCACGCGTCGACGGGCGCTTAG;GTGGAATTGAACGGCGAAACTGTCGGCTACTCCGGGACGCTCAACGACGGAGAGACCGTCTCGCTGGACGCTAAAGCCTCGTGGGTCCAGGAGGGAACGAATAATATCACGGTGAGTGTCGGAGACGGTTCTTACTCGGGCGCTGGACCGGAGCCGAAGGTCGAGCTCGAGTACCGACACGACATCGAGTCGCCGCGGACTGTTCTCTATGAGTCCGAAGCGCTCTCGGAGCGATACAACGTCACAAAGACGTACACAAACCAGATAGCGGACGCAACGCTCCGGGTTCCGCACGCTCGAAACGTATACTCAATGCGGTCCGTGGAGTACCGACTCAACGAGACCGGGAGATGGTCGAGCGTGCCTCAGTACGCGACGAACCTCTCGGGAACGACGCTGTCGGTCGACGTGTCGGAGATCGCGGGCAACCCGGTCCCGGCGGGAACAACTGTCGAGGTTCGATCGGCAGCCTCGCGCGTCGACGTGCGTAATGGAGAGATATCGGTCCAGCGAGCGACGCCGGTCGGGTTCGATCTTAACTCGCGGATTCGGCTCGACTCCTGGAGCTCGGATAGCTTCCTCGCGGTCGGCGAGACCGCTCAGGGCGAGCTGACGCACTACGCGACAAACGAGAGCTATCCCACGGAGAGCGACTATGTCGAGCTGTACTTAGACGGGGAACAGCGGTTCTACGCGCCGAACGCGACGAGTGGCTCGACCCTGACGCTCCAAACGCTGTCGGCGCGCGTCTCGCCGGACCAGAACTCCATGCGGGTCCGCGTTCCGGATGGCGTCAACGCAACGAGCCCGCGGTTCGTCGTCGAGCCGGCGTCGGTAATTGGAGACTCGTGGAGCATCGAGTACGTCGCCGGAACCGACGGCCAATACTACGCGGCCGTCGACAAGAACGGGGACCGACTCGGCGGGGCGGAGAAGCCCTCGGAGATTGAGGTCTCTCGCGACGACGTGGGTCTCGTGGAGATCGTCGCGGCGGAGCCGCCGACTCCGGGATCCGATACGGTCGGCGGTGGGGTGTTCGCGACGCTCACAACCGGGAATCTCCCGAGCCTGACAGTCCTGTTCGGCGGGGTCGCTATGCTGTTCGTCGCCGGGACGCGACCGGCGGCCTCGAGGGACGCGATCGACGGGCTCGGAGGGAGCCTCGGCGGCGTCGTCGAGCAGGTCCCGCTCGTCGGACCGCCACTCGGGAGCGCGCTGGAGTCCGCGGTCTCGAGCGTCGGTAGCGCGCTCGTTAGCGTCGGCGAGAACAGGCTCCTGTCGGGTGCGATCGCGGCGGCGGTCGCGGTCGCGGCGGGACAGGCGGGACTCTACCAGGTCGGCTCGGAGGCCGGCGCGATCCTCGCTGTCGGAGGGATCGCGGTGGGCTCGCTGTATGTCCTCCGAGAGGCCGGCGAGTTTACTACGGCTCGATGGATCGCGATCGTCGCCGTCGCGGGCGTGGTCGCGGTTCAAGGGCTTGGAGAGGGAGACCTCCTCGCTCAGTTTGTCAACTCGGACGCGTTCCTGATCGCGGTCCTCATGGGCGGCTACGCCGTGATTCAACTCGTGCGGGAGTACCGGGCGAATAACGATCCGAACGATGACCGGCCGCAGATAGTGATCGGCGGGCGGTTCAACTCGGGCGACGACGAGGGATCGAACTAA;ATGGCGAAAGCACATCAAGACGGAGGTAGAGCCGGTAAGCCGCCGGAAGGGAAGTCCTGGGGAGAGAACACTAAGCAATCACATCCGGAGTATCCAAACGTCGAGGATAAGCCGCCGGGATGGAACAACAAAGCGACAGACGCGAAGGACATTCGCCGACGATTCGGTATTGAACCGTTCAGCGACACATATGATTTCCGAGCATACCCGGACTGTCTAATCCACGAGTCGGCTACGGAGGACCGTGGAACCACTCAAGTCGGTGGTACAAACTTCCTCGCGACCGGCGAGAAAGGCTCAGGAAAGTCCACTTGGGGACTTTATTGGACGACTCGTCTGATGGAAGTGAACAGCGAGGCGGTCGTTTGGCGCGGGAGCCCTACTCGGTCTGAGTGGCTCCCGCTGAAGCCTTGGACGAGGCTGTTCCTTCCAAGTTCGGCGAAACACGAGGCCTCCTGGAAGCCTATCGAGGTATCCGGAACAGTAGAAGATAGCAACGCTGACCTCGAGGAGGAGGTCCGTGAAGTCGTCTACTACGACGATCCGATCGACCTGAATCAGAAGCTCAAACCGGGGACTTTCAACGTCGTCTACCCGGACCCGAGCTTTAGCGGATGTGAGGAGATCGTCAATGAATCGGACTACTTTGATGGAAAAGTCGAGTGGGTCGCACGTTGGAACGCGAGTGAGGAAAAAGAGCCCACTCCGCTCGTTCATTGGTGGTTCGCGTGGGCTATCGCACGTATCGAACACGGCCCTTACCTTTGGACATCGCTGGTGTTCGACGAGACCGCGGACCTCGCACCGGAGAGTGCCAAAGCGGACGTTCATGAGACCTACGAGAAGGTGAAAGCACTCCGGAAAGTGATGGCAGACTCTCGAAAGTTCCATTTCAGCCTGTTCTACCTGGCACACCACGAGGAGAACCTCCATTCAAAGATCCGTCGGACGATCCAATGGCGTATTTCCATGCCGGACGGGACCGCGAACCCCGCAGAAGAGAACAACGACCGGGCTCCCGTCGGGTTCAGTTCGATACCAATGATCCGAGACCAGCTCTCCCGTCGTCCTGTCGGGAATTTGATTTTCTGGAACGAAACAAGTTTCAACAAGGTTGTTTGGGACGATATAGCCAAATTCCCGGAGGATGAGCGTCGCTGGCTGAAAATCTCGCTCAGCGAGGGCTGCGCACGCGCGCGTAGCGGAGTAGAGGCCACCGGGGGGGAGGGAGGTGAGCCTGCCGATGACTGA;ATGGCGAAAGCACATCAAGACGGAGGTAGAGCCGGTAAGCCGCCGGAAGGGAAGTCCTGGGGAGAGAACACTAAGCAATCACATCCGGAGTATCCAAACGTCGAGGATAAGCCGCCGGGATGGAACAACAAAGCGACAGACGCGAAGGACATTCGCCGACGATTCGGTATTGAACCGTTCAGTGACACATATGATTTCCGAGCATACCCGGACTGTCTAATCCACGAGTCGGCTACGGAGGACCGTGGAACCACTCAAGTCGGTGGTACAAACTTCCTCGCGACCGGCGAGAAAGGCTCAGGAAAGTCCACTTGGGGACTTTATTGGACGACTCGTCTGATGGAAGTGAACAGCGAGGCGGTCGTTTGGCGCGGGAGCCCTACTCGGTCTGAGTGGCTCCCGCTGAAGCCTTGGACGAGGCTGTTCCTTCCAAGTTCGGCGAAACACGAGGCCTCCTGGAAGCCTATCGAGGTATCCGGAACAGTAGAAGATAGCAACGCTGACCTCGAGGAGGAGGTCCGTGAAGTCGTCTACTACGACGATCCGATCGACCTGAATCAGAAGCTCAAACCGGGGACTTTCAACGTCGTCTACCCGGACCCGAGCTTTAGCGGCTGTGAGGAGATCGTCAATGAATCGGACTACTTTGATGGAAAAGTCGAGTGGGTCGCACGTTGGAACGCGAGTGAGGAAAAAGAGCCCACTCCGCTCGTTCATTGGTGGTTCGCGTGGGCTATCGCACGTATCGAACACGGCCCTTACCTTTGGACATCGCTGGTGTTCGACGAGACCGCGGACCTCGCACCGGAGAGTGCCAAAGCGGACGTTCATGAGACCTACGAGAAGGTGAAAGCACTCCGGAAAGTGATGGCAGACTCTCGAAAGTTCCATTTCAGCCTGTTCTACCTGGCACACCACGAGGAGAACCTCCATTCAAAGATCCGTCGGACGATCCAATGGCGTATTTCCATGCCGGACGGGACCGCGAACCCCGCAGAAGAGAACAACGACCGGGCTCCCGTCGGGTTCAGTTCGATACCAATGATCCGAGACCAGCTCTCCCGTCGTCCTGTCGGGAATTTGATTTTCTGGAACGAAACAAGTTTCAACAAGGTTGTTTGGGACGATATAGCCAAATTCCCGGAGGATGAGCGTCGCTGGCTGAAAATCTCGCTCAGCGAGGGCTGCGCACGCGCGCGTAGCGGAGTAGAGGCCACCGGGGGGGGGAGGGAGGTGAGCCTGCCGATGACTGACGACAGCGCTCTCGAGGACCTGCCGGTCGGGACGCTCGTCGTCGTCGGCGCGCTCCTCTTGGCGGCGCTGACGCTCCCGACGTTCGCTCCCGGAACGGGTCCGGAGGAACCGGACGCGAACAACGGGACAATCGTCACTCCGGACGGAACCGAGCTCGAGGAGGTCAATCGCGGACCGATCGACGGGCTCAACGTCCTGCCGGGGTCGCACTTGATGGACGATAGCCCGACTGTTCACGCGTCGACGGGCGCTCAGACGATGCGCGTCGAGACGACGACCGTCGACGGCGAGCCGGCGCTCAACTTGTCGGACGATCGCACGCACGACGGCCGATGGGTTGCTGTTCCAACTGAGTGGTTCAAGGGCGCGTACGGAGAGGTTCCGAGTGTCGCGCGCATCGCACATGAGGACGGCGGGACCTACACGGAGCCGCTTCAGGTCCGCGGTGACTCCGCCGCGTTCTTTGTCCGCGGGTTCTCGACGAACACGGTCACATTCGGCGGCGAGCTCGTGATTCAGGACCGGCCGGCGACCGACGGGACACGACACACGTACCAACTGGACTCGAGGGACTCTGTCGACGACGTGTCGATCAATTTGACGGGCGTCGAGAACACGCAACAAGGATCATACTCAAAAACAGTATCCGGGAGTGATACACTAAATATCGATTTTGGTGGTACTCAGTCGCCAAAAAATACAATCGTAACGCTCACCGGAAACCGCTTGACAACGGAGCGCGGCCCTCTAATGGAGAGTGGGTCCGGGTCAATATCGATCACCGCTGAGGGCACATCTGTCGAGGATGCCCAAGTGTCGTTTACTGGATCTAAATCGACAACAAAACGCTCTGACTCCGGTGGATCGGGGTCGATTGGGTCCTCAAGAACGGATTCGCTAACGCTAAATGGCAACCAACAGCCAACAGGTCCGGCGAGTGGTGATCCACGTGTCACAGCGACTTGGGCAAATCAGAAGACTGAGACTGTGAGAACCACAACCTATCAGGTGCCAAATAGCTGGCCCTCGACAGATTCCGGCTTAGTCAGCACGCAAATAGATGCTCCTGAAGATGAATCAGTTACTTTCAAGCTTAGCAGGAACGGAAATCAAATTGCCAGCAAGACTACTCAAGCCGGTAGATTCGGTGCCGACGTTGATTTTACCGGATTAGACATATCCCCGGGTACGTCGCTTACTGTCAATAAAGGCGAGATAAATTTCGTTAAGATACCCGAACAATCCGGGAGTGTTGATATAACTGCCCCGAGCGGTGCGTCTGCGACTGTCTCGGCAAGTGGGGGAAGTGACTCCGCCGCTCTCGACCTAACGGAGTCAGATAAATCCGTGACACTAACACGTAGCGGAGATCCTGTACAGTCGTTCTCTATCAAATACACGGATGTCACACAAACGGAGGATCCATCTCTTACAGTCGACGGCGAGACTGTCTCGGTTAGCGGTAAACTCGCGAATGGGGAGACGGTCACAAAGCCGATCTCCTTATCGCCGGGTTCTTACTCGGGTGACATATCCGTTAACGGCCCTCTTGAAACGTCCCTATCATGGACGGACGTTACCGAGACAAAAGATCCGAGTGTTACGATCGGGGGATCGACTGTCTCTCACAGCGGCGTCCTCAGCGAAGGGCAAACAGTAACAGAGTCGGTCGATCTGTCGACAGGCACAAACTCGGCGGATGTGACAACGACCGGAGAAGTTGGTGTATCTGCGTCATGGACAGAGGTGACGGGAACGACCGATCCCGTCGTGGAATTGAACGGCGAAACTGTCGGCTACTCCGGGACGCTCAACGACGGAGAGACCGTCTCGCTGGACGCTAAAGCCTCGTGGGTCCAGGAGGGAACGAATAATATCACGGTGAGTGTCGGAGACGGTTCTTACTCGGGCGCTGGACCGGAGCCGAAGGTCGAGCTCGAGTACCGACACGACATCGAGTCGCCGCGGACTGTTCTCTATGAGTCCGAAGCGCTCTCGGAGCGATACAACGTCACAAAGACGTACACAAACCAGATAGCGGACGCAACGCTCCGGGTTCCGCACGCTCGAAACGTATACTCAATGCGGTCCGTGGAGTACCGACTCAACGAGACCGGGAGATGGTCGAGCGTGCCTCAGTACGCGACGAACCTCTCGGGAACGACGCTGTCGGTCGACGTGTCGGAGATCGCGGGCAACCCGGTCCCGGCGGGAACAACTGTCGAGGTTCGATCGGCAGCCTCGCGCGTCGACGTGCGTAATGGAGAGATATCGGTCCAGCGAGCGACGCCGGTCGGGTTCGATCTTAACTCGCGGATTCGGCTCGACTCCTGGAGCTCGGATAGCTTCCTCGCGGTCGGCGAGACCGCTCAGGGCGAGCTGACGCACTACGCGACAAACGAGAGCTATCCCACGGAGAGCGACTATGTCGAGCTGTACTCAGACGGGGGACAGCGGTTCTACGCGCCGAACGCGACGAGTGGCTCGACCCTGACGCTCCAAACGCTGTCGGCGCGCGTCTCGCCGGACCAGAACTCCATGCGGGTCCGCGTTCCGGATGGCGTCAACCCAACGAGCCCGCGGTTCGTCGTCGAGCCGGCGTCGGTAATTGGAGACTCGTGGAGCATCGAGTACGTCGCCGGAACCGACGGCCAATACTACGCGGCCGTCGACAAGAACGGGGACCGACTCGGCGGGGCGGAGAAGCCCTCGGAGATTGAGGTCTCTCGCGACGACGTGGGTCTCGTGGAGATCGTCGCGGCGGAGCCGCCGACTCCGGGATCCGATACGGTCGGCGGTGGGGTGTTCGCGACGCTCACAACCGGGAATCTCCCGAGCCTGACAGTCCTGTTCGGCGGGGTCGCTATGCTGTTCGTCGCCGGGACGCGACCGGCGGCCTCGAGGGACGCGATCGACGGGCTCGGAGGGAGCCTCGGCGGCGTCGTCGAGCAGGTCCCGCTCGTCGGACCGCCGCTCGGGAGCGCGCTGGAGTCCGCGGTCTCGAGCGTCGGTAGCGCGCTCGTTAGCGTCGGCGAGAACAGGCTCCTGTCGGGTGCGATCGCGGCGGCGGTCGCGGTCGCAGCGGGACAGGCGGGACTCTACCAGGTCGGCTCGGAGGCCGGCGCGATCCTCGCTGTCGGAGGGATCGCGGTGGGCTCGCTGTATGTCCTCCGAGAGGCCGGCGAGTTTACTACGGCTCGATGGATCGCGATCGTCGCCGTCGCGGGCGTGGTCGCGGTTCAAGGGCTTGGAGAGGGAGACCTCCTCGCTCAGTTTGTCAACTCGGACGCGTTCCTGATCGCGGTCCTCATGGGCGGCTACGCCGTGATTCAACTCGTGCGGGAGTACCGGGCGAATAACGATCCGAACGATGACCGGCCGCAGATAGTGATCGGCGGGCGGTTCAACTCGGGCGACGACGAGGGATCGAACTAA;ATGGCGACAGCACACCAAAACGGAGGTAGAGACGGCCGCCCGCCCGAGGGCGTCAAATGGGGAGAGGATACGAAACAAGCTCACCCGGAGTACCCGAACGTGGAGGAGACGCCTCCGGGCTGGAATAACAAGCGGACCGACGCCGACGAGATTCGGCGCCGGTTCGGTATCGCGGCGTTTGAAGATAACTACGAGTTTCGGCCGTATCCCGACTGTTTGGTTCACGAGACGGCGACGGAGGACCGCGGGACCTCTCAGGTCGGCGGGACGAATTGGCTCGCGACCGGGGAGAAGGGCTCCGGAAAGTCGACATGGGGGCTCTATTGGGCGACTCGGCTCATGGAGGTCAATAACGAGGCGGTCGTTTGGCGCGGCTCGAGCTCGCGCTCCGAGTGGCTCCCGTTGAAGCCCTGGACGCGACTGTTCCTGCCGGCGAACGCGGAGAGCTCCGCGAGTTGGAAACCTCGCGATATCCGCGCCGATATCGACGGCGACGAGGCCGACCTCGAGGAGGTCGTTCGCGAGGTGATCTACTACGAGGACCCACGAGATATCAACGAGCAGCTGGAGCCGGGGACGTTCAACGTGGTGTACCCCGATCCGTCGTTCTCGGGGTGCGCCGAGATCGTCGCCGAGTCCGATTACATGGAGCAGCCCGTCGAGTGGGTCCCGAAATGGGAAGCGGACCAGGGCGACGCGACGCCGTTGATCCATTGGTGGTTCGCGTGGTCTATCGCGAAAGTCGAGTACGGCCCGTACGACTGGGTCTCGCTCCTGTTCGACGAAACGGCTGACTGGGTCCCACAAAGCGCCCGCGCGGACCAGCACGAGACGTTCGCGAAAATAGGCGCGCTCAGGCGCGTACTCGCCGACTCGCGTAAGTTTTACTTATCGCTCTATTTCCTCGCTCACCACGAGGAGAACCTCCACTCGAAGATTCGTCGGACGATCCAATGGCGGATCTCCATGCCTGACGGGACGGCGAACCCCGCTCAGGAGAACAACGACCGGCCTCCGGTCGGATTCAATGCGATTCCGATGATCCGCGACCAGCTGTCGCGGCGGCCTGTCGGGAATCTGATTTTCTGGAACGAAACGAGCTTTAACAAGGTTCGTTGGGACGAAATAGCGGAGTTTTCGGAAGATGAACGTCGTTGGCTGAAAATCTCGCTCAGTCAAGGCTACGCACGCGCGCGTAGCGGAGTAGAGGCCACCGGGGGGGAGGGGGGTGCGTCTGCCGATGACTGA;ATGGCGACAGCACACCAAGACGGAGGTAGAGACGGCCGCCCGCCCGAGGGCGTCAATTGGGGAGAGGATACGAAACAAGCCCACCCGGAGTACCCGAACGTGGAGGAGAAGCCTCCGGGTTGGCATAACAAGCGGACCGACGCCGACGAGATTCGCCGCCGGTTCGGTATCGCGGCGTTTGAAGATAACTACGAGTTTAGGCCGTATCCCGACTGTTTAGTCCACGAGACGGCGACGGAGGACCGCGGGACTTCTCAGGTCGGCGGGACCAATTGGCTCGCGACCGGGGAGAAGGGCTCCGGAAAGTCGACGTGGGGGCTCTATTGGGCGACTCGGCTCATGGAGGTCAATAACGAGGCGGTCGTATGGCGCGGCTCGAGCTCGCGCTCCGAGTGGCTCCCGTTCAAGCCCTGGACACGACTGTTCCTCCCGGCGAACGCGGAGAGCTCCGCGAGTTGGAAGCCTCGCGATATCCGCGCCGATATCGACGGTGACGACGCCGACCTCGAGGAGGTCGTTCGCGAGGTGATCTACTACGAGGACCCACGAGATATCAACGAGCAGCTGGAGCCGGGGACGTTCAACGTCGTGTACCCGGACCCGTCGTTCTCGGGGTGCGCCGAGATCGTCGCCGAGTCCGATTACATGGAGCAACCCGTCGAGTGGGTCCCGAAGTGGGAAGCGGACCAGGGCGACGCGACGCCGTTGATCCATTGGTGGTTCGCGTGGTCTATCGCGAAAGTCGAGTACGGCCCGTACGACTGGGTGTCGCTCCTGTTCGACGAAACGGCCGACTGGGTCCCACAAAGCGCCCGCGCGGACCAGCACGAGACGTTCGCGAAAATAGGCGCGCTCAGGCGCGTACTCGCTGACTCGCGTAAGTTTTACTTCTCGCTCTATTTCCTCGCGCACCACGAGGAGAACCTCCACTCGAAGATTCGTCGGACGATCCAATGGCGGATATCCATGCCTGACGGGACGGCGAACCCCGCTCAGGAGAACAACGACCGGCCTCCGGTCGGATTCAACGCGATCCCGATGATCCGCGACCAGCTCTCGCGGCGGCCTGTCGGGAATCTGATTTTCTGGAACGAAACGAGCTTTAACAAGGTTCGATGGGACGAAATCGCGGAATTCCCGGAAGACGAGCGTCGCTGGCTGAAAATCTCGCTCAGTCGGGAACACGCACGCGCGCGTAGCGGAGTAGAGGCCACCGGGGGGGAGGGGGGTGAGCCTGCCGATGACTGA"
    annotation ""
    description "hypothetical protein"
    lengths 2523
    lengths 2409
    lengths 3195
    lengths 3735
    lengths 3735
    lengths 1179
    lengths 3471
    lengths 264
    lengths 1665
    lengths 1251
    lengths 4689
    lengths 1248
    lengths 1248
    lengths 1248
    lengths 1248
    lengths 1248
    lengths 1248
    longCentroidID 4689
    longCentroidID "16_3_180"
    paralog 0
    mergedDNA 1
    name "group_6253"
    genomeIDs "0;7;16;22;24;28;30;46"
    geneIDs "46_32_12;30_4_253;24_20_12;7_4_190;22_2_119;46_0_0;28_34_0;24_20_11;0_4_0;46_32_13;0_47_1;22_2_118;30_4_255;16_3_180;28_19_44;7_4_189;30_4_254"
    degrees 2
  ]
  node [
    id 7775
    label "21758"
    size 5
    centroid "23_0_230;28_4_83;0_8_32;16_0_590"
    maxLenId 3
    members 0
    members 16
    members 23
    members 27
    members 28
    seqIDs "16_0_590"
    seqIDs "27_14_59"
    seqIDs "23_0_230"
    seqIDs "0_8_32"
    seqIDs "28_4_83"
    hasEnd 0
    protein "MSSRTDLSTDISPDRHAERGIGRRGAEANEPELSVKSPTREEVFQTVFDLGEQDVHTYDAVVEVTGATTSELSDRLDRDRSNVNRSLKRLRETGLVTRGRRLLDEGGHVYQYYVNNETSEDPVSHAIDRWRSEALDAVAPE;MSSRTDLPTELSPDTRAEHGVGQRGARTDEPKLAVKAPDREEVFRTVFGLGEQDVRTYDAVIEVTGATTSELADHLDRDRSNVNRSLKRLRETGLVTRGRRLLDEGGHVYQYYVNDEASEDLVARAVDRWRSAALDAVASE;MSSRTDLQTDLSPDTRAERGAGQRGARADEPELAVKAPDRDEVFRTVFGLGEQDVRTYDAVVEVTGATTSELAGHLDRDRSNVNRSLKRLRETGLVTRGRRLLDEGGHVYQYYINDEPSEDLVARAIDRWRSAALDAVASE;MSSRTDLQTDVSPDTRAERGAGQRGARADEPELAVKAPDREEVFRTVFGLGEQDVRTYDAVVEVTGATTSELADHLDRDRSNVNRSLKRLRETGLVTRGRRLLDEGGHVYQYYVADDASEDLVARAIDRWRSAALDAVASE"
    dna "ATGAGTAGTCGAACCGACTTGTCGACGGACATCTCACCCGACAGACATGCCGAGCGCGGAATCGGACGCCGGGGAGCAGAAGCCAACGAACCCGAGCTTTCGGTAAAAAGTCCCACACGCGAAGAGGTTTTCCAGACGGTGTTCGACCTCGGCGAACAGGACGTTCACACCTACGACGCCGTCGTCGAGGTCACGGGAGCGACGACCAGCGAACTGAGCGACCGCCTCGACCGCGACCGCAGCAACGTGAACCGGTCGCTGAAGCGGCTCCGCGAGACCGGTCTCGTGACACGTGGCCGCCGACTGCTCGACGAGGGTGGCCACGTCTACCAGTACTACGTCAACAACGAGACGTCCGAGGATCCCGTCTCCCACGCAATCGATCGGTGGCGCTCGGAGGCGCTCGACGCTGTCGCGCCGGAGTAG;ATGAGTAGCCGAACCGACCTGCCGACGGAGCTCTCGCCCGACACGCGGGCCGAACACGGAGTCGGTCAGCGAGGAGCGAGAACCGACGAGCCGAAGCTCGCGGTGAAGGCCCCCGACCGCGAGGAGGTGTTCCGGACGGTGTTCGGCCTCGGCGAACAGGACGTCCGAACGTACGACGCCGTCATCGAGGTCACGGGAGCGACGACGAGCGAACTGGCCGATCACCTCGACCGCGACCGCAGCAACGTGAACCGGTCGCTGAAGCGGCTCCGCGAGACCGGTCTCGTGACGCGGGGCCGCCGACTGCTCGACGAGGGGGGTCACGTCTACCAGTACTACGTCAACGACGAGGCCTCCGAGGACCTCGTCGCTCGTGCGGTCGATCGATGGCGGTCGGCGGCGCTCGACGCCGTCGCGTCGGAGTAG;ATGAGTAGCCGAACCGACCTGCAGACGGACCTCTCTCCCGACACGCGGGCCGAGCGCGGAGCCGGTCAGCGGGGAGCGAGAGCCGACGAGCCGGAACTCGCGGTGAAGGCCCCCGATCGAGATGAGGTGTTCCGGACGGTGTTCGGCCTCGGCGAACAGGACGTCCGAACGTACGACGCCGTCGTCGAGGTCACGGGAGCGACGACGAGCGAACTGGCCGGTCATCTCGACCGCGACCGCAGCAACGTGAACCGGTCGCTGAAGCGGCTCCGGGAGACCGGTCTCGTGACCCGGGGCCGCCGACTGCTCGACGAGGGGGGCCACGTCTACCAGTACTACATCAACGACGAGCCCTCCGAGGACCTCGTCGCTCGCGCGATCGATCGGTGGCGGTCGGCGGCGCTCGACGCAGTCGCGTCGGAGTAG;ATGAGTAGCCGAACCGACCTGCAGACGGACGTCTCTCCCGACACGCGGGCGGAACGCGGAGCCGGTCAGCGGGGAGCGAGAGCCGACGAGCCGGAACTCGCGGTGAAGGCCCCTGACCGCGAGGAAGTGTTCCGGACGGTGTTCGGTCTCGGCGAACAGGATGTCCGAACGTACGACGCCGTCGTCGAGGTCACGGGAGCGACGACGAGCGAACTGGCCGATCACCTCGACCGCGACCGCAGCAACGTGAACCGGTCGCTGAAGCGGCTCCGCGAGACCGGGCTCGTGACGCGGGGCCGCCGACTGCTCGACGAGGGGGGCCACGTCTACCAGTACTACGTCGCCGACGACGCGTCCGAGGACCTTGTCGCTCGCGCGATCGATCGGTGGCGGTCGGCGGCGCTCGACGCCGTCGCGTCGGAGTAG"
    annotation ""
    description "hypothetical protein"
    lengths 426
    lengths 426
    lengths 426
    lengths 426
    lengths 426
    longCentroidID 426
    longCentroidID "28_4_83"
    paralog 0
    mergedDNA 0
    name "group_6254"
    genomeIDs "0;16;23;27;28"
    geneIDs "16_0_590;27_14_59;23_0_230;0_8_32;28_4_83"
    degrees 2
  ]
  node [
    id 7776
    label "21760"
    size 4
    centroid "9_5_147;18_0_399;10_4_239"
    maxLenId 2
    members 9
    members 10
    members 11
    members 18
    seqIDs "10_4_239"
    seqIDs "9_5_147"
    seqIDs "11_3_261"
    seqIDs "18_0_399"
    hasEnd 0
    protein "MPPKEVVRIEDDADRWRFLCPRGHRTWEPTNHHFWCQLCARRDDADGVFHELRDQKTDALLERDRVQLLTDSGPYDHDLDGGAR;MPPKEVVRIEDDADRWRFLCPRGHRTWEPTNHHFWCQLCARRDDADGVFHELRDQKTDALLERDRVQLLTDSGPYDRELDGGAR;MPPKEVVRIEDDADRWRFLCPRGHRTWEPTNHHFWCQLCARRDDADGVFYELRDQKTDALLKRDRVQLLTDSGPYDRDLDGGAR"
    dna "ATGCCTCCAAAGGAAGTCGTTCGTATCGAAGACGACGCTGATCGGTGGCGGTTCCTCTGTCCCCGCGGCCACCGAACGTGGGAACCGACGAATCACCACTTCTGGTGTCAGCTCTGCGCGCGCCGCGACGACGCCGACGGCGTGTTCCACGAGCTGCGCGACCAGAAGACCGACGCCCTCCTCGAACGCGACCGGGTCCAGCTGCTCACGGACTCCGGCCCGTACGATCACGACCTCGACGGAGGCGCGCGATGA;ATGCCTCCGAAGGAAGTCGTTCGTATTGAAGATGATGCTGATCGGTGGCGGTTTCTCTGTCCCCGCGGCCACCGAACGTGGGAACCAACGAATCACCACTTCTGGTGCCAGCTCTGCGCGCGCCGCGATGACGCCGACGGCGTGTTCCACGAGCTGCGCGACCAGAAGACCGACGCCCTCCTCGAACGCGACCGGGTCCAGCTGCTCACGGACTCCGGACCGTACGATCGCGAACTCGACGGGGGTGCGCGATGA;ATGCCTCCAAAGGAAGTTGTGCGGATCGAAGATGACGCAGATCGGTGGCGGTTTCTCTGTCCCCGCGGCCACCGAACGTGGGAACCGACGAATCACCATTTCTGGTGCCAACTCTGCGCGCGGCGCGACGACGCCGACGGTGTGTTCTACGAGCTGCGCGACCAGAAGACCGACGCTCTCCTCAAACGCGACCGGGTCCAGCTGCTCACGGACTCCGGACCGTACGATCGCGACCTCGACGGGGGCGCGCGATGA"
    annotation ""
    description "hypothetical protein"
    lengths 255
    lengths 255
    lengths 255
    lengths 255
    longCentroidID 255
    longCentroidID "9_5_147"
    paralog 0
    mergedDNA 0
    name "group_6255"
    genomeIDs "9;10;11;18"
    geneIDs "10_4_239;9_5_147;11_3_261;18_0_399"
    degrees 3
  ]
  node [
    id 7777
    label "21761"
    size 21
    centroid "3_45_3;28_4_176"
    maxLenId 1
    members 3
    members 9
    members 12
    members 22
    members 24
    members 27
    members 28
    members 30
    members 31
    members 32
    members 33
    members 34
    members 36
    members 38
    members 39
    members 40
    members 41
    members 42
    members 43
    members 44
    members 45
    seqIDs "12_16_20"
    seqIDs "27_27_12"
    seqIDs "3_45_3"
    seqIDs "43_7_54"
    seqIDs "38_5_46"
    seqIDs "22_11_54"
    seqIDs "39_9_20"
    seqIDs "9_12_1"
    seqIDs "44_8_54"
    seqIDs "28_4_176"
    seqIDs "24_5_61"
    seqIDs "40_5_46"
    seqIDs "41_9_20"
    seqIDs "36_10_20"
    seqIDs "31_9_20"
    seqIDs "45_10_54"
    seqIDs "30_10_28"
    seqIDs "33_12_54"
    seqIDs "34_9_20"
    seqIDs "32_12_54"
    seqIDs "42_9_20"
    hasEnd 0
    protein "VTTDEPPVISVEELKTYYEEDGFIWSSPPVKAVDGVSLDIHEGETIGLVGESGCGKTTLGRTILGLNNATDGTVTAAGTDVTELSGRERRRWQRRVGMVFQDPQESLNERMTVGEIIKEPLKTHDWPFLRVAVEDVDAEVKGSDVTPCRPDRAADITVRLRSDGTKVNVREGLPLTAEDLNLSVSRDGTTTVSVAVKRHKSELRRERAFELLEQVGLTEDHFYRYPHQFSGGQRQRIGIARALALEPDFLVLDEPVSALDVSVQARIINLLEDLQDELGLTYLFIAHDLSVVRHIADRVAVMYLGNIVELGPTREVYENPAHPYTVSLLSAIPGSGSPWEGGRVTLRGTPPSPRDPPAGCPFATRCPAKIRPDEWEFPERTWRALDELRVFFRTRARSERSATAALKSLVGLDAARESLTETVEELLAEHDLSPAAQSVIEEALEHARAGDDAAAAQRLREAFGSRCDEEHPSGYDEGPGRTSACLRHEPKYESAAEVIAAREDE;VTTAEPPVISVEELKTYYEEDGFIRSSPPVKAVDGVSLDIHEGETIGLVGESGCGKTTLGRTILGLNNATDGTVTAAGTDVTDLSGRERRRWQRRVGMVFQDPQESLNERMTVGEIIKEPLKTHDWPFLRVAVEDVDAEVQGSDVTPCRPDRAADITVRLRSDGTKVTVREGLPLTAEDLNVSVRRDGTTTVSVAVKRHKSELRRERAFELLEQVGLTEDHFYRYPHQFSGGQRQRIGIARALALEPDFLVLDEPVSALDVSVQARIINLLEDLQDELGLTYLFIAHDLSVVRHIADRVAVMYLGNIVELGPTREVYENPAHPYTVSLLSAIPGSGSPWEGGRVTLRGTPPSPRDPPAGCPFATRCPAKIRPDEWEFPERTWRALDELRVLFRTRARSERSATAALKSLVGLDAAGESLTETVEELLAEHDLSPTAKSVIEEALEHARAGDDAVAAQRLREAFGSRCDEEHPSGYDEGPGRTSACLRHEPEYESVAEVIAAREDE"
    dna "GTGACGACCGACGAACCCCCCGTGATCTCCGTCGAGGAACTGAAAACATACTACGAAGAGGATGGATTCATCTGGTCGTCGCCACCCGTAAAGGCGGTTGATGGCGTCTCTCTCGACATCCACGAGGGCGAGACTATCGGGCTCGTCGGCGAATCGGGCTGTGGGAAGACGACGCTCGGGCGGACGATTCTGGGGCTGAACAACGCCACCGACGGAACCGTCACCGCGGCGGGGACAGACGTAACCGAGCTAAGCGGGCGCGAACGACGGCGCTGGCAACGCCGCGTCGGGATGGTGTTTCAGGATCCGCAGGAGAGCCTGAACGAGCGGATGACCGTTGGCGAAATCATCAAAGAGCCCCTGAAGACCCACGACTGGCCGTTCCTCCGGGTCGCAGTAGAGGACGTCGATGCGGAGGTGAAGGGGAGCGACGTGACGCCGTGCCGCCCCGACCGGGCCGCTGACATCACCGTCCGGCTCCGCAGCGACGGCACCAAGGTCAATGTGCGTGAGGGACTCCCGCTCACGGCTGAGGACCTGAACCTCAGCGTGAGCCGCGACGGGACGACGACCGTCTCGGTCGCCGTCAAGCGGCACAAATCGGAGCTACGCCGTGAGCGCGCCTTCGAACTCCTTGAGCAAGTCGGGCTAACGGAGGACCACTTCTACCGTTACCCGCACCAGTTCTCGGGCGGGCAGCGCCAGCGCATTGGCATCGCTCGGGCGCTCGCGCTGGAGCCGGACTTCCTGGTGCTTGACGAGCCCGTGAGCGCGCTCGACGTGTCCGTACAGGCGCGCATCATCAACCTGCTAGAGGATCTTCAGGACGAGCTTGGGCTGACCTACCTCTTTATTGCTCACGACCTCAGCGTCGTGCGCCACATCGCGGACCGGGTCGCCGTAATGTATCTGGGTAACATCGTGGAGCTGGGGCCAACCCGTGAGGTGTACGAAAATCCCGCACACCCCTACACCGTCTCGCTACTTTCGGCTATCCCCGGAAGCGGCTCGCCATGGGAGGGTGGGCGCGTCACTCTGCGTGGAACGCCTCCGAGCCCGCGGGACCCACCTGCTGGCTGTCCCTTTGCGACGCGCTGTCCCGCCAAAATCAGACCCGACGAGTGGGAGTTCCCGGAACGGACGTGGCGTGCGTTGGACGAACTGCGCGTCTTTTTCCGGACCCGCGCACGCTCCGAGCGCTCAGCGACGGCGGCACTCAAGAGCCTCGTCGGTCTCGACGCCGCGCGAGAGAGTTTGACCGAGACCGTCGAAGAACTCCTCGCGGAGCACGATCTGTCGCCCGCGGCTCAGTCTGTCATCGAAGAGGCACTCGAACACGCGCGAGCCGGTGACGACGCGGCAGCCGCCCAACGACTACGCGAGGCATTCGGCTCGCGCTGCGACGAGGAACACCCCAGCGGCTACGATGAGGGGCCGGGACGAACAAGCGCGTGTCTCCGTCACGAACCTAAGTACGAGAGTGCCGCAGAGGTCATCGCGGCTCGGGAGGACGAATGA;GTGACCACCGCCGAACCCCCCGTGATCTCCGTCGAGGAACTGAAAACATACTACGAAGAGGATGGATTCATCCGGTCGTCGCCACCTGTAAAGGCGGTTGATGGCGTCTCTCTCGACATCCACGAGGGCGAGACTATCGGGCTCGTCGGCGAATCGGGCTGTGGGAAGACGACGCTCGGGCGGACGATTCTGGGGCTGAACAACGCCACCGACGGAACCGTCACCGCAGCGGGGACAGACGTGACCGATCTGAGCGGGCGTGAACGACGGCGCTGGCAACGCCGCGTCGGGATGGTGTTCCAGGACCCACAAGAGAGCCTGAACGAGCGGATGACTGTTGGCGAAATCATTAAAGAGCCTCTGAAGACCCACGATTGGCCGTTCCTCCGGGTCGCAGTAGAGGACGTCGATGCGGAGGTGCAGGGGAGCGACGTGACGCCGTGCCGCCCCGACCGGGCCGCCGACATCACCGTTCGGCTCCGCAGCGACGGCACCAAGGTCACCGTGCGCGAGGGACTCCCGCTCACGGCTGAGGACCTGAACGTCAGCGTGAGGCGTGACGGGACGACGACCGTCTCGGTCGCCGTCAAGCGGCACAAATCGGAGCTACGCCGTGAGCGCGCCTTCGAACTTCTTGAGCAGGTGGGGTTGACGGAGGATCACTTCTACCGTTACCCGCACCAGTTCTCGGGCGGGCAACGCCAGCGTATTGGCATTGCTCGGGCGCTCGCGTTAGAGCCGGATTTCCTCGTGCTCGACGAGCCCGTGAGCGCGCTCGACGTATCCGTACAGGCGCGCATCATCAACCTGCTGGAGGATCTTCAGGACGAGCTTGGGCTGACCTACCTCTTTATCGCTCACGACCTCAGCGTCGTGCGCCATATCGCGGACCGGGTCGCCGTGATGTATCTGGGTAACATCGTGGAGCTGGGCCCAACCCGTGAGGTATACGAGAATCCCGCACACCCCTACACTGTCTCGCTACTCTCGGCTATCCCCGGAAGCGGCTCGCCATGGGAGGGTGGGCGCGTCACCCTGCGTGGAACGCCCCCGAGTCCGCGGGACCCTCCTGCTGGCTGTCCGTTTGCGACGCGCTGTCCCGCCAAAATCAGACCCGACGAGTGGGAGTTCCCGGAACGGACGTGGCGTGCGCTGGACGAACTGCGCGTCCTTTTCCGGACCCGCGCACGATCCGAGCGCTCAGCGACCGCGGCACTCAAGAGCCTCGTCGGTCTTGACGCCGCCGGGGAGAGTCTGACCGAGACTGTCGAAGAACTCCTCGCGGAGCACGACCTGTCGCCAACAGCTAAATCCGTCATCGAAGAGGCACTCGAACACGCGCGAGCCGGTGACGACGCGGTAGCCGCCCAACGACTGCGCGAGGCATTTGGATCGCGCTGTGACGAGGAACACCCCAGCGGCTACGATGAGGGGCCGGGACGGACGAGCGCGTGTCTCCGTCACGAACCCGAGTACGAGAGTGTCGCAGAGGTCATCGCGGCTCGGGAGGACGAATGA"
    annotation ""
    description "hypothetical protein"
    lengths 1518
    lengths 1518
    lengths 1518
    lengths 1518
    lengths 1518
    lengths 1518
    lengths 1518
    lengths 1518
    lengths 1518
    lengths 1518
    lengths 1518
    lengths 1518
    lengths 1518
    lengths 1518
    lengths 1518
    lengths 1518
    lengths 1518
    lengths 1518
    lengths 1518
    lengths 1518
    lengths 1518
    longCentroidID 1518
    longCentroidID "3_45_3"
    paralog 0
    mergedDNA 0
    name "group_6256"
    genomeIDs "3;9;12;22;24;27;28;30;31;32;33;34;36;38;39;40;41;42;43;44;45"
    geneIDs "12_16_20;27_27_12;3_45_3;43_7_54;38_5_46;22_11_54;39_9_20;9_12_1;44_8_54;28_4_176;24_5_61;40_5_46;41_9_20;36_10_20;31_9_20;45_10_54;30_10_28;33_12_54;34_9_20;32_12_54;42_9_20"
    degrees 3
  ]
  node [
    id 7778
    label "21762"
    size 8
    centroid "13_10_56;3_66_5;7_20_9"
    maxLenId 2
    members 3
    members 7
    members 13
    members 17
    members 38
    members 40
    members 42
    members 46
    seqIDs "7_20_9"
    seqIDs "46_11_65"
    seqIDs "3_66_5"
    seqIDs "40_5_100"
    seqIDs "13_10_56"
    seqIDs "42_7_20"
    seqIDs "38_5_100"
    seqIDs "17_6_84"
    hasEnd 0
    protein "MAVLDDLSGFEFEDLIEDVFRNLGYENVRQAEKTADEGRDVIMEEVVDGTRRAIVVECKHTGTVGRPVVQKLHSAIATFDFDGPKRGMVVTTGRFTSPAQEYADRLQQNDDPHPIELLDGEDLREIADEIGLDLYNGRIEILCDETLRPYDPATDVDAPVKEAFRDIENIEAADLSIPHSAVTFRPVVAVTADTNAVFETSVGVIHRINDRTRFVVHAERGQPQVVDEDVATLVTENLHTRIELDLERFGEVFDDVEKRRFGQTQTEYKEWAVERLQQHHTTTVTYTGDNNVTYNKTCEPNLSDISVQSIEPVYLPEVRQTTEILEYSYPYEYYAAGPSRVTTEDGIHRCVHCETSGVDETYTYCPNCGAIACNNHTQTERLEREPVCTGCAVTERFALKTKYFYDEENLETFREEYDAMPIHEKAMENKLLAGGSVVVTLLLIVGLLVIGGII;MAVLDELTGFEFEDVIEDVFRNLGYENVRQAEKTADEGRDIMMEEVVDGTRRAIVVECKHTGTVGRPVVQKLHSAIATFDFDGPKRGMVVTTGRFTSPAQEYADRLQQNDDPHPIELLDGEDLREIADEIGLDLYNGRIEILCDETLRPYDPATDVDAPVTEAFRDIENIEAADLSTPHSAVTFRPVVAVTADTDAVFETSVGIIHRINDRTQFVVHAERGNPQVVDEDVATLVTENLHTRIELDLERLGEVFDDVEERRFGQTQTEYKEWAVERLQQHQTTTVTYTGDNNVTYNKTCEPNLSDISVQSIEPVYLPEVRQTTEILEYSYPYDYYAAGPSRVTTEDGIHRCVHCETSGVDETYTYCPNCGAIACNNHTQTERLEREPVCTGCAVTERFALKTKYFYDEENLETFREEYDAMPLHEKAMENKLLAGGSVVATLLLIVGLLVIGGII;MAVLDELTGFEFEDVIEDVFRNLGYENVRQAEKTADEGRDIMMEEVVDGTRRAIVVECKHTGTVGRPVVQKLHSAIATFDFDGPKRGMVVTTGRFTSPAQEYADRLQQNDDPHPIELLDGEDLREIADEIGLDLYNGRIEILCDETLRPYDPAADVDAPVTEAFRDIENIEAADLSTPHAAVTFRPVVAATADTNAVFETSVGVIHRINDRTRFVVHAERGQPQVVDEDVATLVTENLHTRIELDLERFGEVFDDVEKRRFGQTQTEYKEWAVERLQQHHTTTVTYTGDNNVTYNKTCEPNLSDISVQSIEPVYLPEVRQTTEILEYSYPYEYYAAGPSRVTTEDGIHRCVHCETSGVDETYTYCPNCGAIACNNHTQTERLEREPVCTGCAVTERFALKTKYFYDEENLETFREEYDAMPLHEKAMENKLLAGGSVVVTLLLIVGLLVIGGII"
    dna "ATGGCCGTTCTAGACGATCTTTCTGGGTTCGAGTTTGAAGATCTGATTGAGGACGTCTTCCGCAATCTCGGCTATGAAAACGTCCGCCAGGCTGAGAAGACAGCCGACGAGGGTCGCGATGTCATTATGGAAGAGGTCGTCGACGGTACACGACGCGCGATCGTCGTCGAGTGTAAACACACGGGGACGGTCGGGCGGCCGGTCGTCCAGAAGCTCCACTCGGCGATCGCGACGTTCGACTTCGATGGCCCGAAACGCGGAATGGTAGTCACGACCGGACGGTTTACGAGTCCCGCCCAGGAGTACGCCGACCGTCTCCAACAAAACGACGACCCACACCCAATCGAGTTGCTTGATGGCGAGGATCTCCGGGAGATCGCCGACGAGATCGGCCTTGACCTCTACAACGGTCGCATCGAGATTCTCTGCGACGAGACGCTACGTCCCTATGATCCGGCAACAGATGTCGACGCACCCGTCAAGGAGGCGTTTCGTGACATCGAGAATATCGAGGCAGCCGATCTCTCAATACCGCACTCAGCGGTGACGTTCCGACCAGTGGTCGCAGTTACCGCCGACACGAACGCCGTCTTCGAGACGTCTGTCGGCGTCATCCACCGGATCAACGATCGGACGCGGTTCGTGGTTCACGCTGAACGCGGGCAGCCGCAGGTCGTCGACGAAGACGTCGCAACACTGGTCACCGAGAACCTCCATACGAGGATCGAACTCGACTTGGAACGGTTTGGGGAGGTGTTCGACGATGTCGAGAAGCGCCGGTTCGGGCAGACCCAGACCGAGTACAAGGAGTGGGCCGTCGAGCGGCTCCAGCAGCACCATACAACGACTGTCACCTACACCGGCGACAACAACGTCACGTACAACAAGACGTGTGAGCCGAATCTCTCGGATATCTCAGTACAATCGATTGAGCCGGTGTATCTACCTGAGGTTCGGCAGACGACAGAGATACTGGAGTATTCGTATCCCTACGAATACTATGCTGCTGGCCCTTCACGAGTCACTACAGAAGACGGGATTCACCGATGTGTCCACTGCGAGACGAGCGGTGTCGACGAGACGTACACGTATTGTCCGAACTGCGGGGCGATCGCCTGTAACAACCATACTCAGACTGAACGCCTTGAGCGGGAGCCGGTCTGTACAGGCTGTGCGGTGACCGAACGGTTCGCACTAAAGACGAAATACTTCTACGACGAAGAGAATCTCGAGACGTTTCGCGAGGAGTACGACGCCATGCCGATCCACGAGAAGGCGATGGAGAACAAGCTCTTGGCTGGAGGAAGCGTGGTCGTGACGCTGCTGCTCATCGTTGGACTCCTCGTCATCGGCGGCATCATCTGA;ATGGCTGTTCTAGACGAACTCACGGGATTCGAGTTCGAGGACGTCATAGAGGACGTCTTCCGCAATCTCGGCTACGAGAACGTCCGCCAGGCTGAGAAGACAGCCGACGAGGGACGGGACATCATGATGGAGGAGGTCGTTGACGGCACACGACGCGCGATCGTCGTCGAGTGTAAACACACGGGGACGGTCGGGCGGCCGGTCGTCCAGAAGCTCCACTCGGCGATCGCGACGTTCGACTTTGATGGCCCGAAACGCGGAATGGTAGTCACGACCGGACGGTTTACGAGTCCCGCCCAGGAGTACGCCGACCGTCTCCAACAAAACGACGACCCACACCCAATCGAGTTGCTTGATGGCGAGGATCTCCGGGAGATCGCCGACGAGATCGGCCTTGACCTCTACAACGGTCGCATCGAGATTCTCTGCGACGAGACGCTACGTCCCTACGATCCGGCAACAGATGTCGACGCGCCAGTCACGGAGGCGTTTCGTGACATCGAGAACATCGAGGCAGCCGATCTCTCAACACCGCACTCAGCGGTGACCTTCCGACCGGTGGTCGCGGTTACCGCCGACACGGATGCTGTCTTCGAGACGTCTGTCGGCATCATCCACCGGATCAACGATCGGACACAGTTCGTGGTACACGCTGAACGTGGGAACCCACAGGTCGTCGACGAAGACGTCGCAACACTGGTCACCGAGAACCTCCATACGAGGATCGAACTCGACTTGGAACGGTTGGGGGAGGTGTTCGACGACGTTGAGGAGCGCCGATTCGGACAGACCCAGACCGAGTACAAGGAGTGGGCCGTCGAGCGACTCCAGCAGCACCAAACGACGACTGTCACTTACACCGGCGACAACAACGTCACGTACAACAAGACGTGTGAGCCGAATCTCTCGGATATCTCAGTACAATCGATTGAGCCGGTGTATCTACCTGAGGTTCGGCAGACGACAGAGATACTGGAGTATTCGTATCCCTACGACTACTATGCTGCTGGCCCTTCACGAGTCACTACAGAAGACGGGATTCACCGATGTGTCCACTGCGAGACGAGCGGTGTCGACGAGACGTACACGTATTGTCCGAACTGCGGGGCGATCGCCTGTAACAACCATACTCAGACTGAACGCCTTGAGCGGGAGCCGGTCTGTACAGGCTGTGCGGTGACCGAACGGTTCGCACTAAAGACGAAATACTTCTACGACGAAGAGAATCTCGAGACGTTTCGCGAGGAGTACGACGCCATGCCGCTCCACGAGAAGGCGATGGAAAACAAGCTCTTGGCTGGAGGAAGCGTGGTTGCGACGCTGCTGCTCATCGTTGGACTCCTCGTCATCGGCGGCATCATCTGA;ATGGCTGTTCTAGACGAACTCACGGGATTCGAGTTCGAGGACGTCATAGAGGACGTCTTCCGCAATCTTGGCTACGAGAACGTCCGCCAGGCTGAGAAGACAGCCGACGAGGGACGGGACATCATGATGGAGGAGGTCGTTGACGGCACACGACGCGCGATCGTCGTTGAGTGTAAACACACGGGGACGGTCGGGCGGCCGGTCGTCCAGAAGCTCCACTCGGCGATCGCGACGTTCGACTTCGATGGCCCGAAACGCGGAATGGTAGTCACGACCGGACGGTTTACGAGTCCCGCCCAGGAGTACGCCGACCGTCTCCAACAAAACGACGACCCACACCCAATCGAGTTGCTTGATGGCGAGGATCTCCGGGAGATCGCCGACGAGATCGGCCTTGACCTCTACAACGGTCGCATCGAGATTCTCTGCGACGAGACCCTCCGTCCATATGACCCGGCAGCTGACGTCGACGCGCCAGTCACGGAGGCGTTTCGTGACATCGAGAACATCGAGGCAGCCGATCTCTCAACACCGCACGCAGCGGTGACGTTCCGACCGGTGGTCGCGGCTACCGCCGACACGAACGCCGTCTTCGAGACGTCTGTCGGCGTCATCCATCGGATCAACGATCGGACGCGGTTCGTGGTTCACGCTGAACGCGGGCAGCCGCAGGTCGTCGACGAAGACGTCGCAACACTGGTCACCGAGAACCTCCATACGAGGATCGAACTCGACTTGGAACGGTTTGGGGAGGTGTTCGACGACGTCGAGAAGCGCCGGTTCGGGCAGACCCAGACCGAGTACAAGGAGTGGGCCGTCGAGCGGCTCCAGCAGCACCATACAACGACTGTCACCTACACCGGCGACAACAACGTCACGTACAACAAGACGTGTGAGCCGAATCTCTCGGATATCTCAGTACAATCGATTGAGCCGGTGTATCTACCTGAGGTTCGGCAGACGACAGAGATACTGGAGTATTCGTATCCCTACGAATACTATGCTGCTGGCCCTTCACGAGTCACTACAGAAGACGGGATTCACCGATGTGTCCACTGCGAGACGAGCGGTGTCGACGAGACGTACACGTATTGTCCGAACTGCGGGGCGATCGCCTGTAACAACCATACTCAGACTGAACGCCTTGAGCGGGAGCCGGTCTGTACAGGCTGTGCGGTGACCGAACGGTTCGCACTAAAGACGAAATACTTCTACGACGAAGAGAATCTCGAGACGTTTCGCGAGGAGTACGACGCCATGCCGCTCCACGAGAAGGCGATGGAGAACAAGCTCTTGGCTGGAGGAAGCGTGGTCGTGACGCTGCTGCTCATCGTTGGACTCCTCGTCATCGGCGGCATCATCTGA"
    annotation ""
    description "hypothetical protein"
    lengths 1365
    lengths 1365
    lengths 1365
    lengths 1365
    lengths 1365
    lengths 1365
    lengths 1365
    lengths 1365
    longCentroidID 1365
    longCentroidID "7_20_9"
    paralog 0
    mergedDNA 0
    name "group_6257"
    genomeIDs "3;7;13;17;38;40;42;46"
    geneIDs "7_20_9;46_11_65;3_66_5;40_5_100;13_10_56;42_7_20;38_5_100;17_6_84"
    degrees 2
  ]
  node [
    id 7779
    label "21763"
    size 47
    centroid "9_0_432;7_6_158;0_22_17"
    maxLenId 2
    members 0
    members 1
    members 2
    members 3
    members 4
    members 5
    members 6
    members 7
    members 8
    members 9
    members 10
    members 11
    members 12
    members 13
    members 14
    members 15
    members 16
    members 17
    members 18
    members 19
    members 20
    members 21
    members 22
    members 23
    members 24
    members 25
    members 26
    members 27
    members 28
    members 29
    members 30
    members 31
    members 32
    members 33
    members 34
    members 35
    members 36
    members 37
    members 38
    members 39
    members 40
    members 41
    members 42
    members 43
    members 44
    members 45
    members 46
    seqIDs "3_0_410"
    seqIDs "20_0_467"
    seqIDs "43_0_355"
    seqIDs "8_1_18"
    seqIDs "17_0_819"
    seqIDs "12_0_413"
    seqIDs "18_10_72"
    seqIDs "2_0_885"
    seqIDs "35_0_411"
    seqIDs "1_2_95"
    seqIDs "10_1_404"
    seqIDs "31_0_345"
    seqIDs "7_6_158"
    seqIDs "23_17_30"
    seqIDs "9_0_432"
    seqIDs "15_0_410"
    seqIDs "33_0_674"
    seqIDs "21_0_1322"
    seqIDs "13_0_406"
    seqIDs "4_0_410"
    seqIDs "26_21_33"
    seqIDs "28_0_144"
    seqIDs "46_0_178"
    seqIDs "32_0_442"
    seqIDs "36_0_469"
    seqIDs "45_0_469"
    seqIDs "14_2_410"
    seqIDs "22_1_477"
    seqIDs "39_0_674"
    seqIDs "11_1_9"
    seqIDs "30_4_55"
    seqIDs "16_2_21"
    seqIDs "5_3_210"
    seqIDs "41_0_674"
    seqIDs "42_1_122"
    seqIDs "44_0_469"
    seqIDs "19_22_8"
    seqIDs "27_0_25"
    seqIDs "34_0_469"
    seqIDs "38_0_417"
    seqIDs "25_12_8"
    seqIDs "24_2_60"
    seqIDs "0_22_17"
    seqIDs "29_3_141"
    seqIDs "37_0_298"
    seqIDs "40_0_417"
    seqIDs "6_2_24"
    hasEnd 0
    protein "MSDDSVTAVILAAGEGRRLAPLTNRRPKPMVPVANRPLLEHVVEAVTGAGIDRILLVVGYEQERIRNHFGDGDDWGATIEYVEQSTQLGTGHAVLQAEPVVDGTFVVLNGDRIVDPSIVSRMRDRAVDGDLPAMTVTTAANPRQYGVVTIDGDRVTDIDEKPEGPVETNQINAGVYAFSPAVFDAIRETHATGELAITATLDDLAGREPLSAVRYDGRWLDVSNLWDLLTVNAGLIGEAGAANGPALRESVAVADDTALAGNVRVGPNVTIGGSTAIGSNATVEAGAVVENSVIFPDAVIGAGAVVQDAIVAGNARIGPNATIAGGPATIVVGDAVHHDVELGGVVGDNTAVGAGATLSDGAVVGDDVTADAGVVIDGRIESGADVRRG;MATDSVTAVILAAGEGRRLAPLTNRRPKPMVPVANRPLLEHVVEAVTATDIDRIVLVVGYEQERIRNHFGDGDDWGVTIEYVEQRTQLGTGHAVLQAEPVVDGPFVVLNGDRIVDASIVSELRDRARDGDLPAMAVTTTATPRQYGVVTLDGDRVTAIDEKPEGPVETNQINAGVYAFSPAVFDAIRETHATGELAITATLNNLTGDESLSSVRYDGRWLDVSNLWDLLTVNAGLVDEATAAETVGASLGASVTVADDVALAGNVRVGPNVTLGGSTAIGSNATVEAGAVVENAVVFPDAVIGAGAVVRDAIVAGNARIGPNATIAGGPATVVVGDAVHHGVELAGVVGDNATVGSGSTLTDGAVVGDDVDADAGVVIDGRVESGAVVRRG;MGSESVTAVILAAGEGRRLTPLTNRRPKPMVPVANRPLLEHVVEAITATAIDRIVLVVGYEQERIRNHFGDGDDWGVTIEYVEQSTQLGTGHAVLQAEPVVDGPFVVLNGDRIVDPAVVSQVRDRAIDDDLPAMAVTTAANPRQYGVVTLDGDRVTDIDEKPEGAVETNQINAGVYAFSPAVFDAIRETHVAGELAITATLDDLAATETLSAVRYDGRWLDVSNLWDLLTVNAALIGDSGASDADGPTFGDSVTVADDAALAGNVRVGPNVTIGGSTAVGSNATVEAGAVVENAVIFPDAVIGAGAVVRDAIVAGNARIGPNATVAGGPATVVVGDAVHRGVELGGVVGDNATVGSGATLADGAVVGDDVTADAGVVIDGRIESGAVVRRG"
    dna "ATGAGCGACGACTCCGTGACCGCGGTGATCCTCGCCGCGGGCGAGGGCCGGCGGCTGGCGCCGCTGACGAACCGGCGCCCGAAGCCGATGGTCCCCGTGGCGAACCGGCCGCTGCTCGAACACGTCGTCGAGGCCGTCACCGGTGCGGGGATCGACCGCATCCTCCTCGTCGTCGGCTACGAGCAGGAGCGCATCCGGAACCACTTCGGCGACGGCGACGACTGGGGCGCGACGATCGAGTACGTCGAGCAGTCGACCCAGCTCGGCACCGGCCACGCCGTGCTCCAGGCCGAGCCGGTCGTCGACGGCACGTTCGTCGTGCTCAACGGCGATCGGATCGTTGACCCGTCGATCGTCTCCCGGATGCGCGACCGGGCCGTCGACGGCGACCTCCCCGCGATGACGGTCACCACCGCGGCGAACCCCCGCCAGTACGGCGTCGTCACGATCGACGGCGACCGTGTGACAGACATCGACGAGAAGCCGGAAGGGCCGGTCGAGACCAACCAGATCAACGCCGGCGTCTACGCGTTCTCGCCGGCCGTCTTCGACGCGATCCGCGAGACGCACGCGACGGGCGAGCTGGCGATCACGGCGACGCTCGACGACCTCGCCGGGCGCGAGCCGCTCTCGGCGGTCCGGTACGACGGCCGCTGGCTCGACGTGTCGAACCTCTGGGACCTGCTCACGGTCAATGCGGGGCTGATCGGCGAGGCCGGCGCGGCTAACGGCCCCGCACTCCGCGAGTCGGTGGCCGTTGCCGACGACACGGCGCTCGCGGGCAACGTCCGCGTCGGCCCGAACGTCACGATCGGCGGCAGCACCGCGATCGGGAGCAACGCCACCGTCGAGGCGGGCGCGGTCGTCGAAAACAGCGTGATCTTCCCCGACGCGGTGATCGGCGCGGGGGCGGTGGTCCAGGACGCGATCGTCGCCGGCAACGCGCGGATCGGACCGAACGCGACGATCGCCGGCGGGCCGGCGACGATCGTCGTCGGCGACGCGGTCCACCACGACGTCGAGCTCGGCGGCGTCGTCGGCGACAACACGGCCGTCGGCGCCGGCGCGACGCTCTCCGACGGCGCGGTCGTCGGCGACGATGTCACCGCCGACGCGGGGGTCGTGATCGACGGGCGAATCGAATCGGGTGCGGACGTCCGGAGGGGGTAA;ATGGCTACCGACTCCGTGACCGCAGTGATCCTCGCCGCGGGCGAGGGCCGGCGGTTGGCGCCGCTGACGAACCGACGGCCCAAGCCGATGGTCCCCGTTGCGAACCGCCCCCTGCTCGAACACGTCGTCGAGGCGGTCACTGCGACCGACATCGACCGGATCGTCCTCGTCGTCGGCTACGAGCAGGAGCGCATCCGGAACCACTTCGGCGACGGCGACGACTGGGGTGTCACGATCGAGTACGTCGAACAGCGCACCCAACTAGGCACCGGCCACGCCGTCCTCCAGGCCGAACCGGTCGTCGACGGCCCCTTCGTCGTGCTCAACGGCGACCGGATCGTGGACGCGTCGATCGTCTCGGAACTGCGCGACCGGGCCCGCGACGGCGACCTCCCCGCGATGGCGGTCACGACCACGGCGACCCCCCGCCAGTACGGCGTCGTTACGCTCGACGGCGACCGCGTGACAGCCATCGACGAGAAGCCGGAGGGCCCCGTCGAGACGAACCAGATCAACGCCGGCGTGTACGCCTTTTCACCGGCCGTCTTCGACGCGATCCGCGAGACGCACGCGACCGGAGAGTTAGCGATCACGGCGACGCTCAACAACCTCACCGGTGACGAGTCGCTGTCGTCGGTCCGGTATGACGGTCGCTGGCTCGACGTGTCGAACCTCTGGGACCTGCTCACCGTCAACGCGGGGCTGGTCGACGAGGCCACGGCGGCCGAGACCGTGGGCGCCAGCTTGGGTGCGTCGGTGACCGTCGCCGACGACGTGGCGCTCGCTGGCAACGTGCGCGTCGGGCCGAACGTCACGCTCGGCGGCAGCACCGCGATCGGGAGTAACGCGACGGTCGAGGCGGGCGCAGTCGTCGAGAACGCCGTGGTCTTCCCCGACGCCGTGATCGGCGCGGGCGCGGTCGTCCGGGACGCGATCGTCGCGGGCAACGCGCGGATCGGTCCGAACGCGACGATAGCGGGCGGGCCGGCGACGGTCGTCGTCGGCGACGCGGTCCACCACGGCGTGGAGCTCGCCGGCGTGGTCGGCGACAACGCGACCGTCGGCAGCGGGTCGACGCTCACCGACGGCGCGGTCGTCGGCGACGACGTCGACGCCGACGCGGGGGTCGTGATCGACGGTCGCGTCGAGTCGGGTGCGGTCGTGCGGAGGGGGTAA;ATGGGAAGCGAATCCGTGACCGCGGTGATCCTCGCCGCGGGCGAGGGACGGCGCCTGACGCCGCTGACGAACCGGCGGCCGAAGCCGATGGTGCCGGTGGCGAACCGGCCCCTACTCGAACACGTGGTCGAGGCGATCACGGCGACGGCGATCGACCGGATCGTCCTCGTCGTCGGCTACGAGCAAGAGCGCATCCGGAACCACTTCGGGGACGGCGACGACTGGGGGGTGACGATCGAGTACGTCGAGCAGTCGACCCAGCTGGGAACCGGCCACGCCGTGTTACAGGCCGAGCCGGTCGTCGACGGCCCGTTCGTCGTGCTCAACGGCGATCGGATCGTCGACCCCGCCGTCGTCTCGCAGGTCCGCGACCGGGCGATCGACGACGACCTCCCCGCGATGGCCGTCACGACCGCCGCGAACCCGCGCCAGTACGGCGTGGTGACGCTCGACGGCGACCGCGTGACAGACATCGACGAGAAGCCGGAAGGGGCCGTCGAGACGAACCAGATCAACGCCGGCGTCTACGCCTTCTCCCCGGCCGTCTTCGACGCGATCCGCGAGACGCACGTGGCCGGCGAGCTGGCGATCACGGCGACGCTCGACGACCTCGCCGCGACCGAAACGCTGTCCGCCGTCCGGTACGACGGCCGCTGGCTCGACGTGTCGAACCTGTGGGACCTCCTGACCGTGAACGCGGCACTGATCGGCGATTCCGGGGCGTCGGACGCCGACGGTCCCACCTTCGGCGACTCGGTGACCGTCGCCGACGACGCCGCGCTCGCGGGCAACGTCCGCGTGGGCCCGAACGTGACGATCGGCGGCAGCACCGCGGTCGGCAGTAACGCGACCGTCGAGGCGGGCGCGGTCGTGGAGAACGCCGTGATCTTCCCCGACGCCGTGATCGGCGCCGGGGCGGTGGTCAGGGACGCGATCGTCGCCGGCAACGCCCGGATCGGTCCGAACGCGACGGTCGCCGGCGGCCCGGCGACGGTTGTCGTGGGCGACGCCGTCCACCGCGGCGTTGAGCTCGGCGGCGTGGTCGGCGACAACGCCACCGTCGGGAGCGGCGCGACGCTCGCCGACGGCGCGGTCGTCGGCGACGACGTCACCGCCGACGCGGGGGTCGTGATCGACGGGCGGATCGAGTCGGGCGCGGTCGTTCGGAGGGGATAA"
    annotation ";cugP;cugP_1"
    description "hypothetical protein;UTP--glucose-1-phosphate uridylyltransferase"
    lengths 1170
    lengths 1176
    lengths 1176
    lengths 1176
    lengths 1176
    lengths 1176
    lengths 1176
    lengths 1176
    lengths 1176
    lengths 1176
    lengths 1176
    lengths 1176
    lengths 1176
    lengths 1176
    lengths 1176
    lengths 1176
    lengths 1176
    lengths 1176
    lengths 1176
    lengths 1176
    lengths 1176
    lengths 1176
    lengths 1176
    lengths 1176
    lengths 1176
    lengths 1176
    lengths 1176
    lengths 1176
    lengths 1176
    lengths 1176
    lengths 1176
    lengths 1176
    lengths 1176
    lengths 1176
    lengths 1176
    lengths 1176
    lengths 1176
    lengths 1176
    lengths 1176
    lengths 1176
    lengths 1176
    lengths 1176
    lengths 1176
    lengths 1176
    lengths 1176
    lengths 1176
    lengths 1176
    longCentroidID 1176
    longCentroidID "7_6_158"
    paralog 0
    mergedDNA 0
    name "cugP~~~cugP_1"
    genomeIDs "0;1;2;3;4;5;6;7;8;9;10;11;12;13;14;15;16;17;18;19;20;21;22;23;24;25;26;27;28;29;30;31;32;33;34;35;36;37;38;39;40;41;42;43;44;45;46"
    geneIDs "3_0_410;20_0_467;43_0_355;8_1_18;17_0_819;12_0_413;18_10_72;2_0_885;35_0_411;1_2_95;10_1_404;31_0_345;7_6_158;23_17_30;9_0_432;15_0_410;33_0_674;21_0_1322;13_0_406;4_0_410;26_21_33;28_0_144;46_0_178;32_0_442;36_0_469;45_0_469;14_2_410;22_1_477;39_0_674;11_1_9;30_4_55;16_2_21;5_3_210;41_0_674;42_1_122;44_0_469;19_22_8;27_0_25;34_0_469;38_0_417;25_12_8;24_2_60;0_22_17;29_3_141;37_0_298;40_0_417;6_2_24"
    degrees 4
  ]
  node [
    id 7780
    label "21765"
    size 9
    centroid "20_13_54;35_21_3;0_27_6;7_12_19;10_15_14"
    maxLenId 3
    members 0
    members 7
    members 10
    members 11
    members 20
    members 23
    members 27
    members 35
    members 37
    seqIDs "27_29_10"
    seqIDs "0_27_6"
    seqIDs "7_12_19"
    seqIDs "20_13_54"
    seqIDs "10_15_14"
    seqIDs "23_9_49"
    seqIDs "11_15_14"
    seqIDs "37_19_20"
    seqIDs "35_21_3"
    hasEnd 0
    protein "MRSPSRTEAAQQRRPKHHRTRPSTRPPTTDPNTTLATIAHLRRALTASTASDAAGVTAALFRATRTVDETHYPDIAAAVRIARSVDPVSRTVRQYIRELLRRLVAMVNYWELPE;MRSPSRSEAAQQRRPKHHRTRPSTRPSTTDLDITLATIAHLRRALTASTAGDAAGVTAALFRATRTIDETHHPDIAAAIRIARSVDPVSQTVRQYIRELLRRLVAMVNCWELPE;MRLPSRTEAAQQRRPKHYRTRPSTRPPTTDSDITLATIAHLRRALTASTASDAAGVKAALFRATRTIDETYHPDIAAAIRTARSVDPVSRTVRQYIRELLRRLVAVVNYWEPSK;MRSPSRTEAAQQRRPKHHQTRPSTRPPTTNPDTTLATITHLRRALTASTASDAAGVTAALFRATRTVDETDHPDIAAALRIARSVDPVSRTVRQYIRELLRRLVAMVNCWEPHK;MWSSSRTEPPQPKRSGHQPTRPSTQPAADPDITLATIAHLRRALTASTASDAAGVTAALFRATRTVDETDHPDIAAALRIARSVDPVSRTVRQYIRELLRRLVAMVNCWEPHK"
    dna "ATGCGGTCACCATCCCGCACCGAGGCCGCTCAACAACGACGGCCGAAGCACCACCGAACGCGTCCGTCCACCCGACCACCAACGACTGACCCGAACACCACCCTCGCGACGATCGCACACCTTCGGCGGGCGCTCACCGCGAGTACCGCCAGTGACGCGGCCGGCGTGACGGCGGCGCTCTTCCGAGCGACGCGGACTGTCGACGAGACACACTATCCAGACATCGCGGCCGCAGTCCGGATTGCCCGCAGTGTCGATCCTGTCTCGCGAACAGTCCGCCAGTACATCCGAGAGCTGCTCCGGCGGCTCGTCGCGATGGTCAACTACTGGGAGCTACCTGAGTAA;ATGCGGTCACCATCCCGCAGCGAGGCCGCGCAACAACGACGGCCCAAGCACCACCGAACGCGTCCGTCCACCCGACCATCAACAACGGACCTGGACATCACCCTCGCGACGATCGCCCACCTTCGGCGGGCGCTCACCGCGAGTACCGCCGGTGACGCGGCCGGCGTGACGGCGGCGCTGTTCCGAGCGACGCGGACTATCGACGAGACACACCATCCAGACATCGCGGCCGCGATCCGAATCGCCCGTAGTGTCGATCCTGTCTCGCAAACAGTCCGGCAATATATCCGAGAGCTGCTCCGGCGGCTCGTCGCGATGGTCAACTGCTGGGAGCTACCCGAGTGA;ATGCGGTTACCATCCCGCACCGAGGCCGCTCAACAACGACGGCCCAAGCACTACCGAACGCGTCCGTCCACCCGACCACCAACGACTGACTCGGACATCACCCTCGCGACGATCGCACACCTTCGGCGGGCGCTCACCGCGAGTACCGCCAGTGACGCAGCCGGCGTGAAGGCGGCGCTCTTCCGAGCGACGCGGACTATCGACGAGACATACCATCCAGACATCGCGGCCGCGATCCGAACCGCCCGCAGTGTCGATCCTGTCTCGCGAACAGTCCGCCAGTACATCCGAGAGCTGCTCCGGCGGCTCGTCGCGGTGGTCAACTACTGGGAGCCATCCAAGTGA;ATGCGGTCACCATCCCGCACCGAGGCCGCGCAACAACGACGACCCAAACACCACCAAACGCGTCCGTCCACTCGACCACCAACAACGAACCCGGACACCACCCTCGCGACGATCACACACCTTCGGCGGGCGCTTACCGCGAGTACCGCCAGTGACGCGGCGGGCGTGACGGCGGCGCTGTTCCGAGCGACCCGGACTGTCGACGAGACAGACCATCCAGACATCGCGGCCGCACTCCGGATCGCCCGCAGTGTCGATCCTGTCTCGCGAACGGTCCGCCAGTATATCCGAGAGCTGCTCCGGCGGCTCGTCGCGATGGTCAACTGCTGGGAGCCGCACAAGTGA;ATGTGGTCGTCGTCCCGCACCGAACCACCGCAACCGAAGAGGTCCGGTCACCAACCAACGCGCCCATCCACACAGCCAGCAGCCGATCCGGACATCACTCTCGCGACGATCGCACACCTTCGGCGGGCGCTCACCGCGAGCACCGCCAGTGACGCGGCGGGCGTGACGGCGGCGCTGTTCCGAGCGACCCGGACTGTCGACGAGACAGACCATCCAGACATCGCGGCCGCACTCCGGATCGCCCGCAGTGTCGATCCTGTCTCGCGAACGGTCCGCCAGTACATCCGAGAGCTGCTCCGGCGGCTCGTCGCGATGGTCAACTGCTGGGAGCCGCACAAGTGA"
    annotation ""
    description "hypothetical protein"
    lengths 345
    lengths 345
    lengths 345
    lengths 345
    lengths 345
    lengths 345
    lengths 345
    lengths 342
    lengths 342
    longCentroidID 345
    longCentroidID "7_12_19"
    paralog 0
    mergedDNA 0
    name "group_6258"
    genomeIDs "0;7;10;11;20;23;27;35;37"
    geneIDs "27_29_10;0_27_6;7_12_19;20_13_54;10_15_14;23_9_49;11_15_14;37_19_20;35_21_3"
    degrees 2
  ]
  node [
    id 7781
    label "21767"
    size 2
    centroid "29_6_71;8_5_13"
    maxLenId 1
    members 8
    members 29
    seqIDs "8_5_13"
    seqIDs "29_6_71"
    hasEnd 0
    protein "MKSSALTTETTVVAVDDALSTTIDGETVILHPDVGKYYGLNEVGTFVWELLQEPRSVDELCREVVDAYEVDRDRCRSDVEDLLVELVEKDLVRLTDA;MNSSALTTATTVVADDDALSTTIDGETVILHPDVGKYYGLNEVGTFVWELLQEPRPVDELCREVVDAYEVDRDRCRSDVEDLLVELVEKDLVRLTDA"
    dna "ATGAAATCCAGCGCACTGACTACAGAGACGACGGTCGTCGCCGTCGACGACGCCCTCTCCACGACGATCGACGGGGAAACCGTGATCCTCCACCCGGATGTCGGGAAGTACTACGGGCTCAACGAGGTCGGTACGTTCGTGTGGGAGCTCCTCCAAGAGCCGCGATCGGTCGATGAGCTCTGTCGAGAGGTCGTCGACGCGTACGAGGTCGACCGCGACCGGTGTCGATCAGATGTCGAGGACCTGCTCGTAGAGCTCGTCGAAAAGGACCTCGTCCGGCTCACCGACGCGTAG;ATGAACTCCAGCGCACTGACCACAGCGACGACGGTCGTCGCCGACGACGACGCCCTCTCCACGACGATCGACGGGGAAACCGTGATCCTCCACCCGGATGTAGGGAAGTACTACGGGCTCAACGAGGTCGGTACGTTCGTGTGGGAACTCCTCCAAGAGCCGCGACCGGTCGATGAGCTCTGTCGAGAGGTCGTCGACGCGTACGAGGTCGACCGCGACCGGTGTCGATCAGATGTTGAGGACCTGCTCGTAGAGCTCGTCGAAAAGGACCTCGTCCGGCTCACCGACGCGTAG"
    annotation ""
    description "hypothetical protein"
    lengths 294
    lengths 294
    longCentroidID 294
    longCentroidID "8_5_13"
    paralog 0
    mergedDNA 0
    name "group_6259"
    genomeIDs "8;29"
    geneIDs "8_5_13;29_6_71"
    degrees 2
  ]
  node [
    id 7782
    label "21769"
    size 4
    centroid "29_6_98;8_5_38;10_11_42"
    maxLenId 2
    members 8
    members 10
    members 11
    members 29
    seqIDs "29_6_98"
    seqIDs "8_5_38"
    seqIDs "11_11_42"
    seqIDs "10_11_42"
    hasEnd 0
    protein "MNRTLLIGLLIGCLVAGGAVSAADRAVTVDDAMEIPGRTVTVGGESYQVSSLARVPRGESLRARTSGVDETGYRVYLHDARGTVVDQGYVAPSGDGTVVFDTSTYEAGSYVLSLYHDGTYADPLPVVVPAYDVSVDTPAPGLDGDDTDTVSVELAEREPGHAVRGVTLVVSNATATWRYPASRVDGEYVVGLNETGLAAGTYSVYAVVTNGNDAPGPTDEVIGISDSSQFDVERGSSGTEEGESSGIDDETRTENATPSTNATPTDESEPTVISPDLSANKTAGETVTDDEAGGTPLALLSLAAIIGFLAVRGPDERE;MNRTLLIGLVIGCLVAGGAVSAADRGVTVEGAMEIPERTVTVGGESYRVSSLARVPRGDALRVRTSGVDEAGSRVYLHDARGAVVDQRYVAPSGDGTVVFDTSGYEPGSYVLSLYHDGTYADPLPVVVPAYDVSVDTPAADLDGDEPGTVSVELTERESGHAVRGVTLVVSNATATRRYPASRVDGEYVVGLDEMRLAPGTYSAYAVATNGNDAPGPTDEVIGISDSSRFDVERGSPGTEGSESSGVDDESGMENATPSANATPTDESEPTVISPDLSENETAEEAATEDEAGGTPFALLSLAAIIGFLAVRGPDERE;MNRTLLIGLAIGCLVAGGAVSAADRGVTVGGAMEIPERTVTVGGESYRVSSLARVPRGDALRVRTSGVDEAGSRVYLHDARGAVVDQRYVAPSGDGTVAFDTSGYEPGSYVLSLYRDGTYVDPLPVVVPAYDVSVDTPAADPDGDEAGNVSVELTERESGHAVRGVTLVVSNATATRRYPASRVDGEYVVGLDDLGLAPGTYSAYAVVTNGNDAPGPTDEVIGISDSSRFDVDQGSPGTEGSESSGVDDETGTENATRSANATPTDESEPTVISPDLSENEAPGETATEDEAGGTPFALLSLAAILGFLAVRGPDERE"
    dna "ATGAACCGCACGCTACTGATCGGCCTGCTGATAGGCTGTCTCGTCGCCGGCGGGGCGGTGAGCGCAGCGGACCGCGCCGTGACGGTCGACGACGCGATGGAGATCCCCGGGCGAACGGTGACCGTCGGGGGCGAGTCGTACCAGGTGTCGTCGCTCGCACGCGTGCCGCGCGGCGAATCGTTGCGGGCCCGGACGAGCGGCGTCGATGAGACCGGGTACCGGGTGTACCTCCACGACGCCCGCGGCACCGTCGTCGATCAGGGGTACGTCGCGCCCTCGGGCGACGGAACGGTCGTCTTCGACACGTCGACGTACGAGGCCGGCAGCTACGTGCTGTCGCTGTACCACGACGGGACCTACGCCGACCCCCTCCCGGTCGTGGTCCCCGCGTACGACGTCAGCGTCGACACTCCCGCGCCCGGTCTCGACGGCGACGATACCGACACCGTCTCGGTCGAACTCGCCGAGCGAGAGCCCGGACACGCCGTCCGAGGGGTGACGCTCGTCGTCTCGAACGCGACGGCGACGTGGCGGTACCCCGCGTCACGGGTCGACGGAGAGTACGTCGTCGGGCTCAACGAGACGGGGCTCGCGGCCGGGACGTACTCGGTGTACGCGGTGGTCACGAACGGGAACGACGCGCCGGGGCCGACGGACGAGGTGATCGGAATCTCGGACAGTTCCCAGTTCGACGTGGAGCGGGGCTCGTCCGGAACGGAGGAGGGCGAGTCAAGCGGAATCGACGACGAAACCCGGACGGAGAACGCCACGCCGTCGACGAACGCGACGCCGACCGACGAATCGGAGCCGACGGTTATCAGCCCGGACCTGTCGGCGAACAAGACGGCCGGAGAGACGGTGACCGACGACGAGGCGGGCGGAACGCCGTTGGCGCTCCTCTCGCTGGCGGCGATCATCGGCTTCCTCGCGGTTCGAGGACCCGACGAGAGGGAGTGA;ATGAACCGCACGCTACTGATCGGCCTCGTGATCGGCTGTCTCGTCGCCGGCGGGGCGGTGAGCGCGGCGGACCGCGGGGTGACGGTCGAGGGCGCGATGGAGATCCCCGAGCGGACCGTGACCGTCGGGGGCGAGTCGTATCGGGTGTCGTCGCTCGCGCGCGTGCCGCGCGGCGACGCGTTGCGGGTTCGAACGAGCGGCGTCGACGAGGCGGGGTCCCGGGTGTACCTCCACGACGCCCGCGGCGCCGTCGTCGATCAGCGGTACGTCGCGCCGTCGGGCGACGGGACGGTCGTCTTCGACACGTCGGGGTACGAGCCCGGCAGCTACGTGCTGTCGCTGTATCACGACGGGACCTACGCCGACCCCCTCCCCGTCGTGGTCCCCGCGTACGACGTCAGCGTCGACACGCCCGCGGCCGACCTCGACGGGGATGAGCCCGGCACCGTCTCGGTCGAACTCACCGAGCGGGAGTCCGGACACGCCGTCCGAGGGGTGACGCTCGTCGTCTCGAACGCGACGGCGACGCGGCGGTACCCCGCGTCGCGGGTCGACGGGGAGTACGTCGTCGGGCTCGACGAGATGCGGCTCGCGCCCGGGACGTACTCGGCGTACGCGGTGGCCACCAACGGGAACGACGCGCCGGGACCGACGGACGAGGTGATCGGAATCTCGGACAGTTCCCGATTCGACGTGGAGCGGGGCTCACCCGGAACGGAGGGAAGCGAGTCCAGCGGCGTCGACGACGAAAGCGGGATGGAGAACGCCACGCCGTCGGCGAACGCGACGCCGACCGACGAGTCGGAGCCGACGGTTATCAGCCCGGACCTCTCGGAGAACGAGACGGCCGAAGAGGCGGCGACCGAGGACGAGGCCGGCGGCACGCCGTTCGCGCTCCTCTCGCTGGCGGCGATCATCGGCTTCCTCGCGGTTCGGGGGCCCGACGAGAGGGAGTGA;ATGAACCGCACGCTACTGATCGGCCTGGCGATCGGCTGTCTCGTCGCCGGCGGGGCGGTGAGCGCGGCGGACCGCGGGGTGACGGTCGGGGGCGCGATGGAGATCCCCGAGCGGACCGTGACCGTCGGGGGCGAGTCGTATCGGGTGTCGTCGCTCGCGCGCGTGCCGCGCGGCGACGCGTTGCGGGTTCGAACGAGCGGCGTCGACGAGGCGGGGTCCCGGGTGTACCTCCACGACGCCCGCGGCGCCGTCGTCGATCAGCGGTACGTCGCGCCGTCGGGCGACGGAACGGTCGCGTTCGACACGTCGGGGTACGAGCCCGGCAGCTACGTGCTGTCGCTGTATCGCGACGGGACCTACGTCGATCCGCTCCCGGTCGTGGTCCCCGCGTACGACGTCAGCGTCGACACGCCCGCGGCCGACCCCGACGGCGACGAGGCCGGGAACGTCTCGGTCGAGCTCACGGAGCGGGAGTCCGGACACGCCGTCCGAGGGGTGACGCTCGTCGTCTCGAACGCGACGGCGACGCGGCGGTACCCCGCGTCGCGGGTCGACGGGGAGTACGTCGTCGGGCTCGACGACCTGGGGCTCGCGCCCGGGACGTACTCGGCGTACGCGGTGGTCACGAACGGGAACGACGCGCCGGGCCCGACGGACGAGGTCATCGGCATCTCGGACAGCTCGCGGTTCGACGTGGATCAGGGCTCACCCGGAACGGAGGGAAGCGAGTCCAGCGGGGTCGACGACGAAACCGGGACGGAGAACGCCACGCGGTCGGCGAACGCGACGCCGACCGACGAATCGGAGCCGACGGTTATCAGCCCGGACCTCTCGGAGAACGAGGCGCCCGGGGAGACGGCGACCGAGGACGAGGCCGGCGGAACGCCGTTCGCGCTCCTCTCGCTGGCGGCGATCCTCGGCTTCCTCGCGGTTCGGGGACCCGACGAGAGGGAGTGA"
    annotation ""
    description "hypothetical protein"
    lengths 957
    lengths 957
    lengths 957
    lengths 957
    longCentroidID 957
    longCentroidID "8_5_38"
    paralog 0
    mergedDNA 0
    name "group_6260"
    genomeIDs "8;10;11;29"
    geneIDs "29_6_98;8_5_38;11_11_42;10_11_42"
    degrees 2
  ]
  node [
    id 7783
    label "21773"
    size 5
    centroid "28_4_69;0_8_46"
    maxLenId 0
    members 0
    members 16
    members 23
    members 27
    members 28
    seqIDs "16_0_576"
    seqIDs "0_8_46"
    seqIDs "27_14_47"
    seqIDs "23_0_242"
    seqIDs "28_4_69"
    hasEnd 0
    protein "MSGEGADAGASGAAGGDAGDDVGPDGDPGDAPERVVAVPCEGADVLALFDLATGEPLGSVPVGSHPVHATTTADRTFVATMGERSVTAVAPGGEVTRVDTGVLGPSHFASANGELYVACSAGDALAVIDPVELTRADRIGVGAEPHELAVGPDERRLYSGSRRDGVVDVVDTATHERIRSVDVGPEARVQGVALAPDGHHGYAVDQEGDRIVAFEPAGHGDRYPDAPATRVGQIRKEAAVGADPYDLVVTLDRVFVPGRADGTVHEFSPDLTLESVHEGFSRPVDLFRANGRWWVLDAEAARLRSLDGDLVDTNAPSLVAAPVGGGRLVASHYDDDRISLVDVADGTVWTADTPAYPFGAVVV;MNSDGAGEGAEDAPNRVVAVPCEGADVLALFALATGDSLGEVPVGSHPVHATTTADRTFVATMGERSVTAVDPGGEVTRIDTGVLGPSHFASANGELYVACSAGDALAVIDPVELARTDRIGVGAEPHELAVAPNGDRLYSGSRRDGLVDVVDTATHERIGTVNVGPEARVQGVALTPDGHHGYAVDQDGDRIVVFEPASHGDEEPDAPATRVGHVRKAAAVGADPYDLVVTANRVFVPGRADGTVHEFSPDLTLEAVHDGFSRPVDLFKANGHWWVIDAEAARLRSLDGEVVDTNVPGLVAAPVGGGRLVVSHYDDNRISLVDVADGIVWTADTPAYPFGAVVV"
    dna "ATGAGCGGCGAGGGCGCCGACGCGGGAGCGAGCGGCGCAGCCGGCGGGGACGCGGGCGACGACGTCGGGCCCGACGGGGACCCGGGCGACGCGCCGGAACGCGTCGTCGCGGTCCCCTGCGAGGGCGCCGACGTGTTGGCGCTGTTCGACCTCGCCACGGGCGAGCCGCTCGGTTCGGTCCCGGTCGGTAGCCACCCGGTCCACGCGACGACGACTGCCGACCGGACGTTCGTCGCGACGATGGGCGAGCGGTCGGTGACCGCGGTCGCCCCCGGCGGCGAGGTGACCCGCGTCGACACCGGCGTCTTGGGCCCGTCGCACTTCGCGAGCGCGAACGGCGAGCTGTACGTCGCCTGTTCCGCGGGCGACGCGCTCGCGGTGATCGATCCGGTGGAACTGACACGTGCCGACCGGATCGGCGTCGGCGCGGAACCGCACGAACTCGCGGTCGGTCCCGACGAACGACGCCTCTACAGCGGCAGCCGCCGCGATGGCGTCGTCGACGTCGTCGACACCGCGACCCACGAGCGGATCCGTTCGGTCGACGTGGGTCCGGAGGCGAGGGTACAGGGCGTCGCGCTCGCGCCCGACGGGCACCACGGGTACGCCGTCGATCAGGAGGGGGACCGGATCGTCGCATTCGAGCCGGCCGGTCACGGAGACCGATATCCGGACGCACCCGCGACCCGAGTCGGACAGATTCGCAAGGAGGCCGCGGTCGGCGCGGATCCGTACGACCTCGTCGTCACCCTCGACCGGGTATTCGTCCCGGGCAGGGCCGACGGGACGGTCCACGAGTTCTCGCCGGATCTGACGCTCGAATCGGTCCACGAGGGGTTCTCCCGCCCGGTCGATCTGTTCAGAGCGAACGGTCGCTGGTGGGTGCTCGACGCCGAGGCCGCTCGACTCCGCTCGCTCGATGGCGATCTCGTCGACACGAACGCACCGAGCCTCGTCGCGGCCCCGGTGGGCGGCGGGCGGCTCGTGGCGTCCCACTACGACGACGACCGGATCTCGCTCGTCGACGTCGCGGACGGCACCGTCTGGACCGCCGACACGCCGGCGTACCCGTTCGGCGCGGTCGTCGTCTGA;ATGAACTCGGACGGTGCCGGCGAGGGAGCGGAAGACGCGCCGAACCGTGTCGTCGCCGTCCCCTGCGAGGGCGCCGACGTTCTCGCGCTGTTCGCGCTCGCCACGGGCGACTCGCTCGGCGAGGTGCCGGTCGGTAGCCACCCGGTCCACGCGACGACGACTGCCGACCGGACGTTCGTCGCGACGATGGGCGAGCGGTCGGTGACCGCGGTCGACCCCGGTGGCGAGGTGACCCGCATCGACACCGGCGTCTTGGGCCCTTCGCACTTCGCGAGCGCGAACGGCGAGCTGTACGTCGCCTGTTCGGCCGGCGACGCGCTCGCGGTGATCGATCCGGTGGAACTGGCACGTACCGACCGGATCGGCGTCGGCGCGGAGCCGCACGAACTGGCCGTCGCGCCCAACGGCGACCGCCTCTACAGCGGCAGTCGGCGAGACGGCCTCGTCGATGTCGTCGATACCGCGACTCACGAACGGATTGGTACGGTCAACGTGGGCCCGGAGGCGAGGGTACAGGGTGTCGCGCTCACGCCCGACGGGCACCACGGGTACGCCGTCGATCAGGACGGAGACCGGATCGTCGTATTCGAGCCGGCTAGTCACGGGGACGAAGAGCCAGACGCACCTGCGACCCGAGTCGGCCACGTTCGCAAAGCGGCCGCGGTCGGGGCGGACCCGTACGACCTCGTCGTCACTGCCAACCGCGTGTTCGTCCCGGGGAGGGCCGACGGGACGGTCCACGAGTTCTCGCCGGACCTGACGCTCGAAGCGGTCCACGACGGCTTCTCCCGCCCAGTCGACCTGTTCAAAGCGAACGGTCACTGGTGGGTGATCGACGCCGAGGCCGCTCGACTTCGCTCGCTCGATGGCGAGGTCGTCGACACGAACGTGCCGGGGCTCGTCGCAGCACCGGTGGGCGGCGGGCGGCTCGTGGTGTCTCACTACGACGACAACCGGATTTCGCTCGTCGACGTCGCGGACGGGATCGTCTGGACCGCCGACACGCCGGCGTACCCGTTCGGCGCGGTCGTGGTCTGA"
    annotation ""
    description "hypothetical protein"
    lengths 1092
    lengths 1038
    lengths 1038
    lengths 1038
    lengths 1038
    longCentroidID 1092
    longCentroidID "28_4_69"
    paralog 0
    mergedDNA 0
    name "group_6261"
    genomeIDs "0;16;23;27;28"
    geneIDs "16_0_576;0_8_46;27_14_47;23_0_242;28_4_69"
    degrees 2
  ]
  node [
    id 7784
    label "21774"
    size 4
    centroid "29_29_28;38_5_143"
    maxLenId 1
    members 29
    members 38
    members 40
    members 42
    seqIDs "38_5_143"
    seqIDs "40_5_143"
    seqIDs "29_29_28"
    seqIDs "42_7_63"
    hasEnd 0
    protein "MTLQYPDTGLEESFDIYRKRKPSVTLVVRRNVTEPTLFRNSSHDRAETQEFGDKLHAQVNGEKFTSKERLTGLSLLRELDDEFVDDDYAYNEPTDLDGSLNIGTLTYGLAGTGDQDFAIKSRVVEGYTYTTDEYDLMNKETRNAVYESGTMRDDKGNQSEALFDFVKVQPGNDLVHFITLEAATGPMLLYALHNILNTGKYGARETRTGRNIRNEILGVVLGKHDTSLSTGELLLEYHNEDDDLKSSIGEYISAVERNDWEVYGELDGADPFPEWFERLEAVASREADDADEVLREEFADLIHAATDVFIDDD;MTLQYPDIGLEESFDIYRKRKPSVTLVVRRNVTEPTLFRNSSHDRAETQEFGDKLHAQVNGEKFTSKERLTGLSLLRELDDEFVDDDYAYNEPTDLDGSLNVGTLTYGLAGTGDQDFAIKSRVVEGYTYTTDEYDLMNKETRNAVYESGTMRDDDGNQSEALFDFVKVQPGNDLVHFITLEAATGPMLLYTLHNILNTGKYGARETRTGRNIRNEILGVLLGNHDTSLSTGELLLEYHDEGDDLESSIGEYISTVERTDWEVYGELDGADPFPEWFERLKAVASREADDADEALREEFADLMDAATDVFIDDD"
    dna "ATGACACTACAATACCCAGACACTGGCCTCGAAGAATCGTTCGACATCTACCGCAAACGCAAGCCGTCGGTCACGCTCGTTGTCAGGCGTAACGTGACCGAACCGACGTTGTTCCGGAACTCCAGCCACGACCGCGCCGAAACACAGGAGTTCGGCGACAAGTTACACGCACAGGTCAACGGCGAGAAGTTCACCAGCAAGGAGCGACTGACTGGCCTCTCACTACTCAGGGAGCTTGATGACGAGTTCGTTGACGACGACTACGCGTACAACGAACCCACGGATCTCGACGGTTCACTGAACATCGGTACGCTCACCTACGGGCTGGCTGGCACCGGTGATCAGGACTTCGCGATCAAGTCACGGGTCGTCGAAGGCTACACCTACACCACTGATGAGTACGATCTGATGAACAAGGAAACTCGGAACGCCGTGTACGAGTCCGGGACGATGCGGGACGACAAGGGCAATCAGTCCGAAGCACTCTTCGACTTCGTGAAAGTACAGCCTGGCAACGACCTCGTTCATTTCATAACACTCGAAGCGGCGACCGGGCCGATGCTGCTCTACGCGCTACATAACATCCTCAATACCGGCAAGTACGGTGCCCGTGAAACTCGTACCGGGCGCAACATCCGAAACGAAATTCTCGGCGTCGTGCTCGGAAAACACGATACGTCGCTCTCGACCGGCGAACTTCTGCTTGAGTACCACAACGAGGATGACGATCTCAAATCGAGCATCGGTGAGTACATTTCGGCCGTCGAGCGGAATGACTGGGAAGTCTATGGCGAACTCGACGGTGCCGATCCGTTCCCTGAGTGGTTCGAACGGCTGGAAGCAGTCGCCAGCCGAGAAGCTGACGACGCCGACGAAGTACTTCGCGAGGAGTTTGCCGACCTGATACACGCCGCCACAGACGTATTCATCGACGATGATTGA;ATGACACTACAATACCCAGACATTGGCCTCGAAGAATCGTTCGACATCTACCGTAAACGCAAGCCTTCGGTCACGCTCGTCGTCAGGCGAAACGTAACCGAGCCGACGCTGTTCCGGAACTCTAGCCACGACCGCGCCGAAACACAGGAGTTCGGCGACAAACTCCACGCACAGGTCAACGGCGAGAAGTTCACCAGCAAGGAGCGGCTGACCGGCCTCTCACTGCTCAGGGAGCTTGACGACGAGTTCGTTGACGACGATTACGCGTACAACGAACCCACGGATCTTGACGGCTCGCTGAACGTTGGGACACTCACCTACGGACTGGCCGGCACCGGCGATCAGGATTTCGCCATCAAATCGCGGGTCGTGGAGGGGTACACGTACACGACCGACGAGTACGACCTGATGAACAAGGAAACCCGGAACGCCGTCTACGAGTCCGGAACGATGCGAGACGACGACGGCAATCAGTCCGAAGCACTCTTCGACTTCGTGAAAGTGCAGCCCGGTAACGACCTCGTTCACTTCATTACGCTCGAAGCGGCAACCGGCCCGATGTTGCTCTACACGCTACATAACATCCTCAACACCGGCAAGTACGGTGCCCGCGAAACCCGCACCGGGCGCAACATCCGCAACGAAATCCTTGGCGTCCTCCTCGGAAACCACGATACGTCGCTTTCGACCGGCGAACTCCTGCTTGAGTACCACGACGAGGGCGACGATCTTGAATCGAGTATCGGCGAGTACATTTCGACCGTCGAGCGGACGGACTGGGAAGTCTATGGCGAACTCGACGGTGCCGATCCGTTCCCTGAGTGGTTCGAACGGCTGAAAGCAGTCGCCAGCCGAGAAGCAGACGATGCCGACGAAGCACTCCGCGAGGAGTTTGCTGACCTGATGGACGCCGCTACTGACGTATTCATCGACGATGATTGA"
    annotation ""
    description "hypothetical protein"
    lengths 942
    lengths 942
    lengths 942
    lengths 942
    longCentroidID 942
    longCentroidID "38_5_143"
    paralog 0
    mergedDNA 0
    name "group_6262"
    genomeIDs "29;38;40;42"
    geneIDs "38_5_143;40_5_143;29_29_28;42_7_63"
    degrees 2
  ]
  node [
    id 7785
    label "21775"
    size 38
    centroid "9_3_228;29_3_120;12_0_427;28_0_122;0_22_4;5_3_193;1_5_8;20_0_452;8_1_3;27_0_57;31_0_362"
    maxLenId 10
    members 0
    members 1
    members 2
    members 3
    members 4
    members 5
    members 6
    members 8
    members 9
    members 12
    members 14
    members 15
    members 20
    members 21
    members 22
    members 23
    members 24
    members 26
    members 27
    members 28
    members 29
    members 30
    members 31
    members 32
    members 33
    members 34
    members 35
    members 36
    members 37
    members 38
    members 39
    members 40
    members 41
    members 42
    members 43
    members 44
    members 45
    members 46
    seqIDs "9_3_228"
    seqIDs "29_3_120"
    seqIDs "45_0_486"
    seqIDs "20_0_452"
    seqIDs "0_22_4"
    seqIDs "4_0_443"
    seqIDs "32_0_459"
    seqIDs "40_0_434"
    seqIDs "24_2_45"
    seqIDs "12_0_427"
    seqIDs "14_1_8"
    seqIDs "33_0_657"
    seqIDs "27_0_57"
    seqIDs "43_0_372"
    seqIDs "6_1_852"
    seqIDs "22_1_492"
    seqIDs "30_4_69"
    seqIDs "37_0_282"
    seqIDs "28_0_122"
    seqIDs "21_0_1309"
    seqIDs "1_5_8"
    seqIDs "46_0_164"
    seqIDs "8_1_3"
    seqIDs "26_21_18"
    seqIDs "34_0_486"
    seqIDs "42_1_139"
    seqIDs "39_0_657"
    seqIDs "23_17_45"
    seqIDs "44_0_486"
    seqIDs "31_0_362"
    seqIDs "41_0_657"
    seqIDs "5_3_193"
    seqIDs "15_0_427"
    seqIDs "38_0_434"
    seqIDs "2_0_852"
    seqIDs "3_3_8"
    seqIDs "36_0_486"
    seqIDs "35_0_427"
    hasEnd 0
    protein "VKVSVVICTYTLDMYEHFREAADSVLAQTYDDVELVVVVDGTPEVYDRVVEDYGDREDMVIACNDENVGLLASRNRGAELASGDVVAFIDDDAVADEAWAERLVRAYDEKDAIAAGGKMTPEWVAGKPSFLPEEFYWLVGVTHRGFADGPGEVRNTFGSNISFRADVFADLGGFDVDIGGRKGDKNLQGGETELCARMRERYGQGVWYDPEAEVAHKVFEYRTEFRWLVDRAFWQGYSKRAMESFVDSEGGEEGAFLTTLATNSVPTRTATLIRDPSVAGLLQFFFLFQFTAAVGLGYAYALWDWDDDTLFR;VKLSVVVCTYTLDMYEHFCEAADSVLAQTHDDVELVVVVDGVPEVYERVAEDYGYREDTVIECNDENVGLLTSRNRGAELATGDVVAFIDDDAVADEAWAERLVRAYDEEDAIAAGGKMIPEWVAGKPAYLPEEFYWLIGVTHKGFADGSGEVRNTFGSNISFRADVFEDLGGFDVDIGGRKGDKNLQGGETELCARMHEKYGQGVWYDPEAEVAHKVFEYRTEFRWLVDRAFWQGYSKRAMESMVNDGQASEEAFLKRLAMEFVPDRLATLIRNPSIPEMIQLITLVVFTALVGVGYLYGYTRY;VKISVVVCTYTLDMYEHFREAADSVLAQTHDDVELVVVVDGTPEVYDRVVEDYGDREDTVIACNDENVGLLASRNRGAELASGDVVAFIDDDAVADEAWAERLVRAYEEEDAIAAGGKMTPEWVAGKPSFLPEEFYWLVGVTHRGFADGPGEVRNTFGSNISFRADVFAELGGFDVNIGGRRGEKNLQGGETELCARMREEYGQGVWYDPEAEVAHKVFKYRTEFRWLVDRAFWQGYSKRAMDTMLPESGGEEVGFLKYIFTDAPKVYTRDIIHEKSIGKIKRFIMIFVFTIIVGVGYMYGVIKW;VKISVVVCTYTLDMYEHFREAADSVLAQTHDDIELVVVVDGTPEVYERVVEDYGDREDTVLACNNENVGLLASRNRGAELANGDVVAFIDDDAVADEAWAERLVRAYEEEEAIAAGGKMTPEWVAGNPSFLPEEFYWLVGVTHRGFADGPGEVRNTFGSNISFRADVFADLGGFDVDIGGRKGDKNLQGGETELCARMRGEYGQGVWYDPGAEVAHKVFGYRTEFRWLVDRAFWQGYSKRAMDSMVDDSHRNEEKFLKRLVMEFIPSRLVALLRSPSISGTVQLITLFVFIASVGVGYLYGYTRY;VKVSVVVCTYTLDMYEHFREAADSVLAQTHDDVELVVVVDGTPQVYERVAEDYGDREDTVVTCNDENVGLLASRNRGAELASGDVVAFIDDDAVADEAWTERLVRAYEEEDAIAAGGKMTPEWVAGKPSFLPEEFYWLVGVTHRGFADGPGEVRNTFGSNISFRADVFADLGGFDVEIGGRKGNKNLQGGETELCARMREAYGQGVWYDPKAEVAHKVFEYRTEFRWLVDRAFWQGYSKRGMDVLAPESTGDESAFLRQLLFDSVPGRVGDLVRSPSVAGCLQLFALFVLTGVVGAGYLYGVTVWG;VKVSIVVCTYTLEMYEHFREAADSVLTQTHEDVELVVVVDGTPEVYDQVVTDYGHREDTVIACNDENVGLLASRNRGAELASGDVVAFIDDDAVADEAWAERLVRAYEEEDAIAAGGKMTPEWVAGKPSFLPEEFYWLVGVTHRGFADGPGEVRNTFGSNISFRADVFAELGGFDVEIGGRKGDKNLQGGETELCARMREEYGQAVWYDPEAEVAHKVFDYRTEFRWLVDRAFWQGYSKRAMESFVDDEGREEGAFLGALVRTHFPRRLGGLINRPDYEKAAQLIMLVVFTAIVGSGYFYGVAKY;VRVSVVVCTYTLDMYEHFREAADSVLDQTYDDVELVVVVDGTPDVYDRVVEDYGDREDAIVSCNDENLGLLASRNRGAELATGDVVAFIDDDAVADEVWAERLVRAYEEEDAIAAGGKMTPEWIAGKPSFLPKEFYWLVGVTHKGFADGPGEVRNTFGSNISFRADVFEEVEGFDVDIGGRKGDKNLQGGETELCARMREKYERGVWYDPEAVVAHKVFDYRTEFWWLVDRAFWQGYSKRAMETLVPESSGEEGEFLGDLVTEFVPERVKGLVRSPSIAAVVQLVILVVFTGCVGGGYLYGLAKYR;VKVSVVICTYTLDMYEHFREAADSVLAQTYDDVELVVVVDGTPEVYDRVVEDYGDREDTVIACNDENVGLLASRNRGAKLASGDVVAFIDDDAVADEAWAERLVRAYEEEDAIAAGGKMTPKWVAGKPSFLPEEFYWLVGVTHRGFADGPGEVRNTFGSNISFRADVFAELGGFDVDVGGRKGDKNLQGGETELCARMREAYGQGVWYDPEAEVAHKVFEYRTEFQWLVDRAFWQGYSKRAMESFVDEEGGKEREFLGYLLLTATPNYVRHLISSPSPTVLKRLGVLYVLTALVGLGYAYAIPSYSA;VKVSVVICTYTLDMYEHFREAADSVLAQTYDDVELVVVVDGTPEVYDRVVEDYGDREDTVIACNDENMGLLASRNRGAELASGDVVGFIDDDAVANEAWAERLVRAYEEEDAIAAGGKMTPEWISGKPSFLPEEFYWLVGVTHRGFADGPGEVRNTFGSNISFRADVFTELGGFDVDVGGRKGDKNLQGGETELCARMREEYGQGVWYDPEAEVAHKVFEYRTEFRWLLDRAFWQGYSKRAMESFVDDEGGEEGAFLTALATDSIPTRTVTLIRNPSLAGLFQFLFLFQFTAAVGLGYAYAFWDWDDDTLFR;VKVSVVICTYTLDMYEHFREAADSVLAQTYDDVELVVVVDGTPEVYDRVVEDYGDREDTVIACNDENVGLLASRNRGAKLASGDVVAFIDDDAVANEAWAERLVRAYEEEDAIAAGGKMTPEWISGKPSFLPEEFYWLVGVTHRGFADGPGEVRNTFGSNISFRADVFTELGGFDVDVGGRKGDKNLQGGETELCARMREEYGQGVWYDPEAEVAHKVFEYRTEFRWLLDRAFWQGYSKRAMESFVDDEGGEEGAFLSYLMMSATPRRASRLVTAPSVSGLQRLVTLYILTALVGFGYLYGVINYSA;VKVSVVICTYTLDMYEHFREAADSVLAQTYDDVELVVVVDGTPEVYDRVVEDYGDREDTVIACNDENMGLLASRNRGAELASGDVVGFIDDDAVANEAWAERLVRAYEEEDAIAAGGKMTPEWISGKPSFLPEEFYWLVGVTHRGFADGPGEVRNTFGSNISFRADVFTELGGFDVDVGGRKGDKNLQGGETELCARMREEYGRGVWYDPEAEVAHKVFEYRTEFRWLVDRAFWQGYSKRAMESFVDDEGGEEGAFLTTLATDSVPTRTATLIRDPSVAGLFQFLSLFQFTAAVGLGYAYALWDWDDDTLFR"
    dna "GTGAAGGTCTCGGTCGTCATCTGTACGTACACACTGGACATGTACGAGCACTTCCGCGAGGCCGCCGACAGTGTCCTCGCGCAGACGTACGACGATGTCGAGCTCGTCGTGGTCGTCGACGGGACGCCGGAAGTGTACGACCGCGTCGTTGAGGACTACGGCGACCGCGAGGACATGGTGATCGCGTGTAACGACGAGAACGTGGGGCTGCTGGCGAGTCGGAACCGCGGCGCCGAACTGGCCTCCGGCGACGTGGTCGCGTTCATCGACGACGACGCTGTCGCGGACGAGGCGTGGGCCGAGCGGTTGGTCCGCGCCTACGATGAGAAGGACGCGATCGCGGCCGGCGGAAAGATGACGCCCGAGTGGGTCGCGGGGAAGCCCTCATTTCTGCCCGAGGAGTTCTACTGGCTAGTCGGGGTGACGCATCGCGGATTCGCGGACGGCCCGGGTGAGGTGCGGAACACCTTCGGCTCGAACATCTCGTTCCGGGCGGACGTGTTCGCGGACCTCGGAGGGTTCGATGTCGACATCGGCGGGCGGAAGGGTGACAAAAATCTCCAGGGTGGCGAAACGGAGTTGTGTGCGCGAATGCGTGAGCGATACGGGCAAGGCGTGTGGTACGACCCAGAGGCGGAGGTGGCACACAAGGTGTTCGAATACCGAACGGAGTTCCGGTGGTTGGTCGATCGGGCGTTCTGGCAGGGGTACTCGAAGCGGGCGATGGAGTCGTTCGTTGACAGCGAGGGTGGGGAGGAGGGAGCGTTTCTCACAACCTTGGCGACCAATTCGGTACCGACACGGACTGCGACGCTGATTCGAGACCCTTCCGTGGCCGGTCTGCTTCAGTTCTTTTTCCTCTTTCAATTCACTGCCGCTGTCGGGTTGGGATACGCGTACGCTCTCTGGGACTGGGATGACGACACACTTTTTCGATGA;GTGAAGCTCTCGGTCGTCGTCTGTACGTACACGCTCGACATGTACGAGCACTTCTGTGAGGCCGCAGACAGCGTCCTCGCGCAGACCCACGACGACGTCGAGCTCGTCGTGGTCGTCGACGGGGTACCCGAGGTGTACGAGCGCGTCGCTGAGGATTACGGCTACCGCGAGGACACGGTAATCGAGTGTAACGACGAGAACGTGGGTTTATTAACGAGTCGGAATCGGGGCGCGGAGCTGGCGACTGGGGATGTAGTCGCGTTCATCGATGACGACGCGGTCGCGGACGAGGCGTGGGCCGAGCGGCTGGTTCGGGCGTACGATGAGGAAGACGCGATCGCAGCGGGCGGGAAGATGATACCCGAGTGGGTCGCTGGGAAGCCCGCGTATCTTCCCGAGGAGTTCTACTGGCTGATCGGGGTGACGCACAAGGGATTCGCGGACGGATCGGGCGAGGTGCGAAACACCTTCGGATCGAACATCTCGTTCCGGGCGGACGTGTTCGAGGACTTAGGCGGGTTCGATGTCGACATCGGCGGGCGGAAGGGCGACAAGAACCTCCAAGGCGGCGAGACGGAGCTATGTGCACGAATGCACGAGAAGTACGGACAGGGTGTGTGGTACGACCCCGAGGCGGAGGTGGCGCACAAGGTGTTCGAGTACCGGACGGAGTTTCGGTGGTTGGTTGATCGGGCGTTCTGGCAAGGGTACTCGAAGCGGGCGATGGAGTCGATGGTTAATGACGGGCAGGCTAGTGAGGAGGCGTTCCTCAAGCGACTGGCGATGGAATTCGTTCCCGATCGTCTCGCGACGCTCATACGGAACCCATCCATCCCGGAAATGATCCAGTTGATCACGCTGGTCGTGTTCACTGCGTTAGTGGGTGTGGGCTACCTGTACGGTTACACGCGCTACTGA;GTGAAGATCTCCGTCGTCGTCTGTACGTACACGCTGGACATGTACGAACACTTCCGCGAGGCCGCCGACAGCGTCCTCGCGCAGACGCACGACGACGTCGAGCTCGTCGTGGTCGTCGACGGGACGCCGGAGGTGTACGACCGCGTCGTTGAGGACTACGGCGACCGCGAGGACACGGTAATCGCGTGTAACGACGAGAACGTGGGACTGCTGGCGAGTCGGAACCGGGGCGCCGAGTTGGCGTCGGGGGACGTGGTCGCGTTCATCGACGACGACGCGGTCGCGGACGAGGCGTGGGCCGAGCGGCTGGTCCGTGCGTATGAGGAGGAGGACGCGATCGCGGCCGGCGGGAAGATGACGCCCGAGTGGGTCGCGGGGAAGCCCTCCTTTCTGCCCGAAGAGTTCTACTGGCTGGTCGGGGTGACGCATCGCGGCTTCGCGGACGGCCCTGGCGAGGTACGGAACACCTTCGGCTCGAACATCTCGTTCCGAGCGGATGTGTTCGCGGAGTTGGGCGGGTTCGACGTTAACATCGGCGGGCGGAGGGGGGAAAAGAACCTCCAGGGTGGGGAGACCGAGCTGTGTGCACGGATGCGCGAGGAGTACGGGCAGGGAGTCTGGTACGATCCGGAGGCGGAAGTGGCGCACAAGGTGTTCAAGTACCGGACGGAGTTCCGGTGGTTAGTCGACCGGGCGTTCTGGCAGGGGTACTCGAAGCGGGCGATGGATACAATGTTACCCGAATCTGGTGGAGAAGAAGTTGGTTTTCTCAAATACATATTCACAGATGCACCAAAAGTATATACGCGTGATATTATCCATGAGAAAAGTATTGGAAAAATAAAAAGATTTATAATGATCTTTGTTTTTACCATAATAGTCGGTGTAGGATACATGTACGGGGTGATCAAGTGGTGA;GTGAAGATATCGGTCGTTGTCTGTACGTACACACTGGACATGTACGAGCACTTCCGCGAGGCTGCCGACAGCGTCCTCGCGCAGACGCACGATGACATCGAGCTCGTCGTGGTCGTCGACGGAACGCCCGAGGTGTACGAGCGCGTAGTGGAGGACTACGGCGACCGTGAGGACACGGTGCTCGCGTGCAACAACGAGAACGTGGGGCTGCTGGCGAGTCGAAACCGAGGTGCGGAGCTGGCTAACGGCGACGTGGTCGCGTTCATCGACGACGATGCGGTGGCGGACGAGGCATGGGCCGAGCGGCTGGTTCGTGCCTACGAGGAGGAGGAGGCGATCGCGGCGGGCGGAAAGATGACGCCCGAGTGGGTCGCCGGGAACCCCTCGTTTCTTCCCGAGGAGTTCTACTGGCTGGTCGGGGTGACGCATCGGGGATTCGCGGACGGCCCGGGTGAGGTGCGGAACACCTTCGGCTCAAACATCTCGTTTCGGGCGGACGTGTTCGCGGATTTGGGCGGGTTCGACGTCGACATCGGCGGGCGGAAGGGTGACAAAAATCTCCAGGGCGGGGAAACTGAGCTGTGTGCCCGGATGCGAGGGGAGTACGGACAGGGCGTGTGGTACGATCCAGGGGCCGAGGTGGCACACAAGGTGTTTGGGTATCGGACGGAGTTCCGGTGGTTGGTCGATCGCGCGTTTTGGCAGGGGTATTCGAAGCGGGCGATGGATTCAATGGTTGATGACAGCCATAGGAACGAGGAGAAGTTTCTCAAGCGACTGGTTATGGAGTTCATTCCCAGTCGTCTGGTGGCGCTTCTACGGAGCCCGTCCATCTCGGGAACGGTTCAACTGATCACACTGTTCGTATTTATCGCATCAGTCGGTGTCGGCTATTTGTACGGTTATACGCGCTACTGA;GTGAAGGTCTCGGTCGTCGTCTGTACGTACACACTCGACATGTACGAGCATTTCCGCGAGGCCGCCGACAGCGTCCTCGCGCAGACCCACGACGACGTCGAGCTCGTCGTGGTCGTCGACGGGACGCCTCAGGTGTACGAGCGCGTCGCCGAGGACTACGGCGACCGCGAGGACACAGTGGTCACGTGTAACGACGAGAACGTGGGGCTACTGGCGAGTCGGAACCGCGGCGCGGAGTTGGCGTCGGGGGATGTGGTCGCATTCATCGACGACGACGCGGTCGCGGACGAGGCGTGGACGGAGCGACTGGTCCGCGCCTACGAGGAGGAGGACGCGATCGCGGCCGGCGGGAAGATGACCCCCGAATGGGTCGCGGGGAAGCCCTCGTTTCTCCCTGAGGAGTTCTACTGGCTGGTCGGCGTGACGCATCGCGGCTTCGCGGACGGACCAGGAGAGGTCCGGAACACCTTCGGCTCGAACATCTCGTTTCGCGCGGACGTGTTCGCGGATTTGGGCGGGTTCGACGTCGAAATTGGCGGGCGGAAGGGTAATAAGAATCTTCAGGGTGGGGAGACGGAGCTGTGCGCACGGATGCGAGAGGCGTACGGGCAGGGCGTGTGGTACGATCCGAAGGCCGAAGTGGCACACAAGGTGTTCGAGTACCGGACGGAGTTCCGGTGGTTAGTCGACCGGGCGTTCTGGCAGGGGTATTCGAAGCGAGGAATGGACGTACTGGCCCCCGAATCGACCGGCGACGAGTCGGCCTTCCTCCGGCAACTGCTGTTTGACTCGGTTCCCGGACGGGTCGGCGATCTCGTCCGGTCGCCGTCCGTAGCCGGCTGTCTACAACTGTTTGCCCTGTTCGTACTGACCGGCGTCGTCGGTGCGGGCTATCTCTACGGTGTCACGGTGTGGGGGTAA;GTGAAGGTCTCGATCGTCGTCTGTACGTACACGCTGGAAATGTACGAACATTTCCGGGAGGCCGCCGATAGCGTCCTCACGCAGACGCACGAGGACGTCGAGCTCGTCGTGGTCGTCGACGGAACGCCGGAGGTGTACGACCAGGTTGTGACGGATTACGGCCACCGTGAGGATACAGTAATTGCGTGTAACGACGAGAACGTGGGGCTGCTGGCGAGTCGGAACCGCGGTGCGGAGTTGGCGTCCGGCGACGTGGTCGCGTTCATCGACGACGACGCTGTCGCGGACGAGGCGTGGGCCGAACGGCTGGTCCGCGCCTACGAGGAGGAAGACGCGATCGCGGCCGGCGGGAAGATGACACCCGAGTGGGTCGCGGGGAAGCCATCGTTTCTGCCCGAGGAGTTCTACTGGCTGGTCGGCGTGACGCATCGCGGATTTGCGGATGGTCCGGGTGAGGTTCGTAACACCTTCGGGTCGAACATCTCGTTTCGGGCGGACGTTTTTGCGGAGTTGGGCGGGTTCGACGTTGAGATTGGTGGGCGAAAAGGAGATAAGAATCTTCAGGGAGGAGAGACGGAGCTGTGTGCGCGGATGCGTGAGGAGTACGGGCAGGCCGTGTGGTACGATCCGGAAGCCGAGGTGGCACACAAGGTGTTCGACTACCGGACGGAGTTCCGTTGGCTGGTCGACCGCGCGTTTTGGCAGGGATACTCGAAGCGGGCCATGGAGTCGTTCGTTGACGACGAGGGCAGGGAAGAGGGAGCGTTTCTTGGGGCACTCGTGAGAACGCATTTTCCGCGGCGGCTGGGGGGGCTGATAAATCGTCCGGACTATGAGAAGGCGGCACAGCTCATAATGCTCGTTGTGTTCACTGCGATCGTCGGATCCGGATACTTCTATGGTGTAGCGAAGTACTAA;GTGAGGGTCTCCGTCGTCGTCTGTACGTACACGCTCGACATGTACGAGCACTTCCGCGAGGCCGCCGACAGCGTCCTCGATCAGACGTACGACGACGTCGAGCTCGTCGTGGTCGTCGACGGGACCCCCGACGTGTACGACCGAGTCGTCGAGGACTATGGCGACCGCGAGGACGCGATCGTCTCGTGTAACGACGAGAACTTGGGACTGCTGGCGAGTCGCAACCGCGGGGCTGAGCTGGCGACCGGCGACGTGGTCGCGTTCATCGACGACGACGCCGTCGCTGACGAGGTGTGGGCCGAGCGACTCGTGCGGGCTTACGAGGAGGAGGACGCGATCGCGGCCGGCGGGAAGATGACGCCCGAGTGGATCGCCGGGAAACCGTCGTTTCTCCCCAAGGAGTTCTACTGGCTCGTCGGGGTGACGCACAAGGGGTTCGCGGACGGACCGGGCGAGGTGCGGAACACGTTCGGATCGAACATCTCGTTCCGCGCGGATGTGTTCGAGGAGGTAGAGGGGTTCGACGTCGATATCGGCGGGCGGAAGGGCGACAAGAACCTCCAGGGCGGCGAGACGGAACTGTGCGCGCGGATGCGCGAGAAATACGAGCGGGGTGTCTGGTACGATCCTGAAGCGGTGGTGGCACACAAGGTGTTCGACTACCGAACCGAGTTCTGGTGGTTGGTGGATCGCGCATTCTGGCAGGGGTACTCGAAGCGGGCGATGGAGACGTTAGTTCCGGAGAGTAGCGGGGAGGAGGGGGAGTTCCTGGGTGATCTGGTGACGGAGTTCGTTCCGGAACGGGTGAAAGGGTTGGTTCGGTCGCCGTCGATTGCGGCGGTGGTGCAGTTGGTGATATTGGTGGTGTTTACGGGATGTGTCGGTGGGGGATACCTCTACGGATTGGCTAAATACCGATGA;GTGAAGGTCTCGGTCGTCATCTGTACGTACACACTGGACATGTACGAGCACTTCCGCGAGGCCGCCGACAGTGTCCTCGCGCAGACGTACGACGATGTCGAGCTCGTCGTGGTCGTCGACGGGACGCCGGAAGTGTACGACCGCGTCGTTGAGGACTACGGCGACCGCGAGGACACGGTGATCGCGTGTAACGACGAGAACGTGGGGCTGCTGGCGAGTCGGAACCGCGGCGCCAAGCTGGCGTCCGGCGACGTGGTCGCGTTCATCGACGACGACGCGGTCGCGGACGAGGCGTGGGCCGAGCGGCTGGTCCGTGCGTATGAGGAGGAGGACGCGATCGCGGCGGGCGGGAAGATGACACCCAAGTGGGTCGCCGGGAAGCCCTCGTTTCTCCCCGAAGAGTTCTACTGGTTGGTCGGGGTGACGCATCGCGGATTCGCAGACGGCCCGGGCGAGGTGCGGAACACCTTCGGATCGAACATCTCGTTCCGGGCGGACGTGTTCGCGGAGTTGGGAGGGTTCGACGTCGACGTCGGCGGGCGGAAGGGCGACAAGAACCTCCAAGGGGGGGAGACCGAGCTGTGCGCACGGATGCGAGAGGCGTACGGGCAGGGCGTGTGGTACGACCCGGAGGCCGAGGTTGCTCACAAGGTGTTCGAGTACCGGACGGAGTTTCAGTGGTTAGTCGACCGGGCGTTCTGGCAGGGGTACTCGAAGCGGGCCATGGAGTCGTTCGTCGACGAGGAGGGTGGAAAAGAAAGGGAATTTCTCGGATATCTCCTACTGACTGCGACACCGAATTACGTCAGACACCTGATTAGCTCTCCCTCACCGACTGTATTGAAGCGACTCGGGGTACTCTATGTTCTGACAGCACTCGTAGGTCTCGGATACGCCTACGCAATTCCCAGTTACTCCGCGTAG;GTGAAGGTCTCGGTCGTCATCTGTACGTACACGCTGGACATGTACGAGCACTTCCGCGAGGCCGCCGACAGTGTCCTCGCGCAGACGTACGACGATGTTGAGCTCGTCGTGGTCGTCGACGGGACGCCGGAAGTGTACGACCGCGTCGTTGAGGACTACGGCGACCGCGAGGACACGGTGATCGCGTGTAACGACGAGAACATGGGACTGCTGGCGAGTCGGAACCGCGGCGCCGAGCTGGCGTCCGGCGACGTGGTCGGGTTCATCGACGACGACGCGGTGGCGAACGAGGCGTGGGCCGAGCGGCTGGTCCGTGCGTATGAGGAGGAGGACGCGATCGCGGCCGGCGGGAAGATGACGCCGGAATGGATCTCCGGGAAGCCCTCGTTTCTCCCTGAGGAGTTCTACTGGCTGGTCGGCGTGACGCATCGCGGATTCGCGGACGGCCCGGGCGAGGTGCGCAACACTTTCGGCTCAAACATTTCGTTTCGGGCGGATGTGTTCACGGAGTTGGGAGGGTTCGACGTCGACGTCGGCGGGCGGAAGGGCGACAAGAACCTCCAAGGGGGGGAGACCGAGCTGTGCGCACGGATGCGAGAGGAGTACGGGCAGGGCGTGTGGTACGACCCGGAGGCCGAGGTTGCTCACAAGGTGTTCGAGTACCGGACCGAGTTCCGGTGGTTACTTGACCGGGCGTTCTGGCAGGGGTACTCGAAGCGGGCGATGGAGTCGTTCGTCGACGATGAGGGTGGGGAAGAGGGAGCGTTTCTCACAGCCTTGGCGACCGATTCGATACCGACACGGACTGTGACGCTGATTCGAAACCCCTCGTTGGCCGGCTTGTTTCAGTTTCTTTTCCTCTTTCAATTCACTGCCGCTGTCGGGTTGGGATACGCGTACGCCTTCTGGGACTGGGATGACGACACACTTTTTCGATGA;GTGAAGGTCTCGGTCGTCATCTGTACGTACACACTGGACATGTACGAGCACTTCCGCGAGGCCGCCGACAGTGTCCTCGCGCAGACGTACGACGATGTCGAGCTCGTCGTGGTCGTCGACGGGACGCCGGAAGTGTACGACCGCGTCGTTGAGGACTACGGCGACCGCGAGGACACGGTGATCGCGTGTAACGACGAGAACGTGGGGCTGCTGGCGAGTCGGAACCGCGGCGCCAAGCTGGCGTCCGGCGACGTGGTCGCGTTCATCGACGACGACGCGGTGGCGAACGAGGCGTGGGCCGAGCGGCTGGTCCGTGCGTATGAGGAGGAGGACGCGATCGCGGCCGGCGGAAAGATGACGCCGGAATGGATCTCCGGGAAGCCCTCGTTTCTCCCCGAGGAGTTCTACTGGCTGGTCGGTGTGACGCATCGCGGATTCGCGGACGGCCCGGGCGAGGTGCGCAACACTTTCGGCTCAAACATTTCGTTTCGGGCGGATGTGTTCACGGAGTTGGGAGGGTTCGACGTCGACGTCGGCGGGCGGAAGGGCGACAAGAACCTCCAAGGGGGGGAGACCGAGCTGTGCGCACGGATGCGAGAGGAGTACGGGCAGGGCGTGTGGTACGACCCGGAGGCCGAGGTTGCTCACAAGGTGTTCGAGTACCGGACCGAGTTCCGGTGGTTACTTGACCGGGCGTTCTGGCAGGGGTACTCGAAGCGGGCGATGGAGTCGTTCGTCGACGATGAGGGTGGGGAAGAGGGAGCGTTTCTCAGCTATCTCATGATGAGTGCAACACCGCGTCGAGCCAGTCGGTTGGTTACAGCACCGTCTGTATCGGGTCTCCAGCGACTTGTGACGCTTTATATACTCACCGCACTGGTTGGTTTTGGCTATCTCTACGGAGTTATCAACTACTCGGCGTAG;GTGAAGGTCTCGGTCGTCATCTGTACGTACACGCTGGACATGTACGAGCACTTCCGCGAGGCCGCCGACAGTGTCCTCGCGCAGACGTACGACGATGTTGAGCTCGTCGTGGTCGTCGACGGGACGCCGGAAGTGTACGACCGCGTCGTTGAGGACTACGGCGACCGCGAGGACACGGTGATCGCGTGTAACGACGAGAACATGGGACTGCTGGCGAGTCGGAACCGCGGCGCCGAGCTGGCGTCCGGCGACGTGGTCGGGTTCATCGACGACGACGCGGTGGCGAACGAGGCGTGGGCCGAGCGGCTGGTCCGTGCGTATGAGGAGGAGGACGCGATCGCGGCCGGCGGGAAGATGACGCCGGAATGGATCTCCGGGAAGCCCTCGTTTCTCCCTGAGGAGTTCTACTGGCTGGTCGGCGTGACGCATCGCGGATTCGCGGACGGCCCGGGCGAGGTGCGCAACACCTTTGGCTCGAACATCTCGTTCCGAGCGGATGTGTTCACGGAGTTGGGAGGGTTCGACGTCGACGTCGGCGGGCGGAAGGGCGACAAGAACCTCCAAGGGGGGGAGACCGAGCTGTGCGCACGGATGCGAGAGGAGTACGGGCGGGGCGTGTGGTACGATCCGGAAGCCGAGGTTGCTCACAAGGTGTTCGAGTACCGGACTGAGTTCCGGTGGTTGGTTGATCGGGCGTTCTGGCAGGGGTATTCGAAGCGAGCGATGGAGTCGTTCGTCGACGACGAAGGAGGAGAAGAGGGAGCGTTTCTCACAACCTTGGCGACCGATTCGGTACCGACACGGACCGCGACGCTGATTCGAGATCCCTCGGTGGCCGGTCTGTTTCAGTTTCTCTCTCTTTTCCAGTTCACCGCCGCTGTCGGATTGGGATACGCGTACGCCCTCTGGGACTGGGATGACGACACACTTTTTCGATGA"
    annotation ""
    description "hypothetical protein"
    lengths 939
    lengths 918
    lengths 918
    lengths 918
    lengths 921
    lengths 921
    lengths 918
    lengths 918
    lengths 921
    lengths 921
    lengths 921
    lengths 921
    lengths 921
    lengths 921
    lengths 924
    lengths 924
    lengths 939
    lengths 939
    lengths 939
    lengths 939
    lengths 924
    lengths 924
    lengths 924
    lengths 924
    lengths 924
    lengths 939
    lengths 939
    lengths 939
    lengths 939
    lengths 939
    lengths 939
    lengths 939
    lengths 939
    lengths 939
    lengths 939
    lengths 939
    lengths 939
    lengths 939
    longCentroidID 939
    longCentroidID "9_3_228"
    paralog 0
    mergedDNA 0
    name "group_6263"
    genomeIDs "0;1;2;3;4;5;6;8;9;12;14;15;20;21;22;23;24;26;27;28;29;30;31;32;33;34;35;36;37;38;39;40;41;42;43;44;45;46"
    geneIDs "9_3_228;29_3_120;45_0_486;20_0_452;0_22_4;4_0_443;32_0_459;40_0_434;24_2_45;12_0_427;14_1_8;33_0_657;27_0_57;43_0_372;6_1_852;22_1_492;30_4_69;37_0_282;28_0_122;21_0_1309;1_5_8;46_0_164;8_1_3;26_21_18;34_0_486;42_1_139;39_0_657;23_17_45;44_0_486;31_0_362;41_0_657;5_3_193;15_0_427;38_0_434;2_0_852;3_3_8;36_0_486;35_0_427"
    degrees 8
  ]
  node [
    id 7786
    label "21776"
    size 3
    centroid "28_16_19;13_10_14"
    maxLenId 1
    members 13
    members 17
    members 28
    seqIDs "13_10_14"
    seqIDs "17_6_42"
    seqIDs "28_16_19"
    hasEnd 0
    protein "LSQQQSPDNVSVDDIPVDIDNTQSAEVDPADVPDEIESITRGLAGEQPPTNPIVVLKAARWWYLHGKGGTDPAFQWAIEWTRHLATDTPSDVERFDEFLEYLVTVGFADEHHELR;MSGLENISEQSVYPYRRDFTPCFSCPREGEGSFKSSQRRLPVSQQQSPDNVSIDEIPVDIDNTQSGDVEPTDVPDEIESITQGLASKHPPTNPLVVLKAARWWYIHGKGGTDPAFQWAIEWTRHLATDTPSDIKRFEDFLEYLVTVGFVDERHELR"
    dna "TTGAGTCAACAACAGAGTCCCGACAACGTCTCGGTCGACGATATTCCCGTTGATATCGACAACACGCAATCAGCGGAGGTCGATCCCGCCGACGTCCCTGACGAAATCGAATCCATCACCCGTGGGCTCGCCGGTGAGCAGCCGCCGACGAACCCCATAGTGGTTCTCAAAGCGGCCCGGTGGTGGTATCTACACGGCAAGGGCGGGACAGATCCCGCCTTCCAGTGGGCCATCGAGTGGACGCGTCACCTTGCGACTGACACACCCAGCGACGTCGAGCGCTTCGACGAGTTCCTCGAGTACCTCGTCACGGTCGGCTTTGCGGACGAACACCACGAGCTCCGCTGA;ATGAGTGGTTTAGAGAACATCTCCGAGCAGAGCGTCTACCCCTACCGGCGTGATTTCACACCCTGTTTTTCGTGCCCCAGAGAGGGCGAGGGCTCCTTCAAAAGCTCTCAGAGGAGACTGCCTGTGAGTCAACAACAGAGTCCCGACAACGTCTCGATCGACGAGATCCCGGTCGATATCGACAATACGCAATCAGGCGACGTCGAACCCACCGATGTCCCCGACGAAATCGAGTCCATCACCCAGGGACTCGCCAGTAAACACCCGCCGACGAATCCGCTGGTCGTGTTAAAAGCGGCCCGGTGGTGGTACATTCACGGCAAGGGCGGCACAGATCCCGCCTTCCAGTGGGCCATCGAATGGACGCGTCACCTAGCGACAGACACGCCTAGCGACATCAAGCGGTTCGAAGACTTTCTCGAGTACCTTGTCACAGTCGGGTTCGTAGACGAACGCCACGAGCTCCGCTAA"
    annotation ""
    description "hypothetical protein"
    lengths 348
    lengths 471
    lengths 471
    longCentroidID 471
    longCentroidID "13_10_14"
    paralog 0
    mergedDNA 0
    name "group_6264"
    genomeIDs "13;17;28"
    geneIDs "13_10_14;17_6_42;28_16_19"
    degrees 3
  ]
  node [
    id 7787
    label "21777"
    size 25
    centroid "46_40_6;30_13_4;29_24_17;10_13_37;12_10_31;8_12_12;21_1_530;19_39_12;0_27_18"
    maxLenId 8
    members 0
    members 1
    members 2
    members 3
    members 4
    members 6
    members 7
    members 8
    members 9
    members 10
    members 11
    members 12
    members 13
    members 14
    members 15
    members 17
    members 18
    members 19
    members 21
    members 25
    members 26
    members 27
    members 29
    members 30
    members 46
    seqIDs "1_13_17"
    seqIDs "11_14_8"
    seqIDs "2_10_3"
    seqIDs "46_40_6"
    seqIDs "14_9_3"
    seqIDs "18_14_7"
    seqIDs "21_1_530"
    seqIDs "30_13_4"
    seqIDs "7_12_34"
    seqIDs "4_11_3"
    seqIDs "8_12_12"
    seqIDs "12_10_31"
    seqIDs "26_73_3"
    seqIDs "0_27_18"
    seqIDs "3_23_17"
    seqIDs "27_32_14"
    seqIDs "13_5_45"
    seqIDs "15_6_44"
    seqIDs "10_13_37"
    seqIDs "29_24_17"
    seqIDs "25_24_20"
    seqIDs "9_30_3"
    seqIDs "19_39_12"
    seqIDs "6_11_17"
    seqIDs "17_10_22"
    hasEnd 1
    protein "MAASLAEPTVLAAAKDTLYPDIETSPDQYAVTETQFTQSTWGGWTIPQALRERLAPYNTIRLAAGEPDLLGVGMPATKVLNGNTATTPVAVIEAKGHNSDPAATDIARGITQAHAHLSEVNLGYVAAPAPSITDTARAQARSLNVGVIAVEDTDSARVVEPARVTGAGEFSTTIDAVRLQATTHRLTDGSFPVNHPKNYLGYALAVAVDGDTETVYVDNVINAISGGRRGAILLNLVDDQPNGDSLTHLGAEVVRFARDQHGSVTAALAEFDTWTGSRTRFTELAPRWAQLARSVAIQYEPTRLIITALERLHQNGVRDATLADVALEATHINQPLAVEVFFTRNRRDDILTADGAINESILGDPTIYKSGIHFQFKYQLYHLGILTTGGTDDKDAVLSNEWRLEQAVGGAR;MAASLAEPTVLAAAKDTLYPDIETSPDQYAVTETQFTQSTWGGWTIPQALRERLAPYNTIRLAAGEPDLLGVGMPATEVLNGDAATTPVTVIEAKGHNSDPAAADVARGITQAHNHLPEVNLGYVAAPAPSITDAARAQARSLNLGVIAVEDTDSARVVEPARVTGAGEFSTTIDAVRLQATTHRLTDGSFPVNHPKNYLGYALAVAVDGDTETVYVDNVINAISGGRRGAILLNLVNDQPNGDSLTHLGAEVVRFGRDQHGSITAALAEFDTWTGRSTRFTELAPRWAQLARSVAIQYEPTRLIISALERLHQSGTRDATLADVALEATRINQPLAVEVFFTQHRRENVLTADGNINESVLGDPTIYKSGIHFQFKYQLYHLGILTTGGTDDKNDVLSNTWRLEQPIDSAWKSH;MAASLAEPTVLAAAKDTLYPDIETSPDQYAVTETQFTQSTWGGWTIPQALREWLAPYNTIRLAAGEPDLLGVGMPATKVLNGDTATTPVAVIEAKGHNSDPAAADVARGITQAHAHLSEVNLGYVAAPAPSITDTARAQARSLNVGVIAVEDTDSARVVEPARVTGAGEFSTTIDAVRLQATTHRLTDGSFPVNHPKNYLGYALALAADSDTDTVYADNVINAISGGRRGAILLNIVDDQPNGDSLTHLGAEVVRFARDQHGSVTAALAEFDTWTGRSTRFTELAPRWAQLARSVAIQYEPTRLIISALERLHQDGVRDATLANVALEATRINQPLAVEVFFTQNRRDDVLTADGDINEAVLTDPTVYKSGIHFQFKYQLYHVGILTTGGTDDKKTVLSNTWRLEQAVGSASGPR;MAASLAEPTVLAAAKDTLYPDIETSPDQYAVTETQFTQSTWGGWTIPQALRERLAPYNTIRLAAGEPDLLGVGMPATEVLNGDAATTPVTVIEAKGHNSDPAAADVARGITQAHNHLPEVNLGYVAAPAPSITDTARAQARNLNVGVIAVDDSDSARVIELARVTGAGEFSTTIDAVRLQATTHRLTDGSFPVNHPKNYLGYALAVAVDGDTETVYVDNVINAISGGRRGAILLNLVNDQPNGDSLTHLGAEVVRFGRDQHGSVTAALAEFDTWTGRSTRFTELAPRWAQLARSVAIQYEPTRLIISALERLHQSGTRDATLADVALEATRINQPLAVEVFFTQHRRENVLTADGNINESVLGDPTIYKSGIHFQFKYQLYHLGILTTGGTDDKNDVLSNTWRLEQAVGSASGPW;MAASLAEPTVLAAAKDTLYPDIEKSPDQYAVTETQFTQSTWGGWTVPDTIRDRLAPYNTIRLHAGEPDLLGVGMPATNVLNGDAATTPVAVIEAKGHNSDPSDADVARGITQAHAHLPEVNLGYVAAPAPSITDTARAQARNLNVGIIAVEDTNSARVVEPARVTGAGEFSTTIDAVRLQASTHQLTDGSFPVNHPKNYLGYALALAADGDTDTVYADNIINAISGGRRGAILLNLVDDQPNGDSLTHLGAEVIRFARDQHGTVTAALAEFDTWTGSRTRFTELAPRWAQLARSVAIQYEPTRLIITTLERLHQSGTRDATLADVALEATHINQPLAVEVFFAQHRRDDVLTADGDINEAVLTDPTVYKSGIHFQFKYQLYHLGILTTGGTDDKDTVLSNTWRLEQAVGSASGPR;MAASLAEPTVLAAAKDTLYPDIETSPDQYAVTETQFTQSTWGGWTIPQALRERLAPYNTIRLAAGEPDLLGVGMPATEVLNADAATTPVTVIEAKGHNADPAAADVARGINQAHAHLPEVNLGYVAAPAPSVTDTARAQARNLNVGVIAVADSESARIVEPARVTGAGGFSTTIDAVRLQASTHQLTDGSFPVNHPKNYLGYALALAADGDTDAVYAENVINAISGGRRGAILLNLVDDQPNGDSLTHLGAEVVRFARDQHGSVTAALAEFDTWTGSRTRFTELAPRWAQLARSVAIQYEPTRLIITALERLHENGVSEPTLADVALEATRIHQPLAVEVFFTQHRRDAVLTADGEIAESELADPSVYKSGIHFQFKYQLYHLGILTTGGTDDKQAVLNNPWRLEHAIGLSR;MVASLAEPTVLAAAKDTLYPDIETSPDQYAVTETQFTQSTWGGWTIPQALRERLAPYNTIRLAAGEPDLLGVGMPATKVLNGDAATTPVTVIEAKGHNSDPAAADVARGIAQAHNHLPEVNLGYVAAPAPSITDTARAQARNLNVGVIAVEDTDSARVVEPARVTGAGEFSTTIDAVRLQATTHRLTDGSFPVNHPKNYLGYALALAADGDTDTVYADNVINAISGGRRGAILLNLVNDQPNGDSLTHLGAEVVRFGHDQHGSVTAALAEFDTWTGRSTRFTELAPRWAQLARSVAIQYEPTRLIISALERLHQSGTRDATLADVALEAARINQPLAVEVFFTQHRRDDVLTADGDINEAVLTDPTVYKSGIHFQFKYQLYHVGILTTGGTDDKKTVLSNTWRLEQAVGSASGPR;MPATKVLNGDAATTPVTVIEAKGHNSDPAAADVARGIAQAHNHLPEVNLGYVAAPAPSITDTARAQARNLNVGVIAVDDSDSARVIEPARVTGAGEFSTTIDAVRLQATTHRLTDGSFPVNHPKNYLGYALAVAVDGDTETVYVDNVINAISGGRRGAILLNLVNDQPNGDSLTHLGAEVVRFGRDQHGSVTAALAEFDTWTGRSTRFTELAPRWAQLARSVAIQYEPTRLIITALERIHQNGTRDATLADIALEAARINQPLAVEVFFTQHRRDDVLTADGDINEAVLTDPTVYKSGIHFQFKYQLYHVGILTTGGTDDKKTVLSNTWRLEQAVGSASGPR;MAASLAEPTVLAAAKDTLYPDIETSPDQYAVTETQFTQSTWGGWTIPQALRERLAPYNTIRLAAGEPDLLGVGMPATEVLNGDAATTPVTVIEAKGHNSDPAAADVARGITQAHNHLPEVNLGYVAAPAPSITDTARAQARNLNVGVIAVDDSDSARVIEPARVTGAGEFSTTIDAVRLQATTHRLTDGSFPVNHPKNYLGYALAVAVDGDTETVYVDNVINAISGGRRGAILLNLVNDQPNGDSLTHLGAEVVRFGRDQHGSVTAALAEFDTWTGRSTRFTELAPRWAQLARSVAIQYEPTRLIISALERLHQSGTRDATLADVALEAARINQPLAVEVFFTQHRRDDVLTADGDINEAVLTDPTVYKSGIHFQFKYQLYHVGILTTGGTDDKKTVLSNTWRLEQAVGSASGPR"
    dna "ATGGCAGCCTCGCTCGCTGAACCTACGGTGCTTGCTGCTGCGAAAGATACGCTGTATCCTGATATTGAGACGAGCCCCGATCAGTACGCGGTCACAGAAACGCAGTTCACGCAATCCACGTGGGGCGGGTGGACCATTCCGCAGGCGCTACGAGAGCGGCTTGCGCCGTACAACACGATTCGACTCGCTGCTGGGGAACCTGATCTTCTCGGCGTTGGAATGCCGGCCACCAAGGTGTTGAACGGGAATACGGCCACGACACCAGTCGCGGTGATCGAGGCGAAAGGCCACAACTCGGACCCGGCCGCTACCGACATCGCTCGCGGCATCACGCAAGCGCACGCACACCTCTCCGAAGTCAACCTCGGGTACGTCGCCGCGCCAGCCCCCAGTATCACTGATACGGCGCGCGCACAAGCGAGGAGTCTTAACGTCGGTGTCATCGCCGTGGAAGACACCGACTCCGCGCGTGTCGTCGAGCCTGCTCGGGTTACTGGGGCCGGCGAGTTTTCCACGACGATCGACGCGGTGCGACTCCAAGCAACCACGCACCGCCTCACCGACGGGAGTTTCCCGGTGAACCACCCGAAAAACTATCTCGGATACGCGCTTGCGGTTGCTGTCGACGGCGACACCGAGACCGTGTACGTCGACAACGTCATCAACGCTATTTCTGGTGGGCGACGCGGTGCAATACTGTTGAACCTCGTCGACGACCAGCCCAACGGCGACTCGCTCACGCACCTCGGCGCAGAAGTCGTCCGCTTCGCCCGCGACCAGCACGGCAGTGTCACGGCTGCGCTCGCTGAGTTCGACACGTGGACCGGTAGTCGTACCCGATTCACTGAGCTCGCCCCGCGATGGGCACAGCTCGCACGCTCCGTCGCCATCCAATACGAGCCGACTCGGCTGATCATTACTGCGCTTGAGCGTCTTCATCAGAACGGGGTCCGTGACGCAACGCTCGCTGACGTTGCGCTCGAAGCCACACACATCAACCAACCACTCGCCGTCGAAGTATTCTTTACCCGGAATCGACGAGACGACATCCTCACCGCTGACGGTGCTATTAATGAGTCCATCCTCGGTGACCCGACGATCTACAAATCCGGGATTCACTTCCAATTCAAATACCAGCTCTACCATCTTGGGATTCTCACAACTGGTGGGACCGATGACAAGGACGCTGTGTTGAGCAACGAGTGGCGGCTAGAGCAAGCGGTTGGTGGCGCACGGTAA;ATGGCAGCCTCGCTCGCTGAACCTACGGTGCTTGCTGCTGCGAAAGATACGCTGTATCCTGATATTGAGACGAGCCCCGATCAGTACGCGGTCACAGAAACGCAGTTCACGCAATCCACGTGGGGCGGGTGGACTATTCCGCAGGCGCTACGAGAGCGGCTTGCGCCGTACAACACGATTCGACTCGCTGCTGGGGAACCAGATCTTCTCGGCGTTGGGATGCCGGCCACTGAGGTGCTCAACGGTGATGCGGCCACGACACCAGTCACAGTGATCGAGGCGAAAGGCCACAACTCGGACCCGGCCGCTGCGGACGTCGCTCGCGGTATCACCCAAGCGCACAACCATCTCCCTGAAGTCAACCTTGGCTACGTCGCCGCACCAGCACCTAGTATCACCGACGCGGCACGCGCTCAAGCGAGGAGTCTTAACCTCGGTGTCATCGCCGTGGAAGACACCGACTCCGCGCGTGTCGTCGAGCCCGCCCGGGTTACGGGGGCCGGAGAGTTCTCCACGACGATCGACGCGGTCCGACTCCAAGCAACCACGCACCGCCTCACCGACGGGAGTTTCCCGGTGAACCACCCGAAAAACTACCTCGGATACGCGCTTGCGGTTGCTGTCGACGGCGACACCGAGACCGTGTACGTCGACAACGTCATCAACGCTATTTCTGGTGGGCGGCGCGGCGCGATTCTGTTGAACCTCGTCAACGACCAGCCAAACGGCGACTCACTCACGCACCTCGGCGCAGAAGTCGTCCGCTTCGGCCGCGACCAGCACGGCAGTATTACAGCCGCGCTCGCCGAGTTCGACACGTGGACAGGCAGATCAACGAGGTTCACCGAGCTCGCCCCACGATGGGCACAGCTCGCACGCTCCGTCGCCATCCAATACGAGCCGACTCGACTCATCATCAGCGCACTCGAACGGCTCCATCAGAGTGGGACGCGAGACGCAACGCTCGCCGACGTCGCACTCGAAGCCACACGCATCAACCAACCACTCGCCGTTGAGGTGTTCTTCACCCAGCATCGACGCGAGAACGTTCTTACCGCAGACGGGAATATTAATGAGTCCGTCCTCGGAGACCCAACGATCTACAAATCCGGCATCCACTTCCAATTCAAATACCAACTCTACCACCTCGGAATCCTCACCACTGGTGGTACCGACGACAAAAACGACGTGTTGAGCAACACGTGGCGTTTAGAACAGCCAATTGATTCCGCATGGAAATCACACTGA;ATGGCAGCCTCGCTCGCTGAACCTACGGTGCTTGCTGCTGCGAAAGATACGCTGTATCCTGATATTGAGACGAGCCCCGATCAGTACGCGGTCACAGAAACGCAGTTCACGCAATCCACGTGGGGCGGGTGGACCATTCCGCAGGCGCTACGAGAGTGGCTTGCGCCGTACAACACGATTCGACTCGCTGCTGGGGAACCTGATCTTCTCGGCGTTGGAATGCCGGCCACCAAGGTGCTGAACGGGGATACGGCCACGACACCAGTCGCGGTGATCGAGGCGAAAGGCCACAACTCGGACCCGGCCGCTGCCGACGTCGCTCGCGGCATCACGCAAGCGCACGCACACCTCTCCGAAGTCAACCTCGGGTACGTCGCCGCGCCAGCCCCCAGTATCACTGATACGGCGCGCGCACAAGCGAGGAGTCTTAACGTCGGTGTCATCGCCGTGGAAGACACCGACTCCGCGCGTGTCGTCGAGCCTGCTCGGGTTACTGGGGCCGGCGAGTTCTCCACGACGATCGACGCGGTGCGACTCCAAGCAACCACGCACCGCCTCACCGACGGGAGTTTCCCGGTGAACCACCCGAAAAACTATCTCGGATACGCGCTCGCACTCGCAGCCGACAGTGACACCGACACTGTGTACGCCGACAACGTCATCAACGCTATTTCTGGTGGGCGGCGCGGCGCTATTCTGTTGAACATCGTCGACGACCAGCCAAACGGCGACTCGCTCACGCACCTCGGCGCAGAAGTCGTGCGCTTCGCCCGCGACCAACACGGCAGTGTAACAGCGGCGCTCGCCGAGTTCGACACGTGGACAGGCAGATCAACGAGGTTCACCGAGCTCGCCCCGCGATGGGCGCAGCTCGCACGGTCCGTCGCCATCCAATACGAACCCACGCGGCTCATCATCAGCGCGCTTGAGCGACTTCATCAAGACGGTGTCCGTGACGCAACGCTCGCCAACGTCGCGCTCGAAGCCACACGCATCAACCAACCACTCGCCGTCGAAGTGTTCTTCACCCAGAATCGACGGGACGATGTCCTCACCGCAGACGGCGACATCAATGAAGCCGTGCTGACTGATCCGACGGTGTACAAGTCTGGCATTCACTTCCAATTCAAATACCAGCTCTACCACGTCGGAATCCTCACCACCGGCGGCACCGACGACAAGAAGACCGTGTTGAGCAACACATGGCGGTTAGAGCAAGCGGTTGGTAGCGCATCCGGACCACGGTGA;ATGGCAGCCTCGCTCGCTGAACCTACGGTGCTTGCTGCTGCGAAAGATACGCTGTATCCTGATATTGAGACGAGCCCCGATCAGTACGCGGTCACAGAAACGCAGTTCACGCAATCCACGTGGGGCGGGTGGACTATTCCGCAGGCGCTACGAGAGCGGCTTGCGCCGTACAACACGATTCGACTCGCTGCTGGGGAACCAGATCTTCTCGGCGTTGGGATGCCGGCCACTGAGGTGCTCAACGGTGATGCGGCCACGACACCAGTCACAGTGATCGAGGCGAAAGGCCACAACTCGGACCCGGCCGCTGCGGACGTCGCTCGCGGTATCACCCAAGCGCACAACCATCTCCCTGAAGTCAACCTTGGCTACGTCGCTGCGCCGGCGCCTAGTATCACCGACACAGCACGTGCCCAGGCGCGGAATCTCAACGTTGGTGTCATCGCCGTCGATGATTCGGATTCGGCACGTGTCATCGAACTCGCTCGCGTCACGGGGGCTGGTGAGTTCTCGACGACAATCGATGCGGTCCGGCTTCAGGCGACTACGCATCGACTAACCGACGGAAGCTTCCCGGTGAACCACCCGAAAAACTACCTCGGATACGCGCTTGCGGTTGCTGTCGACGGCGACACCGAGACCGTGTACGTCGACAACGTCATCAACGCTATTTCTGGTGGGCGGCGCGGCGCGATTCTGTTGAACCTCGTCAACGACCAGCCAAACGGCGACTCACTCACGCACCTCGGCGCAGAAGTCGTCCGCTTCGGCCGCGACCAGCACGGCAGTGTAACAGCGGCGCTCGCCGAGTTCGACACGTGGACAGGCAGATCAACGAGGTTCACCGAGCTCGCCCCACGATGGGCACAGCTCGCACGCTCCGTCGCCATCCAATACGAGCCGACTCGACTCATCATCAGCGCACTCGAACGGCTCCATCAGAGCGGGACGCGAGACGCAACGCTCGCCGACGTCGCACTCGAAGCCACACGCATCAACCAACCACTCGCCGTCGAAGTGTTCTTCACCCAGCATCGACGCGAGAACGTTCTTACCGCAGACGGGAATATTAATGAGTCCGTCCTCGGAGACCCAACGATCTACAAATCCGGCATCCACTTCCAATTCAAATACCAACTCTACCACCTCGGAATCCTCACCACTGGTGGTACCGACGACAAAAACGACGTGTTGAGCAACACGTGGCGGTTAGAGCAAGCGGTTGGTAGCGCATCCGGACCATGGTGA;ATGGCAGCCTCGCTCGCTGAGCCTACGGTGCTTGCTGCGGCGAAGGATACGCTGTACCCGGATATTGAGAAGAGCCCCGACCAGTACGCGGTCACGGAAACGCAGTTCACGCAATCCACGTGGGGCGGCTGGACCGTCCCCGACACGATTCGTGACCGCCTCGCACCGTACAACACGATCCGACTCCACGCCGGCGAACCCGATTTACTCGGTGTCGGCATGCCAGCCACCAACGTGTTGAACGGTGACGCAGCCACGACACCAGTCGCGGTGATCGAGGCGAAAGGCCACAACTCGGACCCGAGCGACGCGGACGTCGCTCGCGGCATCACGCAAGCGCACGCGCACCTCCCTGAAGTCAACCTCGGGTATGTCGCTGCGCCGGCCCCCAGCATCACCGACACGGCACGCGCACAAGCCAGGAACCTCAACGTCGGCATCATCGCCGTAGAGGACACTAACTCCGCGCGTGTCGTCGAGCCCGCCCGTGTCACGGGGGCCGGTGAGTTCTCCACGACGATCGACGCGGTGCGCCTCCAAGCATCCACGCACCAGCTCACCGACGGCAGTTTCCCGGTGAACCACCCGAAAAACTACCTCGGGTACGCGCTCGCGCTTGCTGCTGACGGTGACACCGACACCGTGTACGCCGACAACATCATCAACGCTATTTCTGGCGGGCGGCGTGGCGCTATTCTGTTGAATCTCGTCGACGACCAGCCAAACGGCGACTCACTCACGCACCTCGGCGCAGAAGTCATCCGCTTCGCCCGCGACCAGCACGGGACTGTAACGGCTGCGCTCGCGGAGTTCGACACGTGGACCGGTAGTCGAACGCGGTTCACCGAGCTCGCCCCGAGGTGGGCGCAGCTCGCACGCTCCGTCGCCATTCAATACGAGCCGACTCGACTCATCATCACCACGCTCGAACGGCTTCATCAGAGCGGGACACGGGACGCAACGCTCGCCGACGTCGCACTCGAAGCCACACACATCAACCAGCCACTCGCCGTCGAAGTCTTCTTCGCCCAACATCGCCGCGACGACGTTCTCACCGCAGACGGCGACATCAATGAAGCCGTGCTGACTGATCCGACGGTGTACAAGTCTGGCATTCACTTCCAATTCAAATACCAACTCTACCACCTCGGAATCCTCACCACCGGCGGCACCGACGACAAGGACACCGTGTTGAGCAACACATGGCGGTTAGAGCAAGCGGTTGGTAGCGCATCCGGACCACGGTGA;ATGGCAGCCTCGCTCGCTGAACCTACGGTACTTGCTGCTGCGAAAGATACGCTGTATCCTGATATTGAGACGAGCCCCGACCAGTACGCGGTCACAGAAACGCAATTCACGCAATCCACGTGGGGCGGATGGACCATTCCGCAGGCGCTACGAGAGCGGCTTGCGCCGTACAACACGATTCGACTCGCTGCTGGGGAACCTGATCTTCTCGGCGTTGGAATGCCAGCGACTGAAGTGCTGAACGCTGACGCGGCCACGACACCAGTCACGGTGATCGAAGCGAAAGGTCACAACGCTGACCCGGCTGCTGCGGATGTCGCTCGCGGTATCAACCAGGCGCACGCTCATCTTCCCGAGGTCAACCTTGGGTACGTTGCTGCCCCGGCTCCCAGTGTCACCGATACGGCGCGCGCACAAGCCCGGAATCTCAACGTCGGCGTCATTGCTGTCGCCGATTCGGAATCCGCCCGTATCGTCGAGCCTGCTCGGGTTACTGGGGCCGGTGGGTTTTCAACGACGATCGACGCGGTGCGACTCCAAGCATCCACGCACCAGCTCACCGACGGGAGCTTTCCGGTAAACCACCCGAAAAACTACCTGGGGTACGCGCTGGCACTTGCTGCCGACGGCGATACTGACGCTGTCTACGCTGAAAATGTCATCAACGCCATTTCTGGTGGGCGACGTGGGGCGATTCTGTTGAACCTCGTCGACGATCAGCCCAACGGGGACTCACTCACACACCTCGGTGCTGAAGTCGTCCGCTTCGCTCGCGATCAGCACGGTAGTGTCACGGCTGCGCTCGCCGAGTTCGACACGTGGACTGGTAGTCGAACACGGTTCACTGAGCTCGCTCCACGATGGGCACAGCTCGCACGCTCTGTCGCTATCCAGTACGAGCCGACGCGACTCATCATCACCGCACTCGAACGGCTTCACGAAAACGGAGTCTCTGAGCCAACGCTTGCCGATGTCGCTCTGGAAGCTACGCGTATTCATCAGCCACTCGCCGTTGAGGTGTTCTTCACACAACATCGTCGTGATGCTGTCCTCACTGCTGACGGAGAGATTGCTGAATCAGAGCTTGCTGACCCCAGCGTGTATAAATCTGGCATTCACTTCCAATTCAAGTATCAGCTCTACCATCTTGGCATCCTCACTACTGGTGGCACAGACGACAAGCAAGCCGTATTGAACAATCCGTGGCGTTTGGAGCATGCTATCGGTCTCTCTCGGTAA;ATGGTAGCCTCGCTCGCTGAACCTACGGTGCTTGCTGCGGCGAAGGATACGCTGTATCCTGATATTGAGACAAGCCCCGACCAGTACGCGGTCACAGAAACGCAGTTCACGCAATCCACCTGGGGTGGGTGGACTATTCCGCAGGCGCTACGAGAGCGGCTTGCGCCGTACAACACGATTCGACTCGCTGCTGGGGAACCAGATCTTCTCGGCGTTGGGATGCCGGCCACCAAGGTGCTCAACGGTGATGCGGCCACGACACCAGTCACAGTGATCGAGGCGAAAGGCCACAACTCGGACCCGGCCGCTGCGGACGTCGCTCGCGGTATCGCCCAAGCGCACAACCATCTCCCTGAAGTCAACCTTGGCTACGTCGCTGCGCCGGCGCCCAGTATCACCGACACAGCACGTGCCCAAGCCAGAAACCTCAACGTCGGCGTCATCGCCGTGGAAGACACCGACTCCGCGCGTGTCGTCGAGCCTGCTCGGGTTACTGGGGCCGGCGAGTTCTCCACGACGATCGACGCGGTGCGACTCCAAGCAACCACGCACCGCCTCACCGACGGGAGTTTCCCGGTGAACCACCCGAAAAACTATCTCGGATACGCGCTCGCACTCGCAGCCGACGGTGACACCGATACTGTGTACGCCGACAACGTCATCAACGCTATTTCTGGTGGGCGGCGCGGCGCGATTCTGTTGAACCTCGTCAACGACCAGCCAAACGGCGACTCACTCACGCACCTCGGCGCAGAAGTCGTCCGCTTCGGCCACGACCAACACGGCAGTGTAACAGCGGCGCTCGCCGAGTTCGACACGTGGACAGGCAGATCAACGAGGTTCACCGAGCTCGCCCCACGATGGGCACAGCTCGCACGCTCCGTCGCCATCCAATACGAGCCGACTCGACTCATCATCAGCGCACTCGAACGGCTCCATCAGAGCGGGACGCGAGACGCAACGCTCGCCGACGTCGCACTCGAAGCCGCACGCATCAACCAACCACTCGCCGTCGAAGTGTTCTTCACCCAGCATCGACGGGACGACGTCCTCACCGCAGACGGCGACATCAATGAAGCCGTGCTGACTGATCCGACGGTGTACAAGTCTGGCATTCACTTCCAATTCAAATACCAGCTCTACCACGTCGGAATCCTCACCACCGGCGGCACCGACGACAAGAAGACCGTGTTGAGCAACACATGGCGGTTAGAGCAAGCGGTTGGTAGCGCATCCGGACCACGGTGA;ATGCCGGCCACCAAGGTGCTCAACGGTGATGCGGCCACGACACCAGTCACAGTGATCGAGGCGAAAGGCCACAACTCGGACCCGGCCGCTGCGGACGTCGCTCGCGGTATCGCCCAAGCGCACAACCATCTCCCTGAAGTCAACCTTGGCTACGTCGCTGCGCCGGCGCCCAGTATCACCGACACAGCACGTGCCCAGGCGCGGAATCTCAACGTTGGTGTCATCGCTGTCGACGATTCGGATTCGGCACGTGTCATCGAACCCGCTCGCGTCACGGGGGCTGGTGAGTTCTCGACGACAATCGATGCGGTCCGGCTTCAGGCGACTACGCATCGACTCACCGACGGAAGCTTCCCGGTGAATCACCCGAAAAACTACCTCGGATACGCGCTTGCGGTTGCTGTCGACGGCGACACCGAGACCGTGTACGTCGACAACGTCATCAACGCTATTTCTGGTGGACGGCGCGGCGCGATTCTGTTGAACCTCGTCAACGACCAGCCAAACGGCGACTCACTCACGCACCTCGGCGCAGAAGTCGTCCGCTTCGGCCGCGACCAGCACGGCAGTGTAACAGCGGCGCTCGCCGAGTTCGACACGTGGACAGGCAGATCGACGAGGTTCACCGAGCTCGCCCCACGATGGGCACAGCTCGCACGCTCCGTCGCCATCCAATACGAGCCGACTCGACTCATCATCACCGCGCTCGAACGGATCCACCAGAACGGGACGCGGGACGCAACACTCGCCGACATCGCACTCGAAGCCGCACGCATCAACCAACCACTCGCCGTTGAGGTGTTCTTCACCCAGCATCGACGGGACGACGTCCTCACCGCAGACGGCGACATCAATGAAGCCGTGCTGACTGATCCGACGGTGTACAAGTCTGGCATTCACTTCCAATTCAAATACCAGCTCTACCACGTCGGAATCCTCACCACCGGCGGCACCGACGACAAGAAGACCGTGTTGAGCAACACATGGCGGTTAGAGCAAGCGGTTGGTAGCGCATCCGGACCACGGTGA;ATGGCAGCCTCGCTCGCTGAACCTACGGTGCTTGCTGCTGCGAAAGATACGCTGTATCCTGATATTGAGACGAGCCCCGATCAGTACGCGGTCACAGAAACGCAGTTCACGCAATCCACGTGGGGCGGGTGGACTATTCCGCAGGCGCTACGAGAGCGGCTTGCGCCGTACAACACGATTCGACTCGCTGCTGGGGAACCAGATCTTCTCGGCGTTGGGATGCCGGCCACTGAGGTGCTCAACGGTGATGCGGCCACGACACCAGTCACAGTGATCGAGGCGAAAGGCCACAACTCGGACCCGGCCGCTGCGGACGTCGCTCGCGGTATCACCCAAGCGCACAACCATCTCCCTGAAGTCAACCTTGGCTACGTCGCTGCGCCGGCGCCCAGTATCACCGACACAGCACGTGCCCAGGCGCGGAATCTCAACGTTGGTGTCATCGCCGTCGATGATTCGGATTCGGCACGTGTCATCGAACCCGCTCGCGTCACGGGGGCTGGTGAGTTCTCGACGACAATCGATGCGGTCCGGCTTCAGGCGACTACGCATCGACTAACCGACGGAAGCTTCCCGGTGAATCACCCGAAAAACTACCTCGGATACGCGCTTGCGGTTGCTGTCGACGGCGACACCGAGACCGTGTACGTCGACAACGTCATCAACGCTATTTCTGGTGGGCGGCGCGGCGCGATTCTGTTGAACCTCGTCAACGACCAGCCAAACGGCGACTCACTCACGCACCTCGGCGCAGAAGTCGTCCGCTTCGGCCGCGACCAGCACGGCAGTGTAACAGCGGCGCTCGCCGAGTTCGACACGTGGACAGGCAGATCAACGAGGTTCACCGAGCTCGCCCCACGATGGGCACAGCTCGCACGCTCCGTCGCCATCCAATACGAGCCGACTCGACTCATCATCAGCGCACTCGAACGGCTCCATCAGAGCGGGACGCGAGACGCAACGCTCGCCGACGTCGCACTCGAAGCCGCACGCATCAACCAACCACTCGCCGTCGAAGTGTTCTTCACCCAGCATCGACGGGACGATGTCCTCACCGCAGACGGCGACATCAATGAAGCCGTGCTGACTGATCCGACGGTGTACAAGTCTGGCATTCACTTCCAATTCAAATACCAACTCTACCACGTCGGAATCCTCACCACCGGCGGCACCGACGACAAGAAGACCGTGTTGAGCAACACGTGGCGGTTAGAGCAAGCGGTTGGTAGCGCATCCGGACCACGGTGA"
    annotation ""
    description "hypothetical protein"
    lengths 1239
    lengths 1248
    lengths 1248
    lengths 1248
    lengths 1248
    lengths 1248
    lengths 1239
    lengths 1239
    lengths 1248
    lengths 1029
    lengths 1029
    lengths 1248
    lengths 1248
    lengths 1248
    lengths 1248
    lengths 1248
    lengths 1248
    lengths 1248
    lengths 1248
    lengths 1248
    lengths 1248
    lengths 1248
    lengths 1248
    lengths 1248
    lengths 1248
    longCentroidID 1248
    longCentroidID "30_13_4"
    paralog 0
    mergedDNA 0
    name "group_6265"
    genomeIDs "0;1;2;3;4;6;7;8;9;10;11;12;13;14;15;17;18;19;21;25;26;27;29;30;46"
    geneIDs "1_13_17;11_14_8;2_10_3;46_40_6;14_9_3;18_14_7;21_1_530;30_13_4;7_12_34;4_11_3;8_12_12;12_10_31;26_73_3;0_27_18;3_23_17;27_32_14;13_5_45;15_6_44;10_13_37;29_24_17;25_24_20;9_30_3;19_39_12;6_11_17;17_10_22"
    degrees 3
  ]
  node [
    id 7788
    label "21778"
    size 26
    centroid "28_6_48;12_10_29;18_14_20;46_40_4;19_101_2;5_17_7;0_27_20"
    maxLenId 6
    members 0
    members 1
    members 2
    members 3
    members 4
    members 5
    members 6
    members 9
    members 10
    members 11
    members 12
    members 13
    members 14
    members 15
    members 17
    members 18
    members 19
    members 21
    members 23
    members 25
    members 26
    members 27
    members 28
    members 29
    members 30
    members 46
    seqIDs "14_9_1"
    seqIDs "6_11_19"
    seqIDs "28_6_48"
    seqIDs "18_14_20"
    seqIDs "17_10_20"
    seqIDs "9_30_5"
    seqIDs "30_13_2"
    seqIDs "0_27_20"
    seqIDs "13_5_47"
    seqIDs "19_101_2"
    seqIDs "15_6_46"
    seqIDs "46_40_4"
    seqIDs "5_17_7"
    seqIDs "3_23_19"
    seqIDs "29_24_19"
    seqIDs "11_14_10"
    seqIDs "4_11_1"
    seqIDs "27_32_12"
    seqIDs "1_13_19"
    seqIDs "21_1_532"
    seqIDs "12_10_29"
    seqIDs "26_73_5"
    seqIDs "23_10_47"
    seqIDs "2_10_1"
    seqIDs "10_13_35"
    seqIDs "25_31_2"
    hasEnd 0
    protein "MPVASDIEEPATDADATGEGLPINEVFYSLQGEGTLAGVPSVFVRTSGCNLRCWFCDSYHTSWEPTGAWRDVDSIVEEVHSHEQAGHVVLTGGEPLIHEESVELLERLAADGYHTTVETNGTIYRDAPIDLASISPKLASSTPTPDRDPKGEGEWEEKHEQNRIDMDALSQMVDAYETQLKFVVTDESDLPEITDLVDRVRKATATTVTDDDVLLMPEGMTREQLDGTRSEVAELAMEYGYRYTPRLHVDLWNDAPGT;MPVAHDIEEPATDADVTSEGLPINEVFYSLQGEGTLAGVPSVFVRTSGCNLRCWFCDSYHTSWEPTGAWRDVDSIVEEIQSHEQAGHVVLTGGEPLIHEESVELLERLDAAGYHTTVETNGTIHRDAPIDLASISPKLASSTPTPERDPKGEGEWEQKHEQNRIDMDALSQLVDDYEAQLKFVVTDESDLPEITDLVDRVREATATTVADDDVLLMPEGMTREQLNGTRSEVAELAMEYGYRYTPRLHVDLWNDAPGT;MPVASDIEEPATDADATGEGLPINEVFYSLQGEGTLAGVPSVFVRTSGCNLRCWFCDSYHTSWEPTGAWRDVNSIIEEVQSHEQANHVVLTGGEPLIHEESVELLERLAAEGYHTTVETNGTIHRDAPIDLASISPKLASSTPTPERDPKGEGEWEEKHEQNRIDMDALSQLVDDYEAQLKFVVTDESDLPEITDLVDRVREATATTVADDDVLLMPEGMTREQLNGTRSEVAELAMEYGYRYTPRLHVDLWNDAPGT;MPVASDIEEPATDADTTGEGLPINEVFYSLQGEGTLAGVPSVFVRTSGCNLRCWFCDSYHTSWEPTGAWRDVDSIVEEVRSHEQAGHVVLTGGEPLIHEESVELLERLDAGGYHTTVETNGTIHRDAPIDLASISPKLASSTPTPERDPKGEGEWEEKHEQNRIDMDELSQMVDAYETQLKFVVTDESDLPEITDLVDRVREATSTTVVDDDVLLMPEGMTREQLDGTRSEVAELAMEYGYRYTPRLHVDLWNDAPGT;MPVASDIEEPAPDADAAGEGLPINEVFYSLQGEGTLAGVPSVFVRTSGCNLRCWFCDSYHTSWEPTGAWRDVDSIVEEVRSHEQANHVVLTGGEPLIHDESVELLERLDAEGYHTTVETNGTIYQDAPIDLASISPKLASSTPTPERDPKGEGEWEEKHEQKRIEMDELSQMVDAYETQLKFVVTDESDLPEITDLVDRVREATSTTVADDDVLLMPEGMTREQLDGTRSEVAELAMEYGYRYTPRLHVDLWNDAPGT;MPVASDIEEPATDADTTGEGLPINEVFYSLQGEGTLAGVPSVFVRTSGCNLRCWFCDSYHTSWEPTGAWRDVDSIVEEIQSHEQAGHVVLTGGEPLIHEESVELLERLDAGGYHTTVETNGTIHRDAPIDLASISPKLASSTPTPERDPKGEGEWEEKHEQNRIDMDALSQMVDNYETQLKFVVTDESDLPEITDLVDRVREATATTVADDDVLLMPEGMTREQLDGTRSEVAELAMEYGYRYTPRLHVDLWNDAPGT;MPVASDIEEPATDADVTSEGLPINEVFYSLQGEGTLAGVPSVFVRTSGCNLRCWFCDSYHTSWEPTGAWRDVDSIVEEIQSHEQAGHVVLTGGEPLIHEESVELLERLDAEGYHTTVETNGTIHRDAPIDLASISPKLANSTPTPERDPKGEGEWEQKHEQNRIDMDALSQMVDAYETQLKFVVTDESDLPEITGLVDRVREATATTVADDDVLLMPEGMTREQLDGTRSEVAELAMEYGYRYTPRLHVDLWNDAPGT"
    dna "ATGCCGGTCGCTAGTGATATCGAGGAGCCCGCAACAGACGCTGACGCGACTGGTGAGGGCCTCCCGATCAACGAGGTTTTCTACTCGTTACAGGGCGAGGGAACGCTCGCAGGCGTCCCCTCCGTCTTCGTACGGACCTCTGGGTGTAACCTGCGGTGTTGGTTCTGTGATTCGTACCATACCTCGTGGGAGCCGACCGGGGCGTGGCGCGACGTCGACTCTATCGTGGAGGAAGTACATTCCCACGAACAGGCTGGCCACGTCGTGCTCACAGGTGGGGAACCACTCATCCACGAGGAGTCAGTCGAACTCCTCGAACGACTCGCCGCAGACGGCTATCACACGACGGTGGAGACGAACGGGACAATCTACCGGGACGCACCAATCGATCTGGCGAGTATCAGCCCGAAGTTGGCGAGCAGCACGCCAACACCCGATCGTGACCCAAAGGGGGAGGGCGAGTGGGAGGAGAAACACGAACAGAATCGGATCGATATGGATGCGTTGTCCCAGATGGTCGATGCGTACGAGACACAACTCAAGTTCGTCGTGACCGACGAGTCGGACCTCCCAGAGATCACGGACCTGGTTGACCGAGTACGAAAAGCGACGGCGACGACCGTCACCGATGATGACGTGTTGTTGATGCCGGAGGGCATGACGCGCGAGCAACTCGACGGGACACGAAGCGAGGTCGCCGAGTTAGCGATGGAGTACGGCTACCGGTACACGCCGCGACTCCACGTGGACCTATGGAACGACGCACCGGGGACGTGA;ATGCCGGTCGCACACGATATCGAGGAACCCGCAACGGACGCTGACGTGACTAGTGAGGGCCTCCCGATCAACGAGGTGTTCTACTCGTTACAGGGAGAGGGAACGCTCGCAGGCGTCCCCTCCGTCTTCGTGCGGACGTCTGGGTGTAACCTCCGGTGTTGGTTCTGTGATTCCTACCATACGTCGTGGGAGCCGACCGGGGCGTGGCGCGACGTCGATTCGATCGTCGAGGAAATACAGTCCCACGAACAGGCTGGCCACGTCGTGCTCACAGGTGGGGAACCACTCATCCACGAGGAGTCAGTCGAGCTCTTAGAACGGCTTGACGCAGCGGGGTATCACACGACGGTGGAGACGAACGGGACGATCCATCGGGATGCGCCGATCGATCTGGCAAGTATCAGCCCGAAGCTGGCGAGCAGCACGCCGACACCGGAGCGTGACCCGAAGGGGGAGGGCGAGTGGGAACAGAAACACGAACAGAACCGGATCGACATGGATGCGTTGTCCCAGCTGGTCGACGACTACGAGGCCCAACTCAAGTTCGTCGTGACCGACGAGTCGGACCTCCCGGAGATCACGGACCTGGTTGATCGAGTGCGAGAAGCGACGGCGACGACCGTCGCCGATGATGACGTGTTGTTGATGCCGGAGGGCATGACGCGCGAGCAACTCAACGGGACGCGCAGCGAGGTTGCCGAGTTGGCGATGGAGTACGGGTACCGGTACACGCCGCGACTCCACGTCGATCTGTGGAACGACGCACCGGGGACATGA;ATGCCGGTCGCTAGCGATATCGAGGAACCCGCAACGGACGCTGACGCGACTGGTGAGGGCCTCCCGATCAACGAGGTGTTCTACTCGCTCCAGGGCGAGGGAACGCTCGCAGGCGTCCCCTCTGTCTTCGTACGGACGTCGGGGTGTAACCTGCGGTGTTGGTTCTGTGACTCGTACCATACGTCGTGGGAGCCGACCGGGGCGTGGCGTGACGTCAACTCGATCATCGAGGAAGTCCAGTCACACGAGCAAGCCAACCACGTCGTGCTCACGGGCGGCGAGCCACTCATCCACGAGGAGTCAGTCGAACTCCTCGAGCGACTCGCCGCAGAGGGGTATCACACGACGGTAGAGACGAATGGGACGATCCACCGGGACGCGCCGATCGATCTGGCGAGTATCAGCCCGAAGTTGGCGAGCAGCACGCCGACACCGGAGCGTGACCCGAAGGGAGAGGGCGAATGGGAAGAGAAACACGAACAGAACCGGATCGACATGGATGCGTTGTCCCAGCTGGTCGACGACTACGAGGCCCAACTCAAGTTCGTCGTGACCGACGAGTCGGATCTCCCGGAGATCACGGACCTGGTTGATCGAGTGCGAGAAGCGACGGCGACGACCGTCGCCGATGATGACGTGTTGTTGATGCCGGAGGGCATGACGCGCGAGCAACTCAACGGGACGCGCAGCGAGGTTGCCGAGTTGGCGATGGAGTACGGGTACCGGTACACGCCGCGACTCCACGTCGATCTGTGGAACGACGCACCGGGGACATGA;ATGCCGGTCGCTAGCGATATCGAGGAGCCCGCAACAGACGCTGACACGACTGGTGAGGGCCTCCCGATCAACGAGGTGTTCTACTCGTTACAGGGCGAGGGAACGCTCGCAGGCGTCCCCTCCGTCTTCGTACGGACCTCTGGGTGTAACCTGCGGTGTTGGTTCTGTGATTCGTACCATACCTCGTGGGAGCCGACCGGGGCGTGGCGCGACGTCGACTCGATCGTGGAGGAAGTCCGCTCCCACGAACAGGCTGGCCACGTCGTGCTCACAGGTGGGGAACCACTCATCCACGAGGAGTCAGTCGAGCTCTTAGAACGGCTTGACGCAGGGGGGTATCACACGACGGTGGAGACGAACGGGACGATCCATCGGGACGCGCCGATCGATCTGGCAAGTATCAGCCCAAAGTTGGCGAGCAGCACGCCGACACCGGAGCGTGACCCGAAGGGGGAGGGCGAGTGGGAGGAGAAACACGAACAGAACCGGATCGACATGGATGAGCTCTCCCAAATGGTCGATGCGTACGAGACGCAACTCAAGTTCGTCGTGACCGACGAGTCAGATCTCCCGGAGATCACGGACCTGGTTGATCGGGTGCGAGAAGCAACGTCGACGACCGTCGTCGATGATGACGTGTTGTTGATGCCGGAAGGCATGACGCGGGAGCAACTCGATGGGACGCGAAGCGAGGTCGCCGAGCTGGCGATGGAGTACGGCTACCGGTACACGCCGCGACTACACGTGGACCTGTGGAACGACGCACCGGGAACATGA;ATGCCGGTCGCTAGCGATATCGAGGAGCCCGCACCGGACGCTGACGCGGCCGGTGAGGGGCTTCCGATCAACGAGGTGTTCTACTCGTTGCAGGGCGAAGGAACGCTCGCAGGCGTGCCCTCCGTCTTCGTGCGGACCTCTGGGTGTAACCTGCGGTGTTGGTTCTGTGATTCCTACCACACGTCGTGGGAGCCGACCGGGGCGTGGCGCGACGTCGACTCAATCGTGGAGGAAGTCCGCTCCCATGAGCAGGCGAACCACGTCGTGCTCACCGGCGGAGAGCCGCTCATCCACGATGAGTCCGTCGAACTCTTAGAACGACTCGACGCAGAGGGGTATCACACGACGGTCGAGACGAACGGAACGATCTACCAGGATGCGCCGATCGATCTGGCGAGTATCAGCCCGAAACTAGCGAGCAGCACGCCGACACCGGAGCGTGACCCGAAGGGGGAGGGCGAGTGGGAGGAGAAACACGAACAGAAGCGGATTGAGATGGATGAGCTCTCCCAGATGGTCGATGCGTACGAGACGCAGCTCAAGTTCGTCGTGACCGACGAGTCAGATCTCCCGGAGATCACGGACCTGGTTGATCGGGTGCGAGAAGCAACGTCGACGACCGTCGCCGATGATGACGTGTTGTTGATGCCGGAAGGCATGACGCGGGAGCAACTCGATGGGACGCGAAGCGAGGTCGCCGAGCTGGCGATGGAGTACGGCTACCGGTACACGCCGCGACTTCACGTGGACCTGTGGAACGACGCACCGGGAACATGA;ATGCCGGTCGCTAGCGATATCGAGGAGCCCGCAACAGACGCTGACACGACTGGTGAGGGCCTCCCGATCAACGAGGTGTTCTACTCGTTACAGGGCGAGGGAACGCTCGCAGGCGTCCCCTCCGTCTTCGTACGGACCTCTGGGTGTAACCTGCGGTGTTGGTTCTGTGATTCGTACCATACCTCGTGGGAGCCGACCGGGGCGTGGCGCGACGTCGACTCTATCGTGGAGGAAATACAGTCCCACGAACAGGCTGGCCACGTCGTGCTCACAGGTGGGGAACCACTCATCCACGAGGAGTCAGTCGAGCTCTTAGAACGGCTTGACGCAGGGGGGTATCACACGACTGTGGAGACGAACGGGACGATCCACCGGGACGCGCCGATCGATCTGGCAAGTATCAGCCCAAAGTTGGCGAGCAGCACGCCGACACCGGAGCGTGACCCGAAAGGAGAGGGCGAGTGGGAGGAGAAACACGAACAGAACCGGATCGACATGGATGCGTTGTCCCAGATGGTCGACAACTACGAGACCCAACTCAAGTTCGTCGTGACCGACGAGTCGGACCTTCCGGAGATCACGGACCTGGTTGATCGAGTGCGAGAAGCGACGGCGACGACCGTCGCCGATGATGACGTGTTGTTGATGCCGGAGGGCATGACGCGCGAGCAACTCGACGGGACGCGAAGCGAGGTCGCTGAACTGGCGATGGAGTACGGCTACCGGTACACGCCGCGCCTCCACGTGGACCTATGGAACGACGCACCGGGAACATGA;ATGCCGGTCGCTAGCGATATCGAGGAACCCGCAACGGACGCTGACGTGACTAGTGAGGGCCTCCCGATCAACGAGGTGTTCTACTCGTTACAGGGTGAGGGAACGCTCGCAGGTGTCCCTTCTGTCTTCGTGCGGACGTCTGGGTGTAACCTCCGGTGTTGGTTCTGTGATTCCTACCATACGTCGTGGGAGCCGACCGGGGCGTGGCGCGACGTCGATTCGATCGTCGAGGAAATACAGTCCCACGAACAGGCTGGCCACGTCGTGCTCACAGGTGGGGAACCACTCATCCACGAGGAGTCCGTCGAGCTCTTAGAACGGCTTGACGCAGAGGGGTATCACACGACGGTGGAGACGAACGGGACGATCCATCGGGACGCGCCGATCGATCTGGCGAGTATCAGCCCGAAGCTGGCGAACAGCACGCCGACACCGGAGCGTGACCCGAAGGGGGAGGGAGAGTGGGAACAGAAACACGAACAGAACCGGATCGACATGGATGCGTTGTCCCAGATGGTCGATGCGTACGAGACCCAACTCAAGTTCGTCGTGACCGACGAGTCGGACCTCCCGGAGATCACGGGCCTGGTTGACCGAGTGCGAGAAGCGACGGCGACGACCGTCGCCGATGATGACGTCCTGTTGATGCCGGAGGGCATGACGCGCGAGCAACTCGACGGGACGCGAAGCGAGGTCGCCGAGCTGGCGATGGAGTACGGCTACCGGTACACGCCACGACTCCACGTGGACCTATGGAACGACGCACCGGGTACATGA"
    annotation ""
    description "hypothetical protein"
    lengths 777
    lengths 777
    lengths 777
    lengths 777
    lengths 777
    lengths 777
    lengths 777
    lengths 777
    lengths 777
    lengths 777
    lengths 777
    lengths 777
    lengths 777
    lengths 777
    lengths 777
    lengths 777
    lengths 777
    lengths 777
    lengths 777
    lengths 777
    lengths 777
    lengths 777
    lengths 777
    lengths 777
    lengths 777
    lengths 777
    longCentroidID 777
    longCentroidID "5_17_7"
    paralog 0
    mergedDNA 0
    name "group_6266"
    genomeIDs "0;1;2;3;4;5;6;9;10;11;12;13;14;15;17;18;19;21;23;25;26;27;28;29;30;46"
    geneIDs "14_9_1;6_11_19;28_6_48;18_14_20;17_10_20;9_30_5;30_13_2;0_27_20;13_5_47;19_101_2;15_6_46;46_40_4;5_17_7;3_23_19;29_24_19;11_14_10;4_11_1;27_32_12;1_13_19;21_1_532;12_10_29;26_73_5;23_10_47;2_10_1;10_13_35;25_31_2"
    degrees 3
  ]
  node [
    id 7789
    label "21779"
    size 3
    centroid "5_17_5;23_10_49"
    maxLenId 1
    members 5
    members 23
    members 28
    seqIDs "5_17_5"
    seqIDs "23_10_49"
    seqIDs "28_6_46"
    hasEnd 0
    protein "METEDTRAIFTAVFAGSIVLANVLAAKLTWVELPGLGGVAVPAGFVAFGVAYLASDLLVEYHGKEYAATVVNGTVVTLVIAYALVFLAIWMPSAPFYGGQDAFVSTLGGSASIILASVVALAFAQHLDVRLFANLKDRTAGRHRWLRNCGSTAISQAVDTVVFITLGFAIFPALGLGGDPTWGWALVSIVAGQYIVKLLVALIDTLPFYAVTEFVERPA;MQTEDTRAIFTAVFAGSIVLANVLAAKLTWIEIPGLGGVAVPAGFVAFGVAYLASDLLVEYHGKEYAATVVNGTVVTLVIAYALVFLAIWMPSAPFYGGQEAFVSTLGGSASIILASVVALAAAQHLDVRLFANLKSRTGGRYRWIRNCGSTAISQGVDTVVFITLGFAIFPALGLGGDPTWGWALVSIVAGQYIVKLLVALIDTLPFYAVTEFVERPT"
    dna "ATGGAGACTGAGGACACTCGCGCGATCTTCACCGCTGTGTTCGCCGGCTCAATCGTCCTCGCAAACGTCCTCGCAGCCAAACTCACGTGGGTCGAACTGCCCGGACTTGGCGGCGTCGCCGTCCCTGCCGGGTTCGTTGCGTTCGGCGTCGCGTACCTCGCCTCGGACTTGCTCGTCGAGTACCACGGGAAAGAGTACGCTGCGACAGTGGTCAACGGCACCGTTGTCACGCTCGTCATCGCGTATGCCCTCGTGTTCCTCGCCATTTGGATGCCATCCGCTCCGTTCTACGGTGGGCAAGACGCGTTCGTCTCGACGCTCGGCGGTTCCGCATCGATCATCCTCGCATCCGTCGTCGCGCTCGCGTTCGCCCAGCATCTCGACGTTCGGTTATTCGCTAACCTGAAGGATCGTACGGCTGGTCGGCATCGCTGGCTCCGGAACTGCGGCTCCACTGCAATTAGTCAAGCTGTGGACACGGTCGTGTTCATCACGCTTGGGTTCGCTATCTTTCCGGCACTCGGCCTTGGTGGGGACCCGACGTGGGGTTGGGCGCTTGTGTCGATTGTTGCTGGGCAGTACATCGTGAAACTGCTTGTCGCGTTGATTGATACGCTTCCGTTCTACGCTGTTACGGAGTTCGTGGAACGGCCGGCTTAG;ATGCAGACTGAAGATACTCGTGCGATCTTCACTGCCGTGTTCGCCGGCTCGATCGTCCTCGCAAACGTCCTCGCAGCGAAACTTACGTGGATTGAAATCCCCGGACTTGGCGGCGTCGCCGTCCCTGCCGGGTTCGTTGCGTTCGGCGTTGCGTACCTCGCTTCAGACCTGCTCGTCGAGTACCACGGAAAAGAGTACGCTGCGACCGTGGTCAACGGCACCGTCGTCACGCTCGTCATCGCGTATGCGCTTGTGTTCCTTGCTATTTGGATGCCGTCTGCCCCGTTCTACGGCGGCCAGGAAGCGTTCGTCTCGACGCTTGGTGGTTCCGCTTCGATTATCCTTGCCTCCGTCGTCGCGCTCGCCGCCGCCCAACATCTCGACGTCCGACTCTTCGCCAATCTGAAGAGTCGCACCGGGGGTCGGTATCGCTGGATCCGGAACTGTGGATCTACCGCAATTAGTCAAGGTGTGGACACCGTTGTGTTCATCACGCTCGGCTTCGCTATCTTTCCGGCACTCGGCCTTGGCGGGGACCCGACGTGGGGTTGGGCGCTCGTGTCGATCGTTGCTGGGCAGTACATCGTGAAACTGCTTGTCGCGCTGATTGATACGCTTCCGTTCTACGCTGTTACGGAGTTCGTGGAACGGCCGACCTGA"
    annotation ""
    description "hypothetical protein"
    lengths 660
    lengths 660
    lengths 660
    longCentroidID 660
    longCentroidID "5_17_5"
    paralog 0
    mergedDNA 0
    name "group_6267"
    genomeIDs "5;23;28"
    geneIDs "5_17_5;23_10_49;28_6_46"
    degrees 2
  ]
  node [
    id 7790
    label "21782"
    size 4
    centroid "29_12_27;8_8_37;35_31_10"
    maxLenId 2
    members 8
    members 29
    members 35
    members 37
    seqIDs "29_12_27"
    seqIDs "35_31_10"
    seqIDs "37_32_10"
    seqIDs "8_8_37"
    hasEnd 0
    protein "MDRNYVPVKVYRDNDPGLRRLLTVASHLSPLQVVGQAVMLVVSTALGVAGAAVGAWLIWWTTRRALATPFEFGLAWGFFASLGTGVWIVGIAVLSFLWLISMAVAWPSEDNDLAKALYGPPV;MDRNYVPAKVYRDNDPGLRRLLTVASHLSPLQAVGQAVMLVVSTAIGVAGAAVGAWLIWWTTRRALATPFEFGLAWGFFVSLGTGVWIVGIAVLSFLWLISMAVAWPSEDNDLAKALYGPPV;MDRNYVPAKVYRDNDPGLRRLLTVASHLSPLQVVGQAVMLVVSTAIGVAGAAVGAWLIWWTTRRALATPFEFGLAWGFFASLGTGVWIVSVAVLSFLWLISMAVAWPSEDNDLAKALYGPPV"
    dna "ATGGACAGAAACTACGTTCCAGTGAAAGTGTACAGAGACAACGACCCCGGCCTCCGCCGGCTGTTGACAGTTGCTTCGCATCTGTCGCCGCTTCAAGTCGTCGGGCAAGCGGTGATGCTGGTGGTCTCGACTGCCCTCGGCGTGGCCGGGGCTGCTGTCGGTGCGTGGCTGATCTGGTGGACGACCCGCCGGGCGCTCGCAACGCCATTCGAGTTTGGACTGGCGTGGGGCTTCTTTGCCAGCCTCGGTACCGGCGTGTGGATCGTCGGCATCGCGGTACTCAGCTTCCTGTGGCTCATCTCGATGGCGGTTGCGTGGCCCTCCGAGGACAACGACCTCGCCAAAGCCCTCTACGGCCCGCCGGTGTGA;ATGGACAGAAACTACGTTCCAGCGAAAGTGTACAGAGACAACGACCCCGGCCTCCGCCGGCTGTTGACAGTTGCTTCGCATCTGTCGCCGCTTCAAGCCGTCGGGCAAGCGGTAATGCTCGTGGTCTCGACTGCCATCGGCGTGGCCGGGGCTGCCGTCGGTGCGTGGCTGATCTGGTGGACGACCCGCCGGGCGCTCGCAACGCCATTCGAGTTTGGACTGGCGTGGGGCTTCTTTGTCAGCCTCGGTACCGGCGTGTGGATCGTCGGTATCGCGGTACTCAGCTTCCTGTGGCTCATCTCGATGGCGGTTGCGTGGCCCTCCGAGGACAACGACCTCGCCAAAGCCCTCTACGGCCCGCCGGTGTGA;ATGGACAGAAACTACGTTCCAGCGAAAGTGTACAGAGACAACGACCCCGGCCTCCGCCGGCTGTTGACAGTTGCTTCGCATCTGTCGCCGCTTCAAGTCGTCGGGCAAGCGGTAATGCTCGTGGTCTCGACTGCCATCGGCGTGGCCGGGGCTGCCGTCGGTGCGTGGCTGATCTGGTGGACGACCCGCCGGGCGCTCGCAACGCCATTCGAGTTTGGACTGGCGTGGGGCTTCTTTGCCAGCCTCGGCACCGGCGTGTGGATCGTCAGTGTCGCGGTACTCAGCTTCCTGTGGCTCATCTCGATGGCGGTTGCGTGGCCCTCCGAGGACAACGACCTCGCCAAAGCCCTCTACGGCCCGCCGGTGTGA"
    annotation ""
    description "hypothetical protein"
    lengths 369
    lengths 369
    lengths 369
    lengths 369
    longCentroidID 369
    longCentroidID "8_8_37"
    paralog 0
    mergedDNA 1
    name "group_6268"
    genomeIDs "8;29;35;37"
    geneIDs "29_12_27;35_31_10;37_32_10;8_8_37"
    degrees 2
  ]
  node [
    id 7791
    label "21783"
    size 12
    centroid "28_16_27;31_6_62"
    maxLenId 0
    members 28
    members 31
    members 32
    members 33
    members 34
    members 36
    members 39
    members 41
    members 43
    members 44
    members 45
    members 46
    seqIDs "43_6_49"
    seqIDs "33_8_49"
    seqIDs "41_7_49"
    seqIDs "34_7_62"
    seqIDs "44_6_62"
    seqIDs "36_7_49"
    seqIDs "46_8_50"
    seqIDs "45_8_62"
    seqIDs "32_8_62"
    seqIDs "28_16_27"
    seqIDs "31_6_62"
    seqIDs "39_7_49"
    hasEnd 0
    protein "VLRFFGPLNGCGAASSGLASLIMSLELSSSASTAREIAAARQTDFVAFLHRAPFAGDALALGFLPGFREDCGYQTDQYLNLEIPVGMLDNDFQNPDLDRFVDRFFEYEPEVGVIGDVDEIDDIDAHVAAAREIQASYPEAELIVVPKSRAVIDAIPETLVLGYSRGYADRLAHEFSDPADWRGRHVHILGGSPPKQLDAIRQLTRPTLTDEPPADIVGVDWNGLHRGAQFGEFWTADGWDDSGRHADHVTVRKTVRHSLARVREFWRTHGIWPETTPQDEGLDVEYEGPSPADLEDAACTECGTNVWRTRRGPYVAEYDTGASCGYCSYEGYFSHRHRNNLEEIASEQSVYLPPAWLRDLFFVPPERGAGVTAREQRCC;MSLVSTDSRTASDIAAARQADIVAFLHRAPFTLDAYKLGFLPGFREDCGYQENQYQNLTLPVGMLDNDFRNPDLDRFVDRFFEHEPQVGVIGDIYERGDVDDHVAAAREIQASYPEAELIIVPKSQAVIDAIPKDLVLGYSRGYADRLAHEFSDPADWRGRRVHILGGSPPKQLEAIRQLTRPTLTDEPPADIVGVDWNGLHRGAQFGEFWTADGWDDSGRDASHVTVRKTVRHSLARIKAFWHSHGVWPDSTLHNDTLEIEYEGPSPTDLESAACTDCGANVWTTRRGPFVAEYDTGALCGYCSYDCYFAHRHRNTLEEIAGEQSVYLPPA"
    dna "GTGCTCCGGTTTTTCGGGCCCCTGAATGGGTGCGGGGCAGCCAGCAGCGGCCTCGCGAGCCTAATCATGTCTCTCGAGCTGAGCTCCAGCGCCAGCACCGCCCGGGAAATCGCCGCCGCCAGACAAACAGACTTCGTGGCGTTCCTCCACCGAGCTCCCTTTGCCGGCGATGCTCTAGCCCTTGGATTTCTCCCCGGGTTTCGGGAAGACTGTGGGTATCAGACGGACCAGTACCTGAATCTCGAGATTCCCGTTGGGATGCTCGACAACGATTTCCAGAATCCCGATCTGGACCGGTTCGTCGACCGCTTTTTCGAGTACGAACCAGAGGTCGGGGTCATCGGAGACGTCGACGAAATCGACGACATCGACGCCCACGTCGCTGCTGCTCGTGAGATCCAAGCGAGCTATCCAGAGGCCGAGCTCATCGTCGTTCCGAAGTCGCGGGCGGTGATCGACGCGATACCCGAGACCCTCGTCCTCGGGTATTCACGGGGATACGCCGACCGCCTGGCCCACGAATTCTCCGACCCAGCCGATTGGAGAGGGCGGCACGTCCACATCCTCGGCGGGAGTCCGCCCAAGCAGCTCGACGCCATTCGACAGCTGACCAGACCGACACTCACGGACGAGCCACCAGCCGACATCGTCGGCGTCGACTGGAACGGGCTGCATCGCGGCGCGCAGTTCGGTGAGTTCTGGACGGCCGACGGCTGGGACGACAGCGGTCGCCACGCTGACCACGTCACCGTCCGAAAGACGGTGCGCCACAGCCTCGCCCGCGTCCGTGAGTTTTGGAGGACCCACGGAATCTGGCCCGAAACGACACCGCAAGACGAGGGGCTCGACGTCGAGTACGAGGGACCGAGTCCTGCCGATCTCGAGGACGCCGCCTGTACCGAGTGCGGGACGAACGTCTGGCGAACCCGCCGCGGCCCATACGTCGCCGAATACGATACCGGCGCAAGCTGTGGATACTGCAGCTACGAAGGCTACTTCAGCCACCGCCACCGGAACAACCTGGAGGAGATCGCCAGCGAGCAGAGCGTCTACCTCCCGCCGGCGTGGCTTCGCGACCTGTTTTTCGTGCCCCCAGAGAGGGGTGCGGGGGTCACCGCCCGCGAGCAACGATGCTGTTGA;ATGTCCCTCGTGAGTACAGACTCCAGAACGGCTAGCGACATCGCTGCCGCCAGACAAGCCGACATCGTGGCGTTCCTCCATCGAGCCCCGTTCACTCTGGATGCCTATAAGCTCGGTTTCCTTCCCGGCTTTCGGGAGGACTGCGGGTATCAGGAGAACCAATATCAGAATCTCACCCTCCCCGTCGGGATGCTTGACAACGACTTTCGGAACCCCGATCTGGATCGGTTCGTCGATCGGTTCTTCGAGCACGAACCACAGGTCGGCGTCATCGGCGACATCTACGAACGCGGCGACGTCGATGACCACGTCGCTGCTGCTCGTGAGATTCAGGCCAGCTATCCCGAGGCCGAGCTCATCATCGTCCCAAAGTCCCAAGCGGTGATCGACGCAATTCCCAAGGATCTCGTTCTTGGCTATTCGCGTGGGTACGCCGACCGGTTGGCCCACGAGTTCTCTGATCCGGCCGACTGGCGCGGTCGGCGCGTCCATATCCTCGGCGGGAGCCCACCAAAACAACTCGAAGCCATCCGACAGCTGACCCGGCCGACACTCACCGACGAGCCACCAGCCGACATTGTGGGCGTCGACTGGAACGGGCTACATCGCGGCGCGCAGTTCGGGGAGTTCTGGACGGCTGACGGCTGGGATGATAGTGGCCGTGACGCCTCCCACGTCACAGTTCGGAAGACAGTCCGACACAGTCTCGCCCGCATCAAGGCCTTCTGGCATTCTCACGGTGTCTGGCCCGACTCGACACTACATAACGACACTCTGGAAATCGAGTACGAGGGGCCGTCACCGACCGATCTCGAGAGTGCTGCGTGTACCGACTGCGGAGCGAACGTCTGGACGACCCGGCGCGGTCCCTTCGTCGCCGAATACGATACTGGCGCTCTCTGTGGCTACTGCAGCTACGACTGCTATTTCGCGCACCGGCATCGAAACACCCTCGAGGAGATCGCCGGCGAGCAGAGCGTCTACCTCCCACCTGCGTGA"
    annotation ""
    description "hypothetical protein"
    lengths 1140
    lengths 999
    lengths 999
    lengths 999
    lengths 999
    lengths 999
    lengths 999
    lengths 999
    lengths 999
    lengths 999
    lengths 999
    lengths 999
    longCentroidID 1140
    longCentroidID "28_16_27"
    paralog 0
    mergedDNA 0
    name "group_6269"
    genomeIDs "28;31;32;33;34;36;39;41;43;44;45;46"
    geneIDs "43_6_49;33_8_49;41_7_49;34_7_62;44_6_62;36_7_49;46_8_50;45_8_62;32_8_62;28_16_27;31_6_62;39_7_49"
    degrees 3
  ]
  node [
    id 7792
    label "21784"
    size 15
    centroid "18_2_389;0_37_12"
    maxLenId 1
    members 0
    members 3
    members 7
    members 9
    members 12
    members 15
    members 18
    members 19
    members 21
    members 25
    members 26
    members 27
    members 30
    members 35
    members 37
    seqIDs "19_88_1"
    seqIDs "18_2_389"
    seqIDs "15_1_936"
    seqIDs "9_17_16"
    seqIDs "35_2_431"
    seqIDs "21_0_2683"
    seqIDs "37_2_31"
    seqIDs "26_97_1"
    seqIDs "12_2_28"
    seqIDs "30_0_41"
    seqIDs "27_3_1"
    seqIDs "25_6_83"
    seqIDs "3_25_1"
    seqIDs "0_37_12"
    seqIDs "7_0_413"
    hasEnd 0
    protein "MATRVLIADDSEFMRNLLREILEGEFEIVGEAENGVEAVDMYEEYGPDLVMMDIVMPIRDGIEATTEILEDNPDATVIMCTSVGQEEKMKAAIKAGAEGYITKPFQKPNVLDAVGSAV;MATRVLIADDSEFMRNLLREILEGEFEIVGEAENGVEAVNMYEEHGPDLVMMDIVMPIRDGIEATTEILEDNPDATVIMCTSVGQEEKMKAAIKAGAEGYITKPFQKPNVLDAIGSAV"
    dna "ATGGCCACGCGCGTACTCATCGCCGACGACTCGGAGTTCATGCGGAACCTCCTCCGGGAGATCCTCGAAGGCGAGTTCGAAATCGTCGGAGAGGCAGAGAACGGTGTCGAGGCGGTCGACATGTACGAGGAGTACGGCCCGGACCTCGTGATGATGGACATCGTGATGCCGATCCGCGACGGGATCGAGGCAACGACGGAGATCCTCGAGGACAATCCCGACGCAACGGTGATCATGTGTACCAGCGTCGGGCAGGAGGAGAAGATGAAGGCGGCCATTAAGGCGGGCGCGGAGGGGTACATCACGAAGCCGTTCCAGAAGCCGAACGTGCTAGACGCCGTCGGTTCGGCAGTATAA;ATGGCTACGCGGGTACTCATCGCCGACGACTCGGAGTTCATGCGGAACCTGCTCCGGGAGATCCTCGAGGGCGAGTTCGAGATCGTCGGGGAGGCAGAGAACGGCGTAGAGGCGGTCAACATGTACGAGGAACACGGGCCGGACCTCGTGATGATGGACATCGTGATGCCGATCCGCGACGGTATTGAGGCAACGACGGAGATCCTCGAAGACAATCCCGACGCGACGGTGATCATGTGTACCAGTGTCGGGCAGGAGGAGAAGATGAAGGCGGCCATCAAGGCGGGCGCGGAGGGGTACATCACGAAGCCGTTCCAGAAGCCGAACGTGCTCGACGCCATCGGTTCGGCGGTATAA"
    annotation "cheY_2;cheY_1"
    description "Chemotaxis protein CheY"
    lengths 357
    lengths 357
    lengths 357
    lengths 357
    lengths 357
    lengths 357
    lengths 357
    lengths 357
    lengths 357
    lengths 357
    lengths 357
    lengths 357
    lengths 357
    lengths 357
    lengths 357
    longCentroidID 357
    longCentroidID "18_2_389"
    paralog 1
    mergedDNA 0
    name "cheY_2~~~cheY_1"
    genomeIDs "0;3;7;9;12;15;18;19;21;25;26;27;30;35;37"
    geneIDs "19_88_1;18_2_389;15_1_936;9_17_16;35_2_431;21_0_2683;37_2_31;26_97_1;12_2_28;30_0_41;27_3_1;25_6_83;3_25_1;0_37_12;7_0_413"
    degrees 3
  ]
  node [
    id 7793
    label "21785"
    size 7
    centroid "28_34_10;7_4_201;46_32_2;0_47_11;7_4_200;16_3_190;30_4_266"
    maxLenId 6
    members 0
    members 7
    members 16
    members 22
    members 28
    members 30
    members 46
    seqIDs "7_4_201"
    seqIDs "28_34_10"
    seqIDs "7_4_200"
    seqIDs "46_32_2"
    seqIDs "30_4_266"
    seqIDs "22_2_129"
    seqIDs "16_3_190"
    seqIDs "0_47_11"
    hasEnd 0
    protein "VTAVARRLGLDEDLEAGFVTLAGGLAMLADKVEVGISLVLLGGLVVLLSEKTELRGTGA;MNEDDTGSETESDDGGQRWIDWRNHWGDA;VTAVARRFGLDEDLEAGFVTLASGLAMLADKAEVGVSLVLLGGLVVLPSEKTELRGTGA;VTAVARRFGLNEDLEAGFVTLAGGLAMLADKAEVGVSLVLLGGLVVLLSEKTELRGTGA;VTAVACRLSLDEDLEAGFVTLAGGLAMLDDKAEVGVSLVLLGGLVVLLSEKTELRGTGA;VTAVARRFGLDEDLEAGFVTLAGGLAMLADKAEVGISIVLLGGLVVLLSEKTELRGTGA;MNDDDTGSENESDDGGTRWTDWRNHRGRVTAVARRFGLDEDLEAGFVTLAGGLAMLADKAEVGISMVLLGGLVVLLSEKTELRGTGA"
    dna "GTGACGGCAGTCGCTCGTCGTCTCGGTCTCGACGAGGACCTCGAGGCGGGGTTCGTGACGCTCGCCGGCGGCCTCGCGATGCTCGCCGACAAGGTGGAGGTCGGGATCTCTCTCGTTCTCCTCGGCGGGCTGGTCGTCCTTCTCTCCGAGAAAACGGAGCTGCGGGGGACCGGCGCGTGA;ATGAACGAAGACGACACGGGCTCGGAGACCGAGTCCGACGACGGTGGACAGCGGTGGATCGACTGGCGGAATCACTGGGGGGACGCGTGA;GTGACGGCGGTCGCTCGTCGTTTCGGTCTCGACGAGGACCTTGAGGCAGGGTTCGTGACGCTCGCCAGCGGCCTCGCGATGCTCGCCGACAAGGCGGAGGTCGGGGTCTCCCTCGTTCTCCTCGGCGGGCTGGTCGTCCTTCCCTCCGAGAAAACGGAGCTGCGGGGGACCGGCGCGTGA;GTGACGGCGGTCGCTCGTCGTTTTGGTCTCAACGAGGACCTTGAGGCGGGGTTCGTGACGCTCGCCGGCGGCCTCGCGATGCTCGCCGACAAGGCGGAGGTCGGGGTCTCCCTCGTTCTCCTCGGCGGGCTGGTCGTCCTTCTCTCCGAGAAAACGGAGCTGCGGGGGACCGGCGCGTGA;GTGACGGCAGTCGCCTGTCGTCTCAGTCTCGACGAGGACCTCGAAGCGGGGTTCGTGACGCTCGCCGGCGGCCTCGCGATGCTCGACGACAAGGCGGAGGTCGGGGTCTCCCTCGTTCTCCTCGGCGGGTTGGTCGTCCTTCTCTCCGAAAAAACGGAGCTGCGGGGGACCGGCGCGTGA;GTGACGGCGGTCGCTCGTCGTTTCGGTCTCGACGAGGACCTTGAGGCGGGGTTCGTGACGCTCGCCGGCGGCCTCGCGATGCTCGCCGACAAGGCGGAGGTCGGGATCTCCATCGTTCTCCTCGGCGGGCTGGTCGTCCTTCTCTCCGAAAAAACGGAGCTGCGGGGGACCGGCGCGTGA;ATGAACGACGACGACACGGGCTCGGAGAACGAGTCCGACGACGGCGGGACGCGGTGGACTGACTGGCGGAATCACCGGGGACGCGTGACGGCGGTCGCTCGTCGTTTCGGTCTCGACGAGGACCTTGAGGCGGGGTTCGTGACGCTCGCCGGCGGCCTCGCGATGCTCGCCGACAAGGCGGAGGTCGGGATCTCCATGGTTCTCCTCGGCGGGCTGGTCGTCCTTCTCTCCGAGAAAACGGAGCTGCGGGGGACCGGCGCGTGA"
    annotation ""
    description "hypothetical protein"
    lengths 180
    lengths 90
    lengths 180
    lengths 180
    lengths 180
    lengths 180
    lengths 180
    lengths 264
    longCentroidID 264
    longCentroidID "30_4_266"
    paralog 0
    mergedDNA 1
    name "group_6270"
    genomeIDs "0;7;16;22;28;30;46"
    geneIDs "7_4_201;28_34_10;7_4_200;46_32_2;30_4_266;22_2_129;16_3_190;0_47_11"
    degrees 4
  ]
  node [
    id 7794
    label "21786"
    size 47
    centroid "23_1_110;46_9_97;22_3_56;28_1_280;20_2_210;29_21_17;19_33_7;0_18_1"
    maxLenId 5
    members 0
    members 1
    members 2
    members 3
    members 4
    members 5
    members 6
    members 7
    members 8
    members 9
    members 10
    members 11
    members 12
    members 13
    members 14
    members 15
    members 16
    members 17
    members 18
    members 19
    members 20
    members 21
    members 22
    members 23
    members 24
    members 25
    members 26
    members 27
    members 28
    members 29
    members 30
    members 31
    members 32
    members 33
    members 34
    members 35
    members 36
    members 37
    members 38
    members 39
    members 40
    members 41
    members 42
    members 43
    members 44
    members 45
    members 46
    seqIDs "41_2_315"
    seqIDs "12_28_1"
    seqIDs "44_2_94"
    seqIDs "10_18_1"
    seqIDs "38_3_300"
    seqIDs "9_2_190"
    seqIDs "6_3_48"
    seqIDs "3_9_37"
    seqIDs "18_3_14"
    seqIDs "5_7_96"
    seqIDs "23_1_110"
    seqIDs "31_2_94"
    seqIDs "39_2_315"
    seqIDs "8_19_1"
    seqIDs "37_4_143"
    seqIDs "34_2_94"
    seqIDs "46_9_97"
    seqIDs "26_16_1"
    seqIDs "45_2_94"
    seqIDs "1_3_142"
    seqIDs "17_7_43"
    seqIDs "30_2_86"
    seqIDs "32_2_94"
    seqIDs "22_3_56"
    seqIDs "36_2_94"
    seqIDs "16_11_14"
    seqIDs "0_18_1"
    seqIDs "7_32_14"
    seqIDs "4_2_142"
    seqIDs "24_1_318"
    seqIDs "19_33_7"
    seqIDs "28_1_280"
    seqIDs "33_6_94"
    seqIDs "29_21_17"
    seqIDs "43_2_257"
    seqIDs "42_3_300"
    seqIDs "13_2_592"
    seqIDs "21_0_329"
    seqIDs "25_27_7"
    seqIDs "11_16_35"
    seqIDs "20_2_210"
    seqIDs "35_4_11"
    seqIDs "27_1_262"
    seqIDs "40_2_34"
    seqIDs "14_3_48"
    seqIDs "15_5_135"
    seqIDs "2_2_142"
    hasEnd 0
    protein "MSDETEAGTPAEGVRRVARESRLGQLWRRTADAVRDSFLYRWLTAEPDPDVIVIDLRETWTVGLFIRLLDAVLDRLLPALDDSRLATAARAAARYTLAAPVVVGGLAILVIGLGLGLASVAGGTLGTTRLGVAAGLVAAGAVATRERRSWAELRETRPVELLVAALEPPEPPDADASEADAADPDASDSDVPTAEAPEAERSGDERSRTDG;MSDETEAGTPAEGVRRVARESRLGQLWRRTADAVRDSFLYRWLTAEPDPDVIVIDLRETWTVGLFIRLLDAVLDRLLPALDDSRLATAARAAARYTLAAPVVVGGLPVLVAGLDLGLASVAGGTLGTTRLGVAAGLVAAGAVATRERRSWAELRETRPVELLVAALEPPEPPDADASEADAADPDASDSDVPTAEAPEAERSGDDRSRIDG;MSDETEAGTPAEGVRRVARESRLGQLWRRTADAVRDSFLYRWLTAEPDPDVIVIDLRETWTVGPFIRLLDAVLDRLLPALDDSQLATAARAAARYTLAAPVVVGGLAVLVAGLGLGLASVAGGTLGTTRLGVAAGLVAAGAVATRERRSWAELRETRPVELLVAALEPPEPPDADASEADADDPDASDSDAPTAEAPEAERSGDDRSRIDG;VRDSFLYRWLTAEPDPDVIVIDLRETWTVGPFIRLLDAVLDRLLPALDDSRLATAARAAARYTLAAPVVVGGLAVLVAGLGLGLASVAGGTLGTTRLGVAAGLVAAGAVATRERRSWAELRETRPVELLVAALEPPEPPDADASEADAADPDASDSDVPTAEAPEAERSGDERSRTDG;MGDETGVDGSRARDRARAAVRTSRLGRLWDRATDAVRDSFLYRWLTAEPDPDVIVIDLRETWTVGPFIRLLDAVLDRLLPALDDSRLATAARAAARYTLAAPVVVGGLAVLVAGLGLGLASVAGGTLGTTRLGVAAGLVAAGAVATRERRSWAELRETRPVELLVAALEPPEPPDADASEADAADPDASDSDVPTAEAPEAERSGDDRSRIDG;MSDETEAGTLAGGVRRAARESRLGRLSRRTADAVRDSYLYRWLTAEPDPDVIVIDLRETWTVGPFIRLLDAVLDRLLPALDDSRLAAAVRAGVRQTLAAPAVAVGLALLAAGLALGLASVAAGTLGTTRLVVAGGLVAAGVLATRERRSWAALRETRPVELLVAALEPPEPPEGTAADANATEPGREHRSTDGDANAGGPDAGGPDGTEPSEPEPSVDGRTRSDR;MSDETEAGTLAGGVQRAARESRLGRLSRRTADAVRDSYLYRWLTAEPDPEVIVIDLRGTWTVGPFIRLLDAVLDRLLPALDDSRLAAAVRGGVRQTLAAPAVAVGLALLAAGLALGLASVASGTLGTTRLVVAGGLVAAGVLATRERRSWAALRETRPVELLVAALEPPEPPEGATADANATETGREHRSTDEDANAGDPDGTEPSEPEPSVDRRTRSDR;MSDETEAGTLAGGVRRAARESRLGRLSRRTADAVRDSYLYRWLTAEPDPDVIVIDLRETWTVGPFIRLLDAVLDRLLPALDDSRLAAAVRAGVRQTLAAPAVAVGLALLAAGLALGLASVAAGTLGTTRLVVAGGLVAAGVLATRERRSWAALRETRPVELLVAALEPPEPPEGATADANATETGREHRSTDEDANAGDPDGTEPSEPDSSVDGRTRSGR"
    dna "ATGAGTGACGAGACGGAGGCGGGTACGCCGGCCGAAGGTGTACGGCGGGTGGCCCGCGAGTCGCGCCTCGGCCAGCTCTGGCGGCGCACCGCCGACGCCGTGCGCGACTCGTTCCTGTACCGCTGGCTAACGGCGGAGCCGGACCCGGACGTGATCGTGATCGACCTCCGGGAGACGTGGACCGTCGGCCTGTTCATCCGCCTCCTCGACGCCGTCCTCGACCGGCTCCTCCCCGCGCTCGACGACTCCCGGCTCGCGACCGCGGCCCGCGCCGCCGCCCGGTACACGCTGGCAGCGCCGGTGGTCGTCGGCGGGCTGGCGATTCTCGTGATCGGCCTCGGCCTCGGACTGGCGAGCGTCGCGGGCGGGACGCTCGGGACCACTCGCCTCGGCGTCGCGGCGGGGCTCGTCGCCGCCGGCGCGGTCGCCACCCGCGAGCGCCGGAGCTGGGCGGAACTGCGCGAGACGCGCCCGGTCGAACTCCTCGTCGCCGCGCTCGAACCGCCGGAGCCGCCAGATGCGGACGCGAGTGAGGCCGACGCGGCCGACCCCGACGCGAGCGACTCTGACGTCCCGACGGCCGAAGCGCCCGAGGCGGAGCGGTCGGGCGACGAGCGAAGCCGCACCGACGGCTGA;ATGAGTGACGAGACGGAGGCGGGTACGCCGGCCGAAGGTGTACGGCGGGTGGCCCGCGAGTCGCGCCTCGGCCAGCTCTGGCGGCGCACCGCCGACGCCGTGCGCGACTCGTTCCTGTACCGCTGGCTAACGGCGGAGCCGGACCCGGACGTGATCGTGATCGACCTCCGGGAGACGTGGACCGTCGGCCTGTTCATCCGCCTCCTCGACGCCGTCCTCGACCGGCTCCTCCCCGCGCTCGACGACTCCCGGCTCGCGACCGCGGCCCGCGCCGCCGCCCGGTACACGCTGGCAGCGCCGGTGGTCGTCGGCGGGCTGCCGGTTCTCGTGGCCGGCCTCGACCTCGGACTGGCGAGCGTCGCGGGCGGGACGCTCGGGACCACTCGCCTCGGCGTCGCGGCGGGGCTCGTCGCCGCCGGCGCGGTCGCCACCCGCGAGCGCCGGAGCTGGGCGGAACTGCGCGAGACGCGCCCGGTCGAACTCCTCGTCGCCGCGCTCGAACCGCCGGAGCCGCCGGATGCGGACGCGAGTGAGGCCGACGCGGCCGACCCCGACGCGAGCGACTCTGACGTCCCGACGGCCGAAGCGCCCGAGGCGGAGCGGTCGGGCGACGACCGAAGCCGCATCGACGGCTGA;ATGAGTGACGAGACGGAGGCGGGTACGCCGGCCGAAGGTGTACGGCGGGTGGCCCGCGAGTCGCGCCTCGGCCAGCTCTGGCGGCGCACCGCTGACGCCGTGCGCGACTCGTTCCTGTACCGCTGGCTGACGGCGGAGCCGGACCCGGACGTGATCGTGATCGACCTCCGGGAGACGTGGACCGTGGGCCCGTTCATCCGCCTCCTCGACGCCGTCCTCGACCGGCTCCTCCCCGCGCTCGACGACTCCCAGCTCGCGACCGCGGCCCGCGCCGCCGCCCGGTACACGCTGGCAGCGCCGGTGGTCGTCGGCGGGCTGGCGGTTCTCGTGGCCGGCCTCGGCCTCGGACTGGCGAGCGTCGCGGGCGGGACGCTCGGGACCACTCGCCTCGGCGTCGCGGCGGGGCTCGTCGCCGCCGGCGCGGTCGCCACCCGCGAGCGCCGGAGCTGGGCTGAACTGCGCGAGACGCGCCCGGTCGAACTCCTCGTCGCCGCGCTCGAACCGCCGGAGCCGCCGGATGCGGACGCGAGTGAGGCCGACGCGGACGACCCCGACGCGAGCGACTCTGACGCCCCGACGGCCGAAGCGCCCGAGGCGGAGCGGTCGGGCGACGACCGAAGCCGCATCGACGGCTGA;GTGCGCGACTCGTTCCTGTACCGCTGGCTGACGGCGGAGCCGGACCCGGACGTGATCGTGATCGACCTCCGGGAGACGTGGACCGTCGGCCCGTTCATCCGCCTCCTCGACGCCGTCCTCGACCGGCTCCTCCCCGCGCTCGACGACTCCCGGCTCGCGACCGCGGCCCGCGCCGCCGCCCGGTACACGCTGGCAGCGCCGGTGGTCGTCGGCGGGCTGGCGGTTCTCGTGGCCGGCCTCGGCCTCGGACTGGCGAGCGTCGCGGGCGGGACGCTCGGGACCACTCGCCTCGGCGTCGCGGCGGGGCTCGTCGCCGCCGGCGCGGTCGCCACCCGCGAGCGCCGGAGCTGGGCGGAACTGCGCGAGACGCGCCCGGTCGAACTCCTCGTCGCCGCGCTCGAACCGCCGGAGCCGCCAGATGCGGACGCGAGTGAGGCCGACGCGGCCGACCCCGACGCGAGCGACTCTGACGTCCCGACGGCCGAAGCGCCCGAGGCGGAGCGGTCGGGCGACGAGCGAAGCCGCACCGACGGCTGA;ATGGGTGACGAAACGGGGGTAGACGGCTCGAGAGCGCGCGATCGCGCGCGCGCCGCCGTTCGCACGTCGCGTCTCGGCCGCCTGTGGGACCGCGCGACCGACGCCGTGCGCGACTCGTTCCTGTACCGCTGGCTGACGGCGGAGCCGGACCCGGACGTGATCGTGATCGACCTCCGGGAGACGTGGACCGTCGGCCCGTTCATCCGCCTCCTCGACGCCGTCCTCGACCGGCTCCTCCCCGCGCTCGACGACTCCCGGCTCGCGACCGCGGCCCGCGCCGCCGCCCGGTACACGCTGGCAGCGCCGGTGGTCGTCGGCGGGCTGGCGGTTCTCGTGGCCGGCCTCGGCCTCGGACTGGCGAGCGTCGCGGGCGGGACGCTCGGGACCACTCGCCTCGGCGTCGCGGCGGGGCTCGTCGCCGCCGGCGCGGTCGCCACCCGCGAGCGCCGGAGCTGGGCGGAACTGCGCGAGACGCGCCCGGTCGAACTCCTCGTCGCCGCGCTCGAACCGCCGGAGCCGCCGGATGCGGACGCGAGTGAGGCCGACGCGGCCGACCCCGACGCGAGCGACTCTGATGTCCCGACAGCCGAAGCGCCCGAGGCGGAGCGGTCGGGCGACGACCGAAGCCGCATCGACGGCTGA;ATGAGTGACGAGACGGAGGCGGGTACGCTGGCCGGAGGCGTACGGCGGGCGGCCCGCGAGTCGCGTCTCGGTCGCCTATCGCGGCGCACCGCCGACGCCGTGCGCGACTCGTACCTGTACCGCTGGCTCACCGCGGAGCCGGACCCGGATGTGATCGTGATCGATCTCCGGGAGACGTGGACGGTCGGCCCGTTCATTCGCCTCCTCGATGCGGTCCTCGACCGGCTCCTCCCCGCGCTCGACGACTCTCGCCTGGCGGCCGCGGTCCGGGCCGGCGTGCGGCAGACGTTGGCGGCGCCGGCGGTCGCCGTCGGGCTGGCGCTCCTCGCGGCGGGCCTCGCCCTCGGACTGGCGAGCGTCGCGGCCGGAACGCTCGGGACGACTCGCCTCGTCGTTGCGGGCGGCCTCGTCGCCGCCGGCGTGCTCGCCACCCGCGAGCGCCGAAGCTGGGCGGCGCTGCGCGAGACGCGTCCGGTCGAGCTCCTCGTCGCCGCGCTCGAACCCCCGGAGCCGCCAGAGGGAACGGCCGCCGACGCGAACGCGACTGAGCCCGGACGGGAGCACCGCTCGACGGACGGGGACGCGAACGCGGGCGGTCCCGACGCGGGTGGTCCCGACGGGACGGAACCGTCCGAGCCGGAGCCGTCGGTCGACGGGCGGACCCGCTCCGACCGCTAG;ATGAGTGACGAGACGGAGGCGGGTACGCTGGCCGGAGGCGTACAGCGGGCGGCCCGCGAGTCGCGTCTCGGTCGCCTGTCGCGGCGCACCGCCGACGCCGTGCGCGACTCGTACCTGTACCGCTGGCTCACCGCGGAGCCGGACCCGGAGGTGATCGTGATCGACCTCCGGGGGACGTGGACGGTCGGCCCGTTCATTCGCCTCCTCGATGCGGTCCTCGACCGGCTCCTCCCCGCGCTCGACGACTCCCGCCTGGCGGCCGCGGTCCGGGGCGGCGTGCGGCAGACGCTGGCGGCGCCGGCGGTCGCCGTCGGGCTGGCGCTCCTCGCGGCGGGCCTCGCCCTCGGACTGGCGAGCGTCGCGTCCGGAACGCTCGGGACGACTCGCCTCGTCGTTGCGGGCGGCCTCGTCGCCGCCGGCGTACTCGCCACCCGCGAGCGCCGGAGCTGGGCGGCGCTGCGCGAGACGCGTCCGGTCGAGCTCCTCGTCGCCGCGCTCGAACCCCCGGAGCCGCCGGAGGGAGCGACCGCCGATGCGAACGCGACTGAGACCGGACGGGAGCACCGCTCGACGGACGAGGACGCGAACGCGGGCGACCCCGACGGGACGGAACCGTCCGAGCCGGAGCCGTCGGTCGACCGGCGGACCCGCTCCGACCGCTAG;ATGAGTGACGAGACGGAGGCGGGTACGCTGGCCGGAGGCGTACGGCGGGCGGCCCGCGAGTCGCGTCTCGGTCGCCTATCGCGGCGCACCGCCGACGCCGTGCGCGACTCGTACCTGTACCGCTGGCTCACCGCGGAGCCGGACCCGGATGTGATCGTGATCGATCTCCGGGAGACGTGGACGGTCGGCCCGTTCATTCGCCTCCTCGATGCGGTCCTCGACCGGCTCCTCCCCGCGCTCGACGACTCTCGCCTGGCGGCCGCGGTCCGGGCCGGCGTGCGGCAGACGTTGGCGGCGCCGGCGGTCGCCGTCGGGCTGGCGCTCCTCGCGGCGGGCCTCGCCCTCGGACTGGCGAGCGTCGCGGCCGGAACGCTCGGGACGACTCGCCTCGTCGTTGCGGGCGGCCTCGTCGCCGCCGGCGTGCTCGCCACCCGCGAGCGCCGGAGCTGGGCGGCGCTGCGCGAGACGCGTCCGGTCGAGCTCCTCGTCGCCGCGCTCGAACCCCCGGAGCCGCCGGAGGGAGCGACCGCCGACGCGAACGCGACTGAGACCGGACGGGAGCACCGCTCGACGGACGAGGACGCGAACGCGGGCGACCCCGACGGGACGGAACCGTCCGAGCCGGACTCGTCGGTCGACGGGCGGACCCGCTCCGGCCGCTAG"
    annotation ""
    description "hypothetical protein"
    lengths 636
    lengths 636
    lengths 636
    lengths 636
    lengths 537
    lengths 642
    lengths 642
    lengths 642
    lengths 642
    lengths 642
    lengths 642
    lengths 642
    lengths 642
    lengths 642
    lengths 642
    lengths 642
    lengths 642
    lengths 642
    lengths 642
    lengths 678
    lengths 663
    lengths 663
    lengths 663
    lengths 663
    lengths 663
    lengths 663
    lengths 663
    lengths 663
    lengths 663
    lengths 663
    lengths 663
    lengths 663
    lengths 663
    lengths 663
    lengths 663
    lengths 663
    lengths 663
    lengths 663
    lengths 663
    lengths 663
    lengths 663
    lengths 663
    lengths 663
    lengths 663
    lengths 663
    lengths 663
    lengths 663
    longCentroidID 678
    longCentroidID "29_21_17"
    paralog 0
    mergedDNA 1
    name "group_6271"
    genomeIDs "0;1;2;3;4;5;6;7;8;9;10;11;12;13;14;15;16;17;18;19;20;21;22;23;24;25;26;27;28;29;30;31;32;33;34;35;36;37;38;39;40;41;42;43;44;45;46"
    geneIDs "41_2_315;12_28_1;44_2_94;10_18_1;38_3_300;9_2_190;6_3_48;3_9_37;18_3_14;5_7_96;23_1_110;31_2_94;39_2_315;8_19_1;37_4_143;34_2_94;46_9_97;26_16_1;45_2_94;1_3_142;17_7_43;30_2_86;32_2_94;22_3_56;36_2_94;16_11_14;0_18_1;7_32_14;4_2_142;24_1_318;19_33_7;28_1_280;33_6_94;29_21_17;43_2_257;42_3_300;13_2_592;21_0_329;25_27_7;11_16_35;20_2_210;35_4_11;27_1_262;40_2_34;14_3_48;15_5_135;2_2_142"
    degrees 2
  ]
  node [
    id 7795
    label "21787"
    size 11
    centroid "12_41_6;3_123_1;15_6_83;38_2_340;19_64_7"
    maxLenId 4
    members 3
    members 12
    members 15
    members 18
    members 19
    members 25
    members 26
    members 38
    members 40
    members 42
    members 46
    seqIDs "25_6_116"
    seqIDs "12_41_6"
    seqIDs "3_123_1"
    seqIDs "15_6_83"
    seqIDs "38_2_340"
    seqIDs "42_13_2"
    seqIDs "26_52_13"
    seqIDs "46_11_37"
    seqIDs "18_12_42"
    seqIDs "40_7_27"
    seqIDs "19_64_7"
    hasEnd 0
    protein "MPDGNEKRDRNPWDDRYDHEDEDAGHEDDTLTSETVETSEASNTSKTSKSKETSKMSESSMMTESEESSGTVRERKNVNMYLPETLVDDLQLRYSELNVEWRRRHGEDMPKNEEFYPAAVRAALGESSIEEELSLDEQ;MLMTDSDEKRDRNPWDDRYDHDDDNHDDAVPEDDLSTSETEETSNTANTSKGSKTSKRPETTKMSKSKMNAESEENRESSGTVRERKNVNMYLPETLVDDLQLRYSELNVKWRRQHGEDMPKNEEFYPAAVRAALGGSSIEDELGLEE;MNAESEKNRESSGTVRERKNVNMYLPETLVDDLQLRYSELNVKWRRQHGEDMPKNEEFYPAAVRAALGESSIEEELGLEE;MLMTDSDEKRDRNPWDDRYDHDDDDHDDAVPEDDLSTSETEETSNTADTSKSSKTSNRSETAKMSKNKMNAESSGTVRERKNVNMYLPETLVDDLQLRYSELNVKWRRQHGEDMPKNEEFYPAAVRAALGESSIEEELGLEE;MLMTDSDEKRDRNPWDDRYDHDDDDHDDAVPEDDLSTSETEETSNTADTSKTSKTSKRSETAKMSKNKMNAESKESRESSGTVRERKNVNMYLPETLVDDLQLRYSELNVKWRRQHGEDMPKNEEFYPAAVRAALGESSIEEELGLEE"
    dna "ATGCCTGATGGCAACGAGAAGCGGGACCGGAACCCCTGGGACGACCGATATGACCACGAAGACGAAGACGCCGGCCACGAAGACGACACGTTAACCTCGGAAACGGTAGAGACATCAGAAGCATCGAATACGTCAAAGACCTCAAAGAGCAAAGAAACATCAAAGATGTCTGAGAGTTCAATGATGACAGAGAGCGAGGAGAGCAGCGGGACTGTTCGGGAGCGGAAGAACGTGAACATGTACCTCCCCGAGACGCTTGTCGATGATCTCCAGCTCCGTTACTCGGAGCTAAATGTCGAGTGGCGACGCCGCCACGGCGAGGACATGCCGAAGAACGAGGAGTTCTACCCGGCAGCGGTCCGGGCTGCGCTGGGAGAGTCGTCGATCGAGGAAGAGCTGAGCCTCGATGAGCAATAG;ATGCTGATGACTGACAGTGATGAGAAGCGCGATCGGAACCCTTGGGACGACCGCTACGACCACGATGACGACAATCATGACGATGCCGTCCCCGAGGACGATCTGTCGACCTCAGAGACAGAAGAGACATCAAACACAGCAAATACATCAAAGGGCTCAAAGACCTCAAAGAGACCAGAAACCACAAAGATGTCAAAGAGCAAAATGAACGCAGAGAGCGAGGAGAACAGAGAGAGCAGCGGGACTGTCCGAGAGCGAAAGAACGTGAACATGTACCTCCCAGAGACGCTTGTTGACGACCTACAACTACGCTACTCAGAACTGAACGTCAAGTGGCGACGACAACATGGCGAGGACATGCCGAAAAACGAGGAGTTCTACCCGGCGGCAGTTCGGGCAGCACTGGGGGGGTCGTCTATCGAGGACGAACTCGGCCTTGAGGAGTAG;ATGAACGCAGAGAGCGAGAAGAACAGAGAGAGCAGCGGGACTGTCCGAGAGCGAAAGAACGTGAACATGTACCTCCCAGAGACGCTTGTTGACGACCTACAACTACGCTACTCGGAACTGAACGTCAAGTGGCGACGACAACACGGCGAGGACATGCCGAAGAACGAGGAGTTCTACCCGGCGGCAGTTCGGGCAGCGCTGGGAGAGTCGTCTATCGAGGAAGAGCTCGGCCTTGAGGAGTAG;ATGCTGATGACTGACAGTGATGAGAAGCGCGATCGGAACCCTTGGGACGACCGCTACGACCACGATGACGACGATCATGACGATGCCGTCCCCGAGGACGATCTGTCGACCTCAGAGACAGAAGAGACATCAAACACAGCAGATACATCAAAGAGCTCAAAGACTTCAAATAGATCAGAAACCGCAAAGATGTCAAAGAACAAAATGAACGCAGAGAGCAGCGGGACTGTCCGAGAGCGAAAGAATGTGAACATGTACCTCCCAGAGACGCTTGTTGACGACCTACAACTACGCTACTCGGAACTGAACGTCAAGTGGCGACGACAACACGGCGAGGACATGCCGAAAAACGAGGAGTTCTACCCGGCGGCAGTCCGGGCAGCGCTGGGGGAGTCGTCTATCGAGGAAGAGCTCGGCCTTGAGGAGTAG;ATGCTGATGACTGACAGTGATGAGAAGCGCGATCGGAACCCTTGGGACGACCGCTACGACCACGATGACGACGATCATGACGATGCCGTCCCCGAGGACGATCTGTCGACCTCAGAGACAGAAGAGACATCAAACACAGCAGATACATCAAAGACCTCAAAGACTTCAAAGAGATCAGAAACCGCAAAGATGTCAAAGAACAAAATGAACGCAGAGAGCAAGGAGAGCAGAGAGAGCAGCGGGACTGTCCGAGAGCGAAAGAATGTGAACATGTACCTCCCAGAGACGCTTGTTGACGACCTACAACTACGCTACTCGGAACTGAACGTCAAGTGGCGACGACAACACGGCGAGGACATGCCGAAAAACGAGGAGTTCTACCCGGCGGCAGTCCGGGCAGCGCTGGGGGAGTCGTCTATCGAGGAAGAGCTCGGCCTTGAGGAGTAG"
    annotation ""
    description "hypothetical protein"
    lengths 417
    lengths 417
    lengths 447
    lengths 243
    lengths 429
    lengths 429
    lengths 429
    lengths 447
    lengths 447
    lengths 447
    lengths 447
    longCentroidID 447
    longCentroidID "3_123_1"
    paralog 0
    mergedDNA 0
    name "group_6272"
    genomeIDs "3;12;15;18;19;25;26;38;40;42;46"
    geneIDs "25_6_116;12_41_6;3_123_1;15_6_83;38_2_340;42_13_2;26_52_13;46_11_37;18_12_42;40_7_27;19_64_7"
    degrees 5
  ]
  node [
    id 7796
    label "21789"
    size 2
    centroid "3_27_2;27_5_114"
    maxLenId 1
    members 3
    members 27
    seqIDs "27_5_114"
    seqIDs "3_27_2"
    hasEnd 0
    protein "MDEQDLVDIEVTHEDPDELVDAYDSGPSEFSAHRPTVVANRLLAGQPDTEMRSLSHVDEEEVKLLEHQVDAAHRALFEMDGKALLADEVGLGKTIEVGMILKEMHYRETDGSVLILTPAQLAKQWQGELREKFGLEFVCNYDDEFQGFDAHDRIIASIDTAKSDRHRPTVLARGWDVLVMDEAHYVKNEETDRYGLIENLTYDYAFFLTATPIQNELTDLYNIVTLLRPGLFGSRDTFHQYFIDSSQETLVNQNELQRRLGQVMIRNRREETDIDFTDRIIETRTFEPSEAEQDLYDAVTEYVRGAYSQDNGQKLVLMLLQKEVVSSPAALEGTIRKQLDEQHELTHRDELETILDKIDAIESVTKQDRLFDIVEEARNHVEMGRVIVFTQFRATQRQVLEGLDEQGYTTHAFHGGHSSQEKEEIVDRFREEGGVLVSTDAMNEGRNLQFCNIMVNYDLPWNPMKVEQRIGRIHRIGQKREVYVFNMGLKGTIEEYVLDRLYHKIDLFQQTVGELSTILTRMEDSGQSFEDEIFERLVNADSEVDLENDFDSMAIDLGQQQELSQKVKAFNNGVFESFDLGTDDD;MEEQDLVDIEVTHDDPDDLVDSYSLEICEFSIHHQTVVANRLLAGQPDTELRSLAGVDTEQVKLLEHQVDAAHRALFEMDGKALLADEVGLGKTIEVGMILKEMHYRETDGSVLILTPAQLAKQWQGELREKFGLEFVCNYDDEFQGFDAHDRIIASIDTAKSERHRPTVLARDWDVLVMDEAHYVKNEETDRYELIEQLTYDYAFFLTATPIQNELTDLYNIVTLLRPGLFGSRDTFHQYFIDSSQDTLVNQNELQRRLGQVMIRNRREDTDIDFTDRIIETRTFEPSAAEKDLYDAVTEYVRGAYSQDSGQKLVLMLLQKEVVSSPAALEGTIRKQLDEQHELTYRDELETILDKIDSIASVTKQDRLFDIVEEARNHVEMGRVIVFTQFRATQRQVLEGLNEQGYTTHAFHGGHSSQEKEDIVDQFREEGGVLVSTDAMNEGRNLQFCNIMVNYDLPWNPMKVEQRIGRIHRIGQKREVYVFNMGLKGTIEEYVLERLYHKIDLFQQTVGELSTILTRMEDSGQSFEDEIFERLVNADSEVDLENDFDSMAIDLGQQQELSQKVKAFNNGVFESFDLGTDDD"
    dna "ATGGACGAGCAGGACCTCGTCGACATCGAGGTCACACACGAGGATCCGGACGAACTCGTCGACGCGTACGATTCCGGACCCTCCGAGTTCTCCGCTCATCGTCCCACCGTCGTCGCGAACCGACTCCTCGCTGGACAGCCGGACACCGAGATGCGGTCACTCTCGCACGTCGACGAAGAGGAGGTCAAACTCCTCGAACACCAAGTCGACGCCGCCCACCGCGCCCTCTTCGAGATGGACGGCAAGGCGCTCCTCGCCGACGAGGTCGGCCTCGGCAAGACGATCGAGGTCGGGATGATTCTCAAGGAGATGCACTACCGCGAAACCGACGGGTCGGTGTTGATCCTCACTCCGGCGCAGTTGGCCAAACAGTGGCAGGGAGAGCTCCGCGAGAAGTTCGGACTGGAGTTCGTCTGTAACTACGACGACGAGTTCCAGGGGTTCGACGCCCACGACCGGATCATCGCGAGCATCGACACCGCGAAAAGCGATCGGCATCGGCCGACTGTGCTCGCTCGTGGCTGGGACGTCCTCGTCATGGACGAAGCTCACTACGTGAAAAACGAGGAGACGGATCGCTACGGGCTCATCGAGAACCTCACCTACGATTACGCGTTCTTCCTCACCGCGACGCCCATCCAAAACGAGCTCACCGACCTCTACAACATCGTCACCCTGCTTCGCCCCGGACTGTTCGGCAGTCGAGACACCTTCCACCAGTACTTCATCGACAGCAGCCAAGAGACGCTGGTGAACCAGAACGAGCTCCAGCGTCGCCTAGGGCAGGTGATGATCCGGAACCGGCGTGAGGAGACGGACATCGACTTCACGGACCGTATCATCGAAACCCGAACCTTCGAACCGAGCGAGGCGGAACAGGACCTCTACGACGCCGTCACCGAGTACGTCCGTGGCGCGTACAGCCAAGACAACGGACAGAAGCTGGTGTTGATGCTGCTCCAAAAAGAGGTCGTGAGCAGCCCGGCGGCATTGGAGGGGACGATTCGGAAACAGCTCGACGAACAGCACGAACTGACTCATCGCGACGAGCTCGAAACCATTCTCGACAAGATCGATGCGATAGAGTCGGTTACCAAGCAGGACCGGCTGTTCGACATCGTCGAGGAAGCCCGCAATCACGTCGAGATGGGCCGCGTTATCGTATTCACCCAGTTTCGAGCGACGCAACGACAGGTGCTCGAGGGGCTGGACGAACAGGGGTATACGACCCACGCGTTCCACGGCGGGCACTCCAGCCAGGAGAAAGAGGAGATCGTGGACCGGTTCCGCGAGGAGGGTGGCGTGTTGGTGTCCACTGACGCGATGAATGAGGGGCGCAACCTCCAGTTCTGTAATATCATGGTGAACTACGATCTGCCGTGGAACCCGATGAAGGTCGAACAGCGCATCGGACGCATCCACCGGATCGGCCAAAAGCGCGAGGTGTACGTCTTCAATATGGGGCTCAAGGGAACGATCGAGGAGTACGTCCTCGACCGGCTCTACCACAAGATCGACCTGTTCCAGCAGACGGTCGGCGAGCTGAGCACGATCCTCACCCGCATGGAGGACTCCGGGCAGAGCTTCGAAGACGAAATCTTCGAACGGCTCGTCAACGCCGACTCCGAGGTTGATCTGGAGAACGACTTCGACTCGATGGCGATCGATCTCGGGCAACAACAGGAGCTCTCTCAGAAAGTCAAGGCGTTCAACAACGGCGTCTTCGAGAGCTTCGATCTGGGGACAGACGATGACTGA;ATGGAAGAGCAGGACCTCGTCGACATCGAGGTCACGCACGATGATCCGGACGATCTTGTTGACTCCTATTCCTTGGAGATCTGTGAATTTTCCATTCACCACCAGACTGTCGTCGCAAATCGTCTCCTTGCCGGCCAGCCGGACACCGAACTCCGGTCGCTCGCCGGCGTCGACACGGAGCAGGTGAAGCTTCTCGAACACCAAGTTGACGCCGCCCATCGCGCCCTCTTCGAGATGGACGGCAAGGCGCTGCTCGCGGACGAGGTCGGCCTCGGCAAAACGATTGAGGTCGGGATGATCCTCAAGGAGATGCACTACCGCGAAACTGACGGCTCCGTGCTGATCCTCACCCCGGCCCAACTGGCCAAACAGTGGCAGGGCGAACTTCGCGAGAAGTTCGGCCTTGAGTTCGTCTGTAACTACGACGACGAGTTCCAGGGGTTCGACGCGCACGACCGCATCATCGCCAGCATTGACACCGCAAAAAGCGAGCGCCACCGCCCGACCGTGCTCGCCCGCGACTGGGACGTCCTCGTCATGGACGAGGCCCACTACGTCAAAAACGAGGAGACGGACCGCTACGAACTCATCGAGCAACTCACCTACGACTACGCGTTCTTCCTCACGGCGACACCCATCCAGAACGAACTCACCGATCTGTACAATATCGTCACCCTGCTTCGCCCCGGCTTGTTCGGCAGCCGAGACACCTTCCATCAGTACTTCATCGACAGCAGTCAGGACACGCTGGTGAATCAGAACGAACTCCAACGACGTCTGGGGCAGGTGATGATCCGAAACCGACGCGAGGACACGGACATCGACTTCACCGACCGTATCATCGAAACCCGAACCTTCGAACCTAGCGCGGCCGAGAAGGACCTCTACGACGCGGTGACCGAGTACGTCCGCGGCGCATACAGCCAGGACAGCGGCCAGAAACTGGTGTTGATGCTGCTCCAGAAGGAGGTCGTGAGCAGTCCGGCGGCACTAGAGGGGACGATCCGCAAACAGCTCGACGAACAACACGAGCTCACCTACCGCGACGAGCTCGAGACTATTCTCGACAAGATCGATTCGATAGCATCGGTTACCAAGCAGGACCGACTGTTCGACATCGTCGAGGAGGCCCGAAACCACGTCGAGATGGGTCGAGTCATCGTGTTCACCCAGTTCCGTGCGACGCAGCGGCAGGTACTCGAAGGACTGAACGAACAGGGGTACACGACCCACGCGTTCCACGGCGGCCACTCCAGCCAGGAGAAAGAAGACATCGTGGACCAATTCCGTGAGGAGGGCGGCGTGTTGGTGTCCACCGACGCGATGAACGAGGGACGCAACCTCCAGTTCTGTAACATCATGGTGAACTACGACCTCCCCTGGAACCCGATGAAGGTCGAACAGCGCATCGGACGCATTCACCGGATCGGCCAGAAGCGTGAGGTGTACGTCTTCAACATGGGGCTCAAGGGTACGATCGAGGAGTACGTCCTCGAGCGGCTCTACCACAAGATCGACCTGTTCCAGCAGACGGTCGGCGAGCTGAGCACGATCCTCACCCGCATGGAGGACTCCGGGCAGAGCTTCGAAGACGAGATCTTCGAACGGCTCGTCAACGCCGACTCCGAGGTGGATCTTGAGAACGACTTCGACTCGATGGCGATCGATCTCGGGCAACAACAGGAGCTCTCTCAGAAAGTCAAGGCGTTCAACAACGGCGTCTTCGAGAGCTTCGATCTGGGGACTGACGATGACTGA"
    annotation "rapA"
    description "RNA polymerase-associated protein RapA"
    lengths 1758
    lengths 1758
    longCentroidID 1758
    longCentroidID "3_27_2"
    paralog 0
    mergedDNA 0
    name "group_6848"
    genomeIDs "3;27"
    geneIDs "27_5_114;3_27_2"
    degrees 2
  ]
  node [
    id 7797
    label "21790"
    size 2
    centroid "28_3_128;8_0_1011"
    maxLenId 1
    members 8
    members 28
    seqIDs "8_0_1011"
    seqIDs "28_3_128"
    hasEnd 0
    protein "MELEPIDPETALELYIAEKETSVADATVTSHESRLGFLIRWCEERDIKNLNNLTGRRLQEFRLWRRNVGDLTKASEKTQMDTLRVFVKWLESIDAVEQDLHKKVRSPDLTPGENSRDVMLETDDAEAMLAYLERYEYASIDHVAATLLWHTMLRMGSIRALDVGDYDPKEQSLTIRHRPESDTPLKNKQEGERIIAVSNDVCLVLDDWLREKRPNVADDYGRSPLLATDHGRIATTTIRTHCYQMTRPCAYGQECPHGRNEDECEATDRGHSAQCPSSVSPHPFRRGAITHYLQSDVPETVVSDRANVTPDVIDQHYDQRSQKEKMEQRRGYLDDV;MKLEPIDPETALELYIAEKETSVADATVTSHESRLGFLIRWCEERDIENLNNLTGRRLQEFRLWRRNVGNLTKASEKTQMDTLRVFVKWLESIDAVEQDLHKKVRSPDLTPGGNSRDVMLETDDAEAMLAYLERYDYASIDHVIATLLWNTMLRMGSIRAFDVKDYDPEEQSLRIRHRPDTDTPLKNKQEGERIIAVSNEVCLVLDYWLREKRPDVTDDYGRNPLLATNQGRIATTTIRTHCYQITRPCAYGQECPHDRDENDCEAAGTNHPAKCPSSVSPHPFRRGAITHYLQSDVPETVVSDRANVTSDVIDQHYDQRSQKEKMEQRREYLDDV"
    dna "ATGGAACTCGAACCTATCGACCCTGAAACGGCGCTCGAGCTGTACATCGCAGAGAAAGAGACCTCGGTTGCGGACGCGACGGTCACCTCCCACGAGTCACGCTTGGGATTTCTGATCCGGTGGTGTGAGGAACGGGACATCAAGAATTTGAACAACCTGACCGGCCGGCGGCTTCAGGAGTTCCGGCTCTGGCGGCGCAACGTCGGCGATCTCACGAAGGCGAGCGAGAAGACGCAGATGGACACACTTCGCGTCTTCGTCAAGTGGCTGGAATCAATCGACGCCGTCGAGCAAGACCTCCATAAGAAGGTCCGGTCCCCAGACCTCACTCCGGGAGAAAACAGTCGCGACGTGATGCTCGAGACAGACGACGCCGAGGCGATGTTGGCGTACCTCGAACGGTACGAGTATGCCTCGATCGATCACGTCGCCGCGACGCTACTGTGGCACACGATGCTCCGGATGGGCTCCATCCGTGCGCTCGATGTCGGAGATTACGATCCGAAAGAGCAGTCACTCACCATTCGACACCGACCCGAGTCCGACACACCGCTCAAGAACAAGCAGGAAGGCGAGCGGATTATCGCCGTCTCGAACGATGTCTGTCTCGTTCTCGATGACTGGCTCCGAGAGAAACGTCCCAACGTGGCGGATGACTACGGACGGAGTCCGCTCCTCGCGACGGATCACGGACGAATAGCAACGACCACGATTCGAACGCACTGCTATCAGATGACTCGTCCCTGTGCGTACGGTCAAGAGTGTCCGCACGGCCGTAATGAGGACGAGTGTGAAGCCACAGACAGAGGTCACTCGGCACAATGTCCGTCGAGCGTGAGCCCGCATCCGTTCCGTCGTGGAGCAATCACACACTACTTGCAGAGTGACGTGCCCGAGACGGTCGTCAGCGACCGGGCGAACGTGACGCCCGACGTCATCGATCAACACTACGACCAGCGGTCGCAGAAGGAGAAGATGGAGCAACGGAGGGGATACTTAGACGACGTCTGA;ATGAAACTCGAACCAATCGACCCTGAAACGGCACTCGAGCTGTACATCGCAGAAAAAGAGACCTCAGTTGCGGACGCGACGGTCACATCCCACGAGTCACGCTTGGGATTCCTGATCCGGTGGTGTGAGGAACGCGACATCGAGAATTTGAACAACCTGACCGGCCGGCGGCTTCAGGAGTTCCGGCTCTGGCGGCGCAACGTCGGCAATCTCACGAAGGCGAGCGAGAAGACACAGATGGACACGCTTCGTGTCTTCGTCAAATGGTTAGAGTCAATCGACGCCGTCGAACAAGACCTCCACAAGAAGGTCCGGTCGCCAGACCTCACTCCGGGAGGGAATAGTCGCGACGTAATGCTCGAAACAGACGACGCCGAGGCAATGTTGGCGTACCTCGAACGGTACGACTACGCCTCAATCGATCACGTAATCGCGACACTTCTCTGGAATACGATGCTCCGGATGGGATCCATCCGTGCGTTTGACGTCAAAGATTACGACCCCGAAGAGCAGTCTCTCAGGATTCGCCATCGGCCCGACACTGATACGCCGCTCAAAAACAAGCAAGAAGGAGAGCGCATTATCGCGGTCTCTAACGAGGTCTGTCTCGTTCTCGATTATTGGCTCCGAGAGAAGCGGCCCGACGTGACGGACGACTACGGACGAAATCCGCTCCTCGCGACGAATCAAGGACGAATAGCAACGACCACGATTCGGACGCACTGCTACCAGATTACTCGCCCTTGTGCGTACGGCCAAGAGTGTCCCCATGACCGCGACGAAAATGATTGTGAGGCTGCGGGAACGAACCACCCAGCGAAGTGCCCCTCCAGCGTAAGCCCGCACCCGTTCCGTCGTGGGGCCATTACGCACTATCTCCAAAGTGACGTGCCGGAAACAGTCGTTAGCGATAGAGCGAACGTGACGTCCGACGTCATCGACCAGCACTACGACCAGCGCTCACAGAAAGAGAAGATGGAACAACGGAGGGAATACCTCGACGACGTCTAG"
    annotation ""
    description "hypothetical protein"
    lengths 1011
    lengths 1011
    longCentroidID 1011
    longCentroidID "8_0_1011"
    paralog 0
    mergedDNA 0
    name "group_6273"
    genomeIDs "8;28"
    geneIDs "8_0_1011;28_3_128"
    degrees 3
  ]
  node [
    id 7798
    label "21793"
    size 10
    centroid "29_0_208;19_15_12;3_98_3"
    maxLenId 2
    members 3
    members 13
    members 17
    members 19
    members 21
    members 22
    members 24
    members 25
    members 26
    members 29
    seqIDs "22_3_99"
    seqIDs "26_57_12"
    seqIDs "29_0_208"
    seqIDs "25_18_24"
    seqIDs "3_98_3"
    seqIDs "17_11_30"
    seqIDs "21_0_407"
    seqIDs "19_15_12"
    seqIDs "24_1_275"
    seqIDs "13_2_509"
    hasEnd 1
    protein "MSDSGPVQRHLSETALDQELKAAESGERARRLGFIKSLYQGDSVSDAIAREGHTTSTGYRWRQKWNEGGVDGLLPDYGGGRPPKLSPAAETAFLDEIAQRQPVSTTTVEAILKTEFDVEYAADYLPRKLESIGLTYQPPAREHVDRQAVLEMVEWDDKAPVENTGRHPYNEQSSRTEAGWAIAE;MSDSGSVQRHLSETALDQELKAAESGKHARRLGFIKNLYQGDSVSDAIAREGRSTSTGYRWRKKWNEGGVDGLLPDYGGGRPPKLSPAAETAFLDEIAQRQPVSTATVEAILKTEFDVEYAADYLPRKLESIGLTYQPPARERVDQQAILEMVEWDDKAPVENTGRHPYNEQSSRTEAGWAIAE;MSDSGPVQRHLSETALDQALKAAESGKHARRLGFIKNLYQGDSVSDAIAREGRSTSTGYRWRKKWNNGGVDGLLPDYGGGRPPKLSPAAETAFLDEIAQRQPVSTATVEAILKTEFDVKYAADYLPRKLESIGLTYQPPARERVDQQEILETVEWDDKAPVENTGRHPYNEQSSRTEAGWAIAE"
    dna "ATGAGCGACTCAGGACCCGTCCAACGACACCTCTCCGAGACAGCACTGGATCAGGAGCTGAAGGCGGCCGAGAGCGGGGAACGCGCTCGGCGACTCGGATTTATTAAGAGTCTGTATCAGGGAGACTCCGTGTCGGACGCAATTGCTCGAGAGGGACACACAACATCAACGGGGTATCGGTGGCGCCAAAAGTGGAACGAGGGCGGCGTTGACGGCTTACTCCCGGACTATGGCGGCGGACGACCACCAAAACTATCACCGGCAGCAGAGACAGCGTTTCTTGACGAGATTGCCCAGCGACAACCAGTCTCGACAACCACAGTCGAAGCCATCCTCAAAACCGAGTTTGACGTCGAGTACGCGGCCGACTATCTACCCCGGAAACTCGAATCCATCGGGCTCACGTATCAACCACCGGCCCGCGAGCATGTTGATCGACAGGCGGTTCTTGAGATGGTTGAATGGGATGACAAAGCCCCAGTTGAAAATACCGGTCGACATCCTTACAACGAGCAGTCAAGCCGGACCGAAGCAGGCTGGGCCATCGCGGAGTAA;ATGAGCGACTCAGGATCCGTCCAACGACACCTCTCCGAGACAGCACTGGATCAGGAGCTGAAAGCGGCCGAGAGCGGCAAACACGCTCGGCGACTCGGATTTATTAAGAATCTGTATCAGGGAGACTCCGTGTCGGACGCAATTGCTCGAGAGGGACGCTCAACATCAACGGGGTATCGGTGGCGGAAAAAGTGGAACGAGGGCGGCGTTGACGGCTTACTCCCGGACTATGGCGGCGGACGACCACCAAAACTATCACCGGCAGCAGAGACAGCGTTTCTTGACGAGATTGCCCAGCGACAACCAGTCTCGACAGCCACAGTCGAAGCCATCCTCAAAACCGAGTTTGACGTCGAGTACGCGGCCGACTATCTACCCCGAAAACTCGAATCTATCGGGCTAACGTATCAACCACCGGCCCGCGAGCGCGTCGATCAACAGGCGATTCTTGAGATGGTTGAATGGGATGACAAAGCCCCAGTTGAAAATACCGGTCGACATCCTTACAACGAGCAGTCAAGCCGGACCGAAGCAGGCTGGGCCATCGCGGAGTAA;ATGAGCGACTCAGGACCCGTCCAACGACACCTCTCCGAGACAGCACTGGATCAGGCACTGAAAGCGGCCGAGAGCGGCAAACACGCTCGGCGACTCGGATTTATTAAGAATCTGTATCAGGGAGACTCCGTGTCGGACGCAATTGCTCGAGAGGGACGCTCAACATCAACGGGGTATCGGTGGCGGAAAAAGTGGAACAACGGCGGCGTTGACGGCTTACTCCCGGACTATGGCGGCGGACGACCACCAAAACTATCACCGGCAGCAGAGACAGCGTTTCTTGACGAGATTGCCCAGCGACAACCAGTCTCGACAGCCACAGTCGAAGCCATCCTCAAAACCGAGTTTGACGTCAAGTACGCGGCCGACTATCTACCCCGAAAACTCGAATCTATCGGGCTAACGTATCAACCACCGGCCCGCGAGCGCGTCGATCAACAGGAGATTCTTGAGACGGTTGAGTGGGATGACAAAGCCCCTGTTGAAAATACCGGTCGACATCCTTACAACGAGCAGTCAAGCCGGACCGAAGCAGGCTGGGCCATCGCGGAGTAA"
    annotation ""
    description "IS630 family transposase ISHam1"
    lengths 555
    lengths 555
    lengths 555
    lengths 555
    lengths 555
    lengths 555
    lengths 555
    lengths 555
    lengths 555
    lengths 555
    longCentroidID 555
    longCentroidID "3_98_3"
    paralog 0
    mergedDNA 1
    name "group_6274"
    genomeIDs "3;13;17;19;21;22;24;25;26;29"
    geneIDs "22_3_99;26_57_12;29_0_208;25_18_24;3_98_3;17_11_30;21_0_407;19_15_12;24_1_275;13_2_509"
    degrees 5
  ]
  node [
    id 7799
    label "21794"
    size 11
    centroid "21_0_673;31_26_5"
    maxLenId 1
    members 21
    members 31
    members 32
    members 33
    members 34
    members 36
    members 39
    members 41
    members 43
    members 44
    members 45
    seqIDs "36_27_5"
    seqIDs "34_25_5"
    seqIDs "31_26_5"
    seqIDs "33_28_5"
    seqIDs "32_18_5"
    seqIDs "39_25_5"
    seqIDs "45_24_5"
    seqIDs "43_24_7"
    seqIDs "44_23_5"
    seqIDs "41_25_5"
    seqIDs "21_0_673"
    hasEnd 0
    protein "VSPRRAEGPTTEEWITTTGTTDDDAEYVQWLTDPKASSPTKRHQRFAIPATDDSITLVDDPLDAFEDGRVAYLSHTDTETLVICQWGGPLATLGRLASALLSEKALEHILTPTRLGHQFENITDSAEDTPRIIQHGHQVGWFSDDEATYHAWRDRITTVRDQLLARLAELTNSDDTAARSDLFADLHGLVASVTQLYQAAGLNLTTTLRVPDTAALARNHKTREDFCEFLAKTVPKQSVYGIHSGYRLLFEERPAKLCRRLPYDVDPTDQLDLTMSWVIAGPTITELHEEITTTLQAELATVRKTIAEGTEDAPPLSIPVRDATTYPAIRRVLEKIAMTHDVQWTPRERQRLVRLCLRSFGPADTTRRACPYDVVESLLRALNESHHPTPADVERAAATLPPERFRLDLAPTATKLYATLLRADKPLGRSELLKRADISASSYDRRLRDVRALDRVCAVQVDGHRRWTIRATRAQQSAGTLETHQQPTTPHQVVTSHATGQMPTHSACAESKPVTTTHSMTRNSTHHCRRRHPLGDHLDGQPLDQPQPTTMDSDHSTVQASLPLHSNQRGDTQ;VRTRQPAAPERGVHLASNKPAESTDRLVCSGVTPRRTEWLPELLSELRPRTEATIRNYSRTDSWRTSTALCSRLHPDWNTLDDAWTDDVAEAVAYTHAITTLATTYDTTEERSRYHQHRHADLVDTVESIGTGRGPVNAGLGALAKGPVALHRELDREPRVITLLLDGAAWTSLEDRRTGVRALATIAVLAHGFCVRVGVSPALQRHLMTRYPQWTEAHLDLTVSRDRSPTTGHHQPRRVDDAWAAICDLDTEPTKRHLLGCLTDEDARSYTDLTNEPTLDIAEGTISRYVLDLEARDLVTVDRRGQQNTVQLTELGTTAVTACLDDTEALIHPDQCQLDGRLTGTPQRFTSTVSPRRAGGPTTEEWITATGKTDDDAEYVQWLTDPNANSPIRHQRFATVAVDDSITLVDDPLDAFEDGRVAYLSHTDTETLVICQWGGPLATLGRLASALLSENALNHILTPARLGQQFENITDSSEDTPRIIQRGHQVGWFSEDEATYQAWRDRITTVRDQLLARLAELTNSDDTAARSDLFADLHGLVASVTQLYQAAGLDLTTTLRVPDTAALARNHKTRADFCAFLAKTVPKQSVFGIHSGYRLLFEDRPAKLRRRLPYDVDPTDRLDLTMSWVIAGPTITELHEAITTTLEQELATVREAIAEGTEDAPPLSIPVRDATTYPAIRRVIDEIAMTHDVQWTPRERQQLVRLCLRSFGPADTTRRACPYDVVESLQQARNEPHHPTPADVERAAATLPPERFRPDLAPTATKLYATLLRADKPLGRSELLERADISASSYDRRLRDVRALDRVCAVQVDGHRRWTTRATRVQQSAATLETHQQPPTPDQVVTSHATGQMPTHSACAESKPVTTTHSMIRNSTHHCRRRHPLGDHLDRQPLDHPQPTTMRSDHPTEQASLPLHSNQRGERQ"
    dna "GTGTCGCCCCGCCGGGCGGAGGGCCCCACTACTGAGGAGTGGATCACGACAACTGGAACGACGGACGACGACGCCGAGTACGTCCAGTGGCTCACCGACCCAAAGGCCAGCTCCCCAACCAAACGCCACCAGCGATTCGCCATCCCTGCCACTGATGACAGCATCACGCTCGTCGACGATCCACTCGACGCATTCGAGGACGGCCGTGTCGCGTATCTCAGCCACACCGATACAGAAACACTCGTCATCTGCCAGTGGGGTGGCCCTCTCGCCACGTTGGGACGTCTCGCGAGCGCCTTACTGAGCGAGAAAGCACTCGAACACATCCTCACCCCAACACGGCTTGGCCACCAGTTCGAGAACATTACTGACTCCGCTGAAGACACACCCCGAATCATCCAGCATGGCCACCAAGTGGGGTGGTTCAGCGACGACGAAGCCACCTACCACGCCTGGCGGGATCGAATCACCACCGTTCGCGATCAGTTGCTCGCGCGCCTCGCTGAGCTCACGAACAGTGATGACACCGCTGCCCGCAGCGACCTTTTCGCAGATCTTCACGGGCTCGTCGCCTCTGTCACCCAACTGTACCAGGCGGCCGGACTCAACCTCACAACCACGCTCAGAGTCCCAGACACGGCTGCCCTCGCTCGCAATCACAAGACCCGAGAAGACTTCTGTGAGTTCCTCGCCAAGACAGTCCCCAAACAATCTGTCTACGGCATTCACTCGGGGTACCGACTGCTGTTCGAAGAGCGCCCGGCAAAACTGTGCCGGCGACTGCCCTACGACGTCGACCCAACTGACCAACTTGATCTCACGATGTCGTGGGTGATTGCGGGCCCAACAATTACCGAACTCCACGAGGAGATCACCACTACCCTCCAAGCAGAACTCGCCACCGTCCGCAAGACAATTGCCGAGGGCACTGAAGACGCACCACCGCTCTCAATCCCCGTTCGAGACGCGACAACCTACCCCGCCATCAGGCGGGTGCTAGAGAAGATTGCGATGACCCACGACGTACAGTGGACACCCCGCGAGCGCCAGCGGCTCGTGCGGCTCTGTCTCCGCTCGTTTGGCCCGGCGGACACCACACGGCGTGCGTGTCCGTACGACGTCGTGGAGAGCCTGCTACGAGCGCTAAACGAGTCTCACCACCCAACCCCTGCCGACGTCGAACGCGCGGCGGCCACACTCCCGCCGGAGCGCTTTCGGCTGGATCTCGCCCCGACGGCAACGAAACTGTACGCCACCTTGCTGCGTGCCGACAAGCCGCTCGGCCGCAGTGAGCTCCTCAAGCGCGCCGACATCTCTGCGAGCAGCTATGATCGGCGACTCCGCGATGTTCGCGCGCTTGATCGGGTCTGTGCGGTACAGGTGGATGGCCACCGCCGCTGGACCATCCGAGCAACTCGCGCCCAACAGTCGGCAGGTACGCTGGAGACGCACCAACAGCCAACCACACCCCATCAGGTGGTGACCAGCCACGCCACCGGCCAGATGCCCACACACAGCGCCTGCGCCGAGTCAAAGCCGGTCACTACTACCCACTCAATGACAAGAAACAGTACACACCATTGTCGTCGAAGACATCCACTCGGCGACCACCTCGACGGACAGCCTCTAGACCAACCCCAACCCACCACCATGGACTCCGACCACTCAACAGTACAGGCATCGCTCCCACTCCACTCGAACCAGAGAGGTGACACACAATGA;GTGCGGACACGCCAGCCTGCGGCCCCTGAGCGAGGGGTACATCTCGCCAGCAACAAGCCGGCCGAATCCACGGACAGACTCGTCTGTTCGGGAGTCACGCCACGGCGGACAGAGTGGCTTCCAGAGCTGTTGTCTGAACTTCGACCACGCACCGAAGCAACAATCCGCAACTACTCTCGTACCGACTCATGGCGGACAAGCACCGCGCTCTGCTCGCGACTCCACCCTGACTGGAACACCCTCGACGACGCGTGGACCGACGACGTCGCCGAAGCGGTCGCGTACACCCACGCGATCACCACACTCGCGACCACCTACGACACGACCGAGGAACGCTCAAGGTACCACCAGCACCGTCACGCTGACCTCGTTGACACTGTCGAGTCGATCGGCACTGGTCGCGGCCCCGTCAACGCCGGCTTGGGAGCGCTCGCCAAGGGCCCGGTCGCACTTCACCGCGAACTCGATCGCGAGCCACGCGTCATCACGCTCTTGCTTGATGGCGCAGCATGGACATCACTCGAGGACCGTCGCACCGGCGTGCGCGCGCTGGCGACGATCGCCGTACTCGCACACGGGTTTTGTGTTCGGGTCGGTGTCTCCCCCGCCCTCCAACGACACCTCATGACACGGTATCCACAGTGGACCGAGGCGCATCTCGATCTTACTGTTAGTCGGGATAGGTCCCCCACTACAGGCCACCACCAGCCACGACGCGTCGACGACGCGTGGGCAGCCATCTGCGATCTCGACACGGAGCCAACGAAACGCCACCTGCTTGGGTGTCTCACCGACGAGGACGCGCGCTCGTATACTGATCTCACGAATGAGCCCACACTCGACATCGCTGAAGGCACCATTAGTCGATATGTCCTTGATCTCGAAGCACGCGACCTCGTCACAGTCGATCGACGTGGCCAACAGAACACGGTCCAGCTCACCGAGTTGGGAACAACGGCCGTCACAGCGTGTCTTGACGACACAGAAGCGCTCATCCACCCGGATCAGTGCCAACTCGATGGGCGTCTTACTGGGACCCCTCAAAGATTCACAAGTACAGTGTCGCCCCGCCGGGCGGGGGGCCCCACTACCGAGGAGTGGATCACGGCAACAGGAAAGACAGACGACGACGCCGAGTACGTCCAGTGGCTCACCGACCCGAACGCCAATTCACCCATCCGCCACCAGCGATTTGCCACCGTTGCTGTCGATGACAGCATCACGCTCGTCGACGATCCACTCGACGCATTCGAGGACGGCCGTGTCGCGTATCTCAGCCACACCGACACGGAAACACTTGTTATCTGCCAGTGGGGTGGCCCCTTAGCCACGTTGGGACGTCTCGCGAGTGCCTTACTGAGCGAGAACGCACTGAATCACATTCTCACCCCAGCACGGCTTGGCCAGCAGTTCGAGAACATTACTGACTCCTCTGAGGACACACCCCGCATCATCCAGCGTGGCCACCAAGTGGGGTGGTTCAGCGAGGACGAGGCCACCTATCAGGCGTGGCGGGATCGAATCACCACCGTTCGCGATCAACTGCTCGCCCGCCTCGCTGAGCTCACGAACAGTGATGACACCGCTGCCCGCAGCGACCTCTTCGCAGATCTCCACGGGCTCGTCGCCTCTGTCACCCAACTGTACCAGGCGGCCGGACTTGATCTCACAACCACGCTCAGAGTCCCAGACACGGCGGCCCTTGCTCGCAATCACAAGACCCGAGCAGACTTCTGTGCGTTTCTCGCGAAGACCGTCCCCAAACAATCGGTGTTCGGCATTCACTCGGGCTATCGCCTCTTATTCGAAGATCGGCCCGCAAAACTGCGCCGGCGACTCCCCTACGATGTCGACCCAACTGATCGCCTTGATCTCACGATGTCGTGGGTGATTGCGGGTCCGACAATCACCGAACTCCACGAGGCGATCACCACTACCCTCGAACAGGAACTCGCCACCGTCCGTGAAGCAATTGCTGAGGGCACTGAAGACGCACCACCGCTCTCCATCCCTGTTCGAGACGCCACGACCTACCCCGCCATCCGGCGGGTGATCGACGAGATCGCGATGACCCACGACGTACAGTGGACACCCCGCGAGCGCCAGCAGCTCGTGCGGCTCTGTCTCCGCTCGTTTGGCCCGGCGGACACCACACGGCGTGCGTGTCCGTACGACGTCGTGGAGAGCCTCCAGCAAGCGCGAAACGAGCCTCACCACCCAACCCCTGCCGACGTCGAACGCGCGGCGGCCACACTCCCGCCGGAGCGGTTCCGGCCGGATCTCGCCCCGACGGCAACGAAACTGTACGCCACCTTGCTGCGTGCCGACAAGCCGCTCGGCCGCAGTGAGCTCCTTGAGCGCGCCGACATCTCTGCGAGCAGCTATGATCGGCGACTCCGCGATGTTCGCGCGCTTGATCGGGTCTGTGCAGTGCAGGTCGATGGCCACCGCCGCTGGACCACACGAGCAACTCGCGTCCAACAGTCGGCAGCCACGCTGGAGACGCACCAACAGCCACCCACACCCGACCAAGTGGTGACCAGCCACGCCACCGGCCAGATGCCCACACACAGCGCCTGCGCCGAGTCAAAGCCGGTTACTACTACCCACTCAATGATAAGAAACAGTACACACCATTGTCGCCGAAGACATCCACTCGGCGACCACCTCGACAGACAGCCTCTAGACCACCCACAACCCACCACAATGCGATCCGACCACCCAACAGAACAAGCATCGCTCCCGCTCCACTCGAACCAGAGGGGTGAGAGACAATGA"
    annotation ""
    description "hypothetical protein"
    lengths 1722
    lengths 2778
    lengths 2778
    lengths 2778
    lengths 2778
    lengths 2778
    lengths 2778
    lengths 2778
    lengths 2778
    lengths 2778
    lengths 2778
    longCentroidID 2778
    longCentroidID "31_26_5"
    paralog 0
    mergedDNA 0
    name "group_6275"
    genomeIDs "21;31;32;33;34;36;39;41;43;44;45"
    geneIDs "36_27_5;34_25_5;31_26_5;33_28_5;32_18_5;39_25_5;45_24_5;43_24_7;44_23_5;41_25_5;21_0_673"
    degrees 2
  ]
  node [
    id 7800
    label "21799"
    size 5
    centroid "28_4_86;23_0_227;0_8_29;16_0_593"
    maxLenId 3
    members 0
    members 16
    members 23
    members 27
    members 28
    seqIDs "16_0_593"
    seqIDs "0_8_29"
    seqIDs "23_0_227"
    seqIDs "27_14_62"
    seqIDs "28_4_86"
    hasEnd 0
    protein "MGKYAVLLSAGPDRTGSALNGVEYALRLADGGHDVRVYLDGRATRWPDELSTRADHPLRDGLDRAVAGKVEVAACAFCAAAFDATAGCRTAGIPLLGTAGEEHGPDVAALVDDGYELLSVS;MGKYAVLLSAGPDRTGSALNGVEYALRLADDGHDVRVFLDGAATRWPGELAMRADHPLRDGLDRAMAGEIEVAACAYCAAAFDATAGCRTEGIPLLGAAGKEHGPDVAALVDDGYELLTMS;MGKYAVLLSAGPDRTGSALNGVEYALRLADGGHDVRVFLDGAATRWPKELATRADHPLRDALDRAVAGEVGIAACAYCAAAFDATAGCRTEGIPLLGTAGEEHGPDVAALVADGYELLTMS;MGKYAVLLSAGPDRTGSALNGVEYALRLADGGHDVRVFLDGEATRWPEELATRADHPLRDGLDRAVGGEVEVAACAYCAAAFDATAGCRTEGIPLLGTAGEEHGPDVAALVADGYELLTMS"
    dna "ATGGGAAAGTACGCGGTGTTGCTCAGCGCGGGCCCGGACAGGACCGGGAGCGCGCTCAACGGGGTTGAGTACGCGCTCCGGCTCGCCGACGGCGGCCACGACGTGCGGGTGTACCTAGACGGGCGAGCGACCCGGTGGCCGGACGAGCTGTCGACCCGCGCCGATCACCCACTCCGCGACGGGCTCGACCGGGCGGTGGCCGGCAAGGTCGAGGTCGCCGCCTGCGCCTTCTGCGCGGCCGCGTTCGACGCGACCGCGGGCTGCCGAACGGCGGGGATCCCGCTCCTTGGAACGGCCGGCGAGGAGCACGGGCCGGACGTGGCGGCCCTCGTCGACGACGGCTACGAACTGCTCTCGGTGTCCTGA;ATGGGAAAGTACGCGGTGTTGCTCAGCGCTGGGCCCGACAGGACCGGGAGCGCGCTCAACGGGGTGGAGTACGCCCTCAGGCTCGCCGATGACGGGCATGACGTGCGGGTTTTCCTCGACGGGGCGGCGACCCGATGGCCGGGCGAATTGGCGATGCGGGCCGACCACCCGCTTCGCGACGGGCTCGACAGGGCGATGGCCGGGGAGATCGAGGTCGCCGCCTGCGCGTACTGTGCGGCCGCGTTCGACGCGACGGCGGGCTGTCGAACGGAGGGGATCCCCCTCCTCGGAGCGGCCGGCAAAGAGCACGGGCCGGACGTGGCGGCCCTCGTCGACGACGGCTACGAGCTGCTCACGATGTCCTGA;ATGGGAAAGTACGCGGTGTTGCTCAGCGCTGGGCCCGACAGAACTGGGAGCGCGCTCAACGGGGTGGAGTACGCGCTCCGGCTCGCCGACGGCGGCCACGACGTACGGGTGTTTCTCGACGGGGCGGCAACTCGATGGCCGAAAGAGCTAGCGACGCGGGCAGACCACCCGCTCCGCGACGCGCTCGACAGGGCTGTGGCCGGCGAGGTCGGGATCGCCGCCTGTGCGTACTGTGCGGCCGCGTTCGACGCGACGGCGGGCTGTCGAACGGAGGGAATCCCACTTCTCGGAACGGCCGGTGAAGAGCACGGTCCGGACGTCGCGGCCCTCGTCGCCGACGGCTATGAACTGCTCACGATGTCCTGA;ATGGGAAAGTACGCGGTGTTGCTCAGCGCTGGGCCCGACAGAACTGGGAGCGCGCTCAACGGGGTGGAGTACGCGCTCCGGCTCGCCGACGGCGGCCACGACGTACGGGTGTTTCTCGACGGGGAGGCGACCCGATGGCCGGAAGAGCTGGCGACGCGGGCCGACCACCCGCTCCGCGACGGGCTCGACCGGGCCGTGGGCGGCGAAGTTGAGGTCGCCGCCTGCGCGTACTGTGCGGCCGCGTTCGACGCGACGGCGGGCTGTCGAACGGAGGGAATACCACTTCTCGGAACGGCCGGTGAAGAGCACGGTCCGGACGTCGCGGCCCTCGTCGCCGACGGCTACGAACTGCTCACGATGTCCTGA"
    annotation ""
    description "hypothetical protein"
    lengths 366
    lengths 366
    lengths 366
    lengths 366
    lengths 366
    longCentroidID 366
    longCentroidID "28_4_86"
    paralog 0
    mergedDNA 0
    name "group_6276"
    genomeIDs "0;16;23;27;28"
    geneIDs "16_0_593;0_8_29;23_0_227;27_14_62;28_4_86"
    degrees 2
  ]
  node [
    id 7801
    label "21800"
    size 26
    centroid "27_5_127;28_6_165;0_8_8;29_12_43;23_27_12;9_20_2;19_20_38"
    maxLenId 6
    members 0
    members 9
    members 12
    members 18
    members 19
    members 20
    members 21
    members 22
    members 23
    members 24
    members 25
    members 26
    members 27
    members 28
    members 29
    members 30
    members 31
    members 32
    members 33
    members 34
    members 36
    members 39
    members 41
    members 43
    members 44
    members 45
    seqIDs "41_11_8"
    seqIDs "21_1_404"
    seqIDs "19_20_38"
    seqIDs "32_14_42"
    seqIDs "43_11_8"
    seqIDs "0_8_8"
    seqIDs "25_13_57"
    seqIDs "33_14_42"
    seqIDs "44_10_8"
    seqIDs "9_20_2"
    seqIDs "29_12_43"
    seqIDs "28_6_165"
    seqIDs "23_27_12"
    seqIDs "39_11_8"
    seqIDs "18_21_22"
    seqIDs "27_5_127"
    seqIDs "26_35_3"
    seqIDs "45_13_8"
    seqIDs "20_17_17"
    seqIDs "22_11_6"
    seqIDs "31_12_8"
    seqIDs "36_12_42"
    seqIDs "34_12_8"
    seqIDs "12_21_2"
    seqIDs "30_18_2"
    seqIDs "24_5_109"
    hasEnd 0
    protein "MATTRDRVRRHVRETPGVHFNQVERDLDIATGQAQYHLRRLVNDDELVVERIAGRSHYFCLTFDPWERRALAFLRRETAREIMLRLHADGPRRPETLATELDLARSTVSWHVSSLSDAGIVTKSDDRPMTIALTRPDHTAELLEVVSPSLPDRLVDRFIRTVDSLFE;METTRSRVRQHVRETPGVHFNQVERDLDIATGQAQYHLRRLVNDEELVVERIAGRSHYFCLTFDPWERCALAFLRRETAREIVLRLHADGPRRPETLATELDLARSTVSWHVSSLSDAGIVTKSDDRPMTIALTRPDHTAELLEVVSPSLPDRLVDRFIRTVDSLLE;MATTRDRVRRHVRETPGVHFNQVERDLDIATGQAQYHLRRLVNDKELVVERIAGQAHYFDPTFDPWERRALAFLRRETAREIVLRLHADGSLRPETLTTELDLARSTVSWHVSNLSDAGIVTKSDDRPMTITLTRPDSTAELLEVVSPSLPDRLVDRFIRTVDSLFE;MATTRDRVRRHVRETPGVHFNQVERDLDIATGQAQYHLRRLVNDEELTVERIGGRAHYFDPAFDPWERRALAFLRRETAREIVLRIHADGPRRPETLTTELDLARSTVSWHVSNLSDAGIVTKSGDRPMTITLTRPNRTAELLEVVSPSLPDRLVDRFIRTVDSLFD;MATTRDRVRRHVRETPGVHFNQVERDLDIATGQAQYHLRRLVNDEELIAERIAGRAHYFDPTFDPWERRALAFLRRETAREIVLRLHADAPRRPETLATELDLSRSTVSWHVSTLSDAGIVTKSDDRPMTITLTRPDSTAELLEVVSPSLPDRLVDRFIRTVDTLFE;MATTRGRVRRHVRETPGVHFNQVKRDLGIATGQAQYHLRRLVNDGELIVERIAGRAHYFDPTFGPWERRALAFLRRETAREIVLRLHADGPRRPETLATELDLSRSTVSWHVSTLSDAGIVTKSDDRPMTITLTRPDSTAELLEVVSPSLPDRLVDRFIRTVDSLFE;MATIRDRVRRHVRETPGVHFNQVERDLDIATGQAQYHLRRLVNDGELIVERIAGRAHYFDPTFDQWERHALAFLRRETAREIVLRLHADGPRRPETLATELDLSRSTVSWHVSTLGDAGIVTKSDDRPMTITLTRPEHTAELLDVVSPSLPDRLVDRFIRTVDNLFE"
    dna "ATGGCGACGACCAGAGATCGGGTGCGACGACACGTCCGCGAGACACCTGGTGTCCACTTCAACCAGGTGGAACGCGATCTGGACATCGCCACTGGACAGGCGCAATATCATCTCCGACGACTCGTGAACGACGACGAGCTGGTCGTCGAACGGATCGCTGGTCGATCTCACTACTTCTGTCTCACCTTCGACCCGTGGGAACGGCGTGCGCTCGCGTTCCTGCGACGCGAAACCGCCCGTGAGATCATGTTGCGGCTCCATGCGGACGGCCCTCGTCGTCCGGAGACGCTAGCCACGGAATTGGATCTCGCGCGGAGTACGGTTTCGTGGCACGTGTCGAGCCTCAGCGACGCCGGAATCGTCACGAAGTCCGACGACCGCCCGATGACGATCGCGCTGACCCGTCCGGACCACACGGCTGAGCTACTTGAGGTGGTGTCTCCCTCGCTGCCAGACCGGCTCGTCGACCGGTTCATCCGGACTGTCGACAGCCTCTTCGAATGA;ATGGAGACGACCAGATCTCGGGTGCGACAACACGTCCGCGAAACGCCCGGCGTCCACTTCAACCAGGTGGAACGCGATCTGGACATCGCCACCGGACAGGCGCAGTATCATCTCCGACGACTCGTGAACGACGAGGAGCTGGTCGTCGAACGGATCGCTGGCCGATCCCACTACTTCTGTCTCACCTTTGACCCGTGGGAACGGTGTGCGCTCGCGTTCCTGCGTCGCGAAACCGCCCGTGAGATCGTGTTGCGGCTCCATGCGGACGGCCCTCGTCGTCCGGAGACGCTAGCCACGGAATTGGATCTCGCGCGGAGTACGGTTTCGTGGCACGTGTCGAGCCTCAGCGACGCCGGAATCGTCACGAAGTCCGACGACCGCCCGATGACGATCGCGCTGACCCGTCCGGACCACACGGCTGAGCTGCTTGAGGTGGTGTCTCCCTCGCTGCCAGACCGGCTCGTCGACCGGTTCATCCGGACTGTCGACAGCCTCTTGGAGTGA;ATGGCGACGACCAGAGATCGGGTGCGACGACACGTCCGCGAGACACCCGGCGTCCACTTCAACCAGGTGGAACGCGATCTGGACATCGCCACCGGACAGGCGCAGTATCATCTCCGACGACTGGTGAACGATAAGGAGTTGGTTGTCGAACGGATCGCTGGTCAAGCTCACTACTTTGATCCCACCTTCGATCCGTGGGAACGACGCGCGCTCGCATTTCTTCGACGTGAGACCGCCCGCGAGATCGTACTGCGGCTCCATGCGGACGGTTCTCTTCGCCCGGAAACACTAACCACAGAGTTGGACCTCGCGCGGAGCACGGTCTCGTGGCACGTCTCGAACCTCAGCGACGCTGGGATCGTCACGAAGTCCGACGACCGCCCGATGACGATCACGTTGACCCGCCCGGACAGCACGGCTGAGTTGCTTGAGGTGGTGTCGCCCTCGCTGCCAGACCGGCTCGTCGACCGATTCATTCGGACCGTCGACAGCCTCTTCGAATAA;ATGGCGACGACCAGAGATCGGGTGCGACGACACGTCCGCGAGACGCCTGGTGTCCACTTCAACCAGGTGGAACGCGATCTGGACATCGCCACCGGACAGGCGCAGTACCACCTTCGGCGACTGGTGAACGACGAAGAGTTGACCGTCGAGCGGATCGGCGGTCGAGCCCACTACTTCGATCCCGCATTCGACCCGTGGGAACGACGCGCGCTCGCGTTTCTTCGACGTGAGACCGCCCGCGAGATCGTACTGCGGATCCATGCCGACGGCCCTCGTCGCCCAGAAACACTAACCACAGAATTGGATCTCGCGCGGAGCACGGTCTCGTGGCACGTCTCGAACCTAAGCGACGCTGGAATCGTCACGAAGTCCGGCGACCGTCCGATGACGATCACGCTGACCCGCCCGAACCGCACGGCTGAGTTGCTTGAGGTGGTGTCGCCCTCGCTGCCAGACCGGCTCGTCGACCGGTTCATCCGGACCGTCGACAGCCTCTTCGATTGA;ATGGCGACGACCAGAGATCGGGTGCGACGACACGTCCGCGAGACGCCTGGTGTCCACTTCAACCAGGTGGAACGCGATCTGGACATCGCCACCGGACAGGCGCAGTATCATCTCCGACGACTAGTGAACGACGAGGAGTTGATCGCCGAGCGGATCGCTGGTCGGGCTCACTACTTCGATCCCACCTTCGACCCGTGGGAACGACGCGCGCTCGCGTTCCTTCGACGCGAGACCGCCCGCGAGATCGTGTTGCGACTCCATGCGGACGCCCCTCGTCGTCCAGAGACACTTGCCACAGAATTGGATCTCTCACGAAGCACGGTCTCGTGGCACGTCTCGACCCTCAGCGACGCTGGAATCGTGACGAAGTCCGACGACCGTCCGATGACGATCACGCTGACCCGCCCGGACAGCACGGCAGAGTTGCTTGAGGTGGTGTCGCCCTCGCTGCCAGACCGGCTCGTAGACCGGTTCATTCGGACCGTCGACACCCTCTTCGAATAA;ATGGCGACGACCAGAGGTCGGGTGCGACGACACGTCCGCGAGACGCCTGGTGTCCACTTCAACCAGGTGAAACGCGATCTGGGCATCGCCACCGGACAGGCGCAGTATCATCTCCGACGACTAGTGAACGACGGGGAGTTGATCGTCGAGCGGATCGCTGGTCGGGCTCACTACTTCGATCCCACCTTCGGCCCGTGGGAACGACGCGCGCTCGCGTTCCTTCGACGCGAGACCGCCCGCGAGATTGTGTTGCGACTCCATGCGGACGGCCCTCGTCGTCCAGAGACACTTGCCACAGAATTAGATCTCTCACGAAGCACGGTCTCGTGGCACGTCTCGACCCTCAGCGACGCTGGAATCGTGACGAAGTCCGACGACCGTCCGATGACGATCACGCTGACCCGCCCGGACAGCACGGCAGAGTTGCTTGAGGTGGTTTCGCCCTCGCTGCCAGACCGGCTCGTCGACCGGTTCATTCGGACCGTCGACAGCCTCTTCGAATAA;ATGGCGACGATCAGAGATCGGGTGCGACGACACGTCCGCGAGACACCTGGTGTCCACTTCAACCAGGTGGAACGCGATCTGGACATCGCCACCGGACAGGCGCAGTATCATCTCCGACGACTAGTGAACGACGGGGAGTTGATCGTCGAGCGGATCGCTGGTCGGGCTCACTACTTCGATCCCACCTTCGACCAGTGGGAACGACACGCGCTCGCGTTCCTTCGACGCGAGACCGCCCGCGAGATCGTGTTGCGACTCCATGCGGACGGCCCTCGTCGTCCAGAAACACTTGCCACAGAATTGGATCTCTCACGAAGCACGGTCTCATGGCACGTCTCGACTCTCGGCGACGCTGGAATCGTGACGAAGTCCGACGACCGTCCGATGACAATCACGCTAACCCGCCCGGAACACACAGCTGAGTTGCTTGATGTGGTGTCGCCCTCGCTACCAGACCGGCTCGTCGACCGGTTCATCCGGACTGTCGACAACCTCTTTGAATGA"
    annotation ""
    description "hypothetical protein"
    lengths 504
    lengths 504
    lengths 504
    lengths 504
    lengths 504
    lengths 504
    lengths 504
    lengths 504
    lengths 504
    lengths 504
    lengths 504
    lengths 504
    lengths 504
    lengths 504
    lengths 504
    lengths 504
    lengths 504
    lengths 504
    lengths 504
    lengths 504
    lengths 504
    lengths 504
    lengths 504
    lengths 504
    lengths 504
    lengths 504
    longCentroidID 504
    longCentroidID "9_20_2"
    paralog 0
    mergedDNA 0
    name "group_6277"
    genomeIDs "0;9;12;18;19;20;21;22;23;24;25;26;27;28;29;30;31;32;33;34;36;39;41;43;44;45"
    geneIDs "41_11_8;21_1_404;19_20_38;32_14_42;43_11_8;0_8_8;25_13_57;33_14_42;44_10_8;9_20_2;29_12_43;28_6_165;23_27_12;39_11_8;18_21_22;27_5_127;26_35_3;45_13_8;20_17_17;22_11_6;31_12_8;36_12_42;34_12_8;12_21_2;30_18_2;24_5_109"
    degrees 2
  ]
  node [
    id 7802
    label "21801"
    size 16
    centroid "0_9_32;9_0_80;5_2_81;8_1_371;46_0_533;22_1_82;31_28_4"
    maxLenId 1
    members 0
    members 5
    members 8
    members 9
    members 22
    members 31
    members 32
    members 33
    members 34
    members 36
    members 39
    members 41
    members 43
    members 44
    members 45
    members 46
    seqIDs "44_0_4"
    seqIDs "34_0_4"
    seqIDs "43_0_4"
    seqIDs "31_28_4"
    seqIDs "32_28_4"
    seqIDs "8_1_371"
    seqIDs "45_0_4"
    seqIDs "22_1_103"
    seqIDs "46_0_533"
    seqIDs "36_0_4"
    seqIDs "5_2_81"
    seqIDs "33_0_1139"
    seqIDs "41_0_1139"
    seqIDs "0_9_32"
    seqIDs "9_0_80"
    seqIDs "39_0_1139"
    hasEnd 0
    protein "VSYDPAIVGRYGKLVELWATDRYPLTLDYPVVDGLKFDATDEDGRPWDVKGSMVNGVRPTFKFWEDQHETLGDADGGYALVWYRAEGREITVVSSRTVRARDLEIMNWTNPGETHYRSHSHEAQISAGHLRS;VNYDPAIVGRYGKLVELWATDRYPLTLDYPVVDGLKFDATDEDGRPWDVKGSMVNGVRPTFKFWEDQHETLADADGGYALVWYRAEGREITVESSRTVRARDLEITNWTNPGETHYRSHSREAQISAVDMFAQYN;VSYDPAIVGRYGKLVELWATDRYPLTLDYPVVDGLKFDATDEDGRPWDVKGSMVNGVRPTFKFWEDQHETLADADGGYALVWYRAEGREITVVSSRTVRARDLEITNWTNPGESHYRSHSQEAQISAEGIRT;VNYDPAIVGRYGKLVELWATDRYPLTLDYPVVDGLKFDASDEDGRPWDVKGSMVNGVRPTFKFWEDQHETLADAEGGYALVWYRAEGREITVVSSRTVRARDLEITNWTNPGETHYRSHSREAQINAARIRT;VSYDPAIVGRYGKLVELWATDRYPLTLDYPVVDGLKFDASDEDGHPWDVKGSMVNGVRPTFKFWEDQHETLGGADGGYALVWYQAEGREITVVSSRTVRARDLEITNWTNPGETHYRSHSREAQINARRIRE;VTYDPAIVGRYGKLVELWATDRYPLTLDYPVVDELKFDASDEDRRPWDVKGSMVNSVRPTFKFWENQHETLGDADGGYALVWYRAEGREITVVSSWTVRARDLEITNWTNPGEAHHRSHSREAQIPARELHIDN;VSYDPAIVGRYGKLVELWATDRYPLTLDYPVVDGLKFDASDEDGRPWDVKGSMTNGVRPTFKFWEDQHETLADADGGYAVVWYRAEGREITVVSSRTVRARDLEITNWTNPGETHYRSHSLEAQISADRLRP"
    dna "GTGAGCTACGACCCGGCGATCGTCGGTCGGTACGGGAAGCTCGTCGAGTTGTGGGCGACCGACCGCTACCCGCTCACGCTCGACTATCCGGTCGTTGACGGGCTCAAGTTCGACGCGACCGACGAGGACGGCCGCCCGTGGGACGTGAAGGGGTCGATGGTGAACGGCGTTCGACCGACGTTCAAGTTCTGGGAGGACCAGCACGAGACGCTCGGGGACGCTGACGGCGGGTACGCGCTCGTATGGTATCGGGCTGAGGGGCGGGAGATTACGGTGGTGTCGTCACGGACGGTCCGCGCTCGGGACTTAGAGATCATGAACTGGACGAATCCGGGAGAAACGCATTACCGTAGTCACTCACACGAGGCCCAGATCTCTGCTGGGCATCTTCGGTCTTAA;GTGAACTACGACCCGGCGATCGTCGGTCGATACGGGAAGCTCGTCGAGTTGTGGGCGACGGACCGCTACCCGCTCACGCTCGATTATCCGGTCGTGGACGGGCTCAAGTTCGACGCGACCGACGAGGACGGCCGGCCGTGGGATGTGAAGGGGTCGATGGTCAACGGCGTGCGACCGACGTTCAAGTTCTGGGAGGACCAGCACGAGACGCTCGCGGACGCTGACGGCGGCTACGCGCTCGTTTGGTACCGAGCGGAAGGGAGAGAGATAACCGTCGAGTCGTCGCGGACGGTCCGCGCTCGGGATTTAGAGATCACGAACTGGACAAATCCCGGTGAGACGCACTATCGGAGTCACTCGCGGGAGGCACAAATTTCTGCTGTGGACATGTTTGCCCAGTATAACTGA;GTGAGCTACGACCCGGCGATCGTCGGTCGGTACGGGAAGCTCGTCGAGCTGTGGGCGACGGACCGCTACCCGCTCACGCTCGACTATCCGGTCGTGGACGGACTGAAGTTCGACGCGACCGACGAGGACGGTCGCCCGTGGGACGTGAAGGGGTCGATGGTCAACGGCGTGCGACCGACGTTCAAGTTCTGGGAGGACCAACACGAGACGCTCGCGGACGCTGACGGTGGGTATGCGCTTGTGTGGTACCGAGCGGAGGGCAGGGAGATAACGGTAGTCTCGTCGCGGACGGTTCGCGCTCGGGACTTAGAGATAACAAACTGGACGAATCCCGGAGAGTCGCATTACCGGAGTCATTCTCAGGAAGCACAGATCAGCGCAGAGGGAATCCGAACATAG;GTGAACTACGACCCGGCGATTGTCGGTCGGTACGGGAAGCTCGTCGAGCTGTGGGCGACGGATCGCTACCCGCTGACGCTCGACTATCCGGTCGTGGACGGGCTCAAGTTCGACGCGAGCGACGAGGATGGCCGCCCGTGGGACGTGAAGGGGTCGATGGTCAACGGCGTGCGACCGACGTTCAAGTTCTGGGAGGACCAGCACGAGACGCTCGCGGACGCTGAGGGCGGCTACGCGCTTGTGTGGTACCGAGCCGAGGGGAGAGAGATAACCGTCGTGTCGTCGCGCACAGTCCGTGCTCGCGACCTGGAAATAACGAATTGGACAAATCCTGGTGAGACACACTATCGGAGCCACTCCCGGGAGGCACAGATCAATGCGGCGAGAATCCGGACGTAG;GTGAGCTACGACCCGGCGATAGTCGGTCGGTACGGGAAGCTCGTCGAGCTGTGGGCGACGGATCGCTACCCACTCACGCTCGACTATCCGGTCGTGGACGGGCTCAAGTTCGACGCGAGTGATGAGGACGGCCACCCGTGGGACGTGAAGGGGTCAATGGTCAACGGCGTCCGACCGACGTTCAAGTTCTGGGAGGACCAGCACGAGACGCTCGGGGGCGCTGACGGCGGCTATGCGCTTGTGTGGTACCAAGCGGAAGGGAGAGAGATAACCGTCGTCTCGTCGCGCACGGTGCGCGCTCGGGACTTAGAGATCACGAACTGGACGAATCCCGGTGAAACGCACTATCGGAGTCACTCGCGGGAGGCGCAGATCAACGCGAGGAGAATCCGAGAGTAG;GTGACATACGACCCGGCAATCGTCGGTCGATACGGGAAGCTCGTCGAGCTGTGGGCGACGGACCGCTACCCACTCACGCTCGACTATCCGGTCGTGGACGAACTCAAGTTCGACGCGAGCGACGAGGACCGCCGTCCGTGGGACGTGAAGGGCTCGATGGTCAACAGCGTGCGACCGACGTTCAAGTTCTGGGAGAACCAGCACGAGACGCTCGGGGACGCTGACGGTGGGTATGCGCTTGTGTGGTACCGAGCGGAAGGGAGAGAGATAACTGTCGTGTCGTCGTGGACTGTCCGCGCTCGGGATTTAGAGATCACGAACTGGACGAACCCAGGGGAGGCGCATCACCGAAGCCACTCTCGTGAGGCGCAGATACCTGCCAGAGAATTACATATCGACAATTAG;GTGAGCTACGACCCAGCGATCGTCGGTCGGTACGGAAAGCTCGTCGAGCTGTGGGCGACGGACCGCTACCCGCTCACGCTCGACTATCCGGTCGTGGACGGACTGAAGTTCGACGCGAGCGACGAGGACGGCCGCCCGTGGGACGTGAAAGGGTCGATGACAAACGGCGTCCGACCGACGTTCAAGTTCTGGGAGGACCAGCACGAGACGCTCGCGGACGCTGACGGCGGCTACGCGGTCGTGTGGTACAGAGCGGAGGGACGAGAGATTACTGTCGTGTCGTCGCGGACAGTTCGGGCTCGGGATTTAGAGATCACGAACTGGACAAACCCCGGTGAGACGCACTATCGGAGTCACAGTCTAGAGGCACAGATTTCGGCAGATCGGTTACGCCCATGA"
    annotation ""
    description "hypothetical protein"
    lengths 399
    lengths 408
    lengths 399
    lengths 399
    lengths 399
    lengths 405
    lengths 399
    lengths 399
    lengths 399
    lengths 399
    lengths 399
    lengths 399
    lengths 399
    lengths 399
    lengths 399
    lengths 399
    longCentroidID 408
    longCentroidID "9_0_80"
    paralog 1
    mergedDNA 0
    name "group_6278"
    genomeIDs "0;5;8;9;22;31;32;33;34;36;39;41;43;44;45;46"
    geneIDs "44_0_4;34_0_4;43_0_4;31_28_4;32_28_4;8_1_371;45_0_4;22_1_103;46_0_533;36_0_4;5_2_81;33_0_1139;41_0_1139;0_9_32;9_0_80;39_0_1139"
    degrees 7
  ]
  node [
    id 7803
    label "21802"
    size 14
    centroid "8_1_375;22_1_79;0_9_36"
    maxLenId 2
    members 0
    members 5
    members 8
    members 9
    members 22
    members 31
    members 32
    members 34
    members 36
    members 39
    members 41
    members 43
    members 44
    members 45
    seqIDs "32_28_1"
    seqIDs "8_1_375"
    seqIDs "0_9_36"
    seqIDs "43_0_1"
    seqIDs "9_0_76"
    seqIDs "36_0_1"
    seqIDs "5_2_77"
    seqIDs "41_0_1142"
    seqIDs "45_0_1"
    seqIDs "39_0_1142"
    seqIDs "34_0_1"
    seqIDs "31_28_1"
    seqIDs "22_1_100"
    seqIDs "44_0_1"
    hasEnd 0
    protein "MVNPLAPYLSILSFVVEPILKFGTLAVFIGVGMVALGYDPIGLAWGFVESTIRSAIPGV;MVNPLAPYLSIISFAIEPILKLGFAIVAIGIVMIALGYDPVGLAVNWIETTIRSFIPGV;MVNPLAPYLSIISFAVEPILKLGFAIVAIGIVMVALGYDPVGLAVNWIEMTIRSFIPGV"
    dna "ATGGTCAACCCTCTCGCGCCGTACCTGTCGATCCTGTCGTTCGTCGTCGAGCCGATACTGAAATTCGGCACGTTGGCGGTGTTCATCGGGGTCGGCATGGTGGCCCTCGGTTACGACCCGATCGGACTCGCGTGGGGGTTCGTCGAGAGTACGATCCGGTCGGCGATTCCGGGGGTCTAA;ATGGTGAACCCGCTCGCGCCGTACCTTTCGATCATCAGTTTCGCGATCGAGCCGATTCTCAAGCTCGGCTTCGCGATCGTCGCGATCGGGATCGTCATGATCGCGCTCGGCTACGACCCGGTCGGCCTCGCGGTGAACTGGATCGAGACGACGATTCGGTCGTTTATTCCGGGGGTCTGA;ATGGTGAACCCGCTTGCGCCGTACCTGTCGATCATCAGTTTCGCCGTCGAGCCGATTCTCAAGCTCGGGTTCGCGATCGTCGCGATCGGGATCGTCATGGTCGCGCTCGGCTATGACCCGGTCGGCCTCGCGGTGAACTGGATCGAGATGACGATTCGGTCGTTCATTCCGGGGGTCTGA"
    annotation ""
    description "hypothetical protein"
    lengths 180
    lengths 180
    lengths 180
    lengths 180
    lengths 180
    lengths 180
    lengths 180
    lengths 180
    lengths 180
    lengths 180
    lengths 180
    lengths 180
    lengths 180
    lengths 180
    longCentroidID 180
    longCentroidID "8_1_375"
    paralog 1
    mergedDNA 0
    name "group_6279"
    genomeIDs "0;5;8;9;22;31;32;34;36;39;41;43;44;45"
    geneIDs "32_28_1;8_1_375;0_9_36;43_0_1;9_0_76;36_0_1;5_2_77;41_0_1142;45_0_1;39_0_1142;34_0_1;31_28_1;22_1_100;44_0_1"
    degrees 3
  ]
  node [
    id 7804
    label "21803"
    size 4
    centroid "23_0_263;0_8_71"
    maxLenId 1
    members 0
    members 16
    members 23
    members 27
    seqIDs "27_14_21"
    seqIDs "23_0_263"
    seqIDs "0_8_71"
    seqIDs "16_0_555"
    hasEnd 0
    protein "MSELELDPDSTAVLITDPQIDFLKPDSVVWDKVGETVEENAVVDKLRRLRDAAREGDIPVFYSPHEYEDAEYDEWQHLNTIDQIMFDTRMFDIAGDGADFVPELEPDDNTFVLSPHKQLSGFWSNDVQIQLRQRGIDTLVLAGMSANLCVESHLRDAVENGFEVLTVTDATAAAGEEALQAALTNYGFIAHETAETDDVVERLAAAE;MSELEIDADSTAVLITDPQIDFLKPESVVWDKVGETVEENAVVDKLRRLRDAAREGDVPVFYSPHEYEDAEYESWEHLNTIDQIMFDTRMFDIAGDGADFVPDLEPDDNTFVLSPHKQLSGFWSNDAQIQLRQRGIDTIVLAGMSANLCVESHLRDAVENGFEVLTVTDATAAAGEEALQAALTNYGFIAHETAETDDVVERLAAAE"
    dna "ATGAGCGAACTCGAACTCGACCCCGACAGCACGGCCGTACTGATCACCGACCCGCAGATCGACTTCCTGAAGCCCGACAGCGTCGTCTGGGACAAGGTCGGCGAGACCGTCGAGGAGAACGCCGTCGTCGACAAGCTCCGACGGCTCCGCGACGCCGCTCGCGAGGGCGATATCCCTGTCTTCTACTCCCCGCACGAGTACGAGGACGCGGAGTACGACGAATGGCAGCACCTCAACACGATCGACCAGATCATGTTCGACACGCGGATGTTCGACATCGCCGGCGACGGCGCGGATTTCGTCCCAGAGCTGGAACCCGACGACAACACGTTCGTCCTCTCGCCGCACAAGCAGCTTTCCGGCTTCTGGAGCAACGACGTCCAGATTCAGCTCCGACAGCGGGGCATCGACACGCTCGTGCTCGCGGGGATGAGTGCGAATCTCTGCGTAGAGTCGCACCTGCGCGACGCCGTCGAGAACGGTTTCGAGGTGCTGACCGTGACCGACGCCACGGCGGCCGCCGGCGAGGAGGCGCTTCAGGCGGCGCTCACGAACTACGGGTTCATCGCCCACGAGACCGCCGAGACCGACGACGTGGTCGAGCGGCTGGCGGCGGCGGAGTAG;ATGAGCGAACTCGAAATTGATGCCGACAGCACGGCCGTACTTATCACCGACCCGCAGATAGACTTCCTGAAGCCAGAAAGCGTGGTCTGGGACAAAGTGGGCGAGACCGTCGAGGAGAACGCCGTCGTCGACAAGCTCCGCCGGCTTCGCGACGCCGCTCGTGAAGGCGACGTGCCCGTCTTCTACTCCCCGCACGAGTACGAGGACGCCGAGTACGAGAGCTGGGAACACCTGAACACCATCGATCAGATCATGTTCGACACGCGGATGTTTGACATTGCGGGCGACGGCGCCGACTTCGTCCCGGATCTCGAACCGGACGACAATACCTTCGTCCTCTCGCCACACAAGCAGCTGTCCGGGTTCTGGAGCAACGACGCGCAGATCCAGCTCCGGCAGCGCGGTATCGACACGATCGTGCTCGCAGGGATGAGTGCGAATCTCTGCGTGGAGTCACACCTGCGCGACGCCGTCGAGAACGGGTTCGAAGTGCTGACCGTGACCGACGCCACGGCAGCCGCCGGCGAGGAGGCGCTTCAGGCGGCGCTCACGAACTACGGGTTCATCGCCCACGAGACCGCCGAGACCGACGACGTCGTCGAGCGGCTGGCAGCGGCAGAGTAG"
    annotation ""
    description "hypothetical protein"
    lengths 624
    lengths 624
    lengths 624
    lengths 624
    longCentroidID 624
    longCentroidID "23_0_263"
    paralog 0
    mergedDNA 0
    name "group_6280"
    genomeIDs "0;16;23;27"
    geneIDs "27_14_21;23_0_263;0_8_71;16_0_555"
    degrees 4
  ]
  node [
    id 7805
    label "21804"
    size 3
    centroid "13_7_119;5_0_866"
    maxLenId 1
    members 5
    members 13
    members 46
    seqIDs "13_7_119"
    seqIDs "5_0_866"
    seqIDs "46_3_94"
    hasEnd 0
    protein "MTSELDFVQQLKHIGILAIETRCHSGAIHEYDAKAKP;MTCKLDFVQQLKHIGILAIETRSHSGAISEYDAKAKPWVLREE"
    dna "ATGACTTCTGAACTCGATTTTGTCCAACAACTCAAGCACATCGGGATTCTCGCCATAGAGACACGGTGTCACAGCGGAGCAATCCACGAGTACGACGCTAAGGCGAAACCATGA;ATGACTTGTAAACTCGATTTTGTCCAGCAACTCAAGCACATCGGCATTCTTGCCATAGAGACACGAAGTCACAGCGGAGCAATCAGCGAGTACGACGCTAAGGCGAAACCATGGGTGTTGCGAGAGGAATGA"
    annotation ""
    description "hypothetical protein"
    lengths 114
    lengths 132
    lengths 132
    longCentroidID 132
    longCentroidID "5_0_866"
    paralog 0
    mergedDNA 0
    name "group_6281"
    genomeIDs "5;13;46"
    geneIDs "13_7_119;5_0_866;46_3_94"
    degrees 2
  ]
  node [
    id 7806
    label "21805"
    size 28
    centroid "29_0_169;13_2_482;21_0_453;9_11_105;10_0_35;0_3_3"
    maxLenId 1
    members 0
    members 1
    members 2
    members 3
    members 4
    members 5
    members 6
    members 7
    members 8
    members 9
    members 10
    members 11
    members 12
    members 13
    members 14
    members 15
    members 16
    members 17
    members 18
    members 19
    members 21
    members 25
    members 26
    members 27
    members 29
    members 30
    members 35
    members 37
    seqIDs "14_1_854"
    seqIDs "21_0_453"
    seqIDs "18_15_27"
    seqIDs "13_2_482"
    seqIDs "11_0_31"
    seqIDs "0_3_3"
    seqIDs "35_18_16"
    seqIDs "2_0_7"
    seqIDs "6_1_7"
    seqIDs "19_2_55"
    seqIDs "26_17_49"
    seqIDs "30_2_1"
    seqIDs "10_0_35"
    seqIDs "3_71_7"
    seqIDs "29_0_169"
    seqIDs "4_0_1288"
    seqIDs "12_34_1"
    seqIDs "5_1_16"
    seqIDs "9_11_105"
    seqIDs "7_18_1"
    seqIDs "15_3_159"
    seqIDs "17_11_4"
    seqIDs "27_4_167"
    seqIDs "8_32_5"
    seqIDs "16_1_505"
    seqIDs "37_1_16"
    seqIDs "1_1_645"
    seqIDs "25_2_14"
    hasEnd 1
    protein "MNTRVSLGVVILFLGVICLAMPLSISTAAQSQSSPAVGFDTAKTTVTQGDVATLGIQMRDTDEVTLTIQAPNQQYQTTLRAYDNNGDGSVTVRANTFYPTGVDKSNRFTATGGDSVRLISESGLSEGAVLDTGRYNLIVSTDETSVAAVLMITEPSQPNGTSVIVPPDTSYKNIETGLKKESELSEIAATDTTDVDSANVARGDEFWTRLPITGIGGLLTSPAPASNLVFPVDSTPGAETTHIADISSNETVSFTSVSINYQSNHGGSHAATQQVTQPDIEVFGIDTNKNGYIDRSLKGSIQSIQTGTDGRLAISLDHPVEISTHSTLRVAYDIENPEVTGSQDVSVTLQNGDVSHQHTGIVTYGLAGQGTLGHGINLQLTSEEGESPTDPLASVHTVYNDSVSGLAVGVDTTTLEPGEYTVTLEIDESAPNSVPRVSLRQSFTVSEPTAELTNHTISNSTRLSVTASTNLAPNSSAIIRITADEKDGGISQVLNCVATVDSDSEIGCNFDFSYPADEFNIDVTIKRDGVVIAGPTKIN;MNTRVSLGVVILFLGVICLAMPLSISTAAQSQSSPAVGFDTAKTTVTQGDVATLGIQMRDTDEVTLTIQAPNQQYQTTLHAYDNNGDGSVTVRANTFYPTGVDKSNRFTATGGDSVRLISESGLSEGAVLDTGRYNLIVSTDETSVAAVLMITEPSQLDGTSVIVPPDTPYKNIETGLKKESELSEIGATDTTNVDSPNVARGDEFWTRLPITGIGGLLTSPAPASNLVFPVDSTPGAETTHIADISSNETVSFTSVSINYQSNHGGSHAATQQVTQPDIEVFGIDTNKNGYIDRSLKGSIQSIQTGTDGRLAISLDHPVEISNHSTLRVAYDIENPEVTGLQDVSVTLQNGDISHRHTGIVTYGLAGQGTLGHGINLQLTSEEGESPTDPLASVHTVYNDSVPGLAVGVDTTTLEPGEYTVTLEVDESAPNSVPRVSLRQSFTVSEPTAELTNYTISNSTRLSVTASTNLAPNSSAIIRITADEKDGGISQVLNCVATVDSDSGISCDFDLSHPADEFNIDVAIKRDGVVIAGPTKINSL;MNTRVSLGVVILFLGVICLAMPLSISTAAQSQSSPAVGFDTAKTTVTQGDVATLGIQMRDTDEVTLTIQAPNQQYQTTLRAYDNNGDGSVTVRANTFYPTDVDKSNRFTATGGDSARLISESGLSEGAVLDTGRYNLIVSTDETSVAAVLMITEPSQLDGTSVIVPPDTSYKNIETGLKRESELSEIGATDTTDVDSPNVARGDEFWTRLPITGIGGLLTSPAPASNLVFPVDSTPGAETTHIADINSNETVPFTSVSINYQSNHGGSHAATQQVTQPDIEVFGIDTNKNGYIDRSLKGSIQSIQTGTDGRLAISLDHPVEISNHSTLRVAYDIENPEVTGSQDVSVTLQNGDISHRHTGIVTYGLAGQGTLGHGINLQLTSEEGESPTDPLASVHTVYNDSVPGLAVGVDTTTLEPGEYTVTLEVDESAPNSVPRASLRQSFTVSEPTAELTNHTISNSTRLSVTASTNLAPNSSAIIRITADEKDGGISQVLNCVATVDSDSRIGCDFDLSHPADEFNIDVAIKRDGVVIAGPTKIN;MNTRVSLGVVILFLGVICLAMPLSISTAAQSQSSPAVGFDTAKTTVTQGDVATLGIQMRDTDEVTLTIQAPNQQYQTTLRAYDNNGDGSVTVRANTFYPTGVDKSNRFTATGGDSVRLISESGLSEGAVLDTGRYNLIVSTDETSVAAVLMITEPSQLGGTSVIVPPDTPYKNIETGLKKESELSEIGATDTTDVDSPNVARGDEFWTRLPITGIGGLLTSPAPASNLVFPVDSTPGAETTHIADINSNETVSFTSVSINYQSNHARSHAATQQVTQSDIEVLGIDTNKNGYIDRSLKGSIQSIQTGTDGRLAISLDRPVEISTHSTLRVAYDIENPEVIGSQDVSITLQNGDISHRHTGIVTYGLAGQGTLGHGINLQLTSEEGESPTDPLASVHTVYNDSVPGLAVGVDTTTLEPGEYTVTLEVNESAPNSVPRASLRQSFTVSEPTAELTNHTISNSTRLSVTASTNLAPNSSAIIRITADEKDGGISQVLNCVATVDSDSRIGCDFDLSHPADEFNIDVAIKRDGVVIAGPTKIN;MPLSISTAAQSQSSPAVGFDTAKTTVTQGDVATLGIQMRDTDEVTLTIQAPNQQYQTTLRAYDNNGDGSVTVRANTFYPTDVDKSNRFTATGGDSVRLISESGLSEGAVLDTGRYNLIVSTDETSVAAVLMITEPSQPNGTNVIVPPDTPYKNIETGLKKESELSEVGATDTTDVDSPNVARGDEFWTRLPITGIGGLLTSPAPASNLVFPVNSTPGAETTHIADISSNETVSFTSVSINYQSNHARSHAATQQVTQSDIEVLGIDTNKNGYIDRSLKGSIQSIQTGTDGRLAISLDRPVEISTHSTLRVAYDIENPEVTGSQDVSITLQNGDISHRHTGIVTYGLAGQGTLGHGINLQLTSEEGESPTDPLASVHTVYNDSVPGLAVGVDTTTLEPGEYTVTLEVDESAPNSVPRASLRQSFTVSEPTAELTNHTISNSTRLSVTASTNLAPNSSAIIRITADEKDGGISQVLNCVATVDSDSRIGCDFDLSHPADEFNIDVAIKRDGVVIAGPTKIN;MNTRVSLGVVILFLGVICLAMPLSISTAAQSQSSPAVGFDTAKTTVTQGDVATLGIQMRDTDEVTLTIQAPNQQYQTTLRAYDNNGDGSVTVRANTFYPTDVDKSNRFTATGGDSVRLISESGLSEGAVLDTGRYNLIVSTDETSVAAVLMITEPSQPNGTNVIVPPDTSYKNIETGLKKESELSEVGATDTTDVDSPNVARGDEFWTRLPITGIGGLLTSPAPASNLVFPVNSTPGAETTHIADISSNETVSFTSVSINYQSNHARSHAATQQVTQSDIEVLGIDTNKNGYIDRSLKGSIQSIQTGTDGRLAISLDRPVEISTHSTLRVAYDIENPEVTGSQDVSITLQNGDISHRHAGIVTYGLAGQGTLGHGINLQLTSEESESPTDPLAGVHTVYNDSVPGLAVGVDTTTLEPGEYTVTLEVDESAPNSVPRASLRQSFTVSEPTAELTNHTISNSTRLSVTASTNLAPNSSAIIRITADEKDGGISQVLNCVATVDSDSRIGCDFDLSHPADEFNIDVAIKRDGVVIAGPTKIN"
    dna "ATGAATACACGTGTCTCGCTTGGCGTAGTGATCCTCTTTCTTGGGGTTATTTGCCTTGCTATGCCGCTCAGCATCTCAACTGCGGCACAATCACAGTCATCCCCTGCAGTTGGGTTTGATACTGCAAAGACAACAGTGACGCAGGGCGATGTGGCTACGCTTGGGATCCAGATGCGTGACACTGATGAGGTGACGCTCACCATCCAGGCACCGAATCAACAGTACCAGACAACACTCCGTGCGTACGATAACAATGGAGATGGTTCGGTCACTGTCCGGGCTAATACATTCTATCCAACTGGTGTAGACAAGAGCAACCGGTTCACAGCTACTGGCGGTGACTCAGTCCGACTCATTTCTGAATCTGGACTCTCTGAAGGGGCCGTACTCGATACTGGCCGATATAACCTAATTGTCTCAACTGATGAGACAAGCGTTGCAGCAGTGCTTATGATTACTGAACCATCCCAACCGAATGGAACGAGTGTGATTGTTCCCCCTGATACATCGTACAAAAATATTGAAACGGGGTTAAAAAAGGAGTCGGAGTTGTCAGAAATAGCTGCTACGGACACCACGGATGTGGATTCCGCTAATGTTGCCCGTGGTGATGAGTTTTGGACACGGCTTCCAATTACCGGGATTGGTGGTCTCCTTACGTCACCAGCTCCAGCGTCAAACCTTGTGTTCCCTGTTGATAGCACCCCTGGTGCTGAAACTACCCACATAGCCGACATAAGTAGTAATGAGACAGTCTCTTTCACATCAGTCTCGATCAACTATCAGAGCAATCACGGCGGATCTCACGCAGCTACTCAACAGGTTACTCAGCCCGATATCGAGGTATTTGGGATTGATACAAACAAGAACGGATATATCGATCGCTCACTGAAAGGATCGATACAGAGCATCCAGACGGGTACAGACGGGCGCTTAGCAATCTCACTTGACCATCCAGTTGAGATTTCTACCCACAGTACACTTCGTGTCGCGTACGACATTGAGAATCCTGAAGTAACAGGCTCACAAGACGTCTCCGTTACTCTTCAAAACGGTGATGTATCTCATCAGCACACTGGTATCGTCACATACGGGCTTGCGGGTCAAGGTACTCTCGGTCATGGAATTAACCTCCAGTTAACCTCGGAAGAGGGCGAGTCACCTACTGATCCACTTGCGAGCGTCCACACAGTGTACAATGACAGCGTATCTGGACTTGCCGTGGGGGTTGACACAACAACATTGGAACCGGGTGAGTACACGGTTACGCTTGAAATTGATGAGTCAGCACCGAACTCTGTACCGAGGGTCTCACTTCGGCAGTCATTCACCGTGTCTGAACCCACTGCTGAACTAACAAATCACACCATCAGCAACTCTACTCGGCTATCTGTGACAGCTAGCACCAACCTTGCGCCGAACAGCTCCGCGATTATTCGTATCACTGCGGATGAGAAGGATGGCGGAATCAGTCAAGTTCTTAATTGTGTAGCCACGGTCGATAGCGACAGTGAAATTGGTTGTAATTTTGACTTTTCTTATCCCGCCGATGAGTTCAACATTGATGTCACTATTAAACGAGACGGTGTCGTGATCGCTGGACCAACCAAGATTAACTGA;ATGAATACACGTGTCTCGCTTGGCGTAGTGATCCTCTTTCTTGGGGTTATTTGCCTTGCTATGCCGCTCAGCATCTCAACTGCGGCACAATCACAGTCATCCCCTGCAGTTGGGTTTGATACTGCAAAGACAACGGTGACGCAGGGCGATGTGGCTACGCTTGGGATCCAGATGCGTGACACTGATGAGGTGACGCTCACCATCCAGGCACCGAATCAACAGTACCAGACAACACTCCATGCATACGATAACAATGGAGATGGTTCGGTCACTGTCCGGGCTAATACATTCTATCCAACTGGTGTGGACAAGAGCAACCGCTTCACAGCTACTGGCGGTGACTCAGTCCGACTCATTTCTGAATCTGGACTCTCTGAAGGGGCCGTACTCGATACTGGCCGATATAACCTAATTGTCTCAACTGATGAGACAAGCGTTGCAGCAGTGCTTATGATTACTGAACCATCCCAACTGGATGGAACCAGCGTGATTGTTCCCCCTGATACACCGTACAAAAATATTGAAACGGGGTTAAAAAAGGAGTCGGAGTTGTCGGAGATAGGTGCTACGGACACCACGAATGTGGATTCCCCTAATGTTGCTCGTGGTGATGAGTTTTGGACACGGCTTCCAATTACCGGGATTGGTGGTCTCCTTACCTCACCAGCTCCAGCGTCAAACCTTGTGTTCCCTGTTGATAGCACCCCTGGTGCTGAAACAACCCACATAGCCGATATAAGTAGTAATGAGACAGTCTCTTTCACATCAGTCTCGATCAATTATCAGAGCAATCACGGCGGATCTCACGCAGCTACTCAACAGGTTACTCAGCCCGATATCGAGGTATTTGGGATTGATACAAACAAGAACGGATATATCGATCGCTCACTGAAAGGATCGATACAGAGCATCCAGACGGGTACAGACGGGCGCTTAGCAATCTCACTCGACCATCCAGTTGAGATTTCTAACCACAGTACACTTCGTGTCGCGTACGACATTGAGAATCCTGAAGTAACAGGCTTACAAGACGTCTCCGTTACTCTTCAAAACGGTGATATATCTCATCGGCACACTGGTATCGTCACATACGGGCTTGCGGGTCAAGGTACTCTCGGTCATGGAATTAACCTCCAGTTAACCTCGGAAGAGGGTGAGTCACCTACTGATCCACTTGCGAGCGTCCACACAGTGTACAATGACAGCGTACCTGGACTTGCCGTGGGAGTTGACACAACCACATTGGAACCGGGTGAGTACACGGTTACGCTTGAAGTTGATGAGTCAGCGCCGAACTCTGTACCGAGGGTCTCCCTTCGGCAGTCATTCACCGTGTCTGAACCCACCGCTGAACTAACAAATTACACTATCAGCAACTCTACTCGGCTATCTGTGACAGCTAGCACCAACCTTGCGCCGAACAGCTCTGCGATTATTCGTATCACTGCGGATGAGAAGGATGGCGGAATCAGTCAAGTTCTTAACTGTGTGGCCACGGTCGATAGCGACAGTGGAATCAGTTGTGATTTTGATCTCTCTCATCCCGCTGATGAATTCAACATTGATGTTGCTATTAAACGAGATGGTGTCGTGATCGCTGGACCAACCAAGATTAACAGTTTGTAG;ATGAATACACGTGTCTCGCTTGGCGTAGTGATCCTCTTTCTTGGGGTTATTTGCCTTGCTATGCCGCTCAGCATCTCAACTGCGGCACAATCACAGTCATCCCCTGCAGTTGGGTTTGATACTGCAAAGACAACGGTGACGCAGGGCGATGTGGCTACGCTTGGGATCCAGATGCGTGACACTGATGAGGTGACGCTCACCATCCAGGCACCGAATCAACAGTACCAGACAACACTCCGTGCGTACGATAACAATGGAGATGGTTCGGTCACTGTCCGGGCTAATACATTCTATCCAACTGATGTGGACAAAAGCAACCGCTTCACAGCTACTGGCGGTGACTCAGCCCGACTCATTTCTGAATCTGGACTTTCTGAAGGGGCCGTACTCGATACTGGCCGATATAATCTAATTGTCTCAACTGATGAGACAAGCGTTGCAGCAGTGCTTATGATTACTGAACCATCCCAACTGGATGGAACGAGTGTGATTGTTCCCCCTGATACATCGTACAAAAATATTGAAACGGGATTAAAAAGGGAGTCGGAGTTGTCGGAGATAGGTGCTACGGACACCACGGATGTGGATTCCCCTAATGTTGCCCGGGGTGATGAGTTTTGGACACGGCTTCCAATTACCGGGATTGGTGGTCTCCTTACCTCACCAGCTCCAGCGTCAAACCTTGTGTTCCCTGTTGATAGCACCCCTGGTGCTGAAACAACCCACATAGCCGATATAAATAGTAATGAGACAGTCCCTTTCACATCAGTCTCGATCAATTATCAGAGCAATCACGGCGGATCTCACGCAGCTACTCAACAGGTTACTCAGCCCGATATCGAGGTATTTGGGATTGATACAAACAAGAACGGATATATCGATCGCTCACTGAAAGGATCGATACAGAGCATCCAGACGGGTACAGACGGGCGCTTAGCAATCTCACTCGACCATCCAGTTGAGATTTCTAACCACAGTACACTTCGTGTCGCGTACGACATTGAGAATCCTGAAGTAACAGGCTCACAAGACGTCTCCGTTACTCTTCAAAACGGTGATATATCTCATCGGCACACTGGTATCGTCACATACGGGCTTGCGGGTCAAGGTACTCTCGGTCATGGAATTAACCTCCAGTTAACCTCGGAAGAGGGTGAGTCACCTACCGATCCACTTGCGAGCGTCCACACAGTGTACAATGACAGCGTACCTGGACTTGCCGTGGGGGTTGACACAACCACATTGGAACCGGGTGAGTACACGGTTACGCTTGAAGTTGATGAGTCAGCGCCGAACTCTGTACCGAGGGCCTCCCTTCGGCAGTCATTCACCGTGTCTGAGCCCACTGCTGAACTAACAAATCACACCATCAGCAACTCTACTCGGCTATCTGTGACAGCTAGCACCAACCTTGCGCCGAACAGCTCCGCGATTATTCGTATCACTGCGGATGAGAAGGATGGCGGAATTAGTCAAGTTCTTAATTGTGTAGCCACAGTCGATAGCGACAGTAGAATTGGTTGTGATTTTGATCTCTCTCATCCCGCTGATGAGTTCAATATTGATGTCGCTATTAAACGAGATGGTGTCGTGATCGCTGGACCAACCAAGATTAACTGA;ATGAATACACGTGTCTCGCTTGGCGTAGTGATCCTCTTTCTTGGGGTTATTTGCCTTGCTATGCCGCTCAGCATCTCAACTGCGGCACAATCACAGTCCTCCCCTGCAGTTGGGTTTGATACTGCAAAGACAACGGTGACGCAGGGCGATGTGGCTACGCTTGGGATCCAGATGCGTGACACTGATGAGGTGACGCTCACCATCCAGGCACCGAATCAACAGTACCAGACAACACTCCGTGCGTACGATAACAATGGAGATGGTTCGGTCACTGTCCGGGCTAATACATTCTATCCAACTGGTGTGGACAAAAGCAACCGCTTCACAGCTACTGGCGGTGACTCAGTCCGACTCATTTCTGAATCTGGACTCTCTGAAGGGGCCGTACTCGATACTGGCCGATATAACCTAATTGTCTCAACTGATGAGACAAGCGTTGCAGCAGTGCTTATGATTACTGAACCATCCCAACTGGGTGGAACAAGTGTGATTGTTCCTCCTGATACACCGTACAAAAATATTGAAACGGGGTTAAAAAAGGAGTCGGAGTTGTCGGAGATAGGTGCTACGGACACCACGGATGTGGATTCCCCTAATGTTGCCCGGGGTGATGAGTTTTGGACACGGCTTCCAATTACCGGGATTGGTGGTCTCCTTACCTCACCAGCTCCAGCGTCAAACCTTGTGTTCCCTGTTGATAGCACCCCTGGTGCTGAAACTACCCACATAGCCGATATAAATAGTAATGAGACAGTCTCTTTCACATCAGTCTCGATCAACTATCAGAGCAATCACGCCAGATCTCACGCAGCTACTCAACAGGTTACTCAGTCCGATATCGAGGTACTTGGGATTGATACAAACAAGAACGGATATATCGATCGCTCACTAAAAGGATCGATACAGAGCATCCAGACGGGTACAGACGGACGCTTAGCAATCTCACTCGACCGTCCAGTTGAGATTTCTACCCACAGTACACTTCGTGTCGCGTACGACATTGAGAATCCCGAAGTAATAGGCTCACAAGACGTCTCCATTACTCTTCAAAACGGTGATATATCTCATCGGCACACTGGTATCGTCACATACGGGCTTGCGGGTCAAGGTACTCTCGGTCATGGAATTAACCTCCAGTTAACCTCGGAAGAGGGTGAGTCACCTACCGATCCACTTGCGAGCGTCCACACAGTGTACAATGACAGCGTACCTGGACTTGCCGTGGGGGTTGACACAACCACATTGGAACCGGGTGAGTACACGGTTACGCTTGAAGTTAATGAGTCAGCGCCGAACTCTGTACCGAGGGCCTCCCTTCGGCAGTCATTCACCGTGTCTGAGCCCACTGCTGAACTAACAAATCACACCATCAGCAACTCTACTCGGCTATCTGTGACAGCTAGCACCAACCTTGCGCCGAACAGCTCCGCGATTATTCGTATCACTGCGGATGAGAAGGATGGCGGAATCAGTCAAGTTCTTAATTGTGTGGCCACGGTCGATAGCGACAGTAGAATTGGTTGTGATTTTGATCTCTCTCATCCCGCTGATGAGTTCAATATTGATGTCGCTATTAAACGAGATGGTGTCGTGATCGCTGGACCAACCAAGATTAACTGA;ATGCCGCTCAGCATCTCAACTGCGGCACAATCACAGTCATCCCCTGCAGTTGGGTTTGATACTGCAAAGACAACGGTGACGCAGGGCGATGTGGCTACGCTTGGGATCCAGATGCGTGACACTGATGAGGTGACGCTCACCATCCAGGCACCGAATCAACAGTACCAGACAACACTCCGTGCGTACGATAACAATGGAGATGGTTCGGTCACTGTCCGGGCTAATACATTCTATCCAACTGATGTGGACAAAAGCAACCGCTTCACAGCTACTGGCGGTGACTCAGTCCGACTCATTTCTGAATCTGGACTTTCTGAAGGGGCCGTACTCGATACTGGCCGATATAATCTAATTGTCTCAACTGATGAGACAAGCGTTGCGGCAGTGCTTATGATTACTGAACCATCCCAACCGAATGGAACGAATGTGATTGTTCCCCCTGATACACCGTACAAAAATATTGAAACGGGATTAAAAAAGGAGTCGGAGTTGTCGGAGGTAGGTGCTACGGACACCACGGATGTGGATTCACCTAATGTTGCCCGTGGTGATGAGTTTTGGACACGGCTTCCAATTACCGGGATTGGTGGTCTCCTTACCTCACCAGCTCCAGCGTCAAACCTTGTGTTCCCTGTTAATAGCACCCCTGGTGCTGAAACTACCCACATAGCCGATATAAGTAGTAACGAGACAGTCTCTTTCACATCAGTCTCGATCAACTATCAGAGCAATCACGCCAGATCTCACGCAGCTACTCAACAGGTTACTCAGTCCGATATCGAGGTACTTGGGATTGATACAAACAAGAACGGATATATCGATCGCTCACTAAAAGGATCGATACAGAGCATCCAGACGGGTACAGACGGACGCTTAGCAATCTCACTCGACCGTCCAGTTGAGATTTCTACCCACAGTACACTTCGTGTCGCGTACGACATTGAGAATCCCGAAGTAACAGGCTCACAAGACGTCTCCATTACTCTTCAAAACGGTGATATATCTCATCGGCACACTGGTATCGTCACATACGGGCTTGCGGGTCAAGGTACTCTCGGTCATGGAATTAACCTCCAGTTAACCTCGGAAGAGGGTGAGTCACCTACCGATCCACTTGCGAGCGTCCACACAGTGTACAATGACAGCGTACCTGGACTTGCCGTGGGGGTTGACACAACCACATTGGAACCGGGTGAGTACACGGTTACGCTTGAAGTTGATGAGTCAGCGCCGAACTCTGTACCGAGGGCCTCCCTTCGGCAGTCATTCACCGTGTCTGAGCCCACTGCTGAACTAACAAATCACACCATCAGCAACTCTACTCGGCTATCTGTGACAGCTAGCACCAACCTTGCGCCGAACAGTTCCGCGATTATTCGTATCACTGCGGATGAGAAGGATGGCGGAATCAGTCAAGTTCTTAATTGTGTGGCCACGGTCGATAGCGACAGTAGAATTGGTTGTGATTTTGATCTCTCTCATCCCGCTGATGAGTTCAATATTGATGTCGCTATTAAACGAGATGGTGTCGTGATCGCTGGACCAACCAAGATTAACTGA;ATGAATACACGTGTCTCGCTTGGCGTAGTGATCCTCTTTCTTGGGGTTATTTGCCTTGCTATGCCGCTCAGCATCTCAACTGCGGCACAATCACAGTCATCCCCTGCAGTTGGGTTTGATACTGCAAAGACAACGGTGACGCAGGGCGATGTGGCTACGCTTGGGATCCAGATGCGTGACACTGATGAGGTGACGCTCACCATCCAGGCACCGAATCAACAGTACCAGACAACACTCCGTGCGTACGATAACAATGGAGATGGTTCGGTCACTGTCCGGGCTAATACATTCTATCCAACTGATGTGGACAAAAGCAACCGCTTCACAGCTACTGGCGGTGACTCAGTCCGACTCATTTCTGAATCTGGACTTTCTGAAGGGGCCGTACTCGATACTGGCCGATATAATCTAATTGTCTCAACTGATGAGACAAGCGTTGCGGCAGTGCTTATGATTACTGAACCATCCCAACCGAATGGAACGAATGTGATTGTTCCCCCTGATACATCGTACAAAAATATTGAAACGGGATTAAAAAAGGAGTCGGAGTTGTCGGAGGTAGGTGCTACGGACACCACGGATGTGGATTCACCTAATGTTGCCCGTGGTGATGAGTTTTGGACACGGCTTCCAATTACCGGGATTGGTGGTCTCCTTACCTCACCAGCTCCAGCGTCAAACCTTGTGTTCCCTGTTAATAGCACCCCTGGTGCTGAAACTACCCACATAGCCGATATAAGTAGTAACGAGACAGTCTCTTTCACATCAGTCTCGATCAACTATCAGAGCAATCACGCCAGATCTCACGCAGCTACTCAACAGGTTACTCAGTCCGATATCGAGGTACTTGGGATTGATACAAACAAGAACGGATATATCGATCGCTCACTAAAAGGATCGATACAGAGCATCCAGACGGGTACAGACGGACGCTTAGCAATCTCACTCGACCGTCCAGTTGAGATTTCTACCCACAGTACACTTCGTGTCGCGTACGACATTGAGAATCCCGAAGTAACAGGCTCACAAGACGTCTCCATTACTCTTCAAAACGGTGATATATCTCATCGGCACGCTGGTATCGTCACATACGGGCTTGCGGGTCAAGGTACTCTCGGTCATGGAATTAATCTCCAGTTAACCTCGGAAGAGAGTGAGTCACCTACTGATCCACTTGCGGGCGTCCACACAGTGTACAATGACAGCGTACCTGGACTTGCCGTGGGGGTTGACACAACCACATTGGAACCGGGTGAGTACACGGTTACCCTTGAAGTTGATGAGTCAGCGCCGAACTCTGTACCGAGGGCCTCCCTTCGGCAGTCATTCACCGTGTCTGAGCCCACTGCTGAACTAACAAATCACACCATCAGCAACTCTACTCGGCTATCTGTGACAGCTAGCACCAACCTTGCGCCGAACAGTTCCGCGATTATTCGTATCACTGCGGATGAGAAGGATGGCGGAATCAGTCAAGTTCTTAATTGTGTGGCCACGGTCGATAGCGACAGTAGAATTGGTTGTGACTTTGATCTCTCTCATCCCGCTGATGAGTTCAATATTGATGTCGCTATTAAACGAGATGGTGTCGTGATCGCTGGACCAACCAAGATTAACTGA"
    annotation ""
    description "hypothetical protein"
    lengths 1620
    lengths 1626
    lengths 1620
    lengths 1620
    lengths 1560
    lengths 1560
    lengths 1620
    lengths 1620
    lengths 1620
    lengths 1620
    lengths 1620
    lengths 1620
    lengths 1620
    lengths 1620
    lengths 1620
    lengths 1620
    lengths 1620
    lengths 1620
    lengths 1620
    lengths 1620
    lengths 1620
    lengths 1620
    lengths 1620
    lengths 1620
    lengths 1620
    lengths 1620
    lengths 1620
    lengths 1620
    longCentroidID 1626
    longCentroidID "13_2_482"
    paralog 0
    mergedDNA 1
    name "group_6282"
    genomeIDs "0;1;2;3;4;5;6;7;8;9;10;11;12;13;14;15;16;17;18;19;21;25;26;27;29;30;35;37"
    geneIDs "14_1_854;21_0_453;18_15_27;13_2_482;11_0_31;0_3_3;35_18_16;2_0_7;6_1_7;19_2_55;26_17_49;30_2_1;10_0_35;3_71_7;29_0_169;4_0_1288;12_34_1;5_1_16;9_11_105;7_18_1;15_3_159;17_11_4;27_4_167;8_32_5;16_1_505;37_1_16;1_1_645;25_2_14"
    degrees 6
  ]
  node [
    id 7807
    label "21806"
    size 28
    centroid "13_2_479;17_11_0;7_5_4;0_3_6"
    maxLenId 0
    members 0
    members 1
    members 2
    members 3
    members 4
    members 5
    members 6
    members 7
    members 8
    members 9
    members 10
    members 11
    members 12
    members 13
    members 14
    members 15
    members 16
    members 17
    members 18
    members 19
    members 21
    members 25
    members 26
    members 27
    members 29
    members 30
    members 35
    members 37
    seqIDs "17_11_0"
    seqIDs "8_32_1"
    seqIDs "0_3_6"
    seqIDs "6_1_11"
    seqIDs "4_0_1284"
    seqIDs "25_2_17"
    seqIDs "21_0_456"
    seqIDs "7_5_4"
    seqIDs "27_4_164"
    seqIDs "12_1_521"
    seqIDs "29_0_165"
    seqIDs "1_1_641"
    seqIDs "37_1_20"
    seqIDs "16_1_501"
    seqIDs "30_6_0"
    seqIDs "9_11_98"
    seqIDs "15_3_156"
    seqIDs "11_0_35"
    seqIDs "19_2_58"
    seqIDs "14_1_850"
    seqIDs "5_1_19"
    seqIDs "35_1_0"
    seqIDs "26_17_46"
    seqIDs "10_0_39"
    seqIDs "2_0_11"
    seqIDs "3_65_2"
    seqIDs "13_2_479"
    seqIDs "18_1_474"
    hasEnd 1
    protein "MVMAQFSDEDRERIHKELIEAGHKLFAQFGFDRTRVSDITEEVGIGTSTFYQFFDSKEALYLVVLTSEREQLFKQLETAVSDIKTPQAEAEMILRTTLEQVRSNPLIKRLFVEGEIRRIDEQLNGTNYDDAASTKSGNDTNTINEDNKCTNPDTGSETDFRVLPQPEEWVARDDVRIDNPDIVRGLLRSLLFVTQAQNTPVVISETYDEVEEALIDTVVTGLFADESMTSSDNHSR;VLPQPEAWVARDDVRIDDPDIVRGLLRSLLFVTQAQNTPIVLNETYDEVEEALIDTVITGLFADESMTSCDDHSG;MARFTDEDRERIRKELIEAGHKLFAQFGFDRTRVSDITEEVGIGTSTFYQFFDSKEQLYLVVLVSERDQLFEQLEAVVGEVETPQAEAEMILRTTLKQVRSNPLIRRLFVEGEIRRIDEQLNGTNYDDATSTGDDNNTGTISEGDSDNKPDTGAEADFRVLPQPEAWVARDDVRIDDPDIVRGLLRSLLFVTQAQNTPIVLNETYDEVEEALIDTVITGLFADESMTSCDDHSG;MARFTDEDRERIREELIEAGHKLFAQFGFDRTRVNDITEEVGIGTSTFYQFFDSKEQLYLVVLVSERDQLFEQLEAVIGEVETPQAEAEMILRTTLKQVRSNPLIRRLFVEGEIRRIDEQLNGTNYDDGTSTGDNNNTGTISKGDGDNKPDTGAEADFRVLPQPEAWVARDDVRIDDPDIVRGLLRSLLFVTQAQNTPIVLNETYDEVEEALIDTVITGLFADESMTSCDDHSG"
    dna "ATGGTAATGGCTCAATTTTCTGATGAAGATCGCGAGCGTATCCACAAAGAATTGATTGAGGCGGGCCACAAACTGTTCGCACAGTTTGGTTTCGATCGGACCCGAGTAAGCGATATAACAGAGGAAGTGGGGATTGGGACAAGCACTTTCTATCAGTTCTTCGACTCGAAGGAGGCGCTGTATCTTGTTGTGCTGACTTCTGAGCGCGAGCAACTGTTTAAACAGCTTGAAACGGCAGTCAGTGACATAAAAACGCCACAAGCTGAAGCCGAGATGATCCTACGGACAACACTTGAGCAAGTCCGATCGAACCCTCTTATTAAACGCCTGTTCGTCGAGGGCGAAATCCGACGGATCGATGAGCAATTGAATGGGACAAACTATGATGATGCTGCTAGTACAAAAAGTGGCAATGACACAAATACAATCAATGAAGATAATAAATGTACTAACCCAGACACCGGCAGTGAAACAGACTTTCGCGTGCTGCCACAGCCCGAGGAGTGGGTTGCGCGCGATGATGTCCGGATAGACAATCCGGACATCGTACGAGGACTTCTGCGGTCACTACTATTCGTCACACAAGCTCAGAACACACCTGTCGTCATAAGCGAAACCTATGATGAAGTTGAAGAAGCATTGATCGACACGGTCGTCACAGGATTGTTCGCAGATGAATCGATGACTTCTTCGGACAATCACAGCAGGTGA;GTGTTACCGCAGCCGGAAGCGTGGGTTGCGCGCGATGATGTCCGGATAGACGATCCGGATATCGTACGAGGACTCCTACGGTCGCTGCTGTTCGTCACGCAAGCACAGAACACACCCATCGTCCTGAACGAGACCTATGATGAGGTTGAGGAGGCACTGATCGACACGGTTATCACGGGATTGTTCGCAGATGAATCGATGACTTCTTGTGACGATCACAGCGGGTGA;ATGGCGCGCTTTACCGATGAAGATCGCGAGCGTATCCGCAAAGAGTTGATCGAGGCGGGCCACAAACTTTTCGCGCAGTTCGGTTTCGATCGAACGCGTGTGAGTGATATTACGGAAGAGGTGGGAATCGGTACTAGTACGTTCTACCAGTTTTTTGACTCGAAAGAGCAACTGTATCTTGTTGTGCTGGTCTCTGAGCGCGATCAGTTATTTGAACAACTCGAAGCAGTCGTCGGTGAGGTGGAGACACCACAGGCGGAAGCTGAAATGATCCTGCGGACGACGCTTAAGCAAGTCCGATCGAACCCTCTTATTCGGAGGCTGTTTGTGGAGGGTGAGATACGGCGGATCGATGAGCAGTTGAATGGAACAAACTATGATGATGCTACCAGTACAGGGGACGACAATAACACGGGCACGATTAGTGAAGGCGATAGCGACAACAAACCCGACACAGGTGCCGAAGCAGATTTCCGCGTGTTACCGCAGCCGGAAGCATGGGTTGCGCGCGATGATGTCCGGATAGACGATCCGGATATCGTACGAGGACTCCTACGGTCGCTGCTGTTCGTCACGCAAGCACAGAACACACCGATTGTCCTGAACGAGACCTATGATGAGGTTGAGGAGGCACTGATCGACACGGTTATCACTGGATTGTTCGCAGATGAATCGATGACTTCTTGTGACGATCACAGCGGGTGA;ATGGCGCGCTTTACCGATGAAGATCGCGAGCGTATCCGCGAAGAGTTGATTGAGGCGGGTCACAAACTTTTCGCGCAGTTCGGTTTCGATCGAACGCGTGTGAATGATATTACCGAAGAGGTGGGAATCGGTACTAGTACGTTCTACCAGTTTTTTGACTCGAAAGAGCAACTGTATCTTGTTGTGCTGGTCTCTGAGCGCGATCAGTTATTTGAACAACTCGAAGCAGTCATCGGTGAGGTGGAGACACCACAGGCGGAAGCTGAAATGATCCTGCGAACGACACTTAAACAAGTCCGATCGAACCCTCTTATTCGGAGGCTGTTTGTGGAGGGTGAGATACGGCGGATCGATGAGCAGTTGAATGGAACAAACTATGATGATGGTACCAGTACAGGGGACAACAATAACACGGGCACGATTAGTAAAGGCGATGGCGACAACAAACCCGACACAGGTGCCGAAGCAGATTTCCGCGTGTTACCGCAGCCGGAAGCGTGGGTTGCGCGCGATGATGTCCGGATAGACGATCCGGATATCGTACGAGGACTCCTACGGTCGCTGCTGTTCGTCACGCAAGCACAGAACACACCCATCGTCCTGAACGAGACCTATGATGAGGTTGAGGAGGCACTGATCGACACGGTTATCACGGGATTGTTCGCAGATGAATCGATGACTTCTTGTGACGATCACAGCGGGTGA"
    annotation ""
    description "hypothetical protein"
    lengths 711
    lengths 228
    lengths 705
    lengths 705
    lengths 705
    lengths 705
    lengths 705
    lengths 705
    lengths 705
    lengths 705
    lengths 705
    lengths 705
    lengths 705
    lengths 705
    lengths 705
    lengths 705
    lengths 705
    lengths 705
    lengths 705
    lengths 705
    lengths 705
    lengths 705
    lengths 705
    lengths 705
    lengths 705
    lengths 705
    lengths 705
    lengths 705
    longCentroidID 711
    longCentroidID "13_2_479"
    paralog 0
    mergedDNA 1
    name "group_6283"
    genomeIDs "0;1;2;3;4;5;6;7;8;9;10;11;12;13;14;15;16;17;18;19;21;25;26;27;29;30;35;37"
    geneIDs "17_11_0;8_32_1;0_3_6;6_1_11;4_0_1284;25_2_17;21_0_456;7_5_4;27_4_164;12_1_521;29_0_165;1_1_641;37_1_20;16_1_501;30_6_0;9_11_98;15_3_156;11_0_35;19_2_58;14_1_850;5_1_19;35_1_0;26_17_46;10_0_39;2_0_11;3_65_2;13_2_479;18_1_474"
    degrees 2
  ]
  node [
    id 7808
    label "21807"
    size 4
    centroid "46_19_65;38_2_16"
    maxLenId 1
    members 38
    members 40
    members 42
    members 46
    seqIDs "46_19_65"
    seqIDs "38_2_16"
    seqIDs "42_2_285"
    seqIDs "40_3_101"
    hasEnd 0
    protein "MNNSQRLRADRSHLSRIALDTRDPRCQVCGETLHEGNDITVYAYRPAGEPTYEIGYLMCGHDTHEHPTVFTRGVRELVVTGHIGSCANTRTQSTTWVLLEPTIIVTSATTRTAPHVHPDTTTPRTPTDPTHQAPTPLLTAVREQTRADGGSTDGGSE;MNNSYSLRTDRSHLSRIALDTRDPRCQVCGDQFHEGDDITVYAYRPAGEPTYEIGYLMCGDDTHEHPTVFTHGVRELVVTGHIGSCANTRTQSTTWTLLAPTIVVTSATTRTEPHVHPDTTTPRTPTRPTQREPTPLLTAVREQTRADGGPRDGGSE"
    dna "ATGAATAACTCACAGCGCCTCCGGGCTGATCGCAGCCACCTCTCCCGGATCGCACTCGACACACGTGACCCGCGGTGTCAGGTCTGTGGTGAGACCCTCCACGAGGGCAACGACATCACCGTCTACGCGTACCGCCCAGCTGGCGAGCCCACCTACGAGATTGGGTATCTCATGTGCGGCCACGACACGCACGAACATCCAACGGTCTTCACCCGCGGCGTCCGTGAACTCGTCGTCACTGGCCACATCGGCAGCTGTGCGAACACTCGCACTCAATCAACGACCTGGGTCCTGCTTGAGCCGACCATCATCGTCACAAGCGCCACCACACGGACGGCGCCACACGTCCACCCAGACACCACAACCCCACGTACACCCACCGATCCCACCCACCAAGCGCCTACACCACTGCTCACCGCTGTCCGCGAGCAAACACGCGCTGATGGGGGCTCCACCGATGGAGGCTCGGAGTAA;ATGAATAACTCGTACAGCCTCCGGACCGACCGCAGCCACCTCTCCCGGATCGCACTCGATACACGTGACCCGCGATGTCAGGTCTGTGGTGACCAGTTCCACGAAGGCGACGACATCACCGTCTACGCGTACCGCCCAGCCGGCGAGCCCACCTACGAGATTGGCTATCTCATGTGCGGCGACGACACCCACGAGCATCCGACCGTCTTCACCCACGGCGTCCGTGAACTCGTCGTCACCGGCCACATCGGCAGCTGTGCGAACACCCGCACCCAATCAACGACCTGGACCCTTCTCGCCCCGACCATCGTCGTCACGAGCGCTACCACACGCACGGAGCCGCACGTCCACCCAGACACCACAACCCCACGGACGCCCACCCGACCTACCCAGCGGGAGCCTACACCACTCCTCACCGCTGTTCGTGAACAGACGCGTGCTGATGGTGGCCCGCGTGATGGAGGCTCGGAGTAA"
    annotation ""
    description "hypothetical protein"
    lengths 474
    lengths 474
    lengths 474
    lengths 474
    longCentroidID 474
    longCentroidID "46_19_65"
    paralog 0
    mergedDNA 0
    name "group_6284"
    genomeIDs "38;40;42;46"
    geneIDs "46_19_65;38_2_16;42_2_285;40_3_101"
    degrees 2
  ]
  node [
    id 7809
    label "21808"
    size 11
    centroid "18_9_1;8_0_930;5_0_954;46_3_222;1_0_243"
    maxLenId 3
    members 1
    members 2
    members 3
    members 4
    members 5
    members 6
    members 8
    members 14
    members 17
    members 18
    members 46
    seqIDs "5_0_954"
    seqIDs "1_0_243"
    seqIDs "18_9_1"
    seqIDs "2_1_938"
    seqIDs "17_1_939"
    seqIDs "3_4_243"
    seqIDs "8_0_930"
    seqIDs "6_0_938"
    seqIDs "4_1_938"
    seqIDs "46_3_222"
    seqIDs "14_0_938"
    hasEnd 0
    protein "MFEFITNNDRGQVGIGTLIVFIAMVLVAAIAAGVLINTAGFLQSQAESTGEESTDLVSERIEVTSSVGIVGSDTSTLSEIRVTTTGAPGADDIDLTDTTIQAVGPGGQENLVFTDAAYDVVVPDDADNASIQRPVPSDVNTVQVGVSSDLSDNINYLNISIDNKGSGDKYVSVPIENIDAGEINTIDISDLDLSTTGPTPTLTPELVEDGTNTVNSGTGASVTDVEDSVTAPTTDTAAIQDTIYAGETNILVSVGDDSGSTFQQLNITNEANGEEIILEAGGTDFSKNTEFYVNIASLDISEGDTLNARLEDGTGAQTGTEDDTTVSAALAASVEDLNPGEFAVGSDGAFLADPVLDDQNQYTILLNPSSGAFADEKAFGESDDATLDIVSPAGATTQVELTAPDLFSEQGEAVRL;MFEFITNDDRGQVGIGTLIVFIAMVLVAAIAAGVLINTAGFLQSQAESTGEESTDLVSERIEVTSSVGIVSGDTSTLSEIRVTTTGAPGADDIDLTDTTIQAVGPGGQENLVFTDAAYDVVVPDSTNGVTIQDPIPSDVETVQVGVSSDLDSNVNYLNVSATGSGPDSGDYVSVPIENVDEGEINTIDISELELNGDAELTPELVESGSNTVTTGTGVSVSDVSTTVDDPTSDTVALQDTIRADETSIRVSVGEESGGTYSELNITNEANGETVTLAAGSDFDKGTTFPVDISNLDTSDTDTLSARLEDGSGSEATGTTGDTTSVSAALDVASVENLNPGEFAVGSDGAFLADPVLDDQNQYTILLNPSSGAFADEEAFGESDDATLDLVSPAGATTQVELTAPDLFSETGEAVRL;MFEFITNDDRGQVGIGTLIVFIAMVLVAAIAAGVLINTAGFLQSQAESTGEESTDLVSERIEVTSSVGIVGSGESPSTLSEIRVTTTGAPGADDIDLTDTTIQAVGPGGQENLVFTDAAYDVIVPDDDNNVSIQRPVPSDVNTVQVGVSDSISSDNDFLNISINNPDGGEKYVSVPIESIDTGEINTIDISDLDLEQSSEPELTPELVDVDSPSTSSGTSVQVTDVRPVIDQSTTGGDAYLQKTIRADETSLLFAAGSDSTTYNQVNITNKNNGNSLIITDFDKDSQNTVNDISSLDISADDDLTIRTEGSDGSLVNDGNTVTVDEPLASSVKDLNPGEFAVGSDGAFLSDPVLDDQNQYTILLNPSSGAFADEAAFGEGDDATLDLVSPAGATTQVELTAPDLFSETGEAVRL;MFEFITNDDRGQVGIGTLIVFIAMVLVAAIAAGVLINTAGFLQSQAESTGEESTDLVSERIEVTSSVGIVSSDTSTLNEIRVTTTGAPGADDIDLTDTTIQAVGPGGQENLVFTDAAYAVSVPDSTDGVSIQDPIPSDVETVQVGVSSDLSNNVNYLNVSIDNQGSGDSYVSVPIEDVDAGEINTIDISDLDLSTTGPTPTLTPELVEGSTNTVNSGSGVQVTDVTNDAPSAVTTEGEVAFETSEIRADETTLLAYAGPNGTTTSYDQINITNTANGNTVILEEGVDYTPDSEFTADISSLDTSENDQLEVRTEDSNGNVAGTDPSATKTIAAPIDVASVENLNPGEFAVGSDGAFLADPVLDDQNQYTILLNPSSGAFADEEAFGESDDATLDLVSPAGATTQVELTAPDLFSEQGEAVRL;MFEFITNDDRGQVGIGTLIVFIAMVLVAAIAAGVLINTAGFLQSQAESTGEESTDLVSERIEVTSSVGIVSGDTSTLSEIRVTTTGAPGADDIDLTDTTIQAVGPGGQENLVFTDAAYDVVVPDETDNTSIQQAVASDAKTVQVGVSSDLSDDVEYLNVSSDKTGNPYVSVPIENIDAGEINTIDISDLDLSGTPTLTSQVYASSTTDGTSVTVTDVSFSDPTAVANTSQLQDNILAHYTEVSVAAGQDDSNDGSGYAQINITNEANGNTVILTAGEDFSKGSTFTADISDLDISNGNSLAITTEQSDGTDVNAGSSKTVQPGLDIASVENLNPGEFAVGSDGAFLADPVLDDQNQYTILLNPSSGAFADEEAFGESDDATLDLVSPAGATTQIELTAPDLFSEQGEAVRL"
    dna "ATGTTCGAGTTCATTACTAACAACGACCGCGGTCAGGTTGGCATCGGCACGCTTATCGTGTTCATCGCGATGGTGCTGGTCGCTGCCATCGCCGCGGGCGTCCTGATCAACACGGCTGGGTTCCTCCAGTCACAGGCGGAATCGACCGGTGAAGAGAGTACGGACCTCGTGTCCGAGCGGATTGAAGTGACGAGTTCGGTGGGTATCGTCGGCTCTGATACGTCCACGCTAAGCGAGATTCGCGTGACGACGACTGGCGCACCCGGCGCCGATGACATTGACCTGACCGATACGACAATCCAGGCGGTTGGGCCTGGTGGACAGGAGAACCTCGTGTTCACCGACGCCGCGTATGACGTCGTTGTCCCTGACGACGCGGACAACGCGTCCATCCAGCGGCCTGTGCCTAGTGATGTTAATACCGTTCAGGTCGGTGTGAGTTCGGACCTTTCCGACAATATCAATTACTTGAATATTTCTATTGACAATAAGGGTAGCGGTGACAAGTACGTTTCTGTCCCGATCGAGAACATTGATGCGGGAGAAATAAACACAATTGACATCTCGGATCTGGATCTCAGTACTACGGGTCCGACCCCAACTCTGACACCTGAGCTCGTTGAGGACGGTACGAATACCGTCAATAGTGGCACGGGGGCCTCAGTGACAGACGTGGAGGATTCCGTCACGGCGCCTACCACGGACACTGCCGCTATTCAGGACACTATCTACGCTGGTGAGACGAATATTCTCGTGTCGGTTGGAGATGATAGTGGTAGCACATTCCAGCAACTCAACATTACCAACGAAGCCAACGGTGAGGAAATAATCCTTGAAGCTGGTGGAACTGACTTCTCAAAGAACACCGAGTTCTATGTGAATATTGCGAGTCTAGACATATCAGAGGGTGACACCCTGAACGCGAGACTTGAAGACGGTACTGGAGCTCAGACTGGCACTGAGGACGACACCACTGTTAGCGCAGCCCTTGCGGCATCCGTCGAAGATCTCAACCCCGGTGAGTTCGCGGTCGGCTCTGACGGAGCCTTCCTCGCGGACCCCGTCCTCGACGACCAGAACCAGTACACGATCCTGCTGAACCCCTCGTCCGGTGCGTTCGCTGACGAGAAGGCGTTCGGCGAAAGCGACGACGCGACGCTTGACATCGTCTCGCCTGCCGGCGCGACGACGCAGGTCGAACTGACCGCGCCTGACCTCTTCAGCGAACAGGGCGAAGCGGTCCGCCTCTAA;ATGTTCGAGTTCATTACAAACGACGACCGCGGTCAGGTCGGTATCGGCACGCTCATCGTGTTCATCGCGATGGTGCTGGTTGCCGCTATCGCCGCGGGCGTCCTGATCAACACGGCTGGGTTCCTCCAGTCGCAGGCGGAATCGACCGGCGAAGAGAGTACGGACCTCGTGTCCGAGCGGATCGAAGTGACAAGTTCCGTCGGGATCGTCAGCGGTGACACCTCGACGCTGAGCGAGATCCGCGTGACGACCACCGGGGCGCCCGGTGCCGACGACATCGACCTGACTGATACGACGATTCAGGCAGTTGGACCCGGCGGACAGGAGAACCTCGTGTTCACCGACGCCGCGTACGACGTTGTCGTGCCCGATTCGACGAATGGCGTCACAATTCAGGATCCGATACCCAGTGATGTCGAGACCGTCCAGGTCGGTGTGAGTTCGGATCTCGACAGTAATGTTAATTATTTGAATGTATCCGCAACCGGTAGCGGTCCTGACAGCGGAGATTACGTCTCTGTTCCCATTGAAAACGTCGATGAGGGAGAGATCAACACGATTGACATCTCTGAGTTAGAACTCAACGGCGACGCAGAGCTAACGCCGGAACTCGTTGAAAGCGGTTCGAACACGGTCACCACTGGAACAGGTGTCTCCGTGTCGGATGTGTCCACTACAGTCGATGACCCGACTTCTGACACTGTTGCACTTCAGGACACTATCCGCGCCGATGAGACGAGTATCCGTGTGTCCGTCGGTGAAGAAAGTGGTGGAACTTACAGCGAACTCAATATCACCAACGAAGCAAATGGCGAAACGGTGACCCTCGCGGCTGGTAGTGACTTCGATAAGGGTACCACATTCCCTGTCGATATCTCGAATCTTGACACGTCGGATACCGACACTCTCTCGGCTAGACTCGAAGATGGAAGCGGTAGTGAAGCAACGGGCACTACTGGTGACACCACCAGCGTTTCCGCCGCCCTCGATGTCGCGTCCGTCGAGAACCTCAACCCCGGTGAGTTCGCGGTTGGCTCCGACGGCGCCTTCCTCGCGGACCCGGTCCTCGACGACCAGAACCAGTACACGATCCTGCTGAACCCGTCGTCCGGCGCGTTCGCTGACGAGGAGGCCTTCGGTGAGAGCGACGATGCGACGCTCGACCTCGTCTCGCCCGCCGGCGCGACGACGCAGGTCGAACTGACCGCGCCCGACCTCTTCAGCGAGACGGGCGAGGCGGTCCGCCTCTAA;ATGTTCGAATTCATCACTAACGACGACCGCGGTCAGGTCGGTATCGGTACGCTCATCGTGTTCATCGCGATGGTGCTGGTCGCCGCCATCGCCGCGGGCGTCCTGATCAACACGGCTGGGTTCCTCCAGTCACAGGCGGAATCGACCGGCGAAGAGAGTACGGACCTCGTGTCCGAGCGAATCGAAGTGACGAGCTCCGTCGGTATTGTTGGTAGCGGTGAGAGTCCTTCGACGCTGAGCGAGATTCGCGTGACGACGACCGGCGCTCCGGGTGCCGACGACATTGACCTGACCGACACGACGATTCAGGCAGTCGGGCCCGGCGGACAGGAGAACCTCGTGTTCACTGACGCCGCGTACGATGTGATCGTGCCGGACGATGATAATAACGTGTCCATCCAGCGGCCTGTTCCTAGTGATGTCAACACTGTTCAGGTCGGCGTGAGTGATAGCATTAGCAGCGACAACGACTTCCTTAATATTTCGATCAATAATCCTGATGGAGGCGAAAAGTACGTCTCTGTTCCAATTGAGAGCATTGACACTGGCGAGATTAACACAATTGATATCTCTGATCTTGATCTCGAGCAGAGCTCGGAACCAGAACTGACGCCCGAACTTGTCGATGTGGATTCTCCTTCGACCTCCAGCGGCACATCTGTTCAAGTGACTGATGTGAGGCCTGTAATCGATCAGTCGACTACTGGTGGCGATGCTTACCTCCAAAAGACGATCCGTGCTGATGAGACGAGCCTTCTCTTCGCAGCTGGCTCTGATTCCACCACATACAATCAAGTTAATATTACCAACAAAAATAATGGTAATTCCTTGATCATAACCGATTTCGACAAGGATTCACAGAACACCGTGAACGACATCTCGAGTCTTGATATATCAGCGGATGATGATCTGACGATCAGAACTGAGGGCAGTGACGGAAGCCTGGTAAATGACGGCAACACAGTCACAGTCGATGAGCCTCTCGCTTCGTCTGTTAAAGATCTCAACCCTGGTGAGTTCGCGGTCGGCTCCGACGGCGCCTTCCTGTCGGATCCCGTCCTCGACGACCAGAACCAGTACACAATCCTGCTGAACCCGTCGTCCGGTGCGTTCGCGGACGAGGCGGCCTTCGGCGAGGGCGATGACGCGACGCTCGACCTCGTCTCGCCCGCCGGCGCGACGACGCAGGTCGAACTGACCGCGCCCGACCTCTTCAGCGAGACAGGCGAGGCGGTTCGCCTCTAA;ATGTTCGAGTTCATAACAAATGACGATCGCGGTCAGGTCGGTATCGGCACGCTCATTGTGTTCATCGCGATGGTGCTGGTCGCCGCCATCGCCGCGGGCGTCCTGATCAACACGGCTGGGTTCCTCCAGTCGCAAGCGGAATCGACTGGTGAAGAGAGTACGGACCTCGTGTCCGAGCGGATCGAAGTGACGAGTTCGGTCGGCATCGTCAGCAGTGACACGTCGACGCTGAACGAGATTCGTGTGACGACCACCGGCGCGCCCGGTGCCGACGACATCGACCTGACTGACACGACGATCCAAGCAGTCGGGCCCGGTGGGCAAGAGAACCTCGTGTTCACTGATGCCGCGTACGCTGTGTCGGTTCCCGACTCAACCGACGGAGTGAGTATTCAAGATCCTATCCCCAGCGACGTTGAAACTGTTCAGGTCGGCGTGAGTTCGGATCTCAGCAATAACGTCAATTATCTGAATGTTTCTATTGACAATCAGGGTAGCGGCGATTCGTACGTTTCTGTCCCGATCGAGGATGTTGATGCGGGAGAAATCAACACGATTGACATCTCCGATCTGGATCTCAGTACTACGGGTCCGACCCCAACTCTGACACCTGAGCTCGTTGAGGGCAGTACGAATACCGTCAATAGTGGATCTGGGGTCCAAGTTACGGATGTGACGAATGATGCTCCAAGCGCAGTCACTACTGAAGGAGAAGTTGCCTTCGAAACAAGTGAAATTCGTGCCGACGAGACAACGCTCTTAGCGTACGCCGGTCCTAACGGCACCACCACTTCGTACGATCAGATTAACATCACGAACACGGCTAACGGGAACACCGTGATCTTAGAGGAGGGTGTCGATTACACCCCGGACTCTGAGTTCACCGCAGACATCTCGAGTCTTGACACATCTGAGAACGACCAGTTGGAAGTCCGCACGGAAGACTCCAATGGCAACGTTGCTGGCACCGATCCCAGTGCTACGAAAACTATTGCCGCCCCCATCGACGTTGCGTCCGTCGAGAACCTCAACCCCGGTGAGTTCGCGGTCGGCTCTGACGGAGCCTTCCTGGCGGATCCCGTCCTTGACGACCAGAACCAGTACACGATCCTGCTGAACCCGTCGTCCGGTGCGTTCGCTGACGAGGAGGCGTTCGGCGAGAGCGACGACGCGACGCTTGACCTCGTCTCGCCCGCCGGCGCGACGACGCAGGTCGAATTGACCGCCCCTGACCTGTTCAGCGAACAGGGCGAGGCGGTCCGCCTCTAA;ATGTTCGAGTTCATTACTAACGACGACCGCGGTCAGGTCGGTATCGGCACGCTCATCGTGTTCATCGCGATGGTGCTGGTCGCCGCCATCGCCGCGGGCGTCCTGATCAACACGGCTGGGTTCCTCCAGTCGCAGGCGGAATCGACCGGTGAAGAGAGTACGGACCTCGTGTCCGAGCGGATCGAAGTGACGAGTTCTGTCGGCATCGTCAGCGGCGACACCTCGACGCTGAGCGAGATTCGTGTGACGACTACCGGAGCGCCCGGTGCCGACGACATCGACCTGACTGACACGACGATTCAGGCAGTCGGGCCCGGCGGACAGGAGAACCTCGTGTTCACCGACGCCGCGTACGACGTCGTTGTCCCGGATGAGACAGATAACACCTCTATCCAGCAGGCTGTGGCCAGCGACGCTAAGACCGTTCAGGTCGGCGTGAGTTCGGATCTCTCCGACGATGTCGAGTATCTGAATGTTTCATCAGATAAGACTGGTAATCCATACGTGTCTGTCCCGATTGAGAACATCGATGCGGGTGAAATCAACACGATCGACATCTCTGATCTCGACCTCAGCGGAACTCCAACCTTAACATCGCAGGTCTACGCTAGTTCCACTACTGATGGTACGAGTGTCACTGTGACTGATGTTAGTTTCTCTGACCCCACTGCCGTTGCCAACACGTCACAGCTTCAGGATAATATCCTCGCTCATTATACAGAAGTCAGCGTGGCTGCTGGTCAAGATGATTCCAACGACGGAAGTGGATACGCGCAGATCAACATCACGAACGAGGCTAACGGTAACACGGTTATCCTGACAGCTGGTGAGGACTTCAGTAAGGGTTCCACGTTCACGGCAGACATCTCAGATCTCGACATCTCTAACGGGAACTCGCTGGCAATAACTACCGAGCAAAGCGATGGTACTGATGTGAACGCTGGATCCTCGAAAACTGTTCAGCCGGGACTTGATATCGCATCCGTCGAGAACCTCAACCCCGGTGAGTTCGCGGTCGGCTCTGACGGAGCCTTCCTGGCGGATCCCGTCCTTGACGACCAGAACCAGTACACGATCCTGCTGAACCCGTCGTCCGGTGCGTTCGCTGACGAGGAGGCGTTCGGCGAGAGCGACGACGCGACGCTTGACCTCGTCTCGCCCGCCGGCGCGACGACGCAGATCGAACTGACCGCCCCCGACCTGTTCAGCGAGCAGGGCGAAGCGGTCCGCCTCTAA"
    annotation ""
    description "hypothetical protein"
    lengths 1251
    lengths 1251
    lengths 1245
    lengths 1269
    lengths 1236
    lengths 1236
    lengths 1236
    lengths 1236
    lengths 1236
    lengths 1236
    lengths 1236
    longCentroidID 1269
    longCentroidID "46_3_222"
    paralog 0
    mergedDNA 0
    name "group_6285"
    genomeIDs "1;2;3;4;5;6;8;14;17;18;46"
    geneIDs "5_0_954;1_0_243;18_9_1;2_1_938;17_1_939;3_4_243;8_0_930;6_0_938;4_1_938;46_3_222;14_0_938"
    degrees 2
  ]
  node [
    id 7810
    label "21809"
    size 28
    centroid "29_12_3;12_10_54;7_12_11;23_10_12;23_10_13;19_21_0;9_35_8;0_41_9"
    maxLenId 7
    members 0
    members 1
    members 2
    members 3
    members 4
    members 5
    members 6
    members 7
    members 8
    members 9
    members 10
    members 11
    members 12
    members 13
    members 14
    members 15
    members 16
    members 17
    members 18
    members 19
    members 21
    members 23
    members 26
    members 27
    members 29
    members 30
    members 35
    members 37
    seqIDs "17_22_0"
    seqIDs "9_35_8"
    seqIDs "2_14_11"
    seqIDs "6_9_45"
    seqIDs "14_9_22"
    seqIDs "35_31_4"
    seqIDs "1_16_1"
    seqIDs "10_15_22"
    seqIDs "21_1_90"
    seqIDs "3_32_10"
    seqIDs "0_41_9"
    seqIDs "16_12_0"
    seqIDs "15_6_19"
    seqIDs "27_35_9"
    seqIDs "4_14_11"
    seqIDs "29_12_3"
    seqIDs "23_10_13"
    seqIDs "37_32_4"
    seqIDs "30_13_27"
    seqIDs "11_15_22"
    seqIDs "19_21_0"
    seqIDs "23_10_12"
    seqIDs "12_10_54"
    seqIDs "5_18_0"
    seqIDs "7_12_11"
    seqIDs "8_8_12"
    seqIDs "13_5_22"
    seqIDs "26_99_0"
    seqIDs "18_14_45"
    hasEnd 1
    protein "MSNDDDPRRLRNAQATIRDRFVDAESGLFTMNCVAGAGKSLTMQRIAAETIIRRYARGDRTPAQSVAVMSFTTDEAAAIGPGVCEHIREIVNHALIPEAASLTESDIAYLVTRVRHAPFIGTVDSVLRDVFGELATDLGFEETPTVGNKALLKTVHKACYDAVAADPAHEDAIAELEAAYPDDRWSATPAEMLADAVKYCRDQRLTTAAFERKLRTTQEAVYPGGRTSSRADIVATIADIVDADAAADTDAALSAAEWDDLVAADQRLYDAWDTTLTAFGDVLEAYREQYRALIREYGVVSHTDVAFFITSVFKRDWPVDGDGPPTDQYTALRQRYHARLDSVIIDEAQDVSIIQHAALSQLVTPSMRVLACGDTLQSIYRWRHADPSLFTSACREGQYLGINWDTHATVTAATTYRGTPDIAAGINTIMRPVFDDPTRGGLSDFAATYPGLDASRDPTADPSIHIAAFIGGAAPDKTRWVNPDGRAGEANILATYIAQGLADGTLTDETGSPQSITVVFRKRTRMDAYKDAFEAEGLAVQNASSRLFACSVVKAVLAVCDWLTAPTDRAQTRALLTDSPFDFTAAHDCFERAGYDLDVICAADDLDAETRDILCGLRDLRDQLGRFHRVPASVYLEDIIEQLALRADPGDQFTELPAAQRVAALDTLTSTVADWEADTQYPPAALGDLLAPFRAAPSEGPDIPSVTTDADVVFSTVHRLKGDQDDVIVLATPGFKLWDTGPFSQRFMTQGGVAALAPPTNVETAPDIELPPFDGGLYTPSGDSRDKQGAASRDVGLRWATEHWLDDADSGAPHLLGPDQLQSVAANERAEAWRLLYVALSRARDHLVIPLPKTLPGTAQPRDRWLDTLFETLEFSPGRTPTHAIDEPSSAGDLTIGVNDVEGRMTREMYDTPLSVTGAVPPQRDQLESWVPRFLDPSTAYPLTDDVDATVGAHLLDEAIHTDTEAVADSLPITFETLGPEAVGTCLHEALLTLIEMDVPDTEIDAWSKPVRSALRDAMEQITPQSIEMLPDTERGGLVSFFHVSVVSDFLNSDLWAQIQAAEAVYVDHDLSGLVTAGEVEVEVHGEADILIDLGGGEWQLADLKIALNESPDATQPRYELQIAAYEYILQQELEPAATIHASVETFGCVRRSVYGQFPPTVLARRVRTLVGSDESISGT;MSNDDDPRRLRNAQATIRDRFVDAESGLFTMNCVAGAGKSLTMQRIAAETIIRRYARGDQTPAQSVAVMSFTTDEAAAIGPGVCKHIREIVDHALISEAASLTESDVAYLVTRVRHAPFIGTVDSVLRDVFEELATDLGFEEMPTVGNKALLKTVHNACYDAVAADPAHEDAIAELEAAYPDGRWVATPAEMLADAVKYCRDQRLTTTAFERKLRTTQEAVYPGGRTSSRADIVATIADIVDADAAADTDAALSAAEWDDLVAADQRLYDAWDTTLTAFGDVLEAYREQYRALIREYGVVTHTDVAFFVTSVFKRDWPVDGDGPTTDQHTALHQRYHARLDSVIIDEAQDVSTIQHAALSQLVTPSMRVLACGDTLQSIYRWRHADPSLFTSACREGQYLGIDWDTHATVTAATTYRGTPDIAAGINTIMRPVFDDPTRGGLNDFAATYPGLDASRDPTADPSIHVTAFTGGAAPDKTRWVNPDGRAGEANILATYIAQGLADGTLTDETGSPQSITVVFRKRTRMDAYKDAFEAEGLTVQNASSRLFACPVVKAVLAVCDWLTVPTDRAQTRALLTDSPFDFTGAHDCFERAGYDLDLICAADDLDAETRDILCGLRDLRDQLGRFHRVPASVYLEDIIEQLALRADPSDQFTELPAAQRVAALDTLTSTVADWEADTQYPPAALGDLLAPFRAAPSEGPDIPSVTTDADVVFSTVHRLKGDQDDVIVLATPGFKLWDTGPFSQRFMTQGGVAALAPPTNVETAPDIELPPFDGGLYTPSGDSRDKQGAASRDVGLRWATEHWLDDADSGAPHLLGPDQLQSVAANERAEAWRLLYVALSRARDHLVIPLPKTLPGTAQPRDRWLDTLFETLEFSPGRTPTYAIDEPSSAGDLTIGVNDVEGRMTREMYDTTLSVTGAVPPRRDQLESWVPRFLDPSTAYPLTDDVDATVGAHLLDEAIHTDTEAVADDIPITFETLGPEAVGTCLHEALLTLIEMDVPDTEIDAWSKPVRSALRDAMEQITPQSIEMLPDTERGGLVSFFHTSVVSDFLNSDLWAQIQAAEAVYVDHDLSGLVTAGEVEVEVHGEADILIDLGGGEWQLADLKIALNESLDATQPRYELQIAAYEHILQQELGSAATIHASVETFGCVRRSVYGQFPPAVLARRVRTLVGSDESISSS;MSNDDDPRRLRNAQATIRDRFVDAESGLFTMNCVAGAGKSLTMQRIAAETIIRRYARGDQTPAQSVAVMSFTTDEAAAIGPGVCEHIREIVNHALISEAASLTESDVAYLVTRVRHAPFIGTVDSVLRDVFGELATDLGFEETPSIGNKALLKTVHNACYDAVAADPAHEDAIAELEAAYPDGRWAATPAEMLADAVKYCRDQRLTTTAFERKLRTTQEAVYPEGRTSSRADIVATIADIVDADAAADTDAALSPAEWDDLVAADQRLYDAWEETLTAFGDVLEAYREQYRALIREYGVVTHTDVAFFVTSVFKGDWPVDGDGPTTDQYTALRQRYHARLDCVIIDEAQDVSIIQHAALSELVAPSMRVLACGDTLQSIYRWRHADPSLFTSACREGQYLGIDWDTHATVTAATTYRGTPDIAAGINTIMRPVFDDPTRGGLNDFAATYPGLDASRDPTADPSIHVTAFTGGAAPDKTRWVNPDGRAGEANILATYIAQGLADGTLTDETGSPQSITVVFRKRTRMDAYKDAFEAEGLTVQNASSRLFACPVVKAVLAVCDWLTAPTDRAQTRALLTDSPFDFTGAHDCFERAGYDLDLICAADDLDAETRDILCGLRDLRDQLGRFHRVPASVYLEDIIEQLALRADPGDQFTDLPAAQRVAALDTLTSTVADWEADTQYPPAALGDLLAPFRAAPSEGPDIPSVTTDADVVFSTVHRLKGDQDDVIVLATPGFKLWDTGPFSQRFMTQGGVAALAPPTNVETAPDIELPPFDGGLYTPSSDSRDKQGAASRDVGLRWATEHWLDDADSGAPHLLGPDQLQSVAANERAEAWRLLYVALSRARDHLVIPLPKTLPGTAQPRDRWLDTLFETLEFSPGRTPTYAIDEPSSAGDLTIGVNDVDGSETREMYDTTLSVTGAVPPRRDQLESWVPRFLDPSTAYPLTDDVDATVGAHLLDEAIHTETEAVADSLPITFETLGPEAVGTCLHEALLTLIEMDVPDTEIDAWSKPVRSALRDAMEQITPQSIEMLPDTERGGLVSFFHTSVVSDFLNSDLWAQIQAAEAVYVDHDLSGLVTAGEVEVEVHGEADILIDLGGGEWQLADLKIALNESLDATQPRYELQIAAYEHILQQELGSAATIHASVETFGCVRRSVYGQFPPAVLARRVRTLVGSDESISSS;MDAYKDAFEAEGLTVQNASSRLFACSVVKAVLAVCDWLTAPTDRAQTRALLTDSPFDFTGAHDCFERAGYDLDIICAADDLDAETRDILCGLRDLRGQLGRFHRVPASVYLEDIIEQLALRADPGDQFTDLPAAQRVAALDALTSTVADWEADTQYPPAALGDLLAPFRAAPSEGPDIPSVTTDADVVFSTVHRLKGDQDDVIVLATPGFKLWDTGPFSQRFMTQGGVAALAPPTNVETAPDIELPPFDGGLYTPSGDSRDKQGAASRDIGLRWATEHWLDGADGGGPHLLGPDQLQSVAANERAEAWRLLYVALSRARDHLVIPLPKTLPGTAQPRDRWLDTLFETLEFSPGRTPTYAIDEPSSAGDLTIGVNDVDGSETREMYDTTLSVTGAVPPRRDQLESWVPRFLDPSTAYPLTDDVDATVSAHLFDEAIHTDTEAVADDLPITFETLGPEAVGTCLHEALLTLIEMDVPATEIDAWSKPVQSALQHAMQQITPQSIEMLPDTERGGLVSFFHVSVVSDFLKSDLWAQIQAAEAVYVDHDLSGLVTAEEVEVEVHGEADILMDLGGGEWQLADLKIALNESLDATQPRYELQIAAYEHILQQELEPAATIHASVETFGCVRRSVYGQFPPTVLARRVRTLVGSDESISGT;MSNDDDPRRLRNAQATIRDRFVDAESGLFTMNCVAGAGKSLTMQRIAAETIIRRYASGDQTPAQSVAVMSFTTDEAAAIGPGVCEHIREIVNHALIPEAASLTESDVAYLVTRVRHAPFIGTVDSVLRDVFGELATDLGFEETPSIGNKALLETVHNACYDAVAADPAHEDAIAELEAAYPDGRWAATPAEMLANAVKYCRDQRLTTAAFERKLRTTQEAVYPGGRTSSRADIVTTIADIVDADAAADTDAALSPAEWDDLVAADQRLYDAWDTALTAFGDVLEAYREQYRALIREYGVVSHTDVAFFITSVFKRDWPVDGDGPPTDQHTALRQRYHARLDSVIIDEAQDVSTIQHAALSELVTPSMRVLACGDTLQSIYRWRHADPSLFTTACREGQYLGIDWDTHATVTAEQLIVEPRTSPPASTPSCGPSLTIQLAGGSMILRRLTPASTHLGIQPPTRASTSPRSPVGQRPTRHGGSTPTAALARRTSLRRTSHRASLMGH;MSNDDDPRILRNAQATIRDRFVDAESGLFTMNCVAGAGKSLTMQRIAAETIIRRYARGDRTPAQSVAVMSFTTDEAAAIGPGVCEHIREIVDHALIPEAASLTESDTAYLVTRVRHAPFIGTVDSVLRDVFGKLATDLGFEETPSIGNKALLETVHNACYDAVAADPAHEDAIAELEAAYPDGRWAATPAEMLANAVKYCRDQRLTTTAFERKLRTTQEAVYPDGRTSSRADIVATIADIVDADAAADTDAALSPAEWDDLVAADQRLYDAWDTTLTAFGDVLEAYREQYRALIREYGVVSHTDVAFFITSVFKGDWPVDGDGPPTDQHTALRQRYHARLDSVIIDEAQDVSTIQHAALSQLVTPSMRVLACGDTLQSIYRWRHADPSLFTSACREGQYLGIDWDTHATVTAATTYRGTPDIAAGINTIMRPVFDDPTRGGLNDFAATYPGLDASRDPTADPSIHVTAFTGGAAPDKTRWVNPDGRAGEANILATYIAQGLADGTLTDETGSPQSITVVFRKRTRMDAYKDAFKAEGLTVQNASSRLFACSVVKAVLAVCDWLTAPTDRAQTRALLTDSPFDFTAAHDCFERAGYDLDVICAADDLDAETRDILCGLRDLRDQLGRFHRVPASVYLEDIIEQLALRADPSDQFTELPAAQRVAALDTLTSTVADWEADTQYPPAALGDLLAPFRAAPSEGPDIPSVTTDADVVFSTVHRLKGDQDDVIVLATPGFKLWDTGPFSQRFMTQGGVAALAPPTNVETAPDIELPPFDGGLYTPSGDSRDKQGAASRDVGLRWATEHWLDDADSGAPHLLGPDQLQSVAANERAEAWRLLYVALSRARDHLVIPLPKTLPGTAQPRDRWLDTLFETLEFSPGRTPTYAIDEPSSAGDLTIGVNDVEGRMTREMYDTPLSVTGAVPPRRDQLESWVPRFLDPSTAYPLTDDVDATVGAHLLDEPIHTDTEAVADDLPITFETLGPEAVGTCLHEALLTLIEMDVPDTEIDAWSKPVRSALRDAMEQITPQSIEMLPDTERGGLVSFFHTSVVSDFLNSDLWAQIQAAEAVYVDHDLSGLVTAGEVEVEVHGEADILIDLGGGEWQLADLKIALNESLDATQPRYELQIAAYEHILQQELGSAATIHASVETFGCVRRSVYGQFPPTVLARRVRTLVGSDESISGS;MSNDDDPRRLRNAQATIRDQFVDAESGLFTMNCVAGAGKSLTMQRIAAETIIRRYARGDQTPAQSVAVMSFTTDEAAAIGPGVCEHIREIVNHALIPEAASLTESDVAYLVTRVRHAPFIGTVDSVLRDVFGELATDLGFEETPTVGNKALLKTVHNACYDAVAADPAHEDAIAELEAAYPDGRWAATPAEMLADAVKYCRDQRLTTTAFERKLRTTQEAVYPDGRTSSRADIVATIAAIVDADAAADTDAALSPAEWDDLVAADQRLYDAWDTTLTAFGDVLEAYREQYRALIREYGVVTHTDVAFFITSVFKRDWPVDGDGPTTDQHTALRQRYHARLDSVIIDEAQDVSTIQHAALSQLVTPSMRVLACGDTLQSIYRWRHADPSLFTSACREGQYLGIDWDTHATVTAATTYRGTPDIAAGINTIMRPVFDDPTRGGLNDFAATYPGLDASRDPTADPSIHVTAFTGGAAPDKTRWVNPDGRAGEANILATYIAQGLADGTLTDETGSPQSITVVFRKRTRMDAYKDAFKAEGLTVQNASSRLFACSVVKAVLAVCDWLTAPTDRAQTRALLTDSPFDFTAAHDCFERAGYDLDLICAADDLDAETRDILCGLRDLRDQLGRFHRVPASVYLEDIIEQLALRADPSDQFTELPAAQRVAALDTLTSTVADWEADTQYPPVALGDLLAPFRAAPSEGPDIPSVTTDADVVFSTVHRLKGDQDDVIVLATPGFKLWDTGPFSQRFMTQGGVAALAPPTNVETAPDIELPPFDGGLYTPSGDSRDKQGAAPRDVGLRWATEHWLNDVAGGGTHLLGPDQLQSVAANERAEAWRLLYVALSRARDHLVIPLPKTLPGTAQPRDRWLDTLFETLEFSPGRTPTYAIDEPSSAGDLTIGVNDVEGRMTREMYDTTLSVTGAVPPRRDQLESWVPRFLDPSTAYPLTDDVDATVGAHLLDEAIHTETEAVADSLPITFETLGPEAVGTCLHEALLTLIEMDVPDTEIDAWSKPVRSALRDAMEQITPQSIEMLPDTERGGLVSFFHTSVVSDFLNSDLWAQIQAAEAVYVDHDLSGLVTAGEVEVEVHGEADILIDLGGGEWQLADLKIALNESLDATQPRYELQIAAYEHILQQELGSAATIHASVETFGCVRRSVYGQFPPTVLARRVRTLVGSDESISGS;MSNDDDPRILRNAQATIRDRFVDAESGLFTMNCVAGAGKSLTMQRIAAETIIRRYARGDRTPAQSVAVMSFTTDEAAAIGPGVCEHIREIVNHKLIPEAASLTESDVAYLVTRVRHAPFIGTVDSVLRDVFGELATDLGFEETPSIGNKALLKTVHNACYDAVAADPAHEDAIAELEAAYPDGRWSATPAEMLTDAVKYCRDQRLTTAAFERKLRTTQEAVYPGGRTSSRADIVTTIADIVDADAAADTDAALSPAEWDDLVAADQRLYDAWEGTLTAFGDVLEAYREQYRALIREYGVVSHTDVAFFITSVFKRDWPVDGDGPPTDQHTALRQRYHARLDSVVIDEAQDVSTIQHAALSQLVTPSMRVLACGDTLQSIYRWRHADPSLFTSACREGQYLGIDWDTHATVTAATTYRGTPDIAAGINTIMRPVFDDPTRGGLNDFAATYPGLDASRDPTADPSIHVTAFTGGAAPDKTRWVNPDGRAGEANILATYIAQGLADGTLTDETGSPQSITVVFRKRTRMDAYKDAFKAEGLTVQNASSRLFACSVVKAVLAVCDWLTAPTDRAQTRALLTDSPFDFTAAHDCFERAGYDLDLICAADDLDAETRDILCGLRDLRDQLGRFHRVPASVYLEDIIEQLALRADPSDQFTELPAAQRVAALDTLTSTVADWEADTQYPPAALGDLLAPFRAAPSEGPDIPSVTTDADVVFSTVHRLKGDQDDVIVLATPGFKLWDTGPFSQRFMTQGGVAALAPPTNVETAPDIELPPFDGGLYTPSGDSRDKQGAASRDVGLRWATEHWLDDADSGAPHLLGPDQLQSVAANERAEAWRLLYVALSRARDHLVIPLPKTLPGTAQPRDRWLDTLFETLEFSPGRTPTYAIDEPSSAGDLTIGVNDVEGRMTREMYDTTLSVTGAVPPRRDQLESWVPRFLDPSTAYPLTDDVDATVGAHLLDEAIHTETEAVADSLPITFETLGPEAVGTCLHEALLTLIEMDVPDTEIDAWSKPVRSALRDAMEQITPQSIEMLPDTERGGLVSFFHTSVVSDFLNSDLWAQIQAAEAVYVDHDLSGLVTAGEVEVEVHGEADILIDLGGGEWQLADLKIALTDDVDATQPRYELQIAAYEHILQQELGSAATIHASVETFGCVRRSVYGQFPPTVLARRVRTLVGSDESISGS"
    dna "ATGAGTAACGACGACGACCCACGGAGACTCCGGAACGCACAAGCAACGATCAGAGACCGATTCGTCGATGCCGAGTCGGGACTGTTTACCATGAACTGTGTCGCCGGTGCTGGCAAATCACTGACGATGCAGCGAATCGCGGCCGAAACCATCATTCGGCGGTACGCTCGTGGCGATCGGACACCTGCCCAGAGCGTGGCCGTCATGTCGTTTACCACCGATGAGGCGGCCGCGATCGGACCCGGTGTCTGTGAACACATTCGGGAGATTGTGAATCATGCGTTGATCCCCGAGGCAGCGTCACTCACTGAGTCAGATATCGCGTATCTCGTGACGCGGGTCCGGCACGCACCGTTTATCGGCACTGTCGACAGCGTGTTGCGTGACGTCTTCGGGGAGCTGGCCACCGACCTGGGGTTCGAAGAGACGCCAACGGTCGGGAATAAGGCGTTGCTGAAAACGGTTCATAAGGCGTGTTATGACGCCGTCGCTGCCGATCCGGCCCACGAAGACGCGATAGCCGAGTTGGAAGCAGCATACCCGGATGACCGCTGGTCAGCCACTCCTGCGGAGATGCTCGCTGACGCCGTCAAGTACTGTCGCGATCAGCGACTCACCACGGCCGCCTTCGAACGCAAACTCCGTACCACACAGGAGGCAGTGTATCCCGGGGGACGAACCAGTAGTCGTGCGGATATCGTGGCGACGATCGCAGACATCGTCGACGCCGACGCCGCAGCTGACACCGACGCGGCTCTCTCAGCAGCGGAGTGGGACGACCTTGTGGCTGCTGACCAGCGTCTCTATGACGCATGGGACACGACGTTGACAGCGTTTGGTGACGTGCTTGAAGCCTACCGCGAGCAGTACCGAGCCCTGATCCGCGAGTATGGCGTGGTCTCTCACACCGATGTCGCCTTCTTCATCACCAGTGTGTTCAAGCGTGACTGGCCAGTCGATGGCGATGGGCCACCCACCGACCAGTACACAGCCCTTCGTCAGCGGTACCACGCGCGGCTTGATAGCGTGATCATCGATGAAGCACAGGATGTCTCCATTATCCAGCACGCAGCATTGTCACAGCTCGTCACTCCCTCGATGCGCGTCCTCGCGTGTGGCGATACGCTCCAAAGCATCTACCGCTGGCGGCACGCCGATCCGTCGCTGTTCACGAGCGCCTGTCGCGAGGGCCAGTATCTCGGTATCAACTGGGACACCCATGCGACGGTGACAGCCGCAACAACCTATCGTGGAACCCCGGACATCGCCGCCGGCATCAACACCATCATGCGGCCCGTCTTCGACGATCCAACTCGCGGGGGGCTCAGCGATTTTGCGGCGACTTACCCCGGCCTCGACGCATCTCGGGATCCAACCGCCGACCCGAGCATCCACATCGCCGCGTTCATCGGTGGGGCAGCGCCCGACAAGACACGGTGGGTCAACCCCGACGGCCGCGCTGGCGAGGCGAACATCCTTGCGACGTACATCGCACAGGGCCTCGCTGATGGGACATTGACTGATGAGACCGGGTCGCCACAGTCGATAACCGTCGTCTTCAGAAAGCGAACGCGGATGGACGCGTACAAAGACGCGTTCGAGGCCGAAGGACTGGCCGTTCAAAACGCGAGTTCGAGACTCTTTGCGTGTTCCGTGGTCAAGGCGGTCCTCGCCGTGTGTGACTGGCTCACTGCGCCGACCGATCGGGCCCAGACACGCGCGTTGTTGACTGACTCGCCGTTCGATTTCACAGCAGCCCACGACTGCTTCGAGCGGGCTGGGTACGACCTTGATGTCATCTGTGCGGCCGACGACCTCGACGCCGAAACCCGAGACATCCTCTGTGGCCTGCGCGATCTTCGCGATCAGCTGGGCCGGTTCCATCGCGTTCCAGCGTCGGTGTATCTGGAAGACATCATCGAGCAGCTCGCGCTTCGAGCCGACCCGGGCGACCAGTTCACCGAGCTGCCGGCAGCACAACGAGTAGCCGCCCTCGACACGCTCACGAGCACCGTCGCCGACTGGGAAGCTGACACGCAGTACCCACCAGCTGCCCTCGGTGACCTACTTGCGCCGTTTCGGGCGGCCCCGAGCGAGGGGCCCGATATCCCGAGTGTGACCACCGATGCCGATGTCGTCTTTAGCACAGTTCATCGGCTCAAAGGCGATCAAGACGACGTGATTGTGCTTGCAACGCCGGGCTTCAAGCTCTGGGACACTGGCCCGTTCTCTCAGCGGTTCATGACGCAGGGTGGCGTTGCGGCGTTGGCCCCGCCGACGAACGTCGAGACAGCACCCGATATCGAACTGCCACCATTCGATGGGGGACTCTACACGCCAAGCGGTGACAGTCGCGATAAACAGGGTGCTGCATCACGCGATGTCGGGTTGCGGTGGGCGACCGAGCACTGGCTCGATGACGCCGACAGTGGGGCCCCGCACCTGCTTGGTCCAGACCAGCTCCAGTCAGTCGCAGCCAACGAGCGTGCGGAGGCGTGGCGGCTCCTGTATGTGGCACTCTCTCGGGCACGTGACCATCTCGTCATCCCGCTTCCGAAGACGTTACCCGGCACGGCACAGCCGCGTGATCGCTGGCTCGATACCTTGTTTGAGACACTCGAGTTTTCGCCTGGACGGACACCCACGCATGCGATCGACGAGCCGTCCAGTGCCGGTGATTTGACGATTGGTGTGAATGATGTCGAGGGCCGTATGACACGCGAGATGTACGACACGCCGCTATCGGTGACGGGTGCCGTCCCGCCTCAACGCGACCAGTTGGAGTCGTGGGTCCCACGTTTTCTCGACCCGAGTACGGCTTATCCGTTGACTGACGATGTCGACGCCACCGTGGGTGCCCACCTTCTCGACGAGGCCATTCATACCGACACTGAGGCGGTGGCCGACAGCCTCCCGATCACGTTCGAGACGCTTGGGCCAGAGGCCGTCGGGACCTGTCTCCACGAGGCCTTACTCACCCTCATCGAGATGGACGTGCCGGACACCGAGATCGATGCGTGGAGCAAGCCCGTCCGAAGCGCACTTCGGGACGCGATGGAACAGATAACGCCGCAGTCGATCGAGATGCTGCCAGATACTGAACGTGGTGGCCTCGTCAGCTTCTTCCACGTGTCAGTCGTGTCGGACTTCCTCAACTCCGACCTGTGGGCCCAGATCCAAGCGGCGGAGGCGGTCTACGTCGACCACGATTTGAGTGGACTCGTGACTGCTGGGGAGGTTGAGGTAGAAGTTCATGGTGAGGCCGATATCCTCATAGATCTGGGTGGAGGCGAGTGGCAGTTGGCCGATCTCAAGATTGCGCTGAACGAGTCACCCGACGCAACGCAACCGCGGTATGAACTCCAGATCGCCGCCTACGAGTACATCCTCCAGCAGGAACTCGAGCCGGCAGCGACAATTCACGCCAGTGTCGAAACGTTCGGGTGTGTCCGAAGGTCAGTGTATGGACAGTTCCCGCCCACGGTTCTTGCGCGCCGTGTTCGCACTCTCGTTGGGTCGGATGAGTCGATCTCCGGCACTTGA;ATGAGTAACGACGACGACCCACGGAGACTCCGGAACGCACAAGCAACGATCAGAGACAGATTCGTCGACGCCGAGTCGGGACTGTTTACCATGAACTGTGTCGCCGGTGCTGGCAAATCACTGACGATGCAGCGAATCGCGGCCGAAACCATCATTCGGCGGTACGCTCGTGGCGACCAGACTCCCGCCCAGAGCGTGGCCGTCATGTCGTTTACCACCGATGAGGCGGCCGCGATCGGACCCGGTGTCTGTAAACACATTCGGGAGATCGTGGATCATGCGTTAATCTCCGAGGCAGCGTCACTCACCGAGTCAGATGTCGCGTATCTCGTGACGCGGGTCCGGCACGCACCGTTCATCGGTACTGTCGACAGCGTGTTGCGTGACGTATTCGAAGAGCTGGCTACCGACCTGGGGTTCGAAGAGATGCCAACGGTCGGGAATAAGGCGTTGCTGAAAACGGTTCACAACGCGTGTTATGACGCCGTCGCTGCCGATCCGGCCCACGAAGACGCGATCGCCGAACTGGAAGCAGCATACCCGGATGGCCGCTGGGTAGCCACTCCTGCCGAGATGCTTGCTGACGCCGTCAAGTACTGTCGCGATCAGCGACTCACCACGACCGCCTTCGAACGCAAACTCCGTACCACACAGGAGGCAGTGTATCCCGGGGGACGAACCAGCAGTCGTGCGGATATCGTGGCGACGATCGCAGACATCGTCGACGCCGACGCCGCAGCTGACACCGACGCGGCTCTCTCAGCAGCGGAGTGGGACGACCTTGTGGCTGCTGACCAGCGTCTCTATGACGCGTGGGACACGACGTTGACAGCGTTTGGTGACGTGCTTGAAGCCTACCGCGAGCAGTACCGAGCCCTGATCCGCGAGTATGGCGTGGTCACTCACACCGATGTCGCCTTCTTTGTCACCAGTGTGTTCAAGCGTGACTGGCCAGTCGATGGCGATGGGCCAACGACTGACCAGCACACAGCCCTTCATCAGCGGTACCACGCGCGGCTCGATAGCGTGATTATCGATGAAGCACAGGATGTCTCCACTATCCAACACGCAGCGCTGTCACAGCTTGTCACTCCCTCGATGCGCGTCCTCGCGTGTGGCGATACACTCCAGAGCATCTACCGCTGGCGGCACGCCGATCCGTCGCTGTTCACCAGCGCCTGTCGCGAGGGCCAGTATCTCGGTATCGACTGGGACACCCATGCGACGGTGACAGCCGCAACAACTTATCGTGGAACCCCCGATATCGCCGCTGGCATCAACACCATCATGCGGCCCGTCTTCGACGATCCAACTCGCGGGGGGCTCAATGATTTTGCGGCGACTTACCCCGGCCTCGACGCATCTCGGGATCCAACCGCCGACCCGAGCATCCACGTCACCGCGTTCACCGGTGGGGCAGCGCCCGACAAGACACGGTGGGTCAACCCCGACGGCCGCGCTGGCGAGGCGAACATCCTTGCGACGTACATCGCACAGGGCCTCGCTGATGGGACATTGACTGATGAGACCGGGTCGCCACAGTCGATAACCGTCGTCTTCAGAAAGCGAACGCGGATGGACGCGTACAAAGACGCGTTCGAGGCCGAAGGACTGACCGTTCAAAACGCGAGTTCGAGACTCTTTGCGTGTCCCGTGGTCAAGGCGGTCCTCGCCGTGTGTGACTGGCTCACTGTGCCGACCGATCGGGCCCAGACACGCGCGTTGTTGACTGACTCGCCGTTCGATTTCACAGGCGCCCACGACTGCTTCGAGCGGGCTGGGTACGACCTTGATCTCATCTGTGCGGCCGACGACCTCGACGCCGAAACCCGAGACATCCTCTGTGGCCTGCGTGATCTTCGCGATCAGCTGGGCCGGTTCCATCGCGTTCCAGCGTCGGTGTATCTGGAAGACATCATCGAGCAACTCGCGCTTCGAGCCGACCCGAGCGACCAGTTCACCGAGCTGCCGGCAGCACAACGAGTAGCCGCGCTCGACACGCTCACGAGCACCGTCGCCGACTGGGAAGCTGACACGCAGTACCCACCAGCTGCCCTCGGTGACCTGCTTGCGCCGTTTCGGGCGGCCCCGAGCGAGGGGCCCGATATCCCGAGTGTGACCACCGATGCCGATGTCGTCTTTAGCACAGTTCATCGGCTCAAAGGCGATCAAGACGACGTGATTGTGCTTGCAACGCCGGGCTTCAAGCTCTGGGACACCGGCCCGTTCTCTCAGCGGTTCATGACGCAGGGTGGCGTTGCGGCGTTGGCCCCGCCGACGAACGTCGAGACAGCACCCGATATCGAACTGCCACCATTCGATGGGGGACTCTACACGCCAAGCGGTGACAGTCGCGATAAACAGGGTGCTGCATCACGCGATGTCGGGTTGCGGTGGGCGACCGAGCACTGGCTCGATGACGCCGACAGTGGGGCCCCGCACCTGCTTGGTCCCGACCAGCTCCAGTCAGTCGCAGCCAACGAGCGTGCGGAGGCGTGGCGACTCCTGTATGTGGCACTCTCTCGGGCACGTGACCATCTCGTCATCCCGCTTCCGAAGACGTTACCCGGCACGGCACAGCCGCGTGATCGCTGGCTCGATACCCTGTTTGAGACACTCGAGTTTTCGCCTGGACGGACACCCACGTATGCGATCGACGAACCGTCCAGTGCCGGTGATTTGACGATTGGTGTGAATGATGTCGAGGGCCGTATGACACGCGAGATGTACGACACGACGCTATCGGTGACGGGTGCCGTCCCGCCTCGACGCGACCAGTTGGAGTCATGGGTCCCACGTTTTCTCGACCCGAGTACGGCTTATCCGTTGACTGACGATGTCGACGCCACCGTGGGTGCCCACCTCCTCGACGAGGCCATTCATACCGACACTGAGGCGGTGGCTGACGACATCCCGATCACGTTCGAGACGCTTGGGCCAGAGGCCGTCGGGACCTGTCTCCACGAGGCATTACTCACCCTCATCGAGATGGACGTGCCGGACACCGAGATCGATGCGTGGAGCAAGCCCGTCCGAAGCGCACTTCGGGACGCGATGGAACAGATAACGCCGCAGTCGATCGAGATGTTGCCAGATACTGAGCGTGGTGGCCTCGTCAGCTTCTTCCACACGTCGGTCGTGTCGGACTTCCTCAACTCCGACCTGTGGGCCCAGATCCAAGCGGCGGAGGCGGTCTACGTCGACCACGATTTGAGTGGACTCGTGACTGCTGGGGAGGTTGAGGTAGAAGTTCATGGTGAGGCCGATATCCTCATAGATCTGGGTGGAGGCGAGTGGCAGTTGGCCGATCTCAAGATTGCGCTGAATGAGTCACTCGATGCAACGCAACCGCGGTATGAACTCCAGATCGCCGCCTACGAGCACATCCTCCAGCAGGAACTCGGCTCAGCAGCGACAATTCACGCCAGTGTCGAAACGTTCGGGTGTGTCCGAAGGTCAGTTTATGGTCAGTTCCCGCCCGCGGTCCTTGCGCGCCGTGTTCGCACTCTCGTTGGGTCGGATGAGTCGATTTCTAGCTCCTGA;ATGAGTAACGACGACGACCCACGGAGACTCCGGAACGCACAAGCAACGATCAGAGACCGATTCGTCGACGCCGAGTCGGGACTGTTTACCATGAACTGTGTCGCCGGTGCTGGCAAATCACTGACGATGCAGCGAATCGCGGCCGAAACCATCATTCGGCGGTACGCTCGTGGCGACCAGACTCCCGCCCAGAGCGTGGCCGTCATGTCGTTTACCACCGATGAGGCGGCCGCGATCGGACCCGGTGTCTGTGAACACATTCGGGAGATTGTGAATCATGCGTTAATCTCCGAGGCAGCGTCACTCACCGAGTCAGATGTCGCGTATCTCGTGACGCGGGTCCGGCACGCACCGTTCATCGGTACTGTCGACAGCGTGTTGCGTGATGTCTTCGGAGAGCTGGCCACCGACCTGGGGTTCGAGGAGACGCCATCGATCGGGAATAAGGCGTTGCTGAAAACGGTTCACAACGCGTGTTATGACGCCGTCGCTGCCGATCCGGCCCACGAAGACGCGATAGCCGAACTGGAAGCAGCATACCCGGATGGCCGCTGGGCAGCCACTCCTGCGGAGATGCTTGCTGACGCCGTCAAGTACTGTCGCGATCAGCGACTCACCACGACCGCCTTCGAACGCAAACTCCGTACCACACAAGAGGCAGTGTATCCTGAGGGACGAACCAGCAGTCGTGCGGATATCGTGGCGACGATCGCAGACATCGTCGACGCCGACGCCGCAGCTGACACCGACGCGGCTCTCTCACCAGCGGAGTGGGACGATCTTGTGGCTGCTGACCAGCGACTCTACGACGCGTGGGAGGAGACGCTGACAGCGTTTGGTGACGTGCTTGAGGCCTACCGCGAGCAGTACCGAGCCCTGATCCGCGAGTATGGCGTGGTCACTCACACCGATGTCGCCTTCTTTGTCACCAGTGTGTTCAAGGGTGACTGGCCAGTCGATGGCGATGGGCCAACGACCGACCAGTACACAGCCCTTCGTCAGCGGTACCACGCGCGGCTTGATTGCGTGATCATCGATGAAGCACAGGATGTCTCTATTATCCAGCACGCGGCGCTGTCAGAGCTTGTCGCTCCCTCGATGCGCGTCCTCGCGTGTGGCGATACACTCCAGAGTATCTACCGCTGGCGGCACGCCGATCCGTCGCTGTTCACCAGCGCCTGTCGCGAGGGCCAGTATCTCGGTATCGATTGGGACACACATGCGACGGTGACAGCCGCAACAACCTATCGTGGAACCCCGGACATCGCCGCCGGCATCAACACCATCATGCGGCCCGTCTTTGACGATCCAACTCGCGGGGGGCTCAATGATTTTGCGGCGACTTACCCCGGCCTCGACGCATCTCGGGATCCAACCGCCGACCCGAGCATCCACGTCACCGCGTTCACCGGTGGGGCAGCGCCCGACAAGACACGGTGGGTCAACCCCGACGGCCGCGCTGGCGAGGCGAACATCCTTGCGACGTACATCGCACAGGGCCTCGCTGATGGGACATTGACTGATGAGACCGGGTCGCCACAGTCGATAACCGTCGTCTTCAGAAAGCGAACGCGGATGGACGCGTACAAAGACGCGTTCGAGGCCGAAGGACTGACCGTCCAAAATGCGAGTTCGAGACTCTTTGCGTGTCCCGTGGTCAAGGCGGTCCTCGCCGTGTGTGACTGGCTCACTGCGCCGACCGATCGGGCCCAGACACGTGCGTTGTTGACTGACTCGCCGTTCGATTTCACAGGCGCCCACGACTGCTTCGAGCGGGCTGGGTACGACCTTGATCTCATCTGTGCGGCCGACGACCTCGACGCCGAAACCCGAGACATCCTCTGTGGCCTGCGCGATCTTCGCGATCAGCTGGGCCGGTTCCATCGCGTTCCAGCGTCGGTGTACCTGGAAGACATCATCGAGCAACTCGCGCTTCGAGCCGACCCGGGCGACCAGTTCACCGACCTGCCGGCAGCACAACGAGTAGCCGCGCTCGACACGCTCACGAGCACCGTCGCCGACTGGGAAGCTGACACGCAGTACCCACCAGCTGCCCTCGGTGACCTACTTGCGCCGTTTCGGGCGGCCCCGAGCGAGGGGCCCGATATCCCGAGTGTGACCACCGATGCCGATGTCGTCTTTAGCACAGTTCATCGGCTCAAAGGCGATCAAGACGACGTGATTGTGCTTGCAACGCCGGGCTTCAAGCTCTGGGACACCGGCCCGTTCTCTCAGCGGTTCATGACGCAGGGTGGCGTTGCGGCGTTGGCCCCGCCGACGAACGTCGAGACAGCACCCGATATCGAACTGCCACCATTCGATGGGGGACTCTACACGCCAAGCAGTGACAGTCGCGATAAACAGGGTGCTGCATCACGCGATGTCGGGTTGCGGTGGGCGACCGAGCACTGGCTCGATGACGCCGACAGTGGGGCCCCGCACCTGCTTGGTCCAGACCAGCTCCAGTCAGTCGCAGCCAACGAGCGTGCGGAGGCGTGGCGACTCCTGTATGTGGCACTCTCTCGGGCACGTGACCATCTCGTCATCCCGCTTCCGAAGACGTTACCCGGCACGGCACAGCCGCGTGATCGCTGGCTCGATACCTTGTTTGAGACACTCGAGTTTTCGCCTGGACGGACACCCACGTATGCGATCGACGAGCCGTCCAGTGCCGGTGATTTGACGATCGGTGTGAATGATGTCGACGGCAGTGAGACACGCGAGATGTACGACACGACGCTATCGGTGACGGGCGCCGTCCCGCCTCGACGCGACCAGTTGGAGTCATGGGTCCCACGCTTTCTCGACCCGAGTACGGCCTATCCGTTGACTGACGATGTCGACGCCACCGTGGGTGCCCACCTCCTCGACGAGGCCATTCATACCGAAACTGAGGCGGTGGCCGACAGCCTCCCGATCACGTTCGAGACGCTTGGGCCAGAGGCCGTCGGGACCTGTCTCCACGAGGCATTACTCACCCTCATCGAGATGGACGTGCCGGACACCGAGATCGATGCGTGGAGCAAGCCCGTCCGAAGCGCACTTCGGGACGCGATGGAACAGATAACGCCGCAGTCGATCGAGATGTTGCCAGATACTGAGCGTGGTGGCCTCGTCAGCTTCTTCCACACGTCGGTCGTGTCGGACTTCCTCAACTCCGACCTGTGGGCCCAGATCCAAGCGGCGGAGGCGGTCTACGTCGACCACGATTTGAGTGGACTCGTGACTGCTGGGGAGGTTGAGGTAGAAGTTCATGGTGAGGCCGATATCCTCATAGATCTGGGTGGAGGCGAGTGGCAGCTGGCCGATCTCAAAATTGCGCTGAATGAGTCACTCGACGCAACGCAACCGCGATACGAACTCCAGATCGCCGCCTACGAGCACATCCTCCAGCAGGAACTCGGCTCAGCAGCGACAATTCACGCCAGTGTCGAAACGTTCGGGTGTGTCCGAAGGTCAGTGTATGGTCAGTTCCCGCCCGCGGTCCTTGCGCGCCGTGTTCGCACTCTCGTTGGGTCGGATGAGTCGATTTCTAGCTCCTGA;ATGGACGCGTACAAAGACGCGTTCGAGGCCGAAGGACTGACTGTCCAAAATGCGAGTTCGAGACTCTTTGCGTGTTCCGTGGTCAAGGCGGTCCTCGCCGTGTGTGACTGGCTCACTGCGCCGACCGATCGCGCCCAGACACGCGCGTTGTTGACTGACTCGCCGTTCGATTTCACAGGCGCCCACGACTGCTTCGAGCGGGCTGGGTACGACCTTGACATTATCTGTGCGGCCGACGACCTCGACGCCGAAACCCGAGACATCCTCTGTGGCCTGCGCGATCTTCGCGGTCAGCTGGGCCGGTTCCATCGCGTTCCAGCGTCGGTGTATCTGGAAGACATCATCGAGCAACTCGCGCTTCGAGCCGACCCGGGCGACCAGTTCACCGACCTGCCGGCAGCACAACGAGTAGCCGCGCTCGACGCGCTCACGAGCACCGTCGCCGACTGGGAAGCTGACACGCAGTACCCACCAGCTGCCCTCGGTGACCTACTTGCGCCGTTTCGGGCGGCCCCGAGCGAGGGGCCCGATATCCCGAGTGTGACCACCGATGCCGATGTCGTCTTTAGCACAGTTCATCGGCTCAAAGGCGATCAAGACGACGTGATTGTGCTTGCAACGCCGGGCTTCAAGCTCTGGGACACCGGCCCGTTCTCTCAGCGGTTCATGACGCAGGGTGGCGTTGCGGCGTTGGCCCCGCCGACGAACGTCGAGACAGCACCCGATATCGAACTGCCACCATTCGATGGGGGACTCTACACGCCAAGCGGTGACAGTCGCGATAAACAGGGTGCTGCATCACGCGATATCGGGTTGCGGTGGGCGACCGAGCACTGGCTCGACGGCGCCGACGGTGGGGGCCCGCACCTGCTTGGTCCCGACCAGCTCCAGTCAGTCGCAGCCAACGAGCGTGCGGAGGCGTGGCGACTCCTGTATGTGGCACTCTCTCGGGCACGTGACCATCTCGTCATCCCGCTTCCGAAGACGTTACCCGGCACGGCACAGCCGCGTGATCGCTGGCTCGATACCTTGTTTGAGACACTCGAGTTTTCGCCTGGACGGACACCCACGTATGCGATCGACGAGCCGTCCAGTGCCGGTGATTTGACGATTGGTGTGAATGACGTCGACGGCAGTGAGACACGCGAGATGTACGACACGACGCTATCGGTGACGGGTGCCGTCCCGCCTCGACGCGACCAGTTGGAGTCGTGGGTCCCACGCTTTCTCGACCCGAGTACGGCTTATCCATTGACTGACGATGTCGACGCCACCGTGAGTGCTCACCTCTTCGACGAGGCCATTCATACCGACACTGAGGCGGTGGCCGACGACCTCCCGATCACGTTCGAGACGCTTGGGCCAGAGGCCGTCGGAACCTGTCTCCACGAGGCCTTACTCACCCTCATCGAGATGGACGTGCCGGCCACCGAGATCGATGCGTGGAGCAAGCCCGTCCAAAGCGCGCTTCAGCACGCGATGCAACAGATAACGCCGCAGTCGATCGAGATGCTGCCAGATACTGAACGTGGTGGCCTCGTCAGCTTCTTCCACGTGTCAGTCGTGTCGGACTTCCTCAAGTCCGACCTGTGGGCCCAGATCCAAGCAGCAGAAGCTGTCTATGTCGACCACGATTTGAGTGGACTCGTGACTGCTGAAGAAGTTGAGGTAGAAGTTCATGGTGAGGCCGATATCCTCATGGATCTGGGTGGAGGCGAGTGGCAGCTGGCCGATCTCAAAATTGCGCTGAATGAGTCACTCGACGCAACGCAACCGCGGTATGAACTCCAGATCGCCGCCTACGAGCACATCCTCCAGCAGGAACTCGAGCCGGCAGCGACAATTCACGCCAGTGTCGAAACGTTCGGGTGTGTCCGAAGGTCAGTGTATGGACAGTTCCCGCCCACGGTCCTTGCGCGCCGTGTTCGCACTCTCGTTGGGTCGGATGAGTCGATCTCCGGCACTTGA;ATGAGTAACGACGACGACCCACGGAGACTCCGGAACGCACAAGCAACGATCAGAGACCGATTCGTCGATGCCGAGTCGGGACTGTTTACCATGAACTGTGTCGCCGGTGCTGGCAAATCACTGACGATGCAGCGAATCGCGGCCGAAACCATCATTCGGCGGTACGCTAGTGGCGACCAGACTCCCGCCCAGAGCGTGGCCGTCATGTCGTTTACCACCGATGAGGCGGCCGCGATCGGACCCGGTGTCTGTGAACACATTCGGGAGATTGTGAATCATGCGTTGATCCCCGAGGCAGCGTCACTCACTGAGTCAGATGTCGCGTATCTCGTGACGCGGGTCCGGCACGCACCGTTCATCGGTACTGTCGACAGCGTGTTGCGTGATGTCTTCGGAGAGCTGGCCACCGACCTGGGGTTCGAGGAGACGCCATCGATCGGGAATAAGGCGTTGCTGGAAACGGTTCACAACGCGTGTTATGACGCCGTCGCTGCCGATCCGGCCCACGAAGACGCGATCGCCGAGTTGGAAGCAGCATACCCGGATGGCCGCTGGGCAGCCACCCCTGCGGAGATGCTCGCTAACGCCGTCAAGTACTGTCGCGATCAGCGACTCACCACGGCCGCCTTCGAACGCAAACTCCGTACCACACAAGAGGCAGTGTATCCCGGGGGACGAACCAGCAGTCGTGCGGATATCGTGACGACGATCGCAGACATCGTCGACGCCGACGCCGCAGCTGACACCGACGCGGCTCTCTCACCAGCGGAGTGGGACGACCTTGTGGCTGCTGACCAGCGCCTCTATGACGCATGGGACACGGCGCTGACAGCGTTTGGTGACGTGCTTGAAGCGTACCGCGAGCAGTACCGAGCCCTGATCCGCGAGTATGGCGTGGTCTCTCACACCGATGTCGCCTTCTTCATCACCAGTGTGTTCAAGCGTGACTGGCCAGTCGATGGCGATGGGCCACCCACCGACCAGCACACAGCCCTTCGTCAGCGGTACCACGCGCGGCTCGATAGCGTGATCATCGATGAAGCACAGGATGTCTCCACTATCCAACACGCGGCGCTGTCAGAGCTTGTCACTCCCTCGATGCGCGTCCTCGCGTGTGGCGATACGCTCCAAAGCATCTACCGCTGGCGACATGCCGATCCGTCGCTGTTCACGACCGCCTGTCGCGAGGGCCAGTATCTCGGTATCGACTGGGACACCCATGCGACGGTGACAGCCGAACAACTTATCGTGGAACCCCGGACATCGCCGCCGGCATCAACACCATCATGCGGCCCGTCTTTGACGATCCAACTCGCGGGGGGCTCAATGATTTTGCGGCGACTTACCCCGGCCTCGACGCATCTCGGGATCCAACCGCCGACCCGAGCATCCACGTCGCCGCGTTCACCGGTGGGGCAGCGGCCGACAAGACACGGTGGGTCAACCCCGACGGCCGCGCTGGCGAGGCGAACATCCTTGCGACGTACATCGCACAGGGCCTCGCTGATGGGACATTGA;ATGAGTAACGACGACGACCCACGGATACTCCGGAACGCACAAGCAACGATCAGAGACAGATTCGTCGATGCCGAGTCGGGACTGTTTACCATGAACTGTGTCGCCGGTGCTGGCAAATCACTGACGATGCAGCGAATCGCGGCCGAAACCATCATTCGGCGGTACGCTCGTGGCGATCGGACACCTGCCCAGAGCGTGGCCGTCATGTCGTTTACCACCGATGAGGCGGCCGCGATCGGACCCGGTGTCTGTGAACACATTCGGGAGATTGTGGATCATGCGTTGATCCCCGAGGCAGCGTCACTCACTGAGTCAGATACCGCATATCTCGTGACACGGGTCCGGCACGCACCGTTCATCGGTACTGTCGACAGCGTGTTGCGTGATGTCTTCGGGAAGCTGGCCACCGACCTGGGGTTCGAGGAGACGCCATCGATCGGGAATAAGGCGTTGCTGGAAACGGTTCACAACGCGTGTTATGACGCTGTCGCTGCCGATCCGGCCCACGAAGACGCGATAGCCGAACTGGAAGCAGCATACCCGGATGGCCGCTGGGCAGCCACCCCTGCGGAGATGCTCGCTAACGCCGTCAAGTACTGTCGCGATCAGCGACTCACCACGACCGCCTTCGAACGCAAACTCCGTACCACACAGGAGGCAGTGTATCCTGACGGACGAACCAGCAGTCGTGCGGATATCGTGGCGACGATCGCAGACATCGTCGACGCCGACGCCGCAGCTGACACCGACGCGGCTCTCTCACCAGCGGAGTGGGACGACCTTGTGGCTGCTGACCAGCGTCTCTATGACGCATGGGACACGACGCTGACAGCGTTTGGTGACGTGCTTGAAGCCTACCGCGAGCAGTACCGAGCCCTGATCCGCGAGTATGGCGTGGTCTCTCACACCGATGTCGCCTTCTTCATCACCAGTGTGTTCAAGGGTGACTGGCCAGTCGATGGCGATGGGCCACCCACCGACCAGCACACAGCCCTTCGTCAGCGGTACCACGCGCGGCTCGATAGCGTGATCATCGATGAAGCACAGGATGTCTCCACTATCCAACACGCAGCGCTGTCACAGCTTGTCACTCCCTCGATGCGCGTCCTCGCGTGTGGCGATACGCTCCAAAGCATCTACCGCTGGCGACATGCCGATCCGTCGCTGTTCACGAGCGCCTGTCGCGAGGGCCAGTATCTCGGTATCGACTGGGACACCCATGCGACGGTGACAGCCGCAACAACCTATCGTGGAACCCCGGACATCGCCGCCGGCATCAACACCATCATGCGGCCCGTCTTTGACGATCCAACTCGCGGGGGGCTCAATGATTTTGCGGCGACTTACCCCGGCCTCGACGCATCTCGGGATCCAACCGCCGACCCGAGCATCCACGTCACCGCGTTCACCGGTGGGGCAGCGCCCGACAAGACACGGTGGGTCAACCCCGACGGCCGCGCTGGCGAGGCGAACATCCTTGCGACGTACATCGCACAGGGCCTCGCTGATGGGACATTGACTGATGAGACCGGGTCGCCACAGTCGATAACCGTCGTCTTCAGAAAGCGAACGCGGATGGACGCGTACAAAGACGCGTTCAAGGCCGAAGGACTGACCGTCCAAAACGCGAGTTCGAGACTCTTTGCGTGTTCCGTGGTCAAGGCGGTCCTCGCCGTCTGTGACTGGCTCACTGCGCCGACCGATCGGGCCCAGACACGTGCGTTGTTGACTGACTCGCCGTTCGATTTCACAGCAGCCCACGACTGCTTCGAGCGGGCTGGGTACGACCTTGATGTCATCTGTGCGGCCGACGACCTCGACGCCGAAACCCGAGACATCCTCTGTGGCCTGCGCGATCTTCGCGATCAGCTGGGCCGGTTCCATCGCGTTCCAGCGTCGGTGTATCTGGAAGACATCATCGAGCAACTCGCGCTTCGAGCCGACCCGAGCGACCAGTTCACCGAGCTGCCGGCAGCACAACGAGTAGCCGCGCTCGACACGCTCACGAGCACCGTCGCCGACTGGGAAGCTGACACGCAGTACCCACCAGCTGCCCTCGGTGACCTGCTTGCGCCGTTTCGGGCGGCCCCGAGCGAGGGGCCCGATATCCCGAGTGTGACCACCGATGCCGATGTCGTCTTTAGCACAGTTCATCGGCTCAAAGGCGATCAAGACGACGTGATTGTGCTTGCAACGCCGGGCTTCAAGCTCTGGGACACCGGCCCGTTCTCTCAGCGGTTCATGACGCAGGGTGGCGTTGCGGCGTTGGCCCCGCCGACGAACGTCGAGACAGCACCCGATATCGAACTGCCACCATTCGATGGGGGACTCTACACGCCAAGCGGTGACAGTCGCGATAAACAGGGTGCTGCATCACGCGATGTCGGGTTGCGGTGGGCGACCGAGCACTGGCTCGATGACGCCGACAGTGGGGCCCCGCACCTGCTTGGTCCCGACCAGCTCCAGTCAGTCGCAGCCAACGAGCGTGCGGAGGCGTGGCGACTCCTGTATGTGGCACTCTCTCGGGCACGTGACCATCTCGTCATCCCGCTTCCGAAGACGTTACCCGGCACGGCACAGCCGCGTGATCGCTGGCTCGATACCCTGTTTGAGACACTCGAGTTTTCGCCTGGACGGACACCCACGTATGCGATCGACGAACCGTCCAGTGCCGGTGATTTGACGATTGGTGTGAATGATGTCGAGGGCCGTATGACACGCGAGATGTACGACACGCCGCTATCGGTGACGGGTGCCGTCCCGCCTCGACGCGACCAGTTGGAGTCATGGGTCCCACGTTTTCTCGACCCGAGTACGGCTTATCCGTTGACTGACGATGTCGACGCCACCGTGGGTGCCCACCTCCTCGACGAGCCGATTCACACCGACACTGAGGCGGTGGCTGACGACCTCCCGATCACGTTCGAGACGCTTGGGCCAGAGGCCGTCGGGACCTGTCTCCACGAGGCCTTACTCACCCTCATCGAGATGGACGTGCCGGACACCGAGATCGATGCGTGGAGCAAGCCCGTCCGAAGCGCACTTCGGGACGCGATGGAACAGATAACGCCGCAGTCGATCGAGATGTTGCCAGATACTGAGCGTGGTGGCCTCGTCAGCTTCTTCCACACGTCGGTCGTGTCGGACTTCCTCAACTCCGACCTGTGGGCCCAGATCCAAGCGGCGGAGGCGGTCTACGTCGACCACGATTTGAGTGGACTCGTGACTGCTGGGGAGGTTGAGGTAGAAGTTCATGGTGAGGCCGATATCCTCATAGATCTGGGTGGAGGCGAGTGGCAGTTGGCCGATCTCAAGATTGCGCTGAATGAGTCACTCGACGCAACGCAACCGCGGTATGAACTCCAGATCGCCGCCTACGAGCACATCCTCCAGCAGGAACTCGGCTCAGCAGCGACAATTCACGCCAGTGTCGAAACGTTCGGGTGTGTCCGAAGGTCAGTGTATGGACAGTTCCCGCCCACGGTTCTTGCGCGCCGTGTTCGCACTCTCGTTGGGTCGGATGAGTCGATCTCCGGCTCCTGA;ATGAGTAACGACGACGACCCACGGAGACTCCGGAACGCACAAGCAACGATCAGAGACCAATTCGTCGACGCCGAGTCGGGACTGTTTACCATGAACTGTGTCGCCGGTGCTGGCAAATCACTGACGATGCAGCGAATCGCGGCCGAAACCATCATTCGGCGGTACGCTCGTGGCGACCAGACTCCCGCCCAGAGCGTGGCCGTCATGTCGTTTACCACCGATGAGGCGGCCGCGATCGGACCCGGTGTCTGTGAACACATTCGGGAGATTGTGAATCATGCGTTGATCCCCGAGGCAGCGTCACTCACCGAGTCAGATGTCGCGTATCTCGTGACGCGGGTCCGGCACGCACCGTTCATCGGTACTGTCGACAGCGTGTTGCGTGATGTCTTCGGAGAGCTGGCCACCGACCTGGGGTTCGAGGAGACGCCAACGGTCGGGAATAAGGCGTTGCTGAAAACGGTTCACAACGCGTGTTATGACGCCGTCGCTGCCGATCCGGCCCACGAAGACGCGATCGCCGAACTGGAAGCAGCATACCCGGATGGCCGCTGGGCAGCCACTCCTGCCGAGATGCTTGCTGACGCCGTCAAGTACTGTCGCGATCAGCGACTCACCACGACCGCCTTCGAACGCAAACTCCGTACCACACAGGAGGCAGTGTATCCTGACGGACGAACCAGCAGTCGTGCGGATATCGTGGCGACGATCGCAGCCATCGTCGACGCCGACGCCGCAGCTGACACCGACGCGGCTCTCTCACCAGCGGAGTGGGACGACCTTGTGGCTGCTGACCAGCGCCTCTATGACGCATGGGACACGACGTTGACAGCGTTTGGTGACGTGCTTGAAGCCTACCGCGAGCAGTACCGAGCCCTGATCCGCGAGTATGGCGTGGTCACTCACACCGATGTCGCCTTCTTCATCACCAGTGTGTTCAAGCGTGACTGGCCAGTCGATGGCGATGGGCCAACGACCGACCAGCACACAGCCCTTCGTCAGCGGTACCACGCGCGGCTCGATAGCGTGATTATCGATGAAGCACAGGATGTCTCCACTATCCAACACGCAGCGCTGTCACAGCTTGTCACTCCCTCGATGCGCGTCCTCGCGTGTGGCGATACGCTCCAAAGCATCTACCGCTGGCGACATGCCGATCCGTCGCTGTTCACGAGCGCCTGTCGCGAGGGCCAGTATCTCGGTATCGACTGGGACACCCATGCGACGGTGACAGCCGCAACAACCTATCGTGGAACCCCGGACATCGCCGCCGGCATCAACACCATCATGCGGCCCGTCTTTGACGATCCAACTCGCGGGGGGCTCAATGATTTTGCGGCGACTTACCCCGGCCTCGACGCATCTCGGGATCCAACCGCCGACCCGAGCATCCACGTCACCGCGTTCACCGGTGGAGCAGCGCCCGACAAGACACGGTGGGTCAACCCCGACGGCCGCGCTGGCGAGGCGAACATCCTTGCGACGTACATCGCACAGGGCCTCGCTGATGGGACATTGACTGACGAGACCGGGTCGCCACAGTCGATAACCGTCGTCTTCAGAAAGCGAACGCGGATGGACGCGTACAAAGACGCGTTCAAGGCCGAAGGACTGACCGTGCAAAACGCGAGTTCGAGACTCTTTGCGTGTTCCGTGGTCAAGGCGGTCCTCGCCGTCTGTGACTGGCTCACTGCGCCGACCGATCGGGCCCAGACACGTGCGTTGTTGACTGACTCGCCGTTCGATTTCACAGCAGCCCACGACTGCTTCGAGCGGGCTGGGTACGACCTCGATCTCATCTGTGCGGCCGACGACCTCGACGCCGAAACCCGAGACATCCTCTGTGGCCTGCGCGATCTTCGCGATCAGCTGGGCCGGTTCCATCGCGTTCCAGCGTCGGTGTACCTGGAAGACATCATCGAGCAACTCGCGCTTCGAGCCGACCCGAGCGACCAGTTCACCGAGCTGCCGGCAGCACAACGAGTAGCCGCGCTCGACACGCTCACGAGCACCGTCGCCGACTGGGAAGCTGACACGCAGTACCCACCAGTTGCCCTCGGTGACCTACTTGCGCCGTTTCGGGCGGCCCCGAGCGAGGGGCCCGATATCCCGAGTGTGACCACCGATGCCGATGTCGTCTTTAGCACAGTTCATCGGCTCAAAGGCGATCAAGACGACGTGATTGTGCTTGCAACGCCGGGCTTCAAGCTCTGGGACACTGGCCCGTTCTCTCAGCGGTTCATGACGCAGGGTGGCGTTGCGGCGTTGGCCCCGCCGACGAACGTCGAGACAGCACCCGATATCGAACTGCCACCATTCGATGGGGGACTCTACACGCCAAGCGGTGACAGTCGCGATAAACAGGGTGCTGCACCACGCGATGTCGGGTTGCGGTGGGCGACCGAGCACTGGCTCAACGACGTCGCCGGTGGGGGCACGCACCTGCTTGGTCCAGACCAGCTCCAGTCAGTCGCAGCTAACGAGCGTGCGGAGGCGTGGCGACTCCTGTATGTGGCACTCTCTCGGGCACGTGACCATCTCGTCATCCCGCTTCCGAAGACGTTACCCGGCACGGCACAGCCGCGTGATCGCTGGCTCGATACCTTGTTTGAGACACTCGAGTTTTCGCCTGGACGGACACCCACGTATGCGATCGACGAGCCGTCCAGTGCCGGTGATTTGACGATTGGTGTGAATGACGTCGAGGGCCGTATGACACGCGAGATGTACGACACGACGCTATCGGTGACGGGCGCCGTCCCGCCTCGACGCGACCAGTTGGAGTCATGGGTCCCACGCTTTCTCGACCCGAGTACGGCCTATCCGTTGACTGACGATGTCGACGCCACCGTGGGTGCCCACCTCCTCGACGAGGCCATTCATACCGAAACTGAGGCGGTGGCCGACAGCCTCCCGATCACGTTCGAGACGCTTGGGCCAGAGGCCGTCGGGACCTGTCTCCACGAGGCATTACTCACCCTCATCGAGATGGACGTGCCGGACACCGAGATCGATGCGTGGAGCAAGCCCGTCCGAAGCGCACTTCGGGACGCGATGGAACAGATAACGCCGCAGTCGATCGAGATGTTGCCAGATACTGAGCGTGGTGGCCTCGTCAGCTTCTTCCACACGTCGGTCGTGTCGGACTTCCTCAACTCCGACCTGTGGGCCCAGATCCAAGCGGCGGAGGCGGTCTACGTCGACCACGATTTGAGTGGACTCGTGACTGCTGGGGAGGTTGAGGTAGAAGTTCATGGTGAGGCCGATATCCTCATAGATCTGGGTGGAGGCGAGTGGCAGTTGGCCGATCTCAAGATTGCGCTGAATGAGTCACTCGACGCAACGCAACCGCGGTATGAACTCCAGATCGCCGCCTACGAGCACATCCTCCAGCAGGAACTCGGCTCAGCAGCGACAATTCACGCCAGTGTCGAAACGTTCGGGTGTGTCCGAAGGTCAGTGTATGGACAGTTCCCGCCCACGGTTCTTGCGCGCCGTGTTCGCACTCTCGTTGGGTCGGATGAGTCGATCTCCGGCTCGTAA;ATGAGTAACGACGACGACCCACGGATACTCCGGAACGCACAAGCAACGATCAGAGACAGATTCGTCGATGCCGAGTCGGGACTGTTTACCATGAACTGTGTCGCCGGTGCTGGCAAATCACTGACGATGCAGCGAATCGCGGCCGAAACCATCATTCGGCGGTACGCTCGTGGCGATCGGACACCTGCCCAGAGCGTGGCCGTCATGTCGTTTACCACCGATGAGGCGGCCGCGATCGGACCCGGTGTCTGTGAACACATTCGGGAGATTGTGAATCATAAGTTGATCCCCGAGGCAGCGTCACTCACCGAGTCAGATGTCGCGTATCTCGTGACGCGGGTCCGGCACGCACCGTTCATCGGTACTGTCGACAGCGTGTTGCGTGATGTCTTCGGAGAGCTGGCCACCGACCTGGGGTTCGAGGAGACGCCATCGATCGGGAATAAGGCGTTGCTGAAAACGGTTCACAACGCGTGTTATGACGCCGTCGCTGCCGATCCGGCCCACGAAGACGCGATCGCCGAGTTGGAAGCAGCATACCCGGATGGCCGCTGGTCAGCCACTCCTGCGGAGATGCTCACTGACGCCGTCAAGTACTGTCGCGATCAGCGACTCACCACGGCCGCCTTCGAACGCAAACTCCGTACCACACAAGAGGCAGTGTATCCCGGGGGACGAACCAGCAGTCGTGCGGATATCGTGACGACGATCGCAGACATCGTCGACGCCGACGCCGCAGCTGACACCGACGCGGCTCTCTCACCAGCGGAGTGGGACGACCTTGTGGCTGCTGACCAGCGCCTCTATGACGCATGGGAGGGGACGCTGACAGCGTTTGGTGACGTGCTTGAAGCGTACCGCGAGCAGTACCGAGCCCTGATCCGCGAGTATGGCGTGGTCTCTCACACCGACGTCGCCTTCTTCATCACCAGTGTGTTCAAGCGTGACTGGCCAGTCGATGGCGATGGGCCACCCACCGACCAGCACACAGCCCTTCGTCAGCGGTACCACGCGCGGCTCGATAGCGTGGTCATCGATGAAGCACAGGATGTCTCCACTATCCAACACGCAGCGCTGTCACAGCTTGTCACTCCCTCGATGCGCGTCCTCGCGTGTGGCGATACGCTCCAAAGCATCTACCGCTGGCGACATGCCGATCCGTCGCTGTTCACGAGCGCCTGTCGCGAGGGCCAGTATCTCGGTATCGACTGGGACACCCATGCGACGGTGACAGCCGCAACAACCTATCGTGGAACCCCGGACATCGCCGCCGGCATCAACACCATCATGCGGCCCGTCTTTGACGATCCAACTCGCGGGGGGCTCAATGATTTTGCGGCGACTTACCCCGGCCTCGACGCATCTCGGGATCCAACCGCCGACCCGAGCATCCACGTCACCGCGTTCACCGGTGGGGCAGCGCCCGACAAGACACGGTGGGTCAACCCCGACGGCCGCGCTGGCGAGGCGAACATCCTTGCGACGTACATCGCACAGGGCCTCGCTGATGGGACATTGACTGACGAGACCGGGTCGCCACAGTCGATAACCGTCGTCTTCAGAAAGCGAACGCGGATGGACGCGTACAAAGACGCGTTCAAGGCCGAAGGACTGACCGTCCAAAACGCGAGTTCGAGACTCTTTGCGTGTTCCGTGGTCAAGGCGGTCCTCGCCGTCTGTGACTGGCTCACTGCGCCGACCGATCGGGCCCAGACACGTGCGTTGTTGACTGACTCGCCGTTCGATTTCACAGCAGCCCACGACTGCTTCGAGCGGGCTGGGTACGACCTTGATCTCATCTGTGCGGCCGACGACCTCGACGCCGAAACCCGAGACATCCTCTGTGGCCTGCGCGATCTTCGCGATCAGCTGGGCCGGTTCCATCGCGTTCCAGCGTCGGTGTACCTGGAAGACATCATCGAGCAACTCGCGCTTCGAGCCGACCCGAGCGACCAGTTCACCGAGCTGCCGGCAGCACAACGAGTAGCCGCGCTCGACACGCTCACGAGCACCGTCGCCGACTGGGAAGCTGACACGCAGTACCCACCAGCTGCCCTCGGTGACCTACTTGCGCCGTTTCGGGCGGCCCCGAGCGAGGGGCCCGATATCCCGAGTGTGACCACCGATGCCGATGTCGTCTTTAGCACAGTTCATCGGCTCAAAGGCGATCAAGACGACGTGATTGTGCTTGCAACGCCGGGCTTCAAGCTCTGGGACACCGGCCCGTTCTCTCAGCGGTTCATGACGCAGGGTGGCGTTGCGGCGTTGGCCCCGCCGACGAACGTCGAGACAGCACCCGATATCGAACTGCCACCATTCGATGGGGGACTCTACACGCCAAGCGGTGACAGTCGCGATAAACAGGGTGCTGCATCACGCGATGTCGGGTTGCGGTGGGCGACCGAGCACTGGCTCGATGACGCCGACAGTGGGGCCCCGCACCTGCTTGGTCCAGACCAGCTCCAGTCAGTCGCAGCCAACGAGCGTGCGGAGGCGTGGCGACTCCTGTATGTGGCACTCTCTCGGGCACGTGACCATCTCGTCATCCCGCTTCCGAAGACGTTACCCGGCACGGCACAGCCGCGTGATCGCTGGCTCGATACCTTGTTTGAGACACTCGAGTTTTCGCCTGGACGGACACCCACGTATGCGATCGACGAGCCGTCCAGTGCCGGTGATTTGACGATTGGTGTGAATGACGTCGAGGGCCGTATGACACGCGAGATGTACGACACGACGCTATCGGTGACGGGCGCCGTCCCGCCTCGACGCGACCAGTTGGAGTCATGGGTCCCACGCTTTCTCGACCCGAGTACGGCCTATCCGTTGACTGACGATGTCGACGCCACCGTGGGTGCCCACCTCCTCGACGAGGCCATTCATACCGAAACTGAGGCGGTGGCCGACAGCCTCCCGATCACGTTCGAGACGCTTGGGCCAGAGGCCGTCGGGACCTGTCTCCACGAGGCATTACTCACCCTCATCGAGATGGACGTGCCGGACACCGAGATCGATGCGTGGAGCAAGCCCGTCCGAAGCGCACTTCGGGACGCGATGGAACAGATAACGCCGCAGTCGATCGAGATGTTGCCAGATACTGAGCGTGGTGGCCTCGTCAGCTTCTTCCACACGTCGGTCGTGTCGGACTTCCTCAACTCCGACCTGTGGGCCCAGATCCAAGCGGCGGAGGCGGTCTACGTCGACCACGATTTGAGTGGACTCGTGACTGCTGGGGAGGTTGAGGTAGAAGTTCATGGTGAGGCCGATATCCTCATAGATCTGGGTGGAGGCGAGTGGCAGTTGGCCGATCTCAAGATTGCGCTGACTGACGACGTCGACGCAACGCAACCGCGGTATGAACTCCAGATCGCCGCCTACGAGCACATCCTCCAGCAGGAACTCGGCTCAGCAGCGACAATTCACGCCAGTGTCGAAACGTTCGGGTGTGTCCGAAGGTCAGTGTATGGACAGTTCCCGCCCACGGTTCTTGCGCGCCGTGTTCGCACTCTCGTTGGGTCGGATGAGTCGATCTCCGGCTCGTAA"
    annotation ""
    description "hypothetical protein"
    lengths 3543
    lengths 3543
    lengths 3543
    lengths 3543
    lengths 3543
    lengths 3543
    lengths 3543
    lengths 3543
    lengths 1968
    lengths 1518
    lengths 3543
    lengths 3543
    lengths 3543
    lengths 3543
    lengths 3543
    lengths 3543
    lengths 3543
    lengths 3543
    lengths 3543
    lengths 3543
    lengths 3543
    lengths 3543
    lengths 3543
    lengths 3543
    lengths 3543
    lengths 3543
    lengths 3543
    lengths 3543
    lengths 3543
    longCentroidID 3543
    longCentroidID "9_35_8"
    paralog 0
    mergedDNA 1
    name "group_6286"
    genomeIDs "0;1;2;3;4;5;6;7;8;9;10;11;12;13;14;15;16;17;18;19;21;23;26;27;29;30;35;37"
    geneIDs "17_22_0;9_35_8;2_14_11;6_9_45;14_9_22;35_31_4;1_16_1;10_15_22;21_1_90;3_32_10;0_41_9;16_12_0;15_6_19;27_35_9;4_14_11;29_12_3;23_10_13;37_32_4;30_13_27;11_15_22;19_21_0;23_10_12;12_10_54;5_18_0;7_12_11;8_8_12;13_5_22;26_99_0;18_14_45"
    degrees 5
  ]
  node [
    id 7811
    label "21810"
    size 11
    centroid "8_4_0;8_4_1;29_17_24;27_15_43;1_1_454"
    maxLenId 4
    members 1
    members 2
    members 3
    members 4
    members 5
    members 6
    members 8
    members 14
    members 15
    members 27
    members 29
    seqIDs "4_0_1097"
    seqIDs "6_1_198"
    seqIDs "14_1_662"
    seqIDs "8_4_1"
    seqIDs "8_4_0"
    seqIDs "15_0_1040"
    seqIDs "27_15_43"
    seqIDs "3_60_6"
    seqIDs "2_0_198"
    seqIDs "29_17_24"
    seqIDs "5_1_205"
    seqIDs "1_1_454"
    hasEnd 1
    protein "MLASITAEEYAMRNGESEAVSREEVFDLIDDDA;MSETGTNDSDVDDPETTTINIRVTERQLAEIDAVW;MSETSTNDPDVDDPETTTINVRVTERQLAEIDAAWKEGGYTSRSDFLRHAIRDATEHPGRVTRYAGEYRRRGVRDAQG;MSETGTNDSDIDDPETTTINVRVTERQLAEIDAAWKEEGYTSRSEFLRHAIRDATEHPGASRDMLASIAAEEYAMRKGETEAVSRDEVVEMIDDEE;MSETGTNDSDIDDPETTTINVRVTERQLAEIDAAWKEEGYTSRSEFLRHAIRDATEHPGASRDMLASIAAEEYAMRKADSEAVSRDEVVEMIDDEE"
    dna "ATGCTCGCGAGCATCACCGCCGAGGAGTACGCCATGCGGAACGGCGAGAGCGAGGCCGTCTCCCGCGAAGAGGTCTTCGATCTGATCGATGACGACGCGTGA;ATGTCTGAAACGGGTACGAACGACAGCGATGTCGATGATCCCGAGACGACGACGATCAACATCCGCGTCACTGAACGCCAGTTGGCGGAGATTGACGCGGTCTGGTAG;ATGTCTGAAACGAGTACGAACGATCCCGACGTCGATGACCCCGAGACGACGACGATCAACGTGCGCGTCACCGAGCGCCAACTGGCGGAGATCGACGCGGCCTGGAAGGAAGGGGGGTACACGTCTCGGAGCGATTTCCTCCGGCACGCGATCCGGGACGCGACGGAGCACCCCGGGCGCGTCACGCGATATGCTGGCGAGTATCGCCGCCGAGGAGTACGCGATGCGCAAGGATGA;ATGTCTGAAACGGGTACGAACGATAGCGATATCGACGACCCCGAGACGACGACGATCAACGTGCGCGTCACCGAGCGCCAACTGGCGGAGATCGACGCGGCTTGGAAGGAAGAGGGCTACACGTCTCGGAGCGAGTTCCTCCGGCACGCGATCCGAGACGCGACGGAGCACCCGGGCGCGTCACGCGATATGCTGGCGAGCATCGCCGCCGAGGAGTACGCGATGCGAAAGGGTGAGACCGAGGCCGTCTCTCGCGACGAGGTCGTCGAGATGATCGATGACGAGGAGTGA;ATGTCTGAAACGGGTACGAACGATAGCGATATCGATGACCCCGAGACGACGACGATCAACGTGCGCGTCACCGAGCGCCAACTGGCGGAGATCGACGCGGCTTGGAAGGAAGAGGGCTACACGTCTCGGAGCGAGTTCCTCCGGCACGCGATCCGAGACGCGACGGAGCACCCGGGCGCGTCACGCGATATGCTGGCGAGCATCGCCGCCGAGGAGTACGCGATGCGAAAGGCCGACAGCGAGGCCGTCTCTCGCGACGAGGTCGTCGAAATGATCGATGACGAGGAGTAA"
    annotation ""
    description "hypothetical protein"
    lengths 102
    lengths 108
    lengths 237
    lengths 291
    lengths 291
    lengths 291
    lengths 291
    lengths 291
    lengths 291
    lengths 291
    lengths 291
    lengths 291
    longCentroidID 291
    longCentroidID "27_15_43"
    paralog 0
    mergedDNA 0
    name "group_6287"
    genomeIDs "1;2;3;4;5;6;8;14;15;27;29"
    geneIDs "4_0_1097;6_1_198;14_1_662;8_4_1;8_4_0;15_0_1040;27_15_43;3_60_6;2_0_198;29_17_24;5_1_205;1_1_454"
    degrees 4
  ]
  node [
    id 7812
    label "21811"
    size 3
    centroid "7_2_300;23_22_11;27_20_26"
    maxLenId 2
    members 7
    members 23
    members 27
    seqIDs "23_22_11"
    seqIDs "7_2_300"
    seqIDs "27_20_26"
    hasEnd 1
    protein "MGDNKKWTRRAAVGSLVSGGGFMLFGTGGSTQITSNRDVTVNTGDGEDAVLRFVDRSENADVVDSTDGEEVYVIEDGVGEFNINRVSVSGTTGSGNDSVRIEVVEDEESPNSFSVKAACPNEPTTFNDDFLKLLFELDNDDQTITATRTTNNRISFDCGTESYDYGDSANYRDNSGNTDNSTIPPGNDAKGEVLNPERLNQRNENDPNDPYAILQGESNKRGNSIDGANIGFALPPVPESEKYVLDVAVSDSPPGGDWVVDVVDGDKNPLTRAGKGEKDKLKKGLNRFEFELNEEKIDPLKQIKLPC;MGDNKKWTRRAAVGSLVSGGGFMLFGTGGSTQITSNRDVTVNTGDDEDAVVRFVDRSENADVVDSTDGEEVYVIEDGVGEFNINGVSVSVPTGSGNDSVRIKVDEESPNSFSVKAACPSEPTTFNDDFLKLLFELDNNDQTITATRTTNNRISFDCGIASYDYGDSANYRDNSGNTDNSDIPPGNDAKGEVLNPERLNQRNENDPNDPYAILQSESNKGGNSIDGANIGFALPPVPESEKYVLDVAVSDSPPGGDWVVDVVYVANGDEVVSLTRTGNSDKYKLKKNLNTFEFKLNKETIDPLKQIDLYLIFETTSSGNKKTAEVDYFELKPI;MGDNKKWTRRAAVGSFVSGGGFMLFGTGGSTQITSNRDVTVNTGDDEDAVVRFVDRSENADVVDSTDGEEVYVIEDGVGEFNINRVSVSGTTGSGNDSVRIEVVEDEESPNSFSVKAACPNEPTTFNDDFLKLLFELDNDDQTITATRTTNNRISFDCGTESYDYGDSANYRDNSGNTDNSNIPPGNNAKGEVLNPERLNQRNENDPNDPYAILQGESNKRGNSIDGANIGFALPPVPESEKYVLDVFVSDKQPGGDWVVDVVDGDKNPLTRAGNGKKDKLKKGLNSFEFELNEEKIDPLKQIKLYLIFRMTSSGNNKKAEIDYFELKPTQNSTS"
    dna "ATGGGCGATAACAAGAAGTGGACGCGACGCGCCGCCGTCGGCTCACTCGTGAGCGGCGGCGGCTTCATGCTGTTCGGTACCGGCGGGTCGACGCAGATCACCTCGAATCGGGATGTAACGGTTAATACGGGCGACGGCGAGGATGCCGTGCTACGGTTCGTCGACCGCTCTGAGAACGCGGACGTCGTCGATTCAACTGACGGCGAGGAGGTGTATGTAATCGAAGATGGCGTCGGTGAGTTCAATATTAATCGTGTCTCTGTCTCGGGAACCACAGGCAGCGGAAACGATTCGGTCCGGATCGAAGTGGTCGAAGACGAGGAGAGTCCCAATTCTTTCTCAGTGAAAGCAGCGTGCCCAAATGAACCGACCACGTTCAACGATGATTTCCTTAAACTATTATTTGAGTTAGATAATGATGACCAGACTATCACTGCGACGCGTACTACTAACAATAGAATTTCATTTGATTGTGGTACAGAATCTTATGACTACGGTGATTCCGCTAATTATCGAGACAATTCGGGGAATACAGATAATTCGACCATCCCACCGGGAAACGACGCAAAAGGCGAAGTGTTGAACCCCGAAAGGCTGAACCAAAGGAATGAGAATGATCCGAATGATCCCTATGCGATACTTCAAGGTGAATCTAATAAGCGTGGTAATAGTATAGATGGGGCGAACATCGGGTTCGCTCTCCCACCCGTACCGGAGAGCGAGAAGTACGTGCTTGATGTCGCTGTCTCCGACAGTCCACCTGGTGGAGATTGGGTTGTCGATGTAGTCGACGGCGACAAGAACCCACTGACTAGGGCAGGTAAGGGTGAAAAAGACAAGCTGAAGAAAGGGTTGAACAGGTTCGAATTCGAATTGAACGAAGAGAAAATCGACCCCTTGAAACAAATTAAGTTGCCGTGTTGA;ATGGGCGATAACAAGAAGTGGACGCGACGCGCCGCCGTCGGCTCACTCGTGAGCGGCGGCGGCTTCATGCTGTTCGGTACCGGCGGGTCGACGCAGATCACCTCGAATCGGGATGTAACGGTTAATACGGGCGACGACGAAGACGCCGTGGTACGGTTCGTCGACCGCTCCGAGAACGCGGACGTCGTCGATTCAACTGACGGCGAGGAGGTGTATGTAATCGAAGATGGCGTCGGTGAGTTCAATATTAATGGTGTCTCTGTCTCGGTCCCCACAGGCAGCGGAAACGATTCGGTCCGGATCAAAGTGGACGAGGAGAGTCCCAATTCTTTCTCAGTGAAAGCAGCGTGCCCAAGTGAACCGACCACGTTCAACGATGATTTTCTTAAACTATTATTTGAGTTAGATAATAATGACCAGACTATCACTGCGACGCGTACTACTAACAATAGAATCTCATTTGATTGTGGTATAGCATCTTATGACTACGGTGATTCCGCTAATTATCGAGACAATTCGGGGAATACAGATAATTCGGACATCCCACCGGGAAACGACGCAAAAGGCGAAGTGTTGAACCCCGAAAGGCTGAACCAAAGGAATGAGAATGATCCGAATGATCCCTATGCGATACTTCAAAGTGAATCTAATAAGGGTGGTAATAGTATAGATGGGGCGAACATCGGGTTCGCTCTCCCACCCGTACCGGAGAGCGAGAAGTACGTGCTTGATGTCGCTGTCTCCGACAGTCCACCTGGTGGAGATTGGGTTGTCGATGTCGTCTATGTCGCCAACGGCGACGAAGTTGTCAGCCTGACTAGGACCGGTAACAGTGATAAATACAAATTGAAGAAGAACTTGAATACCTTTGAGTTCAAATTAAATAAAGAGACTATCGACCCGTTGAAGCAGATCGATTTGTATCTTATCTTCGAAACGACGAGTAGTGGGAATAAAAAGACAGCCGAAGTCGATTACTTCGAGCTGAAACCCATTTAG;ATGGGCGATAACAAGAAGTGGACGCGACGCGCCGCCGTCGGCTCATTCGTGAGCGGCGGCGGCTTCATGCTGTTCGGTACCGGCGGGTCGACGCAGATCACCTCGAATCGGGATGTAACGGTTAATACGGGCGACGACGAAGACGCCGTGGTACGGTTCGTCGACCGCTCCGAGAACGCGGACGTCGTCGATTCAACTGACGGCGAGGAGGTGTATGTAATCGAAGATGGCGTCGGTGAGTTCAATATTAATCGTGTCTCTGTCTCGGGAACCACAGGCAGCGGAAACGATTCGGTCCGGATCGAAGTGGTCGAAGACGAGGAGAGTCCCAATTCTTTCTCAGTGAAAGCAGCGTGCCCAAATGAACCGACCACGTTCAACGATGATTTCCTTAAACTATTATTTGAGTTAGATAATGATGACCAGACTATCACTGCGACGCGTACTACTAACAATAGAATTTCATTTGATTGTGGTACAGAATCTTATGACTACGGTGATTCCGCTAATTATCGAGACAATTCGGGGAATACAGATAATTCGAACATCCCACCGGGAAACAACGCAAAAGGCGAAGTGTTGAACCCCGAAAGGCTGAACCAAAGGAATGAGAATGATCCGAATGATCCCTATGCGATACTTCAAGGTGAATCTAATAAGCGTGGTAATAGTATAGATGGGGCGAACATCGGGTTCGCTCTCCCACCCGTACCGGAGAGCGAGAAGTACGTGCTCGATGTCTTCGTCTCCGACAAGCAACCCGGTGGAGATTGGGTTGTCGATGTAGTCGACGGCGACAAGAACCCACTGACTAGGGCAGGTAACGGTAAAAAAGACAAGCTGAAGAAAGGGTTGAACAGCTTCGAATTCGAATTGAACGAAGAGAAAATCGACCCCTTGAAACAAATTAAGTTGTATCTCATTTTCAGAATGACGAGTAGTGGAAATAATAAAAAAGCCGAAATCGATTACTTCGAACTGAAACCCACTCAGAACTCGACCTCCTGA"
    annotation ""
    description "hypothetical protein"
    lengths 924
    lengths 999
    lengths 1008
    longCentroidID 1008
    longCentroidID "27_20_26"
    paralog 0
    mergedDNA 0
    name "group_6288"
    genomeIDs "7;23;27"
    geneIDs "23_22_11;7_2_300;27_20_26"
    degrees 2
  ]
  node [
    id 7813
    label "21812"
    size 8
    centroid "22_2_117;46_0_1;28_19_43;30_4_252;0_4_1"
    maxLenId 0
    members 0
    members 7
    members 16
    members 22
    members 24
    members 28
    members 30
    members 46
    seqIDs "16_3_179"
    seqIDs "7_4_188"
    seqIDs "28_19_43"
    seqIDs "22_2_117"
    seqIDs "46_0_1"
    seqIDs "0_4_1"
    seqIDs "30_4_252"
    seqIDs "24_20_13"
    hasEnd 0
    protein "MSWLLEALSALGAGQRLMMGAMLLAGALYLFKVVKIGRLVGSVLSSGAAYGIVVLVGAGVAIALGWIDPNVSAMTSQLSTAVDAVWSAVGEWVIDQTIGRLEVSA;MSWLLEALSALGAGQRLMMGAMLLAGALYLFKVVKIGRLVGSVLSSGAAYGIVVLVGAGVAIALGWIDPNVSAMTSQLSTAVDAVWGAVGEWVIDQTIGRLG;MSWLLEALSALGAGQRLMMGAMLLAGALYLFKVVKVGRLVGRVLSSGAAYGIVVLVGAGVAIALGWIDPNVSAMTSQLSTAVDAVWGAVGEWAIDQTIGRLG;MSWLLDALSALGAGQRLMMGAMLLAGALYLFKVVKIGRLVGSVLSSGAAYGIVVLVGAGVAIALGWIDPNVSAMTSQLSTAVDAVWSFVSEWVIDQTIGRLG;MSWLFEALSALGAGQRLMMGAMLLAGALYLFKAVKVGRLVGSVLSSGAAYGIVVLVGAGVAIALGWVDPNVDAITTQVSTAVETIWSAVGEWVIDHTIGRLG"
    dna "ATGAGCTGGCTCCTCGAGGCGCTGTCGGCGCTCGGAGCGGGGCAACGTCTCATGATGGGTGCCATGCTCCTCGCGGGAGCGCTCTACCTGTTCAAGGTGGTGAAAATCGGCCGTCTCGTCGGGAGCGTCCTGTCGTCGGGGGCCGCGTACGGTATCGTGGTCCTGGTCGGCGCCGGGGTCGCGATCGCGCTCGGATGGATCGACCCGAACGTGTCGGCCATGACCTCGCAGTTGTCGACGGCCGTCGACGCGGTCTGGAGCGCTGTCGGCGAGTGGGTGATCGACCAGACGATCGGGCGCCTCGAGGTGAGCGCATGA;ATGAGCTGGCTCCTCGAGGCGCTGTCGGCGCTCGGAGCGGGGCAACGCCTCATGATGGGAGCGATGCTCCTCGCGGGAGCGCTCTACCTGTTCAAAGTCGTCAAAATCGGCCGTCTCGTCGGGAGCGTCCTGTCGTCGGGAGCCGCGTACGGTATCGTGGTTCTGGTCGGCGCCGGCGTCGCGATCGCGCTCGGATGGATCGACCCGAACGTGTCGGCCATGACCTCGCAGCTGTCGACGGCCGTCGACGCGGTCTGGGGCGCCGTCGGCGAGTGGGTGATCGACCAGACGATCGGACGGCTCGGGTAG;ATGAGCTGGCTCCTCGAGGCGCTGTCGGCGCTCGGAGCGGGGCAACGTCTCATGATGGGAGCGATGCTCCTCGCGGGAGCGCTCTACCTGTTCAAGGTTGTCAAAGTCGGCCGTCTCGTCGGGAGGGTCCTGTCGTCGGGGGCCGCGTACGGTATCGTGGTCCTGGTCGGCGCCGGGGTCGCGATCGCGCTCGGATGGATCGACCCGAACGTGTCGGCCATGACCTCGCAGTTGTCGACGGCCGTCGACGCGGTCTGGGGCGCCGTCGGCGAGTGGGCGATCGACCAGACGATCGGACGGCTCGGGTAG;ATGAGCTGGCTCCTCGACGCGCTGTCGGCCCTCGGAGCGGGACAACGCCTCATGATGGGGGCGATGCTCCTCGCGGGAGCGCTCTACCTGTTCAAAGTTGTCAAAATCGGCCGTCTCGTCGGTAGCGTCCTGTCGTCGGGAGCCGCGTACGGTATCGTGGTCCTGGTCGGCGCCGGCGTCGCGATAGCGCTCGGATGGATCGACCCGAACGTGTCGGCCATGACTTCCCAGCTGTCGACGGCGGTCGACGCCGTATGGAGTTTCGTCAGCGAGTGGGTGATCGACCAGACGATCGGACGGCTCGGGTAG;ATGAGTTGGCTCTTCGAGGCGCTGTCGGCGCTCGGAGCGGGGCAACGCCTCATGATGGGAGCGATGCTCCTCGCGGGAGCGCTCTACCTGTTCAAGGCGGTGAAAGTGGGGCGTCTCGTCGGGAGCGTCCTGTCGTCGGGGGCCGCGTACGGTATCGTGGTTCTGGTCGGCGCGGGAGTCGCGATCGCGCTCGGGTGGGTAGATCCAAACGTCGACGCGATAACGACTCAGGTCTCGACGGCCGTGGAGACTATTTGGAGCGCTGTCGGCGAGTGGGTGATCGACCATACGATCGGCCGGCTCGGGTAG"
    annotation ""
    description "hypothetical protein"
    lengths 318
    lengths 318
    lengths 309
    lengths 309
    lengths 309
    lengths 309
    lengths 309
    lengths 309
    longCentroidID 318
    longCentroidID "22_2_117"
    paralog 0
    mergedDNA 0
    name "group_6289"
    genomeIDs "0;7;16;22;24;28;30;46"
    geneIDs "16_3_179;7_4_188;28_19_43;22_2_117;46_0_1;0_4_1;30_4_252;24_20_13"
    degrees 3
  ]
  node [
    id 7814
    label "21813"
    size 5
    centroid "23_0_231;0_8_33;28_4_82;16_0_589"
    maxLenId 3
    members 0
    members 16
    members 23
    members 27
    members 28
    seqIDs "27_14_58"
    seqIDs "16_0_589"
    seqIDs "23_0_231"
    seqIDs "0_8_33"
    seqIDs "28_4_82"
    hasEnd 0
    protein "MPVESNAPSVPSDKDAILSAPREEGANVLLTANRYDDPDRGRHGAIIEETSAFRSDIELFYDLHALAWNADEGHTLDARDDAVESDVSYASSNVPEITLENRFDEEGSTGTLTQRVVASVDTCGLLIETDAEFETVAERTFYTVADLGIHGHDHEDPNAVQEAFVTERDGADVVVATDGDRWLAIAQDRDGDRGFDGRRIGHTGVAEGPDRSAWADIYGGNDGFIDDAERGEGNLDVGVGLYVGETDAASWLTAVGFGYGEDAAVEHALRLLDRGYESERESFATAWEEWHETVSDGPTDDPAVNDLYERSLTAMKCAQDGCCGVIAGAFKPSDMTYKFIWPRDQVIITQALIAAGAEHEARLALRWFDENQITGDVVDDRGIDRHGTWWQNYYVTGEAHWRALQLDQVGGPIYAHWLVWQETGDDDLLDAHYEMSRRAAEFLLSYDNGYGFPKKHQDPWEEIWGHSTEGTAAAVAGLRAMGELADARGDEAFAEECRERAAVWTDNFEKYCFKPTPYGDALVTADSPETPSDPPADARPDAAAFMAVWPWNVLDAEGDAVAATLAAADDEAWVAGDSPCLGRYPGDRYTPTGTVEDGGWPLCEAYADAARWLGGTDSDAVADHVFEDAREWTTTAGLLPERVDGSGRVRWNSNLQWSQATYLLLVENHVRDEAFGLAPAGGTD;MPVESNAPSVPSDKDAILSAPRDDGANVLLTANRYDDPERGRHGAIIEETSAFRSDIELFYDLHTLAWNADEGHTLDARDDAVESDVSYASSTVPEITLENRFDEPGSTGAITQRVVASVDTCGLLIETEADFETVAERTFYTVADLGIHGHDHEDPNAVQEAFVTERDGAELVVATDGDRWLALAQDRDGDREFDGRRIGHTGVTAGPDRSAWADIYEGNDGFIDDAEGAEGNLDVGVGLYVGETDAASWLTGVGFGYGEESAIEHALRLLDRGYESERASFATAWEEWHETVSDGPTDDPAVNDLYERSLTAMKCAQDGCCGVIAGAFKPSDMTYKFIWPRDQVIITQALIAAGAEHEARLALRWFDENQITGDVVDDRGIDRHGTWWQNYYVTGEAHWRALQLDQVGGPIYAHWLVWRETGDDDLLDEHYDMSRRAAEFLLSYDNGYGFPKKHQDPWEEIWGHSTEGTAAAIAGLRAMGELADARGDEAFADECREQATVWADNFEKYCFKSTPYGDALVTADSPETPSDPSADARPDAAAFMAVWPWNVVDADSDSVAATLAAADDEAWVAGDSPCLGRYPGDRYTPTGTVEDGGWPLCEAYADAARWLGGTDSGAVADHVFEDAREWTTSAGLLPERVDGSGRVRWNSNLQWSQATYLLLVENHVRNEAFGLAPGSDTE;MPIESNAPAVPSDKDAILSAPREEGANVLLTANMYDDPERGRHGAIIEETSAFRSDIELFYDLHALAWNADEGRTLDARDDAVESDVSYASSTVPEITLENRFDGPGSTGTLTQRVVASVDTCGLLIETEADFETVAERTFYTVANLGIHGHDHEDPNAVQEAFVTERDGAELVVATDGDRWLALAQDRDGDRKFDGRRIGHTGVTAGPDRSAWADIYEGNDGFIDDAEGAEGNLDVGVGLYVGETDAASWLIGVGFGYGEESAIEHALRLLDRGYESERASFATAWEEWHETVSDGPTDDPAVNDLYERSLTAMKCAQDGCCGVIAGAFKPSDMTYKFIWPRDQVIITQALIAAGAEHEARLALRWFDENQITGDVVDDRGIDRHGTWWQNYYVTGEAHWRALQLDQVGGPIYAHWLVWRETGDDDLLDEHYDMSRRAAEFLLSYDNGYGFPEKHQDPWEEIWGHSTEGTAAAIAGLRAMGELANASGDEGFADECREQATVWAENFEKYCFKSTPYGDALVTADSPETPSDPSADARPDAAAFMAVWPWNVVDADSDSVAATLAAADDEAWVAGDSPCLGRYPGDRYTPTGTVEDGGWPLCEAYADAARWLGGSDPDAVADHVFEDAREWTTSAGLLPERVDGSGRVRWNSNLQWSQATYLLLVENHVRDEAFGLAPGSETE;MPIESNAPSVPSDKDAILSAPREEGANVLLTANRYDDPERGRHGAIIEETSAFRSDIELFYDLHALAWNADEGHTLDARDDAVESDVSYASSTVPEITLENRFDEPGSTGTLTQRVVASVDTCGLLIETEADFETVAERTFYTVADLGIHGHDHEDPNAVQEAYITERDGADLVVATDGDRWLAIAQDRDGDREFDGRRIGHTGVAEGPDRSAWADISEGNDGFIDDAERAEGNLDVGVGLYVGETEAASWLTGVGFGYGEEAAVEHALRLLNRGYESERETFATAWEEWHETVSDGPTDDPEVNDLYERSLTAMKCAQDGCCGVIAGAFKPSDMTYKFIWPRDQVIITQALIAAGAEHEARLALRWFDENQITGDVVDDRGIDRHGTWWQNYYVTGEAHWRALQLDQVGGPIYAHWLVWRETGDDDLLDEHYDMSRRAAEFLLSYDNGYGFPEKHQDPWEEIWGHSTEGTAAAIAGLRAMSELADARGEESFAEECRKRATVWADNFEKYCFKPTPYGDVLVTADSPETPSDPPADARPDAAAFMAVWPWNVVDADSDSAAATLAAADDEAWVAGDSPCLGRYPGDRYTPTGTIEDGGWPLCEAYADAARWLGGSDPDAVADHVFEDAREWTTTAGLLPERVDGSGRVRWNSNLQWSQATYLLLVENHVRDEAFGLAPGSETG"
    dna "ATGCCAGTCGAGTCGAACGCGCCATCGGTACCGAGCGACAAGGACGCGATCCTCAGCGCGCCGCGCGAGGAGGGTGCGAACGTGCTGCTGACCGCGAACCGATACGACGATCCCGATCGCGGCCGTCACGGGGCGATCATCGAGGAGACCTCGGCGTTCCGGTCGGACATCGAGCTGTTCTACGACCTCCACGCGCTCGCGTGGAACGCCGACGAGGGGCACACGCTGGACGCTCGCGACGACGCCGTCGAGAGTGACGTCTCGTACGCTTCGAGCAACGTCCCGGAGATCACTCTCGAGAATCGCTTCGACGAGGAGGGATCGACCGGGACGCTCACGCAGCGGGTCGTCGCGAGCGTCGACACCTGCGGCCTGCTGATCGAGACCGACGCCGAGTTCGAAACGGTCGCGGAGCGGACGTTCTACACCGTCGCCGACCTCGGGATCCACGGCCACGACCACGAGGATCCGAACGCGGTCCAAGAAGCGTTCGTCACGGAGCGCGACGGCGCGGATGTGGTGGTCGCGACCGACGGCGACCGGTGGCTGGCGATCGCACAGGACCGCGACGGCGACCGTGGGTTCGACGGGCGCCGGATCGGCCACACCGGCGTCGCGGAGGGGCCCGACCGGAGCGCGTGGGCGGACATCTACGGCGGCAACGATGGCTTCATTGACGACGCCGAGCGCGGCGAGGGGAACCTCGACGTGGGCGTCGGGCTGTACGTCGGCGAGACGGACGCGGCGTCGTGGCTCACGGCGGTCGGCTTCGGCTACGGCGAGGACGCTGCGGTCGAGCATGCCCTCCGGCTCCTCGACCGCGGGTACGAGTCGGAGCGGGAATCGTTCGCGACGGCGTGGGAGGAGTGGCACGAGACGGTGTCGGACGGCCCGACCGACGACCCCGCGGTCAACGACCTGTACGAGCGATCGCTGACAGCGATGAAATGTGCACAGGACGGCTGCTGCGGCGTCATCGCCGGCGCGTTCAAGCCGAGCGACATGACGTACAAGTTCATCTGGCCCCGCGATCAGGTTATCATCACGCAGGCGCTGATCGCGGCCGGGGCCGAGCATGAGGCACGGCTCGCGCTCCGGTGGTTCGACGAGAACCAGATCACCGGCGACGTCGTGGACGACCGTGGGATCGACCGACACGGGACGTGGTGGCAGAACTACTACGTCACCGGCGAGGCTCACTGGCGGGCGCTCCAACTCGACCAGGTGGGCGGGCCGATCTACGCCCACTGGCTCGTCTGGCAGGAGACGGGCGACGACGATCTGCTCGACGCACACTACGAGATGTCTCGCCGCGCAGCCGAGTTCCTCCTCTCGTACGACAACGGGTACGGCTTCCCGAAGAAGCACCAGGACCCGTGGGAGGAGATCTGGGGCCACAGCACCGAGGGCACCGCGGCCGCAGTCGCGGGCCTGCGCGCCATGGGCGAGCTCGCCGACGCGCGCGGCGACGAGGCGTTCGCCGAGGAATGCCGCGAACGGGCGGCGGTGTGGACGGACAACTTCGAGAAGTACTGTTTCAAACCCACCCCCTACGGCGACGCGCTCGTCACGGCGGACAGTCCGGAGACGCCGTCCGACCCGCCGGCCGACGCTCGGCCCGACGCGGCGGCGTTCATGGCCGTCTGGCCGTGGAACGTCCTCGACGCCGAGGGCGACGCCGTCGCCGCGACGCTCGCAGCTGCTGACGACGAGGCGTGGGTCGCAGGCGATTCCCCCTGTCTCGGCCGGTATCCCGGGGACCGCTACACGCCGACTGGTACCGTTGAGGACGGTGGCTGGCCGCTCTGCGAGGCGTACGCCGACGCCGCTCGGTGGCTCGGCGGGACCGACTCGGACGCAGTCGCCGACCACGTGTTCGAGGACGCTCGCGAGTGGACGACGACCGCCGGTCTCCTGCCCGAGCGCGTCGACGGGAGTGGCCGGGTTAGATGGAACTCGAACCTCCAATGGAGTCAGGCGACGTACCTGCTACTCGTCGAGAACCACGTCCGCGACGAGGCGTTCGGACTAGCGCCCGCCGGTGGAACCGACTGA;ATGCCAGTCGAGTCGAACGCGCCGTCGGTACCGAGCGACAAGGACGCGATCCTCAGCGCGCCGCGCGACGACGGTGCGAACGTCCTCTTGACCGCGAACAGATACGACGATCCCGAGCGCGGCCGCCACGGGGCGATCATCGAGGAGACGTCGGCGTTCCGGTCAGACATCGAGTTATTCTACGACCTCCACACACTCGCGTGGAACGCCGACGAGGGACACACGCTGGACGCGAGAGACGACGCCGTCGAGAGCGACGTCTCGTACGCGTCGAGCACGGTCCCGGAGATCACTCTCGAGAATCGCTTTGACGAGCCGGGATCTACCGGAGCCATCACGCAGCGCGTCGTCGCGAGTGTCGACACCTGCGGCCTTCTGATCGAAACCGAGGCCGACTTCGAGACAGTCGCCGAGCGGACGTTCTACACCGTCGCCGACCTCGGGATCCACGGCCACGACCACGAGGACCCCAACGCGGTCCAGGAGGCGTTCGTCACCGAGCGGGATGGTGCGGAACTGGTGGTCGCGACCGACGGCGACCGGTGGCTCGCGCTCGCGCAGGACCGGGACGGGGACCGCGAGTTCGACGGCCGCCGGATCGGTCACACCGGCGTCACGGCGGGGCCTGACCGGAGCGCCTGGGCGGACATCTACGAGGGGAACGACGGGTTCATTGACGACGCCGAGGGGGCCGAGGGGAACCTCGACGTGGGCGTCGGGCTGTACGTCGGCGAGACCGACGCGGCGTCGTGGCTCACTGGGGTGGGGTTCGGGTATGGCGAGGAGTCGGCGATCGAACACGCCCTCCGGCTCCTCGATCGGGGGTACGAGTCGGAGCGGGCGTCGTTCGCGACAGCGTGGGAGGAGTGGCACGAGACGGTGTCGGACGGCCCGACGGACGACCCCGCGGTCAACGACCTGTACGAGCGGTCGCTGACGGCGATGAAGTGCGCGCAGGACGGCTGCTGCGGCGTCATCGCCGGCGCGTTCAAGCCGAGTGACATGACATACAAGTTCATCTGGCCGCGCGATCAGGTGATCATCACGCAGGCGCTGATCGCGGCCGGGGCCGAGCACGAGGCGCGACTCGCGCTCCGGTGGTTCGACGAGAACCAGATCACCGGCGACGTCGTCGACGACCGGGGGATCGACCGACACGGGACGTGGTGGCAGAACTACTACGTGACGGGCGAGGCCCACTGGCGGGCGCTCCAGCTCGACCAGGTCGGCGGCCCGATATACGCACACTGGCTCGTCTGGCGGGAGACGGGCGACGACGACCTCCTCGACGAGCATTACGACATGTCACGCCGCGCCGCGGAATTCCTCCTCTCGTACGACAACGGGTACGGCTTCCCAAAGAAGCACCAGGACCCGTGGGAGGAGATCTGGGGCCACAGCACCGAGGGCACCGCAGCCGCGATCGCGGGGCTGCGCGCCATGGGCGAACTTGCCGACGCGCGCGGCGACGAGGCATTCGCAGATGAGTGCCGCGAGCAGGCGACGGTGTGGGCGGATAACTTCGAAAAATACTGTTTCAAGTCCACACCGTACGGCGACGCACTCGTCACGGCCGACAGCCCGGAGACGCCGTCCGACCCGTCGGCCGACGCTCGGCCAGACGCGGCGGCGTTCATGGCCGTCTGGCCGTGGAACGTCGTCGACGCGGACAGCGATTCCGTCGCCGCGACGCTCGCAGCTGCTGACGACGAGGCGTGGGTCGCAGGCGATTCCCCCTGTCTCGGCAGATATCCCGGGGATCGCTACACCCCGACTGGTACCGTTGAGGACGGTGGCTGGCCGCTCTGCGAGGCGTACGCCGACGCCGCTCGGTGGCTCGGCGGGACCGACTCGGGCGCAGTCGCCGACCACGTGTTCGAGGACGCCCGCGAGTGGACGACGAGCGCCGGGCTCCTCCCGGAGCGTGTCGACGGGAGCGGCCGGGTCAGGTGGAACTCGAACCTCCAGTGGAGCCAGGCGACGTACTTGCTGCTCGTCGAAAACCACGTCCGCAACGAGGCGTTCGGGCTGGCCCCCGGGAGTGACACGGAATAA;ATGCCAATCGAATCGAACGCGCCGGCCGTTCCGAGCGACAAGGACGCGATCCTCAGCGCCCCGCGCGAGGAGGGCGCGAACGTTCTCTTGACCGCGAACATGTACGACGACCCCGAGCGCGGCCGCCACGGGGCGATCATCGAGGAGACCTCAGCGTTTCGGTCGGACATCGAACTGTTCTACGACCTTCACGCGCTCGCGTGGAACGCCGACGAGGGACGCACGCTGGACGCCCGCGACGACGCCGTCGAGAGCGACGTGTCGTACGCGTCGAGTACGGTCCCGGAGATCACCCTCGAAAACCGCTTCGACGGGCCGGGATCAACCGGAACCCTCACGCAGCGCGTCGTCGCGAGCGTCGACACCTGCGGCCTGCTGATCGAGACGGAAGCCGACTTCGAGACGGTCGCGGAGCGGACGTTCTACACCGTCGCCAACCTCGGGATCCACGGCCACGACCACGAGGACCCCAACGCGGTCCAGGAGGCGTTCGTCACCGAGCGGGACGGTGCGGAACTGGTGGTCGCGACCGACGGCGACCGGTGGCTCGCGCTCGCGCAGGACCGGGACGGGGACCGCAAGTTCGACGGCCGCCGGATCGGTCACACCGGCGTCACGGCGGGGCCTGACCGGAGCGCCTGGGCAGACATCTACGAGGGAAACGACGGGTTCATCGACGACGCCGAGGGGGCCGAGGGGAACCTCGACGTGGGCGTCGGGCTGTACGTCGGCGAGACCGACGCGGCGTCGTGGCTCATTGGGGTGGGGTTCGGGTATGGCGAGGAGTCGGCGATCGAACACGCCCTCCGGCTCCTCGATCGGGGGTACGAGTCGGAGCGGGCGTCGTTCGCGACAGCGTGGGAGGAGTGGCACGAGACGGTGTCGGACGGCCCGACGGACGACCCCGCGGTCAATGACCTGTACGAGCGGTCGCTGACGGCGATGAAGTGTGCGCAGGACGGCTGTTGCGGCGTCATCGCCGGCGCGTTCAAGCCGAGCGACATGACGTACAAGTTCATCTGGCCGCGCGATCAGGTGATCATCACGCAGGCGCTGATCGCGGCCGGGGCCGAGCATGAGGCACGGCTCGCGCTCCGGTGGTTTGACGAGAACCAGATCACCGGCGACGTCGTCGACGACCGGGGGATCGACCGACACGGGACGTGGTGGCAGAACTACTACGTCACTGGCGAGGCTCACTGGCGGGCGCTCCAACTCGACCAAGTGGGCGGTCCGATATACGCGCACTGGCTCGTCTGGCGGGAGACGGGCGACGACGACCTCCTCGACGAGCACTACGACATGTCCCGGCGCGCCGCCGAGTTCCTGCTCTCGTACGACAACGGCTACGGCTTCCCGGAGAAACACCAGGACCCGTGGGAGGAGATCTGGGGCCACAGCACCGAGGGCACCGCGGCCGCGATCGCCGGCCTCCGCGCGATGGGCGAACTCGCGAACGCGAGCGGCGACGAGGGATTCGCAGATGAGTGCCGCGAGCAGGCGACCGTCTGGGCGGAGAACTTCGAGAAGTACTGTTTCAAGTCCACGCCGTACGGCGACGCGCTCGTCACGGCCGACAGCCCGGAGACGCCGTCCGACCCGTCGGCCGACGCTCGGCCCGACGCGGCGGCGTTCATGGCCGTCTGGCCGTGGAACGTCGTCGACGCGGACAGCGATTCCGTCGCCGCGACGCTCGCGGCCGCTGACGACGAGGCGTGGGTCGCAGGCGATTCCCCCTGTCTCGGTCGGTATCCCGGGGACCGCTACACGCCGACCGGCACCGTCGAGGACGGCGGCTGGCCGCTCTGCGAGGCGTACGCCGACGCTGCCCGCTGGCTCGGCGGGAGCGACCCGGACGCGGTCGCCGACCACGTGTTCGAGGACGCCCGCGAGTGGACGACGAGCGCCGGGCTCCTCCCCGAGCGCGTCGACGGAAGCGGCCGGGTCAGGTGGAACTCGAACCTCCAGTGGAGCCAGGCGACGTACCTGCTGCTCGTCGAAAACCACGTCCGCGACGAGGCGTTCGGGCTCGCGCCCGGGAGTGAAACGGAATAG;ATGCCAATCGAATCGAACGCGCCGTCCGTTCCGAGCGACAAGGACGCGATCCTCAGCGCCCCGCGCGAGGAGGGCGCGAACGTACTCTTGACTGCGAACAGATACGACGACCCCGAGCGCGGCCGACACGGGGCGATCATTGAGGAGACGTCGGCGTTCCGGTCGGACATCGAACTGTTCTACGACCTCCACGCGCTCGCGTGGAACGCCGATGAGGGGCACACGCTCGACGCCCGCGACGATGCCGTCGAGAGCGACGTGTCGTACGCGTCGAGTACGGTCCCGGAGATCACCCTCGAAAACCGCTTCGACGAGCCGGGATCGACCGGAACCCTCACGCAGCGCGTCGTCGCGAGCGTTGACACCTGCGGCTTGCTGATCGAGACGGAAGCCGACTTCGAGACGGTCGCGGAGCGGACGTTCTACACCGTCGCCGACCTCGGGATCCACGGCCACGACCACGAGGACCCGAACGCGGTCCAGGAGGCGTACATCACGGAGCGCGACGGCGCGGATCTGGTGGTCGCGACCGACGGCGACCGATGGCTGGCGATCGCACAGGACCGCGACGGGGACCGCGAGTTCGACGGCCGACGGATCGGTCACACCGGCGTCGCGGAGGGGCCGGACCGGAGCGCCTGGGCGGACATCTCCGAGGGGAACGACGGGTTCATCGACGACGCCGAGCGGGCCGAGGGGAACCTCGACGTGGGCGTCGGGCTGTACGTCGGCGAGACCGAGGCGGCGTCGTGGCTCACTGGGGTGGGATTCGGGTACGGCGAAGAGGCGGCGGTCGAACACGCCCTCCGGCTCCTCAACCGCGGTTACGAGTCGGAGCGGGAGACGTTCGCGACAGCGTGGGAGGAGTGGCACGAGACGGTCTCCGACGGGCCGACGGACGACCCCGAGGTCAACGACCTGTACGAGCGGTCGCTGACCGCGATGAAGTGCGCGCAGGACGGCTGCTGTGGCGTCATCGCCGGCGCGTTCAAGCCGAGCGACATGACGTACAAGTTCATCTGGCCCCGCGATCAGGTGATCATCACGCAGGCGCTGATCGCGGCCGGGGCCGAACACGAGGCGCGGCTCGCGCTCCGGTGGTTCGACGAGAACCAGATCACCGGCGACGTCGTCGACGACCGGGGGATCGACCGGCACGGGACGTGGTGGCAGAACTACTACGTCACCGGCGAGGCCCACTGGCGGGCGCTCCAACTCGATCAGGTCGGCGGCCCGATATACGCACACTGGCTCGTCTGGCGGGAGACGGGCGACGACGACCTCCTCGACGAGCATTACGACATGTCACGCCGCGCCGCGGAGTTCCTCCTCTCATACGACAACGGCTACGGCTTCCCGGAGAAGCACCAAGACCCGTGGGAGGAGATCTGGGGCCACAGCACCGAGGGCACCGCGGCCGCGATCGCCGGCCTGCGCGCGATGAGCGAACTCGCCGATGCGCGCGGCGAGGAGTCGTTCGCCGAGGAGTGCCGCAAGCGGGCGACCGTCTGGGCGGATAACTTCGAGAAGTACTGTTTCAAACCCACGCCGTACGGCGACGTCCTCGTCACGGCGGACAGCCCGGAGACGCCGTCCGACCCGCCGGCCGACGCTCGGCCCGACGCGGCGGCGTTTATGGCCGTCTGGCCGTGGAACGTCGTCGACGCGGACAGCGATTCTGCCGCCGCGACGCTCGCCGCTGCTGACGACGAGGCGTGGGTCGCAGGCGATTCCCCCTGTCTCGGCCGGTATCCCGGGGACCGCTACACGCCGACTGGCACCATTGAGGACGGTGGCTGGCCGCTCTGTGAAGCGTACGCCGACGCCGCTCGCTGGCTCGGCGGGAGCGACCCGGACGCGGTCGCCGACCACGTGTTCGAGGACGCCCGCGAGTGGACGACGACCGCCGGGCTCCTGCCCGAGCGCGTCGACGGGAGCGGCCGGGTCAGATGGAACTCGAACCTCCAATGGAGTCAGGCGACGTACCTGCTGCTCGTCGAAAACCACGTCCGCGACGAGGCGTTCGGGCTCGCGCCCGGGAGTGAAACGGGATAA"
    annotation "cga"
    description "Glucoamylase"
    lengths 2055
    lengths 2055
    lengths 2055
    lengths 2055
    lengths 2055
    longCentroidID 2055
    longCentroidID "28_4_82"
    paralog 0
    mergedDNA 0
    name "cga"
    genomeIDs "0;16;23;27;28"
    geneIDs "27_14_58;16_0_589;23_0_231;0_8_33;28_4_82"
    degrees 2
  ]
  node [
    id 7815
    label "21814"
    size 5
    centroid "28_4_84;23_0_229;27_14_60;0_8_31;16_0_591"
    maxLenId 3
    members 0
    members 16
    members 23
    members 27
    members 28
    seqIDs "0_8_31"
    seqIDs "28_4_84"
    seqIDs "27_14_60"
    seqIDs "16_0_591"
    seqIDs "23_0_229"
    hasEnd 0
    protein "MSTEPIPLSRLDGSHERTQRLLIEVADVLGHKWHPVILTQLLNGEHTFSELAAAIDDVSNKMLSDSLSTLEAEGLVDREVVSEKPVRVKYALTSRGRELEAVLDPMLRWGREHLTENGAERTRKPTTPRVPGRPGREVADDE;MSTEPIPLSRLDGSHERTQRLLIEVADVLGHKWHPVILTQLLNGEHTFSELGAAIDDVSNKMLSDSLSSLEAEGLIERDVVSEKPVRVKYTLTRRGRELETVLDPMLRWGREHLSDGGVEGTRKPTGPRLPGRSGGEVAEDE;MCLGTPRPRHVAWVTILVALDSQYMSTERIPLSRLDGSHERTQRLLIEVADVFGHKWHPVILAQLLTGEHTFSELAAAIDDVSNKMLSDSLSTLEAEGLVDREVVSEKPVRVKYALTSRGQELEAVLDPMLRWGREHLTENGAERTRKPTTPHVPGRPGREVTDDE;MCLGTPHPRHVAWVTILVAHDSQYMSTERIPLSRLDGSHERTQRLLIEVADVLGHKWHPVILTQLLNGEHTFSELAAAIDDVSNKMLSDSLSTLEAEGLVDREVVSEKPVRVKYALTSRGQELEAVLDPMLRWGREHLTENGAERTRKPTTPHVPGRPGREVTDDE;MSTERIPLSRLDGSHERTQRLLIEVADVLGHKWHPVILTQLLNGEHTFSELAAAIDDVSNKMLSDSLSTLEAEGLVDREVVSEKPVRVKYALTSRGQELEAVLDPMLRWGREHLTENGAELTRKPTTPHVPGRPGREVTDDE"
    dna "ATGAGCACCGAACCGATCCCGCTGTCCCGACTCGACGGCTCGCACGAGCGCACGCAGCGCCTCCTCATCGAGGTCGCCGACGTGTTGGGCCACAAGTGGCACCCGGTCATCCTCACGCAGCTGCTGAACGGAGAGCACACGTTCAGCGAACTCGCCGCGGCCATCGACGACGTGTCGAACAAGATGCTCTCGGACAGCCTCTCGACGCTCGAAGCGGAGGGGCTCGTCGACCGCGAGGTGGTGAGCGAGAAGCCGGTCCGGGTCAAGTACGCGCTGACCAGCCGGGGCCGTGAGTTGGAGGCGGTCCTCGATCCGATGCTCAGGTGGGGCCGCGAACACTTGACTGAGAACGGGGCGGAGCGGACGCGGAAGCCGACGACCCCGCGCGTTCCCGGTCGCCCCGGCAGAGAGGTGGCGGACGATGAGTAG;ATGAGCACCGAACCGATCCCGCTGTCCCGTCTCGACGGCTCACACGAGCGCACGCAGCGCCTCCTCATCGAGGTTGCAGATGTGCTGGGCCACAAGTGGCATCCGGTTATCCTCACGCAGTTACTGAACGGGGAGCACACGTTCAGCGAACTCGGCGCGGCCATCGACGACGTGTCGAACAAGATGCTCTCGGACAGCCTCTCGTCGCTCGAAGCTGAGGGACTTATCGAGCGTGATGTGGTAAGCGAGAAGCCGGTCCGAGTCAAGTACACGCTGACCCGTCGGGGCCGAGAGTTAGAGACGGTCCTCGATCCGATGCTGAGGTGGGGCCGAGAACACTTGTCCGACGGTGGCGTCGAGGGAACGCGAAAACCGACCGGCCCGCGTCTTCCGGGTCGCTCCGGCGGGGAGGTGGCGGAGGATGAGTAG;ATGTGTCTCGGTACTCCTCGCCCGAGACACGTAGCGTGGGTGACCATACTGGTGGCGCTTGACTCACAGTATATGAGCACCGAACGGATCCCGCTGTCCCGACTCGACGGCTCGCACGAGCGAACGCAGCGCCTCCTCATCGAGGTCGCAGACGTGTTCGGCCACAAGTGGCACCCGGTCATCCTCGCGCAGCTGCTGACCGGAGAGCACACGTTCAGCGAACTCGCCGCGGCCATCGACGATGTGTCGAACAAGATGCTCTCGGACAGCCTCTCGACGCTCGAAGCGGAGGGGCTCGTCGACCGCGAGGTGGTGAGCGAGAAGCCGGTTCGGGTCAAGTACGCGCTGACCAGTCGGGGCCAAGAGTTGGAGGCGGTCCTCGATCCGATGCTCAGGTGGGGCCGCGAACACTTGACTGAGAACGGGGCGGAGCGGACGCGGAAGCCAACGACCCCGCACGTTCCCGGTCGCCCCGGCAGAGAGGTGACGGACGATGAGTAG;ATGTGTCTCGGTACCCCTCACCCGAGACACGTAGCGTGGGTGACCATACTGGTGGCGCATGACTCACAGTATATGAGCACCGAACGGATCCCGCTGTCCCGACTCGACGGCTCGCACGAGCGCACGCAGCGCCTCCTCATCGAGGTCGCAGACGTGTTGGGCCACAAGTGGCACCCGGTCATCCTCACGCAGCTGCTGAACGGAGAGCACACGTTCAGCGAACTCGCCGCGGCCATCGACGATGTGTCGAACAAGATGCTCTCGGACAGCCTCTCGACGCTCGAAGCGGAGGGGCTCGTCGACCGCGAGGTGGTGAGCGAGAAGCCGGTTCGGGTCAAGTACGCGCTGACCAGTCGGGGCCAAGAGTTGGAGGCGGTCCTCGATCCGATGCTCAGGTGGGGCCGCGAACACTTGACTGAGAACGGGGCGGAGCGGACGCGGAAGCCAACGACCCCGCACGTTCCCGGTCGCCCCGGCAGAGAGGTGACGGACGATGAGTAG;ATGAGCACCGAACGGATCCCGCTGTCCCGACTCGACGGCTCGCACGAGCGAACGCAGCGCCTCCTCATCGAGGTCGCAGACGTGTTGGGCCACAAGTGGCACCCGGTCATCCTCACGCAGCTGCTGAACGGAGAGCACACGTTCAGCGAACTCGCCGCGGCCATCGACGATGTGTCGAACAAGATGCTCTCGGACAGCCTCTCGACGCTCGAAGCGGAGGGGCTCGTCGACCGCGAGGTGGTGAGCGAGAAGCCGGTTCGGGTCAAGTACGCGCTGACCAGTCGGGGCCAAGAGTTGGAGGCGGTCCTCGATCCGATGCTCAGGTGGGGCCGCGAACACTTGACTGAGAACGGGGCGGAGCTGACGCGGAAGCCAACGACCCCGCACGTTCCCGGTCGCCCCGGCAGAGAGGTGACGGACGATGAGTAG"
    annotation ""
    description "hypothetical protein"
    lengths 429
    lengths 429
    lengths 501
    lengths 501
    lengths 429
    longCentroidID 501
    longCentroidID "27_14_60"
    paralog 0
    mergedDNA 1
    name "group_6290"
    genomeIDs "0;16;23;27;28"
    geneIDs "0_8_31;28_4_84;27_14_60;16_0_591;23_0_229"
    degrees 2
  ]
  node [
    id 7816
    label "21815"
    size 3
    centroid "27_14_69;27_14_70;0_8_21;16_0_601"
    maxLenId 3
    members 0
    members 16
    members 27
    seqIDs "27_14_69"
    seqIDs "16_0_601"
    seqIDs "27_14_70"
    seqIDs "0_8_21"
    hasEnd 0
    protein "MAEHSSPDGSRGNVTWHRALGPDELPEGRVKPVTCGDTTVAMTHQDGEYAALDNRCPHQGGPLGEGSIETGLLRCPWHGWDFDPLTGETPGSHDDCVETFPVEVRDDGIYVGFPEEEPHERTVSDVIAETLVNWGVRQVWGIVGHSNLGLADALRREAARGNLAYYGVRHEGAAAFAASAYGKLTGRPAACFSIAGPGATNMLTGLWDANVDRSPTIALTGQVESQVLGTGNFQEVDLEAAYGDVAEFEATVLPDSDHAELATRTAKTAILERGVSHLVFPDEIQTQSAEGVDPGDPEGRITDRDITPPESALEDATDLLESAERPVIVVGHGARFEMDGIVDLAERFDCPVLTTFKAKGQIPDSHPLAGGVLGRSGTPIASHFMNEADLLAVFGASFSNHTGIAEYKPTIHVDYDAMTLGKFHGVDVPVWGEIGVTVDQFDERLGDDLAAKSQREELADRWAIWREEKATRREQTPERGVNYATAFEAMTRLVPDDAIIPVDVGNNTYAFGRYFEPEHQSVLMSGYLGSIGFAFPAALGAWAAT;VSSDGGFGQYMSEFTTAVKYDMDVTHVLLNDDELGKISKEQRTGGWDVWQTDLINPEFAAFAENCGGLGLFVDDPADLDDALEKAIAHDGPALVEILTDADPV;MSRDSTSTGAAGNTNWYKALDPDELPEGRVKAVSCGDTTVAMTHQNGEYAALDNRCPHQGGPLGEGSIETGLLRCPWHGWDFDPLTGETPGSHDDCVETFPVEVRDDGIYVGFPEEEPHERTVSDVIAETLVNWGVRQVWGIVGHSNLGLADALRREAAGGNLAYYGVRHEGAAAFAASAYGKLTGRPAACFSIAGPGATNMLTGLWDANVDRSPTIALTGQVESQVLGTGNFQEVDLEAAYGDVAEFEATVLPDSDHAELATRAAKTAILGRGVSHLVFPDEIQTQSAEGVDPGDPEGRITDRDITPPESALEDATDLLESAERPVIVVGHGARFEMDGIVDLAERFDCPVLTTFKAKGQIPDSHPLAGGVLGRSGTPIASHFMNEADLLAVFGASFSNHTGIAEYKPTIHVDYDAMTLGKFHSIDVPVWGEIGVTVDELHERLDEVEAESQREEIADRWAIWREEKASRRAGIPERGVNYATAFEAMTRLVPDDAIIPVDVGNNTYAFGRYFEPEHQSVLMSGYLGSIGFAFPAALGAWAATQEPESEFSGRKVVSVSSDGGFGQYMSEFTTAVKYDMDVTHVLLNDDELGKISKEQRTGGWDVWQTDLVNPEFAAFAENCGGLGLFVDDPADLDDALEKAIAHDGPALVEILTDADPV;MSRDSTSTGAAGNTNWYKALDPDELPEGRVKAVSCGDTTVAMTHQNGEYAALDNRCPHQGGPLGEGSIETGLLRCPWHGWDFDPLTGETPGSHDDCVETFPVEVRDDGIYVGFPEEEPHERTVSDVIAETLVNWGVRQVWGIVGHSNLGLADALRREAAGRNLAYYGVRHEGAAAFAASAYGKLTGRPAACFSIAGPGATNMLTGLWDANVDRSPTIALTGQVESQVLGTGNFQEVDLEAAYGDVAEFEATVLPDSDHAELATRAAKTAILERGVSHLVFPDEIQTQSAEGVDPGDPEGRITDRDITPPESALEDATDLLESAERPVIVVGHGARFEMDGIVDLAERFDCPVLTTFKAKGQIPDSHPLAGGVLGRSGTPIASHFMNEADLLAVFGASFSNHTGIAEYKPTIHVDYDAMTLGKFHGVDVPVWGEIGVTVDELDARLGGDLAAESQREELADRWAIWREEKATRREQAPERGVNYATAFEAMTRLVPDDAIIPVDVGNNTYAFGRYFEPEHQSVLMSGYLGSIGFAFPAALGAWAATQEPESEFSGRKVVSVSSDGGFGQYMSEFTTAVKYDMDVTHVLLNDDELGKISKEQRTGGWDVWQTDLVNPEFAAFAENCGGLGLFVDDPADLDDALEKAIAHDGPALVEILTDADPV"
    dna "ATGGCCGAACACTCGTCTCCAGACGGTTCGAGAGGCAACGTGACGTGGCACAGGGCACTCGGTCCGGACGAACTCCCCGAGGGGCGGGTGAAACCGGTAACCTGCGGGGACACGACAGTCGCGATGACGCATCAGGATGGCGAGTACGCCGCGCTCGACAATCGCTGTCCCCACCAAGGCGGACCGCTCGGCGAGGGATCCATCGAGACCGGACTGCTCCGCTGTCCCTGGCACGGCTGGGACTTCGACCCGCTGACGGGGGAAACACCCGGATCCCACGACGACTGCGTCGAGACGTTCCCGGTAGAGGTGCGCGACGATGGGATCTACGTCGGATTCCCCGAAGAGGAGCCGCACGAGCGGACGGTGTCGGACGTGATCGCCGAGACGCTGGTCAACTGGGGGGTCCGGCAGGTGTGGGGGATCGTCGGGCACTCGAACCTCGGCCTCGCTGACGCGCTGCGCCGGGAAGCGGCCAGGGGAAACCTTGCTTATTATGGCGTGCGCCACGAGGGGGCTGCCGCGTTCGCTGCCTCCGCGTACGGGAAGCTCACCGGCCGCCCGGCGGCGTGCTTCTCCATCGCCGGTCCCGGTGCGACGAACATGCTCACCGGACTGTGGGACGCGAACGTCGACCGCTCGCCGACGATCGCGCTCACCGGACAGGTCGAGTCGCAGGTCCTCGGCACAGGGAACTTCCAGGAAGTCGATCTAGAAGCGGCCTACGGCGACGTCGCTGAGTTCGAGGCGACCGTCCTCCCCGACAGCGACCACGCCGAGCTTGCGACTCGGACGGCCAAGACTGCGATCCTCGAACGCGGTGTCTCACACCTCGTCTTCCCCGACGAGATCCAGACCCAGTCGGCCGAGGGCGTCGATCCCGGCGACCCGGAGGGACGGATCACGGACCGCGACATCACGCCGCCGGAAAGTGCGCTGGAGGACGCGACCGACCTACTCGAGAGCGCCGAGCGGCCGGTGATCGTCGTCGGACACGGTGCCCGCTTCGAGATGGACGGGATCGTCGACTTGGCCGAACGGTTCGACTGTCCAGTGCTGACGACGTTCAAAGCGAAAGGGCAGATTCCCGACTCGCACCCGCTCGCGGGAGGCGTCCTCGGCCGGAGCGGGACCCCGATCGCGAGCCACTTCATGAACGAGGCGGACCTGCTGGCCGTCTTCGGCGCGAGCTTCTCGAACCACACCGGCATCGCGGAGTACAAGCCAACGATCCACGTCGACTACGACGCGATGACGCTCGGGAAGTTCCATGGCGTCGACGTGCCGGTGTGGGGCGAGATCGGTGTCACCGTCGACCAGTTCGACGAACGGCTCGGGGACGACCTTGCGGCGAAAAGCCAGCGCGAGGAGCTCGCCGACCGCTGGGCAATTTGGCGTGAGGAGAAGGCGACACGGCGGGAGCAGACGCCCGAACGCGGCGTCAACTATGCCACGGCCTTCGAGGCGATGACCCGGCTCGTTCCCGACGATGCGATCATCCCCGTCGACGTGGGGAACAACACCTACGCGTTCGGCCGGTACTTCGAGCCGGAACACCAGTCCGTGCTCATGTCGGGGTATCTCGGTTCCATCGGATTCGCGTTCCCGGCGGCCCTAGGCGCGTGGGCAGCCACCTAG;GTGTCCAGCGACGGCGGCTTCGGCCAGTACATGAGCGAGTTCACGACCGCGGTAAAGTACGACATGGACGTTACCCACGTCTTGTTGAACGACGACGAACTCGGGAAGATCAGCAAAGAGCAGCGGACCGGGGGCTGGGATGTCTGGCAGACCGACCTCATCAACCCCGAGTTCGCTGCGTTCGCGGAGAACTGCGGGGGCCTCGGTCTCTTCGTCGACGACCCCGCAGACCTCGACGACGCACTCGAAAAGGCGATCGCCCACGACGGTCCCGCGCTCGTCGAGATCCTCACCGATGCAGATCCGGTGTGA;ATGAGTAGAGACTCGACTTCGACCGGGGCGGCAGGCAACACGAATTGGTACAAAGCGCTCGACCCGGACGAGCTGCCGGAGGGACGGGTGAAGGCGGTGAGCTGCGGCGACACGACAGTCGCGATGACGCACCAGAACGGTGAGTACGCCGCGCTCGACAATCGCTGTCCCCACCAAGGTGGGCCGTTGGGCGAAGGATCTATCGAGACCGGACTGCTCCGCTGTCCGTGGCACGGCTGGGACTTCGACCCGCTGACGGGGGAAACACCCGGATCCCACGACGACTGCGTCGAGACGTTCCCGGTAGAAGTGCGCGACGATGGGATCTACGTCGGATTCCCCGAAGAGGAGCCGCACGAGCGGACGGTGTCGGACGTGATCGCCGAGACGCTGGTCAACTGGGGGGTCCGGCAAGTGTGGGGGATCGTCGGACACTCGAATCTCGGGCTCGCCGACGCGCTCCGCCGCGAAGCGGCCGGGGGAAACCTCGCATATTATGGCGTACGCCACGAGGGGGCTGCCGCGTTCGCTGCCTCCGCGTACGGGAAGCTCACCGGCCGCCCGGCGGCGTGCTTCTCCATCGCCGGCCCCGGTGCGACGAACATGCTCACCGGACTGTGGGACGCGAACGTTGACCGCTCGCCGACGATCGCGCTCACCGGACAGGTCGAGTCGCAGGTGCTCGGCACAGGGAACTTCCAAGAAGTCGATCTGGAGGCGGCCTACGGCGACGTCGCTGAGTTCGAGGCGACCGTCCTCCCCGACAGCGACCACGCCGAACTCGCGACGCGGGCGGCCAAGACCGCGATTCTTGGCCGTGGAGTCTCGCATCTGGTCTTCCCCGACGAGATCCAGACCCAGTCGGCTGAGGGCGTCGATCCCGGGGACCCGGAGGGACGGATCACGGACCGCGACATCACGCCACCGGAAAGCGCGCTTGAGGACGCGACCGACCTGCTCGAGAGCGCCGAGCGGCCGGTGATCGTCGTCGGACACGGGGCCCGCTTCGAGATGGACGGGATCGTCGATCTGGCCGAGCGGTTCGACTGTCCTGTGCTGACGACATTCAAGGCGAAAGGGCAGATTCCCGACTCGCACCCGCTCGCGGGGGGTGTCCTCGGCCGGAGCGGGACCCCGATCGCGAGCCACTTCATGAACGAGGCCGACTTACTGGCCGTCTTCGGCGCGAGCTTTTCGAACCACACCGGCATCGCGGAGTACAAGCCGACGATCCACGTCGACTACGACGCGATGACGCTCGGGAAGTTCCACAGTATTGACGTGCCGGTGTGGGGCGAGATCGGCGTCACCGTCGACGAACTCCACGAGCGACTTGACGAAGTTGAGGCGGAGAGCCAGCGCGAAGAGATCGCCGACCGCTGGGCAATTTGGCGTGAGGAGAAGGCCAGCCGGCGAGCGGGGATACCGGAACGCGGCGTCAACTACGCTACGGCCTTCGAAGCGATGACCCGGCTCGTTCCCGACGATGCGATCATCCCCGTTGACGTGGGGAACAACACCTACGCGTTCGGCCGGTACTTCGAGCCGGAACACCAGTCCGTGCTCATGTCGGGGTACCTCGGATCGATCGGATTCGCGTTCCCAGCGGCCCTGGGCGCGTGGGCAGCCACCCAGGAGCCGGAGTCGGAGTTCAGCGGTCGTAAGGTGGTCTCGGTGTCCAGCGACGGCGGCTTCGGCCAGTACATGAGCGAGTTCACGACCGCGGTGAAGTACGATATGGACGTTACCCACGTCTTGTTGAACGACGACGAACTCGGGAAAATCAGTAAGGAGCAGCGGACCGGGGGCTGGGATGTCTGGCAGACCGACCTCGTCAACCCCGAGTTCGCGGCGTTCGCGGAGAACTGCGGGGGCCTCGGTCTCTTCGTCGACGACCCCGCCGATCTCGACGACGCACTCGAAAAGGCGATCGCCCACGACGGTCCCGCGCTCGTCGAGATCCTCACCGATGCTGATCCGGTGTGA;ATGAGTAGAGACTCGACTTCGACCGGGGCGGCAGGCAACACGAATTGGTACAAAGCGCTCGACCCGGACGAGCTGCCGGAGGGACGGGTGAAGGCGGTGAGCTGCGGCGACACGACAGTCGCGATGACGCACCAGAACGGTGAGTACGCCGCGCTCGACAATCGCTGTCCCCACCAAGGTGGGCCGTTGGGCGAAGGATCTATCGAGACTGGACTGCTCCGCTGTCCGTGGCACGGCTGGGACTTCGACCCGCTGACGGGGGAAACACCCGGATCCCACGACGACTGCGTCGAGACGTTCCCGGTAGAGGTGCGCGACGATGGGATCTACGTCGGATTCCCCGAAGAGGAGCCGCACGAGCGGACGGTGTCGGACGTGATCGCCGAGACGCTGGTCAACTGGGGGGTCCGGCAAGTGTGGGGGATCGTCGGACACTCGAATCTCGGGCTCGCCGACGCGCTCCGCCGCGAAGCGGCCGGGCGAAACCTCGCTTATTATGGCGTGCGCCACGAGGGGGCTGCCGCGTTCGCTGCCTCCGCGTACGGGAAGCTCACCGGCCGCCCGGCGGCGTGCTTCTCCATCGCCGGCCCCGGTGCGACGAACATGCTCACCGGACTGTGGGACGCGAACGTCGACCGCTCGCCGACGATCGCGCTCACCGGACAGGTCGAGTCGCAGGTCCTCGGCACAGGGAACTTCCAGGAAGTCGATCTGGAAGCGGCCTACGGCGACGTCGCTGAGTTCGAGGCGACTGTCCTCCCCGACAGCGACCACGCCGAACTCGCGACGCGGGCGGCCAAGACCGCAATTCTTGAGCGTGGGGTCTCGCATCTGGTCTTCCCCGACGAGATCCAGACCCAGTCGGCCGAGGGCGTCGATCCCGGCGACCCGGAGGGACGGATCACGGACCGCGACATCACGCCGCCGGAAAGCGCGCTGGAGGACGCGACCGACCTACTCGAGAGCGCCGAGCGGCCGGTGATCGTCGTCGGACACGGTGCCCGCTTCGAGATGGACGGGATCGTCGACTTGGCCGAACGGTTCGACTGTCCAGTACTGACGACGTTCAAAGCGAAAGGGCAGATTCCCGACTCGCACCCGCTCGCGGGAGGCGTCCTCGGCCGGAGCGGGACCCCAATCGCGAGCCACTTCATGAACGAGGCCGACTTACTCGCCGTCTTCGGCGCGAGCTTTTCGAACCACACCGGCATCGCGGAGTATAAGCCCACGATCCACGTCGACTACGACGCGATGACGCTCGGGAAGTTCCACGGCGTCGACGTACCGGTTTGGGGCGAGATTGGCGTCACCGTCGACGAGCTCGACGCCAGGCTCGGCGGCGACCTCGCGGCGGAGAGCCAGCGCGAGGAGCTCGCCGACCGCTGGGCAATTTGGCGTGAAGAGAAGGCGACTCGGCGGGAGCAGGCGCCCGAACGCGGCGTCAACTACGCCACGGCCTTCGAGGCGATGACCCGGCTCGTTCCCGACGATGCGATCATCCCCGTCGACGTGGGGAACAACACCTACGCGTTCGGCCGGTACTTCGAGCCGGAACACCAGTCCGTGCTCATGTCGGGGTACCTCGGATCGATCGGATTCGCGTTCCCAGCGGCCCTGGGCGCGTGGGCAGCCACCCAGGAGCCGGAGTCGGAGTTCAGCGGTCGTAAGGTGGTCTCGGTGTCCAGCGACGGCGGCTTCGGCCAGTACATGAGCGAGTTCACGACCGCGGTGAAGTACGATATGGACGTTACCCACGTCTTGTTGAACGACGACGAACTCGGGAAAATCAGTAAGGAGCAGCGGACCGGGGGCTGGGACGTCTGGCAGACCGACCTCGTCAACCCCGAGTTCGCGGCGTTCGCGGAGAACTGCGGGGGCCTCGGTCTCTTCGTCGACGACCCCGCCGATCTCGACGACGCACTCGAAAAGGCGATTGCCCACGATGGGCCTGCCCTCGTCGAGATCCTCACCGATGCTGATCCGGTGTGA"
    annotation ";ydaP"
    description "hypothetical protein;Putative thiamine pyrophosphate-containing protein YdaP"
    lengths 1638
    lengths 312
    lengths 1986
    lengths 1989
    longCentroidID 1989
    longCentroidID "16_0_601"
    paralog 0
    mergedDNA 0
    name "group_6291"
    genomeIDs "0;16;27"
    geneIDs "27_14_69;16_0_601;27_14_70;0_8_21"
    degrees 3
  ]
  node [
    id 7817
    label "21816"
    size 8
    centroid "13_10_55;7_20_10;3_66_6"
    maxLenId 2
    members 3
    members 7
    members 13
    members 17
    members 38
    members 40
    members 42
    members 46
    seqIDs "17_6_83"
    seqIDs "7_20_10"
    seqIDs "13_10_55"
    seqIDs "40_5_101"
    seqIDs "38_5_101"
    seqIDs "46_11_66"
    seqIDs "42_7_21"
    seqIDs "3_66_6"
    hasEnd 0
    protein "MAADPLGIPTGEAISVILALKPALAVGQEYDPYFDVIFPEISDDIGFESELDVTTPHPNTES;MAADPLGIPTGEATSIVLALKPVLGVGQEYDPYFDVIFPDISDDIGFESDHDAAVPRQNTES;MTPHPVTETPPHDLETGINHLATVGRLLDHPELARVYVYTCYYGPVTRPEIKAALDIPKTTVYDHVETLEALGIVSLAGDRPVEVTADPVRITTNDIVVTPTILHAVALQEVDEDVSYFVERHGVGKLAAAVRQAGLHYAGQITQRMAADPLGIPTGEATSIVLALKPVLGVGQEYDPYFDVIFPDISDDIGFESDHDAAVPRQNTES"
    dna "ATGGCTGCTGATCCACTTGGCATCCCAACTGGGGAAGCGATCAGTGTCATCCTCGCGCTGAAGCCTGCGCTCGCGGTTGGGCAGGAATACGATCCCTACTTCGACGTGATTTTCCCGGAAATCTCGGATGACATCGGATTCGAGAGCGAACTTGACGTGACTACGCCTCACCCGAATACTGAGTCGTAA;ATGGCCGCTGATCCACTTGGTATCCCAACTGGGGAAGCAACCAGTATTGTCCTCGCGCTGAAGCCCGTGCTCGGGGTTGGGCAGGAATACGATCCCTACTTCGACGTGATTTTTCCGGACATCTCGGATGACATCGGATTCGAGAGCGACCATGACGCGGCAGTACCTCGTCAGAATACCGAGTCGTGA;ATGACTCCCCACCCCGTCACGGAGACACCCCCACATGATCTCGAAACGGGGATCAATCACCTCGCAACCGTCGGGCGGTTATTGGATCATCCAGAACTGGCGCGTGTCTATGTGTACACCTGCTATTACGGGCCGGTCACCCGCCCAGAGATCAAGGCGGCACTGGATATCCCAAAGACCACGGTCTACGATCACGTAGAAACGCTTGAGGCCCTCGGAATTGTCTCTCTGGCGGGAGATCGACCGGTGGAAGTGACCGCAGATCCGGTTCGCATCACCACTAACGATATTGTTGTGACGCCGACGATCCTCCATGCTGTTGCACTCCAAGAAGTCGACGAAGATGTCTCATACTTCGTTGAGCGACACGGTGTTGGCAAACTCGCTGCTGCTGTCCGACAGGCTGGACTCCATTATGCTGGTCAGATCACGCAGCGAATGGCCGCTGATCCACTTGGTATCCCAACTGGGGAAGCGACCAGTATTGTCCTCGCGCTCAAGCCCGTGCTCGGGGTTGGGCAGGAATACGATCCCTACTTCGACGTGATTTTTCCGGACATCTCGGATGACATCGGATTCGAGAGCGACCATGACGCGGCAGTACCTCGTCAGAATACCGAGTCGTGA"
    annotation ""
    description "hypothetical protein"
    lengths 189
    lengths 189
    lengths 189
    lengths 627
    lengths 627
    lengths 627
    lengths 627
    lengths 627
    longCentroidID 627
    longCentroidID "3_66_6"
    paralog 0
    mergedDNA 1
    name "group_6292"
    genomeIDs "3;7;13;17;38;40;42;46"
    geneIDs "17_6_83;7_20_10;13_10_55;40_5_101;38_5_101;46_11_66;42_7_21;3_66_6"
    degrees 4
  ]
  node [
    id 7818
    label "21817"
    size 38
    centroid "9_0_433;3_78_0;0_22_16"
    maxLenId 2
    members 0
    members 3
    members 5
    members 8
    members 9
    members 12
    members 13
    members 15
    members 16
    members 17
    members 18
    members 19
    members 20
    members 21
    members 22
    members 23
    members 24
    members 25
    members 26
    members 28
    members 29
    members 30
    members 31
    members 32
    members 33
    members 34
    members 35
    members 36
    members 37
    members 38
    members 39
    members 40
    members 41
    members 42
    members 43
    members 44
    members 45
    members 46
    seqIDs "34_0_470"
    seqIDs "17_0_818"
    seqIDs "24_2_59"
    seqIDs "29_3_140"
    seqIDs "32_0_443"
    seqIDs "45_0_470"
    seqIDs "22_1_478"
    seqIDs "25_12_7"
    seqIDs "42_1_123"
    seqIDs "18_10_73"
    seqIDs "8_1_17"
    seqIDs "30_4_56"
    seqIDs "41_0_673"
    seqIDs "35_0_412"
    seqIDs "28_0_143"
    seqIDs "16_2_20"
    seqIDs "44_0_470"
    seqIDs "9_0_433"
    seqIDs "21_0_1321"
    seqIDs "39_0_673"
    seqIDs "36_0_470"
    seqIDs "33_0_673"
    seqIDs "3_78_0"
    seqIDs "12_0_414"
    seqIDs "40_0_418"
    seqIDs "23_17_31"
    seqIDs "46_0_177"
    seqIDs "26_21_32"
    seqIDs "37_0_297"
    seqIDs "15_0_411"
    seqIDs "38_0_418"
    seqIDs "31_0_346"
    seqIDs "13_0_407"
    seqIDs "5_3_209"
    seqIDs "19_22_7"
    seqIDs "20_0_466"
    seqIDs "43_0_356"
    seqIDs "0_22_16"
    hasEnd 1
    protein "MCGITGYVGDGIALDESEGDDGGAARDGGVARVGDIVHEGLRNLEYRGYDSAGVALVGETSGLTVAKRSGEVDNLTVPDVSDATLGVGHTRWSTHGPPTDANAHPHTDCTGDVAVVHNGIVENHEELKAELRDGGHEFTSDTDTEVIPHLIEAELAAGRGEGDLLDAVRAVEDRLEGSYAICAVCEGDDRIVVARRGSPLVLGRGDDATFVASDVTAFLEHTRDVTYLEDGDVAALSEAGVEIYADGDLVDRGVETVTWEADAAEKGGYEHYMRKEIHEQPEALRQTIAGRLDVDGGNVDLEVSFPPGFLADLEEIQIVACGTSNYAGRYAAQLFEELSGVRATVEIASEYEFGAGRSPDRTLVVAVTQSGETADTLGAVRRANAAGARTFAVTNTLGSTVTREVDDTAFIRAGPEIGVAATKTFASQVATLAMLAVSIGRERGALGAADARPVLEGLRDLPGAVQQVLDNEDAVREAATEYGDSGAFFFVGRQLGVPVALEGALKLKEISYDHAEGFAAGELKHGPLALVTPDTPVLAVLTDGAHADETMNNVTEAQTRGAPAIGCVSAGEEYGTLDVSLPVPDVGLVEPLVANVYLQLFAYHVANDKGRSIDKPRNLAKSVTVE;VGDIVHEGLRNLEYRGYDSAGVALVGEASGLTVAKRSGEVDNLTVPDVADAALGIGHTRWSTHGPPTDENAHPHTDCVGDVAVVHNGIVENHEALKTELSDHEFTSDTDTEVIPHLIEEELAAASGAGGLLDAVRAVESRLEGSYAICAVRDGDDRIVVARRGSPLVLGHDEDATFVASDVTAFLEHTRDVTYLEDGDVASLSAEGVEVYADGELVDRETETVTWEADAAEKGGYEHYMRKEIHEQPESLRQTIAGRLDVDAGDADLDVSFPPGFLADLEEIQIVACGTSNYAGRYAAQLFEDLSGVRATVETASEYEFGAGRSADRTLVVAVTQSGETADTLGAIRRANAAGARTFAVTNTLGSTVTREVDDTAFIRAGPEIGVAATKTFASQVATLTMLAVAIGRERGALAAADARPVLEGLRDLPGAVQQVLDNEDCVREAATEYGDSEAFFFVGRKLGVPVALEGALKLKEISYDHAEGFPAGELKHGPLALVTPDTPVLAVLTDGARADETMNNVTEAQTRGAPAIGCVSAGDEYSTLDVSLPVPDVGIAEPLVANVYLQLFAYHVANDKGRSIDKPRNLAKSVTVE;MCGITGYIGDGIALDDGESAANDGATGDAAGDGGGFARVGDIVHEGLRNLEYRGYDSAGVALVGEASGLTVAKRSGEVDNLTVPDVADAALGIGHTRWSTHGPPTDENAHPHTDCVGDVAVVHNGIVENHEALKTELSDHEFTSDTDTEVIPHLIEEELAAAAGAGGLLDAVRAVESRLEGSYAICAVRDGDDRIVVARRGSPLVLGHDEDATFVASDVTAFLEHTRDVTYLEDGDVASLSAEGVEVYADGELVDRETETVTWEADAAEKGGYEHYMRKEIHEQPESLRQTIAGRLDVDAGDADLDVSFPPGFLADLEEIQIVACGTSNYAGRYAAQLFEDLSGVRATVETASEYEFGAGRSADRTLVVAVTQSGETADTLGAIRRANAAGARTFAVTNTLGSTVTREVDDTAFIRAGPEIGVAATKTFASQVATLTMLAVAIGRERGALAAADARPVLEGLRDLPGAVQQVLDNEDRVREAATEYGDSEAFFFVGRKPGVPVALEGALKLKEISYDHAEGFPAGELKHGPLALVTPDTPVLAVLTDGARADETMNNVTEAQTRGAPAIGCVSAGDEYSTLDVSLPVPDVGIAEPLVANVYLQLFAYHVANDKGRSIDKPRNLAKSVTVE"
    dna "ATGTGTGGGATCACCGGCTACGTCGGCGACGGAATCGCGCTGGACGAGAGCGAAGGAGACGACGGCGGCGCGGCGCGCGACGGCGGTGTCGCCCGCGTGGGCGACATCGTCCACGAGGGGCTCCGCAACCTGGAGTACCGCGGCTACGACTCGGCGGGCGTCGCGCTCGTCGGGGAGACGAGCGGGCTGACGGTCGCGAAGCGCTCCGGCGAGGTCGACAACCTCACCGTGCCCGACGTCTCCGACGCGACGCTCGGCGTCGGCCACACGCGCTGGAGCACGCACGGGCCGCCGACGGACGCGAACGCCCACCCGCATACCGACTGTACGGGCGATGTCGCGGTCGTCCACAACGGTATCGTCGAGAACCACGAGGAACTCAAGGCGGAGCTGCGGGACGGCGGTCACGAGTTCACAAGCGACACCGACACCGAGGTCATTCCGCACCTGATCGAAGCGGAGCTCGCGGCCGGGCGCGGCGAGGGCGACCTCCTCGACGCGGTCCGGGCGGTCGAGGACCGGCTGGAGGGGAGCTACGCGATCTGCGCGGTCTGCGAGGGCGACGACCGGATCGTCGTCGCGCGCCGCGGGAGCCCGCTCGTGTTGGGCCGCGGCGACGACGCGACGTTCGTCGCCAGCGACGTGACGGCGTTCCTCGAACACACCCGCGACGTGACGTACCTCGAGGACGGCGATGTGGCTGCCCTCTCCGAAGCGGGCGTCGAGATTTACGCCGACGGCGACCTCGTCGACCGCGGCGTCGAGACCGTGACGTGGGAGGCAGACGCCGCGGAGAAGGGGGGCTATGAACACTACATGCGGAAAGAGATCCACGAGCAGCCGGAGGCCCTCCGCCAGACCATCGCGGGCCGGCTCGATGTCGACGGCGGCAACGTCGATCTGGAAGTCTCCTTCCCGCCGGGCTTCCTCGCGGACCTCGAAGAGATCCAGATCGTCGCCTGCGGCACCTCAAACTACGCCGGCCGGTACGCGGCGCAGCTGTTCGAGGAGTTGTCCGGAGTGCGCGCAACCGTCGAGATCGCCAGCGAGTACGAGTTCGGCGCCGGGCGGAGCCCGGACCGGACATTGGTCGTCGCGGTAACACAGAGCGGTGAGACCGCCGACACGCTCGGCGCGGTCCGCCGTGCGAACGCCGCCGGCGCGCGGACGTTCGCCGTGACGAACACGCTCGGAAGTACCGTCACGCGAGAGGTCGACGACACCGCGTTCATCCGCGCCGGCCCGGAGATCGGCGTCGCGGCGACGAAGACGTTCGCCTCGCAGGTGGCGACGCTCGCGATGCTCGCGGTGTCGATTGGTCGCGAGCGCGGCGCGCTGGGGGCCGCCGACGCGCGGCCCGTGCTTGAGGGCCTTCGCGACTTACCGGGGGCCGTTCAGCAGGTGCTTGACAACGAGGACGCGGTTCGCGAGGCCGCGACCGAGTACGGCGACAGCGGGGCGTTCTTCTTCGTCGGCCGGCAGTTGGGCGTGCCAGTCGCGCTGGAGGGCGCGTTGAAGCTCAAAGAGATCTCCTACGACCACGCAGAGGGGTTCGCCGCCGGCGAGCTCAAACACGGCCCACTCGCGCTGGTGACGCCCGACACGCCCGTGCTCGCCGTCCTGACCGACGGCGCGCACGCCGACGAGACGATGAACAACGTGACCGAGGCGCAGACGCGGGGCGCGCCCGCGATCGGCTGTGTGTCCGCGGGCGAGGAGTACGGCACGCTCGACGTCTCGCTACCGGTCCCCGACGTGGGTCTCGTCGAGCCGCTGGTTGCGAACGTCTACCTCCAGCTGTTCGCGTACCACGTTGCCAACGACAAGGGTCGGTCGATCGACAAGCCGCGGAACCTCGCAAAGAGCGTGACGGTGGAGTAG;GTGGGCGACATCGTCCACGAGGGGCTCCGCAATCTAGAGTACCGCGGCTACGACTCGGCGGGGGTCGCGCTCGTCGGCGAGGCGAGCGGGCTCACCGTTGCGAAGCGGTCGGGCGAGGTCGACAACCTCACCGTGCCCGACGTGGCCGACGCGGCGCTCGGGATCGGGCACACGCGCTGGAGCACGCACGGTCCGCCGACGGATGAGAACGCCCATCCGCACACCGACTGCGTCGGCGACGTCGCCGTTGTCCACAACGGGATCGTCGAGAACCACGAGGCGCTCAAGACGGAGCTGTCCGACCACGAGTTCACGAGCGACACCGACACCGAGGTCATCCCGCACCTGATCGAGGAGGAACTCGCGGCGGCGTCGGGCGCCGGCGGCCTCCTCGACGCGGTGCGGGCCGTCGAGAGCCGGCTGGAGGGGAGCTACGCGATCTGTGCGGTCCGCGATGGCGACGACCGGATCGTCGTGGCACGCCGGGGCAGCCCCCTCGTGTTGGGCCACGACGAGGACGCCACCTTCGTCGCCAGCGACGTGACGGCGTTCCTCGAACACACCCGGGACGTGACCTACCTCGAAGACGGCGACGTGGCGTCGCTGTCGGCCGAGGGCGTCGAGGTCTACGCCGACGGCGAGCTGGTCGACCGCGAGACGGAGACGGTGACGTGGGAAGCCGACGCGGCCGAGAAGGGCGGCTACGAACACTACATGCGGAAGGAGATCCACGAGCAGCCGGAGTCGCTGCGCCAGACCATCGCGGGACGGCTCGACGTCGACGCCGGTGACGCCGACCTCGACGTCTCGTTCCCGCCGGGCTTCCTCGCCGACCTCGAGGAGATCCAGATCGTCGCGTGCGGCACCTCCAACTACGCAGGCCGCTACGCCGCGCAGCTGTTCGAGGACCTGTCCGGCGTGCGCGCGACCGTCGAGACCGCGAGCGAGTACGAGTTCGGCGCGGGCCGCAGCGCCGACCGCACGCTCGTCGTCGCCGTGACCCAGAGCGGCGAGACCGCCGACACGCTCGGTGCGATCCGCCGCGCGAACGCGGCCGGGGCGCGGACGTTCGCCGTGACGAACACGCTCGGCAGCACCGTCACGCGCGAGGTAGACGACACCGCGTTCATCCGGGCCGGCCCCGAGATCGGCGTGGCCGCGACGAAGACGTTCGCCTCGCAGGTGGCGACGCTGACGATGCTCGCGGTGGCGATCGGCCGCGAGCGCGGCGCGCTGGCCGCCGCCGACGCGCGCCCCGTGCTGGAGGGGCTCCGCGACCTCCCCGGTGCGGTCCAGCAGGTCCTCGACAACGAGGACTGCGTGCGTGAGGCCGCGACCGAGTACGGCGACAGCGAGGCGTTCTTCTTCGTCGGCCGGAAGCTCGGCGTCCCGGTCGCGCTGGAGGGCGCGCTGAAGCTCAAGGAGATCTCCTACGACCACGCCGAGGGCTTCCCCGCCGGCGAGCTGAAACACGGCCCGCTCGCGCTCGTGACGCCCGACACGCCCGTGCTGGCCGTCTTGACCGACGGCGCGCGCGCCGATGAGACGATGAACAACGTGACCGAGGCGCAGACGCGCGGAGCGCCGGCGATCGGCTGCGTCTCCGCCGGCGACGAGTACAGTACGCTGGACGTGTCGCTTCCGGTCCCGGACGTTGGGATCGCAGAACCGCTCGTCGCGAACGTCTACCTCCAGCTGTTCGCGTACCACGTGGCGAACGACAAGGGCCGATCGATCGACAAGCCGCGGAACCTCGCGAAGAGCGTCACGGTCGAGTAG;ATGTGTGGAATCACCGGCTACATCGGCGACGGTATCGCGCTGGACGACGGAGAGTCGGCCGCGAACGACGGGGCGACCGGCGACGCCGCGGGCGACGGGGGCGGGTTCGCCCGCGTGGGCGACATCGTCCACGAGGGGCTCCGCAATCTAGAGTACCGCGGCTACGACTCGGCGGGGGTCGCGCTCGTCGGCGAGGCGAGCGGGCTCACCGTCGCGAAGCGGTCGGGCGAGGTCGACAACCTCACCGTGCCCGACGTGGCCGACGCGGCGCTCGGGATCGGGCACACGCGCTGGAGCACGCACGGTCCGCCGACGGACGAGAACGCCCACCCGCACACCGACTGCGTCGGCGACGTCGCCGTCGTCCACAACGGGATCGTCGAGAACCACGAGGCGCTCAAGACGGAGCTGTCCGACCACGAGTTCACGAGCGACACCGACACCGAGGTCATCCCGCACCTGATCGAGGAGGAACTCGCGGCGGCGGCGGGCGCCGGCGGCCTCCTCGACGCGGTGCGGGCCGTCGAGAGCCGGCTGGAGGGGAGCTACGCGATCTGTGCGGTCCGCGATGGCGACGACCGGATCGTCGTGGCGCGCCGGGGCAGCCCCCTCGTGTTGGGCCACGACGAGGACGCCACCTTCGTCGCCAGCGACGTGACGGCGTTCCTCGAACACACCCGGGACGTGACCTACCTCGAAGACGGCGACGTGGCGTCGCTGTCGGCCGAGGGCGTCGAGGTCTACGCCGACGGTGAGCTGGTCGACCGCGAGACGGAGACGGTGACGTGGGAGGCCGACGCGGCCGAGAAGGGCGGCTACGAACACTACATGCGGAAGGAGATCCACGAGCAGCCGGAGTCGCTGCGCCAGACCATCGCGGGACGGCTCGACGTCGACGCCGGTGACGCCGACCTCGACGTCTCGTTCCCGCCGGGCTTCCTCGCCGACCTCGAGGAGATCCAGATCGTCGCGTGCGGCACCTCCAACTACGCGGGCCGCTACGCCGCGCAGCTGTTCGAGGACCTGTCCGGCGTGCGCGCGACCGTCGAGACCGCGAGCGAGTACGAGTTCGGCGCGGGCCGCAGCGCCGACCGCACGCTCGTCGTCGCCGTGACCCAGAGCGGCGAGACCGCCGACACGCTCGGTGCGATCCGCCGCGCGAACGCGGCCGGGGCGCGGACGTTCGCCGTGACGAACACGCTCGGCAGCACCGTCACGCGCGAGGTGGACGACACCGCGTTCATCCGGGCCGGCCCCGAGATCGGCGTGGCCGCGACGAAGACGTTCGCCTCGCAGGTGGCGACGCTGACGATGCTCGCGGTGGCGATCGGCCGCGAGCGCGGCGCGCTGGCCGCCGCCGACGCGCGCCCCGTGCTGGAGGGGCTCCGCGACCTCCCCGGTGCGGTCCAGCAGGTCCTCGACAACGAGGACCGCGTGCGTGAGGCCGCGACCGAGTACGGCGACAGCGAGGCGTTCTTCTTCGTCGGCCGGAAGCCCGGCGTCCCGGTCGCGCTGGAGGGCGCGCTGAAGCTCAAGGAGATCTCCTACGACCACGCCGAGGGATTCCCCGCCGGCGAGCTGAAACACGGCCCGCTCGCGCTCGTGACGCCCGACACGCCCGTGCTGGCCGTCTTGACCGACGGCGCGCGCGCCGATGAGACGATGAACAACGTGACCGAGGCGCAGACGCGCGGAGCGCCGGCGATCGGCTGCGTCTCCGCCGGCGACGAGTACAGTACGCTGGACGTGTCGCTTCCGGTCCCGGACGTTGGGATCGCAGAACCGCTCGTCGCGAACGTCTACCTCCAGCTGTTCGCGTACCACGTGGCGAACGACAAGGGCCGATCGATCGACAAGCCGCGGAACCTCGCGAAGAGCGTCACGGTCGAGTAG"
    annotation "glmS;glmS_3;glmS_1"
    description "Glutamine--fructose-6-phosphate aminotransferase [isomerizing]"
    lengths 1881
    lengths 1779
    lengths 1893
    lengths 1893
    lengths 1893
    lengths 1893
    lengths 1893
    lengths 1893
    lengths 1893
    lengths 1893
    lengths 1893
    lengths 1893
    lengths 1893
    lengths 1893
    lengths 1893
    lengths 1893
    lengths 1893
    lengths 1893
    lengths 1893
    lengths 1893
    lengths 1893
    lengths 1893
    lengths 1893
    lengths 1893
    lengths 1893
    lengths 1893
    lengths 1893
    lengths 1893
    lengths 1893
    lengths 1893
    lengths 1893
    lengths 1893
    lengths 1893
    lengths 1893
    lengths 1893
    lengths 1893
    lengths 1893
    lengths 1893
    longCentroidID 1893
    longCentroidID "0_22_16"
    paralog 0
    mergedDNA 1
    name "glmS~~~glmS_3~~~glmS_1"
    genomeIDs "0;3;5;8;9;12;13;15;16;17;18;19;20;21;22;23;24;25;26;28;29;30;31;32;33;34;35;36;37;38;39;40;41;42;43;44;45;46"
    geneIDs "34_0_470;17_0_818;24_2_59;29_3_140;32_0_443;45_0_470;22_1_478;25_12_7;42_1_123;18_10_73;8_1_17;30_4_56;41_0_673;35_0_412;28_0_143;16_2_20;44_0_470;9_0_433;21_0_1321;39_0_673;36_0_470;33_0_673;3_78_0;12_0_414;40_0_418;23_17_31;46_0_177;26_21_32;37_0_297;15_0_411;38_0_418;31_0_346;13_0_407;5_3_209;19_22_7;20_0_466;43_0_356;0_22_16"
    degrees 2
  ]
  node [
    id 7819
    label "21818"
    size 14
    centroid "23_14_48;22_0_579;20_20_5;1_13_8"
    maxLenId 0
    members 1
    members 2
    members 3
    members 4
    members 6
    members 7
    members 12
    members 13
    members 14
    members 17
    members 20
    members 22
    members 23
    members 24
    seqIDs "4_11_12"
    seqIDs "17_10_35"
    seqIDs "2_10_12"
    seqIDs "7_12_22"
    seqIDs "1_13_8"
    seqIDs "13_5_32"
    seqIDs "20_20_5"
    seqIDs "24_0_827"
    seqIDs "22_0_579"
    seqIDs "23_14_48"
    seqIDs "3_23_8"
    seqIDs "14_9_12"
    seqIDs "12_10_43"
    seqIDs "6_11_8"
    hasEnd 0
    protein "MWCRHGARVTNPRLAMKCRIPAAVVGHPAGSGSVLAHRTMLTKATAGHKPCATTEEPSGHNDGGCEICGDPADGFCAQVKRHLCADCAAKPLAARRDAAGVRDA;MLTKATAGHKPCATTEEPSGHNNGGCEICGDPADGFCAQVKRHLCADCAAKPLAARRDAAGVRDA;MLMMATAGHKPCATTEEPSGHNDGGCEICGDPADGFCAQVKRHLCADCAAKPLAARRDAAGVRDA;MLTKATAGHKPCATTEVPSGHNDGGCEICGDPADGFCAQVKRHLCADCAAKPLAARRDAAGVRDA"
    dna "ATGTGGTGTAGACACGGAGCCCGAGTGACGAACCCTCGGCTCGCGATGAAATGTAGGATCCCGGCCGCGGTGGTAGGACACCCGGCCGGGTCGGGTTCTGTGTTGGCCCACAGAACCATGCTGACGAAGGCAACTGCGGGGCATAAGCCCTGCGCGACGACCGAGGAACCGAGCGGACACAACGACGGCGGCTGCGAGATCTGCGGCGACCCGGCCGACGGGTTCTGCGCGCAGGTGAAACGCCACCTGTGCGCCGACTGCGCCGCGAAGCCGCTCGCCGCGCGCCGCGACGCTGCGGGGGTGCGCGATGCGTAG;ATGCTGACGAAGGCAACTGCGGGGCATAAGCCCTGCGCGACGACCGAGGAACCGAGCGGACACAACAACGGCGGCTGCGAGATCTGCGGCGACCCGGCCGACGGGTTCTGCGCGCAGGTGAAACGCCACCTGTGCGCCGACTGCGCGGCGAAGCCGCTCGCCGCGCGCCGCGACGCTGCGGGGGTGCGCGATGCGTAG;ATGCTGATGATGGCAACTGCGGGGCATAAGCCCTGCGCGACGACCGAGGAACCGAGCGGACACAACGACGGCGGCTGCGAGATCTGCGGCGACCCGGCCGACGGGTTCTGCGCGCAGGTGAAACGCCACCTGTGCGCCGACTGCGCGGCGAAGCCGCTCGCCGCGCGCCGCGACGCTGCGGGGGTGCGCGATGCGTAG;ATGCTGACGAAGGCAACTGCGGGGCATAAGCCCTGCGCGACGACCGAGGTACCGAGCGGACACAACGACGGCGGCTGCGAGATCTGCGGCGACCCGGCCGACGGGTTCTGCGCGCAGGTGAAACGCCACCTGTGCGCCGACTGTGCGGCGAAGCCGCTCGCCGCGCGCCGCGATGCTGCGGGGGTGCGCGATGCGTAG"
    annotation ""
    description "hypothetical protein"
    lengths 315
    lengths 198
    lengths 198
    lengths 198
    lengths 198
    lengths 198
    lengths 198
    lengths 198
    lengths 198
    lengths 198
    lengths 198
    lengths 198
    lengths 198
    lengths 198
    longCentroidID 315
    longCentroidID "23_14_48"
    paralog 0
    mergedDNA 0
    name "group_6293"
    genomeIDs "1;2;3;4;6;7;12;13;14;17;20;22;23;24"
    geneIDs "4_11_12;17_10_35;2_10_12;7_12_22;1_13_8;13_5_32;20_20_5;24_0_827;22_0_579;23_14_48;3_23_8;14_9_12;12_10_43;6_11_8"
    degrees 6
  ]
  node [
    id 7820
    label "21820"
    size 26
    centroid "35_21_4;0_27_7;15_6_27;13_5_30;18_20_0;30_13_19;8_8_3;16_9_75;18_14_37;19_2_33;10_15_13;7_12_20;12_10_45;1_13_6"
    maxLenId 10
    members 0
    members 1
    members 2
    members 3
    members 4
    members 6
    members 7
    members 8
    members 10
    members 11
    members 12
    members 13
    members 14
    members 15
    members 16
    members 17
    members 18
    members 19
    members 20
    members 21
    members 23
    members 25
    members 27
    members 30
    members 35
    members 37
    seqIDs "13_5_30"
    seqIDs "4_11_14"
    seqIDs "6_11_6"
    seqIDs "12_10_45"
    seqIDs "3_23_6"
    seqIDs "35_21_4"
    seqIDs "37_19_19"
    seqIDs "14_9_14"
    seqIDs "25_32_9"
    seqIDs "7_12_20"
    seqIDs "18_20_0"
    seqIDs "19_2_33"
    seqIDs "21_1_80"
    seqIDs "15_6_27"
    seqIDs "2_10_14"
    seqIDs "20_13_53"
    seqIDs "10_15_13"
    seqIDs "1_13_6"
    seqIDs "27_29_9"
    seqIDs "17_10_37"
    seqIDs "16_9_75"
    seqIDs "11_15_13"
    seqIDs "0_27_7"
    seqIDs "23_9_50"
    seqIDs "30_13_19"
    seqIDs "8_8_3"
    seqIDs "18_14_37"
    hasEnd 1
    protein "MSRDNQQPADAPTNPVTDDTIASLDQLSLASTSGACQHCGRSFTEGDDVVAYVSKPAEKRTHEVGHCVCAHREHRQQEVFTLGVHELLVAGRIGLASDAATQSTWPILVEPAPLGVSAPATTTIRWLPPETPLAEQVTPTATHRQRRREARARVTVGSPPTTEGDD;MSRDNQQSADATLTGTLTNDTIASLDQLSLASTSGACQHCGRTFTEGDNVVAYVYKPADQRTHEVGHCVCAHTEHRQQEVFTLGVHELLVAGRIGMASDAATQSTWPILVEPVPLGVSVPATTTIRWLPPETPLAERVTPTATHRQRRREARAQVTVSNPAATEGDD;MSRDNQQPADAPPSPLTNDTIASLDQLSLASTSGACQHCGRSFTEGDDVVAYVSKPAEKRTHEVGHCVCAHREHRQQEVFTLGVHELLVAGRIGLASDAATQSTWPILVEPVPLGVSAPATTTIRWLPPETPLAEEVTPTATHRQRRREARAQVTVGSPPATEGDD;MSRDNQQSADAPTGTLTNNTIARLDQLSLASTSGACQHCGRSFTEGDEIVAYVSKPAEKRTHEVGHCVCAHREHRQQEVFTLGVHELLVAGRIGLASDAATQSTWPILVEPVPLGVSAPATTTIRWLPPETPLAEQVTPTAAHRQRRRDARAQVTVGSPPTTEGDD;MSRDNQQPADAPTNPLVDDSIASLDQLSLASTSGACQHCGRSFTEGDEVVAYVHKPADQRTYEVGHCVCAHREHRQQEVFTLGVHELLVAGRIGLASDAATQSTWPILVDPTPLGVSVPATTTIRWLSPETPLAEQVTPTATQRQRRREARAQVAVGGHSSTREVGD;MSRDNQQPADAPTNPLVDDSIASLDQLSLASTSGACQHCGRSFTEGDDVVAYVSKPAEKRTHEVGHCVCAHREHRHQEVFTLGVHELLVAGRIGTASDAATQSTWPILVEPVSLGVSAPATTTIRWLPPETPLAEEVTPTATHRQRRREARARVTVGSPSTTEGDD;MSRDNQQPADAPPSPLTDDTIAILDQLSLASTSGACQHCGRSFTEGDEIVAYVSKPAEKRTHEVGHCVCAHREHRQQEVFTLGVHELLVAGRIGLASDAATQSTWPILVDPVSLGVSAPATTTIRWLPPETPLAEEVTPTATHRQRRRDARAQVTVGSQPTAEGDD;MSRDNQQPADAPPSPLTDDTIAILDQLSLASTSGACQHCGRSFTEGDDIVAYVSKPAEKRTHEVGHCVCAHREHRQQEVFTLGVHELLVAGRIGLASDAATQSTWPILVEPVPLGVSAPATTTIRWLPPETPLAEEVTPTATHRQRRREARAQVTVGSPPTTEGDD;MSRDNQQPADAPPSPLTDDTIAILDQLSLASTSGACQHCGRSFTEGDDVVAYVSKPAEKRTHEVGHCVCAHNEHRHQEVFTLGVHELLVAGRIGLASDAATQSTWPILVEPVQLGVSAPATTTIRWLPPETPLAEQVTPTATHRQRRREARARVTVGSPSTTEGDD;MSRDNQQSADATLTGTLTNDTIASLDQLSLASTSGACQHCGRSFTEGDEIVAYVSKPAEKRTHEVGHCVCAHREHRQQEVFTLGVYELLVAGRIGLASDAATQSTWPILVEPVPLGVSAPATTTIRWLPPETPLAEQVTPTATHRQRRREARAQVTVGSPPATEGDD;MSREQHTNTGSTPPVHPAIEVTTRLDQLSLASTSGACQHCGCSFTEGDDVVAYVFKPADQRTHEIGHCVCAHNEHRQQEVFTLGVHELLVAGRIGIASDAATQSTWPILVDPVPLGVSAPATTTIRWLPPETPLAEQVVPNATHRQRRRDARAQVTVGDPPMTEGDD;MSRDSQQPADAPTNPVADDTIASLDQLSLASTSGACQHCGRSFTEGDEIVAYVSKPAEKRTHEVGHCVCAHREHRQQEVFTLGVHELLVAGRIGIASDAATQSAWPILVEPVPLGVSAPATTTIRWLPPETPLAEQVTPTAAHRQRRRDARAQVTVGSQPTAEGDD;MSRDNQQPADAPTNPLVDDSIASLDQLSLASTSGACQHCGRSFTEGDDVVAYVSKPAEKRTHEVGHCVCAHREHRQQEVFTLGVHELLVAGRIGLASDAATQSTWPILVEPVPLGVSAPATTTIRWLPPETPLAEQVTPTATHRQRRREARARVTVGSPSTTEGDD;MSRDNQQSADAPPSPLTNNTIARLDQLSLASTSGACQHCGRSFTEGDDVVAYVSKPAEKRTHEVGHCVCAHREHRQQEVFTLGVHELLVAGRIGLASDAATQSTWPILVEPVPLGVSAPATTTIRWLPPETPLAEEVTPTAAKRQRRRDARAQVTVGSPPATEGDD"
    dna "ATGAGTCGAGACAACCAGCAGCCCGCCGACGCACCAACAAATCCCGTCACGGACGACACCATCGCAAGCCTCGATCAGCTGTCGCTTGCGTCCACGTCGGGGGCGTGTCAACACTGCGGGCGCTCGTTCACCGAGGGCGACGACGTCGTCGCGTACGTCTCCAAGCCGGCCGAGAAGCGAACCCACGAGGTTGGGCATTGCGTCTGCGCGCACCGCGAACACCGCCAGCAGGAGGTGTTCACGCTCGGCGTCCACGAACTGCTGGTCGCCGGACGTATCGGACTCGCCTCAGACGCTGCGACCCAATCCACATGGCCGATTCTCGTCGAGCCGGCCCCACTCGGCGTGAGCGCACCAGCGACGACGACGATCCGCTGGCTGCCACCAGAGACGCCACTCGCCGAGCAGGTCACGCCGACAGCGACCCACCGGCAGCGACGGCGTGAGGCCCGGGCGCGGGTGACGGTTGGTTCCCCACCAACGACGGAGGGGGATGACTAA;ATGAGTCGAGACAACCAGCAGTCCGCCGACGCAACGCTAACAGGCACCCTCACGAACGACACCATCGCAAGCCTCGATCAGCTGTCGCTTGCGTCCACGTCGGGGGCTTGTCAACACTGCGGGCGCACGTTCACCGAGGGCGATAATGTCGTCGCGTACGTCTACAAGCCGGCAGACCAGCGCACCCACGAGGTCGGCCACTGCGTGTGCGCACATACCGAACACCGCCAGCAGGAGGTGTTCACGCTCGGCGTCCACGAACTCCTCGTCGCCGGGCGTATCGGGATGGCCTCAGACGCCGCGACCCAATCCACGTGGCCGATTCTCGTCGAGCCAGTCCCGCTAGGCGTGAGCGTACCAGCGACGACGACGATCCGCTGGCTCCCGCCCGAGACACCCCTCGCCGAGCGGGTCACGCCGACAGCGACTCACCGGCAGCGACGGCGCGAGGCCCGGGCGCAGGTGACTGTCAGTAACCCAGCGGCAACGGAGGGTGATGACTAA;ATGAGTCGGGACAATCAGCAGCCCGCCGACGCACCACCAAGTCCTCTCACGAACGACACCATCGCAAGCCTCGATCAGCTGTCGCTTGCGTCCACGTCGGGCGCGTGTCAACACTGCGGGCGCTCGTTCACCGAGGGCGACGACGTCGTCGCGTACGTCTCCAAGCCGGCCGAGAAGCGAACCCACGAAGTTGGCCATTGCGTCTGCGCGCACCGCGAACACCGCCAGCAGGAGGTGTTCACGCTCGGCGTCCACGAACTGCTGGTCGCCGGACGTATCGGACTCGCCTCAGACGCCGCGACCCAATCCACCTGGCCGATTCTCGTCGAGCCGGTCCCACTCGGTGTGAGCGCGCCAGCGACGACGACGATCCGCTGGTTGCCACCGGAGACACCACTCGCCGAGGAGGTCACGCCGACAGCGACCCACCGGCAGCGACGGCGTGAGGCCCGGGCGCAGGTGACGGTTGGTTCCCCACCGGCAACGGAGGGGGATGACTAA;ATGAGTCGAGACAACCAGCAGTCCGCCGACGCACCAACAGGAACCCTCACGAACAACACCATCGCACGCCTCGATCAGCTGTCGCTTGCGTCCACCTCGGGCGCGTGTCAGCACTGCGGGCGCTCGTTCACTGAGGGCGATGAGATCGTCGCGTACGTCTCCAAGCCGGCCGAGAAGCGCACCCACGAGGTTGGGCATTGCGTCTGCGCGCACCGCGAACACCGCCAGCAGGAGGTGTTCACGCTCGGCGTCCACGAACTGCTGGTCGCCGGACGTATCGGACTCGCCTCAGACGCTGCGACCCAATCCACATGGCCGATTCTCGTCGAGCCGGTCCCACTCGGTGTGAGCGCGCCAGCGACGACGACGATCCGCTGGCTCCCACCCGAGACGCCACTCGCCGAGCAGGTCACGCCCACAGCAGCCCACCGGCAGCGACGGCGCGACGCTCGGGCGCAGGTGACGGTTGGTTCCCCACCAACGACGGAGGGGGATGACTAA;ATGAGTCGGGACAATCAGCAGCCTGCCGACGCACCAACAAATCCCCTCGTAGACGACTCCATCGCAAGCCTCGATCAGCTGTCGCTTGCGTCCACGTCGGGGGCGTGTCAACACTGTGGGCGCTCGTTCACCGAGGGCGACGAGGTCGTCGCGTACGTCCACAAGCCAGCCGACCAGCGCACCTACGAGGTCGGCCACTGTGTGTGCGCGCACCGCGAACACCGACAGCAGGAGGTGTTCACGCTCGGCGTTCACGAGCTACTGGTCGCTGGGCGTATCGGACTCGCCTCTGACGCCGCGACGCAGTCGACGTGGCCGATTCTCGTCGATCCCACCCCGTTGGGCGTGAGCGTACCCGCGACGACGACCATCCGCTGGCTGTCACCCGAGACACCACTCGCCGAGCAGGTCACGCCGACAGCGACCCAACGGCAGCGACGCCGTGAGGCCCGGGCGCAGGTGGCTGTCGGCGGCCACTCATCGACGAGGGAGGTGGGTGACTAA;ATGAGTCGGGACAATCAGCAGCCTGCCGACGCACCAACAAATCCCCTGGTAGACGACTCCATCGCAAGCCTCGATCAGCTGTCGCTTGCGTCCACGTCAGGGGCGTGTCAACACTGCGGGCGCTCGTTCACTGAGGGCGACGACGTCGTCGCATACGTCTCCAAGCCGGCCGAGAAGCGCACCCACGAAGTTGGCCACTGCGTCTGCGCGCACCGCGAACACCGCCACCAGGAGGTGTTCACACTCGGCGTCCACGAACTGCTGGTCGCCGGACGTATCGGAACCGCCTCCGACGCCGCGACCCAATCCACCTGGCCGATTCTCGTCGAGCCGGTCTCACTCGGCGTGAGCGCGCCAGCGACGACGACGATCCGCTGGCTCCCACCCGAGACGCCACTCGCTGAGGAGGTCACGCCGACAGCGACCCACCGGCAGCGACGGCGTGAGGCCCGGGCGCGGGTGACGGTTGGTTCCCCATCAACGACGGAGGGGGATGACTAA;ATGAGTCGGGACAATCAGCAGCCCGCCGACGCACCACCAAGTCCTCTCACGGACGACACCATCGCAATCCTCGATCAGCTGTCGCTTGCATCCACGTCGGGGGCGTGTCAACACTGCGGGCGCTCGTTCACCGAGGGCGATGAGATCGTCGCGTACGTCTCCAAACCGGCCGAGAAGCGAACCCACGAGGTCGGGCATTGCGTCTGCGCGCACCGTGAACACCGCCAGCAGGAGGTGTTCACCCTCGGCGTCCACGAACTGCTTGTCGCCGGGCGTATCGGACTCGCCTCCGACGCTGCGACCCAATCCACCTGGCCGATTCTCGTCGACCCGGTCTCACTCGGTGTGAGCGCGCCAGCGACGACGACGATCCGCTGGCTCCCACCCGAGACACCACTCGCCGAGGAGGTCACGCCGACGGCGACCCACCGGCAGCGACGGCGCGACGCTCGGGCGCAGGTGACGGTCGGTTCCCAACCAACGGCGGAGGGGGATGACTAA;ATGAGTCGGGACAATCAGCAGCCCGCCGACGCACCACCAAGTCCTCTCACGGACGACACCATCGCAATCCTCGATCAGCTGTCGCTTGCGTCCACGTCGGGGGCGTGTCAACACTGCGGGCGCTCGTTCACCGAGGGTGACGACATCGTCGCATACGTCTCCAAGCCGGCCGAGAAGCGCACCCACGAAGTTGGCCACTGCGTGTGCGCGCACCGCGAACACCGCCAGCAGGAGGTGTTCACGCTCGGCGTCCACGAACTGCTGGTCGCCGGACGTATCGGACTCGCCTCAGACGCCGCGACCCAATCCACGTGGCCGATTCTCGTCGAGCCGGTCCCACTCGGCGTGAGCGCACCAGCGACGACGACGATCCGCTGGCTGCCGCCCGAGACGCCACTCGCCGAGGAGGTCACGCCGACAGCGACCCACCGGCAGCGACGGCGTGAGGCCCGGGCGCAGGTGACGGTTGGTTCCCCACCAACGACGGAGGGGGATGACTAA;ATGAGTCGGGACAATCAGCAGCCCGCCGACGCACCACCAAGTCCTCTCACGGACGACACCATCGCAATCCTCGATCAGCTGTCGCTTGCGTCCACGTCGGGGGCGTGTCAACACTGCGGGCGCTCGTTCACCGAGGGCGACGACGTCGTCGCGTACGTCTCCAAACCGGCCGAGAAGCGAACCCACGAGGTCGGCCATTGCGTCTGCGCGCACAACGAACACCGCCACCAGGAGGTGTTCACACTCGGGGTCCACGAACTTCTTGTCGCCGGACGTATCGGACTCGCCTCAGACGCCGCGACCCAATCTACCTGGCCGATTCTCGTCGAGCCGGTCCAACTCGGCGTGAGCGCACCAGCAACGACGACGATCCGCTGGCTCCCACCCGAGACGCCACTCGCCGAGCAGGTCACGCCGACAGCGACCCACCGGCAGCGACGGCGTGAGGCCCGGGCGCGGGTGACGGTTGGTTCCCCATCAACGACGGAGGGGGATGACTAA;ATGAGTCGAGACAACCAGCAGTCCGCCGACGCAACGCTAACAGGCACCCTCACGAACGACACCATCGCAAGCCTCGATCAGCTGTCGCTTGCGTCAACGTCGGGGGCGTGTCAACACTGCGGGCGCTCGTTCACCGAGGGCGATGAGATCGTCGCGTACGTCTCTAAGCCGGCCGAGAAGCGAACCCACGAAGTTGGCCATTGCGTCTGCGCGCACCGTGAACACCGCCAGCAGGAGGTGTTCACCCTCGGTGTCTACGAACTCCTCGTCGCCGGGCGTATCGGACTCGCCTCAGACGCCGCGACCCAATCCACATGGCCGATTCTCGTCGAGCCGGTCCCACTCGGTGTGAGCGCGCCAGCGACGACGACGATCCGCTGGCTGCCGCCCGAGACACCACTCGCCGAGCAGGTCACGCCGACAGCGACCCACCGGCAGCGACGGCGTGAGGCCCGGGCGCAGGTGACGGTTGGTTCCCCACCGGCAACGGAGGGGGATGACTAA;ATGAGTCGGGAGCAACACACCAACACCGGCTCGACGCCGCCAGTCCATCCCGCGATCGAGGTCACCACGCGTCTCGATCAGCTGTCGCTTGCGTCCACGTCGGGTGCGTGTCAACACTGCGGGTGCTCGTTCACCGAGGGCGACGACGTCGTCGCGTACGTCTTCAAACCGGCAGACCAGCGAACCCACGAAATTGGCCATTGCGTCTGCGCGCACAACGAACACCGCCAGCAGGAAGTGTTCACGCTCGGCGTCCACGAACTGCTGGTCGCCGGGCGCATCGGAATCGCCTCAGACGCTGCGACCCAATCCACCTGGCCGATTCTCGTCGACCCGGTCCCACTCGGTGTGAGCGCACCAGCGACGACGACGATCCGCTGGCTGCCACCGGAGACGCCACTCGCCGAGCAGGTCGTCCCGAATGCGACCCACCGGCAGCGACGGCGCGACGCTCGGGCGCAGGTGACGGTCGGTGACCCACCGATGACGGAGGGAGATGACTAA;ATGAGTCGAGACAGCCAGCAGCCTGCCGACGCACCAACAAATCCCGTCGCGGATGACACCATCGCAAGCCTCGATCAGCTGTCGCTTGCGTCCACGTCGGGGGCGTGTCAACACTGCGGGCGCTCGTTCACCGAGGGCGATGAGATCGTCGCGTACGTCTCCAAACCGGCCGAGAAGCGAACCCACGAAGTTGGCCATTGCGTGTGCGCGCACCGTGAACACCGCCAGCAGGAGGTGTTCACGCTCGGGGTCCACGAACTGCTGGTCGCCGGGCGCATCGGAATCGCCTCCGACGCTGCGACCCAATCCGCCTGGCCGATTCTCGTCGAGCCGGTCCCACTCGGCGTGAGCGCGCCAGCGACGACGACGATCCGCTGGCTGCCGCCCGAGACGCCACTCGCCGAGCAGGTCACGCCGACAGCGGCCCACCGGCAGCGACGGCGCGACGCTCGGGCGCAGGTGACGGTCGGTTCCCAACCAACGGCGGAGGGGGATGACTAA;ATGAGTCGGGACAATCAGCAGCCTGCCGACGCACCAACAAATCCCCTCGTAGACGACTCCATCGCAAGCCTCGATCAGCTGTCACTCGCGTCCACATCGGGGGCGTGTCAACACTGCGGGCGCTCGTTCACTGAGGGCGACGACGTCGTCGCATACGTCTCCAAACCAGCCGAGAAGCGAACCCACGAGGTTGGCCATTGCGTCTGCGCGCACCGCGAACACCGCCAGCAGGAGGTGTTCACGCTCGGCGTCCACGAACTGCTGGTTGCCGGGCGTATCGGGCTCGCCTCGGACGCAGCAACACAGTCGACGTGGCCGATTCTCGTCGAGCCGGTCCCACTCGGTGTGAGCGCGCCAGCGACGACGACGATCCGCTGGCTGCCACCAGAGACGCCACTCGCCGAGCAGGTCACGCCGACAGCGACCCACCGGCAGCGACGGCGTGAGGCCCGGGCGCGGGTGACGGTTGGTTCCCCATCAACGACGGAGGGGGATGACTAA;ATGAGTCGAGACAACCAGCAGTCCGCCGACGCACCACCAAGTCCTCTCACGAACAACACCATCGCACGCCTCGATCAGCTGTCGCTTGCGTCCACCTCGGGCGCGTGTCAACACTGCGGGCGCTCGTTCACCGAGGGCGACGACGTCGTCGCGTACGTCTCCAAGCCGGCCGAGAAGCGAACCCACGAGGTTGGGCATTGCGTCTGCGCGCACCGCGAACACCGCCAGCAGGAGGTGTTCACGCTCGGCGTCCACGAACTGCTGGTCGCCGGACGTATCGGACTCGCCTCAGACGCTGCGACCCAATCCACATGGCCGATTCTCGTCGAGCCGGTCCCACTCGGCGTGAGCGCACCAGCGACGACGACGATCCGCTGGCTGCCGCCCGAGACGCCACTCGCCGAGGAGGTCACGCCCACAGCAGCCAAACGGCAGCGACGGCGCGACGCTCGGGCGCAGGTGACGGTTGGTTCGCCACCGGCAACAGAGGGGGACGACTAA"
    annotation ""
    description "hypothetical protein"
    lengths 501
    lengths 501
    lengths 504
    lengths 504
    lengths 501
    lengths 501
    lengths 501
    lengths 504
    lengths 501
    lengths 501
    lengths 501
    lengths 501
    lengths 504
    lengths 504
    lengths 504
    lengths 504
    lengths 504
    lengths 504
    lengths 504
    lengths 501
    lengths 501
    lengths 501
    lengths 501
    lengths 501
    lengths 501
    lengths 501
    lengths 501
    longCentroidID 504
    longCentroidID "19_2_33"
    paralog 0
    mergedDNA 0
    name "group_6294"
    genomeIDs "0;1;2;3;4;6;7;8;10;11;12;13;14;15;16;17;18;19;20;21;23;25;27;30;35;37"
    geneIDs "13_5_30;4_11_14;6_11_6;12_10_45;3_23_6;35_21_4;37_19_19;14_9_14;25_32_9;7_12_20;18_20_0;19_2_33;21_1_80;15_6_27;2_10_14;20_13_53;10_15_13;1_13_6;27_29_9;17_10_37;16_9_75;11_15_13;0_27_7;23_9_50;30_13_19;8_8_3;18_14_37"
    degrees 6
  ]
  node [
    id 7821
    label "21821"
    size 2
    centroid "29_6_72;8_5_14"
    maxLenId 1
    members 8
    members 29
    seqIDs "8_5_14"
    seqIDs "29_6_72"
    hasEnd 0
    protein "MALGAALLVSVSVGFALGSFSGIRRYLLRLCDLAAAVIPGTPSPERIVSAVDAADRHVPGHRTCLMRSLTAEALLRLYGFVPDHRIGVTRERDTEMKAHSWLEIHDDVLIGDLDDLSRYEPLPSLQMWEQL;VALGAALLVSVSIGFAVGSFSRIRRYLLRLCDLAASVVPGTPSPERVVSAVDAADRHIPGHRTCLMRSLTAEALLRLYGFAPDHRIGVAREGDTEMKAHSWLELRDDVLIGDLDDLSRYEPLPSLQMWEQL"
    dna "ATGGCGCTCGGAGCCGCGCTCCTCGTGTCGGTCTCAGTCGGATTTGCTCTCGGGTCGTTCTCGGGGATCAGGCGATACCTCCTCCGGCTCTGTGACCTCGCCGCGGCGGTCATTCCCGGGACGCCGTCCCCGGAGCGGATCGTCTCGGCGGTCGACGCGGCGGACCGTCACGTCCCCGGCCATCGGACCTGTCTCATGCGGTCGCTGACCGCCGAGGCCCTGCTTCGGCTGTACGGATTCGTGCCCGACCACCGGATCGGCGTCACGAGGGAGCGAGACACAGAAATGAAAGCACACAGTTGGCTTGAAATCCACGACGACGTGTTGATCGGCGACCTCGACGACCTGTCTCGCTACGAACCCCTTCCGTCGTTACAAATGTGGGAGCAGTTATGA;GTGGCGCTCGGAGCCGCGCTCCTCGTGTCGGTCTCGATCGGGTTCGCCGTCGGATCGTTCTCGCGGATCAGGCGATACCTCCTCCGACTCTGTGACCTCGCCGCGTCGGTCGTTCCCGGGACGCCGTCCCCGGAGCGGGTCGTCTCGGCGGTCGACGCAGCGGACCGTCACATCCCCGGCCATCGGACCTGTCTCATGCGGTCGCTGACCGCCGAAGCCTTGCTTCGACTGTACGGATTCGCGCCCGACCACCGGATCGGCGTCGCGAGGGAGGGAGACACGGAGATGAAGGCACACAGCTGGCTCGAACTCCGCGACGACGTGTTGATTGGCGACCTCGACGACCTGTCCCGGTACGAACCCCTTCCGTCGTTACAAATGTGGGAGCAGTTATGA"
    annotation ""
    description "hypothetical protein"
    lengths 396
    lengths 396
    longCentroidID 396
    longCentroidID "8_5_14"
    paralog 0
    mergedDNA 0
    name "group_6295"
    genomeIDs "8;29"
    geneIDs "8_5_14;29_6_72"
    degrees 2
  ]
  node [
    id 7822
    label "21822"
    size 4
    centroid "29_6_97;8_5_37;10_11_41"
    maxLenId 2
    members 8
    members 10
    members 11
    members 29
    seqIDs "8_5_37"
    seqIDs "10_11_41"
    seqIDs "29_6_97"
    seqIDs "11_11_41"
    hasEnd 0
    protein "MRVAFVSNVVYPYVTGGAEKRIHEIGSRLADRGHDVTVYGRHFWDGPSEITDSGMTLRAVAPEADLYSDDRRSITEALDFAARALPPLRRRLRDDEHDVVVASVFPYFPVLSTKLAALGTDTPLVTTWHEVWGDYWEEYLGSLAVFGKVSERVTARTPQHPVAISGITADRLAAIGPGRDDVAVVPNGIDTEQIRTAPRPAEGYDVLFAGRLIEHKNVDLLLEAFDQVCEGRDLTLGVIGDGPETERLESQCESLANADAVEFLGFLDEYEDVLGHMRAADVFASPSTREGFGLTFAEAMAADCSVVAADHPDSAADEVIGDAGFLTAPTAEALAATLETALDGDGPPVDPVQRARRFDWDAVAERAEAIYQRVIDGESGTAETEPDPTTPT;MRVAFVSNVVYPYVTGGAEKRIHEIGSRLADRGHDVTVYGRHFWDGPSEITDSGMTLRAVAPEADLYSDDRRSITEALDFAARALPPLRRRLRDDEHDVVVASVFPYFPVLSTKLAALGTDTPLVTTWHEVWGEYWEEYLGSLAVFGKVSERVTARTPQHPVAISGITADRLAAIGPGRDDVAVVPNGIDTEQIRTAPRPDEGYDVLFAGRLIEHKNVDLLLEAFDQVCEGRDLTLGVIGDGPETERLESKRASLANADAVEFLGFLDEYEDVLGHMRAADVFASPSTREGFGLTFAEAMAADCSVVAADHPDSAAGEVIGDAGFLTAPSADALAATLATALDGDGPPADPVERARRFDWDAVAERAETIYQRVIDGESGTAETEPDPTTPT;MRVAFVSNVVYPYVTGGAEKRIHEIGSRLADRGHDVTVYGRHFWDGPSEITDSGMTLRAVAPEADLYSDDRRSITEALDFAARALPPLRRRLRDDEHDVVVASVFPYFPVLSTKLAALGTDTPLVTTWHEVWGDYWEEYLGSLAVFGKVSERVTARTPQHPVAISGITADRLAAIGPGRDDVAVVPNGIDTEQIRTAPRPDAGYDVLFAGRLVEHKNVDLLLEAFDRLCEGRDLTLGVIGDGPEKARLESQRASLANADAVEFLGFLDEYEDVLGHMRAADVFASPSTREGFGLTFAEAMAADCSVVAADHPDSAADEVIGDAGFLTAPNTDALAATLATALDGDGPPADPVERARRFDWDAVAERAETIYQQVIDGESGTAETEPDPTTPT"
    dna "ATGCGTGTCGCCTTCGTCTCGAACGTCGTGTACCCGTACGTCACCGGCGGCGCCGAGAAGCGAATCCATGAGATCGGGTCTCGGCTGGCGGACCGGGGCCACGACGTGACGGTCTACGGACGCCACTTCTGGGACGGCCCGTCGGAGATCACCGACAGCGGCATGACGCTCCGTGCGGTCGCCCCCGAAGCGGACCTGTACAGCGACGACCGGCGGTCGATCACGGAGGCCCTCGACTTCGCCGCGCGGGCGCTTCCCCCGCTCCGGAGGCGACTTCGAGACGACGAGCACGACGTGGTCGTCGCCAGCGTCTTCCCGTATTTCCCCGTCCTCTCGACGAAACTCGCGGCCCTCGGCACGGACACCCCGCTCGTCACGACGTGGCACGAGGTGTGGGGCGACTACTGGGAGGAGTACCTCGGCTCGCTGGCCGTCTTCGGCAAGGTGAGCGAGCGCGTGACGGCGCGGACGCCGCAGCACCCGGTCGCCATCTCGGGGATCACGGCGGACCGGCTCGCCGCGATCGGGCCCGGCCGCGACGACGTCGCGGTCGTCCCGAACGGCATCGACACCGAGCAGATACGGACGGCGCCGCGCCCCGCCGAGGGGTACGACGTGCTCTTCGCGGGGCGGCTCATCGAACATAAGAACGTCGACCTCCTCTTGGAGGCGTTCGATCAGGTGTGCGAGGGGCGCGACCTGACGCTCGGAGTCATCGGCGACGGCCCGGAGACAGAGCGGCTCGAATCCCAGTGCGAGTCGCTGGCGAACGCGGATGCGGTGGAGTTCCTCGGCTTCCTCGACGAGTACGAGGACGTGTTGGGCCACATGCGCGCGGCCGACGTGTTCGCCTCGCCGAGCACGCGCGAGGGGTTCGGCCTCACGTTCGCGGAGGCGATGGCCGCCGACTGTTCGGTCGTCGCCGCCGACCACCCCGACTCCGCGGCCGACGAAGTGATCGGCGACGCCGGCTTCCTGACCGCGCCGACCGCGGAGGCGCTCGCCGCGACGCTGGAGACCGCGCTCGACGGCGACGGCCCCCCGGTCGACCCCGTCCAGCGCGCGCGGCGGTTCGACTGGGACGCGGTCGCGGAACGGGCGGAGGCGATCTACCAACGGGTGATCGACGGCGAGTCCGGGACGGCGGAGACCGAGCCGGACCCGACGACACCGACGTGA;ATGCGTGTCGCCTTCGTCTCGAACGTCGTGTATCCGTACGTCACCGGCGGCGCCGAGAAGCGAATCCACGAGATCGGGTCTCGGCTGGCGGACCGGGGCCACGACGTGACGGTCTACGGACGCCACTTCTGGGACGGCCCGTCGGAGATCACCGACAGCGGCATGACGCTCCGCGCGGTCGCCCCCGAAGCGGACCTGTACAGCGACGACCGGCGGTCGATCACCGAGGCGCTCGACTTCGCCGCGCGGGCGCTCCCCCCGCTCCGGAGGCGACTTCGAGACGACGAGCACGACGTGGTCGTCGCCAGCGTCTTCCCGTACTTCCCCGTCCTCTCGACGAAGCTCGCGGCCCTCGGCACGGACACCCCGCTCGTCACGACGTGGCACGAGGTGTGGGGCGAGTACTGGGAGGAGTACCTCGGCTCGCTGGCCGTCTTCGGCAAGGTGAGCGAGCGCGTGACGGCGCGGACGCCGCAGCACCCGGTCGCCATCTCGGGGATCACGGCGGACCGCCTCGCCGCGATCGGTCCCGGCCGCGACGACGTCGCGGTCGTCCCGAACGGGATCGACACTGAGCAGATACGGACGGCGCCGCGCCCCGACGAGGGGTACGACGTGCTCTTCGCGGGGCGGCTCATCGAACACAAGAACGTCGACCTCCTCTTGGAGGCGTTCGATCAGGTGTGCGAGGGCCGCGACCTGACGCTTGGGGTCATCGGTGACGGCCCGGAGACAGAGCGGCTCGAATCCAAGCGTGCGTCACTGGCGAACGCGGACGCCGTGGAGTTCCTCGGCTTCCTCGACGAGTACGAGGACGTGTTGGGCCACATGCGCGCGGCCGACGTGTTCGCCTCGCCGAGCACGCGCGAGGGGTTCGGGCTCACGTTCGCGGAGGCGATGGCCGCCGACTGTTCGGTCGTCGCCGCCGACCACCCCGACTCGGCGGCCGGTGAAGTGATCGGCGACGCCGGCTTCCTGACCGCGCCGAGCGCGGACGCGCTCGCCGCGACGCTCGCGACCGCGCTCGACGGCGACGGCCCCCCGGCGGATCCCGTCGAGCGCGCGCGGCGGTTCGACTGGGACGCGGTCGCGGAACGGGCGGAGACGATCTATCAACGGGTGATCGACGGCGAGTCCGGAACGGCGGAGACCGAGCCGGACCCGACGACGCCGACGTGA;ATGCGTGTCGCCTTCGTCTCGAACGTCGTGTATCCGTACGTCACCGGCGGCGCAGAGAAGCGGATCCACGAGATCGGGTCGCGGCTCGCGGACCGGGGCCACGACGTGACGGTCTACGGACGCCACTTCTGGGACGGCCCGTCGGAGATCACCGACAGCGGCATGACGCTCCGCGCGGTCGCCCCCGAAGCGGACCTGTACAGCGACGACAGGCGGTCGATCACCGAGGCACTCGACTTCGCGGCGCGGGCGCTCCCACCGCTCCGTCGTCGGCTTCGCGACGACGAGCACGACGTCGTCGTCGCCAGCGTCTTCCCCTACTTCCCCGTCCTCTCGACGAAGCTCGCGGCCCTCGGCACGGACACCCCGCTCGTCACGACGTGGCACGAGGTGTGGGGCGACTACTGGGAGGAGTACCTCGGCTCGCTGGCCGTCTTCGGCAAGGTGAGCGAGCGCGTGACGGCGCGGACGCCGCAGCACCCGGTCGCCATCTCGGGGATCACGGCGGACCGCCTCGCCGCGATCGGGCCCGGCCGCGACGACGTCGCGGTCGTCCCGAACGGGATCGACACCGAGCAGATACGGACGGCGCCGCGCCCGGACGCGGGGTACGACGTGCTGTTCGCGGGCCGGCTCGTCGAACACAAGAACGTCGACCTCCTGCTGGAGGCGTTCGACCGGCTGTGCGAGGGGCGCGACCTGACGCTCGGGGTGATCGGCGACGGCCCGGAGAAGGCGCGGCTCGAATCCCAGCGTGCGTCGCTGGCGAACGCTGACGCCGTGGAGTTCCTCGGCTTCCTCGACGAGTACGAGGACGTGTTGGGCCACATGCGCGCGGCCGACGTGTTCGCCTCGCCGAGCACGCGCGAGGGGTTCGGCCTCACGTTCGCGGAGGCGATGGCGGCCGACTGTTCGGTCGTCGCCGCCGACCACCCCGACTCGGCGGCCGACGAAGTGATCGGCGACGCCGGATTCCTGACCGCGCCGAACACGGACGCGCTCGCTGCGACGCTCGCGACCGCGCTCGACGGCGACGGCCCCCCGGCGGATCCCGTCGAGCGCGCGCGGCGGTTCGACTGGGACGCGGTCGCGGAACGGGCGGAGACGATCTACCAACAGGTGATCGACGGCGAGTCCGGGACGGCGGAGACCGAGCCGGACCCGACGACGCCGACGTGA"
    annotation ""
    description "Glycogen synthase;hypothetical protein"
    lengths 1179
    lengths 1179
    lengths 1179
    lengths 1179
    longCentroidID 1179
    longCentroidID "8_5_37"
    paralog 0
    mergedDNA 0
    name "group_6296"
    genomeIDs "8;10;11;29"
    geneIDs "8_5_37;10_11_41;29_6_97;11_11_41"
    degrees 2
  ]
  node [
    id 7823
    label "21825"
    size 4
    centroid "29_29_27;38_5_142"
    maxLenId 0
    members 29
    members 38
    members 40
    members 42
    seqIDs "38_5_142"
    seqIDs "40_5_142"
    seqIDs "42_7_62"
    seqIDs "29_29_27"
    hasEnd 0
    protein "MNSDAAREAHDTIVSSTDLYTNVIDAAGAYDAKVDSSANCSLAAHILNAVTVGVNAFVYEAVGEDEDLYQDYGEDVKVLAAALALHDTNKFVREAYGVDAEGNTSEAFDWYFDPEPADDGTERDGDPFGIEEFLGDGYRDDLEYLVRRTELSEDSTELRGLDTQFRGLERYCRIGDSTASVALKQGAEGVHEQLSTLIGSDDVHRIEFTQLEQPILNDTLLGTAKEVIAGETGDRTYGVTIGSSPDSIVYLGESIDQAILKEEVAERVPERISTEFQFECKLNWNAFDYDILAEVNIPADEKEQKIADAFRELLSRGSAGVETFEHIPPEFDQYFAVLAKAIYIDGRSEFADTDVQDAYDRIEDKQGVQKVKLHFIAYLVENYDTHRNFLDEFADDVRPGLHADLEPEADAIGTVVERFFDGRIAPELGSKNEMCFLCGGQTDTKYQKGLSGIYRTQEYSRRVPPHAKYKSICEVCNLEYALLSYVCEEHDVSTNNSLEIAYFYFDDFLGDVRVRSNRVGNIVQGDGDELDDPEVTSNLINPQYFIQPMYVLDENHRMAVVRQVMEAAQGSGMKVVIGRPFTRFESADTVFADEETTRPQELLELDEAERFGPLPSFVENDRTDSHLRRALQLFKIMSMVGQDANMSNPYLQLDRDTFHSIANFAVVNHDRAVALSDLEQYFETYHEEALMDMKTVAERGIDLFGKQFDSKYKKTKIFREALDAFLSGKNQQMVDDRLIEYVESQVYAAADREDYAGHVTTEEAEAFVAAIREYLVENDLYDLKKLSDWENALVNSYFYAYEKSL;VNPDAAREAHDTIVSSTDLYANVIDAAGEYDAKVDSSANCSLAAHILNAVTVGVNAFVYEAVGEDESLYDYEEDVKVLAAALALHDTNKFVREAYGVDAEGNTSEAFDWYFDPEPADDGTERDGDPFGIEEFLGDGYRDDLKYLVRRTELGENSTELRGLDTQFRGLERYCRIGDSTASVALKRGAEGVHEQLSTLIGSDDVHRIQFTQLEQPILNEILLGTSKEVIASETGDRTYGVVIGSSPDSIVYFGEPIEQATLKAEVTKRVPERISTEFQFECKLNWNAFDYDILAEVNIPVDEKEQNISDAFRELLSRGSAGVEAFEHIPPEFDQYFPVLAKAIYIDGQSEFADPDIQDAYDRIEEEQGVQKVKLHFIAYLVENYDTHSDFLDGFADDVRPELHADLEPETDAIGTVVDRFFDGRIAPELGSKDEMCFLCGGQTDTKYQKGLSGIYRTQEYSRRVPPHAKYKSICEVCNLEYALLSYVCEEHNVSTNNSLEIAYFYFDDFLGDVRVRSNRVGNIVQGDGDELDDPEVTSNLIKPQYFIQPMYVLDENHRMAVVRQVMEAAQESGMKVVIGRPFTRFESTDAVFADEETTRPQELLGLDEAERFGPLPSFVENDRTDSHLRRALQLFKIMSMVGQDANMSNPYLQLDRDTFHSIANFAVINHDRAVALSDLEQYFETYHEKALMDMKTVAERGIDLFGKQFDSKYKKTKIFREALDAFLSGKNQQMDDDRLIEYVESQVYAAADREDYAGHATTEEAEAFVAAIREYLVENDLYDLKKLSDWENALVNSYFYAYQKSL"
    dna "ATGAACTCAGATGCCGCTCGTGAGGCACACGACACGATTGTCAGCAGCACAGACCTCTATACAAACGTTATCGACGCGGCTGGAGCATACGATGCGAAAGTCGATTCCAGTGCGAACTGCTCGCTGGCGGCCCACATACTCAATGCTGTCACGGTCGGGGTGAACGCCTTCGTGTATGAAGCCGTTGGCGAAGACGAAGATCTCTATCAAGACTACGGTGAGGATGTGAAAGTACTCGCCGCCGCGCTCGCACTCCACGATACGAACAAATTCGTCCGTGAGGCCTACGGCGTTGACGCAGAGGGAAACACCAGCGAAGCATTTGACTGGTATTTCGACCCGGAACCGGCCGACGACGGTACAGAACGGGACGGAGATCCGTTCGGAATCGAGGAGTTCCTCGGCGACGGTTACCGAGACGATCTCGAATATCTCGTCCGCCGTACCGAATTGAGCGAAGACAGCACCGAGCTGCGCGGGCTCGATACGCAGTTTAGGGGTTTGGAACGCTACTGTCGAATCGGCGACAGTACCGCCTCCGTCGCGCTCAAACAAGGTGCCGAGGGTGTCCACGAGCAACTTAGCACCCTGATCGGCAGCGACGACGTACACCGAATCGAGTTTACCCAACTCGAACAGCCGATTCTGAACGATACGCTACTCGGGACGGCGAAGGAGGTCATCGCAGGCGAAACCGGGGATCGAACGTATGGCGTTACCATCGGTAGCTCTCCGGATTCAATCGTCTATCTCGGCGAGTCGATTGACCAAGCGATATTGAAAGAGGAGGTTGCGGAGCGAGTTCCCGAACGGATCAGCACGGAGTTCCAGTTCGAATGTAAACTTAACTGGAACGCGTTCGATTACGACATCCTCGCGGAGGTCAATATTCCGGCGGATGAGAAAGAACAAAAGATCGCTGACGCGTTCAGGGAACTTCTCAGTCGAGGCTCTGCCGGTGTTGAGACATTTGAGCATATTCCACCCGAATTCGACCAGTATTTCGCAGTTCTCGCCAAGGCGATTTATATCGACGGTCGGTCCGAGTTCGCAGATACGGACGTACAGGACGCCTATGACCGAATAGAAGATAAACAGGGAGTCCAGAAAGTAAAACTTCACTTCATCGCGTATCTCGTAGAAAACTACGACACTCATCGTAATTTTCTTGATGAGTTCGCTGATGATGTTCGACCGGGACTCCACGCCGATTTAGAACCCGAAGCGGATGCCATCGGAACTGTTGTTGAGCGGTTCTTTGACGGTCGTATCGCGCCGGAACTCGGTTCGAAAAACGAGATGTGTTTCCTCTGTGGCGGGCAGACAGACACGAAATATCAGAAGGGGCTGAGCGGAATCTATCGCACCCAAGAATACTCCCGTCGGGTGCCGCCGCACGCGAAGTATAAATCAATCTGTGAGGTGTGTAATCTCGAATACGCGCTTCTATCGTACGTCTGTGAAGAACACGACGTGAGCACCAACAACAGCCTCGAAATTGCCTACTTCTATTTCGATGATTTCCTCGGCGATGTTCGAGTCCGGAGTAACCGCGTCGGCAACATCGTCCAAGGCGATGGTGACGAACTCGATGATCCGGAGGTGACGAGCAATCTCATCAACCCACAGTACTTTATCCAGCCGATGTACGTGCTGGACGAAAATCACCGCATGGCGGTGGTTCGGCAGGTGATGGAAGCCGCCCAAGGGTCAGGGATGAAGGTGGTCATCGGACGGCCGTTCACGCGTTTCGAGAGCGCGGACACGGTCTTCGCTGACGAGGAGACCACCCGACCACAAGAACTCCTTGAGCTGGACGAAGCCGAACGGTTTGGGCCGTTGCCGTCGTTCGTTGAGAACGACCGCACAGACTCTCACCTCCGGCGCGCACTCCAGCTGTTCAAAATAATGAGTATGGTCGGGCAGGATGCCAACATGAGCAATCCCTATCTTCAGCTCGACCGTGATACGTTCCACAGCATTGCGAATTTCGCGGTTGTCAACCACGACCGCGCCGTCGCCCTCAGCGACCTCGAACAGTACTTCGAAACGTACCACGAGGAGGCACTTATGGATATGAAAACAGTCGCCGAACGGGGGATCGACCTCTTCGGCAAACAGTTCGACAGCAAGTATAAGAAGACGAAAATATTCCGTGAGGCACTCGATGCGTTCCTCAGCGGTAAAAACCAGCAGATGGTCGACGACCGACTCATCGAATACGTCGAGAGTCAGGTGTATGCCGCTGCTGATCGGGAGGACTACGCAGGGCATGTAACGACCGAGGAAGCCGAAGCGTTCGTTGCGGCGATCCGTGAGTACCTCGTCGAGAACGACCTGTACGACCTCAAGAAACTCTCCGACTGGGAGAACGCGCTGGTCAACTCGTACTTTTACGCATACGAAAAATCGCTCTGA;GTGAATCCAGATGCCGCTCGTGAGGCACACGACACGATTGTCAGCAGTACAGACCTCTATGCAAACGTTATCGATGCCGCCGGAGAGTATGATGCGAAAGTTGATTCTAGTGCGAACTGCTCGCTGGCGGCCCACATACTCAATGCTGTCACGGTTGGCGTGAACGCCTTCGTGTACGAAGCCGTGGGTGAAGACGAGAGCCTCTACGATTACGAGGAAGACGTGAAAGTCCTCGCCGCCGCGCTCGCGCTCCACGATACGAACAAGTTCGTGCGCGAGGCCTACGGTGTTGACGCCGAGGGAAACACCAGCGAAGCGTTCGACTGGTATTTCGACCCGGAACCGGCCGACGACGGTACAGAACGGGACGGCGATCCGTTCGGAATCGAGGAGTTCCTCGGCGACGGATACCGCGACGATCTCAAGTATCTCGTCCGCCGTACCGAATTGGGTGAAAACAGTACCGAGCTACGCGGGCTTGACACGCAGTTCAGAGGCCTAGAACGCTACTGCCGAATCGGTGACAGCACTGCCTCCGTCGCACTCAAAAGAGGTGCCGAGGGCGTTCACGAACAACTCAGTACCCTGATCGGCAGCGACGACGTACACCGGATCCAGTTCACCCAACTCGAACAGCCGATTCTGAACGAGATCCTGCTGGGGACGTCAAAGGAAGTCATCGCAAGTGAAACCGGGGATCGAACCTATGGCGTCGTCATCGGTAGCTCTCCAGATTCAATCGTTTATTTCGGCGAGCCCATTGAACAAGCGACGCTGAAAGCGGAGGTTACAAAGCGAGTTCCCGAACGAATCAGCACGGAATTTCAGTTCGAATGTAAACTCAACTGGAATGCGTTCGATTACGACATCCTCGCGGAGGTCAATATTCCGGTGGATGAGAAAGAACAAAACATCTCTGACGCGTTCAGGGAACTCCTCAGTCGAGGCTCTGCCGGTGTTGAGGCATTTGAGCATATCCCGCCTGAATTTGACCAGTATTTCCCCGTTCTTGCCAAGGCAATATACATCGACGGTCAGTCCGAGTTCGCAGATCCGGACATACAGGACGCCTATGATCGAATCGAAGAGGAACAGGGCGTCCAGAAAGTCAAACTCCACTTCATTGCGTATCTCGTAGAGAACTACGACACCCACAGCGATTTCCTTGATGGGTTCGCTGACGACGTTCGACCGGAACTCCACGCCGATCTAGAGCCCGAAACGGATGCCATCGGAACCGTCGTTGATCGGTTTTTCGACGGTCGAATCGCGCCGGAACTCGGCTCGAAAGACGAGATGTGTTTCCTCTGTGGGGGGCAGACGGACACGAAATACCAGAAGGGACTGAGCGGCATCTACCGCACACAGGAGTACTCCCGCCGAGTGCCGCCGCACGCGAAGTACAAATCAATCTGTGAGGTGTGTAATCTTGAATACGCGCTCCTGTCGTACGTCTGTGAGGAGCACAACGTGAGCACCAACAACAGCCTCGAAATCGCCTACTTCTATTTCGATGATTTCCTCGGCGATGTTCGGGTGCGGAGCAACCGCGTCGGTAACATTGTCCAAGGCGATGGTGACGAACTCGATGATCCGGAAGTGACAAGCAATCTCATCAAGCCACAGTACTTCATCCAGCCGATGTACGTGCTGGACGAAAATCACCGCATGGCGGTGGTTCGGCAGGTGATGGAAGCCGCCCAGGAGTCAGGGATGAAGGTGGTCATCGGACGGCCGTTCACGCGCTTCGAGAGCACGGACGCGGTCTTTGCTGACGAGGAGACCACCCGACCACAAGAACTCCTCGGGCTGGACGAAGCCGAACGGTTCGGGCCGCTGCCGTCGTTCGTTGAGAACGACCGCACGGACTCCCACCTTCGGCGCGCACTCCAGCTGTTCAAAATAATGAGCATGGTCGGGCAGGATGCCAACATGAGCAATCCCTATCTTCAGCTCGACCGTGACACGTTCCACAGCATTGCGAATTTCGCGGTCATCAACCACGACCGCGCCGTTGCCCTCAGCGACCTTGAACAGTACTTCGAAACGTACCACGAGAAGGCACTCATGGACATGAAAACAGTCGCCGAACGGGGGATCGACCTCTTCGGCAAACAGTTCGACAGCAAGTACAAAAAAACGAAAATATTCCGTGAGGCACTCGATGCGTTCCTCAGCGGAAAGAACCAGCAGATGGACGACGACCGACTCATCGAATACGTCGAGAGTCAGGTCTACGCCGCTGCTGATCGGGAGGACTACGCAGGTCACGCGACGACCGAGGAAGCAGAAGCGTTCGTTGCGGCGATCCGCGAGTACCTCGTTGAGAACGACCTGTACGACCTCAAGAAACTCTCCGACTGGGAGAACGCACTGGTCAACTCGTACTTTTACGCGTACCAGAAGTCGCTCTGA"
    annotation ""
    description "hypothetical protein"
    lengths 2418
    lengths 2415
    lengths 2415
    lengths 2415
    longCentroidID 2418
    longCentroidID "29_29_27"
    paralog 0
    mergedDNA 0
    name "group_6297"
    genomeIDs "29;38;40;42"
    geneIDs "38_5_142;40_5_142;42_7_62;29_29_27"
    degrees 2
  ]
  node [
    id 7824
    label "21826"
    size 18
    centroid "9_3_229;8_1_4;31_0_361"
    maxLenId 1
    members 8
    members 9
    members 22
    members 23
    members 24
    members 31
    members 32
    members 33
    members 34
    members 36
    members 38
    members 39
    members 40
    members 41
    members 42
    members 43
    members 44
    members 45
    seqIDs "43_0_371"
    seqIDs "31_0_361"
    seqIDs "33_0_658"
    seqIDs "34_0_485"
    seqIDs "8_1_4"
    seqIDs "22_1_491"
    seqIDs "24_2_46"
    seqIDs "39_0_658"
    seqIDs "38_0_433"
    seqIDs "41_0_658"
    seqIDs "42_1_138"
    seqIDs "23_17_44"
    seqIDs "32_0_458"
    seqIDs "9_3_229"
    seqIDs "45_0_485"
    seqIDs "36_0_485"
    seqIDs "40_0_433"
    seqIDs "44_0_485"
    hasEnd 0
    protein "MDVSAADEPVDFDDLDVAVAHWHVNAWGGAEYLVTKLAEAVDADRVYTLGEPDPDDPNPYGSVTFEDVTPGLDYSAVRRLQRRAGRLFEYSQWEDVDWREFGDPDVLVTSGATTRAVITSDDTLHVNYCHSPPRWFYDLYHDRKDSLYGVLSRPVIRYLRTRDMAVDPRVDYYFVNSPIIERRLWKYYKRDSEVLYPPVELDRYYNDGDHGYFLHLGRLDNEKGVPEVVSAFEKLDERLVMAGGAGDVDDAILDRIERAGNIEWRGFVDETEKFELLARCTAVVFNGHNEDFGIVPIEANASGKPVLSRDEGFPGLFVSEENGRLHDGTAVGIQQTIGEFGGNVRTVDPGKHVSQFSIDTFSEGVRNAIQDWHSELRRRVRQ;MDASAADEPVDFDNLDVAVAHWHVNAWGGAEYLVTKLAEAVDADRIYTLGEPDPDDPNPYGSMTFEDVTPTLDYSAVRRLQRRAGRLFEYSQWEDVDWREFGDPDVLVTSGATTRAVITPDDTLHVNYCHSPPRWFYDLYHDRKGSPFGVLSRPMIRYLRTRDMAVDPRVDHYFVNSPIIERRLWKYYKRESEVVYPPVDLDSCRTGKDEGYYLHLGRLDEEKGVPAVISAFEGTDHRLVLAGGKGDIDKSVRHRIDQADNLDYRGFVPEESKYDLLAGCRALVFNGRNEDFGIVPIEANACQKAVLTRNEGFPSVFIEDGENGYLHDGTSSGIADAIQRFEHEGVNGDLVAATESFGIERFKSELLDKILSAYVSFSTYGTI;MDASAADEPVEFDDLDIAVAHWHINAWGGAEYLVTKLAEAVDAERVYTLGEPDPDDPNPYGSVTFEDVTPNLDYSALRRLQRRAGRLFEYSQWEDVNWREFGDPDVLVTSGATTRAVITPDDTLHVNYCHSPPRWFYDLYHDRKDSLFGALSRPMIRYLRTRDVAVDPRVDHYFVNSPIIGRRLWKYYKRDSEVLYPPVELDRYHNDGDHGYFLHLGRLDEEKGVPEVVSAFEELDERLVMAGGAGDVDDAVLDRIERAKNIEWRGFVDETEKFELLACCTAVVFNGYNEDFGIVPIEANASGKPVLSRDEGFPGLFVSEENGRLHDGTAGSIQRSIGEFAEKHLTVDPEKHVSRFSINTFTEEARDTIADWHADLQRRVRQ"
    dna "ATGGACGTGTCGGCCGCTGACGAGCCCGTGGATTTCGACGATCTTGACGTCGCGGTCGCCCACTGGCATGTTAACGCTTGGGGAGGCGCCGAGTACCTCGTCACAAAGCTCGCGGAGGCCGTCGACGCGGACCGCGTCTACACACTCGGCGAACCCGACCCGGACGATCCCAACCCGTATGGGTCGGTAACGTTCGAAGACGTAACTCCCGGCCTCGACTACTCGGCGGTCCGGCGACTCCAACGTCGGGCCGGACGTCTCTTCGAGTATTCTCAGTGGGAAGACGTTGACTGGCGTGAGTTCGGCGATCCGGATGTGTTGGTCACGTCGGGTGCGACGACACGGGCGGTTATCACGTCCGACGACACGCTTCACGTGAACTATTGTCATTCTCCACCTCGATGGTTCTACGATCTCTACCACGACCGCAAGGACTCGCTGTACGGAGTTCTTTCGCGACCGGTGATACGCTACCTTCGGACGCGGGACATGGCGGTTGACCCCCGCGTCGATTACTACTTCGTCAACAGTCCGATCATCGAACGTCGCCTCTGGAAGTATTACAAGCGCGATTCAGAGGTGTTGTATCCCCCTGTCGAACTGGATCGGTACTACAACGACGGCGATCACGGGTACTTCCTCCACCTCGGTCGACTTGACAACGAAAAGGGCGTTCCCGAGGTCGTTTCGGCGTTTGAGAAACTGGACGAGCGGCTGGTGATGGCTGGCGGAGCGGGCGACGTCGATGACGCGATCCTTGATCGGATCGAGCGCGCTGGAAACATTGAGTGGCGCGGCTTCGTTGACGAGACCGAGAAGTTCGAGCTACTTGCGCGCTGTACCGCGGTCGTGTTTAACGGTCACAACGAGGACTTCGGGATCGTACCAATCGAGGCGAACGCGAGCGGAAAGCCTGTTTTATCTAGGGACGAAGGGTTTCCAGGGCTCTTTGTTAGCGAGGAGAACGGACGACTTCACGACGGGACAGCGGTTGGCATTCAACAGACAATCGGTGAGTTCGGCGGAAATGTTCGAACCGTCGACCCCGGGAAACACGTCTCCCAGTTCTCTATCGATACGTTCTCCGAAGGAGTTCGTAATGCTATTCAGGACTGGCACAGCGAACTCAGGCGCCGCGTCCGTCAGTAA;ATGGATGCGTCGGCTGCTGACGAGCCCGTGGACTTCGACAATCTCGACGTCGCGGTCGCTCACTGGCACGTCAACGCGTGGGGGGGCGCCGAGTACCTCGTCACGAAGCTCGCGGAGGCCGTCGACGCGGACCGCATCTACACGCTCGGCGAACCCGATCCGGATGATCCTAACCCGTACGGGTCGATGACGTTCGAGGACGTGACTCCAACCCTCGACTATTCGGCCGTCCGGCGACTCCAGCGGCGTGCCGGTCGCCTCTTCGAGTACTCACAGTGGGAGGACGTGGACTGGCGGGAGTTCGGCGATCCGGATGTGCTGGTCACCTCGGGCGCAACGACGCGAGCGGTCATCACGCCCGACGACACGCTTCACGTAAACTACTGTCACTCCCCGCCTCGGTGGTTCTATGACCTCTACCACGACCGCAAGGGCTCGCCCTTTGGAGTTCTTTCGCGACCGATGATACGCTATCTCCGGACGCGGGACATGGCGGTCGATCCGCGCGTCGATCACTACTTCGTCAACAGCCCGATCATCGAACGTCGCCTCTGGAAGTACTACAAGCGCGAATCTGAAGTCGTCTATCCGCCGGTCGACCTAGATTCCTGTCGAACAGGTAAGGACGAGGGTTACTACCTCCACTTAGGCCGCCTCGACGAAGAAAAGGGCGTCCCCGCCGTCATCTCAGCGTTTGAAGGGACCGATCATCGTCTCGTCCTTGCCGGTGGGAAGGGTGATATTGATAAGAGCGTTCGCCACCGGATCGACCAGGCCGATAACCTTGACTACCGCGGGTTCGTCCCAGAAGAGTCGAAGTACGACCTACTAGCTGGCTGTCGAGCGCTAGTGTTTAACGGTCGAAACGAGGACTTCGGCATTGTCCCCATTGAGGCGAATGCCTGCCAGAAAGCCGTTCTTACACGTAACGAGGGGTTCCCTTCAGTGTTCATTGAGGACGGCGAGAACGGCTATCTCCACGACGGGACATCTTCTGGGATCGCCGACGCGATCCAAAGGTTCGAGCACGAAGGGGTCAACGGTGATCTAGTCGCGGCCACTGAATCGTTTGGAATTGAGCGGTTCAAATCTGAATTACTGGACAAGATCCTGTCAGCTTACGTCTCCTTCTCCACGTACGGAACTATCTAA;ATGGACGCGTCGGCCGCTGACGAGCCCGTCGAATTCGACGATCTCGACATCGCGGTCGCCCACTGGCACATCAACGCGTGGGGCGGCGCCGAGTACCTCGTCACGAAGCTCGCGGAGGCTGTCGACGCGGAGCGCGTTTACACGCTCGGCGAGCCCGACCCGGACGATCCCAACCCGTACGGGTCGGTTACGTTCGAGGACGTAACCCCCAATCTCGATTACTCGGCGCTCCGGCGACTACAGCGGCGGGCTGGCCGCCTCTTCGAGTACTCACAGTGGGAAGACGTCAACTGGCGGGAGTTCGGCGATCCAGATGTGTTGGTTACATCGGGTGCGACGACGCGGGCGGTCATTACGCCCGACGACACGCTTCACGTGAACTACTGTCACTCTCCGCCTCGGTGGTTCTACGACCTCTACCACGACCGCAAGGACTCGCTGTTCGGAGCTCTTTCGCGACCGATGATACGCTACCTCCGGACGCGAGACGTGGCGGTCGATCCGCGCGTCGATCACTACTTCGTCAACAGCCCGATCATCGGACGTCGTCTCTGGAAGTACTACAAGCGGGACTCGGAGGTATTATATCCTCCCGTCGAACTGGATCGGTACCACAACGACGGCGATCACGGATACTTCCTTCACCTCGGTCGGCTCGACGAGGAGAAGGGCGTTCCCGAGGTCGTTTCGGCGTTCGAGGAACTGGACGAGCGTCTGGTGATGGCCGGCGGAGCCGGCGACGTCGACGATGCGGTCCTCGATCGGATCGAGCGCGCCAAGAATATCGAGTGGCGTGGCTTCGTCGATGAGACCGAGAAGTTCGAGCTACTAGCGTGCTGTACCGCGGTCGTGTTCAACGGGTACAACGAAGACTTTGGAATCGTTCCTATCGAGGCGAACGCGAGCGGGAAGCCGGTTTTATCCCGAGACGAAGGGTTCCCGGGGCTCTTTGTTAGCGAGGAGAACGGACGACTTCACGACGGGACAGCGGGTAGCATCCAACGGAGTATCGGTGAATTTGCCGAAAAGCACCTGACTGTCGATCCTGAGAAACACGTCTCTCGATTCTCTATCAATACGTTCACCGAGGAAGCCCGTGATACCATCGCGGACTGGCACGCCGATCTCCAGCGACGCGTCCGCCAGTAA"
    annotation ""
    description "hypothetical protein"
    lengths 1149
    lengths 1152
    lengths 1152
    lengths 1152
    lengths 1152
    lengths 1149
    lengths 1149
    lengths 1149
    lengths 1149
    lengths 1149
    lengths 1149
    lengths 1149
    lengths 1149
    lengths 1149
    lengths 1149
    lengths 1149
    lengths 1149
    lengths 1149
    longCentroidID 1152
    longCentroidID "8_1_4"
    paralog 0
    mergedDNA 0
    name "group_6298"
    genomeIDs "8;9;22;23;24;31;32;33;34;36;38;39;40;41;42;43;44;45"
    geneIDs "43_0_371;31_0_361;33_0_658;34_0_485;8_1_4;22_1_491;24_2_46;39_0_658;38_0_433;41_0_658;42_1_138;23_17_44;32_0_458;9_3_229;45_0_485;36_0_485;40_0_433;44_0_485"
    degrees 3
  ]
  node [
    id 7825
    label "21827"
    size 2
    centroid "29_3_121;28_0_123"
    maxLenId 1
    members 28
    members 29
    seqIDs "28_0_123"
    seqIDs "29_3_121"
    hasEnd 0
    protein "MTDSGVCVVTHPLSAAGENATRTLLNVLAELGPVSLVTADLPADSTIREDREVVELTQKETGDSVPVAAVRFILNQLRMCVAIGRRPEETILFFGATAYLLPILFSRSIGKTVFVEPRGDVPLTLRLTWEQRMPDAFAAALAGSVRLLERIGFLTAHTVVTYTPNMARELGLDPDSPRVYAHGARYVDTEAFRPEIPFEERDTVVGFVGRLDEEKGIRELAAVASRLPDGLTFRFVGDGPLHEWLESELTEEIEDGTVELAGWVDHDDVPAELTRMKLLVMPSQPTEGLPTTILEAMACGTPVYATPVSGVPDVVLDDETGFTMREDDHEEMARRVVSALESKELNEMSRRCRELIETEYSFDAAVRRYQRLLKKES;MTDRGFCVVTHPLSAAGENATRTLLNILAELGPVSLITADLPGDSTIREDREIVELTQEGTGDSVPVAAMRFILNQLRMCAAIWRRPEETILFFGATAYLLPILFSRLIGKTVVVEPRGDVPLTLRLTWERRMLDAFAAALAGCVRLLERIGFLTAHTVVTYTPNMARELGLDPDSPRVYARGARYVDTKAFRPVIPFEERDPVVGFVGRLDEEKGIRELAAVASRLPDEVTFRFVGDGPLREWLESELSEEIEDGKVELAGWVNHDDVPAELTRMKLLVMPSQPTEGLPTTILEAMACGTPVYATPVSGIPDVVLGEKTGFSMNEVDHEEMTRRIGSALKSGELNEMSRRCRELIETEYSFDAAVRRYQRLFKKESS"
    dna "ATGACAGACAGTGGTGTCTGCGTCGTAACGCATCCGCTGAGTGCCGCCGGGGAGAACGCGACGCGGACCCTTCTAAATGTTCTCGCGGAACTCGGACCGGTATCACTGGTGACTGCGGACCTCCCGGCTGATTCCACAATCCGCGAGGACCGAGAAGTCGTAGAACTGACCCAGAAGGAAACAGGCGATAGCGTCCCGGTCGCAGCCGTGCGATTCATCCTGAACCAGCTGCGGATGTGCGTCGCTATCGGCAGGCGCCCCGAGGAGACGATCCTGTTCTTCGGCGCGACCGCGTATCTCCTCCCGATTCTGTTCTCGCGTTCGATCGGTAAGACGGTATTTGTCGAACCGAGAGGTGACGTACCGCTAACCTTGCGACTTACATGGGAACAGCGGATGCCGGACGCCTTCGCCGCAGCGCTCGCCGGAAGTGTTCGCTTGCTCGAGCGGATTGGATTCCTGACCGCCCACACCGTGGTCACATACACGCCGAACATGGCTCGGGAATTAGGTCTCGATCCCGATTCTCCGAGGGTGTACGCCCACGGTGCTAGGTACGTTGACACAGAAGCCTTCCGACCGGAGATTCCGTTCGAGGAGCGTGACACCGTCGTCGGATTTGTGGGTCGACTCGACGAGGAGAAGGGGATACGAGAGCTCGCAGCGGTCGCGAGTCGGCTCCCCGACGGACTCACCTTTCGTTTCGTTGGTGACGGGCCGCTCCACGAGTGGTTAGAGTCGGAGTTGACTGAGGAGATCGAGGACGGGACGGTCGAACTGGCGGGATGGGTCGACCACGATGATGTGCCTGCGGAACTCACCCGCATGAAGCTGCTCGTGATGCCGTCGCAACCAACGGAGGGACTTCCGACGACAATTCTGGAGGCGATGGCCTGTGGGACGCCGGTCTACGCCACGCCTGTCTCGGGGGTTCCCGATGTTGTCCTGGACGACGAGACCGGATTTACGATGCGTGAGGACGACCATGAGGAGATGGCTCGACGCGTCGTTTCAGCCCTTGAGAGCAAGGAATTAAACGAGATGAGCCGTCGATGTCGAGAACTCATCGAGACGGAATACAGCTTTGACGCGGCAGTGCGGAGGTATCAGCGTCTCCTCAAGAAGGAAAGCTAG;ATGACGGACCGTGGATTCTGTGTCGTAACTCACCCGCTGAGTGCCGCCGGGGAGAACGCGACGCGGACTCTTTTAAATATTCTCGCAGAACTCGGACCGGTATCATTGATAACTGCGGACCTCCCGGGTGACTCCACAATCCGTGAAGATCGAGAGATTGTTGAACTGACACAGGAGGGAACAGGCGATAGCGTCCCAGTCGCAGCCATGCGATTCATCTTGAACCAGCTGCGGATGTGTGCCGCTATCTGGCGACGTCCCGAGGAGACGATCCTGTTCTTCGGAGCGACTGCGTACCTCTTACCGATCCTGTTTTCCCGTTTGATCGGCAAGACTGTCGTCGTCGAACCCCGGGGCGACGTGCCGCTAACATTGCGACTGACATGGGAACGGCGGATGCTCGACGCCTTCGCCGCGGCGCTTGCTGGATGCGTTCGCTTGCTCGAACGGATTGGGTTCCTGACTGCCCACACCGTAGTCACATACACGCCGAATATGGCTCGAGAATTGGGTCTCGATCCCGATTCCCCGAGGGTGTACGCCCGTGGTGCTAGGTATGTCGACACCAAAGCCTTCCGGCCGGTGATCCCGTTCGAGGAGCGTGACCCAGTCGTCGGATTTGTGGGTCGACTCGACGAAGAGAAGGGGATACGAGAACTTGCGGCGGTCGCAAGTCGACTCCCCGACGAAGTCACCTTTCGCTTCGTTGGCGATGGGCCTCTCCGGGAGTGGCTGGAATCGGAGTTAAGTGAGGAGATCGAAGACGGGAAAGTCGAACTTGCGGGATGGGTCAACCACGACGACGTGCCAGCGGAACTCACTCGGATGAAACTGCTAGTAATGCCGTCGCAGCCAACGGAAGGTCTCCCGACGACAATTCTGGAGGCGATGGCGTGTGGGACACCGGTCTACGCCACTCCTGTCTCGGGGATTCCCGATGTCGTCCTGGGTGAAAAGACTGGGTTCTCAATGAACGAGGTTGACCACGAGGAAATGACGCGACGTATTGGCTCAGCTCTCAAGAGCGGGGAATTGAACGAGATGAGCCGTCGGTGTCGGGAACTTATCGAGACGGAATACAGCTTTGACGCGGCGGTGCGGAGGTATCAGCGCCTCTTCAAGAAAGAAAGCTCGTAA"
    annotation ""
    description "hypothetical protein"
    lengths 1134
    lengths 1137
    longCentroidID 1137
    longCentroidID "28_0_123"
    paralog 0
    mergedDNA 0
    name "group_6299"
    genomeIDs "28;29"
    geneIDs "28_0_123;29_3_121"
    degrees 2
  ]
  node [
    id 7826
    label "21828"
    size 26
    centroid "28_6_49;12_10_28;29_24_20;5_17_8;0_27_21"
    maxLenId 4
    members 0
    members 1
    members 2
    members 3
    members 4
    members 5
    members 6
    members 9
    members 10
    members 11
    members 12
    members 13
    members 14
    members 15
    members 17
    members 18
    members 19
    members 21
    members 23
    members 25
    members 26
    members 27
    members 28
    members 29
    members 30
    members 46
    seqIDs "30_13_1"
    seqIDs "28_6_49"
    seqIDs "25_31_3"
    seqIDs "3_23_20"
    seqIDs "46_40_3"
    seqIDs "19_101_3"
    seqIDs "1_13_20"
    seqIDs "6_11_20"
    seqIDs "21_1_533"
    seqIDs "4_11_0"
    seqIDs "15_6_47"
    seqIDs "26_73_6"
    seqIDs "13_5_48"
    seqIDs "11_18_9"
    seqIDs "9_30_6"
    seqIDs "5_17_8"
    seqIDs "0_27_21"
    seqIDs "29_24_20"
    seqIDs "2_10_0"
    seqIDs "10_16_9"
    seqIDs "23_10_46"
    seqIDs "17_10_19"
    seqIDs "14_9_0"
    seqIDs "18_14_19"
    seqIDs "12_10_28"
    seqIDs "27_32_11"
    hasEnd 1
    protein "MSNKSAVILVSGGMDSATAVYEAMEQGYNPYFLHTSYGQRTEDKEYECAKALAEEVGAPDFLHIETGHLSQIGASSLTDEEMDVVDADMESDDIPTSYVPFRNANLLSMATSYAEATDSEALFIGAHSEDFSGYPDCRPAFFDAFQNVIDVGTKPETEIELKAPFVEWSKTEIAERGLELGVPYEMTWSCYRDEEPACGTCDACAFRLEAFRNAGSRDPIAYAERPEFS;MSNKSAVILVSGGMDSATAVYEAIEQGYEPYFLHTSYGQRTEDKEYECAKALAEEVDAADFLHIETEHLSQIGASSLTDDEMEVADADMESDEIPTSYVPFRNANLLSMATSYAEATDSEALFIGAHSEDFSGYPDCRPAFFDAFQNVIDVGTKPETDIELQAPFVEWSKTEIAERGLELGVPYDITWSCYRDEEPACGTCDACAFRLEAFRNAGSRDPIEYAERPEFS;MSNKSAVILVSGGMDSATAVYEAIEQGYEPYFLHTSYGQRTEDKEFECAKALAEEVDAADFLHIETGHLSQIGASSLTDEEMDVADADLESDEIPTSYVPFRNANLLSMATSYAEATDSEALFIGAHSEDFSGYPDCRPAFFEAFQNVIDVGTKPETEIELKAPFVEWSKTEIAERGLELGVPYDITWSCYRDEEPACGTCDACAFRLEAFRNAGSQDPIKYAERPEFS;MSNKSAVILVSGGMDSATAVYEAIEQGYEPYFLHTSYGQRTEDKEFECAQTLAEEVDAADFLHIETGHLSQIGASSLTDEEMDVADADMESDEIPTSYVPFRNANLLSMATSYAEATDSEALFIGAHSEDFSGYPDCRPAFFDAFQNVIDVGTKPETEIELKAPFVEWSKTEIAERGLELGVPYDITWSCYRDEEPACGTCDACAFRLEAFRNAGSRDPIAYAERPEFS;MSNKSAVILVSGGMDSATAVYEAIEQGYEPYFLHTSYGQRTEDKEYECAKALAEEVDAADFLHIETGHLSQIGTSSLTDEEMDVADADMESDEIPTSYVPFRNANLLSMATSYAEATDSEALFIGAHSEDFSGYPDCRPAFFDAFQNVIDVGTKPETEIELKAPFVEWSKTEIAERGLELGVPYEMTWSCYRDEEPACGTCDACAFRLEAFRNAGSRDPIAYAERPEFS"
    dna "ATGAGCAACAAAAGTGCGGTCATTCTGGTGTCCGGCGGGATGGATAGTGCAACGGCGGTGTACGAGGCGATGGAGCAAGGGTACAATCCGTACTTCCTCCATACGTCGTACGGTCAGCGCACCGAAGACAAGGAGTATGAGTGTGCGAAAGCGCTTGCCGAGGAGGTCGGTGCGCCTGATTTCCTCCATATCGAAACGGGACATCTCTCGCAGATCGGCGCGTCGAGTCTGACGGACGAAGAGATGGACGTGGTTGACGCAGATATGGAGAGTGACGATATTCCGACGTCGTACGTTCCCTTCCGAAACGCGAATCTGTTGTCGATGGCGACATCGTACGCGGAGGCAACTGATTCAGAGGCGCTGTTCATCGGCGCACACTCAGAGGATTTCTCCGGGTACCCTGACTGTCGCCCGGCGTTCTTCGATGCCTTTCAGAACGTGATCGATGTCGGGACAAAACCGGAGACAGAAATTGAATTGAAAGCTCCGTTCGTTGAGTGGTCGAAAACAGAGATTGCGGAGCGGGGATTAGAGCTTGGCGTGCCGTATGAGATGACATGGTCTTGTTACCGGGATGAGGAGCCGGCGTGCGGAACGTGTGATGCGTGTGCGTTCCGGCTAGAAGCGTTCCGAAACGCTGGATCACGCGACCCAATTGCGTACGCTGAGCGACCGGAGTTCTCGTAA;ATGAGTAACAAGAGCGCGGTGATTCTGGTGTCCGGCGGGATGGATAGTGCGACGGCCGTCTACGAGGCGATCGAGCAGGGGTACGAGCCGTACTTCCTCCACACGTCGTACGGGCAGCGAACTGAAGACAAGGAGTACGAGTGTGCGAAAGCGCTCGCTGAGGAGGTTGACGCGGCGGACTTTCTCCATATCGAGACGGAGCATCTCTCCCAAATCGGGGCGTCGAGTTTGACGGACGACGAGATGGAGGTGGCCGACGCGGATATGGAGAGTGATGAGATTCCGACGTCGTACGTTCCCTTCCGAAACGCGAATCTGTTGTCGATGGCGACGTCGTACGCGGAGGCGACTGATTCAGAGGCGCTGTTCATCGGCGCGCATTCGGAAGATTTCTCCGGGTACCCTGACTGTCGCCCGGCCTTTTTCGATGCGTTTCAGAATGTGATCGACGTCGGAACGAAACCAGAGACAGACATCGAGTTGCAAGCACCGTTCGTTGAGTGGTCGAAAACGGAGATCGCGGAGCGCGGGTTAGAGCTCGGGGTGCCGTACGACATCACATGGTCGTGTTACCGGGACGAAGAGCCGGCGTGCGGAACGTGCGATGCCTGTGCATTCCGGTTAGAAGCGTTCCGGAACGCCGGGTCACGCGATCCAATCGAGTATGCTGAGCGGCCGGAGTTCTCGTAA;ATGAGCAACAAAAGCGCGGTCATTCTGGTATCCGGCGGGATGGATAGTGCGACGGCTGTGTACGAGGCGATCGAGCAAGGGTACGAGCCGTACTTCCTCCATACGTCGTACGGGCAACGCACCGAAGACAAAGAGTTCGAGTGCGCGAAAGCGCTCGCTGAGGAGGTCGATGCGGCTGACTTCCTCCACATCGAAACGGGGCACCTCTCGCAGATCGGGGCATCAAGTCTGACGGACGAAGAGATGGACGTGGCCGACGCGGATCTTGAGAGCGATGAGATCCCGACGTCGTACGTCCCCTTCCGCAACGCCAATCTGTTGTCGATGGCGACGTCGTACGCGGAGGCGACTGATTCAGAGGCGCTGTTCATTGGGGCGCACTCCGAGGACTTCTCCGGGTATCCCGACTGCCGCCCCGCCTTCTTCGAAGCCTTTCAGAACGTGATCGATGTCGGCACGAAACCGGAGACGGAGATCGAGCTGAAAGCGCCGTTCGTCGAGTGGTCGAAGACGGAGATTGCGGAGCGTGGCTTGGAACTCGGCGTGCCGTACGACATCACGTGGTCGTGTTACCGAGACGAGGAGCCAGCGTGCGGGACGTGTGATGCGTGTGCGTTCCGGCTTGAGGCGTTCCGAAATGCTGGGTCACAAGATCCGATCAAGTATGCTGAGCGGCCGGAGTTCTCGTGA;ATGAGCAACAAAAGCGCGGTAATTCTGGTCTCCGGCGGGATGGACAGTGCGACGGCTGTTTACGAAGCGATCGAGCAGGGGTACGAGCCGTACTTCCTCCATACGTCGTACGGGCAGCGCACCGAAGACAAAGAGTTCGAGTGCGCACAGACGCTTGCTGAGGAGGTTGATGCGGCTGATTTCCTCCATATCGAGACGGGGCACCTCTCGCAGATCGGGGCATCGAGTCTGACGGACGAAGAGATGGATGTGGCTGACGCGGATATGGAGAGCGACGAGATTCCGACATCGTACGTCCCCTTCCGGAACGCGAACCTGTTGTCGATGGCGACGTCGTACGCAGAGGCGACTGATTCGGAGGCGCTGTTCATTGGGGCGCACTCCGAGGACTTCTCCGGGTATCCCGACTGTCGCCCCGCCTTTTTCGACGCCTTTCAGAACGTGATCGACGTCGGGACGAAACCAGAGACAGAGATTGAGTTGAAAGCGCCGTTCGTTGAGTGGTCGAAGACGGAGATCGCCGAGCGGGGGTTAGAACTTGGTGTGCCGTACGACATCACATGGTCGTGCTACCGCGACGAGGAGCCGGCCTGTGGGACGTGTGATGCGTGTGCGTTCCGGTTAGAGGCGTTCCGGAATGCCGGGTCACGCGATCCGATCGCGTATGCTGAGCGGCCGGAGTTCTCATGA;ATGAGCAACAAAAGCGCGGTGATTCTGGTGTCCGGCGGGATGGATAGTGCGACGGCTGTCTACGAGGCGATCGAGCAGGGGTACGAGCCGTACTTCCTCCACACGTCGTACGGGCAGCGAACTGAAGACAAGGAGTACGAGTGTGCGAAAGCGCTTGCTGAGGAGGTCGACGCGGCCGACTTCCTCCATATCGAAACGGGGCACCTCTCGCAGATCGGTACATCGAGTTTGACGGACGAAGAGATGGACGTGGCTGACGCCGACATGGAGAGTGACGAGATCCCGACGTCGTACGTGCCCTTCCGAAACGCGAATCTGTTGTCGATGGCGACGTCGTACGCGGAGGCGACTGATTCAGAGGCGCTGTTCATTGGGGCGCACTCCGAGGACTTCTCCGGGTATCCCGATTGTCGCCCCGCCTTCTTCGACGCCTTTCAGAACGTGATCGACGTCGGGACGAAACCAGAGACGGAGATCGAGCTGAAAGCGCCGTTCGTCGAGTGGTCGAAGACGGAGATTGCGGAGCGGGGGTTGGAGCTCGGGGTGCCGTACGAGATGACGTGGTCGTGTTACCGCGACGAGGAACCGGCGTGTGGGACGTGTGATGCGTGTGCGTTCCGGCTTGAGGCGTTTCGGAATGCCGGGTCACGTGACCCGATTGCGTATGCTGAGCGGCCGGAGTTCTCGTAA"
    annotation "queC"
    description "7-cyano-7-deazaguanine synthase"
    lengths 690
    lengths 690
    lengths 690
    lengths 690
    lengths 690
    lengths 690
    lengths 690
    lengths 690
    lengths 690
    lengths 690
    lengths 690
    lengths 690
    lengths 690
    lengths 690
    lengths 690
    lengths 690
    lengths 690
    lengths 690
    lengths 690
    lengths 690
    lengths 690
    lengths 690
    lengths 690
    lengths 690
    lengths 690
    lengths 690
    longCentroidID 690
    longCentroidID "5_17_8"
    paralog 0
    mergedDNA 0
    name "queC"
    genomeIDs "0;1;2;3;4;5;6;9;10;11;12;13;14;15;17;18;19;21;23;25;26;27;28;29;30;46"
    geneIDs "30_13_1;28_6_49;25_31_3;3_23_20;46_40_3;19_101_3;1_13_20;6_11_20;21_1_533;4_11_0;15_6_47;26_73_6;13_5_48;11_18_9;9_30_6;5_17_8;0_27_21;29_24_20;2_10_0;10_16_9;23_10_46;17_10_19;14_9_0;18_14_19;12_10_28;27_32_11"
    degrees 7
  ]
  node [
    id 7827
    label "21829"
    size 3
    centroid "5_17_4;23_10_50;28_6_45"
    maxLenId 2
    members 5
    members 23
    members 28
    seqIDs "5_17_4"
    seqIDs "23_10_50"
    seqIDs "28_6_45"
    hasEnd 0
    protein "MGVPKSTIIFADSGGFDFRSEELDTTPKKSLETQQAIEADILGTVDVPLSRKNRERENDRRAEENIQRALAASNSHDGDGLLFASVHGYDPETIRNGIRYLEKNGEFDGYALGSLVPIRTDYEKVTKLILAARRATDKHLHAYGLGGLVYQPLLLYCGVDSFDSSAFIRSAGNRNYLIPGFGGEELRHIEDLEYLPCACPVCKDRTLDDVREDRDALVKHNLWALTLELRRFRYMVEAGEDVESYLDLRFRGNEVTARAYKLAKQQVRRLT;MLYRRRTLSTPHGKLETPVLFPVRNIGKRSSDNTPEYTDDIPDLSTAMVNARSIRQRELQWDRIQDGQTLRSEMGVPKSTIIFADSGGFDFRSEELDTTPEKSLETQQAIEADILGTVDVPLSRENRERENDRRAEENIQRALAASDSHDGDGLLFASVHGYDPETIRNGIRYLEKNGEFDGYALGSLVPIRTDYEKVTKLILAARRATDKHLHAYGLGGLVYQPLLLYCGVDSFDSSAFIRSAGNRNYLIPGFGGEELRHIEDLEYLPCACPVCKDRTLDDVREDRDALVKHNLWALTLELRRFRYMVEAGEDVESYLDLRFRGNEVTARAYKLAKQQVRRLT;MLYRRRSLSTPHGELETPVLFPVRNIGKRSSDNTPEYTDRIPDLSTAMVNARSIRQREPQWDRIQDGQTLRSEMGVPKSTIIFADSGGFDFRSEELDTTPEKSLETQQAIEADILGTVDIPLSRENRERENDRRAEENIQRALSASDSHNGDGLLFASVHGYDPETIQNGIRYLEKNGEFDGYALGSLVPIRTDYEKVTKLILAARRATDKHLHAYGLGGLVYQPLLLYCGVDSFDSSAFIRSAGNRNYLIPGFGGEEIRHIKDLEYLPCACPVCKDRTLDDVRKDRDALVKHNLWALALELRRFRYMVEAGEDVESYLDLRFRGNDVTARAYKLAKQQVRRLA"
    dna "ATGGGGGTACCCAAATCAACCATTATTTTCGCCGATAGTGGTGGATTTGATTTCCGCTCTGAGGAACTAGACACCACCCCAAAGAAATCGCTCGAAACACAGCAGGCAATCGAAGCAGATATCCTTGGAACAGTCGACGTTCCACTCTCGCGCAAGAATAGAGAACGAGAGAACGACCGGCGGGCAGAAGAGAACATTCAGCGGGCCCTTGCTGCGAGCAATTCGCATGACGGAGACGGCTTACTTTTCGCTAGTGTCCACGGGTACGACCCTGAGACAATACGGAACGGGATTCGATATCTTGAGAAGAACGGTGAATTCGACGGATACGCCCTCGGTAGTCTCGTTCCTATCAGGACCGACTATGAGAAGGTCACAAAACTGATATTAGCTGCACGGCGAGCAACTGACAAGCACCTCCATGCGTACGGATTGGGCGGTCTCGTGTACCAACCACTACTGCTCTACTGCGGAGTGGACAGTTTCGATTCAAGTGCGTTTATCCGAAGTGCTGGTAACCGGAACTACCTGATCCCCGGATTCGGAGGTGAGGAACTCCGACATATCGAGGATCTCGAATACCTTCCTTGTGCTTGTCCGGTCTGTAAAGATCGCACACTTGACGACGTCCGCGAGGACCGTGATGCCCTCGTGAAGCACAACTTGTGGGCACTCACACTCGAACTTCGTCGCTTCCGGTACATGGTGGAAGCAGGCGAGGACGTTGAATCATACCTCGATCTTCGCTTCCGTGGCAACGAAGTAACCGCCCGGGCCTACAAACTAGCAAAGCAGCAAGTTAGGAGACTCACATGA;ATGCTATACAGGCGACGAACACTATCAACACCACACGGAAAATTAGAGACACCAGTTCTCTTTCCAGTCCGCAACATCGGGAAGCGATCAAGCGATAATACCCCAGAGTACACGGATGATATCCCTGACCTCTCGACTGCGATGGTTAACGCTCGGTCGATACGTCAGCGGGAACTCCAGTGGGATAGAATACAGGACGGTCAGACCCTGCGGAGTGAGATGGGGGTACCCAAATCAACCATTATTTTTGCCGATAGTGGTGGATTTGATTTCCGCTCTGAAGAACTAGACACCACCCCAGAGAAATCGCTCGAAACACAGCAGGCAATCGAAGCAGATATCCTCGGAACAGTCGACGTTCCACTCTCGCGCGAGAATAGAGAACGAGAGAACGACCGGCGGGCAGAAGAAAATATACAGCGGGCACTTGCCGCAAGTGATTCGCATGACGGCGACGGCTTACTTTTTGCTAGTGTCCACGGCTACGATCCTGAGACAATACGGAACGGGATTCGATATCTTGAGAAGAACGGTGAATTCGACGGATACGCGCTCGGAAGTCTCGTTCCTATCAGGACCGACTATGAGAAAGTCACTAAACTGATATTAGCTGCGAGGCGAGCAACTGACAAGCACCTCCATGCGTACGGATTGGGCGGCCTCGTGTACCAACCATTACTGCTCTACTGCGGAGTGGACAGTTTCGATTCGAGTGCGTTTATCCGGAGTGCTGGTAACCGGAACTACTTGATCCCCGGTTTCGGAGGGGAGGAACTCCGACATATCGAGGATCTTGAATACCTTCCTTGTGCTTGTCCGGTCTGTAAAGATCGGACGCTTGACGACGTCCGCGAGGACCGTGATGCCCTCGTGAAGCACAACTTGTGGGCACTCACACTCGAACTTCGTCGCTTCCGGTACATGGTGGAAGCAGGTGAGGACGTTGAATCATACCTCGATCTTCGCTTCCGTGGCAACGAAGTAACCGCCCGAGCCTACAAACTAGCGAAGCAGCAAGTCAGGAGGCTCACATGA;ATGTTGTACAGGCGACGGTCATTATCAACACCACACGGGGAGTTAGAGACACCTGTTCTCTTTCCAGTCCGTAACATCGGGAAGCGATCAAGCGATAACACCCCAGAGTACACGGATAGGATCCCTGACCTCTCGACTGCGATGGTTAACGCTCGGTCGATACGTCAGCGCGAACCACAGTGGGACAGAATACAGGACGGTCAGACCCTGCGGAGTGAGATGGGGGTACCCAAGTCTACCATTATTTTCGCCGATAGTGGTGGATTTGATTTCCGCTCTGAGGAACTAGACACCACCCCAGAGAAATCGCTCGAAACACAGCAGGCAATCGAAGCAGATATCCTTGGGACAGTCGACATTCCACTTTCGCGTGAGAATAGAGAGCGAGAGAACGACCGACGGGCAGAAGAGAATATACAGCGGGCACTTTCCGCGAGTGATTCGCATAACGGCGACGGCTTACTTTTCGCTAGCGTACACGGGTACGACCCTGAGACAATACAGAACGGGATTCGATATCTTGAGAAAAACGGTGAATTTGACGGGTACGCGCTCGGTAGTCTCGTTCCTATCAGGACCGACTATGAGAAAGTCACAAAACTGATATTAGCTGCGAGGCGAGCAACTGACAAGCATCTCCATGCGTACGGACTGGGCGGCCTCGTGTATCAACCATTACTGCTCTATTGCGGAGTGGACAGTTTCGACTCAAGTGCGTTTATCCGGAGTGCTGGTAACCGGAACTACCTGATTCCTGGATTCGGAGGGGAGGAAATCCGACATATCAAGGATCTTGAATACCTACCTTGTGCTTGTCCGGTCTGTAAGGATCGCACACTTGACGATGTCCGTAAGGACCGTGATGCTCTTGTGAAGCACAACTTGTGGGCACTCGCACTCGAACTTCGTCGCTTCCGGTACATGGTGGAAGCAGGTGAGGATGTTGAATCATACCTCGATCTTCGCTTCCGTGGCAATGATGTTACAGCTCGGGCCTACAAACTAGCAAAACAACAAGTTAGGAGGCTCGCATGA"
    annotation ""
    description "hypothetical protein"
    lengths 816
    lengths 1035
    lengths 1035
    longCentroidID 1035
    longCentroidID "28_6_45"
    paralog 0
    mergedDNA 0
    name "group_6300"
    genomeIDs "5;23;28"
    geneIDs "5_17_4;23_10_50;28_6_45"
    degrees 2
  ]
  node [
    id 7828
    label "21830"
    size 7
    centroid "3_31_18;5_23_8;7_20_24;38_5_114"
    maxLenId 3
    members 3
    members 5
    members 7
    members 38
    members 40
    members 42
    members 46
    seqIDs "5_23_8"
    seqIDs "42_7_34"
    seqIDs "3_31_18"
    seqIDs "46_44_7"
    seqIDs "40_5_114"
    seqIDs "7_20_24"
    seqIDs "38_5_114"
    hasEnd 1
    protein "MAADKPTRGADRNLGLTDQADPATGEMLLPSLDDGITLLDVDDGRGVPILQSLVLDHLLLHDGPAFWVDANGHATTTTLAQITPSQQLLDRIHVARGFSAYQHYSAVDDLPTAVNHAIQKSTAVTSTSGRQSSAHSEDSSPHTPSLVVAPALDVQYRSDDTLSEQHAEILQARTLARLATYADSYDVPVLVTRSTIDEFTAPVATAANHHLECEQTRMGPRLVGDEFETLVYPVDDGAYYQTTFAYWRQLLATRATQVGLEPATPSSSTSTPAGVGTGVTADGETTSLTASPFLDAWTAPGGR;MLLPSLDDGITLLDVDRGRGVPILQSLVLDHLLVHDGPAFWVDANGHATTTTLAQITPSQRLLDRIHVARGFTAYQHYGAVDNLPTAVNHAIQKSTAVTSTSGRQSSIHSEDSSPHTPSLIVAPALDAQYRSDETLSEQHAETLQARTLARLATYADSYDVPVLVTRSTIDEFTAPVATVADHHLECEQTRMGPRLVGEDFETLVYPVDDGAYYQTTFAYWRQLLATRATQVALEPATPPSSTSSPAGVGTGVTADGETTSLTTSPLLDAWTAPRGR;MEEHSTSNRLAVDQPTRGADRNRPLADQADPGTDEMLLPSLNDGITLLDVEGGRGVPILQSLVLDHLLLHDGPAFWVDANGHATTTTLAQITPSQRLLDRIHVARGFTAYQHYGAVDNLPTTVNQSIQKSTAVTSTSGRQSSAHSEDSSPHTPSLIVAPAVDIQYRSDDTLSEQHAEILQARTLARLATYADSYDVPVLVTRSTIDEFTAPVATAANHHLECEQTRMGPRLVGDEFETLVYPVDDGAYYQTTFAYWRQLLATRATQVGLEPATPSPSTSSPPGVGTGVTADGETTSLTTSPLLDAWTAPGGR;MEEHSTSNRLAVDQPTRGADRNRPLADQADPGTDEMLLPSLDDGITLLDVEGGRGVPILQSLVLDQLLVHDGPAFWVDANGHATTTTLAQITPSQRLLDRIHVARGFTAYQHYGAVDNLPTTVNQSIQKSTAVTSTSGRQSSAHSEDSSPHTPSLIVAPAVDIQYRSDDTLSEQHAEILQARTLARLATYADSYDVPVLVTRSTIDEFTAPVATAANHHLECKQTRVGPRLVGDEFQTLVYPVDDGAYYQTTFAYWRQLLATRATQVALEPATPSSSTSSPPGVGTGVTADGETTSLTTSPLLDAWTAPGGR"
    dna "ATGGCGGCGGACAAGCCGACACGGGGGGCTGACCGCAATCTGGGCCTGACAGACCAAGCCGACCCAGCCACAGGAGAGATGCTCCTACCGTCACTCGACGACGGCATCACGTTGCTCGACGTTGACGACGGCCGTGGCGTCCCAATCCTCCAGTCGCTCGTGCTTGACCATCTCCTCCTGCACGACGGGCCCGCCTTCTGGGTTGATGCGAACGGCCACGCGACGACGACGACACTGGCTCAGATCACACCGAGTCAACAGTTGCTTGACCGGATCCACGTCGCACGCGGATTTAGCGCGTACCAGCACTACAGCGCTGTCGATGATCTCCCGACGGCAGTAAACCATGCCATCCAGAAATCGACCGCCGTCACCAGCACATCCGGTCGACAGTCATCGGCTCATAGCGAAGACTCGTCTCCACACACCCCGTCGCTCGTCGTCGCGCCGGCCCTCGACGTCCAGTACCGCAGCGACGACACACTCAGCGAGCAGCACGCAGAAATACTCCAAGCGAGAACCCTCGCTCGACTAGCGACGTACGCCGACAGCTACGACGTCCCGGTACTCGTTACTCGGAGTACGATCGATGAGTTCACAGCACCGGTCGCGACGGCCGCCAATCACCATCTTGAGTGTGAGCAAACCCGGATGGGGCCGCGACTCGTCGGTGACGAGTTCGAGACACTCGTCTATCCCGTTGATGACGGTGCGTACTATCAGACCACGTTCGCCTACTGGCGACAGCTGCTCGCTACGCGGGCGACACAGGTTGGCCTCGAACCGGCAACACCCTCGTCGTCGACATCGACTCCGGCAGGTGTCGGAACAGGCGTGACCGCTGACGGGGAGACGACGTCGCTCACCGCAAGTCCCTTCCTCGATGCGTGGACAGCACCTGGGGGGCGCTAA;ATGCTCCTACCGTCACTCGACGACGGCATCACGCTGCTCGACGTTGACCGCGGCCGTGGCGTCCCAATCCTCCAGTCGCTCGTGCTTGACCATCTCCTGGTACACGATGGGCCCGCCTTCTGGGTTGATGCGAACGGCCACGCGACGACAACGACGCTGGCTCAGATCACACCGAGCCAGCGGTTGCTCGACCGGATCCACGTCGCACGCGGCTTCACCGCGTATCAGCACTACGGCGCTGTCGATAATCTCCCGACGGCAGTAAACCACGCCATCCAGAAATCGACCGCCGTCACCAGCACATCCGGTCGACAGTCATCGATTCATAGCGAAGACTCGTCTCCACACACCCCGTCGCTCATCGTCGCGCCGGCCCTCGACGCCCAGTACCGCAGCGACGAGACACTCAGCGAGCAACACGCAGAAACACTGCAAGCGAGAACCCTCGCTCGGCTAGCGACGTACGCCGACAGCTACGACGTCCCGGTACTCGTTACTCGGAGTACGATCGATGAGTTTACAGCACCGGTCGCGACGGTCGCCGACCACCATCTGGAGTGCGAGCAAACTCGGATGGGGCCGCGACTCGTCGGCGAGGACTTCGAGACGCTCGTCTATCCCGTTGATGACGGTGCGTACTACCAGACCACGTTCGCCTACTGGCGACAGCTGCTCGCTACGCGGGCGACGCAGGTTGCCCTCGAACCGGCGACACCCCCGTCGTCGACGTCGAGTCCGGCAGGTGTCGGGACAGGCGTGACCGCTGACGGCGAGACGACGTCGCTCACCACGAGTCCACTCCTCGATGCGTGGACAGCACCTAGGGGGCGCTAA;ATGGAAGAACACTCAACGTCGAATCGGTTGGCAGTGGACCAGCCAACTCGGGGCGCAGACCGCAATCGGCCCCTTGCTGACCAGGCCGATCCGGGTACGGACGAGATGTTGTTGCCATCACTCAACGACGGCATCACGCTGCTCGACGTCGAGGGAGGCCGCGGCGTCCCGATCCTCCAGTCGCTCGTGCTCGACCATCTCCTCCTGCACGACGGGCCCGCTTTCTGGGTTGATGCGAACGGCCACGCGACGACGACGACGCTGGCTCAGATCACACCGAGCCAGCGGTTGCTCGACCGGATTCACGTCGCACGCGGATTTACCGCGTACCAGCACTACGGCGCTGTCGATAATCTCCCGACGACAGTAAACCAGAGCATCCAGAAATCGACCGCTGTCACCAGCACATCCGGTCGACAGTCATCGGCTCATAGCGAAGACTCGTCTCCACACACCCCGTCGCTCATCGTCGCGCCGGCCGTCGACATCCAGTACCGCAGCGACGACACACTCAGCGAGCAGCACGCAGAAATACTCCAAGCGAGAACCCTCGCTCGACTAGCGACGTACGCTGACAGCTACGACGTCCCGGTACTCGTGACCCGGAGTACAATCGATGAGTTCACAGCACCGGTCGCGACGGCCGCCAATCATCATCTTGAGTGTGAGCAAACTCGGATGGGGCCGCGACTCGTCGGTGACGAGTTCGAGACACTCGTCTATCCCGTTGATGACGGTGCGTACTACCAGACCACGTTCGCCTACTGGCGACAGCTGCTCGCTACGCGGGCGACGCAGGTTGGCCTCGAACCGGCGACGCCCTCGCCGTCGACGTCGAGTCCGCCAGGTGTCGGAACAGGCGTGACCGCTGACGGCGAGACGACGTCACTCACCACGAGTCCACTCCTCGATGCGTGGACAGCACCTGGAGGGCGATAA;ATGGAAGAACACTCAACGTCGAATCGGTTGGCAGTGGACCAGCCAACTCGGGGCGCAGACCGCAATCGGCCCCTTGCTGACCAGGCCGATCCGGGTACGGACGAGATGTTGTTGCCATCACTCGACGACGGCATCACGCTGCTCGACGTCGAGGGAGGCCGCGGCGTCCCGATCCTCCAGTCGCTCGTGCTCGACCAGCTCCTGGTACACGATGGGCCCGCCTTCTGGGTTGATGCGAATGGCCACGCGACGACGACGACGCTGGCTCAGATCACACCGAGCCAGCGGTTGCTCGACCGGATTCACGTCGCACGCGGATTTACCGCGTACCAGCACTACGGCGCTGTCGATAATCTCCCGACGACAGTAAACCAGAGCATCCAGAAATCGACCGCTGTCACCAGCACATCCGGTCGACAGTCATCGGCTCATAGCGAAGACTCGTCTCCACACACCCCGTCGCTCATCGTCGCGCCGGCCGTCGACATCCAGTACCGCAGCGACGACACACTCAGCGAGCAGCACGCAGAAATACTCCAAGCGAGAACCCTCGCTCGACTAGCGACGTACGCTGACAGCTACGACGTCCCGGTACTCGTGACCCGGAGTACAATCGATGAGTTCACAGCACCGGTCGCGACGGCCGCCAATCATCATCTTGAGTGTAAGCAAACCCGGGTGGGGCCACGACTCGTCGGTGACGAGTTCCAGACACTCGTCTATCCCGTTGATGACGGTGCGTACTACCAGACCACGTTCGCCTACTGGCGACAGCTGCTCGCTACGCGGGCGACGCAGGTTGCCCTCGAACCGGCGACACCCTCGTCGTCGACATCGAGTCCGCCAGGTGTCGGAACAGGCGTGACCGCTGACGGCGAGACGACGTCGCTCACCACGAGTCCGCTCCTCGATGCGTGGACAGCACCTGGAGGGCGATAA"
    annotation ""
    description "hypothetical protein"
    lengths 912
    lengths 834
    lengths 939
    lengths 939
    lengths 939
    lengths 939
    lengths 939
    longCentroidID 939
    longCentroidID "7_20_24"
    paralog 0
    mergedDNA 0
    name "group_6301"
    genomeIDs "3;5;7;38;40;42;46"
    geneIDs "5_23_8;42_7_34;3_31_18;46_44_7;40_5_114;7_20_24;38_5_114"
    degrees 2
  ]
  node [
    id 7829
    label "21832"
    size 47
    centroid "22_3_58;23_1_109;46_9_98;22_3_57;20_2_209;29_21_16;0_18_2"
    maxLenId 4
    members 0
    members 1
    members 2
    members 3
    members 4
    members 5
    members 6
    members 7
    members 8
    members 9
    members 10
    members 11
    members 12
    members 13
    members 14
    members 15
    members 16
    members 17
    members 18
    members 19
    members 20
    members 21
    members 22
    members 23
    members 24
    members 25
    members 26
    members 27
    members 28
    members 29
    members 30
    members 31
    members 32
    members 33
    members 34
    members 35
    members 36
    members 37
    members 38
    members 39
    members 40
    members 41
    members 42
    members 43
    members 44
    members 45
    members 46
    seqIDs "46_9_98"
    seqIDs "1_3_143"
    seqIDs "0_18_2"
    seqIDs "29_21_16"
    seqIDs "13_2_591"
    seqIDs "40_2_33"
    seqIDs "24_1_317"
    seqIDs "6_3_47"
    seqIDs "2_2_143"
    seqIDs "22_3_58"
    seqIDs "24_1_316"
    seqIDs "3_9_38"
    seqIDs "25_27_8"
    seqIDs "39_2_316"
    seqIDs "9_2_191"
    seqIDs "14_3_47"
    seqIDs "27_1_263"
    seqIDs "34_2_93"
    seqIDs "43_2_258"
    seqIDs "45_2_93"
    seqIDs "26_16_2"
    seqIDs "8_19_2"
    seqIDs "30_2_85"
    seqIDs "17_7_44"
    seqIDs "22_3_57"
    seqIDs "33_6_93"
    seqIDs "11_16_34"
    seqIDs "31_2_93"
    seqIDs "41_2_316"
    seqIDs "35_4_10"
    seqIDs "5_7_97"
    seqIDs "16_11_15"
    seqIDs "4_2_143"
    seqIDs "42_3_301"
    seqIDs "38_3_301"
    seqIDs "7_32_13"
    seqIDs "28_1_281"
    seqIDs "44_2_93"
    seqIDs "19_33_8"
    seqIDs "37_4_144"
    seqIDs "32_2_93"
    seqIDs "23_1_109"
    seqIDs "20_2_209"
    seqIDs "12_28_2"
    seqIDs "15_5_136"
    seqIDs "10_18_2"
    seqIDs "21_0_330"
    seqIDs "36_2_93"
    seqIDs "18_3_13"
    hasEnd 0
    protein "MELIDDEGQLFGRVNVIDALVVLLIAAVVVAGAAFVLTDDPAPPPETDTTYATLDIGTVSPYVVDAIEEGDTHSPDGSSTLRITDVHLTPQD;MPDSEGTSTELIDDEGRLFGRVNVIDALVVLLIAAVVVAGAAFVLTDDPAPPPETDTTYATLDVGTVSPYVVDAIEEGDTHSPDGSSTLRITDVHLTPQGTNTRVTLRVALEGELNDQDSLIYGGAPPRLGRTLGIATDRYQIDGQIRDVGDSDALTTERQRVLLSSRVDTATAEDVTPGDEIRLSGRTVARVENVTTYTTDRPTRRQLLVEATLTGHRQQDRLRFGGSPVRRGQTVTLSTSDYTYNGRIEQVGGDISLGSTTTRSVTLRMEEVREDFADAIEPGMVERTGDTTVARVTGVETEPSLIITTGENGSVNVVDHPVNREVTITADLQLREMPSGLAFKGDQIRQGSTVALDLGTVTVEATVVAVGR;MELIDDEGRLFGRVNVIDALVVLLIAAVVVAGAAFVLTDDPAPPPETDNTYATLDIGTVSPYVVDAIEEGDTHSPDGSSTLRITDVHLTPQGNNTRVTLRVALEGELNDQDSLIYGGAPPRLGRTLGIATDRYQIDGQIRDVGDSDTLTTEQQRVLLSSRVDTATAEDVTPGDEIRLSGRTVARVENVTTYTTDRPTRRQLLVEATLTGHRQQDRLRFGGSPVRRGQSVTLSTSDYTYNGRIEQVGGDISLGSTTTRSVTLRMEEVREDFADAIEPGMVERTGDTTVARVTGVETEPSLIITTGENGSVNVVDHPVNREVTITADLQLREMPSGLAFKGDQIRQGSTVALDLGTVTVEATVVAVGR;VTLRVAIEGELNDQDSLIYGGAPPRLGRTLGIATDRYQIDGQIRDVGDSDALTTEQQRVLLSSRVDTATAEDVTPGDEIRLSGRTVARVENVTTYTTDRPTRRQLLVEATLTGHRQQDRLRFGGSPVRRGQTVTLSASDYTYNGRIEQVGGDISLGSTTTRSVTLRREEVREDFADAIEPGMVERTGDATVARVTGVETEPSLIITTGENGSVNVVDHPVNREVTITADLQLREMPSGLAFKGDQIRQGSTVALDLGTVTVEATVVAVGR;MPDSEGTSTELIDDEGRLFGRVNVIDALVVLLIAAVVVAGAAFVLTDDPAPPPETDTTYATLDVGAQPAYIVEAVNEGDSYSPNDRSTMTVTDVQLTPRGNDVGVTLRVELEGELQNDGSIAYGDAPLRLGRSLSLNTDRYQLDGQIRAVGDGDGLRVEDTTVVLRDTLGTDDAESVAPGDEVRLAGRTVANVENVTRFPTGDPDRQRVFVTANLSTHREGDERRFGGSPVRRGQSVRLSTGEYTVNGVIERVGSGLDFEETRVVVRDTLPTRDANEIAAGDEIRVGDRSVATVEEVTQFATNDPNQRRVFLVAALRTYRQDGSQRFGGDAVRRGQGVTLSTPAYTVEGRIEQVGEDSRIGSASRRTVTLRMDDVRDDMADAINAGMTERAGGNTVARVTDVRVEPSLIIATGEDGSVNVVDHPIDRQVTLTADIMVRETVAGPRFKGDPLRQGERVTLDLGTATIRATVVNVSG;MPDSEGTSTELIDDEGRLFGRVNVIDALVVLLIAAVVVAGAAFVLTDDPAPPPETDTTYATLDVGTVSPYVVDAIEEGDAYDSDSTSTLRITDVHLTPQDGQARVILRVALEGERNEQGSLTYAGAPPRLGRTLDITTDRYQVNGQIRDVGDSDALATEQQRVLLSSQVDAGTAQAVTPGDEIRLSDRTVARINNVTTYTTNRSTQRQLFVEATLAGHRQQDRLRFGGSPVRRGQSVTLPTNEYTLDARIEQVSHDIDMDATTTRTVTLRMEEVREDFADAIEPGMVERTGDTTVARVTGVETEPSLIITTGENGSVNVVDHPVNREVTITADLQLREMPSGLAFKGDQIRQGSTVALDLGTVTVEATVVTVGR;MELIDDEGRLFGRVNVIDALVVLLIAAVVVAGAAFVLTDDPAPPPETDTTYATLDVGTVSPYVVDAIEEGDAYDSDSTSTLRITDVHLTPQDGQTRVVLRVALEGERNEQGSLTYAGAPPRLGRTLDITTDRYQVNGQIRDVGDSDALATEQQRVLLSSQVDAGTAQAVTPGDEIRLSDRTVARINNVTTYTTNRSTQRQLFVEATLAGHRQQDRLRFGGSPVRRGQSVTLPTNKYTLDARIEQVSHDIDMDATTTRTVTLRMEEVREDFADAIEPGMVERTGDTTVARVTGVETEPSLIITTGENGSVNVVDHPVNREVTITADLQLREMPSGLAFKGDQIRQGSTVALDLGTVTVEATVVTVGR"
    dna "ATGGAGTTGATCGACGACGAGGGACAGCTATTCGGCCGGGTCAACGTCATCGACGCGCTCGTCGTGCTGCTGATCGCCGCTGTCGTCGTGGCGGGCGCCGCGTTCGTGCTCACCGACGACCCGGCGCCGCCGCCGGAGACCGACACCACCTACGCGACGCTCGACATCGGCACCGTCTCGCCGTACGTCGTCGACGCGATCGAAGAGGGCGACACTCACAGCCCCGACGGTTCGTCGACGCTCCGGATCACGGACGTTCACCTCACGCCGCAAGACTAA;ATGCCGGATTCGGAGGGTACCTCCACAGAGCTGATCGACGACGAGGGGCGGCTGTTCGGCCGCGTCAACGTCATCGACGCGCTCGTCGTGTTGCTGATCGCCGCCGTCGTCGTCGCGGGCGCCGCGTTCGTGCTCACCGACGACCCGGCGCCGCCGCCGGAGACGGACACCACCTACGCGACGCTCGACGTCGGCACGGTCTCGCCGTACGTCGTCGACGCGATTGAAGAGGGCGACACTCACAGCCCGGACGGTTCGTCGACGCTCCGGATCACGGACGTTCACCTCACGCCGCAAGGGACTAACACGCGCGTGACCCTCCGTGTCGCCCTTGAGGGCGAGCTCAACGACCAGGATAGCCTAATTTACGGGGGCGCACCGCCGCGACTCGGCCGCACGCTTGGTATTGCCACCGACCGCTACCAGATCGACGGCCAGATCCGCGACGTGGGCGACAGCGACGCGCTGACCACCGAACGACAGCGCGTGCTGCTCTCCAGTCGGGTCGACACCGCCACCGCGGAAGACGTGACGCCGGGGGACGAGATCCGTCTCAGCGGCCGGACCGTTGCCCGTGTCGAGAACGTCACGACCTATACGACCGACCGGCCCACCCGGCGACAGCTGCTCGTCGAGGCGACGCTCACCGGGCATCGCCAGCAGGACCGGCTTCGGTTCGGCGGCAGTCCCGTCAGGCGGGGACAGACTGTCACGCTCTCGACGAGCGACTACACGTACAACGGGCGCATCGAACAGGTCGGGGGCGACATCAGTCTGGGGTCGACGACGACCCGGTCCGTGACGCTCCGGATGGAGGAGGTCCGCGAAGACTTCGCGGACGCCATCGAGCCGGGCATGGTCGAGCGGACCGGCGACACCACCGTCGCTCGCGTCACCGGCGTGGAGACGGAGCCGTCGCTCATCATCACCACCGGCGAGAACGGCAGCGTCAACGTCGTCGACCACCCGGTGAACCGCGAGGTGACGATCACCGCGGACCTCCAGCTCCGAGAGATGCCGAGCGGCCTCGCGTTCAAGGGCGACCAGATCCGCCAGGGGTCGACCGTGGCGCTCGATCTCGGCACGGTCACCGTGGAGGCGACGGTCGTCGCCGTGGGGCGGTAA;ATGGAGTTGATCGACGACGAGGGACGGCTGTTCGGCCGCGTCAACGTCATCGACGCGCTCGTCGTGTTGCTGATCGCCGCCGTCGTCGTCGCGGGCGCCGCGTTCGTGCTCACCGACGACCCGGCGCCGCCGCCGGAGACCGACAACACCTACGCGACGCTCGACATCGGCACCGTCTCGCCGTACGTCGTCGACGCGATCGAAGAGGGCGACACTCACAGCCCGGACGGTTCGTCGACGCTCCGGATCACGGACGTTCACCTCACGCCGCAAGGGAATAACACGCGCGTGACCCTCCGTGTCGCCCTTGAGGGCGAGCTCAACGACCAGGATAGCCTAATTTACGGGGGCGCGCCGCCGCGACTCGGCCGCACGCTTGGTATTGCCACCGACCGCTACCAGATCGACGGCCAGATCCGCGACGTGGGCGACAGCGACACGCTGACCACCGAACAACAGCGCGTGCTGCTCTCCAGTCGGGTCGACACCGCCACCGCGGAAGACGTGACACCAGGGGACGAGATCCGTCTCAGCGGCCGGACCGTTGCCCGTGTCGAGAACGTCACGACCTATACGACCGACCGGCCCACCCGGCGACAGCTGCTCGTCGAGGCGACGCTCACCGGGCATCGCCAGCAGGACCGGCTCCGGTTCGGCGGCAGTCCCGTCAGGCGGGGACAGAGTGTCACGCTCTCGACGAGCGACTACACGTACAACGGGCGCATCGAACAGGTCGGGGGCGACATCAGTCTGGGGTCGACGACGACCCGGTCCGTGACGCTCCGGATGGAGGAGGTCCGCGAAGACTTCGCGGACGCCATCGAGCCGGGCATGGTCGAGCGGACCGGCGACACCACCGTCGCTCGCGTCACCGGCGTGGAGACGGAGCCGTCGCTCATCATCACCACCGGCGAGAACGGCAGCGTCAACGTCGTCGACCACCCGGTGAACCGCGAGGTGACGATCACCGCGGACCTCCAGCTCCGAGAGATGCCGAGCGGCCTCGCGTTTAAGGGCGACCAGATCCGCCAGGGGTCGACCGTGGCGCTCGATCTCGGCACGGTCACCGTGGAGGCGACGGTCGTCGCCGTGGGGCGGTAA;GTGACCCTCCGTGTCGCCATTGAGGGCGAGCTCAACGACCAAGATAGCCTAATTTACGGGGGCGCGCCGCCGCGACTCGGCCGCACGCTTGGTATTGCCACCGACCGCTACCAGATCGACGGCCAGATCCGCGACGTGGGCGACAGCGACGCGCTGACCACCGAACAACAGCGCGTGCTGCTCTCCAGTCGGGTCGACACCGCCACCGCGGAAGACGTGACGCCGGGGGACGAGATCCGTCTCAGCGGCCGGACCGTTGCCCGTGTCGAGAACGTCACGACCTATACGACCGACCGGCCCACCCGGCGACAGCTGCTCGTCGAGGCAACGCTCACCGGGCATCGCCAGCAGGACCGACTTCGGTTCGGCGGCAGTCCCGTCAGGCGGGGACAGACTGTCACGCTCTCGGCGAGCGACTACACGTACAACGGGCGCATCGAACAGGTCGGGGGCGACATCAGTCTGGGGTCGACGACGACCCGGTCCGTGACGCTCCGGAGAGAGGAGGTCCGCGAGGACTTCGCGGACGCCATCGAGCCGGGCATGGTCGAGCGGACCGGCGACGCCACCGTCGCTCGCGTCACCGGCGTGGAGACGGAGCCGTCGCTCATCATCACCACCGGCGAGAACGGCAGCGTCAACGTCGTCGACCACCCGGTGAACCGCGAGGTGACGATCACGGCGGACCTCCAGCTCCGAGAGATGCCGAGCGGCCTCGCCTTCAAGGGCGACCAGATCCGCCAGGGGTCGACCGTGGCGCTCGATCTCGGCACGGTCACCGTAGAGGCGACGGTCGTCGCCGTGGGGCGGTAA;ATGCCGGATTCGGAGGGTACCTCCACAGAGCTGATCGACGACGAGGGGCGGCTGTTCGGCCGCGTCAACGTCATCGACGCGCTCGTCGTGTTGCTGATCGCCGCCGTCGTCGTCGCGGGCGCCGCGTTCGTGCTCACCGACGACCCGGCGCCGCCGCCGGAGACGGACACCACCTACGCGACGCTCGACGTCGGCGCCCAGCCGGCGTACATCGTCGAGGCGGTGAACGAGGGCGATTCCTACAGCCCGAACGACCGCTCGACGATGACAGTCACGGACGTCCAGCTCACGCCGCGCGGGAACGACGTCGGCGTGACGCTCCGCGTCGAACTCGAGGGGGAACTCCAGAACGACGGCTCGATCGCGTACGGGGACGCGCCGCTGCGACTCGGCCGGAGCCTGTCGCTCAACACCGACCGCTACCAGCTGGACGGGCAGATTCGGGCGGTCGGCGACGGCGACGGCCTCCGCGTCGAGGACACCACCGTCGTGCTGCGAGACACGCTCGGAACCGACGACGCCGAGAGCGTGGCGCCGGGGGACGAAGTGCGGCTCGCGGGCCGAACCGTCGCGAACGTTGAGAACGTCACGCGGTTCCCGACCGGTGACCCGGACCGACAACGCGTGTTCGTCACGGCGAACCTGTCGACGCACCGCGAGGGCGACGAGCGCCGGTTCGGCGGGTCACCCGTTCGTCGCGGCCAGTCCGTGCGACTCTCCACCGGAGAGTACACCGTCAACGGTGTGATCGAGCGAGTCGGAAGCGGGCTGGACTTCGAGGAGACCAGAGTCGTGGTCCGTGACACGCTCCCGACCAGGGACGCGAACGAGATCGCGGCGGGCGACGAGATCCGCGTCGGCGACCGGAGCGTCGCGACGGTCGAGGAGGTCACGCAGTTCGCCACGAACGACCCCAACCAGCGGCGAGTGTTCCTCGTCGCGGCGCTCCGGACGTACCGCCAGGACGGCAGCCAGCGCTTCGGCGGTGACGCGGTCCGCCGCGGCCAAGGGGTCACCCTCTCCACGCCGGCGTACACCGTCGAGGGGCGGATCGAGCAGGTCGGCGAGGACAGCCGGATCGGATCGGCGTCGCGGCGGACGGTGACGCTGCGGATGGACGACGTCCGCGACGACATGGCCGACGCGATCAACGCGGGGATGACGGAGCGCGCCGGCGGCAACACCGTCGCGCGCGTGACCGACGTACGGGTCGAACCGTCGCTCATCATCGCCACCGGCGAGGACGGCAGCGTGAACGTCGTCGATCACCCGATCGACCGCCAGGTGACGCTCACGGCCGACATCATGGTCCGTGAGACGGTCGCCGGGCCACGGTTCAAAGGCGATCCGCTCCGGCAGGGAGAGCGGGTGACACTCGACCTCGGGACCGCCACCATCCGCGCGACGGTCGTCAACGTCAGCGGCTAA;ATGCCGGATTCGGAGGGTACCTCCACAGAGCTGATCGACGACGAGGGGCGGCTGTTCGGCCGCGTCAACGTCATCGACGCGCTCGTCGTGCTGCTGATCGCCGCCGTCGTCGTCGCAGGCGCCGCGTTCGTGCTCACCGACGACCCAGCGCCGCCACCGGAGACGGACACCACGTACGCGACGCTCGACGTTGGCACCGTCTCGCCGTACGTTGTCGACGCTATCGAGGAGGGTGATGCCTACGACTCCGATAGCACGTCAACACTCCGGATAACAGACGTTCATCTCACGCCACAGGACGGTCAGGCTCGCGTCATCCTCCGCGTAGCGCTTGAAGGCGAACGCAACGAGCAAGGAAGTCTCACGTACGCAGGGGCCCCACCACGACTCGGACGGACGCTCGATATCACGACCGACCGCTATCAGGTCAACGGCCAGATTCGTGATGTCGGCGACAGCGACGCATTGGCTACCGAACAACAGCGCGTGTTGCTCTCGAGTCAAGTCGATGCGGGCACCGCGCAGGCGGTGACCCCCGGTGACGAGATTCGCCTCAGCGACCGCACCGTGGCCCGCATCAACAACGTCACCACCTACACGACCAACCGATCGACCCAACGACAGCTGTTCGTTGAAGCGACGCTCGCCGGGCACCGCCAGCAGGACCGGCTCCGGTTCGGCGGCAGTCCAGTCAGGCGGGGACAGAGCGTAACACTTCCCACAAATGAGTACACACTCGACGCGCGAATCGAACAGGTCAGCCACGATATCGACATGGACGCGACAACGACCCGGACCGTGACGCTCCGGATGGAGGAGGTTCGCGAGGACTTCGCGGATGCCATCGAACCGGGGATGGTCGAGCGGACCGGCGACACCACCGTCGCTCGCGTCACCGGCGTGGAGACGGAGCCGTCGCTCATCATCACCACCGGCGAGAACGGCAGCGTCAACGTCGTGGACCACCCGGTGAACCGCGAGGTAACGATCACCGCGGACCTCCAGCTCCGAGAGATGCCGAGCGGCCTCGCGTTCAAGGGCGACCAGATCCGGCAGGGGTCGACCGTGGCGCTCGATCTCGGCACGGTTACTGTGGAGGCGACGGTCGTCACCGTGGGGCGGTAA;ATGGAGTTGATCGACGACGAGGGACGGCTGTTCGGCCGCGTTAACGTCATCGACGCGCTCGTCGTGCTGCTGATCGCCGCCGTCGTCGTCGCAGGCGCCGCGTTCGTGCTCACCGACGACCCAGCGCCGCCACCGGAGACGGACACCACGTACGCGACGCTCGACGTTGGCACCGTCTCGCCGTACGTTGTCGACGCTATCGAGGAGGGTGATGCCTACGACTCCGATAGCACATCAACACTCCGGATAACAGACGTTCATCTCACGCCACAGGACGGTCAGACTCGCGTCGTCCTCCGCGTAGCGCTTGAAGGCGAACGCAACGAGCAAGGAAGTCTCACGTACGCAGGGGCCCCACCACGACTCGGACGGACGCTCGATATCACGACCGACCGCTATCAGGTCAACGGCCAGATTCGTGACGTCGGCGACAGCGACGCATTGGCTACCGAACAACAGCGCGTGTTGCTCTCGAGTCAAGTCGATGCGGGCACCGCGCAGGCGGTGACCCCCGGTGACGAGATTCGCCTCAGCGACCGCACCGTGGCCCGCATCAACAACGTCACCACCTACACGACCAACCGATCGACCCAACGACAGCTGTTCGTTGAAGCGACGCTCGCCGGGCACCGCCAGCAGGACCGGCTCCGGTTCGGCGGCAGTCCAGTCAGGCGAGGACAGAGCGTAACACTTCCCACAAATAAGTACACACTCGACGCGCGAATCGAACAGGTCAGCCACGATATCGACATGGACGCGACAACGACCCGGACCGTGACGCTCCGGATGGAGGAGGTTCGCGAGGACTTCGCGGACGCCATCGAACCGGGGATGGTCGAGCGGACCGGCGACACCACCGTCGCTCGCGTCACCGGCGTGGAGACGGAGCCGTCGCTCATCATCACCACCGGCGAGAACGGCAGCGTCAACGTCGTGGACCACCCGGTGAACCGCGAGGTGACGATCACCGCGGACCTCCAGCTCCGAGAGATGCCGAGCGGCCTCGCGTTCAAGGGCGACCAGATCCGGCAGGGGTCGACCGTGGCGCTCGATCTCGGCACGGTTACTGTGGAGGCGACGGTCGTCACCGTGGGGCGGTAA"
    annotation ""
    description "hypothetical protein"
    lengths 279
    lengths 279
    lengths 1125
    lengths 1101
    lengths 813
    lengths 813
    lengths 1428
    lengths 1428
    lengths 1428
    lengths 1428
    lengths 1428
    lengths 1428
    lengths 1428
    lengths 1428
    lengths 1428
    lengths 1428
    lengths 1428
    lengths 1428
    lengths 1428
    lengths 1428
    lengths 1428
    lengths 1125
    lengths 1101
    lengths 1101
    lengths 1101
    lengths 1101
    lengths 1101
    lengths 1101
    lengths 1101
    lengths 1101
    lengths 1101
    lengths 1101
    lengths 1101
    lengths 1101
    lengths 1101
    lengths 1101
    lengths 1101
    lengths 1101
    lengths 1101
    lengths 1101
    lengths 1101
    lengths 1101
    lengths 1101
    lengths 1101
    lengths 1101
    lengths 1101
    lengths 1101
    lengths 1101
    lengths 1101
    longCentroidID 1428
    longCentroidID "20_2_209"
    paralog 0
    mergedDNA 1
    name "group_6302"
    genomeIDs "0;1;2;3;4;5;6;7;8;9;10;11;12;13;14;15;16;17;18;19;20;21;22;23;24;25;26;27;28;29;30;31;32;33;34;35;36;37;38;39;40;41;42;43;44;45;46"
    geneIDs "46_9_98;1_3_143;0_18_2;29_21_16;13_2_591;40_2_33;24_1_317;6_3_47;2_2_143;22_3_58;24_1_316;3_9_38;25_27_8;39_2_316;9_2_191;14_3_47;27_1_263;34_2_93;43_2_258;45_2_93;26_16_2;8_19_2;30_2_85;17_7_44;22_3_57;33_6_93;11_16_34;31_2_93;41_2_316;35_4_10;5_7_97;16_11_15;4_2_143;42_3_301;38_3_301;7_32_13;28_1_281;44_2_93;19_33_8;37_4_144;32_2_93;23_1_109;20_2_209;12_28_2;15_5_136;10_18_2;21_0_330;36_2_93;18_3_13"
    degrees 2
  ]
  node [
    id 7830
    label "21834"
    size 2
    centroid "3_27_1;27_5_115"
    maxLenId 1
    members 3
    members 27
    seqIDs "3_27_1"
    seqIDs "27_5_115"
    hasEnd 0
    protein "MTDVTHAVTQSTLEAFAREYLDNLGATIREDGSRWHVRLPSHANVGFTDVHEFDIALDSEQEGLEDSVHVLTPESGFTQQLLDEASETAPVGQLALTEAVTDGMYQYPSWIREGDVDVVDATFNPYYDRTAVCVFVRIDIETVSEYQTQFLEAVTVDVESTEQLPNVTELLVDEFFTPGSDWPADPAEDVDDESGVSSEKLNTAITTGQKATVEGVRDEISEVRQSASRAADSEFEEYRQLQEQQINELQDEIGSLSTRLQKLSTEVDEPESPQQRVKALEKRKELKTEKAELEGELEETLQEKSRGYAQQQREIDRRHAIKVSTEPKAFTIVLYERGEITLELATGGRSTAVRAPYAVGVGVTDDLQCENCQKQLSGENPIRVVSGRICCQSCR;MTDVTHAVTQSALEAFAREYFGNLGTTIREDGSRWHVRLPSHAHVGFTDVHEFDIALDSEQEGLEDSVHVLTPESGFTQQLLDEAAETAPVGQLALTEAVTDGTYQYPPWIRESDVDVVDATFSPYYDRTAVCMFVRIDIETVSEYQTQFLEAVTVDVESTEQLPNVTELLVDEFFTPGSEWPAGSTEDGDDESGVSSEKLNTAITTGQKAVVEGVRDEISGVRQSASRAADSEFEEYRQLQEQHINELQDEISSLSTRLQKLSTEVDEPESPQQRVEALEKRKELKTEKAELEDELEETLQEKSRGYAQQQREIERRHAIKVSTEPKAFTIVLYERGEITFELATGSRSTAVRAPYAVGVGVTDDVQCENCQKQLSGENPIRVVAGHICCQCCQ"
    dna "ATGACTGACGTGACACACGCGGTAACACAATCTACACTGGAAGCGTTCGCTCGCGAGTACCTCGATAACCTCGGTGCGACGATACGAGAGGACGGGAGTCGATGGCACGTACGGCTACCGAGTCACGCCAATGTCGGTTTCACCGACGTCCACGAGTTCGACATAGCTCTCGATAGCGAACAGGAAGGATTGGAGGACTCTGTACACGTACTCACTCCTGAAAGTGGATTTACACAACAGCTCCTCGACGAGGCGTCCGAAACGGCCCCAGTGGGTCAGCTCGCGCTTACAGAGGCAGTAACTGACGGTATGTATCAGTACCCATCATGGATCCGTGAGGGTGATGTGGATGTCGTCGACGCGACGTTCAACCCGTACTACGACCGGACGGCCGTCTGTGTGTTCGTTCGGATCGACATCGAGACGGTTAGTGAGTACCAGACACAGTTCTTGGAGGCAGTGACGGTGGACGTGGAGTCGACGGAGCAGCTTCCCAACGTCACGGAGCTACTCGTGGATGAGTTCTTTACGCCTGGGTCGGACTGGCCAGCAGATCCAGCTGAAGACGTCGATGACGAGAGTGGCGTTTCGTCGGAAAAACTGAACACCGCAATCACAACCGGACAAAAAGCTACAGTAGAGGGTGTTCGGGATGAGATATCTGAGGTTCGGCAGTCGGCGTCACGAGCTGCAGATTCGGAGTTTGAGGAATACCGGCAGTTACAGGAACAACAGATAAACGAGCTTCAAGACGAGATCGGTTCTCTCTCGACCCGTCTCCAGAAGCTCAGCACGGAAGTCGATGAACCAGAGTCACCGCAACAACGGGTGAAGGCGCTCGAGAAGCGAAAAGAACTCAAAACAGAGAAAGCAGAGCTCGAGGGCGAACTCGAGGAGACTCTCCAAGAAAAGTCAAGAGGGTATGCCCAACAACAACGGGAGATCGACCGACGACACGCGATCAAAGTTTCTACTGAACCGAAAGCGTTCACTATTGTACTGTACGAACGTGGGGAGATCACGCTCGAACTGGCTACTGGTGGTCGGAGTACAGCTGTGCGTGCGCCGTATGCGGTCGGTGTTGGCGTAACCGATGACTTACAGTGTGAGAACTGTCAGAAACAACTCTCCGGAGAGAATCCGATCCGTGTAGTTTCGGGACGCATTTGCTGTCAATCCTGTCGATAA;ATGACTGATGTGACACACGCGGTAACTCAATCCGCACTGGAGGCGTTCGCTCGCGAGTACTTCGGCAACCTCGGTACGACGATACGAGAGGACGGGAGTCGATGGCACGTACGGCTACCAAGCCACGCCCATGTCGGTTTCACCGATGTCCACGAGTTTGACATAGCCCTGGATAGCGAACAGGAAGGATTGGAGGACTCTGTACACGTACTCACTCCCGAAAGCGGGTTCACACAACAGCTCCTCGATGAGGCGGCCGAAACGGCTCCAGTCGGCCAGCTCGCGCTTACCGAGGCGGTAACTGACGGTACGTATCAGTACCCCCCATGGATCCGTGAGAGCGATGTGGACGTCGTTGACGCGACGTTCAGCCCGTACTACGACCGGACGGCCGTCTGTATGTTCGTTCGGATCGACATCGAGACGGTCAGTGAGTACCAGACACAGTTCTTGGAGGCAGTGACGGTGGACGTGGAGTCGACGGAGCAGCTTCCCAACGTCACGGAGCTACTCGTCGATGAGTTCTTTACGCCTGGGTCGGAGTGGCCAGCGGGTTCAACTGAAGACGGCGATGACGAAAGTGGCGTTTCGTCGGAAAAACTGAACACCGCAATCACGACTGGACAAAAAGCTGTAGTAGAGGGTGTTCGAGATGAGATATCCGGGGTTCGGCAGTCGGCATCGCGTGCTGCCGATTCGGAGTTTGAGGAATACCGGCAGCTACAGGAACAACACATAAACGAACTTCAAGATGAGATCAGTTCTCTCTCGACCCGCCTCCAGAAGCTCAGCACGGAAGTCGATGAACCAGAGTCACCGCAACAACGGGTAGAGGCGCTCGAGAAGCGGAAAGAACTCAAGACGGAGAAAGCGGAGCTCGAGGACGAACTCGAGGAGACTCTCCAGGAGAAGTCAAGAGGATATGCCCAACAACAACGGGAGATCGAACGACGACACGCGATCAAAGTTTCTACTGAACCGAAAGCGTTCACCATTGTACTGTACGAACGTGGGGAGATCACGTTCGAACTGGCTACTGGTAGTCGGAGTACAGCTGTGCGTGCGCCGTATGCGGTCGGTGTTGGTGTAACCGATGACGTACAGTGTGAGAACTGTCAGAAACAACTCTCCGGAGAGAATCCAATCCGTGTAGTTGCGGGGCACATTTGCTGTCAGTGTTGCCAATAA"
    annotation ""
    description "hypothetical protein"
    lengths 1188
    lengths 1188
    longCentroidID 1188
    longCentroidID "3_27_1"
    paralog 0
    mergedDNA 0
    name "group_6875"
    genomeIDs "3;27"
    geneIDs "3_27_1;27_5_115"
    degrees 2
  ]
  node [
    id 7831
    label "21838"
    size 5
    centroid "28_4_85;23_0_228;27_14_61;0_8_30"
    maxLenId 3
    members 0
    members 16
    members 23
    members 27
    members 28
    seqIDs "27_14_61"
    seqIDs "16_0_592"
    seqIDs "23_0_228"
    seqIDs "0_8_30"
    seqIDs "28_4_85"
    hasEnd 0
    protein "MSDAPEPGSAAGDDAESRVFQRLFEHTPDAVLVIDPEANRILRCNDRACELLGYDRERLLSLGPPDIHPHDYDVFEAFVERVRNRGSGFTAELSCHTRGGEVVPVDVTATTVRFEGADRILAIVRDASARTERERELRRRSAAMAAADDGIAVLNADGVVVHANAAYASLFGYDDPDAIAGAAWGELYATPDRFELDCRPAVVESGEWRGELTASRTDGDELPVRASVTGLEDGEFVCVARDVSEERRRERRLTGVTEASRELLAAADRDDVSRIAIRTVVGALGHEIACVRLYDPDANELVRTAMSDAAAALVRQAVAYDLKSSNAGAAYRSEETVRNESRTDDAYTDDPCRAEVHVPLGEFGVLSVFDREAPLTEEDVRLIELFAGVVRSALTRAERDERLRSRQDELERRREELSAADRFNTLVTEVIRSVLRATSGAAVRQSVCDELADSSLYEAAWIATVGTEDDADAVTIDSSAVATDSFSETDAESFLTSPFARQLVRQANERDAAVVQRRRFESENDTEAGAEADSIAAAVPVACGRQRFGVLAVAGTEESGFAEATQSGLELLGETLGFAIIADRRRNTLIESDAVELEFSFASPLGDLSAAFDCRCDHLGSVADGDDTHAYETRITHGDFDEIRSFLDEYPEIRECRLVECRGETCTVEITVAGAPPRLLAEAGFGLVSLHASDGDTRLIAEVPNDEDVTRVLDALSEYWDDVELVAKRQTPTRGADLPVPTDGAAGLTDRQRSVLETAYEKGYYDWPRDHTAEEIAEHLDIASATLHQHLRAAEHALVSSFVDDE;MSDMPESDSVTGDDPESTVFERLFEHTPDAVLVIDPEANHILRCNDQACELLGYDRERLLSLGPPDIHPHDYDVFESFVERVRDRGSGFTAELSCHTRDGEVVPVDVTATTVQFGGADRILAIVRDAAARTEHERELRRRSAAMAAADDGIAVLDADGAVVHANAAYASLFGYADPDAIAGRSWDDLYATPDRFELDCRPTVVDSGEWRGELTASRRGGDDLPVRASVTGLEGGEFVCVARDVSEERRRDRRLTGVTEASRELLAAADREEVSRIAIRTVVDALGHELVCVRLYDPDANELVRTATSDAAAALVRQAVAYDLKLSNAGAAYRSEETVRNESREDDAYTDDPCRAEIHVPLGEFGVLSVFDREEPLTEEDVRLIELFAGVVRSALTRAERDERLRSRQSQLERRREELTAADRFNSLVTEVIRSVLRATSGAAVKQSICDDLAKSSLYEAAWIATVGTGDDADAVRIDSSSVATDSFSETNAESFLTSPFARQLVRQANERDAAVVQRRRFESENGTAADGDAESIAAAVPVACGRQRFGVLAVAGIEESGFAETTQSGLELLGETLGFAIIADRRRNTLIESDAVELEFSFASPLGDLSAAFDCRCDHLGSVADGDDTHAYETRITHGDFDEIQAFLDEYPEIRECRLVECRGETCVVEVTVAGAPPGLLAEAGFGLVSLHASDGDTRLIAEVPSDEDVTRVLDSLSEHWDDVELVAKRQTPTRGADLAVPTGGAAGLTDRQRSVLETAYEKGYYDWPRGHTAEEVAESLDIASATLHQHLRAAEHALVSSFVDDE;MSDVPESGSVTGDDPESTIFERLFEHTPDAVLVIDPEANRILRCNDQACELLGYDRERLLSLGPPDIHPHDYDVFESFVERVRDRGSGFTAELSCHTRGGEVVPVDVTATAVQFGGANRILAIVRDASARTEHERELRRRSAAMAAADDGIAVLDADGVVVHSNAAYASLFGYDDPDAIVGATWGELYASPDRFELDCRPTVADSGEWRGELTASRTDGDDLPVRASVTGLEGGEFVCVARDVREERRREHRLTGVTEASRDLLAAADRDDVNRIAIRTVVDALGHELACVRSYDPDANELVRTATSDAAAALVRQAVAYDLKSSNAGAAYRSEETVRNESREDDAYTDDPCRAEVHVPLGEFGVLSVFDREAPLTEEDIRLIELFAGVVRSALTRAERDERLRSRQSQLERRREELTAAARFNSLVTEVIRSVLRATSGAAVKQSICDDLAKSSLYEAAWIATIGTGDDADAVTIDSSSVATDSFSETNAESFLTSPFARQLVRQANERDAAVVQRRRFESENGTAADANTESIAAAVPVACGRQRFGVLAVAGIEESGFAETTQSGLELLGETLGFAIIADRRRNTLIESDAVELEFSFASPLGDLSAAFDCRCDHLGSVAGGDDTHAYETRITHGDFDEIRAFLDEYPEIRGCRLVECRGETCLVEVTVAGAPPGLLAEAGFGLVSLHASDGDTRLIAEVPSDEDVTRVLDALSEYWDDVELVAKRQTPTRGADLPVPTDGAAGLTDRQRSVLETAYEKGYYDWPRDHTAEEIAESLDIASSTLHQHLRSAEHALVSSFVDDE;MSDVPESGSVTGDDPESTIFERLFEHTPDAVLVIDPEANRILRCNDQACELLGYDRERLLSLGPPDIHPHDYDVFESFVECVRDRGSGFTAELSCHTRGGEVVPVDVTATTVRFGEDDQILTIVRDASARTEHERELRRRSAAMAAADDGIAVLDADGVVVHANAAYASLFGYDDPDAIAGRSWDDLYASPDRFELDCRPTVVDSGEWRGDLTASRTDGDELPVRASVTGLEGGEFVCVARDVSEERRRERRLTGVTEASRELLAAADREEVSRIAIRTVVDALGHELACVRLYDPDANELVRTATSDAAAALVRQAVAYDLKSSNAGAAYRSEATVRNESREDDAYTDDPCRAEVHVPLGEFGVLSVFDREATLTEEDIRLIELFAGVVHSALTRAERDERLRSRQSQLERRREELTAAARFNSLVTEVIRSVLRATSGAAVKQSICDDLAKSSLYEAAWIATIGTGDDADAVTIDSSSVATDSFSETNAESFLTSPFARQLVRQANERDAAVVQRRRFESENGTAADANTESIAAAVPVACGRQRFGVLAVAGTEESGFTETTQSGLELLGETLGFAIIADRRRNTLIESDAVELEFSFASPLGDLSAAFDCRCDHLGSVADGDDTHAYETRITHGDFDEIRAFLDEYPEIRGCRLVECRGETCLVEVTVAGAPPGLLAEAGFGLVSLHASDGDTRLIAEVPSDEDVTRVLDALSEYWNDVELVAKRQTLTRGADLPVPTDGAAGLTDRQRSVLETAYEKGYYDWPRDHTAEEIAESLDIASSTLHQHLRSAEHALVSSFVDDE"
    dna "ATGAGCGACGCCCCCGAACCCGGATCGGCGGCGGGCGACGACGCGGAGTCGAGGGTCTTCCAACGGCTGTTCGAGCACACCCCCGACGCGGTCCTCGTCATCGACCCCGAGGCGAACCGCATCCTGCGCTGTAACGATCGGGCCTGCGAGCTGCTCGGATACGACCGAGAACGCCTCCTCTCGCTCGGCCCGCCCGACATCCACCCCCACGACTACGACGTGTTCGAGGCGTTCGTCGAGCGCGTCCGCAACAGGGGGAGCGGGTTCACCGCGGAGCTGTCGTGTCACACGCGCGGCGGCGAGGTCGTCCCCGTCGACGTCACCGCGACGACCGTCCGGTTCGAGGGGGCCGACCGAATACTCGCGATCGTGCGGGACGCGTCGGCGCGCACGGAGCGAGAGCGCGAGCTGCGCCGCCGGTCGGCGGCGATGGCCGCGGCGGACGACGGAATCGCCGTGCTCAACGCGGACGGTGTCGTCGTCCACGCCAACGCCGCCTACGCCTCGCTGTTCGGGTACGACGACCCGGACGCGATCGCCGGCGCGGCGTGGGGCGAGCTGTACGCGACCCCGGACCGGTTCGAACTCGACTGTCGACCCGCGGTCGTCGAGTCGGGAGAGTGGCGCGGCGAACTGACCGCCTCCCGAACGGACGGCGACGAGCTGCCCGTCCGCGCGTCGGTGACGGGCCTCGAAGACGGCGAATTCGTCTGCGTCGCCCGCGACGTGAGCGAGGAGCGCCGTCGGGAACGCCGTCTCACCGGGGTGACCGAGGCGAGCCGCGAACTCCTCGCCGCCGCCGACCGCGACGACGTGAGTCGCATCGCGATCCGGACCGTCGTCGGCGCGCTGGGCCACGAGATCGCCTGCGTTCGGCTGTACGACCCCGACGCCAACGAGCTGGTTCGGACCGCGATGTCGGATGCGGCCGCGGCACTCGTCCGGCAGGCGGTCGCGTACGACCTCAAGTCGTCGAACGCCGGTGCGGCGTACCGGAGCGAGGAGACGGTCCGAAACGAGTCGAGGACGGACGACGCGTACACCGACGACCCCTGTCGGGCCGAAGTCCACGTGCCGCTCGGCGAGTTCGGAGTGCTGAGCGTCTTCGATCGCGAGGCACCGCTGACAGAGGAAGACGTCCGGCTGATCGAGCTGTTCGCCGGCGTCGTCCGCTCGGCGTTGACCCGCGCCGAGCGCGACGAGCGGCTCCGGTCTCGGCAGGACGAACTGGAGCGTCGCCGCGAGGAGCTGTCGGCGGCCGACCGGTTCAACACCCTCGTCACCGAAGTGATTCGGTCGGTGCTGCGGGCGACCAGCGGTGCGGCGGTCAGACAGTCCGTCTGTGACGAGCTCGCCGACTCGTCGCTGTACGAAGCAGCGTGGATCGCGACCGTCGGGACGGAAGACGACGCCGACGCCGTGACGATTGACTCCAGTGCGGTCGCGACGGACTCGTTCAGCGAGACCGACGCGGAGTCGTTCCTCACGTCGCCGTTCGCGCGGCAGCTGGTCCGGCAGGCCAACGAACGGGACGCCGCGGTCGTCCAGCGGCGGCGGTTCGAGTCCGAGAACGATACCGAGGCGGGCGCCGAAGCCGATTCCATCGCCGCCGCGGTCCCCGTGGCCTGCGGCCGTCAGCGGTTCGGCGTCCTCGCCGTGGCTGGGACCGAGGAGAGCGGGTTCGCCGAGGCGACGCAGAGCGGACTCGAACTGCTCGGGGAGACGCTCGGGTTCGCGATCATCGCCGACCGGCGCCGGAACACGCTGATCGAGAGCGACGCGGTCGAGTTGGAGTTCTCCTTCGCGAGCCCGCTTGGCGACCTCTCCGCGGCGTTCGACTGCCGGTGTGACCACCTCGGGAGCGTCGCCGACGGCGACGACACGCACGCGTACGAGACGCGGATTACGCACGGGGACTTCGACGAGATCCGATCCTTCCTCGACGAGTATCCCGAAATTCGCGAGTGCCGACTCGTCGAATGTCGCGGCGAGACGTGTACCGTCGAAATCACGGTCGCGGGCGCGCCCCCGAGGCTGCTCGCCGAGGCCGGGTTCGGACTGGTGTCGCTTCACGCGAGCGACGGCGACACGAGGCTGATCGCCGAGGTTCCGAACGACGAGGACGTCACGCGCGTGCTCGACGCGCTCTCGGAGTACTGGGACGACGTCGAGTTAGTCGCCAAGCGCCAGACCCCGACCCGCGGGGCGGACCTCCCGGTCCCGACGGACGGCGCGGCGGGGCTCACCGACAGGCAGCGGTCGGTCCTGGAGACGGCCTACGAGAAGGGGTACTACGACTGGCCCCGTGACCACACGGCCGAAGAGATAGCCGAGCACCTCGACATCGCCTCGGCGACGCTCCACCAACACCTCCGCGCGGCCGAGCACGCGCTGGTCTCGTCGTTCGTCGACGACGAGTGA;ATGAGCGATATGCCCGAATCCGATTCTGTGACGGGCGATGACCCGGAGTCGACTGTCTTCGAACGGCTGTTCGAGCACACCCCCGATGCGGTCCTCGTCATCGACCCAGAGGCGAACCATATCCTGCGGTGTAACGACCAAGCGTGCGAGCTGCTCGGGTACGACCGAGAGCGCCTCCTCTCGCTCGGCCCACCGGATATCCACCCGCACGACTACGACGTCTTCGAGTCGTTCGTCGAGCGTGTCCGCGACAGGGGGAGCGGGTTCACCGCAGAGCTGTCGTGTCACACGCGGGACGGCGAGGTCGTTCCCGTCGACGTCACCGCGACGACCGTCCAGTTTGGAGGGGCCGATCGGATACTCGCGATCGTGCGGGACGCAGCGGCGCGGACGGAGCACGAGCGCGAACTGCGCCGCCGATCGGCAGCGATGGCTGCGGCGGACGACGGGATCGCGGTGCTCGACGCCGACGGCGCCGTCGTCCACGCGAACGCCGCCTACGCCTCGCTGTTCGGGTACGCCGACCCGGACGCGATCGCCGGTAGGAGTTGGGACGACCTGTACGCGACCCCGGACCGGTTCGAACTCGACTGTCGACCGACGGTCGTCGATTCGGGAGAGTGGCGCGGCGAACTGACTGCCTCCCGAAGGGGCGGCGACGACCTGCCCGTTCGAGCGTCGGTGACGGGCCTCGAAGGCGGCGAGTTTGTCTGCGTCGCCCGCGACGTGAGTGAAGAGCGTCGTCGGGACCGCCGCCTTACTGGGGTGACCGAGGCGAGCCGTGAGCTCCTCGCTGCGGCAGACCGCGAGGAGGTGAGTCGAATCGCAATCCGGACGGTCGTTGACGCGCTAGGCCACGAGCTCGTCTGCGTTCGACTGTACGACCCCGACGCCAACGAACTGGTGCGGACCGCGACGTCGGACGCGGCCGCGGCGCTCGTCCGGCAGGCGGTCGCGTACGACCTCAAGTTGTCGAACGCCGGTGCGGCGTATCGAAGCGAGGAAACGGTCCGAAACGAGTCAAGGGAAGACGACGCCTACACCGACGACCCGTGTCGGGCCGAGATCCACGTGCCGCTCGGCGAGTTCGGGGTGTTGAGCGTCTTCGACCGCGAGGAGCCGCTGACGGAGGAGGATGTCCGGCTGATCGAACTGTTCGCCGGCGTCGTCCGCTCGGCGTTGACCCGCGCCGAGCGCGACGAGCGGCTCCGGTCCCGTCAGAGCCAACTGGAGCGTCGTCGCGAGGAGCTAACGGCGGCGGACCGGTTCAACTCCCTCGTCACCGAAGTGATTCGTTCGGTACTACGGGCGACCAGCGGAGCGGCAGTCAAACAGTCTATTTGTGACGACCTCGCCAAATCGTCGCTGTACGAAGCAGCGTGGATCGCGACCGTCGGGACGGGAGACGACGCCGATGCCGTGAGGATCGACTCCAGCTCGGTCGCGACGGACTCGTTCAGTGAGACCAACGCGGAGTCATTCCTCACGTCACCGTTCGCGCGGCAGCTGGTCCGGCAGGCCAACGAACGGGACGCCGCAGTCGTCCAGCGGCGGCGATTCGAGTCCGAAAACGGGACTGCGGCGGATGGCGACGCAGAGTCCATCGCCGCCGCAGTCCCCGTCGCCTGCGGCCGACAGCGGTTCGGCGTGCTCGCCGTGGCCGGGATCGAAGAGAGCGGGTTCGCCGAGACGACGCAAAGCGGGCTCGAACTGCTCGGGGAGACCCTCGGATTCGCCATCATCGCCGACCGACGCCGAAATACGTTGATCGAAAGCGACGCGGTCGAGTTGGAGTTCTCCTTCGCGAGCCCGCTGGGCGACCTGTCCGCCGCGTTTGACTGCCGGTGTGACCACCTCGGGAGCGTCGCCGATGGCGATGACACGCACGCGTACGAGACCCGGATTACGCACGGGGACTTCGACGAGATCCAAGCCTTCCTCGATGAGTACCCCGAAATTCGCGAGTGCCGACTCGTCGAGTGTCGCGGCGAGACGTGCGTCGTCGAGGTCACGGTGGCAGGCGCGCCGCCCGGACTGCTCGCCGAGGCAGGGTTCGGATTGGTGTCGCTACACGCGAGCGACGGCGACACGAGACTGATCGCCGAGGTTCCGAGCGACGAGGACGTCACCCGCGTGCTCGACTCGCTCTCGGAGCACTGGGACGACGTCGAACTGGTCGCCAAGCGACAGACCCCGACCCGCGGAGCGGACCTCGCCGTCCCGACCGGCGGCGCAGCGGGGCTCACCGACAGACAGCGGTCGGTGCTGGAGACCGCCTACGAGAAGGGGTACTACGACTGGCCCCGCGGCCATACGGCCGAGGAGGTCGCCGAGAGCCTCGACATCGCCTCCGCGACGCTCCATCAACACCTGCGTGCGGCGGAGCACGCCCTCGTTTCGTCGTTCGTCGACGACGAGTGA;ATGAGCGATGTGCCCGAATCCGGTTCTGTGACGGGCGACGACCCGGAGTCGACGATCTTCGAACGGCTGTTCGAGCACACCCCCGATGCGGTCCTCGTCATCGACCCAGAGGCGAACCGCATCCTGCGGTGTAACGACCAGGCGTGCGAGCTGCTCGGGTACGATCGAGAGCGCCTCCTCTCGCTCGGCCCACCGGATATCCACCCGCACGACTACGATGTCTTCGAGTCGTTCGTCGAGCGCGTTCGCGACAGGGGGAGCGGGTTCACCGCAGAGCTGTCGTGTCACACGCGGGGCGGCGAGGTCGTTCCCGTCGATGTCACCGCGACGGCCGTCCAGTTCGGAGGGGCCAATCGGATACTCGCGATCGTGCGGGACGCATCGGCGCGGACGGAGCACGAGCGCGAACTGCGCCGCCGATCGGCAGCGATGGCCGCGGCGGACGACGGGATCGCCGTGCTCGACGCGGACGGCGTCGTCGTCCACTCGAACGCCGCCTACGCCTCGCTGTTCGGGTATGACGACCCGGACGCTATTGTCGGCGCGACGTGGGGCGAGCTGTACGCGAGTCCGGACCGGTTTGAACTCGACTGTCGACCGACAGTCGCCGATTCGGGAGAGTGGCGCGGTGAGCTGACGGCCTCCCGAACGGACGGCGACGACCTGCCCGTTCGAGCGTCGGTGACGGGCCTCGAAGGCGGCGAGTTCGTCTGCGTCGCCCGCGACGTGCGCGAAGAGCGTCGTCGGGAACACCGCCTCACCGGGGTGACCGAGGCGAGCCGTGACCTCCTCGCCGCCGCCGACCGCGACGACGTGAACCGAATCGCGATCCGGACCGTCGTCGATGCGCTGGGCCACGAGCTCGCCTGCGTTCGGTCGTACGACCCCGACGCCAACGAGTTGGTGCGGACCGCGACGTCGGATGCAGCTGCGGCGCTCGTCCGGCAGGCAGTCGCCTACGACCTCAAATCGTCGAACGCCGGTGCGGCGTACCGAAGCGAGGAAACGGTCCGAAACGAGTCAAGAGAAGACGACGCGTACACCGACGACCCGTGTCGGGCCGAGGTCCACGTTCCGCTCGGCGAGTTTGGGGTACTGAGCGTTTTCGACCGCGAGGCACCGCTAACGGAGGAGGATATCCGGCTGATCGAACTGTTCGCCGGCGTGGTCCGCTCGGCGTTGACCCGCGCCGAACGCGACGAGCGGCTCCGGTCCCGTCAGAGCCAGTTGGAGCGTCGCCGCGAGGAGCTGACGGCGGCGGCTCGGTTCAACTCCCTCGTCACCGAAGTGATTCGTTCAGTACTACGGGCGACCAGCGGAGCGGCGGTCAAACAGTCTATTTGTGACGACCTCGCCAAATCGTCGTTGTACGAAGCAGCGTGGATCGCGACTATCGGGACGGGAGACGACGCCGATGCCGTGACGATCGACTCCAGCTCGGTCGCGACGGACTCGTTCAGCGAGACCAACGCGGAGTCATTCCTCACGTCGCCGTTCGCGCGGCAACTGGTCCGGCAGGCCAATGAACGGGACGCCGCAGTCGTCCAGCGGCGGCGATTCGAGTCCGAAAACGGGACTGCGGCGGACGCCAACACGGAGTCCATCGCCGCCGCAGTCCCCGTGGCCTGCGGCCGACAGCGGTTCGGCGTGCTCGCCGTGGCCGGGATAGAAGAGAGCGGATTCGCCGAAACGACACAGAGCGGGCTCGAACTGCTCGGGGAGACCCTCGGATTCGCTATCATCGCCGACCGACGCCGAAACACGCTGATCGAGAGCGACGCGGTCGAGCTGGAGTTCTCTTTCGCAAGTCCGCTGGGTGACCTGTCCGCGGCGTTCGACTGCCGGTGTGACCACCTCGGAAGCGTCGCCGGCGGTGATGACACGCACGCGTATGAGACGCGGATTACGCATGGAGACTTCGACGAGATCCGAGCCTTCCTCGACGAGTACCCCGAAATTCGTGGGTGCCGACTCGTCGAGTGTCGCGGCGAGACGTGTCTCGTCGAGGTCACCGTGGCGGGTGCGCCGCCAGGGCTGCTCGCCGAAGCCGGGTTCGGACTGGTGTCGCTCCACGCGAGCGACGGCGACACGAGGCTGATCGCCGAGGTTCCAAGCGACGAAGACGTCACACGCGTGCTCGACGCGCTCTCGGAGTACTGGGACGATGTCGAGCTGGTCGCAAAGCGCCAGACCCCGACCCGCGGGGCGGACCTTCCAGTCCCGACGGACGGCGCAGCGGGGCTTACCGACAGGCAGCGGTCGGTCCTGGAGACGGCCTACGAGAAGGGGTACTACGACTGGCCTCGCGACCACACTGCCGAGGAAATAGCCGAGAGCCTCGATATCGCCTCGTCGACGCTCCATCAACATCTCCGCTCTGCGGAACATGCGCTTGTCTCGTCGTTCGTCGACGACGAGTGA;ATGAGCGATGTGCCCGAATCCGGTTCTGTGACGGGCGACGACCCGGAGTCGACGATCTTCGAACGGCTGTTCGAGCACACCCCCGATGCGGTCCTCGTCATCGACCCAGAGGCGAACCGCATCCTGCGGTGTAACGACCAGGCGTGCGAGCTGCTCGGGTACGACCGAGAGCGCCTCCTCTCGCTCGGCCCACCGGATATCCACCCGCACGACTACGATGTCTTCGAGTCGTTCGTCGAGTGCGTCCGCGACAGGGGGAGCGGGTTCACCGCAGAGCTGTCGTGTCACACGCGGGGCGGCGAGGTCGTTCCCGTCGATGTCACCGCGACGACCGTCCGGTTCGGTGAGGACGACCAGATACTCACGATCGTACGGGACGCATCGGCGCGGACAGAGCACGAGCGTGAACTGCGCCGCCGATCAGCAGCGATGGCCGCGGCTGACGACGGGATCGCCGTGCTTGACGCGGACGGTGTCGTCGTCCACGCGAACGCCGCTTACGCCTCCCTGTTCGGGTACGATGACCCGGACGCGATCGCCGGTAGGAGCTGGGACGACCTGTACGCGAGCCCGGATCGGTTCGAACTCGACTGTCGACCGACGGTCGTCGATTCCGGAGAGTGGCGCGGCGACCTGACGGCCTCCCGAACGGACGGCGACGAGCTGCCAGTCCGCGCGTCGGTGACGGGTCTCGAAGGCGGTGAGTTCGTCTGTGTTGCCCGCGACGTGAGTGAAGAGCGTCGTCGGGAACGCCGCCTAACTGGGGTGACCGAGGCGAGCCGTGAGCTCCTCGCTGCGGCCGACCGCGAGGAGGTGAGTCGAATCGCAATCCGGACGGTCGTTGACGCGCTAGGCCACGAGCTCGCCTGCGTTCGACTGTACGACCCCGACGCCAACGAACTGGTGCGGACCGCGACATCGGATGCGGCCGCGGCGCTCGTCCGGCAGGCGGTCGCGTACGACCTCAAGTCGTCAAACGCCGGTGCGGCGTACCGAAGCGAGGCAACGGTCCGAAACGAGTCAAGAGAAGACGACGCGTACACCGACGACCCGTGTCGGGCCGAGGTCCACGTTCCGCTCGGCGAGTTTGGGGTACTGAGCGTTTTCGACCGCGAGGCGACGCTAACGGAGGAGGATATCCGGCTGATCGAACTGTTCGCCGGCGTGGTCCACTCGGCGTTGACCCGCGCCGAACGCGACGAGCGGCTCCGGTCCCGTCAGAGCCAGTTGGAGCGTCGCCGCGAGGAGCTGACGGCGGCGGCTCGGTTCAACTCCCTCGTCACCGAAGTGATTCGTTCAGTACTACGGGCGACCAGCGGAGCGGCGGTCAAACAGTCTATTTGTGACGACCTCGCCAAATCGTCGTTGTACGAAGCAGCGTGGATCGCGACTATCGGGACGGGAGACGACGCCGATGCCGTGACGATCGACTCCAGCTCGGTCGCGACGGACTCGTTCAGCGAGACCAACGCGGAGTCATTCCTCACGTCGCCGTTCGCGCGGCAACTGGTCCGGCAGGCCAATGAACGGGACGCCGCAGTCGTCCAGCGGCGGCGATTCGAGTCCGAAAACGGGACTGCGGCGGACGCCAACACGGAGTCCATCGCCGCCGCAGTCCCCGTGGCCTGCGGCCGACAGCGGTTCGGCGTGCTTGCCGTGGCCGGGACCGAAGAGAGCGGATTCACCGAGACGACACAGAGCGGGCTTGAGCTGCTCGGGGAGACGCTCGGATTCGCTATCATCGCTGACCGACGCCGAAACACGCTGATCGAGAGCGACGCGGTCGAGCTGGAGTTCTCTTTCGCAAGTCCGCTGGGTGACCTGTCCGCGGCGTTCGACTGCCGGTGTGACCACCTCGGGAGCGTCGCCGACGGTGATGACACGCACGCGTATGAGACGCGGATTACGCATGGAGACTTCGATGAGATCCGAGCCTTCCTCGACGAGTACCCCGAAATTCGCGGGTGCCGACTCGTCGAGTGTCGCGGCGAGACGTGTCTCGTCGAGGTCACCGTGGCGGGCGCGCCGCCGGGGCTGCTCGCCGAGGCCGGGTTCGGACTGGTGTCGCTCCACGCGAGCGACGGCGACACGAGGCTGATCGCCGAGGTTCCGAGCGACGAAGACGTCACACGCGTGCTTGACGCGCTCTCGGAGTACTGGAACGACGTCGAGCTGGTCGCTAAGCGCCAGACACTGACACGTGGGGCGGACCTTCCGGTCCCGACTGACGGCGCGGCGGGTCTTACTGACAGGCAGCGGTCGGTACTGGAGACGGCCTACGAGAAGGGGTACTACGACTGGCCTCGCGACCACACTGCCGAGGAAATAGCCGAGAGCCTCGATATCGCCTCGTCGACGCTCCATCAACACCTCCGCTCTGCGGAACATGCGCTTGTCTCGTCGTTCGTCGACGACGAGTGA"
    annotation ""
    description "hypothetical protein"
    lengths 2421
    lengths 2421
    lengths 2421
    lengths 2421
    lengths 2421
    longCentroidID 2421
    longCentroidID "28_4_85"
    paralog 0
    mergedDNA 0
    name "group_6303"
    genomeIDs "0;16;23;27;28"
    geneIDs "27_14_61;16_0_592;23_0_228;0_8_30;28_4_85"
    degrees 2
  ]
  node [
    id 7832
    label "21839"
    size 26
    centroid "29_12_41;27_5_126;18_21_23;9_20_1;23_27_13;0_8_9;19_20_39;31_12_7"
    maxLenId 1
    members 0
    members 9
    members 12
    members 18
    members 19
    members 20
    members 21
    members 22
    members 23
    members 24
    members 25
    members 26
    members 27
    members 28
    members 29
    members 30
    members 31
    members 32
    members 33
    members 34
    members 36
    members 39
    members 41
    members 43
    members 44
    members 45
    seqIDs "24_5_110"
    seqIDs "26_35_2"
    seqIDs "31_12_7"
    seqIDs "0_8_9"
    seqIDs "22_11_5"
    seqIDs "41_11_7"
    seqIDs "9_20_1"
    seqIDs "12_21_1"
    seqIDs "45_13_7"
    seqIDs "20_17_16"
    seqIDs "30_18_1"
    seqIDs "27_5_126"
    seqIDs "33_14_43"
    seqIDs "18_21_23"
    seqIDs "36_12_43"
    seqIDs "44_10_7"
    seqIDs "29_12_41"
    seqIDs "39_11_7"
    seqIDs "23_27_13"
    seqIDs "28_6_166"
    seqIDs "34_12_7"
    seqIDs "19_20_39"
    seqIDs "32_14_43"
    seqIDs "21_1_405"
    seqIDs "43_11_7"
    seqIDs "25_13_58"
    hasEnd 0
    protein "MDRRSFCKMAGVAGVTAGTAGCLGVLGSSGAEGTILGPPEQDLSEASFPSYGDKMPEFTVPDPIHGEEISTAQFESERAVLWTSFYTNCPDGVCPALILRLRRGQEAAAEAGYGDQVTFLPITFDPERDTTEVLRGYAGQQGVDLDAGNWHFLRPETYERAQGIHDEHFGLKIEKQPADDLENLEYRFPHYGLIILANKQGIIERAYPRGPRTDIERLVNDLERVATA;MDMDRRSFCKTAGVAGVTAGTAGCLGVLGTSGADGTVLGPPERDLSEASFPSHGDEMPDFTVPDPIHGEEISTAQLEDERAVLWTSFYTNCPDGVCPALILRLRRGQAAAAEDGYGDQVAFLPITFDPERDTAEALREYAGQQGVDLDAGNWHFLRPETYERAQEIHDEHFGLKIEKQPADDIENLEYRFPHYGLIILANKQGVIERAYPRGPRTDIEQLVDDLERVATA;MDRRSFCKTAGVAGVTAGTAGCLGVLGSSGAEGTVLGPPERDLSEASFPSYGDNMPEFTVPDPIHGEEISTAQFEGERAVLWTSFYTNCPDGVCPALILRLRRGQEAAAEEGYGDQVAFLPITFDPERDTPEALREYAGQQGIDLDAGNWHFLRPETYGLAQEIHDEHFGLKIEKQPADDIENLEYRFPHYGLIILANKQGIIERAYPRGPRTDIDRLVDDLERVATA;MDRRSFCKTAGVAGVTAGTAGCLGVLGSSGAEGTVLGPPERDLSEASFPSYGDNMPDFTAPDPIHGEEISTAQFEGERAVLWTSFYTNCPDGVCPALILRLRRGQEAATEAGYSDQVAFLPITFDPERDTAEALREYAGQQGVDLDAGNWHFLRPETYERAQEIHDEHFGLKIEKQPADDIENLEYRFPHYGLIILANKQGIIERAYPRGPRTDIDRLVDDLERVATA;MDRRSFCKTAGVAGVTAGTAGCLGVLGSSGAEGTILGPPEQDLSEASFPSYGDNMPEFTVPDPIHGEEISTAQFEGERAVLWTSFYTNCPDGVCPALILRLRRGQEAAAEAGYGDQVAFLPITFDPERDTAEALREYAGQQGVDLDVGNWHFLRPETYERAQEIHDEHFGLKIEKRPADNIENLEYRFPHYGLIILANKQGIIERAYPRGPRTDIERLVDDLERVATA;MDRRSFCKTAGVAGVTAGTAGCLGVLGSSGAEGTVLGPPERDLSEASFPSYGDNMPEFTVPDPIHGEEISTAQFEGERAVLWTSFYTNCPDGVCPALILRLRRGQEAAAEAGYGDQVAFLPITFDPERDTPEALREYAGQQGVDLDAGNWHFLRPETYERAQEIHDEHFGLKIEKQPADDIENLEYRFPHYGLIILANKQGIIERAYPRGPRTDIERLVDDLERVATA;MDRRIFCKTVGVAGVTAGTAGCLGVLGSSGAEGTILGPPEQDLSEASFPSYGDNMPEFTVPDPIHGEEISTAQFEGERAVLWTSFYTNCPDGVCPALILRLRRGQEAAAEAGYSDQVAFLPITFDPERDTAEALREYAGQQGVDLDAGNWHFLRTETYERAQEIHDEHFGLKIEKQPADDIENLEYRFPHYGLIILANKQGIIERAYPRGPRTDIDRLVDDLERVATA;MDRRIFCKTVGVAGVTAGTAGCLGVLGSSGAEGTILGPPEQDLSEASFPSYGDNMPEFTVPDPIHGEEISTAQFEGERAVLWTSFYTNCPDGVCPALILRLRRGQEAAAEAGYSDQVAFLPITFDPERDTPKALREYAGQQGVDLDAGNWHFLRPETYELAQEIHDEHFGLKIEKQPADDIENLEYRFPHYGLIILANKQGIIERAYPRGPQTDIERLVDDLKRVATA"
    dna "ATGGATCGACGGAGTTTCTGTAAAATGGCCGGCGTCGCGGGAGTCACCGCCGGCACTGCCGGTTGTCTTGGTGTCCTTGGCAGTAGTGGCGCCGAGGGAACCATTCTCGGACCGCCGGAGCAAGACCTCAGCGAGGCGTCGTTCCCGAGCTACGGTGACAAGATGCCTGAGTTCACTGTCCCCGACCCGATCCACGGTGAGGAAATATCGACGGCCCAGTTCGAGAGCGAGCGCGCGGTGCTGTGGACATCATTTTACACCAACTGTCCGGACGGAGTGTGTCCAGCACTCATTCTCCGGCTCCGTCGCGGACAGGAGGCCGCCGCCGAGGCGGGGTACGGCGACCAAGTCACGTTTCTCCCCATCACGTTCGATCCCGAGCGCGACACCACCGAGGTCCTCCGGGGGTACGCCGGCCAGCAGGGGGTCGACCTCGACGCGGGTAACTGGCACTTCCTACGCCCAGAGACCTACGAGCGGGCCCAAGGGATACACGACGAGCACTTCGGGCTGAAGATCGAGAAGCAACCGGCAGATGACCTCGAGAATCTAGAGTATCGCTTCCCGCACTACGGGCTCATCATTCTCGCTAATAAGCAAGGGATCATCGAGCGGGCGTACCCACGGGGCCCGCGAACCGACATCGAGCGGCTCGTCAACGACCTCGAACGAGTGGCCACCGCGTGA;ATGGACATGGACCGACGGAGTTTTTGTAAAACGGCCGGCGTCGCGGGAGTCACCGCCGGCACTGCCGGTTGTCTTGGCGTTCTTGGTACCAGTGGCGCCGATGGAACCGTTCTCGGACCGCCGGAGCGAGACCTCAGCGAGGCGTCATTCCCGAGCCACGGCGACGAGATGCCCGATTTTACCGTCCCCGACCCGATCCACGGCGAGGAGATATCGACGGCCCAGCTCGAGGACGAGCGCGCGGTGCTGTGGACGTCATTTTACACCAACTGTCCGGACGGGGTGTGCCCTGCACTTATCCTCCGACTCCGTCGTGGGCAGGCAGCCGCCGCCGAGGACGGGTACGGCGACCAAGTCGCGTTCCTCCCCATCACGTTCGATCCCGAGCGCGACACCGCCGAGGCCCTCCGCGAGTACGCTGGCCAACAGGGAGTTGACCTCGACGCGGGTAACTGGCACTTCCTCCGCCCAGAGACCTACGAGCGGGCCCAAGAGATACACGACGAGCACTTCGGTCTGAAGATCGAGAAGCAGCCGGCAGATGACATCGAGAACCTAGAGTATCGCTTCCCGCACTACGGGCTCATCATTCTCGCTAATAAGCAAGGAGTCATCGAGCGGGCGTATCCGCGGGGCCCGCGGACCGACATCGAGCAACTCGTCGACGACCTCGAACGAGTGGCTACTGCGTGA;ATGGACCGACGGAGTTTCTGTAAAACGGCCGGCGTCGCGGGAGTCACCGCCGGCACTGCCGGTTGTCTTGGTGTCCTTGGCAGTAGTGGCGCCGAAGGAACCGTTCTCGGACCGCCGGAGCGAGACCTCAGCGAGGCGTCATTCCCGAGCTACGGTGACAACATGCCCGAGTTCACCGTCCCCGACCCGATCCACGGCGAGGAGATATCGACGGCCCAGTTCGAGGGCGAGCGCGCGGTGCTGTGGACGTCATTTTACACCAACTGTCCGGACGGGGTGTGTCCCGCACTCATTCTCCGGCTCCGTCGCGGACAGGAGGCTGCCGCCGAGGAGGGGTACGGCGACCAAGTCGCGTTTCTCCCCATCACGTTCGATCCCGAGCGCGACACCCCCGAGGCCCTCCGCGAGTACGCCGGGCAGCAGGGGATTGACCTCGACGCGGGTAACTGGCACTTCCTCCGCCCAGAGACCTACGGGCTGGCCCAAGAGATACACGACGAGCACTTCGGGCTGAAGATCGAGAAGCAACCGGCAGATGACATCGAGAACCTAGAGTATCGCTTCCCGCACTACGGGCTCATCATCCTCGCCAATAAGCAAGGGATCATCGAGCGAGCGTATCCACGGGGCCCGCGAACAGACATCGACAGGCTCGTTGACGACCTCGAACGAGTTGCCACCGCGTGA;ATGGACCGACGGAGTTTTTGTAAAACGGCCGGCGTCGCGGGAGTCACCGCCGGCACTGCTGGTTGTCTTGGTGTCCTTGGCAGTAGTGGCGCCGAAGGAACCGTTCTCGGACCGCCGGAGCGAGACCTCAGCGAGGCGTCATTCCCGAGCTACGGTGACAACATGCCCGATTTCACCGCCCCCGACCCGATCCACGGCGAGGAGATATCGACGGCCCAGTTCGAGGGCGAGCGCGCGGTGCTGTGGACGTCATTTTACACCAACTGTCCGGACGGGGTGTGTCCCGCACTCATTCTCCGGCTCCGTCGCGGACAGGAGGCCGCCACTGAGGCGGGGTACAGCGACCAAGTCGCGTTTCTCCCCATCACGTTTGATCCCGAGCGGGACACCGCCGAGGCCCTCCGTGAGTACGCCGGCCAGCAAGGGGTTGACCTCGACGCGGGTAACTGGCACTTCCTCCGCCCAGAGACCTACGAGCGGGCCCAAGAGATACACGACGAGCACTTCGGTCTGAAGATCGAGAAGCAACCAGCAGATGACATCGAGAATCTAGAGTATCGTTTCCCGCACTACGGGCTCATTATCCTTGCCAATAAGCAAGGGATCATCGAGCGAGCGTATCCACGGGGCCCGCGAACAGACATCGACAGGCTCGTTGACGACCTCGAACGAGTTGCCACCGCGTGA;ATGGACCGACGGAGTTTTTGTAAAACGGCCGGCGTCGCAGGAGTCACCGCCGGCACTGCCGGTTGTCTTGGTGTCCTTGGCAGTAGTGGCGCCGAAGGAACCATTCTCGGACCGCCGGAGCAAGACCTCAGCGAGGCGTCATTCCCGAGCTACGGTGACAACATGCCCGAGTTCACTGTTCCCGACCCGATCCACGGTGAGGAGATATCGACGGCCCAGTTCGAGGGCGAGCGCGCGGTGCTGTGGACATCATTTTACACCAACTGTCCGGATGGGGTGTGTCCCGCACTCATTCTCCGGCTTCGTCGCGGACAGGAGGCCGCCGCCGAGGCGGGGTACGGCGACCAAGTCGCGTTTCTCCCCATCACGTTCGATCCCGAGCGTGATACCGCCGAGGCCCTCCGCGAGTACGCTGGCCAGCAGGGGGTTGACCTCGACGTGGGTAACTGGCACTTCCTCCGCCCAGAGACCTACGAGCGGGCCCAAGAGATACACGACGAGCACTTCGGTCTGAAGATCGAGAAGCGGCCGGCAGATAACATCGAGAACCTAGAGTATCGCTTCCCACACTACGGGCTCATCATCCTCGCCAATAAGCAAGGGATCATCGAGCGGGCGTACCCACGAGGCCCGCGAACCGACATCGAGCGGCTCGTCGACGACCTCGAACGAGTGGCCACCGCGTGA;ATGGACCGACGGAGTTTCTGTAAAACGGCCGGCGTCGCGGGAGTCACCGCCGGCACTGCCGGTTGTCTTGGTGTCCTTGGCAGTAGTGGCGCCGAAGGAACCGTTCTCGGACCGCCGGAGCGAGACCTCAGCGAGGCGTCATTCCCGAGCTACGGTGACAACATGCCCGAGTTCACCGTCCCCGACCCGATCCACGGCGAGGAGATATCGACGGCCCAGTTCGAGGGCGAGCGCGCGGTGCTGTGGACGTCATTTTACACCAATTGTCCGGACGGGGTGTGTCCCGCACTCATTCTCCGGCTCCGTCGCGGACAGGAGGCCGCGGCCGAGGCGGGGTACGGCGACCAAGTCGCGTTTCTCCCCATCACGTTCGATCCCGAGCGTGATACCCCCGAGGCCCTCCGCGAGTACGCCGGGCAGCAGGGGGTTGACCTCGACGCGGGTAACTGGCACTTCCTCCGCCCAGAGACCTACGAGCGGGCTCAAGAGATACACGACGAGCACTTCGGTCTGAAGATCGAGAAGCAACCGGCAGATGACATCGAGAATTTAGAGTATCGCTTCCCGCACTACGGGCTCATCATCCTCGCCAATAAGCAAGGGATCATCGAGCGGGCGTACCCACGGGGCCCGCGAACCGACATCGAACGGCTCGTCGACGACCTCGAACGAGTGGCCACCGCGTGA;ATGGACCGACGGATTTTCTGTAAAACGGTCGGCGTCGCGGGAGTCACCGCCGGCACTGCCGGTTGTCTTGGTGTCCTTGGTAGTAGTGGCGCCGAAGGAACTATTCTCGGACCGCCGGAGCAAGACCTCAGCGAGGCGTCATTCCCGAGCTACGGTGACAACATGCCCGAGTTCACTGTCCCCGACCCGATCCACGGTGAGGAGATATCGACGGCCCAGTTCGAGGGCGAGCGCGCGGTGCTGTGGACATCATTTTACACCAACTGTCCGGATGGGGTGTGTCCCGCACTCATTCTCCGGCTTCGTCGCGGACAGGAGGCCGCTGCTGAGGCGGGGTACAGCGACCAAGTCGCGTTTCTCCCCATCACGTTTGATCCCGAGCGGGACACCGCCGAGGCCCTCCGTGAGTACGCCGGCCAGCAAGGGGTTGACCTCGACGCGGGTAACTGGCACTTCCTCCGGACAGAGACCTACGAGCGGGCCCAAGAGATACACGACGAGCACTTCGGTCTGAAGATCGAGAAGCAACCAGCAGATGACATCGAGAATCTAGAGTACCGTTTCCCGCACTACGGGCTCATCATTCTTGCCAATAAGCAAGGGATCATCGAGCGGGCGTACCCACGGGGCCCGCGAACCGACATCGACCGGCTCGTCGACGACCTCGAACGAGTGGCCACCGCGTGA;ATGGACCGACGGATTTTCTGTAAAACGGTCGGCGTCGCGGGAGTCACCGCCGGCACTGCCGGTTGTCTTGGTGTCCTTGGTAGTAGTGGCGCCGAAGGAACTATTCTCGGACCGCCGGAGCAAGATCTCAGCGAGGCATCATTCCCGAGCTACGGTGACAACATGCCCGAGTTCACTGTCCCCGACCCGATCCACGGTGAGGAGATATCGACGGCCCAATTCGAGGGCGAGCGCGCGGTGCTGTGGACATCATTTTACACCAACTGTCCGGATGGGGTGTGTCCCGCACTTATTCTCCGGCTTCGTCGCGGACAGGAGGCCGCCGCTGAGGCGGGGTACAGCGACCAAGTCGCGTTTCTCCCCATCACGTTCGATCCCGAGCGTGATACCCCTAAGGCTCTCCGTGAGTACGCCGGCCAGCAAGGGGTTGATCTTGACGCGGGTAACTGGCACTTCCTCCGCCCAGAGACCTACGAGCTGGCCCAAGAGATACACGACGAGCACTTCGGGCTGAAGATCGAGAAGCAACCGGCAGATGACATCGAGAACCTAGAGTATCGCTTCCCGCACTACGGGCTCATCATCCTCGCCAATAAGCAAGGGATCATCGAGCGGGCGTACCCACGGGGGCCGCAAACCGACATCGAACGGCTCGTCGACGACCTCAAACGAGTTGCCACCGCGTGA"
    annotation ""
    description "hypothetical protein"
    lengths 687
    lengths 693
    lengths 693
    lengths 687
    lengths 687
    lengths 687
    lengths 687
    lengths 687
    lengths 687
    lengths 687
    lengths 687
    lengths 687
    lengths 687
    lengths 687
    lengths 687
    lengths 687
    lengths 687
    lengths 687
    lengths 687
    lengths 687
    lengths 687
    lengths 687
    lengths 687
    lengths 687
    lengths 687
    lengths 687
    longCentroidID 693
    longCentroidID "27_5_126"
    paralog 0
    mergedDNA 0
    name "group_6304"
    genomeIDs "0;9;12;18;19;20;21;22;23;24;25;26;27;28;29;30;31;32;33;34;36;39;41;43;44;45"
    geneIDs "24_5_110;26_35_2;31_12_7;0_8_9;22_11_5;41_11_7;9_20_1;12_21_1;45_13_7;20_17_16;30_18_1;27_5_126;33_14_43;18_21_23;36_12_43;44_10_7;29_12_41;39_11_7;23_27_13;28_6_166;34_12_7;19_20_39;32_14_43;21_1_405;43_11_7;25_13_58"
    degrees 4
  ]
  node [
    id 7833
    label "21840"
    size 4
    centroid "46_19_64;38_2_15"
    maxLenId 0
    members 38
    members 40
    members 42
    members 46
    seqIDs "38_2_15"
    seqIDs "46_19_64"
    seqIDs "40_3_100"
    seqIDs "42_2_286"
    hasEnd 0
    protein "VLAHRTMLTNPTAGLKPCETTTESYTYKGSCRLCEQTASGYDAAFGGPLCAACATAFGEFYTNHVGAHDE;MLTNPTAGLKPCETTTESYTYKGSCRLCEQTASGYDAAFGGPLCSTCATAFGEFYSNHVGAHDE"
    dna "GTGCTCGCCCACAGAACCATGCTAACCAACCCAACTGCGGGGCTTAAGCCCTGCGAGACAACCACGGAGTCGTATACCTACAAAGGCAGCTGTCGCCTCTGTGAACAGACCGCCAGCGGCTATGACGCCGCCTTTGGCGGTCCACTCTGTGCTGCGTGTGCGACCGCGTTCGGCGAATTCTACACCAACCACGTCGGGGCGCACGATGAATAA;ATGCTAACCAACCCAACTGCGGGGCTTAAGCCCTGCGAGACAACCACGGAGTCGTATACCTACAAAGGCAGCTGTCGCCTGTGTGAACAGACCGCAAGCGGGTATGACGCCGCCTTTGGCGGCCCACTCTGTTCTACGTGTGCGACCGCATTCGGCGAGTTCTACAGCAACCACGTCGGGGCGCACGATGAATAA"
    annotation ""
    description "hypothetical protein"
    lengths 213
    lengths 195
    lengths 195
    lengths 195
    longCentroidID 213
    longCentroidID "46_19_64"
    paralog 0
    mergedDNA 0
    name "group_6305"
    genomeIDs "38;40;42;46"
    geneIDs "38_2_15;46_19_64;40_3_100;42_2_286"
    degrees 2
  ]
  node [
    id 7834
    label "21842"
    size 2
    centroid "29_12_2;23_10_11"
    maxLenId 1
    members 23
    members 29
    seqIDs "23_10_11"
    seqIDs "29_12_2"
    hasEnd 0
    protein "MFQWPSEPIGYVAVLLALITGLIHLVATTRAIEMSVVLAVLFVLNGLGFLGGAAVYFTRFWRRSFFLVAAVYSLVTILALFPFRGWGIEAFYTNGAINPIVTITKIAEAFLAIVSVYLYSRTSN;MFQWPSEPIGYVAVLLALITGLIHLVATTRAIEMSVVLAVLFVLNGLGFLGGAAVYFTRFWRRSFFLVAAVYSLVTILALFPFRGWGIEAFYMNGEINPIVTITKVAEAFLAIVSVYLYSRTSN"
    dna "ATGTTTCAGTGGCCGTCGGAACCGATCGGGTATGTGGCGGTTCTTTTGGCCCTCATTACGGGACTCATCCATCTCGTGGCGACGACACGAGCGATTGAAATGAGCGTTGTGCTGGCAGTGCTCTTCGTGCTCAACGGACTGGGTTTCCTCGGCGGAGCAGCAGTATATTTCACCCGGTTCTGGCGACGCTCGTTTTTCCTTGTGGCTGCAGTATACTCGTTGGTGACGATTCTTGCGTTATTCCCGTTCCGAGGGTGGGGGATTGAAGCGTTCTACACGAACGGGGCGATTAACCCAATTGTCACCATTACGAAAATTGCGGAGGCTTTCCTCGCGATCGTGTCGGTTTATTTGTACAGCCGCACGAGCAATTGA;ATGTTTCAGTGGCCGTCGGAACCGATCGGGTATGTGGCGGTTCTTTTGGCCCTCATTACGGGACTCATCCATCTCGTGGCGACGACACGAGCGATTGAAATGAGCGTTGTGCTGGCAGTGCTCTTCGTGCTCAACGGACTGGGTTTCCTCGGCGGAGCAGCAGTATATTTCACCCGGTTCTGGCGACGCTCGTTTTTCCTTGTGGCTGCAGTATACTCGTTGGTGACGATTCTTGCGCTATTCCCGTTCCGAGGGTGGGGGATTGAAGCGTTCTACATGAACGGGGAGATTAACCCAATTGTCACCATTACGAAAGTTGCGGAGGCTTTCCTCGCGATCGTGTCGGTTTATTTGTACAGCCGCACGAGCAATTGA"
    annotation ""
    description "hypothetical protein"
    lengths 375
    lengths 375
    longCentroidID 375
    longCentroidID "29_12_2"
    paralog 0
    mergedDNA 0
    name "group_6306"
    genomeIDs "23;29"
    geneIDs "23_10_11;29_12_2"
    degrees 2
  ]
  node [
    id 7835
    label "21843"
    size 5
    centroid "23_0_232;0_8_34;27_14_57;16_0_588"
    maxLenId 3
    members 0
    members 16
    members 23
    members 27
    members 28
    seqIDs "23_0_232"
    seqIDs "28_4_81"
    seqIDs "16_0_588"
    seqIDs "27_14_57"
    seqIDs "0_8_34"
    hasEnd 0
    protein "MSSDAASGDDAPVGGIIDVESTESFNEAIAENDQVIVDYFADWCGPCKQQTPILEELSGTIDAPVLGVDTDEHNGLAAEAGVRSIPTVAVYRDGEEVERFVGVTSADKIRAALE;MSSDAASGDGAQAGGIIDVESAASFKETIAENDQVVVDYFADWCGPCKQQTPILEELSGTIDAPVLGVDTDEHNGLAAEAGVRSIPTVAIYRGGEEVERFVGVTGADKIRAALE;MSSDAAPGDGTQAGGIIHVESAASFEETIAENDQVIVDYFADWCGPCKQQTPILEELSGTIDAPVLGVDTDEHNGLAAEAGVRSIPTVAIYRGGEEVERFVGVTSADKIRAVLE;MSSDAASGDGAQAGGIIHVESAASFEETIAENDQVIVDYFAEWCGPCKQQTPILEELSGTIDIPILGVDTDEHNGLAAEAGVRSIPTVAIYRGGEEVERFVGVTSADEIRAALE"
    dna "ATGTCATCTGACGCGGCTTCTGGCGACGACGCACCGGTCGGCGGAATCATCGACGTGGAAAGTACCGAGTCGTTCAACGAGGCGATCGCGGAGAACGACCAGGTCATCGTCGACTACTTCGCGGACTGGTGTGGCCCCTGTAAGCAGCAGACGCCTATCCTCGAGGAGCTGTCCGGCACGATCGACGCGCCGGTTCTCGGCGTCGACACCGACGAACACAACGGGCTTGCCGCGGAGGCGGGCGTCCGGTCGATCCCCACGGTCGCAGTCTACCGCGACGGCGAGGAGGTCGAGCGGTTCGTCGGCGTCACGAGCGCCGACAAGATCCGGGCGGCGTTAGAGTAG;ATGTCATCCGACGCGGCTTCCGGCGACGGCGCACAGGCGGGCGGAATCATCGACGTGGAAAGCGCGGCATCTTTCAAGGAGACGATCGCGGAGAACGACCAGGTCGTCGTCGACTACTTCGCGGATTGGTGTGGCCCCTGTAAGCAGCAAACGCCCATCCTCGAGGAGTTGTCCGGGACGATCGATGCCCCGGTGCTCGGCGTCGACACCGACGAGCACAACGGACTCGCCGCCGAGGCGGGCGTCCGGTCGATCCCCACGGTCGCGATCTACCGCGGAGGCGAGGAGGTCGAGCGGTTCGTTGGCGTCACTGGCGCCGACAAGATTCGGGCGGCGCTGGAGTGA;ATGTCATCCGACGCGGCGCCCGGCGACGGCACACAGGCAGGCGGAATCATCCACGTGGAGAGCGCGGCGTCCTTCGAGGAGACGATCGCGGAGAACGACCAGGTGATCGTCGACTACTTCGCGGACTGGTGTGGCCCCTGTAAGCAGCAGACGCCCATCCTCGAGGAACTCTCTGGGACGATCGATGCCCCGGTGCTCGGCGTCGACACCGACGAGCACAACGGACTCGCCGCCGAGGCGGGCGTCCGGTCGATCCCGACGGTCGCGATCTACCGCGGCGGCGAGGAGGTCGAGCGGTTCGTCGGCGTCACGAGCGCCGACAAGATCCGGGCGGTGCTGGAGTGA;ATGTCATCCGACGCGGCGTCCGGCGACGGCGCACAGGCGGGCGGAATCATCCACGTGGAGAGCGCGGCGTCCTTCGAGGAGACGATCGCGGAGAACGATCAGGTGATCGTCGATTACTTCGCAGAGTGGTGTGGCCCGTGTAAGCAGCAGACGCCAATCCTCGAAGAGCTGTCGGGAACGATCGACATCCCGATCCTCGGCGTCGACACCGACGAGCACAACGGACTCGCCGCCGAGGCGGGCGTCCGGTCGATCCCCACGGTCGCGATCTACCGCGGCGGCGAGGAGGTCGAGCGGTTCGTCGGCGTCACGAGCGCCGACGAGATCCGGGCGGCGCTGGAGTGA"
    annotation ";trxA_3;trxA_4;trxA_2"
    description "Thioredoxin C-1;Thioredoxin"
    lengths 345
    lengths 345
    lengths 345
    lengths 345
    lengths 345
    longCentroidID 345
    longCentroidID "27_14_57"
    paralog 0
    mergedDNA 0
    name "trxA_3~~~trxA_4~~~trxA_2"
    genomeIDs "0;16;23;27;28"
    geneIDs "23_0_232;28_4_81;16_0_588;27_14_57;0_8_34"
    degrees 3
  ]
  node [
    id 7836
    label "21844"
    size 3
    centroid "7_20_11;13_10_54"
    maxLenId 0
    members 7
    members 13
    members 17
    seqIDs "7_20_11"
    seqIDs "17_6_82"
    seqIDs "13_10_54"
    hasEnd 0
    protein "MLLHSKKSTKMSHTSLSDTVLANLLLLSDRLDSIMLVRSPSEWPLIHLVSQLGKQPVLSSR;MKMSHTLLSDTVLANSLLLSDRPDSIMLVRSPSEWLLIHLASQLGKRSVSSSR"
    dna "ATGCTGTTGCACTCCAAGAAGTCGACGAAGATGTCTCATACTTCGTTGAGCGACACGGTGTTGGCAAACTTGCTGCTGCTGTCCGACAGGCTGGACTCCATTATGCTGGTCAGATCACCCAGCGAATGGCCGCTGATCCACTTGGTATCCCAACTGGGGAAGCAACCAGTATTGTCCTCGCGCTGA;ATGAAGATGTCTCATACTTTGTTGAGCGACACGGTGTTGGCAAACTCGCTGCTGCTGTCCGACAGGCCGGACTCCATTATGCTGGTCAGATCACCCAGCGAATGGCTGCTGATCCACTTGGCATCCCAACTGGGGAAGCGATCAGTGTCATCCTCGCGCTGA"
    annotation ""
    description "hypothetical protein"
    lengths 186
    lengths 162
    lengths 162
    longCentroidID 186
    longCentroidID "7_20_11"
    paralog 0
    mergedDNA 0
    name "group_6307"
    genomeIDs "7;13;17"
    geneIDs "7_20_11;17_6_82;13_10_54"
    degrees 2
  ]
  node [
    id 7837
    label "21845"
    size 4
    centroid "23_14_49;20_20_6;13_5_33"
    maxLenId 2
    members 13
    members 17
    members 20
    members 23
    seqIDs "20_20_6"
    seqIDs "23_14_49"
    seqIDs "17_10_34"
    seqIDs "13_5_33"
    hasEnd 0
    protein "MRYSGDWMALVDDRVLEYLRENGSGSPTEMKEEGPIRYSSQYIGRRCKKLKEHGLVQHLGNGVYVITDDGEAYLDGRLDTQEWRYIDDDASEVTASNSEEVPGESNGGAT;MKREGPINYSRQYIDKRCKRLTEEGLTKHFGNGIYVITDDGEAYLDGRLDTQEWRYIDEDADEVTASSSEDVPGESNGGAT;MRYSGDWMALVDDRVLEYLRENGSGSPTEMKKEGPIRYSSQYIGRRCKKLKENGLVQHLGNGVYVITDDGEAYLDGRLDTQEWRYINEDADDVSVDSATNREPGNSPANGGPM"
    dna "ATGAGATATTCTGGGGACTGGATGGCACTCGTTGACGACAGAGTGCTCGAATATCTACGCGAGAATGGTTCTGGATCGCCTACAGAAATGAAAGAAGAGGGGCCGATCCGGTATTCGAGTCAGTATATCGGCCGCCGATGTAAGAAATTGAAAGAGCATGGACTCGTTCAGCACCTCGGAAACGGGGTTTACGTCATCACCGACGATGGCGAGGCGTACCTCGATGGCCGACTGGATACGCAGGAATGGCGTTACATCGATGACGATGCCAGCGAGGTCACCGCCAGCAACTCCGAGGAGGTCCCCGGTGAGTCGAACGGAGGCGCAACCTGA;ATGAAGCGCGAAGGCCCGATCAACTACTCACGACAGTACATAGACAAGCGCTGTAAACGGCTAACTGAGGAGGGTCTAACCAAACATTTCGGTAACGGAATATACGTTATAACTGACGATGGGGAAGCGTATCTCGACGGTCGTCTTGACACACAGGAATGGCGCTATATTGACGAGGACGCCGACGAGGTTACCGCCAGCAGTTCCGAAGATGTCCCCGGTGAGTCGAACGGGGGCGCTACCTGA;ATGAGATATTCTGGGGACTGGATGGCACTCGTTGACGACAGAGTGCTCGAATATCTACGCGAGAATGGGTCTGGATCGCCTACAGAGATGAAAAAAGAGGGGCCGATCCGGTATTCGAGCCAATATATCGGCCGCCGGTGTAAGAAATTGAAAGAGAATGGTCTCGTTCAGCACCTCGGGAACGGCGTTTACGTCATCACCGACGATGGAGAGGCGTACCTCGATGGCCGACTTGACACGCAGGAATGGCGCTACATCAACGAAGACGCCGACGACGTGAGCGTTGACAGCGCGACCAACCGCGAGCCCGGGAACTCGCCCGCAAACGGAGGGCCGATGTAA"
    annotation ""
    description "hypothetical protein"
    lengths 333
    lengths 246
    lengths 342
    lengths 342
    longCentroidID 342
    longCentroidID "13_5_33"
    paralog 0
    mergedDNA 0
    name "group_6308"
    genomeIDs "13;17;20;23"
    geneIDs "20_20_6;23_14_49;17_10_34;13_5_33"
    degrees 3
  ]
  node [
    id 7838
    label "21846"
    size 26
    centroid "20_13_56;13_5_28;7_12_17;8_8_5;16_9_77;10_15_16;0_27_4"
    maxLenId 3
    members 0
    members 1
    members 2
    members 3
    members 4
    members 6
    members 7
    members 8
    members 10
    members 11
    members 12
    members 13
    members 14
    members 15
    members 16
    members 17
    members 18
    members 19
    members 20
    members 21
    members 23
    members 25
    members 27
    members 30
    members 35
    members 37
    seqIDs "17_10_39"
    seqIDs "37_19_22"
    seqIDs "2_10_16"
    seqIDs "13_5_28"
    seqIDs "23_9_47"
    seqIDs "1_13_4"
    seqIDs "6_11_4"
    seqIDs "15_6_25"
    seqIDs "18_14_39"
    seqIDs "20_13_56"
    seqIDs "7_12_17"
    seqIDs "11_15_16"
    seqIDs "12_10_47"
    seqIDs "4_11_16"
    seqIDs "16_9_77"
    seqIDs "35_21_1"
    seqIDs "27_29_12"
    seqIDs "10_15_16"
    seqIDs "19_2_35"
    seqIDs "25_32_11"
    seqIDs "0_27_4"
    seqIDs "8_8_5"
    seqIDs "21_1_82"
    seqIDs "3_23_4"
    seqIDs "14_9_16"
    seqIDs "30_13_21"
    hasEnd 0
    protein "MRHPASDRTTDAICERSLTKEETHIRVARCEGASSQLMSSVEQRNQRLCLTVSTNDA;MLPSVKGAVPNSHPASNSGISACVSPCPLTMRNATSTRPKIVRVIDKYDLDGIGDEMVAEWTKPESTRRSCRELAEFFNIRVLDVALREAGIIWDRSLVEECTAIIKNKDKSLTGYDLDSRGVDTDEVGGDMVSYQSIYTYLTEYRDTEYEREVDDIHSRVASLGQIETKTETIATGIISRSVSHNQVYGAEPQIEVTTECICETCGTNTEMSVYLRNGGCPTCSRSR;MRHPPSDRTTDAICERQLTKEEVQIHVTLCEGGRSKLTPSVEQRNQRLCLTVSTNDA;MRHPASDRTTDAICERQLTKEEVQIHVTSVKGAVPNSHPASNSGISACVSPCPLTMRNATSTRPKIIRVIDKYDLDGIGDEMVAEWTKPESTRRSCRELAEFFNIRVLDVALREAGIIWDRSLVEECTAIIKDRDKSLTGFDLDSRGVDIDEVGEDMVSYQSIYTYLTEYRDTEYEREINDIHSRVKSLGQIETKAETIATGIISRSVSHNQVYGAEPQIEVTTECICETCGTNTEMSVYLRNGGCPTCSRSH;MRHSASDRTTDAICERQLTKEEVQIHVTLCEGGRSKLTPSVEQRNQRLCLTVSTNDA;MRHSASDRPTDAICERSLTKEETHIRVARCEEASSQLTSSVEQRNQRLCLTVSTNDA;MRHSASDRTTDAICERSPTKEETHIRVARCEEASSQLTSSVEQRNQRLCLTVSTNDA"
    dna "ATGAGGCACCCAGCAAGCGATCGTACAACCGACGCCATCTGCGAGCGCTCGCTCACCAAAGAGGAGACACACATCCGCGTCGCCCGCTGTGAAGGGGCCTCATCTCAACTCATGTCTAGCGTCGAACAGCGGAATCAGCGCCTGTGTCTCACCGTGTCCACTAACGATGCGTAA;ATGTTACCCTCTGTGAAGGGGGCCGTTCCAAACTCACACCCAGCGTCGAACAGCGGAATCAGCGCCTGTGTCTCACCGTGTCCACTAACGATGCGTAACGCTACAAGTACACGACCGAAGATTGTTCGAGTAATCGACAAGTACGACCTCGACGGCATTGGCGACGAAATGGTTGCGGAGTGGACAAAGCCCGAGAGTACCCGGCGCTCTTGTCGTGAACTCGCGGAATTCTTCAACATCCGTGTACTCGATGTAGCACTCCGCGAAGCGGGTATCATCTGGGATAGATCACTTGTAGAGGAGTGTACTGCGATCATCAAAAATAAGGATAAATCGCTGACAGGATATGATCTCGATAGTAGGGGAGTAGACACCGACGAAGTCGGCGGAGACATGGTTTCATATCAATCGATATATACGTATCTGACAGAGTATCGTGATACTGAGTATGAGCGTGAGGTCGATGATATTCACTCGCGAGTTGCGAGTTTAGGACAGATCGAGACAAAGACAGAGACGATTGCTACGGGGATTATCTCACGGTCTGTATCCCACAACCAAGTATACGGAGCAGAGCCTCAAATAGAGGTTACGACGGAATGTATTTGTGAGACATGCGGGACCAACACCGAGATGTCGGTGTATCTGCGAAACGGCGGCTGTCCTACCTGTAGTCGGTCGCGTTAA;ATGAGGCACCCACCAAGCGATCGTACAACCGACGCCATCTGCGAGCGCCAGCTCACCAAAGAGGAGGTACAAATCCACGTTACCCTCTGTGAAGGGGGCCGTTCCAAACTCACACCCAGCGTCGAACAGCGGAATCAGCGCCTGTGTCTCACCGTGTCCACTAACGATGCGTAA;ATGAGGCACCCAGCAAGCGATCGTACAACCGACGCCATCTGCGAGCGCCAGCTCACCAAAGAGGAGGTACAAATCCACGTTACCTCTGTGAAGGGGGCCGTTCCAAACTCACACCCAGCGTCGAACAGCGGAATCAGCGCCTGTGTCTCACCGTGTCCACTAACGATGCGTAACGCCACAAGTACACGACCGAAGATTATTCGAGTAATCGACAAGTACGACCTCGACGGCATTGGCGACGAAATGGTTGCGGAGTGGACAAAGCCCGAGAGTACCCGACGCTCTTGTCGTGAACTCGCGGAATTCTTCAACATCCGTGTACTCGATGTAGCACTCCGCGAAGCGGGTATCATCTGGGATAGATCACTTGTAGAGGAGTGTACTGCGATCATCAAAGACAGGGATAAATCGCTGACAGGATTTGATCTCGATAGTAGGGGAGTAGACATCGACGAAGTCGGCGAAGACATGGTTTCATATCAATCAATATATACGTATCTGACAGAGTATCGTGATACTGAGTACGAGCGTGAGATCAATGATATCCACTCACGAGTTAAGAGTTTAGGACAGATCGAGACAAAGGCAGAAACGATTGCTACGGGGATTATCTCACGGTCTGTATCCCACAACCAAGTATACGGAGCAGAGCCTCAAATAGAGGTTACGACGGAATGTATTTGTGAGACATGCGGGACCAACACCGAGATGTCGGTGTATCTGCGAAACGGCGGCTGTCCTACCTGTAGTCGGTCGCATTAA;ATGAGACACTCAGCAAGCGATCGTACAACCGACGCCATCTGCGAGCGCCAGCTCACCAAAGAGGAGGTACAAATCCACGTTACCCTCTGTGAAGGGGGCCGTTCCAAACTCACACCCAGCGTCGAACAGCGGAATCAGCGCCTGTGTCTCACCGTGTCCACTAACGATGCGTAA;ATGAGACACTCAGCAAGCGATCGTCCAACCGACGCCATCTGCGAGCGCTCGCTCACCAAAGAGGAGACACACATCCGCGTCGCCCGCTGTGAAGAGGCCTCATCTCAACTCACGTCTAGCGTCGAACAGCGGAATCAGCGCCTGTGTCTCACCGTGTCCACTAACGATGCGTAA;ATGAGACACTCAGCAAGCGATCGTACAACCGACGCCATCTGCGAGCGCTCGCCCACCAAAGAGGAGACACACATCCGCGTCGCCCGCTGTGAAGAGGCCTCATCTCAACTCACGTCTAGCGTCGAACAGCGGAATCAGCGCCTGTGTCTCACCGTGTCCACTAACGATGCGTAA"
    annotation ""
    description "hypothetical protein"
    lengths 174
    lengths 174
    lengths 687
    lengths 687
    lengths 174
    lengths 762
    lengths 174
    lengths 174
    lengths 174
    lengths 174
    lengths 174
    lengths 174
    lengths 174
    lengths 174
    lengths 174
    lengths 174
    lengths 174
    lengths 174
    lengths 174
    lengths 174
    lengths 174
    lengths 174
    lengths 174
    lengths 174
    lengths 174
    lengths 174
    longCentroidID 762
    longCentroidID "8_8_5"
    paralog 0
    mergedDNA 1
    name "group_6309"
    genomeIDs "0;1;2;3;4;6;7;8;10;11;12;13;14;15;16;17;18;19;20;21;23;25;27;30;35;37"
    geneIDs "17_10_39;37_19_22;2_10_16;13_5_28;23_9_47;1_13_4;6_11_4;15_6_25;18_14_39;20_13_56;7_12_17;11_15_16;12_10_47;4_11_16;16_9_77;35_21_1;27_29_12;10_15_16;19_2_35;25_32_11;0_27_4;8_8_5;21_1_82;3_23_4;14_9_16;30_13_21"
    degrees 4
  ]
  node [
    id 7839
    label "21847"
    size 24
    centroid "0_27_8;15_6_28;13_5_31;1_13_7;23_9_51;19_2_32;8_8_2"
    maxLenId 3
    members 0
    members 1
    members 2
    members 3
    members 4
    members 6
    members 7
    members 8
    members 9
    members 12
    members 13
    members 14
    members 15
    members 16
    members 17
    members 18
    members 19
    members 20
    members 21
    members 23
    members 25
    members 27
    members 35
    members 37
    seqIDs "6_11_7"
    seqIDs "14_9_13"
    seqIDs "15_6_28"
    seqIDs "25_32_8"
    seqIDs "37_19_17"
    seqIDs "3_23_7"
    seqIDs "17_10_36"
    seqIDs "18_14_36"
    seqIDs "9_142_0"
    seqIDs "0_27_8"
    seqIDs "16_9_74"
    seqIDs "12_10_44"
    seqIDs "21_1_79"
    seqIDs "13_5_31"
    seqIDs "7_12_21"
    seqIDs "19_2_32"
    seqIDs "35_21_6"
    seqIDs "4_11_13"
    seqIDs "2_10_13"
    seqIDs "20_13_52"
    seqIDs "8_8_2"
    seqIDs "23_9_51"
    seqIDs "1_13_7"
    seqIDs "27_29_8"
    hasEnd 1
    protein "MSAECAPDRDALADLTAFQRDLLWALSHENARKGTALKADLSDYYGEAINHSRLYQNLDTLVECDLVAKRARDRRTNEYSLTEAARRALEARRAWQAEGDAA;MSAECAPDRGALADLTAFQRDLLWALSHENARKGTALKADLSDYYGEAINHSRLYQNLDTLVECDLVAKQARDRRTNEYSLTETARRALEARRAWQAEGDAT;MRGCAMRSVLADDERDGDEPTALADLTAFQRDLLWALSHDNARKGTALKADLADYYGEAINHSRLYQNLDTLVECGLVAKRARDRRTNEYSLTETARRALEARHAWQAEGDAT;MLRGCAMRSVTADDERDGDEPSGLADLTAFQRDLLWALSHENARKGTALKADLADYYGEAINHSRLYQNLDTLVECDLVAKQARDRRTNEYSLTETARRALEARRAWQAEGDAA;MQGCAMRSVLADNERDGDEPTALADLTDFQRDLLWAFSHENARKGTALKADLAAHYIDEINHSRLYQNLDTLVECGLVAKRARDRRTNEYSLTEAARRALEARRAWQAEGDAT;MQGCAMRSVLADNERDGDEPTALADLTAFQRDLLWALSHENARKGTALKADLAAYYIDEINHSRLYQNLDTLVECGLVAKRARDRRTNEYSLTEAARRALEARRAWQAEGDAT;MSAECAPDRDALADLTAFQRDLLWALSHENARKGTALKADLAAYYSDEINHSRLYQNLDTLVECHLVAKRARDRRTNEYSLTEAARRALEARRAWQAEGDAT"
    dna "ATGAGCGCAGAGTGCGCCCCGGACCGCGACGCGCTCGCCGACCTCACCGCCTTCCAGCGCGATCTCCTCTGGGCGCTCTCCCACGAGAATGCTCGGAAAGGGACGGCCCTGAAGGCGGACCTCTCTGACTACTACGGCGAGGCGATCAACCACAGCCGCCTCTACCAGAACCTCGACACGCTCGTCGAGTGTGACCTCGTTGCCAAGCGGGCACGCGATCGGCGCACCAACGAGTACAGCCTCACCGAGGCGGCCCGCCGCGCCCTCGAAGCGCGCCGCGCGTGGCAGGCGGAGGGTGATGCCGCGTGA;ATGAGCGCAGAGTGCGCCCCGGACCGCGGCGCGCTCGCCGACCTCACCGCCTTCCAGCGCGATCTCCTCTGGGCGCTCTCCCACGAGAATGCTCGGAAAGGGACGGCCCTGAAGGCGGACCTCTCTGACTACTACGGCGAGGCGATCAACCACAGCCGCCTCTACCAGAACCTCGACACGCTCGTCGAGTGCGACCTCGTCGCCAAGCAGGCACGCGATCGGCGCACCAACGAGTACAGCCTCACCGAGACGGCCCGCCGCGCCCTCGAAGCGCGCCGCGCGTGGCAGGCGGAGGGTGATGCCACGTGA;ATGCGGGGGTGCGCGATGCGTAGCGTCCTCGCCGACGACGAACGCGACGGCGACGAGCCGACCGCGCTCGCCGACCTCACCGCCTTCCAGCGCGATCTCCTCTGGGCGCTCTCCCACGATAACGCCCGCAAGGGGACGGCCCTGAAGGCGGACCTCGCCGACTACTACGGCGAGGCGATCAACCACAGCCGCCTCTACCAGAATCTCGACACGCTCGTCGAGTGTGGCCTCGTCGCCAAGCGGGCACGCGATCGGCGCACCAACGAGTACAGCCTCACCGAGACGGCCCGCCGCGCCCTCGAAGCGCGCCACGCGTGGCAGGCGGAGGGTGATGCCACGTGA;ATGCTGCGGGGGTGCGCGATGCGTAGCGTCACCGCCGACGACGAACGCGACGGCGACGAGCCCAGCGGGCTCGCCGACCTCACCGCCTTCCAGCGCGATCTCCTCTGGGCGCTCTCCCACGAGAATGCTCGGAAAGGGACGGCCCTGAAGGCGGACCTCGCCGACTACTACGGCGAGGCGATCAACCACAGCCGCCTCTACCAGAACCTCGACACGCTCGTCGAGTGCGACCTCGTCGCCAAGCAGGCACGCGATCGGCGCACCAACGAGTACAGCCTCACCGAAACGGCCCGCCGCGCCCTCGAAGCGCGCCGCGCATGGCAGGCGGAGGGTGATGCCGCGTGA;ATGCAGGGGTGCGCGATGCGTAGCGTCCTCGCCGACAACGAACGCGACGGCGACGAGCCGACCGCGCTCGCCGACCTCACCGACTTCCAGCGCGATCTTCTCTGGGCGTTCTCCCACGAGAACGCCCGCAAGGGGACGGCCCTGAAGGCGGACCTCGCTGCCCACTACATCGACGAGATCAACCACAGCCGCCTCTACCAGAATCTCGACACGCTCGTCGAGTGTGGCCTCGTCGCAAAGCGGGCACGCGATCGGCGCACCAACGAGTACAGCCTCACCGAGGCGGCCCGCCGCGCCCTCGAAGCGCGCCGCGCGTGGCAGGCGGAGGGTGATGCCACGTGA;ATGCAGGGGTGCGCGATGCGTAGCGTCCTCGCCGACAACGAACGCGACGGCGACGAGCCGACCGCGCTCGCCGACCTCACCGCCTTCCAGCGCGATCTTCTCTGGGCGCTCTCCCACGAGAACGCCCGCAAGGGGACGGCCCTGAAGGCGGACCTCGCTGCCTACTACATCGACGAGATCAACCACAGCCGCCTCTACCAGAATCTCGACACGCTCGTCGAGTGTGGCCTCGTCGCAAAGCGGGCACGCGATCGGCGCACCAACGAGTACAGCCTCACCGAGGCGGCCCGCCGCGCCCTCGAAGCGCGCCGCGCGTGGCAGGCGGAGGGTGATGCCACGTGA;ATGAGCGCAGAGTGCGCCCCGGACCGCGACGCGCTCGCCGACCTCACCGCCTTCCAGCGCGATCTTCTCTGGGCGCTCTCCCACGAGAACGCCCGCAAGGGGACGGCCCTGAAGGCGGACCTCGCTGCCTACTACAGCGACGAGATCAACCACAGCCGCCTCTACCAGAACCTCGACACGCTCGTCGAGTGTCACCTCGTTGCCAAGCGGGCACGCGATCGGCGCACCAACGAGTACAGCCTCACCGAGGCGGCCCGCCGCGCCCTCGAAGCGCGCCGCGCGTGGCAGGCGGAGGGTGATGCCACGTGA"
    annotation ""
    description "hypothetical protein"
    lengths 309
    lengths 309
    lengths 309
    lengths 342
    lengths 342
    lengths 345
    lengths 345
    lengths 345
    lengths 345
    lengths 345
    lengths 345
    lengths 345
    lengths 345
    lengths 342
    lengths 342
    lengths 342
    lengths 342
    lengths 342
    lengths 309
    lengths 309
    lengths 309
    lengths 309
    lengths 309
    lengths 309
    longCentroidID 345
    longCentroidID "1_13_7"
    paralog 0
    mergedDNA 1
    name "group_6310"
    genomeIDs "0;1;2;3;4;6;7;8;9;12;13;14;15;16;17;18;19;20;21;23;25;27;35;37"
    geneIDs "6_11_7;14_9_13;15_6_28;25_32_8;37_19_17;3_23_7;17_10_36;18_14_36;9_142_0;0_27_8;16_9_74;12_10_44;21_1_79;13_5_31;7_12_21;19_2_32;35_21_6;4_11_13;2_10_13;20_13_52;8_8_2;23_9_51;1_13_7;27_29_8"
    degrees 5
  ]
  node [
    id 7840
    label "21848"
    size 2
    centroid "29_6_73;8_5_15"
    maxLenId 1
    members 8
    members 29
    seqIDs "8_5_15"
    seqIDs "29_6_73"
    hasEnd 0
    protein "MSGLVAVFTRDEAGIAREDFRATLTRIDHRGPDGSGEWYDDRVAVGHQQLASTPESQFDDQPHRDDGLVVTGDVRLDNRDELFEMLDVDGERGRVPDSHLLLAAYRRWGERCPERLIGSFAFVIWDADEEALFCARDRFGAKPLYVYDGGDAFAVASEMKALLALPFVPAAVDEVKIGDFLEGTFHDKERTFYRSLRRLPPAHATLVRRNDVDEWQYWDLDPTRTVTLESDAAYERRFRELFEQAVDCRLRSSGTVGTALSGGLDSSSITVTARELLPDQQPLHTFSNVYDDVPSADEREFIESVTSRDRIDSHYVFLDDVGLFEDQEKMFEHYDLPPHDAMHHSIWARLEHADEANVDVLLEGALGDSATGYGLGLFAELLRTGRWRHLRRESRAMADMLDVSPHSVLFHHAVKPLVPDPVRQTYSNFKGWGGIYEPDNPTLDPAFVDRIGLQDRLQDASTDRLVLRETARRRQRRSLLYGMITASLETTDLEFAAFGVEPRYPFTDKRLVEFSLAMPPSQQLLNGQTRSIMRRSLSDLLPEKISTRQWKTDMSEAVVNSLSLEQDGLKQVFKNPTRLEPYLDMTELRTAFERFPDEGDTHEVRALFRALSVTNWIKSSSWVE;MSGLVAVFDRDETGIAREDFRAMLTRIDHRGPDGSGEWYDDRVAVGHQRLASTPESQFDDQPHRDDGLVVAGDVRLDNRNELFETLDVDGERGRVPDSHLLLAAYRRWGERCPERLIGSFAFVVWDADEEALFCARDRFGVKPLYVYNGDDAFAVASEMKALLALPFVPAAVDEVKIGDFLEGTFHDKERTFYRSLRRLPPAHATLVRRDEVDEWQYWDLDPTRTVTLESDAAYERRFRELFEQAVDCRLRSSGTVGTALSGGLDSSSITVTARELLPDQQPLHTFSNVYDDVPSADEREFIESVTSRDRIDSHYVFLDDVGLFEDQEKMFEHYDLPPHDAMHHSIWARLEHADEANVDVLLEGALGDSATGYGLGLFAELLRTGRWRHLRRESRAMADMLDVSPRSVLFHHAVKPLVPDPVRQAYSKFKGWGGIYEPDNPTLDPAFVERIGLQDRLQDASTDRLVLRETARRRQRRSLLYGMITASLETTDLEFAAFGVEPRYPFTDKRLVEFSLAMPPSQQLLNGQTRSIMRRSLSDLLPEKISTRQWKTDMSEAVVNSLSLEQDGLKQVFKDPTRLEPYLDMAELRAAFERFPDEGDTHEVRALFRALSVTNWIKSSSWVK"
    dna "ATGAGCGGGCTCGTCGCCGTCTTCACCCGTGACGAGGCGGGAATCGCTCGAGAGGACTTCCGAGCGACGCTGACGCGTATCGACCACCGCGGGCCAGACGGGAGCGGGGAGTGGTACGACGACCGCGTCGCGGTCGGCCACCAACAGCTCGCATCGACTCCCGAGTCGCAGTTCGATGACCAGCCGCACCGGGACGATGGCCTCGTCGTCACCGGCGATGTCCGGCTTGACAACCGAGACGAGCTTTTCGAGATGCTCGATGTCGACGGCGAACGCGGACGCGTTCCCGACAGTCACCTGTTGCTGGCGGCGTACCGCCGATGGGGTGAACGCTGCCCGGAGCGACTGATCGGGTCGTTCGCGTTCGTCATCTGGGACGCGGACGAAGAGGCCCTCTTCTGTGCTCGGGATCGATTCGGAGCTAAGCCGCTCTACGTCTACGACGGTGGTGACGCGTTCGCCGTCGCCTCCGAGATGAAGGCCCTCCTCGCACTCCCGTTCGTCCCCGCCGCCGTTGACGAGGTGAAGATCGGGGACTTCCTCGAGGGGACGTTCCACGACAAAGAACGGACGTTTTACCGGTCGCTGCGCCGGCTCCCGCCCGCCCACGCGACGCTGGTCCGAAGAAATGACGTTGACGAGTGGCAGTACTGGGACCTCGATCCGACACGGACCGTCACGCTCGAATCCGATGCCGCCTACGAGCGCCGTTTTCGTGAGCTGTTCGAGCAGGCCGTTGACTGCCGACTTCGTTCGAGCGGCACCGTCGGGACCGCACTCAGCGGCGGGCTCGACTCCTCGTCGATTACCGTGACGGCCCGAGAGTTGCTTCCCGACCAGCAGCCGCTGCACACGTTCTCGAATGTGTATGACGACGTGCCTTCCGCAGACGAACGGGAGTTTATTGAGTCCGTCACGAGTCGGGATAGGATCGACTCACACTACGTGTTTCTGGACGATGTCGGGCTATTTGAGGATCAGGAAAAGATGTTCGAACACTACGACCTCCCACCGCACGACGCGATGCACCACTCGATCTGGGCGCGGTTGGAACACGCTGACGAAGCGAACGTTGACGTCCTTCTCGAAGGAGCGCTCGGGGACAGCGCGACAGGCTACGGTCTCGGGTTGTTCGCGGAGTTGCTCCGGACGGGCCGGTGGCGGCATCTCCGACGCGAGTCGCGTGCGATGGCTGATATGCTCGATGTTTCCCCGCATAGCGTCCTATTCCACCACGCTGTAAAGCCACTTGTTCCTGACCCGGTACGGCAGACGTACTCGAACTTCAAGGGATGGGGTGGGATTTACGAACCTGACAACCCGACACTCGACCCGGCATTCGTCGATCGAATCGGCCTGCAGGACCGACTGCAGGACGCGAGTACTGATAGATTGGTACTCAGGGAAACCGCACGGCGACGACAACGTCGGTCGTTGCTGTACGGTATGATTACTGCGAGCTTGGAAACAACCGATCTCGAGTTCGCTGCGTTCGGGGTCGAACCACGGTATCCGTTTACCGACAAACGCTTGGTCGAGTTTTCCCTCGCGATGCCGCCGTCCCAGCAGTTGCTGAATGGACAGACACGGTCGATTATGCGTCGCTCGCTCTCGGATCTCCTCCCAGAGAAGATCAGCACCCGGCAGTGGAAGACCGATATGAGCGAAGCCGTTGTAAACTCGTTATCACTTGAACAGGACGGTCTCAAGCAAGTGTTTAAGAATCCGACTCGGCTTGAACCGTACCTCGATATGACCGAACTCCGTACAGCCTTCGAGCGATTCCCCGACGAGGGGGATACTCACGAGGTTAGAGCGCTTTTTAGAGCACTCTCAGTCACAAACTGGATAAAATCTTCTAGTTGGGTTGAATAG;ATGAGCGGTCTCGTCGCAGTCTTCGACCGTGACGAGACGGGGATCGCTCGGGAGGACTTCCGGGCGATGCTGACGCGTATCGACCACCGCGGGCCGGACGGGAGCGGGGAGTGGTACGACGACCGCGTCGCGGTCGGCCACCAACGGCTCGCGTCGACTCCCGAGTCGCAGTTCGACGACCAGCCGCACCGGGACGACGGCCTCGTCGTCGCCGGGGACGTCCGGTTAGACAACCGGAACGAGCTCTTCGAGACGCTCGACGTCGACGGCGAACGCGGGCGTGTTCCCGACAGTCACCTGTTGCTAGCGGCGTACCGTCGGTGGGGCGAACGCTGCCCGGAGCGGCTGATCGGGTCGTTCGCGTTCGTCGTCTGGGACGCGGACGAGGAGGCCCTCTTCTGTGCTCGGGATCGATTCGGGGTTAAGCCGCTCTACGTCTACAACGGTGATGACGCGTTCGCCGTCGCCTCCGAGATGAAGGCGCTCCTCGCGCTCCCGTTCGTCCCCGCCGCCGTTGACGAGGTGAAGATCGGGGACTTCCTCGAGGGGACGTTCCACGACAAAGAACGGACGTTCTATCGATCGCTCCGCCGGCTCCCGCCTGCCCACGCGACGCTGGTTCGAAGAGATGAGGTTGACGAGTGGCAGTACTGGGACCTCGATCCGACACGGACCGTCACGCTCGAATCCGATGCCGCCTACGAGCGCCGTTTTCGTGAGCTGTTCGAGCAGGCTGTTGACTGCCGACTTCGTTCGAGCGGCACCGTCGGGACCGCACTCAGCGGCGGGCTGGATTCCTCGTCGATTACCGTGACGGCCCGAGAGTTGCTTCCCGACCAGCAGCCGCTGCACACGTTTTCGAATGTGTATGACGACGTGCCTTCCGCAGACGAACGGGAGTTTATTGAGTCCGTCACGAGTCGGGATAGGATCGACTCACACTACGTGTTTCTGGACGATGTCGGGCTATTTGAGGATCAGGAAAAGATGTTCGAACACTACGACCTTCCACCGCACGACGCGATGCACCACTCGATCTGGGCGCGGTTGGAACACGCTGACGAAGCGAACGTTGACGTCCTTCTCGAAGGAGCGCTCGGGGACAGCGCGACAGGCTACGGTCTCGGGTTGTTCGCGGAGTTGCTCCGGACGGGCCGGTGGCGGCATCTCCGACGCGAGTCGCGTGCGATGGCTGATATGCTCGATGTTTCCCCGCGTAGCGTCCTATTCCACCACGCTGTAAAGCCACTTGTTCCTGACCCGGTACGGCAGGCGTACTCGAAGTTCAAGGGATGGGGTGGGATTTACGAACCTGACAACCCGACACTCGACCCGGCATTCGTCGAGCGAATCGGCCTGCAGGACCGACTGCAGGACGCGAGTACTGATAGATTGGTACTCAGGGAAACCGCACGGCGACGACAACGTCGGTCGTTGCTGTACGGTATGATTACTGCGAGCTTGGAAACAACCGATCTCGAGTTCGCTGCGTTCGGAGTCGAACCACGGTATCCGTTTACCGACAAACGCTTGGTCGAGTTTTCCCTCGCGATGCCGCCGTCCCAGCAGTTGCTGAATGGACAGACACGGTCGATTATGCGTCGCTCGCTCTCGGATCTCCTCCCAGAGAAGATCAGCACCCGGCAGTGGAAGACCGATATGAGCGAAGCCGTTGTAAACTCGTTATCACTTGAACAGGACGGTCTCAAGCAAGTGTTTAAGGATCCGACTCGGCTTGAACCGTACCTCGATATGGCCGAACTCCGTGCAGCCTTCGAGCGATTCCCCGACGAGGGGGATACTCACGAGGTTAGAGCGCTTTTTAGAGCACTCTCAGTCACAAACTGGATAAAATCTTCTAGTTGGGTTAAATAG"
    annotation ""
    description "hypothetical protein"
    lengths 1875
    lengths 1875
    longCentroidID 1875
    longCentroidID "8_5_15"
    paralog 0
    mergedDNA 0
    name "group_6311"
    genomeIDs "8;29"
    geneIDs "8_5_15;29_6_73"
    degrees 2
  ]
  node [
    id 7841
    label "21849"
    size 4
    centroid "29_6_96;8_5_36;10_11_40"
    maxLenId 1
    members 8
    members 10
    members 11
    members 29
    seqIDs "11_11_40"
    seqIDs "29_6_96"
    seqIDs "10_11_40"
    seqIDs "8_5_36"
    hasEnd 0
    protein "MRKDRPNVVLLTADALRADHLGCYGYGRDTSPVLDEFADESLQFMNAYSASSHTREAVPALLTGEYPDVAIGSDYRLATETVASKLSQAGYATAGFHSNPFVSRAYGFDQGFDTFDDDLHLGQHKLIALAQRAIDKLRNRHYARADEINERSLAWLDGQSDDEPVFLWNHYMDTHGPYEPPGEYATLYADRELSGREAQSLYQRAIDDPESITDDERELLIDLYDAEIRYNDKHIGAFLDALRDRDLLEDSVVIVSADHGDAFGEHGYYEHPRYLHDETTRVPLFVRLPDGSSETVETPASTLDIVATIEGMLGDEPAFSLLQPPDEDRQVFSQARGEDEHSHLRRYALRTREETCFCERDTETGAIEFTESTDPSLRSALEAHVEERVRVENGTDADEGTGVGEDEDADGDEVGEEIEQRLDALGYK;MRKDRPNVILLTADALRADHLGCYGYGRDTSPVLDAFAAESLRYANAYSASSHTREAVPALLTGEYPDVAIGDDYRLATDTVASTLSEAGYATAGFHSNPFVSRAYGFDRGFDTFDDDLHLGQHKLIALAQRAIDKLRNRHYARADEINDRSLAWLDAGADDEPVFLWNHYMDTHGPYEPPGEYATLYADRELSGREAQSLYQRAIDDPESITADERELLVDLYDAEIRYNDEHIGAFLDALRDRELLEESLVIVSADHGDAFGEHGYYEHPRYLHDEITRVPLFVRLPDGSSETVETPASTLDIVATIEGVLGDEPDFSLLQPPDGDRRVFSQARGEDGDSHRRRYALRTREETCFCERDTETGAIEHTASTDPSLRSALEAHVEERVRVANGTADADDSTGVGEGEDADGDDVGEEIEQRLDALGYK;MRKDRPNVVLLTADALRADHLGCYGYGRDTSPVLDELAAESLRFTNAYSASSHTREAVPALLTGEYPDVAIGDDYRLATETVASALSEAGYATAGFHSNPFVSRAYGFDRGFDTFDDDLHLGQHKLIALAQRAVDKLRNRHYARADEINERSLAWLDAQPDDEPVFLWNHYMDTHGPYEPPGEYATLYADRELSGREAQSLYQRAIDDPESITDDERELLIDLYDAEIRYNDEHIGAFLDALRERDLLEESLVIVSADHGDAFGEHGYYEHPRYLHDEITRVPLFVRLPDGSSETVETPASTLDIVATIEGILGDEPDFSLLQPPDEDRRVFSQARGEDEDSHLRRYALRTREETCFCERDTETGAIEHTASTDPSLRSALEAHVEERVRVANGTADADGNDGDGTDESDDVGEEIEQRLDALGYK"
    dna "ATGCGCAAGGATCGCCCGAACGTCGTGTTACTGACTGCCGACGCGCTCCGCGCGGACCACCTCGGGTGTTACGGCTACGGCCGCGACACCTCGCCGGTGCTCGACGAGTTTGCGGACGAGAGCCTCCAGTTCATGAACGCGTACAGCGCGAGCTCGCACACCCGCGAAGCGGTGCCGGCGCTTTTGACCGGGGAGTACCCGGACGTCGCCATCGGGTCTGACTACCGACTCGCGACCGAGACAGTCGCCTCGAAGCTCTCCCAAGCGGGGTACGCGACCGCGGGGTTTCACTCGAACCCGTTCGTCTCGCGGGCGTACGGCTTCGACCAGGGGTTCGACACGTTCGACGACGACCTCCATCTCGGCCAGCACAAGCTCATCGCGCTCGCACAGCGCGCCATCGACAAGCTGCGAAACCGCCATTACGCGCGGGCCGACGAGATCAACGAGCGGTCGTTGGCGTGGCTCGACGGACAGTCCGACGACGAGCCGGTGTTCCTGTGGAACCACTACATGGACACCCACGGACCGTACGAACCCCCCGGCGAGTACGCGACCCTGTACGCGGACCGCGAGCTGAGCGGACGCGAGGCCCAGTCGCTGTACCAGCGCGCGATCGACGACCCCGAGTCGATCACGGACGACGAGCGCGAGCTGTTGATCGATCTGTACGACGCCGAGATCCGGTACAACGACAAGCACATCGGGGCGTTCCTCGACGCGCTACGTGACCGGGACCTCCTCGAGGACTCCGTCGTGATCGTGTCGGCCGACCACGGGGACGCGTTCGGCGAACACGGCTACTACGAACACCCGCGCTACCTCCACGACGAGACCACCCGCGTGCCGCTGTTCGTGCGGCTGCCGGACGGGTCGAGCGAGACCGTCGAGACGCCCGCGAGCACGCTCGACATCGTCGCGACGATCGAGGGGATGCTCGGCGACGAGCCGGCGTTCTCGCTGCTACAGCCGCCAGACGAGGACCGTCAGGTGTTCTCGCAGGCGCGCGGCGAAGACGAACACAGTCACCTCCGGCGCTACGCCCTTCGGACACGCGAGGAGACGTGTTTCTGCGAGCGGGACACGGAGACCGGCGCGATCGAGTTCACCGAGTCGACGGATCCGTCGCTGCGCTCGGCGCTGGAGGCGCACGTCGAGGAACGGGTACGCGTCGAGAACGGGACCGACGCGGACGAGGGCACGGGTGTCGGCGAAGACGAGGACGCCGACGGCGACGAGGTGGGCGAGGAGATCGAACAGCGGCTCGACGCGCTGGGGTACAAATAG;ATGCGCAAGGACCGCCCGAACGTGATTTTACTGACTGCCGACGCGCTCCGCGCGGACCACCTCGGGTGTTACGGCTACGGCCGCGACACCTCGCCGGTGCTCGACGCGTTCGCGGCCGAGAGCCTCCGGTACGCGAACGCGTACAGCGCGAGCTCGCACACGCGGGAAGCGGTGCCGGCGCTGTTGACCGGGGAGTACCCGGACGTCGCGATCGGCGACGACTACCGGCTCGCGACGGACACCGTGGCGTCGACGCTGTCGGAGGCGGGGTACGCGACCGCGGGGTTTCACTCGAACCCGTTCGTCTCGCGGGCGTACGGCTTCGACCGGGGGTTCGACACCTTCGACGACGACCTCCACCTCGGCCAGCACAAACTCATCGCGCTCGCGCAGCGCGCCATCGACAAGCTGCGGAACCGCCACTACGCGCGCGCCGACGAGATCAACGACCGGTCGTTGGCGTGGCTCGACGCGGGGGCCGACGACGAGCCGGTGTTCCTGTGGAACCACTACATGGACACCCACGGGCCGTACGAGCCGCCCGGCGAGTACGCGACCCTGTACGCGGACCGCGAGCTGAGCGGGCGCGAGGCCCAGTCGCTGTACCAGCGCGCGATCGACGACCCCGAGTCGATCACGGCCGACGAACGCGAGCTGTTGGTCGACCTCTACGACGCCGAGATCCGGTACAACGACGAGCACATCGGCGCGTTCCTCGACGCGCTGCGCGACCGAGAGCTGCTGGAGGAGTCGCTCGTGATCGTGTCGGCCGACCACGGGGACGCGTTCGGCGAACACGGCTACTACGAACACCCGCGCTACCTCCACGACGAGATCACCCGCGTGCCGCTGTTCGTCCGGCTCCCGGACGGGTCGAGCGAGACCGTGGAGACGCCCGCGAGCACGCTCGACATCGTCGCGACGATCGAGGGGGTACTCGGTGACGAGCCGGATTTCTCGCTGCTACAGCCGCCGGACGGGGACCGACGCGTGTTCTCGCAGGCGCGCGGCGAGGACGGGGACAGTCACCGCCGTCGCTACGCGCTCCGCACGCGCGAGGAGACGTGTTTCTGCGAGCGCGACACGGAGACCGGGGCGATCGAACACACGGCGTCGACGGACCCGTCGCTGCGCTCGGCGCTGGAGGCGCACGTCGAGGAGCGGGTGCGCGTCGCGAACGGGACGGCCGACGCGGACGACAGCACGGGGGTCGGTGAAGGCGAGGACGCCGACGGCGACGACGTGGGCGAGGAGATCGAACAGCGACTCGACGCGCTGGGGTACAAGTAG;ATGCGCAAGGACCGCCCGAACGTCGTTTTACTGACCGCCGACGCGCTCCGCGCGGACCACCTCGGGTGTTACGGCTACGGCCGCGACACCTCGCCGGTGCTCGACGAGCTCGCGGCCGAGAGCCTCCGGTTCACGAACGCGTACAGCGCGAGCTCGCACACGCGGGAAGCGGTGCCGGCGCTGTTGACCGGGGAGTACCCGGACGTCGCGATCGGTGACGACTACCGGCTCGCGACCGAGACGGTCGCCTCGGCGCTCTCCGAGGCGGGGTACGCGACCGCGGGGTTTCACTCGAACCCGTTCGTCTCGCGGGCGTACGGCTTCGATCGGGGGTTCGACACCTTCGACGACGACCTCCACCTCGGCCAGCACAAGCTCATCGCGCTCGCGCAGCGCGCCGTCGACAAGCTCCGGAATCGGCACTACGCGCGGGCCGACGAGATCAACGAGCGGTCGCTGGCGTGGCTCGACGCACAGCCCGACGACGAGCCGGTGTTCCTGTGGAACCACTACATGGACACGCACGGGCCGTACGAGCCGCCCGGCGAGTACGCGACCCTGTACGCGGACCGGGAGCTGAGCGGGCGCGAGGCCCAGTCGCTGTACCAGCGCGCGATCGACGACCCAGAGTCGATCACGGACGACGAACGCGAGCTGTTGATCGACCTCTACGACGCCGAGATCCGGTACAATGACGAGCATATCGGCGCGTTCCTCGACGCGCTGCGCGAGCGCGACCTGCTGGAGGAGTCGCTCGTGATCGTGTCGGCCGACCACGGGGACGCGTTCGGCGAACACGGCTACTACGAACACCCGCGCTACCTCCACGACGAGATCACCCGCGTGCCGCTGTTCGTTCGGCTCCCGGACGGGTCGAGCGAGACCGTGGAGACGCCCGCGAGCACGCTCGACATCGTCGCGACGATCGAGGGGATACTCGGCGACGAGCCGGATTTCTCGCTGCTACAGCCGCCGGACGAGGACCGGCGCGTGTTCTCGCAGGCGCGCGGCGAGGACGAGGACAGTCACCTCCGTCGCTACGCGCTCCGCACGCGCGAGGAGACGTGTTTCTGCGAGCGCGACACGGAGACCGGAGCGATCGAACACACGGCGTCGACGGACCCGTCGCTGCGCTCGGCGTTGGAGGCGCACGTCGAGGAACGGGTGCGCGTCGCGAACGGGACGGCCGACGCGGACGGCAACGACGGCGACGGGACCGACGAGAGCGACGACGTGGGCGAGGAGATCGAACAGCGACTCGACGCGCTGGGGTACAAGTAG"
    annotation ""
    description "hypothetical protein"
    lengths 1287
    lengths 1290
    lengths 1281
    lengths 1281
    longCentroidID 1290
    longCentroidID "8_5_36"
    paralog 0
    mergedDNA 0
    name "group_6312"
    genomeIDs "8;10;11;29"
    geneIDs "11_11_40;29_6_96;10_11_40;8_5_36"
    degrees 2
  ]
  node [
    id 7842
    label "21851"
    size 4
    centroid "29_29_26;38_5_141"
    maxLenId 1
    members 29
    members 38
    members 40
    members 42
    seqIDs "29_29_26"
    seqIDs "42_7_61"
    seqIDs "38_5_141"
    seqIDs "40_5_141"
    hasEnd 0
    protein "METQPESNSRLRQIELALRSADRFDVPQSDGYSVYSALLALLQSADDEVSQRVHDSEIGSLHTSGLRGAFGDGDRSHHKRVLPNREYTLSLGVTDPADEAIFEALVSALVLADEPLGLTHGQLQIESFESENTSHESLLAEADELNNPTIEMEFRTATCIEEAGSVTTMFPTRGAVFGSLLGKWNNTASKLELDVSRETLAESVIEKPDARSYDTHSVLVNRVGDPDGGTQPIFRQGFSGTCAYAFKNTNESVVNAVTALALFAEYSGVGSAVARGCGDVSVKVTE;METQPESNSRLRQIELALRSADRFDVPQSDGYSVYSALLALLQSADDEASQRVHDSEIGSLHTSGLRGAFGDGDRSHHKQVLPNTEYTLSLGVTDPGDEAIFEALVSALVLADEPLGLTHGQLQIVSFESMKTSHESLLTEADELNDPTIEMEFRTATCIEEAGSVTTMFPTRGAVFGSLLGKWNNTAPELELDMSGETLAESVIEKPDARSYDTHSVLVNRVDDPDGGTQPIFRQGFSGTCAYAFKDASESVVNAVTALALFAEYSGVGSAVARGCGDVSVEVTEQ"
    dna "ATGGAAACCCAGCCGGAATCGAACTCCCGCTTACGACAGATTGAGCTGGCACTCCGGTCAGCCGACCGGTTCGATGTCCCACAGTCGGATGGCTACTCGGTGTATAGCGCATTGTTGGCTCTCCTACAGTCAGCTGACGACGAGGTGAGCCAGCGCGTACATGATTCGGAGATTGGCAGCCTCCACACCAGCGGGCTCCGAGGCGCGTTCGGCGACGGCGATCGTTCGCATCACAAACGGGTACTCCCGAACAGGGAGTACACGCTCTCGCTTGGGGTCACCGATCCCGCCGACGAGGCAATTTTTGAGGCTCTTGTTTCAGCGTTGGTGCTCGCTGACGAGCCTCTGGGGCTGACACATGGCCAGCTCCAGATTGAGTCCTTCGAGAGTGAGAACACCTCTCATGAATCGTTGCTCGCAGAGGCTGACGAGCTTAATAATCCGACCATCGAGATGGAGTTTCGGACGGCGACCTGTATCGAGGAGGCTGGCTCGGTGACGACGATGTTCCCGACGCGGGGGGCCGTCTTCGGGAGCCTGCTCGGGAAGTGGAACAACACGGCTTCGAAACTGGAACTCGACGTGAGCCGGGAGACGCTGGCCGAGTCGGTGATCGAGAAACCTGACGCCCGGAGTTACGATACTCACAGCGTACTCGTCAATCGGGTTGGCGATCCCGACGGCGGCACGCAGCCGATCTTTCGGCAGGGATTCTCGGGCACGTGTGCGTACGCGTTCAAGAATACAAATGAGTCGGTCGTGAACGCAGTGACGGCTCTCGCGCTGTTCGCCGAGTATTCTGGTGTCGGGAGTGCTGTAGCGCGTGGCTGTGGGGATGTTTCTGTGAAGGTAACTGAGTAA;ATGGAAACCCAGCCGGAATCGAACTCCCGCTTACGACAGATTGAGCTGGCACTCCGGTCAGCCGACCGGTTCGATGTCCCACAGTCGGATGGCTACTCAGTGTATAGCGCATTGTTGGCTCTCTTACAGTCAGCTGACGACGAGGCGAGCCAGCGCGTGCATGATTCGGAGATTGGCAGCCTCCACACCAGCGGGCTCCGCGGCGCGTTCGGCGACGGCGACCGCTCGCATCACAAACAGGTACTCCCGAACACGGAGTACACGCTCTCGCTTGGGGTCACCGATCCCGGCGACGAGGCGATTTTTGAGGCCCTTGTTTCAGCGCTGGTGCTCGCCGACGAGCCGCTGGGGCTGACACATGGCCAGCTCCAGATTGTGTCCTTCGAGAGTATGAAAACCTCTCATGAATCGTTGCTCACGGAGGCTGATGAGCTTAATGATCCGACCATCGAGATGGAGTTTCGGACGGCGACCTGTATCGAGGAGGCTGGCTCGGTGACGACGATGTTCCCGACGCGTGGGGCCGTCTTCGGTAGCCTGCTCGGGAAGTGGAACAACACGGCTCCGGAGCTGGAACTCGACATGAGCGGGGAGACGCTGGCCGAGTCGGTGATCGAGAAACCCGACGCCCGGAGTTACGACACGCACAGTGTGTTGGTGAATCGAGTTGATGATCCCGACGGTGGTACGCAGCCGATCTTCCGGCAGGGGTTCTCGGGGACGTGTGCGTACGCATTCAAGGACGCCAGCGAGTCGGTTGTGAACGCGGTGACGGCTCTCGCGCTGTTCGCCGAGTATTCCGGTGTCGGGAGTGCTGTGGCGAGAGGGTGCGGAGATGTTTCTGTGGAGGTAACTGAGCAGTGA"
    annotation ""
    description "hypothetical protein"
    lengths 861
    lengths 864
    lengths 864
    lengths 864
    longCentroidID 864
    longCentroidID "38_5_141"
    paralog 0
    mergedDNA 0
    name "group_6313"
    genomeIDs "29;38;40;42"
    geneIDs "29_29_26;42_7_61;38_5_141;40_5_141"
    degrees 2
  ]
  node [
    id 7843
    label "21852"
    size 14
    centroid "9_3_230;31_0_360"
    maxLenId 1
    members 9
    members 31
    members 32
    members 33
    members 34
    members 36
    members 38
    members 39
    members 40
    members 41
    members 42
    members 43
    members 44
    members 45
    seqIDs "38_0_432"
    seqIDs "42_1_137"
    seqIDs "39_0_659"
    seqIDs "41_0_659"
    seqIDs "40_0_432"
    seqIDs "44_0_484"
    seqIDs "36_0_484"
    seqIDs "31_0_360"
    seqIDs "43_0_370"
    seqIDs "9_3_230"
    seqIDs "32_0_457"
    seqIDs "45_0_484"
    seqIDs "33_0_659"
    seqIDs "34_0_484"
    hasEnd 0
    protein "MTETIVLGLDGANWNLLEPWLEDGDLPNIQSLREEGTWSDMESCPPPVTCPNWRCYSTGKNPGKLGVFWWEKIDTESRTLSTPTSRSFKSSNYWDYLNDAGKTVGIMNLPMTYPPFEVDGWMVAGGPGSEQDDYTYPDTLEDELEERDYRLHPKIPVTSNEDREAASAIIDLIDDRFETFRELLADRPVDVAHLTVFYINVLQHFFWRDDVTKRGWQVIDEHIGEIRDAYPNATLYLMSDHGCTDVDTVFHANSWLEREGYLVTETGASDTFSKFGINKKRVSQLAHRLGVHGLITSLTPESVKDAVPEDEEGYKREQKLDKVDWERSDAIASGQGLIYLIDDSRTEELVRDLEKLERGGKPIASSVYTREEAYEGEFVDEAPNVIFDQREGVHTSGAIGDNPVFSDAGKWKAENVRTGLFLAAGTDAAKESLDDDLSIRDVAPTLLHQLGVAVPTDMDGEPQLTGGRSVASREPIPFASIDESADDEVAARLEDLGYLE;MTETIVLGLDGANWDLLEPWLESGDLPNVQALREEGTWSDMESCPPPVTCPNWRCYSTGKNPGKLGVFWWEKIDTKNRTLTTPTSRSFKSSNYWDYLNDAGKTVGIMNLPMSYPTFEVDGWMVAGGPGSEQDDYTYPEALEDELEERDYRLHPKIPVTSNEDHEAAYALVDLIDERFETFRELLSDRPVDVAHLTVFYINVLQHFFWRDDVTKRGWQVIDEHIGEIRDAYPDATLYLMSDHGCTDVDTVFHANSWLEREGYLVTETGASDTFSKFGINKKRVSQLAHRLGVHGLITSLTPESVKDAVPEDEEGFKREQKLDKVDWERSDAIASGQGLIYLIDDSRTEELVRDLEKLERGGKPIASAVYTREGAYEGEFVDEAPNVIFDQREGVHTSGAIGDNPVFSDAGKWKAENVRTGLFLATGADTQDESLNNTMSITDVAPTLLHQLGVAVPTDMDGEPQLTGGRSVASREPIPFASIDESADDEVAARLEDLGYLE"
    dna "ATGACGGAGACGATCGTCCTCGGTCTCGACGGGGCGAACTGGAACCTGTTAGAGCCGTGGCTCGAAGACGGTGACCTTCCGAACATCCAGTCGCTCCGAGAAGAGGGGACGTGGAGCGACATGGAGAGCTGTCCACCCCCTGTCACGTGTCCGAACTGGCGGTGTTACTCGACGGGAAAAAACCCCGGAAAGCTGGGTGTCTTCTGGTGGGAGAAGATCGATACCGAGAGCCGAACGCTTTCGACCCCGACCTCTCGGTCGTTCAAGTCGAGTAATTACTGGGACTACCTGAACGACGCCGGGAAGACGGTGGGGATCATGAATCTCCCCATGACGTACCCGCCGTTCGAGGTGGACGGCTGGATGGTAGCTGGGGGCCCCGGAAGCGAACAGGACGACTACACGTACCCGGACACACTCGAAGACGAACTCGAAGAACGCGACTATCGACTTCATCCGAAAATCCCCGTCACGTCGAACGAGGACCGCGAGGCAGCGTCCGCCATTATCGACCTGATAGATGATCGCTTCGAGACGTTCCGCGAGCTTCTCGCGGACCGGCCGGTCGACGTGGCTCATCTGACGGTGTTTTACATCAACGTTCTCCAGCACTTCTTCTGGCGCGATGACGTGACAAAACGAGGCTGGCAGGTTATCGACGAACATATCGGAGAGATCCGCGACGCGTATCCCAACGCGACACTTTACCTGATGTCCGACCACGGGTGTACCGATGTGGACACGGTGTTCCACGCCAACAGCTGGCTGGAACGCGAGGGATATCTCGTCACCGAGACGGGAGCGTCCGACACGTTCTCCAAGTTCGGGATCAACAAGAAGCGCGTCTCGCAGCTCGCACATCGTCTCGGGGTTCACGGGCTGATCACGTCACTCACGCCGGAGTCGGTCAAGGACGCCGTCCCCGAGGACGAAGAGGGATACAAACGCGAGCAGAAACTCGACAAGGTGGACTGGGAGCGTAGCGACGCCATCGCAAGCGGGCAGGGACTGATATACCTGATCGACGACTCCCGGACCGAGGAGCTCGTCCGCGACCTCGAGAAACTCGAACGCGGTGGGAAGCCGATCGCGAGTTCGGTGTACACGCGCGAGGAGGCGTACGAAGGCGAGTTCGTCGACGAAGCGCCGAACGTCATCTTCGATCAGCGCGAGGGCGTTCACACGAGCGGTGCAATAGGCGACAATCCGGTGTTCTCGGACGCGGGCAAGTGGAAGGCCGAGAACGTTCGGACCGGCCTGTTCCTCGCTGCCGGAACTGATGCGGCCAAGGAGTCGCTCGACGATGACCTGTCGATCAGGGACGTCGCACCGACGCTGCTTCACCAGCTCGGTGTCGCCGTCCCGACCGACATGGACGGGGAGCCGCAACTGACGGGCGGGCGTTCGGTCGCGTCTCGTGAGCCGATCCCGTTCGCGTCGATCGACGAAAGCGCCGACGACGAGGTGGCGGCCCGATTAGAGGACCTCGGGTACCTCGAATGA;ATGACGGAGACGATCGTCCTCGGTCTCGATGGGGCCAACTGGGACCTGCTAGAGCCGTGGCTCGAGAGCGGCGACCTTCCGAACGTCCAAGCGCTCCGAGAGGAGGGGACGTGGAGCGATATGGAGAGCTGTCCGCCACCGGTCACGTGTCCGAACTGGCGCTGCTACTCGACGGGCAAGAACCCCGGAAAGCTCGGCGTCTTTTGGTGGGAGAAGATCGACACTAAAAACCGAACGCTCACGACGCCGACATCCCGGTCGTTTAAATCGAGTAACTACTGGGATTATCTGAACGACGCCGGGAAGACCGTCGGAATCATGAACCTCCCGATGTCGTATCCGACGTTCGAGGTGGACGGCTGGATGGTAGCTGGGGGTCCCGGAAGCGAACAGGACGATTACACCTACCCTGAAGCGCTCGAAGACGAACTCGAAGAGCGCGACTATCGACTCCATCCGAAGATCCCCGTCACGTCGAACGAGGACCACGAGGCGGCATATGCTCTCGTCGACCTGATCGACGAGCGATTCGAGACGTTCCGCGAACTTCTCTCGGACCGCCCGGTCGACGTGGCCCATCTAACGGTGTTTTACATCAACGTTCTCCAGCACTTCTTCTGGCGTGATGACGTGACGAAGCGAGGCTGGCAGGTCATCGACGAACACATCGGTGAGATCCGCGACGCGTACCCCGATGCGACGCTTTACCTGATGTCCGATCACGGCTGTACCGACGTGGACACGGTGTTCCATGCCAACAGCTGGCTGGAGCGCGAGGGGTACCTCGTTACCGAGACGGGAGCGTCCGACACGTTCTCTAAGTTCGGGATCAACAAGAAGCGCGTCTCGCAGCTCGCACATCGCCTCGGTGTTCACGGGCTGATCACGTCACTCACGCCGGAGTCGGTCAAGGACGCCGTCCCCGAGGATGAAGAGGGATTCAAACGCGAGCAGAAGCTCGACAAGGTGGACTGGGAACGCAGCGACGCAATCGCGAGCGGACAGGGACTGATATATCTGATCGACGACTCTCGGACCGAGGAGCTCGTCCGCGACCTCGAGAAACTCGAACGCGGTGGGAAGCCGATCGCGAGTGCGGTGTACACGCGTGAGGGGGCGTACGAAGGTGAGTTCGTCGACGAAGCGCCCAATGTTATTTTTGATCAGCGCGAGGGCGTTCACACGAGCGGTGCAATCGGCGACAATCCGGTGTTCTCAGACGCGGGCAAGTGGAAGGCCGAGAACGTTCGGACCGGCCTGTTCCTCGCTACCGGGGCTGATACGCAGGACGAGTCGCTCAACAATACCATGTCAATCACGGACGTTGCTCCGACGCTGCTTCACCAGCTCGGCGTCGCCGTCCCGACCGACATGGACGGTGAACCGCAACTGACGGGCGGACGTTCGGTCGCGTCTCGCGAGCCGATCCCGTTCGCGTCGATCGACGAAAGTGCCGACGACGAGGTGGCGGCTCGCCTAGAGGACCTCGGGTATCTCGAATGA"
    annotation ""
    description "hypothetical protein"
    lengths 1503
    lengths 1503
    lengths 1503
    lengths 1503
    lengths 1503
    lengths 1503
    lengths 1503
    lengths 1503
    lengths 1503
    lengths 1503
    lengths 1503
    lengths 1503
    lengths 1503
    lengths 1503
    longCentroidID 1503
    longCentroidID "9_3_230"
    paralog 0
    mergedDNA 0
    name "group_6314"
    genomeIDs "9;31;32;33;34;36;38;39;40;41;42;43;44;45"
    geneIDs "38_0_432;42_1_137;39_0_659;41_0_659;40_0_432;44_0_484;36_0_484;31_0_360;43_0_370;9_3_230;32_0_457;45_0_484;33_0_659;34_0_484"
    degrees 2
  ]
  node [
    id 7844
    label "21853"
    size 2
    centroid "29_3_122;28_0_124"
    maxLenId 1
    members 28
    members 29
    seqIDs "29_3_122"
    seqIDs "28_0_124"
    hasEnd 0
    protein "MIEFNNERIGSDQRPYIVAEAGVNFRDDIELGKAFVEEAAAAGADAVKFQTHVPVAEMVESEMDDLGMSDLYDRMGVYELSLEEHRELKRHCEEHDVTFLSTPFSPAAVERLEEVGVGAYKVGSGELTNHHLLRTIAETGKPMIVSTGMHDMETVRETAALLNEHASEFMFLYCVSEYPTEPSDFNLGLIERMGAEFDVPVGFSDHSTGVEAAAIAMARGAALVEKHFTIDRRLPGGDQEVSIEPEELEKLAEYATLCHETMADEKEVRDDESAIAEWARHSVVTANDVTAGETLTTEKLTTKRPGTGIPATEFENVVGSVVTRDMKADTTVRETDLE;MIEFDNERIGRNQRPYVVAEAGVNFRDDIDLGKAFIEEAAAAGADAVKFQTHVPDAEMVESEMDALGMSDLYERMGVYELSLEEHRELKHHCEEHGVTFLSTPFSPAAVERLEEVGVSAYKVGSGELTNYHLLQTIAETGKPMIVSTGMHDMETVRETAALLNQHASAFMFLYCVSEYPTEPSDFNLGLIERMAAEFDVPVGFSDHSTGVEAAAIAMARGAVLVEKHFTIDRRLPGGDQEVSIEPEELEKLAEYATLCHETTDDEKEVRDDESAIAEWARHSVVTADPIAAGETITAEQLTTKRPGTGIPAADFDDIIGRVAANDLVANTMLRETDLE"
    dna "ATGATTGAGTTTAACAATGAACGGATCGGCAGTGATCAACGACCATACATCGTCGCCGAGGCTGGCGTCAACTTCCGCGATGACATTGAGCTCGGGAAGGCCTTCGTTGAGGAAGCGGCCGCCGCGGGAGCTGATGCCGTCAAGTTCCAGACGCACGTTCCCGTGGCCGAGATGGTCGAGTCGGAGATGGACGACCTCGGGATGTCCGACCTGTACGATCGGATGGGTGTTTACGAGCTCTCTCTGGAGGAGCATCGAGAGTTGAAACGCCACTGCGAGGAACACGATGTCACCTTTCTCTCGACCCCGTTCTCACCGGCAGCCGTCGAGCGCCTCGAGGAAGTTGGTGTGGGCGCCTATAAGGTCGGTTCTGGCGAACTAACCAATCATCATCTCCTCCGGACTATCGCTGAGACAGGCAAGCCGATGATCGTCTCCACTGGCATGCACGACATGGAGACTGTTCGGGAGACGGCTGCACTCCTCAACGAACACGCTTCAGAGTTCATGTTCCTCTACTGCGTCTCAGAGTATCCCACTGAGCCGTCGGACTTCAATCTCGGCCTCATTGAGCGGATGGGTGCAGAGTTCGACGTTCCGGTTGGGTTCTCGGATCATTCGACCGGCGTCGAGGCCGCCGCGATCGCGATGGCGCGCGGGGCCGCCCTCGTCGAGAAGCACTTCACGATTGATCGGCGTTTGCCTGGAGGTGATCAAGAGGTGTCGATCGAGCCCGAAGAACTCGAGAAGTTGGCCGAGTACGCGACTCTCTGCCACGAGACGATGGCCGATGAGAAGGAAGTCCGGGACGACGAATCCGCGATCGCCGAATGGGCTCGACACAGCGTGGTTACGGCGAATGACGTGACGGCCGGAGAAACGCTCACGACCGAGAAGCTGACGACGAAACGCCCCGGAACCGGAATTCCTGCGACAGAGTTTGAAAATGTCGTCGGAAGTGTTGTAACACGCGACATGAAAGCGGACACGACGGTACGGGAGACGGATCTGGAATAA;ATGATCGAGTTCGACAATGAGCGGATCGGCCGAAATCAACGACCATACGTCGTCGCCGAGGCCGGTGTCAACTTCCGCGACGATATCGATCTTGGAAAGGCCTTCATTGAGGAAGCAGCCGCTGCGGGAGCCGATGCCGTCAAGTTCCAAACACACGTTCCAGACGCCGAGATGGTTGAGTCGGAGATGGATGCCCTTGGGATGTCCGACCTGTACGAGCGGATGGGAGTCTACGAACTCTCTCTGGAGGAGCATCGAGAGTTGAAGCATCACTGCGAGGAACACGGTGTCACCTTTCTCTCGACTCCGTTCTCGCCGGCAGCCGTCGAGCGCCTCGAAGAAGTTGGTGTCAGCGCCTACAAGGTCGGTTCAGGCGAACTAACCAACTATCACCTCCTCCAGACCATCGCCGAAACAGGCAAACCGATGATCGTCTCCACTGGTATGCACGACATGGAGACTGTTCGGGAGACGGCCGCACTACTCAACCAACACGCCTCGGCGTTCATGTTCCTTTACTGTGTCTCAGAGTATCCCACTGAGCCGTCGGACTTCAACCTCGGTCTCATCGAGCGGATGGCAGCGGAGTTCGACGTTCCGGTTGGATTCTCGGATCATTCGACCGGCGTCGAGGCCGCCGCGATCGCGATGGCGCGCGGGGCCGTTCTCGTCGAGAAGCACTTCACGATTGACCGACGTCTGCCTGGTGGTGATCAAGAAGTGTCGATCGAGCCCGAAGAACTCGAGAAGCTGGCCGAGTATGCGACCCTCTGCCACGAGACGACAGACGATGAGAAGGAAGTCCGGGACGACGAATCCGCGATCGCCGAGTGGGCTCGACACAGCGTCGTCACGGCGGATCCCATCGCGGCTGGCGAAACTATCACTGCCGAACAGTTAACTACCAAGCGCCCGGGAACCGGCATCCCAGCGGCTGATTTCGACGACATCATAGGCCGTGTTGCGGCCAATGACTTGGTCGCGAACACGATGCTCCGAGAAACGGATCTTGAGTAA"
    annotation "legI;neuB"
    description "NN'-diacetyllegionaminic acid synthase"
    lengths 1017
    lengths 1017
    longCentroidID 1017
    longCentroidID "29_3_122"
    paralog 0
    mergedDNA 0
    name "legI~~~neuB"
    genomeIDs "28;29"
    geneIDs "29_3_122;28_0_124"
    degrees 3
  ]
  node [
    id 7845
    label "21855"
    size 3
    centroid "5_17_3;23_10_51;28_6_44"
    maxLenId 2
    members 5
    members 23
    members 28
    seqIDs "23_10_51"
    seqIDs "28_6_44"
    seqIDs "5_17_3"
    hasEnd 0
    protein "MSDDRPTVRPVNLGRLVELTHLCRNGAQSTDDIVDVLNVSKRRARETILESTRLSLTEEIPDKETYAATSVGERFIDAVEASNWEKVSSVLQTHSPHYGEFLGLFEDGSTIEPDVALELLEEQAEFTPYEYNETSLDVIGAWAQRLGAIQRNAFDGTFYAVEESEVPPNFPYVLLSVADSLEESAGVNLKKRYLSIPELREHTCERLSCDRATFDEALRTLAQQNIGRIELSGAPIDTGAKEARYGLKTIELADGGGDLVTTDQSSEQVMRGVEQLGKQYYYLAVYDRDLRFNNNDN;MSDERPTVRPVNLGRLVELTHLCRNGAQSTDDIVDALDVSKRRARETILESTRLSLIEEISDKETYATTSVGERFIDAVEASDWEKVSSVLQTHSPHYGEFLNLFEDGSTIEPDVALELLEDQAEFTPYEYNETSLDVIGAWAQRLGAIQRNAFDGTFYAVEESEVPPNFPYVLLSVADSLEESAGVNLKKRYLSIPELREHTCERLSCDRAAFDDALRTLAQQNIGRIELSGAPIDTGAKEARYGLKTIELADSDGELVTTDQSSEQVMRGVEQLGKQYYYLAVYDRDLQFNNNDD;MSDERPTVRPVNLGRLVELTHLCRDGAQPTDDVVDTLDVSKRRARETILESTRINLIEEISTEETYATTSVGERFIDAVEASDWEKVSSVLQTHSPHYGEFLGLFEDGCTIEPDVALELLEDQAEFTTYEYNETSLDVIGAWAQRLGAIQRNAFDGTFYAVEESEVPPNFPYVLLSVADSLEESAGVNLKKRYLSIPELREHTCERLSCDRAAFDDALRTLAQENIGRIELSGAPIDTGAKEARYGLKTIELADSDGELVTTNQSSEQVMRGVEQLDKQYYYLAVYDRNLQFNNNDD"
    dna "ATGAGTGACGACCGCCCCACCGTTCGACCGGTTAACCTCGGTCGACTAGTCGAACTAACCCACTTGTGTCGGAACGGCGCGCAGTCGACGGATGACATCGTTGATGTACTTAACGTGAGCAAACGGCGTGCACGAGAAACAATCCTCGAATCGACGCGTCTCAGTCTCACTGAAGAAATACCTGACAAGGAAACCTACGCGGCAACGTCCGTCGGTGAGCGCTTTATAGATGCCGTCGAAGCAAGCAATTGGGAGAAAGTCAGCTCGGTTCTGCAAACTCACAGTCCACACTACGGCGAGTTTCTCGGTCTATTCGAAGATGGTAGCACCATCGAACCAGATGTGGCGCTGGAACTACTTGAAGAACAAGCCGAGTTTACCCCTTACGAATATAACGAGACATCGTTAGATGTCATCGGAGCTTGGGCGCAGCGCCTCGGCGCGATCCAGAGAAACGCGTTCGATGGGACCTTCTATGCAGTCGAAGAAAGCGAAGTGCCGCCAAACTTCCCGTACGTGTTGCTGTCTGTTGCTGACAGCCTAGAAGAAAGTGCTGGCGTGAATCTGAAGAAGCGGTATCTCTCGATCCCCGAACTTCGTGAGCATACCTGTGAGCGCCTCAGTTGTGACCGTGCTACGTTCGATGAAGCCCTGCGGACGCTTGCACAACAAAACATCGGACGGATAGAGCTCTCCGGAGCACCGATCGACACCGGTGCGAAGGAGGCGCGTTACGGACTCAAAACGATCGAACTGGCCGATGGTGGCGGTGATCTCGTCACCACTGATCAGTCTTCAGAGCAGGTGATGCGTGGTGTCGAACAGCTTGGTAAACAATACTACTACCTCGCGGTGTACGACCGCGACCTCCGGTTCAACAACAATGACAACTGA;ATGAGTGACGAGCGTCCCACCGTTCGACCGGTTAACCTCGGTCGACTGGTCGAACTAACCCACTTGTGTCGGAACGGCGCGCAGTCGACGGATGACATCGTTGATGCACTCGACGTGAGCAAACGGCGTGCACGAGAAACAATCCTCGAATCGACGCGTCTCAGTCTCATTGAAGAAATATCTGATAAGGAAACCTACGCGACAACGTCCGTCGGTGAGCGCTTTATCGATGCCGTCGAAGCGAGCGATTGGGAGAAAGTCAGCTCGGTTCTACAGACTCACAGTCCACACTACGGTGAGTTTCTCAATCTATTCGAAGATGGTAGCACCATCGAACCAGATGTGGCGCTGGAACTGCTTGAGGACCAAGCCGAGTTTACTCCCTACGAGTATAATGAGACATCGTTAGATGTCATCGGGGCTTGGGCGCAACGCCTCGGCGCGATCCAGAGAAACGCGTTCGATGGGACCTTCTATGCAGTCGAAGAAAGCGAAGTGCCGCCAAACTTCCCGTACGTGTTGCTGTCTGTTGCTGACAGCCTAGAGGAAAGTGCTGGCGTGAATCTGAAGAAGCGCTATCTCTCGATCCCCGAACTTCGTGAACATACCTGTGAGCGCCTCAGTTGTGACCGTGCTGCGTTCGATGACGCTCTGCGGACGCTCGCACAACAGAACATCGGTCGGATAGAACTGTCCGGAGCACCGATCGACACCGGCGCGAAGGAAGCACGGTACGGACTCAAAACGATCGAACTGGCCGATAGTGACGGTGAACTTGTCACTACCGATCAGTCTTCAGAGCAGGTGATGCGTGGTGTCGAACAGCTCGGTAAACAATACTACTACCTCGCGGTGTACGACCGCGACCTCCAATTCAACAACAATGACGACTGA;ATGAGTGACGAACGCCCTACCGTTCGACCGGTTAACCTCGGCCGACTGGTCGAACTAACTCACTTGTGTCGGGACGGCGCACAGCCAACGGATGACGTCGTTGATACACTCGACGTGAGCAAACGACGTGCACGAGAAACAATCCTCGAATCGACGCGCATCAATCTTATTGAAGAAATATCTACCGAGGAAACCTACGCGACAACGTCCGTCGGTGAGCGCTTTATCGATGCCGTCGAAGCGAGCGATTGGGAGAAAGTCAGCTCGGTTCTACAAACTCACAGTCCACACTACGGTGAGTTTCTCGGTCTATTCGAAGATGGTTGTACCATCGAACCAGATGTGGCGCTGGAACTGCTTGAGGACCAAGCCGAGTTTACCACCTACGAGTATAACGAGACATCGTTAGATGTCATCGGGGCTTGGGCACAACGCCTCGGCGCAATCCAAAGAAACGCGTTCGATGGGACCTTCTATGCAGTCGAAGAAAGCGAAGTGCCGCCAAACTTCCCGTACGTGTTGCTGTCTGTTGCTGACAGCCTAGAAGAAAGTGCTGGCGTGAATCTGAAGAAGCGGTATCTCTCGATCCCCGAACTTCGTGAGCATACCTGTGAGCGCCTCAGTTGTGACCGTGCTGCGTTCGATGACGCCCTGCGGACGCTCGCACAAGAGAATATTGGTCGGATAGAGCTCTCCGGAGCACCGATCGACACCGGCGCGAAGGAAGCACGGTACGGACTCAAGACGATCGAACTGGCCGACAGCGACGGCGAACTCGTCACTACCAACCAGTCTTCAGAGCAGGTGATGCGTGGTGTCGAACAGCTCGATAAGCAATACTACTACCTCGCGGTATACGACCGCAACCTCCAGTTCAACAACAATGACGACTGA"
    annotation ""
    description "hypothetical protein"
    lengths 894
    lengths 894
    lengths 894
    longCentroidID 894
    longCentroidID "5_17_3"
    paralog 0
    mergedDNA 0
    name "group_6315"
    genomeIDs "5;23;28"
    geneIDs "23_10_51;28_6_44;5_17_3"
    degrees 2
  ]
  node [
    id 7846
    label "21858"
    size 47
    centroid "22_3_59;46_9_99;20_2_208;0_18_3"
    maxLenId 0
    members 0
    members 1
    members 2
    members 3
    members 4
    members 5
    members 6
    members 7
    members 8
    members 9
    members 10
    members 11
    members 12
    members 13
    members 14
    members 15
    members 16
    members 17
    members 18
    members 19
    members 20
    members 21
    members 22
    members 23
    members 24
    members 25
    members 26
    members 27
    members 28
    members 29
    members 30
    members 31
    members 32
    members 33
    members 34
    members 35
    members 36
    members 37
    members 38
    members 39
    members 40
    members 41
    members 42
    members 43
    members 44
    members 45
    members 46
    seqIDs "3_9_39"
    seqIDs "15_5_137"
    seqIDs "21_0_331"
    seqIDs "10_18_3"
    seqIDs "30_2_84"
    seqIDs "0_18_3"
    seqIDs "34_2_92"
    seqIDs "18_3_12"
    seqIDs "9_2_192"
    seqIDs "41_2_317"
    seqIDs "29_21_15"
    seqIDs "39_2_317"
    seqIDs "5_7_98"
    seqIDs "20_2_208"
    seqIDs "44_2_92"
    seqIDs "25_27_9"
    seqIDs "12_28_3"
    seqIDs "1_3_144"
    seqIDs "24_1_315"
    seqIDs "23_1_108"
    seqIDs "4_2_144"
    seqIDs "32_2_92"
    seqIDs "45_2_92"
    seqIDs "11_16_33"
    seqIDs "27_1_264"
    seqIDs "16_11_16"
    seqIDs "36_2_92"
    seqIDs "43_2_259"
    seqIDs "38_3_302"
    seqIDs "46_9_99"
    seqIDs "6_3_46"
    seqIDs "17_7_45"
    seqIDs "22_3_59"
    seqIDs "35_4_9"
    seqIDs "42_3_302"
    seqIDs "33_6_92"
    seqIDs "2_2_144"
    seqIDs "37_4_145"
    seqIDs "7_32_12"
    seqIDs "8_19_3"
    seqIDs "14_3_46"
    seqIDs "28_1_282"
    seqIDs "19_33_9"
    seqIDs "40_2_32"
    seqIDs "31_2_92"
    seqIDs "26_16_3"
    seqIDs "13_2_590"
    hasEnd 0
    protein "MFGTMRRLRLPLVPRWLRLVGVVAVASTILYYSVFTPPGSGVIRTGPLGVFPYGTWLHGLAYAGLAVTLAYAFQDSPWRDRTVLGAVFLLAVGYGGSIELLQSTLDARTADFGDLLTNAVGAAVAAVCWRVLTRWVRFYRMRRVGEIEAPVQ;MGRLRLPLVPRALRLAGVLAVAATILYFSVVTPPGSGMIRTGPFGVLPYSTWLHGLAYAGLAVTLAYAFQDSVWRDRTVLVVVFLVAVGYGGSIELLQSTLDARTADVGDLLVNAIGAAAAAVCWRVLTRWVRFYRVRRAADLETPVR;MRRLRLPLVPRPLRLAGVAAVASTILYYSVFTPPGSGAIRTGPLGVLPYSTWLHALAYAGLAVTLAYAFQERSWRDRTVLGVVFLLAVGYGGSIELLQSTLDARTADFGDLLTNAVGAAVAAVCWRVATRWVRFYRVRRVEEVEMPL;MSRLRLPLVPRWLRLAGVVAVASTILYYSVFTPPGSGVIRTGPLGVFPYGTWLHGLAYAGLAVTLAYAFQDSPWRDRTVLGVVFLLAVGYGGSIELLQSTLDARTADFGDLLTNAVGAAVAAVCWRVLTRRVRFYRMRRVGEIEAPVQ"
    dna "ATGTTCGGTACGATGCGTCGGCTCCGACTCCCGCTCGTGCCGCGGTGGCTCCGCCTCGTCGGCGTCGTCGCGGTCGCGTCGACGATCCTCTACTACTCGGTGTTCACGCCGCCGGGAAGCGGCGTGATACGGACCGGCCCCCTCGGCGTGTTCCCGTACGGCACGTGGCTCCACGGGCTGGCGTACGCGGGGCTCGCGGTGACGCTCGCGTACGCGTTTCAGGACTCGCCGTGGCGTGATCGAACCGTGTTGGGCGCCGTGTTCCTGCTCGCCGTCGGCTACGGCGGGAGTATCGAGCTGCTCCAGTCGACGCTCGATGCGCGCACGGCCGACTTCGGTGACCTGCTCACCAACGCGGTCGGGGCCGCCGTCGCGGCCGTGTGCTGGCGCGTACTGACGCGCTGGGTACGGTTCTATCGGATGCGGCGGGTTGGCGAGATCGAGGCGCCGGTCCAGTGA;ATGGGTCGCCTGCGGCTCCCGCTCGTGCCACGTGCGCTCCGGCTGGCAGGGGTTCTCGCGGTCGCGGCGACGATCCTCTACTTCTCGGTGGTTACACCGCCCGGGAGTGGCATGATTCGAACCGGGCCGTTCGGCGTTCTCCCGTACAGCACATGGCTCCACGGGCTGGCGTACGCCGGCCTCGCGGTGACGCTTGCGTACGCGTTTCAGGACTCGGTGTGGCGCGACCGAACTGTGTTGGTCGTTGTGTTCCTCGTCGCCGTCGGGTATGGCGGGAGCATCGAGCTGCTCCAGTCGACGCTGGACGCGCGAACCGCTGATGTCGGCGACCTGCTTGTGAATGCAATCGGGGCGGCCGCCGCGGCCGTGTGTTGGCGGGTGCTCACGCGGTGGGTGCGGTTCTATCGTGTGCGGCGCGCAGCCGACCTTGAGACACCAGTGCGGTGA;ATGCGTCGGCTCCGACTCCCGCTCGTCCCGCGGCCGCTCCGCCTCGCCGGCGTCGCCGCGGTCGCGTCGACGATCCTCTACTACTCCGTGTTCACGCCGCCGGGCAGCGGTGCGATACGGACCGGGCCCCTCGGCGTGTTGCCGTACAGCACGTGGCTCCACGCGCTGGCGTACGCCGGGCTCGCGGTGACGCTCGCCTACGCGTTTCAGGAGCGATCGTGGCGCGACCGAACCGTGTTGGGCGTCGTGTTCCTGCTTGCCGTCGGCTACGGCGGGAGTATCGAACTGCTCCAGTCGACGCTGGACGCGCGGACCGCCGACTTCGGTGACCTGCTCACGAACGCGGTCGGGGCCGCGGTGGCCGCGGTGTGCTGGCGAGTGGCGACGCGCTGGGTACGGTTCTATCGGGTACGGCGAGTGGAAGAAGTCGAGATGCCACTTTGA;ATGAGTCGGCTCCGACTCCCGCTCGTGCCGCGGTGGCTCCGCCTCGCCGGCGTCGTCGCGGTCGCGTCGACGATCCTCTACTACTCGGTGTTCACGCCGCCAGGAAGCGGCGTGATACGGACCGGTCCCCTCGGCGTGTTCCCGTACGGCACGTGGCTCCACGGGCTGGCGTACGCCGGACTCGCGGTGACGCTCGCGTACGCGTTTCAGGACTCGCCGTGGCGCGACCGAACCGTGTTGGGCGTCGTGTTCCTGCTCGCCGTCGGCTACGGCGGGAGTATCGAGCTGCTCCAGTCGACGCTCGACGCGCGCACGGCCGACTTCGGCGACCTGCTCACCAACGCGGTCGGGGCCGCCGTCGCGGCCGTGTGCTGGCGCGTACTGACGCGCAGGGTTCGGTTCTATCGGATGCGGCGGGTTGGCGAGATCGAGGCGCCGGTCCAGTGA"
    annotation ""
    description "hypothetical protein"
    lengths 459
    lengths 459
    lengths 447
    lengths 444
    lengths 444
    lengths 444
    lengths 444
    lengths 444
    lengths 444
    lengths 444
    lengths 444
    lengths 444
    lengths 444
    lengths 444
    lengths 444
    lengths 444
    lengths 444
    lengths 444
    lengths 444
    lengths 447
    lengths 447
    lengths 447
    lengths 447
    lengths 447
    lengths 447
    lengths 447
    lengths 447
    lengths 447
    lengths 447
    lengths 447
    lengths 447
    lengths 447
    lengths 447
    lengths 447
    lengths 447
    lengths 447
    lengths 447
    lengths 447
    lengths 447
    lengths 447
    lengths 447
    lengths 447
    lengths 447
    lengths 447
    lengths 447
    lengths 447
    lengths 447
    longCentroidID 459
    longCentroidID "22_3_59"
    paralog 0
    mergedDNA 0
    name "group_6316"
    genomeIDs "0;1;2;3;4;5;6;7;8;9;10;11;12;13;14;15;16;17;18;19;20;21;22;23;24;25;26;27;28;29;30;31;32;33;34;35;36;37;38;39;40;41;42;43;44;45;46"
    geneIDs "3_9_39;15_5_137;21_0_331;10_18_3;30_2_84;0_18_3;34_2_92;18_3_12;9_2_192;41_2_317;29_21_15;39_2_317;5_7_98;20_2_208;44_2_92;25_27_9;12_28_3;1_3_144;24_1_315;23_1_108;4_2_144;32_2_92;45_2_92;11_16_33;27_1_264;16_11_16;36_2_92;43_2_259;38_3_302;46_9_99;6_3_46;17_7_45;22_3_59;35_4_9;42_3_302;33_6_92;2_2_144;37_4_145;7_32_12;8_19_3;14_3_46;28_1_282;19_33_9;40_2_32;31_2_92;26_16_3;13_2_590"
    degrees 3
  ]
  node [
    id 7847
    label "21861"
    size 16
    centroid "9_22_11;16_11_51;30_2_50;26_50_6;35_27_21;5_9_17;0_18_39;12_29_11;1_3_180"
    maxLenId 4
    members 0
    members 1
    members 2
    members 3
    members 4
    members 5
    members 6
    members 9
    members 12
    members 14
    members 15
    members 16
    members 26
    members 30
    members 35
    members 37
    seqIDs "5_9_17"
    seqIDs "15_5_173"
    seqIDs "2_2_180"
    seqIDs "12_29_11"
    seqIDs "3_9_75"
    seqIDs "16_11_51"
    seqIDs "26_50_6"
    seqIDs "1_3_180"
    seqIDs "6_3_10"
    seqIDs "30_2_50"
    seqIDs "9_22_11"
    seqIDs "14_3_10"
    seqIDs "4_2_180"
    seqIDs "0_18_39"
    seqIDs "37_25_21"
    seqIDs "35_27_21"
    hasEnd 0
    protein "MLILATAGLKPCETTDGSNSNNPGCSLCLNPADGYDATFDGPLCRTCAATRNVDEDTVEGNNA;MLMLATVGLKPCETSDGSNSNNSGCSLCPNPANGYDAAFDGPVCTPCAATRSVDEDTVEGHNV;MLMVTTAGLKPCEMTDGSNSNNPGCGLCTNPAEGYDAAFDGPLCSTCAATHSGDEDTVEGYND;MLMVTTAGLKPCETTDGSNSTNPGCSLCTNPADGYDAIFDGPLCSTCAATHNVNENTVEGHNV;VRNHRTMLMLATAGLKPCETTDGSNSNNSGCSLCPNPADGYDAAFDGPLCRTCAATRSIDENSLEGHNA;MLMLATAGLKPCETTDGSNRNNPGCHLCLNSADGYDAALDVPLCSTCATTRCVDEDTVEGHNV;MLMLATVGLKPCETTDGSNSNNPGCSLCPNTADGYDAAFDGPLCTPCAATRSGDEDTVEGYDV;MLMLAIAGLKPCETSDGSNSNNSECSLCPNPADGYDATFDGPLCSTCAATHNIDKDTVEGHNV;MLMLAIAGLKPCETSDGSNSNNSECSLCPNPADGYDAAFDGPLCSTCAATRCVDEDTMEGHNV"
    dna "ATGCTGATACTGGCAACTGCGGGGCTTAAGCCCTGCGAGACGACCGACGGATCGAACAGTAACAACCCCGGCTGTAGTTTGTGTCTCAACCCGGCCGACGGCTACGACGCTACCTTCGACGGCCCACTGTGTCGCACGTGCGCTGCGACACGCAACGTCGACGAAGACACCGTGGAGGGCAATAATGCCTAG;ATGCTAATGCTGGCAACTGTGGGGCTTAAGCCCTGCGAGACGTCTGACGGATCGAACAGTAACAACTCCGGCTGTAGTTTGTGTCCCAACCCAGCCAACGGCTACGACGCTGCCTTCGACGGCCCAGTCTGTACACCGTGCGCTGCGACACGCAGCGTCGACGAGGACACCGTGGAGGGGCACAATGTCTAA;ATGCTAATGGTGACAACTGCGGGGCTTAAGCCCTGCGAGATGACTGACGGATCGAATAGTAACAACCCCGGCTGTGGTCTATGTACAAACCCGGCTGAGGGCTACGACGCTGCCTTCGACGGCCCACTCTGTAGCACGTGCGCTGCGACACACAGCGGCGACGAGGACACCGTGGAGGGCTACAATGACTAG;ATGCTAATGGTGACAACTGCGGGGCTTAAGCCCTGCGAGACGACCGACGGATCGAACAGTACCAACCCCGGCTGTAGTTTGTGCACCAACCCAGCCGACGGCTACGACGCTATCTTCGACGGCCCACTCTGTAGCACGTGCGCTGCGACACACAACGTCAACGAGAATACTGTGGAGGGCCATAATGTCTAG;GTGCGCAACCACAGAACCATGCTAATGCTGGCAACTGCGGGGCTTAAGCCCTGCGAGACGACTGACGGATCGAACAGTAACAACTCCGGCTGTAGCTTGTGTCCCAACCCGGCTGACGGCTACGACGCTGCCTTCGACGGCCCACTCTGTCGCACGTGCGCTGCGACACGCAGCATCGACGAGAACAGCCTGGAGGGCCACAATGCGTAG;ATGCTAATGCTGGCAACTGCGGGGCTTAAGCCCTGCGAGACGACCGACGGATCGAACAGAAACAACCCCGGCTGTCACCTTTGTCTCAACTCGGCCGACGGCTACGACGCTGCCCTCGACGTCCCACTCTGTAGCACGTGCGCTACAACACGCTGCGTCGACGAGGATACCGTGGAGGGGCATAATGTCTAG;ATGCTAATGCTGGCAACTGTGGGGCTTAAGCCCTGCGAGACGACTGACGGGTCGAACAGTAACAACCCCGGCTGTAGCTTGTGTCCCAACACAGCCGACGGCTACGACGCTGCCTTCGACGGCCCACTCTGTACACCATGTGCTGCGACACGCAGCGGCGACGAGGACACCGTGGAGGGCTACGATGTCTAG;ATGCTAATGCTGGCAATTGCGGGGCTTAAGCCCTGCGAGACGAGCGACGGATCGAACAGTAACAACTCAGAATGTAGTTTGTGTCCCAACCCGGCCGACGGCTACGACGCTACCTTCGACGGCCCACTCTGTAGCACGTGTGCTGCGACGCACAACATTGACAAGGACACCGTGGAGGGGCACAATGTATAG;ATGCTAATGCTGGCAATTGCGGGGCTTAAGCCCTGCGAGACGAGCGACGGATCGAACAGTAACAACTCAGAATGTAGTTTGTGTCCCAACCCAGCTGACGGCTACGACGCTGCCTTCGACGGTCCACTCTGTAGCACGTGCGCTGCAACACGCTGCGTCGACGAGGACACCATGGAGGGGCACAATGTCTAG"
    annotation ""
    description "hypothetical protein"
    lengths 192
    lengths 192
    lengths 192
    lengths 192
    lengths 210
    lengths 210
    lengths 192
    lengths 192
    lengths 192
    lengths 192
    lengths 192
    lengths 192
    lengths 192
    lengths 192
    lengths 192
    lengths 192
    longCentroidID 210
    longCentroidID "35_27_21"
    paralog 0
    mergedDNA 0
    name "group_6317"
    genomeIDs "0;1;2;3;4;5;6;9;12;14;15;16;26;30;35;37"
    geneIDs "5_9_17;15_5_173;2_2_180;12_29_11;3_9_75;16_11_51;26_50_6;1_3_180;6_3_10;30_2_50;9_22_11;14_3_10;4_2_180;0_18_39;37_25_21;35_27_21"
    degrees 5
  ]
  node [
    id 7848
    label "21862"
    size 11
    centroid "27_5_125;0_8_10"
    maxLenId 0
    members 0
    members 19
    members 21
    members 22
    members 24
    members 25
    members 26
    members 27
    members 28
    members 29
    members 30
    seqIDs "22_33_4"
    seqIDs "0_8_10"
    seqIDs "24_19_11"
    seqIDs "19_20_40"
    seqIDs "28_6_167"
    seqIDs "29_12_40"
    seqIDs "25_17_0"
    seqIDs "26_35_1"
    seqIDs "27_5_125"
    seqIDs "21_1_406"
    seqIDs "30_43_1"
    hasEnd 1
    protein "MIESLLRIDVVLFVLIGVLGGAHCIGMCGPLVTMYSKQMTPQPDGGTVTANDGRSGHLTTYEVRQHFLFNVGRATTYAVLGALFGALGSVVFVTADQLTPIADLLRGAVGLAVGGFIVATGVRYVIGGSGGDIRIPGVQRVTSWLAARVHRHVNSPSIVGLGAVHAFLPCPMLYPAYLFAFASGSPTTGGIALGALGIGTIPAVFLYGTIIQSIDVAHRRRVHRLLGVVFVVLGYVLFAHGLMALGVHLPHPMLPHYQPLGGGMGHMGH;MIESLLRIDVVLFVLIGVLGGAHCIGMCGPLVTMYSKQMTPQPDGGTVTANDGRAGHLTTYEVRQHFLFNVGRATTYAILGAVFGALGSVVFVTADQLTPIADLLRGVVGLAVGGFIVATGVRYVIGGSGGDIRIPGVQRVTSWLATRVHRHVNSPSIVGLGAVHAFLPCPMLYPAYLFAFASGSPTTGGIALGALGIGTIPAVFLYGTIIQSIDVAHRRRVHRLLGVVFVVLGYVLFAHGLMALGVHLPHPMFPHYQPLGGAMGH"
    dna "ATGATCGAGTCACTCCTCCGGATTGACGTCGTACTCTTCGTTCTCATCGGCGTGCTCGGCGGCGCACACTGTATCGGGATGTGCGGTCCACTTGTGACGATGTACTCGAAGCAGATGACTCCGCAGCCAGACGGTGGGACGGTGACAGCCAACGACGGGCGTTCCGGTCATCTCACGACCTACGAGGTTCGCCAGCACTTCCTGTTCAACGTCGGGCGAGCGACGACGTACGCAGTTCTCGGTGCCCTCTTCGGTGCGCTCGGAAGCGTCGTGTTCGTCACCGCTGATCAACTGACACCGATCGCCGATCTCCTGCGAGGTGCTGTCGGTCTTGCGGTGGGGGGATTCATTGTGGCGACGGGCGTTCGGTACGTCATTGGTGGAAGTGGAGGCGATATTCGTATCCCTGGCGTCCAGCGCGTCACGTCGTGGCTCGCAGCGAGAGTTCACCGACACGTGAACAGCCCGAGCATTGTTGGACTCGGGGCCGTCCACGCGTTTCTTCCCTGCCCGATGCTGTATCCCGCGTATCTGTTCGCCTTCGCGAGCGGCTCTCCGACCACCGGTGGAATCGCTCTCGGTGCCCTTGGTATTGGGACGATTCCAGCCGTCTTCCTCTATGGGACGATCATCCAGTCGATCGACGTCGCCCACCGGCGTCGTGTTCATCGGCTGCTCGGCGTGGTGTTCGTCGTACTGGGGTACGTGCTGTTCGCGCACGGGCTGATGGCGCTCGGTGTTCACCTCCCGCATCCGATGCTCCCGCATTACCAACCCCTCGGTGGCGGGATGGGACACATGGGGCATTGA;ATGATCGAGTCGCTCCTCCGGATTGACGTCGTCCTCTTCGTTCTCATCGGCGTGCTGGGCGGCGCACACTGTATCGGGATGTGCGGTCCACTTGTGACGATGTACTCGAAGCAGATGACGCCGCAGCCAGACGGCGGGACGGTGACAGCCAACGACGGGCGTGCCGGTCATCTCACGACCTACGAGGTTCGCCAGCACTTCCTGTTCAACGTCGGCCGGGCGACGACGTACGCGATTCTCGGGGCCGTCTTCGGCGCGCTCGGAAGCGTCGTGTTCGTCACCGCTGACCAGTTGACACCGATCGCCGACCTCCTGCGAGGTGTTGTCGGTCTCGCGGTCGGAGGGTTCATTGTGGCGACCGGCGTTCGGTACGTCATCGGCGGAAGCGGAGGCGACATTCGAATACCCGGCGTCCAGCGCGTTACGTCGTGGCTCGCAACGAGAGTCCATCGGCACGTCAACAGCCCGAGTATTGTCGGGCTCGGCGCCGTCCACGCGTTTCTTCCCTGCCCGATGCTGTATCCCGCGTATCTGTTCGCCTTCGCGAGCGGCTCCCCGACCACCGGGGGAATCGCTCTCGGTGCCCTCGGCATTGGGACGATTCCGGCTGTCTTCCTCTATGGAACGATTATCCAGTCGATCGACGTTGCCCACCGGCGTCGTGTTCATCGGCTGCTCGGCGTGGTGTTCGTCGTGCTGGGGTACGTGCTGTTCGCGCACGGATTGATGGCACTCGGTGTTCATCTTCCACACCCGATGTTCCCGCATTACCAGCCCCTCGGGGGCGCGATGGGGCACTGA"
    annotation ""
    description "hypothetical protein"
    lengths 810
    lengths 810
    lengths 810
    lengths 801
    lengths 801
    lengths 801
    lengths 801
    lengths 801
    lengths 801
    lengths 801
    lengths 801
    longCentroidID 810
    longCentroidID "27_5_125"
    paralog 1
    mergedDNA 0
    name "group_6318"
    genomeIDs "0;19;21;22;24;25;26;27;28;29;30"
    geneIDs "22_33_4;0_8_10;24_19_11;19_20_40;28_6_167;29_12_40;25_17_0;26_35_1;27_5_125;21_1_406;30_43_1"
    degrees 4
  ]
  node [
    id 7849
    label "21863"
    size 4
    centroid "46_19_63;38_2_14"
    maxLenId 1
    members 38
    members 40
    members 42
    members 46
    seqIDs "46_19_63"
    seqIDs "40_3_99"
    seqIDs "42_2_287"
    seqIDs "38_2_14"
    hasEnd 0
    protein "MSEYTTISLRKEFVADVEAYIEDEPFGSVKEFVKHVVVREMESSEDISDTEARQIAEKLRELGYME;MSEYTTISLRKEFVADVEAYIEEEPFNSVKEFVKHVVVREMESSEDISDSEARQIAEKLRELGYME"
    dna "ATGAGTGAGTATACGACCATCTCTCTTCGAAAAGAGTTCGTCGCGGACGTCGAGGCGTACATTGAAGATGAGCCATTTGGCTCGGTCAAAGAGTTCGTCAAACACGTTGTGGTCCGAGAGATGGAGTCTTCTGAAGATATCTCTGACACTGAGGCTCGCCAGATCGCAGAAAAGCTTCGTGAATTAGGTTATATGGAATAG;ATGAGTGAGTATACGACCATCTCTCTCCGAAAAGAGTTCGTCGCGGACGTCGAGGCGTACATTGAAGAGGAGCCATTCAACTCGGTCAAAGAGTTTGTCAAACACGTTGTGGTCCGAGAGATGGAGTCTTCTGAAGACATCTCTGACAGTGAGGCTCGCCAAATCGCAGAAAAGCTTCGTGAGTTGGGTTATATGGAGTAG"
    annotation ""
    description "hypothetical protein"
    lengths 201
    lengths 201
    lengths 201
    lengths 201
    longCentroidID 201
    longCentroidID "46_19_63"
    paralog 0
    mergedDNA 0
    name "group_6319"
    genomeIDs "38;40;42;46"
    geneIDs "46_19_63;40_3_99;42_2_287;38_2_14"
    degrees 2
  ]
  node [
    id 7850
    label "21865"
    size 2
    centroid "23_14_50;20_20_7"
    maxLenId 1
    members 20
    members 23
    seqIDs "23_14_50"
    seqIDs "20_20_7"
    hasEnd 0
    protein "MRSFVPWMTQLDERILEQLASDGPATSWEVGFELTGTVSPGRVTERCKVLVDAELVEREKREIGFGRVETYWSITTWGQLYLSEEVDPGLDVPEPGPRPPHATRPGEWAGF;MRSFVPWMTQLDERILEQLASGGAATSWEVGFELTGTVSPGRVTERCKVLVDAELVEREDRDIGFGRVETYWSITTWGRLYLSEEVDPGLDVPEPGPRPPHATRPGEWAGF"
    dna "ATGCGGTCGTTCGTCCCGTGGATGACCCAATTAGACGAGCGAATTCTTGAGCAGTTGGCTTCGGACGGGCCCGCGACCTCGTGGGAAGTCGGATTCGAACTCACCGGCACGGTGAGTCCCGGGCGAGTGACTGAGCGCTGTAAGGTATTGGTCGACGCCGAGCTTGTCGAGCGCGAAAAGCGCGAGATCGGGTTTGGTCGCGTCGAGACCTACTGGTCGATCACGACATGGGGCCAGCTGTACCTGAGCGAGGAAGTCGATCCCGGACTCGACGTTCCTGAGCCGGGTCCCCGGCCGCCGCATGCTACAAGGCCCGGAGAGTGGGCGGGGTTTTGA;ATGCGGTCGTTCGTCCCGTGGATGACACAGCTCGACGAGCGGATCCTCGAACAGTTAGCTTCGGGCGGGGCCGCGACCTCGTGGGAAGTCGGGTTCGAGCTTACCGGCACCGTGAGCCCCGGTCGAGTGACCGAGCGCTGTAAGGTGTTGGTCGACGCCGAGCTTGTCGAGCGTGAGGATCGCGATATCGGGTTCGGTCGCGTCGAGACCTACTGGTCGATCACGACGTGGGGCCGGCTGTACCTGAGTGAGGAAGTCGACCCCGGACTCGACGTTCCTGAGCCGGGCCCGCGGCCGCCCCATGCTACTCGCCCGGGTGAGTGGGCGGGATTCTAA"
    annotation ""
    description "hypothetical protein"
    lengths 336
    lengths 336
    longCentroidID 336
    longCentroidID "23_14_50"
    paralog 0
    mergedDNA 0
    name "group_6320"
    genomeIDs "20;23"
    geneIDs "23_14_50;20_20_7"
    degrees 3
  ]
  node [
    id 7851
    label "21866"
    size 2
    centroid "29_6_74;8_5_16"
    maxLenId 0
    members 8
    members 29
    seqIDs "8_5_16"
    seqIDs "29_6_74"
    hasEnd 0
    protein "VVRTHTYSAYDLLLRSEFKLSELPTVEGSSGSPDVEIRHGTVDPVPESVEGTDGRRIAATPDSVRLTYDSVGSFLVEDGKQITCDPSDEPASKREFFCRLIENELLGLILYQRDHLVLHASAVSIEGKAAIFLGPRGAGKSTTAAAFDKEGYAVLEDDVVAICFDDGVPTVVPGVPQLRLKSDAAAALNLEKTTTPSEEPWYEKRMLRIEEVPDPAQLGGCYLLTDGEQCALEPMAGGEQILNLISRTYARGLLSDTKQSAANFNQCSRLSRAIPVQKLKRPRVHQQLSSVVDLVIGNIKEPE;MYTYSAYDLLLRSAFELSELPTVEGSTGSPDVEIRRGTVDPVSESVEGTAGRRITATPDSVRLTYDSVGSFLVEDGKQITCDPLGEPASKREFFCRLIENELLGLILYQRDHLVLHASAVSIDGKAAIFLGPRGAGKSTTAAAFNKEGYDIIEDDVVAIRFDDSVPTVVPGVPQLRLKSDAAAALNLKETTTPSEEQWYEKRMLRIEDVPDPAQLGGCYLLMDGEQCALEPMAGSEQILNLISRTYARGLLSDTKQSAANFNQCSRLSKVVPVQKLKRPRVHQQLSSVVNLVIGNIKEPE"
    dna "GTGGTACGTACGCACACGTACTCTGCGTATGACCTACTGCTCCGATCGGAGTTCAAACTATCAGAGCTTCCGACGGTCGAAGGAAGCAGCGGCTCTCCAGACGTCGAGATCCGGCATGGCACGGTCGATCCAGTCCCTGAGTCTGTGGAAGGCACGGACGGCAGGCGCATCGCGGCGACTCCCGATTCTGTCCGGCTGACGTACGACTCGGTAGGATCGTTCTTAGTCGAAGATGGAAAGCAGATCACGTGTGATCCGTCGGATGAACCGGCGTCGAAACGCGAATTCTTTTGTCGGCTGATAGAGAACGAGCTGCTCGGGCTAATTTTGTACCAGCGCGATCATCTTGTACTCCACGCGAGTGCAGTCTCGATAGAGGGTAAAGCGGCAATATTTCTCGGACCGAGAGGTGCTGGGAAGTCGACGACCGCTGCGGCGTTCGATAAGGAGGGGTACGCTGTTCTTGAAGACGACGTCGTTGCGATATGTTTCGACGATGGCGTTCCCACTGTCGTGCCCGGCGTTCCGCAACTCCGGCTTAAGTCGGATGCTGCCGCAGCGCTCAATCTCGAAAAGACCACGACACCATCGGAAGAGCCGTGGTACGAGAAACGGATGCTCCGGATCGAAGAAGTTCCTGATCCCGCCCAGTTGGGTGGTTGCTATTTATTGACGGACGGAGAGCAGTGTGCGCTCGAACCGATGGCAGGGGGTGAACAGATACTGAACCTCATTTCACGGACGTACGCACGCGGGTTGCTATCAGATACGAAACAGTCAGCAGCCAATTTTAATCAGTGCTCCCGTCTGAGTAGGGCAATTCCGGTCCAGAAATTGAAACGGCCACGGGTTCACCAACAGTTGTCCTCGGTCGTGGATTTAGTGATTGGAAATATAAAAGAACCTGAGTAA;ATGTACACCTACTCCGCGTATGATCTACTGCTTCGATCGGCGTTCGAACTGTCAGAACTCCCGACGGTCGAAGGAAGCACCGGGTCTCCGGACGTCGAGATCCGGCGGGGCACGGTCGATCCAGTCTCTGAGTCCGTGGAGGGCACGGCCGGCAGGCGCATCACGGCGACTCCCGATTCTGTCCGGCTGACGTACGACTCGGTAGGATCGTTCTTAGTCGAAGATGGAAAGCAGATCACGTGTGATCCGTTGGGTGAACCGGCGTCGAAACGCGAATTCTTTTGTCGGCTGATAGAGAACGAGCTGCTCGGGCTAATTTTGTACCAGCGCGATCATCTTGTACTCCACGCAAGTGCAGTCTCGATAGACGGTAAAGCGGCAATATTTCTTGGACCGAGAGGTGCTGGGAAGTCGACGACCGCTGCGGCATTCAATAAGGAGGGGTACGATATTATTGAGGACGACGTCGTTGCGATACGTTTCGACGATAGCGTTCCCACCGTCGTTCCCGGCGTTCCGCAACTCCGTCTTAAGTCGGACGCCGCCGCAGCGCTCAATCTCAAAGAGACCACGACGCCATCGGAGGAGCAGTGGTACGAGAAACGGATGCTCCGGATAGAAGACGTTCCTGATCCCGCCCAGTTGGGTGGCTGCTATTTATTGATGGACGGAGAGCAGTGTGCGCTCGAACCGATGGCAGGGAGTGAACAGATACTGAACCTCATTTCACGGACGTACGCACGCGGGTTGCTATCAGATACGAAACAGTCAGCAGCCAATTTTAATCAGTGCTCCCGTCTAAGTAAGGTAGTTCCAGTCCAGAAATTGAAACGACCACGGGTTCACCAACAGTTGTCGTCGGTCGTGAATTTAGTGATTGGAAATATAAAAGAACCTGAATAA"
    annotation ""
    description "hypothetical protein"
    lengths 912
    lengths 903
    longCentroidID 912
    longCentroidID "29_6_74"
    paralog 0
    mergedDNA 0
    name "group_6321"
    genomeIDs "8;29"
    geneIDs "8_5_16;29_6_74"
    degrees 3
  ]
  node [
    id 7852
    label "21867"
    size 4
    centroid "29_6_95;8_5_35"
    maxLenId 1
    members 8
    members 10
    members 11
    members 29
    seqIDs "11_11_39"
    seqIDs "8_5_35"
    seqIDs "29_6_95"
    seqIDs "10_11_39"
    hasEnd 0
    protein "MTDITISDELADRIDARVDQTDFESPAEYAEFVLSEVVTRVERDGGSDESAETSREGVEDRLQSLGYLEE;MTDLTISDELADRIDARVERTDFESPAAYAEFVLSEVVTRVERERDGGSDESAEASREGVEDRLQSLGYLEE"
    dna "ATGACAGATATCACCATTTCGGACGAGCTCGCGGACAGGATTGACGCGCGCGTCGACCAGACCGACTTCGAGAGCCCGGCGGAGTACGCCGAGTTCGTGCTCTCGGAGGTGGTGACGCGCGTCGAACGAGACGGCGGCAGCGACGAGTCCGCGGAGACGTCCCGTGAGGGCGTCGAAGACCGGCTCCAGTCGCTCGGCTACCTGGAGGAGTGA;ATGACAGATCTCACCATTTCGGACGAGCTCGCGGACAGGATCGACGCGCGCGTCGAACGCACCGACTTCGAGAGCCCGGCGGCGTACGCCGAGTTCGTGCTCTCGGAGGTGGTGACGCGCGTCGAACGAGAACGAGACGGCGGCAGCGACGAGTCCGCGGAGGCGTCCCGCGAGGGCGTCGAAGACCGGCTCCAGTCGCTCGGCTACCTGGAGGAGTGA"
    annotation ""
    description "hypothetical protein"
    lengths 213
    lengths 219
    lengths 219
    lengths 219
    longCentroidID 219
    longCentroidID "8_5_35"
    paralog 0
    mergedDNA 0
    name "group_6322"
    genomeIDs "8;10;11;29"
    geneIDs "11_11_39;8_5_35;29_6_95;10_11_39"
    degrees 2
  ]
  node [
    id 7853
    label "21868"
    size 4
    centroid "29_29_25;38_5_140"
    maxLenId 1
    members 29
    members 38
    members 40
    members 42
    seqIDs "38_5_140"
    seqIDs "40_5_140"
    seqIDs "42_7_60"
    seqIDs "29_29_25"
    hasEnd 0
    protein "MQTFVSPIGFNTTSVTRSLLEYGIEDEDDVQLIRPATETDDDRAAEAVTDVKQLLQEIEPTITVTVETVPHDDFEAAVMTCSNLLRTAAGDTVVSLSGGARDVLLPLTVATMAHEATVLTTLGYSDIDGQVREFGLPTVSTTVSDGALNTLRAVANTDSSVTLPQLASDLEAAKSTITRHISSLEDAEYVTAQTEDRIKHVSITLSGQLYLATVQA;MYRHIKYTILRAKLQKRTTLRYVNHNASGMQTFVSPIGFNTTSVTRSLLEYGIEDEDDVQLIRPATETDDDRAAEAVTDVKQLLQEIEPTITVTVETVPHDDFEAAVMICSNLLRTAAGDTVVSLSGGARDVLLPLTVATMAHEATVLTTLGYSDIDGQVREFGLPTVSTTVSDGALNTLRAVANTDSSVTLPQLASDLEAAKSTITRHISSLEDAEYVIARTEDRIKHVSITLSGQLYLTTVQA"
    dna "ATGCAGACCTTCGTCTCCCCGATCGGATTCAATACGACGAGTGTCACACGCTCGTTGCTTGAGTACGGTATAGAGGATGAAGACGACGTTCAGTTGATCCGTCCAGCTACTGAGACGGACGACGATCGAGCGGCCGAGGCTGTTACAGATGTTAAGCAACTATTGCAAGAAATCGAACCGACAATTACGGTAACTGTTGAGACAGTTCCACACGATGACTTTGAGGCTGCTGTGATGACATGTAGTAATCTGCTCAGAACAGCGGCTGGGGACACCGTGGTAAGTCTCAGTGGTGGTGCACGAGATGTATTGTTACCGTTGACGGTAGCAACGATGGCGCACGAAGCAACGGTACTGACAACGCTTGGATACAGCGATATTGATGGTCAGGTACGTGAATTTGGACTGCCCACAGTTTCTACCACGGTATCAGATGGCGCTCTAAACACCCTCCGGGCAGTAGCTAATACTGACTCATCAGTGACGCTACCGCAGTTGGCTAGCGATCTTGAAGCCGCGAAAAGCACAATTACGAGGCATATTAGTTCACTGGAGGATGCAGAGTATGTGACTGCTCAGACTGAGGACAGAATCAAACACGTATCGATCACGCTGTCCGGACAACTGTATCTTGCAACAGTTCAAGCGTAG;ATGTATCGACATATAAAATATACAATACTTAGAGCAAAATTGCAGAAACGTACAACACTTAGATATGTGAACCACAACGCATCAGGCATGCAGACCTTCGTCTCCCCGATCGGATTCAATACGACGAGTGTCACACGCTCGTTGCTTGAGTACGGTATAGAGGATGAAGACGACGTTCAGTTGATCCGTCCTGCCACTGAGACGGACGACGATCGAGCGGCCGAGGCTGTTACAGATGTTAAGCAACTATTGCAAGAAATCGAACCGACAATTACGGTAACTGTCGAGACAGTTCCACACGATGATTTTGAAGCTGCTGTGATGATATGTAGCAATCTGCTCAGAACAGCGGCTGGGGACACCGTGGTAAGTCTCAGTGGTGGTGCACGAGATGTATTGTTACCGTTGACGGTAGCAACGATGGCGCACGAAGCAACGGTGCTGACAACGCTTGGATACAGCGATATTGATGGTCAGGTACGTGAATTTGGACTGCCCACAGTTTCTACCACGGTATCAGATGGCGCTCTAAACACCCTCCGGGCAGTAGCTAATACTGACTCATCAGTGACGCTACCGCAGTTGGCTAGCGATCTTGAAGCCGCGAAAAGCACAATTACGAGGCATATTAGTTCGCTGGAGGATGCAGAGTATGTGATTGCTCGGACTGAAGACAGAATCAAACACGTATCGATCACGTTGTCCGGACAACTCTATCTTACAACAGTTCAAGCGTAG"
    annotation ""
    description "hypothetical protein"
    lengths 651
    lengths 738
    lengths 738
    lengths 738
    longCentroidID 738
    longCentroidID "38_5_140"
    paralog 0
    mergedDNA 0
    name "group_6323"
    genomeIDs "29;38;40;42"
    geneIDs "38_5_140;40_5_140;42_7_60;29_29_25"
    degrees 3
  ]
  node [
    id 7854
    label "21869"
    size 14
    centroid "9_3_231;31_0_359"
    maxLenId 0
    members 9
    members 31
    members 32
    members 33
    members 34
    members 36
    members 38
    members 39
    members 40
    members 41
    members 42
    members 43
    members 44
    members 45
    seqIDs "43_0_369"
    seqIDs "32_0_456"
    seqIDs "41_0_660"
    seqIDs "9_3_231"
    seqIDs "36_0_483"
    seqIDs "44_0_483"
    seqIDs "45_0_483"
    seqIDs "39_0_660"
    seqIDs "33_0_660"
    seqIDs "31_0_359"
    seqIDs "38_0_431"
    seqIDs "34_0_483"
    seqIDs "42_1_136"
    seqIDs "40_0_431"
    hasEnd 0
    protein "MTVCLTGDVHHMSLETRDQEYMDRTEVEAAIEYAEIAAEYDVPVTLFVTGKAAEEEPERVKRLAAMENVEIGGHNYWAFDTLVHKGWRGLTGSWNGPRPFQRWEIRKTIETFAELGIEITSWRNHAYRHDKHTASLLSEAGIKHFSDVVAPKGEVREEDGLTVVPINTPPDHEHVYHAFRTPSFVAGSDFEGPFGEEAHAVEEWLDWILEYIEEHNESGLVAVVLAHPSCMSLADEIESFEDLCKLAREQYSPAKIHSI;MTVCLTGDVHHMSLETRDQEYMDRTEVEAAIEYAEIAAEYDVPVTLFVTGKAAEEEPERVKRLATMDDVEIGGHNYWAFDTLVHKGWRGLTGSWNGPRPFQRREIRKTIETFAELGIEIQSWRDHAYRHDSHTAELLSEAGMTHFSDAVEPGGMVREEGGLTVVPINTPPDHEHVYHAFRTPEFVDEDEFEGPFGKESVAVDEWAEWVTDTISEREGVTTVLAHPSCMWLADGMSEFKSLCRTVAAECASSNVQNT"
    dna "ATGACGGTCTGTCTCACGGGCGATGTCCACCATATGTCTCTGGAGACGCGGGATCAAGAGTACATGGACCGCACCGAGGTTGAGGCCGCCATCGAGTACGCCGAGATTGCCGCCGAGTACGACGTACCAGTGACGCTGTTCGTGACCGGGAAGGCCGCCGAAGAGGAACCGGAGCGAGTGAAGCGACTCGCGGCCATGGAGAATGTCGAGATCGGGGGGCACAACTACTGGGCGTTCGACACGCTCGTTCACAAAGGGTGGCGAGGACTCACCGGATCGTGGAACGGTCCGCGTCCGTTTCAGCGGTGGGAGATCCGGAAGACGATCGAGACGTTCGCGGAGTTGGGCATCGAGATCACGTCCTGGCGTAACCACGCATATCGACATGACAAGCATACGGCGTCGTTACTGTCGGAGGCGGGCATCAAGCACTTCTCTGATGTGGTGGCACCGAAGGGAGAGGTTCGAGAGGAAGACGGACTGACTGTGGTTCCGATAAACACGCCACCCGACCACGAACACGTGTATCACGCGTTTCGGACGCCGTCATTCGTGGCAGGCAGTGATTTTGAGGGGCCATTTGGGGAGGAGGCACACGCAGTAGAGGAGTGGTTGGACTGGATACTGGAATACATAGAGGAACACAACGAATCTGGGTTAGTGGCCGTAGTACTTGCCCACCCATCGTGTATGTCATTGGCGGACGAGATAGAAAGTTTCGAAGATCTTTGTAAACTGGCTCGGGAGCAGTATTCCCCAGCAAAAATCCACAGTATATAG;ATGACGGTCTGTCTCACGGGCGACGTTCACCACATGTCTCTGGAGACGCGGGACCAGGAGTACATGGACCGCACCGAGGTCGAGGCGGCGATCGAATACGCCGAAATCGCCGCCGAGTACGACGTTCCAGTAACGCTGTTCGTGACCGGGAAGGCCGCCGAAGAGGAACCGGAGCGAGTGAAGCGACTTGCGACCATGGATGACGTCGAGATCGGCGGACACAACTACTGGGCGTTCGACACGCTCGTCCACAAGGGGTGGCGGGGACTCACCGGATCGTGGAACGGTCCGCGTCCGTTTCAGCGCCGGGAGATCCGGAAGACGATTGAGACGTTCGCCGAGTTGGGGATCGAGATTCAGTCTTGGCGCGACCACGCCTATCGACACGACAGCCACACCGCGGAGTTGTTGTCCGAGGCCGGAATGACCCATTTCTCAGACGCGGTCGAACCGGGAGGAATGGTGCGAGAAGAAGGCGGATTGACCGTGGTTCCGATAAATACGCCGCCAGATCACGAGCACGTATATCACGCGTTTCGGACGCCCGAGTTCGTTGACGAAGACGAATTCGAGGGACCGTTTGGTAAGGAGTCCGTGGCGGTAGACGAGTGGGCGGAGTGGGTCACTGATACTATCTCCGAACGCGAGGGTGTTACGACTGTCCTGGCGCACCCTTCCTGTATGTGGTTGGCTGATGGAATGAGCGAGTTCAAAAGTCTGTGTAGAACCGTGGCGGCGGAATGTGCGTCCTCGAACGTTCAGAACACTTGA"
    annotation ""
    description "hypothetical protein"
    lengths 780
    lengths 771
    lengths 771
    lengths 771
    lengths 771
    lengths 771
    lengths 771
    lengths 771
    lengths 771
    lengths 771
    lengths 771
    lengths 771
    lengths 771
    lengths 771
    longCentroidID 780
    longCentroidID "9_3_231"
    paralog 0
    mergedDNA 0
    name "group_6324"
    genomeIDs "9;31;32;33;34;36;38;39;40;41;42;43;44;45"
    geneIDs "43_0_369;32_0_456;41_0_660;9_3_231;36_0_483;44_0_483;45_0_483;39_0_660;33_0_660;31_0_359;38_0_431;34_0_483;42_1_136;40_0_431"
    degrees 2
  ]
  node [
    id 7855
    label "21870"
    size 3
    centroid "9_30_8;12_10_26;18_14_17"
    maxLenId 2
    members 9
    members 12
    members 18
    seqIDs "12_10_26"
    seqIDs "18_14_17"
    seqIDs "9_30_8"
    hasEnd 0
    protein "MNYENSGCSAYPIGSRDPAFRNASSRNELNCRHLWQTIKDIPFKLSRGIRIRITTETRDRHPLAVSLGRLCRRSEEVPFADGETNDLETPLKVLPLTGNLTAMVFLISVKGLVSERSAKLVR;MNYENSGCSAYPIGSRDPAFRNASSRNELNCRHLWQTIKDIPFNLSRGIRIRITTETRDRHPLAVSLGRLCRRSEEVPFADGEADDLNTPLKLLPLTGDLAATVFLVSIKGLVSERSAKLVR;MNYENSGRSAYAIGSRDPAFRNASSRNELNCRHLWQTIKDIPFKLSRGIRVRVTTGMRDRHPLAVGLSRLCRRSEEVPFTDGEADDLDTPLKLLPLTGDLAATVFLVSIKGLVSERSAKLVR"
    dna "ATGAATTACGAGAATTCCGGCTGCTCAGCATACCCGATCGGATCGCGTGACCCAGCATTCCGGAACGCTTCGAGCCGGAATGAACTCAACTGTCGACATCTGTGGCAAACGATCAAGGACATCCCGTTTAAGCTGAGCAGAGGGATTCGCATTCGGATCACCACCGAGACGCGGGACAGACATCCGTTAGCTGTTAGCCTCGGCAGGCTCTGTCGTCGGAGCGAGGAAGTCCCATTCGCGGATGGCGAAACCAACGATCTGGAGACGCCGCTGAAGGTGCTCCCACTCACAGGCAATCTCACGGCGATGGTCTTCCTCATCAGCGTCAAGGGACTCGTCAGCGAGCGTTCCGCGAAGTTGGTTCGGTGA;ATGAATTACGAGAATTCCGGCTGCTCAGCATACCCGATCGGATCGCGTGACCCAGCATTCCGGAACGCTTCGAGCCGGAATGAACTCAACTGTCGACATCTGTGGCAAACGATCAAGGACATCCCGTTTAACCTGAGCAGAGGGATTCGCATTCGGATCACCACCGAGACGCGGGACAGACATCCGTTAGCTGTTAGCCTCGGCAGGCTCTGTCGTCGGAGCGAGGAAGTCCCATTCGCGGATGGCGAAGCCGACGATCTGAATACGCCGCTGAAGCTGCTCCCACTCACGGGCGATCTCGCGGCGACGGTCTTCCTCGTCAGCATCAAGGGACTCGTCAGCGAGCGTTCCGCGAAGCTGGTTCGGTGA;ATGAATTACGAGAACTCCGGCCGCTCAGCGTACGCAATCGGGTCGCGTGACCCAGCGTTCCGGAACGCTTCGAGCCGGAATGAACTCAACTGTCGACATCTGTGGCAAACGATCAAGGACATCCCGTTTAAGCTGAGCAGAGGGATTCGCGTTCGGGTCACCACCGGGATGCGGGACAGACATCCGTTAGCTGTTGGCCTTAGCAGACTCTGTCGTCGGAGCGAGGAAGTCCCATTCACGGATGGCGAAGCCGACGATCTGGATACGCCGCTGAAGCTGCTCCCACTCACGGGCGATCTCGCGGCGACGGTCTTCCTCGTCAGCATCAAGGGACTCGTCAGCGAGCGTTCCGCGAAGCTGGTTCGGTGA"
    annotation ""
    description "hypothetical protein"
    lengths 369
    lengths 369
    lengths 369
    longCentroidID 369
    longCentroidID "9_30_8"
    paralog 0
    mergedDNA 0
    name "group_6325"
    genomeIDs "9;12;18"
    geneIDs "12_10_26;18_14_17;9_30_8"
    degrees 4
  ]
  node [
    id 7856
    label "21871"
    size 3
    centroid "5_17_2;23_10_52;28_6_43"
    maxLenId 2
    members 5
    members 23
    members 28
    seqIDs "5_17_2"
    seqIDs "28_6_43"
    seqIDs "23_10_52"
    hasEnd 0
    protein "MTTDNFEITDEQRDYSSLGLDENPFPYSPVPSDDPEVYCGQDHVANAVSDTVSSVLSTGKSKHLVITGKYGNGKSHTLKYARSLVRDRGDVLVGYVAQPGEGFLDVYHEFMYDLGFDRVQELAYEFLSHVARKHTETNPMGASSMKSLINEGEILLSELVPEAVQLLSDVTKFADFARAIVHMVYEDTNLYAWQWLTAEGIRYEQRKEMEIHSALDDDTMGVRAFTALKNMLLELGYTGVFVFVDEFESVARLSPKNEQSTLNSLRHLMDQNSSGLSMMFGCAPEVWQEIMSEYHAFSERIGREVSLRPMTEEHLETLVDSYLDLASDDPVSVADVFEEDSLQLILQSSQGNVRQALSICSYTVDDAAERGRANIDAEIIQEVVS;MTTDNFEITDEQRDYSSLGLDENPFPYSPVPSDNPEVYCGQDHVADAVSDTVSSVLSTGKSKHLVITGKYGNGKSHTLKYARSLVRDREDVLVGYVAQPGEGFLDVYHEFMYDLGFDRVQELAYEFLAHVARKHTETNPMGAPSMKSLIDEGDLLLSELVPKAVQLLSDVTKFADFARAIVHMVYEDTNLYAWQWLTAEGIRYEQRKEMEIHSALDDDTMGVRAFTALKNMLLELGYTGVFVFVDEFESVARLSPKNEQATLNSLRHLMDQNSSGLSMMFGCAPEVWQDIMSEYHAFSERIGREVSLRPMTEEHLETLVDSYLDLASDDPVSVADVFEEDSLQLILQISQGNVRQALSICSYTVDDAAERGRENIDAEIIQEVVS;MTTDNFEITDEQRDYSSLGLDQNPFPYSPVPSDNPEVYCGQDHVADVVSDTVSSVLSTGKSKHLVITGKYGNGKSHTLKYARSLVRDREDVLVGYVAQPGEGFLDIYHEFMYDLGFDRVQELAYEFLSHVARKHTETNPMGAASMKSLIDEGDILLSELVPKAVQLLSDVTKFADFARAIVHMVYEDTNLYAWQWLTAEGIRYEQRKEMEIHSALDDDTMGVRAFTALKNMLLELEYTGVFVFVDEFESVARLSPKNEQATLNSLRHLMDQNSSGLSMMFGCAPEVWQDIMSEYHAFSERIGREVSLRPMTEEHLKDLVDSYLDLAAGEAVSVFDVFEEDSLQLILQSSQGNVRQALSICSYTVDDAAKRGRANIDKEIIQEVVS"
```
