## Supplementary material for "Using the pan-genomic framework for the discovery of genomic islands in the haloarchaeon *Halorubrum ezzemoulense*": All of the supplemental material: FileS1.final_graph.gml (part 27 of 33)

```
    dna "ATGACAACTGACAATTTTGAGATTACAGACGAACAGCGCGACTACTCATCCCTCGGTCTCGACGAAAATCCGTTTCCCTACAGCCCAGTCCCTTCGGACGATCCAGAGGTTTACTGTGGACAGGATCACGTGGCGAACGCGGTAAGCGATACCGTGTCGTCGGTGCTCAGTACCGGAAAATCGAAACACCTCGTCATAACCGGAAAGTACGGAAATGGGAAATCACACACCCTCAAATACGCACGCTCGCTCGTCCGTGACCGTGGAGATGTTCTCGTGGGATATGTCGCTCAGCCTGGAGAAGGGTTCCTCGACGTCTATCACGAGTTCATGTACGATCTCGGCTTCGATCGTGTACAGGAACTTGCGTACGAATTCCTTTCTCACGTCGCCCGAAAGCATACCGAGACGAATCCGATGGGGGCATCCTCGATGAAATCGCTGATCAATGAGGGAGAGATTCTGCTCTCAGAACTCGTTCCAGAGGCTGTCCAATTATTGAGCGATGTCACAAAGTTCGCTGATTTCGCTCGTGCGATTGTACACATGGTCTATGAAGACACGAACCTCTACGCGTGGCAATGGCTCACCGCAGAAGGCATTCGATACGAACAGCGGAAAGAAATGGAGATCCACAGCGCACTCGACGACGACACGATGGGTGTCCGTGCGTTTACTGCGCTGAAAAACATGCTCCTCGAACTCGGCTACACCGGCGTCTTCGTCTTCGTGGACGAGTTCGAGAGCGTAGCGCGACTCTCCCCAAAAAACGAACAATCGACGCTCAACAGCCTCCGACACCTGATGGACCAGAACAGTTCCGGACTCAGCATGATGTTCGGATGCGCCCCGGAAGTCTGGCAGGAAATCATGAGCGAATACCACGCCTTCTCCGAACGCATCGGTCGAGAAGTCTCCCTCCGACCGATGACCGAAGAGCACCTAGAGACTCTCGTGGATTCGTATCTCGACCTAGCTTCCGATGATCCGGTGTCAGTGGCCGATGTATTCGAAGAAGACAGCCTCCAACTTATCTTACAAAGCTCACAAGGGAACGTACGACAGGCACTATCGATTTGTAGCTACACGGTCGATGATGCCGCCGAACGGGGACGGGCAAATATAGACGCGGAAATCATTCAGGAAGTCGTCTCGTAG;ATGACGACTGATAATTTCGAAATTACAGACGAACAGCGCGACTACTCATCCCTCGGTCTCGACGAAAACCCGTTCCCCTACAGCCCAGTACCCTCGGACAATCCCGAGGTTTACTGTGGACAGGATCACGTGGCGGACGCGGTGAGTGATACCGTGTCATCGGTGCTCAGTACCGGAAAATCGAAACATCTCGTCATAACCGGAAAGTACGGAAACGGGAAATCACACACACTCAAATACGCCCGCTCGCTCGTCCGTGACCGCGAAGATGTCCTCGTTGGATACGTCGCTCAACCCGGAGAAGGGTTCCTTGACGTCTATCACGAGTTCATGTACGACCTCGGCTTCGATCGTGTACAGGAACTTGCGTACGAATTCCTTGCTCACGTCGCCCGGAAGCATACCGAGACGAATCCGATGGGGGCACCCTCGATGAAATCGCTGATCGACGAGGGAGATCTTCTGCTCTCAGAACTCGTCCCAAAGGCTGTTCAATTGCTGAGTGATGTCACAAAATTCGCTGACTTCGCTCGGGCGATTGTACACATGGTCTATGAAGACACGAACCTCTACGCGTGGCAGTGGCTTACTGCGGAGGGAATTCGGTACGAGCAGCGCAAGGAGATGGAGATTCACAGCGCCCTTGACGACGACACGATGGGTGTGCGTGCGTTTACTGCGCTCAAGAACATGCTACTCGAACTCGGATATACCGGCGTGTTCGTCTTCGTGGATGAGTTCGAAAGCGTGGCACGACTCTCTCCGAAAAACGAACAGGCGACGCTCAACAGTCTACGCCATTTGATGGACCAGAACAGTTCCGGACTCAGCATGATGTTCGGATGCGCTCCGGAAGTCTGGCAGGACATCATGAGCGAGTACCACGCGTTTTCCGAACGAATCGGCCGAGAGGTCTCCCTCCGACCGATGACCGAAGAGCACCTAGAGACTCTCGTGGATTCGTATCTCGATCTAGCTTCCGATGATCCGGTGTCAGTGGCCGATGTATTCGAAGAAGACAGCCTCCAACTCATTTTACAAATCTCACAAGGAAACGTACGACAGGCACTGTCGATTTGCAGCTACACGGTCGATGATGCCGCCGAACGGGGACGCGAAAATATAGACGCAGAAATTATTCAGGAAGTCGTCTCGTAG;ATGACGACTGATAATTTCGAGATTACAGACGAACAGCGCGACTACTCATCCCTCGGTCTCGACCAAAACCCGTTCCCCTACAGCCCAGTACCCTCGGATAATCCTGAGGTTTACTGTGGACAGGATCACGTAGCGGACGTGGTGAGCGATACCGTCTCATCGGTGCTCAGTACCGGAAAATCGAAACACCTCGTCATAACCGGAAAGTACGGAAACGGGAAATCACATACCCTCAAATACGCACGGTCGCTCGTCCGTGACCGCGAAGATGTTCTCGTTGGATACGTCGCTCAGCCCGGAGAAGGGTTCCTTGACATCTATCACGAGTTCATGTACGATCTCGGCTTCGATCGTGTACAGGAACTTGCGTACGAATTCCTTTCTCACGTCGCCCGGAAGCATACCGAGACGAATCCGATGGGGGCAGCCTCGATGAAATCTCTGATCGACGAGGGAGATATTCTGCTCTCAGAACTCGTTCCAAAAGCTGTCCAACTGCTGAGTGACGTCACAAAATTCGCAGACTTCGCTCGGGCGATTGTACATATGGTCTATGAGGACACGAACCTCTACGCGTGGCAGTGGCTCACCGCAGAGGGAATTCGGTACGAGCAGCGCAAGGAGATGGAGATTCACAGCGCGCTTGACGATGATACGATGGGTGTGCGTGCGTTTACTGCGCTCAAGAATATGCTCCTGGAACTCGAGTATACTGGCGTGTTCGTCTTCGTGGATGAGTTCGAAAGCGTGGCGCGACTCTCCCCGAAGAACGAACAGGCGACGCTCAACAGTCTACGCCATTTGATGGATCAGAACAGTTCCGGACTCAGCATGATGTTCGGATGTGCTCCGGAGGTCTGGCAGGACATCATGAGCGAGTACCACGCGTTCTCCGAGCGGATCGGTCGAGAGGTTTCTCTCCGACCGATGACAGAAGAACACTTGAAAGACCTCGTCGATTCTTACCTTGACCTTGCCGCCGGTGAGGCGGTTTCAGTGTTCGATGTCTTCGAGGAAGATAGCCTCCAATTGATTTTACAGAGTTCACAGGGGAACGTTCGACAGGCGCTTTCGATCTGTAGCTACACGGTCGATGATGCCGCCAAGCGGGGAAGGGCAAACATAGACAAAGAGATCATTCAGGAAGTCGTCTCGTAG"
    annotation ""
    description "hypothetical protein"
    lengths 1158
    lengths 1158
    lengths 1158
    longCentroidID 1158
    longCentroidID "5_17_2"
    paralog 0
    mergedDNA 0
    name "group_6326"
    genomeIDs "5;23;28"
    geneIDs "5_17_2;28_6_43;23_10_52"
    degrees 3
  ]
  node [
    id 7857
    label "21873"
    size 30
    centroid "22_3_60;25_27_10;29_21_14;19_33_11;30_2_83;0_18_4"
    maxLenId 5
    members 0
    members 1
    members 2
    members 3
    members 4
    members 5
    members 6
    members 7
    members 8
    members 9
    members 10
    members 11
    members 12
    members 13
    members 14
    members 15
    members 16
    members 17
    members 18
    members 19
    members 21
    members 22
    members 24
    members 25
    members 26
    members 27
    members 29
    members 30
    members 35
    members 37
    seqIDs "15_5_138"
    seqIDs "29_21_14"
    seqIDs "22_3_60"
    seqIDs "13_2_589"
    seqIDs "25_27_11"
    seqIDs "17_7_46"
    seqIDs "1_3_145"
    seqIDs "30_2_83"
    seqIDs "26_16_4"
    seqIDs "12_28_4"
    seqIDs "2_2_145"
    seqIDs "9_2_193"
    seqIDs "5_7_99"
    seqIDs "37_4_146"
    seqIDs "21_0_332"
    seqIDs "8_19_4"
    seqIDs "27_1_265"
    seqIDs "35_4_8"
    seqIDs "19_33_11"
    seqIDs "10_18_4"
    seqIDs "4_2_145"
    seqIDs "18_3_11"
    seqIDs "24_1_314"
    seqIDs "3_9_40"
    seqIDs "11_16_32"
    seqIDs "14_3_45"
    seqIDs "0_18_4"
    seqIDs "16_11_17"
    seqIDs "19_33_10"
    seqIDs "25_27_10"
    seqIDs "6_3_45"
    seqIDs "7_32_11"
    hasEnd 0
    protein "MAASLDAYSPSEIEPIEFAALSPEEQAAVRGAVSSADRIYSDRGPSDEGTRFAYRNDVTNHYFVGYEGSIYLVRVVIDIGYPLSAGSLAAGGVGALLVASGLWRRQSG;MVQFNRTRVSLRVALGCCCLLACLGGAYLGLPAYETSIDAQAPTEEAMAASLDAYSPSEIEPIEFEALSPEEQAAVRGGGGGRLGGPHLLGPRAVG;MVQFNRTRVSLRVALGCCCLLACLGGAYLGLPAYEMSIDAQAPTEEAMAASLDAYSPSEIEPIEFKALSPEEQAAVRGAVSSADRIYSDRGPSDEGTRFVYRNDVTNHYFVGYEGSIYLVRVVVDIGYLLLAGSLAGSGVGALLVVSGLWRRRSG;VTNHYFVEYEGSIYLVRVVVDIGYLLLAGSLAGGGVGALLVVSGLWRRRSG;MAASLDAYSPSEIEPIEFAALSPEEQAAVRGAVNSADRIYSDRGPSDEGTRFAYRNDVTNHYFVGYEGSIYLVRVVIDIGYPLLAGSLAAGGVGALLVASGLWRRRSE;MVQFNRTRVSLRVALGCCCLLACLGGAYLGLPAYETSIDAQAPTEEAMAASLDAYSPSEIEPIEFAALSPEEQAAVRGAVNSADRIYSDRGPSDEGTRFAYRNDVTNHYFVGYEGSIYLVRVVIDIGYPLLAGSLAAGGVGALLVASGLWRRRSE"
    dna "ATGGCGGCGTCGCTCGACGCGTACTCGCCGAGCGAGATCGAGCCGATCGAGTTCGCGGCCCTGTCTCCGGAAGAACAGGCCGCAGTCAGGGGGGCGGTCAGCTCGGCAGACCGCATCTACTCGGACCGCGGGCCGTCGGATGAGGGTACTCGGTTCGCGTACCGCAACGACGTGACGAACCACTACTTCGTCGGGTACGAGGGGTCGATCTACCTCGTTCGCGTCGTCATCGATATCGGCTATCCCCTCTCGGCCGGGTCGCTCGCCGCCGGCGGCGTCGGGGCGCTCCTCGTCGCGAGCGGCCTATGGCGTCGTCAGTCCGGGTGA;ATGGTCCAGTTCAACCGAACGCGAGTCTCCCTCCGCGTCGCGCTCGGCTGTTGCTGCCTACTCGCGTGTCTTGGCGGCGCGTACCTCGGGCTACCCGCCTACGAGACGTCGATCGATGCGCAAGCACCCACTGAGGAGGCGATGGCGGCGTCGCTCGACGCGTACTCGCCGAGCGAGATCGAGCCGATCGAGTTCGAGGCCCTGTCTCCGGAAGAACAGGCCGCAGTCAGGGGGGGGGGGGGCGGTCGGCTCGGCGGACCGCATCTACTCGGACCGCGGGCCGTCGGATGA;ATGGTCCAGTTTAACCGAACGCGAGTCTCCCTCCGCGTCGCGCTCGGCTGTTGCTGCCTACTCGCGTGTCTTGGCGGCGCGTACCTCGGGCTACCCGCCTACGAGATGTCGATCGATGCGCAGGCACCCACCGAGGAGGCGATGGCGGCGTCGCTCGACGCGTACTCGCCGAGCGAGATCGAGCCGATCGAGTTCAAGGCCCTGTCTCCGGAAGAACAGGCCGCAGTCAGGGGGGCGGTCAGCTCGGCGGACCGCATCTACTCGGACCGCGGGCCGTCGGATGAAGGTACTCGGTTCGTGTACCGCAACGACGTGACGAACCACTACTTCGTCGGGTACGAGGGGTCGATCTACCTCGTTCGCGTCGTCGTCGATATCGGCTATCTCCTCTTGGCCGGGTCGCTCGCCGGCAGCGGCGTCGGGGCGCTCCTCGTCGTGAGCGGCCTATGGCGTCGCCGGTCCGGGTGA;GTGACGAACCACTACTTCGTCGAGTACGAGGGGTCGATCTACCTCGTTCGCGTCGTCGTCGATATCGGCTATCTCCTCTTGGCCGGGTCGCTCGCCGGCGGTGGCGTCGGGGCGCTCCTCGTCGTGAGCGGCCTATGGCGTCGCCGGTCCGGGTGA;ATGGCGGCGTCGCTCGACGCGTACTCGCCGAGCGAGATCGAGCCGATCGAGTTCGCGGCCCTGTCTCCGGAAGAACAGGCCGCAGTCAGGGGGGCGGTCAACTCGGCAGACCGCATCTACTCGGACCGCGGGCCGTCGGATGAGGGTACTCGGTTCGCGTACCGCAACGACGTGACGAACCACTACTTCGTCGGGTACGAGGGGTCGATCTACCTCGTCCGCGTCGTCATCGATATCGGCTATCCCCTCTTGGCCGGGTCGCTCGCCGCTGGCGGCGTCGGGGCGCTCCTCGTCGCGAGCGGCCTATGGCGTCGTCGGTCCGAGTGA;ATGGTCCAGTTCAACCGAACGCGAGTCTCCCTCCGCGTCGCGCTCGGCTGTTGCTGCCTACTCGCGTGTCTTGGCGGCGCGTACCTCGGGCTACCCGCCTACGAGACGTCGATCGATGCGCAGGCACCCACCGAGGAGGCGATGGCGGCGTCGCTCGACGCGTACTCGCCGAGCGAGATCGAGCCGATCGAGTTCGCGGCCCTGTCTCCGGAAGAACAGGCCGCAGTCAGGGGGGCGGTCAACTCGGCAGACCGCATCTACTCGGACCGCGGGCCGTCGGATGAGGGTACTCGGTTCGCGTACCGCAACGACGTGACGAACCACTACTTCGTCGGGTACGAGGGGTCGATCTACCTCGTCCGCGTCGTCATCGATATCGGCTATCCCCTCTTGGCCGGGTCGCTCGCCGCTGGCGGCGTCGGGGCGCTCCTCGTCGCGAGCGGCCTATGGCGTCGTCGGTCCGAGTGA"
    annotation ""
    description "hypothetical protein"
    lengths 327
    lengths 327
    lengths 291
    lengths 291
    lengths 468
    lengths 156
    lengths 156
    lengths 327
    lengths 468
    lengths 468
    lengths 468
    lengths 468
    lengths 468
    lengths 468
    lengths 468
    lengths 468
    lengths 468
    lengths 468
    lengths 468
    lengths 468
    lengths 468
    lengths 468
    lengths 468
    lengths 468
    lengths 468
    lengths 468
    lengths 468
    lengths 468
    lengths 468
    lengths 468
    lengths 468
    lengths 468
    longCentroidID 468
    longCentroidID "29_21_14"
    paralog 0
    mergedDNA 1
    name "group_6327"
    genomeIDs "0;1;2;3;4;5;6;7;8;9;10;11;12;13;14;15;16;17;18;19;21;22;24;25;26;27;29;30;35;37"
    geneIDs "15_5_138;29_21_14;22_3_60;13_2_589;25_27_11;17_7_46;1_3_145;30_2_83;26_16_4;12_28_4;2_2_145;9_2_193;5_7_99;37_4_146;21_0_332;8_19_4;27_1_265;35_4_8;19_33_11;10_18_4;4_2_145;18_3_11;24_1_314;3_9_40;11_16_32;14_3_45;0_18_4;16_11_17;19_33_10;25_27_10;6_3_45;7_32_11"
    degrees 3
  ]
  node [
    id 7858
    label "21874"
    size 2
    centroid "9_22_12;26_50_7"
    maxLenId 1
    members 9
    members 26
    seqIDs "26_50_7"
    seqIDs "9_22_12"
    hasEnd 0
    protein "MFDFDHALVTGGAGFIGNHLGDQLVDDCAVTVYDDLSTGSRENIPDDAAFIHADIRDDEPLRDAVRAADVVFHEAAQVSVQRSVDNPETSHAVNIDPLLTILEAARDTDTRVVFASSAAIYGHLRSLPIDESHPKTPTSPYGLEKLTSDHYCRLYHERYGVDAVALRYFNAYGPRQQGGDYSGVIGIFRDQARAGNDLTVEGGGTQTRDFVHIDDIVEANLLAAATEEAAGEAFNIGTGDSITIRELAETIRDVTDSDAEIVHVDSRPGDIDHSKANISKARDVLGFEPTYDVAAGLDAYLG;MFDFDHVLVTGGAGFIGSHLADRLVDDCAVTVYDDLSTGSRDNVPEDAAFVHADIRDTEALRDAVNDADVVFHEAAQVSVQRSVDDPQTSHRVNIDPLLTILEAVRGMDTRVVFASSAAIYGHPHSLPIDEHHPKTPTSPYGLEKLTADHYCRLYHERYGVNAVALRYFNAYGPRQQGGDYSGVIGIFRDQARASDDLTVEGDGTQTRDFVHVEDIVEANLLAATTEEAAGEAFNVGTGNSISIRELAETIRDVTDSNAEIVHVDSRSGDINHSEADISKARDVLGFEPTYDVGAGLDAFLG"
    dna "ATGTTCGACTTCGATCACGCGCTCGTCACCGGCGGTGCCGGCTTCATCGGCAACCACCTCGGCGACCAACTCGTCGACGACTGCGCCGTCACGGTCTACGATGATCTCTCGACGGGCTCCCGGGAAAACATTCCCGACGACGCCGCGTTCATCCACGCCGACATCCGCGACGACGAACCCCTCCGCGATGCCGTCCGCGCCGCCGACGTGGTCTTCCACGAGGCGGCGCAGGTCAGCGTCCAGCGCTCCGTCGACAACCCCGAGACGAGCCACGCGGTGAATATCGATCCGCTCCTCACAATCCTCGAGGCCGCCCGGGACACGGACACGCGCGTCGTCTTCGCGTCCAGCGCCGCGATCTACGGCCATCTGCGGTCGCTGCCGATCGACGAGTCGCATCCAAAAACTCCGACCTCACCGTACGGACTCGAAAAGCTTACCTCCGACCACTACTGCCGGCTCTACCACGAGCGCTACGGCGTCGACGCGGTCGCGCTCCGGTACTTCAACGCTTATGGGCCCCGACAGCAGGGCGGCGACTACAGCGGCGTTATCGGTATCTTCCGCGATCAGGCACGCGCGGGCAACGATCTCACCGTCGAGGGCGGCGGGACCCAGACCCGGGACTTCGTCCACATCGACGACATCGTCGAGGCGAACCTGCTCGCGGCCGCCACCGAGGAGGCCGCCGGCGAGGCATTCAATATCGGCACTGGAGACAGTATCACAATCCGCGAGCTCGCCGAAACGATCCGCGACGTGACGGACTCCGACGCGGAGATCGTCCACGTCGACTCTCGGCCGGGTGACATCGATCACAGCAAGGCGAACATTTCGAAGGCGCGTGACGTGCTCGGGTTCGAACCCACTTACGACGTCGCGGCGGGGCTCGACGCGTACCTCGGCTGA;ATGTTCGACTTTGATCACGTCCTCGTCACCGGCGGAGCGGGATTCATCGGCAGCCACCTCGCCGACCGACTCGTTGACGACTGCGCCGTCACGGTCTACGATGATCTCTCGACGGGCTCCCGAGACAACGTTCCCGAAGATGCGGCGTTCGTACACGCCGATATCCGTGACACCGAGGCGCTCCGTGATGCGGTCAACGACGCCGACGTCGTCTTTCACGAGGCGGCGCAGGTCAGCGTCCAACGCTCCGTCGATGACCCGCAAACGAGTCATCGGGTGAATATCGACCCACTCCTCACAATCCTCGAGGCTGTTCGGGGGATGGACACGCGCGTCGTTTTCGCGTCTAGTGCCGCGATCTACGGCCATCCCCACTCACTGCCGATTGACGAACACCACCCGAAAACTCCGACCTCACCGTACGGGCTCGAAAAGCTCACCGCAGACCACTACTGCCGGCTCTATCACGAGCGCTACGGCGTCAACGCGGTCGCGCTCCGATATTTCAACGCCTATGGCCCCCGCCAGCAGGGCGGCGACTACAGCGGCGTCATCGGTATCTTTCGGGACCAGGCACGCGCGAGCGATGACCTCACCGTTGAGGGCGACGGGACCCAGACCCGCGACTTCGTCCACGTTGAGGACATCGTCGAAGCGAACCTGCTCGCGGCTACTACTGAGGAAGCCGCCGGCGAGGCGTTCAATGTCGGTACCGGAAACAGCATCTCGATCCGCGAGCTAGCCGAGACGATCCGCGACGTGACGGACTCGAACGCGGAGATCGTCCACGTTGACTCCCGATCGGGCGACATCAACCACAGCGAGGCGGACATCTCGAAGGCGCGCGACGTGCTCGGCTTCGAACCCACCTACGATGTCGGGGCGGGACTTGACGCGTTCCTCGGCTAA"
    annotation "wbgU_1;wbgU"
    description "UDP-N-acetylglucosamine 4-epimerase"
    lengths 909
    lengths 909
    longCentroidID 909
    longCentroidID "9_22_12"
    paralog 0
    mergedDNA 0
    name "wbgU_1~~~wbgU"
    genomeIDs "9;26"
    geneIDs "26_50_7;9_22_12"
    degrees 1
  ]
  node [
    id 7859
    label "21875"
    size 8
    centroid "16_11_52;1_3_181"
    maxLenId 0
    members 1
    members 2
    members 3
    members 4
    members 6
    members 12
    members 14
    members 16
    seqIDs "3_9_76"
    seqIDs "1_3_181"
    seqIDs "2_2_181"
    seqIDs "12_29_10"
    seqIDs "6_3_9"
    seqIDs "4_2_181"
    seqIDs "14_3_9"
    seqIDs "16_11_52"
    hasEnd 1
    protein "MTAADDRILEYLSENETGSPAKMKREGPIRYSRQQINRRCKRLAEEDLVRHLGNGVYVITEDGEAYLEGRLDTEDWQYIDEEVSEDIHNDSTEDTVTEN;MKREGPIRYSRQQVHRRCKKLAENSLINDLGNGVYMITENGEAYLEGRLDTENWQYIDEETEENVHNDSTEDTVTDG"
    dna "ATGACTGCAGCAGATGACCGTATCTTAGAATATCTCTCTGAGAATGAAACCGGCTCGCCAGCCAAAATGAAAAGAGAAGGTCCCATCCGGTACTCCCGTCAGCAAATCAATCGTCGGTGTAAGCGGTTGGCTGAAGAAGATCTTGTACGACATCTGGGGAATGGCGTCTACGTGATCACCGAAGACGGTGAGGCATATCTCGAGGGGCGTTTAGACACTGAAGATTGGCAGTATATTGACGAAGAAGTAAGTGAGGACATTCATAATGATTCGACTGAAGACACTGTTACTGAGAATTGA;ATGAAACGTGAAGGTCCGATCCGATACTCTCGCCAGCAGGTTCACCGTCGGTGTAAGAAACTAGCTGAGAACAGTTTGATTAACGACCTCGGAAATGGCGTCTACATGATCACCGAAAATGGCGAGGCATATCTCGAAGGTCGTTTAGACACTGAAAATTGGCAGTATATTGATGAAGAGACTGAGGAGAATGTCCACAATGATTCGACTGAAGACACTGTTACTGATGGCTGA"
    annotation ""
    description "hypothetical protein"
    lengths 300
    lengths 234
    lengths 234
    lengths 234
    lengths 234
    lengths 234
    lengths 234
    lengths 234
    longCentroidID 300
    longCentroidID "16_11_52"
    paralog 0
    mergedDNA 0
    name "group_6328"
    genomeIDs "1;2;3;4;6;12;14;16"
    geneIDs "3_9_76;1_3_181;2_2_181;12_29_10;6_3_9;4_2_181;14_3_9;16_11_52"
    degrees 2
  ]
  node [
    id 7860
    label "21879"
    size 4
    centroid "29_6_94;8_5_34;10_11_38"
    maxLenId 2
    members 8
    members 10
    members 11
    members 29
    seqIDs "11_11_38"
    seqIDs "29_6_94"
    seqIDs "8_5_34"
    seqIDs "10_11_38"
    hasEnd 0
    protein "VTVADDQRNIVMVTADSLRADHCGFVDSESSLTPTIDRLAEEGVSYSEAIAPGPRTPSSVPVLFTGEFMTDDDEWSMADWQGRQSRIGRHMERFTHVSERLQRRGYETATFTTNPWTTRESSFHHGFDDFNEISADSPDVDSKHLSDSTLFTIADGGLKSLPGDPGGWSSKKEWFSQWTGYFDLIEDRIESLSEPFFLWVFILDSHQPYITPRAYREESAAWEMYYSILRYWYGETNDAALPDRAGELIGQAYRDAVRSVDGFVDALTGAVEPSDPVTVFFSDHGEALGEHGNFGHEQTLYEENLRVPLFVHNAGGSGTIDEQLPLRSLPELLCDLTETTSFDPAAHTRQFVVSHTENNATRSVRTSRWKLVSDGETARLFDLQGDPDETTDVTESYPEVAASLADVLAGHDATQTEKAHIGDATAEVVSGEADL;VTVADDQRNIVMVTADSLRSDHCGFVDSESSLTPTIDRLAEEGVSYSEAIAPGPRTPSSVPVLFTGEFMTDDPEWSMADWQGRQSRIGRHMERFTHVSERLQRRGYQTATFTTNPWTTRESSFHHGFDDFNEVSADSPDVDSKHLSDSALFTIADGGLKSLPGDPGGWSSKKEWFSQWTGYFDLIEDRIASLSEPFFLWVFVLDSHQPYITPRAYREESAAWEMYYSILRYWYGETSDAELPDRAAELIGQAYRDAVRSVDGFVEALTGAVESSDPVTVFFSDHGEALGEHGNFGHEQTLYEENLRVPLFVHNAGETGTVDEQLPLRSLPELLCDLTETTSFDPGAHTRQFVVSQTENNAKRSVRTSRWKLVSDGESARLFDLRGDPNETTDVAESYPEVAASLADVLASHDATQAEKSRVGDATAAVVSGEADL;VTVADDQRNIVMVTADSLRADHCGFVDSESSLTPTIDRLAEEGVSYSAAVAPGPRTPSSVPVLFTGEFMTDDDEWSMADWQGRQSRIGRHMERFTHVSERLQRRGYETATFTTNPWTTRESSFHHGFDDFNEVSADSPDVDSKHLSDSALFTIADGGLKSLPGDPGGWSSKKEWFSQWTGYFDLIEDRIASLSEPFFLWVFVLDSHQPYITPRAYREESAAWEMYYSILRYWYGETSDAELPDRAAELIGQAYRDAVRSVDGFVEALTGAVEPADPVTVFFSDHGEALGEHGNFGHEQTLYEENLRVPLFVHNAGETGTVDEQLPLRSLPELLCDLTETTSFDPGAHTRQFVVSQTENNAKRSVRTSRWKLVSDGETARLFDLRGDPDETTDVSESYPEVAASLADVLASHDATQAEKARVGDAAAAMVSGEADL"
    dna "GTGACCGTGGCCGACGACCAGCGGAACATCGTGATGGTGACGGCCGACAGCCTGCGCGCCGACCACTGCGGCTTCGTGGATTCGGAATCGTCGCTCACGCCGACCATCGACCGGCTCGCCGAGGAGGGCGTGTCGTACTCGGAGGCGATCGCGCCCGGGCCGCGGACGCCGTCCTCGGTTCCGGTGTTGTTCACGGGCGAGTTCATGACCGACGACGACGAGTGGTCGATGGCCGACTGGCAGGGCCGACAGTCGCGCATCGGCCGCCACATGGAGCGGTTCACGCACGTGAGCGAACGCCTCCAGCGACGCGGGTACGAGACGGCGACGTTCACCACGAACCCGTGGACGACGCGCGAGAGCAGCTTCCACCACGGGTTCGACGACTTCAACGAGATCAGCGCGGACAGCCCCGATGTCGACTCCAAACACCTCTCCGACTCCACGCTGTTCACGATCGCCGACGGCGGGCTGAAATCGCTGCCCGGCGACCCAGGGGGATGGAGTTCGAAGAAGGAGTGGTTCTCGCAGTGGACGGGGTACTTCGACCTGATCGAAGACCGAATCGAGTCGCTGTCGGAGCCGTTCTTCCTCTGGGTGTTCATCCTCGACTCGCATCAGCCGTACATCACGCCGCGGGCGTACCGCGAGGAGTCCGCCGCGTGGGAGATGTACTACTCGATCCTGCGGTACTGGTACGGCGAGACGAACGACGCGGCGCTCCCGGACCGGGCGGGCGAGCTGATCGGGCAGGCCTACCGCGACGCGGTCCGGTCCGTGGACGGCTTCGTGGACGCGTTAACTGGCGCGGTCGAACCGTCCGACCCCGTCACGGTGTTCTTCTCGGACCACGGTGAGGCGCTCGGCGAACACGGGAACTTCGGCCACGAACAGACGCTGTACGAGGAGAACCTCCGCGTACCGCTGTTCGTCCACAACGCCGGGGGTTCCGGAACGATCGACGAACAGCTCCCCTTGCGGTCGCTGCCGGAACTGCTGTGTGACCTCACCGAGACGACGTCGTTCGATCCGGCGGCTCACACCCGGCAGTTCGTCGTCTCACACACGGAGAACAACGCGACGCGGTCGGTCCGTACCTCGCGGTGGAAGCTCGTCAGCGACGGCGAGACGGCGCGGCTGTTCGACCTCCAGGGCGACCCCGACGAGACGACGGACGTCACGGAGTCGTATCCCGAGGTGGCCGCGTCGCTCGCCGACGTGCTCGCGGGCCACGACGCGACCCAGACGGAGAAGGCGCACATCGGCGACGCGACGGCCGAGGTGGTCTCGGGCGAGGCCGACCTATGA;GTGACCGTGGCCGACGACCAGCGGAACATCGTGATGGTGACGGCCGACAGCCTCCGTTCCGACCACTGCGGCTTCGTCGACTCGGAGTCGTCGCTCACGCCGACGATCGACCGGCTCGCCGAGGAGGGCGTGTCGTACTCGGAGGCGATCGCGCCCGGGCCGCGAACGCCCTCGTCGGTCCCGGTGTTGTTCACGGGCGAGTTCATGACCGACGATCCGGAGTGGTCGATGGCCGACTGGCAGGGGCGACAGTCGCGCATCGGCCGCCACATGGAGCGGTTCACGCACGTGAGCGAGCGCCTCCAGCGGCGCGGGTACCAAACGGCCACGTTCACGACGAACCCGTGGACGACGCGCGAGAGCAGCTTCCACCACGGGTTCGACGACTTCAACGAGGTCAGCGCCGACAGTCCTGACGTCGACTCCAAACACCTCTCCGACTCCGCGCTGTTTACCATCGCCGACGGCGGGCTGAAGTCGCTGCCCGGCGACCCCGGCGGGTGGAGCTCGAAGAAGGAGTGGTTCTCCCAGTGGACCGGGTACTTCGACCTGATCGAAGACCGGATCGCGTCGCTGTCGGAGCCGTTCTTCCTCTGGGTGTTCGTCCTCGACTCGCATCAGCCGTACATCACGCCGCGGGCGTACCGCGAGGAGTCCGCCGCGTGGGAGATGTACTACTCGATCCTGCGGTACTGGTACGGCGAGACGAGCGACGCGGAACTCCCGGACCGGGCGGCAGAGCTGATCGGGCAGGCGTACCGCGACGCGGTCCGGTCCGTCGACGGGTTCGTAGAGGCGCTGACGGGCGCGGTCGAATCGTCCGACCCCGTGACGGTGTTCTTCTCGGACCACGGCGAGGCGCTCGGCGAACACGGGAACTTCGGCCACGAGCAGACGCTGTACGAGGAGAACCTGCGCGTGCCGCTGTTCGTTCACAACGCCGGGGAGACCGGAACGGTCGACGAACAGCTCCCCCTGCGGTCGCTGCCGGAGTTGCTCTGTGACCTCACCGAGACGACGTCGTTCGACCCGGGGGCTCACACCCGGCAGTTCGTCGTCTCCCAGACGGAGAACAACGCGAAAAGGTCGGTCCGCACGTCGCGGTGGAAGCTCGTCAGCGACGGCGAGTCGGCGCGGCTGTTCGACCTCCGGGGCGACCCCAACGAGACGACGGACGTCGCCGAGTCGTATCCGGAGGTGGCCGCGTCGCTCGCCGACGTGCTCGCGAGCCACGACGCGACCCAGGCGGAGAAGTCGCGCGTCGGCGACGCGACGGCCGCGGTGGTCTCGGGCGAGGCCGACCTATGA;GTGACCGTGGCCGACGACCAGCGGAACATCGTGATGGTGACGGCCGACAGCCTCCGCGCCGACCACTGCGGCTTCGTCGACTCGGAGTCGTCGCTCACGCCGACGATCGACCGGCTCGCCGAGGAGGGCGTGTCGTACTCGGCGGCGGTCGCGCCCGGGCCGCGAACGCCCTCGTCGGTCCCGGTGTTGTTCACGGGCGAGTTCATGACCGACGACGACGAGTGGTCGATGGCCGACTGGCAGGGGCGACAGTCGCGCATCGGCCGCCACATGGAGCGGTTCACGCACGTGAGCGAGCGCCTCCAGCGGCGCGGGTACGAGACGGCCACGTTCACGACGAACCCGTGGACGACGCGCGAGAGCAGCTTCCACCACGGGTTCGACGACTTCAACGAGGTCAGCGCCGACAGCCCGGACGTCGATTCCAAACACCTCTCCGACTCCGCGCTGTTCACGATCGCCGACGGCGGGCTGAAGTCGCTGCCCGGCGACCCCGGCGGGTGGAGCTCGAAGAAGGAGTGGTTCTCCCAGTGGACCGGGTACTTCGATCTGATCGAAGACCGGATCGCGTCGCTGTCGGAGCCGTTCTTCCTCTGGGTGTTCGTCCTCGACTCGCATCAGCCGTACATCACGCCGCGGGCGTACCGCGAGGAGTCCGCCGCGTGGGAGATGTACTACTCGATCCTGCGGTACTGGTACGGCGAGACGAGCGACGCTGAGCTCCCGGACCGGGCGGCAGAGCTGATCGGGCAGGCGTACCGCGACGCGGTCCGTTCCGTCGACGGGTTCGTGGAGGCGCTGACGGGCGCGGTCGAACCGGCCGACCCCGTGACGGTGTTCTTCTCGGACCACGGCGAGGCGCTCGGCGAACACGGGAACTTCGGCCACGAGCAGACGCTGTACGAGGAGAACCTGCGCGTGCCGCTGTTCGTCCACAACGCCGGAGAGACCGGAACGGTCGACGAACAGCTGCCCCTGCGGTCGCTGCCGGAGCTGCTGTGTGACCTCACCGAGACGACATCGTTCGACCCGGGGGCTCACACCCGGCAGTTCGTCGTCTCGCAGACGGAGAACAACGCAAAGAGGTCGGTCCGCACGTCGCGGTGGAAGCTCGTCAGCGACGGCGAGACGGCGCGGCTGTTCGACCTCCGGGGCGACCCGGACGAGACGACGGACGTCTCCGAGTCGTATCCGGAGGTAGCCGCGTCGCTCGCCGACGTGCTGGCGAGCCACGACGCGACCCAGGCGGAGAAGGCACGCGTCGGCGACGCGGCGGCCGCGATGGTCTCGGGCGAGGCAGACCTATGA"
    annotation ""
    description "hypothetical protein"
    lengths 1308
    lengths 1308
    lengths 1308
    lengths 1308
    longCentroidID 1308
    longCentroidID "8_5_34"
    paralog 0
    mergedDNA 0
    name "group_6329"
    genomeIDs "8;10;11;29"
    geneIDs "11_11_38;29_6_94;8_5_34;10_11_38"
    degrees 2
  ]
  node [
    id 7861
    label "21880"
    size 2
    centroid "5_17_1;23_10_53"
    maxLenId 1
    members 5
    members 23
    seqIDs "23_10_53"
    seqIDs "5_17_1"
    hasEnd 0
    protein "MIEPLVLAAAKDFLVTDGTEHGYAIVDAQFLISQWGETEVADETIERLSPINALNLSAGRPDALVAVPNPDAFETSTEQVISPLLCAVEAKGHSGDSVNVAEAITQAHAHLDEVNLGFAAVPRQSVKPIHRRLAGELDIGLLLVDEAESVEVAEKPRAVGASTTPSTETIRFHARIGGDVPSKLKKNHPKNAVGYALSVAADGDAETLCEEYVIGTTSDARLDAEALGLVATGSGEPTLTPKGTESVRTLSYCYDGVLPALEKVNEYYGSQKRLIDVEPAMGIVARDAILQYPPTQELLNVLDNIAEEGSEKFRVDQVAKRLARRRPEFAIDLFLSTDPKTRRDALRDQEMRLDVFDREENYHTNTLFQYKAVLFHTGLLTSRGLDTLADLDFSEEKDSQLWIPEDSI;MIEPLVLAAAKDFLVTDGTEHGYAIVDAQFLVSQWGETEVADETIERLSPINVLNLSAGRPDALVAVPNPDAFETSTEQVISPLLCAVEAKGHSGDSVNVAEAITQAHAHLDEVNLGFAAVPKQSVKPIHRRLAGELDIGLLLIDDAESVEVAEKPRAVGASTTPSTETIRFHARIGGDVPSKLKKNHPKNAVGYALSVAADGDAETLCEEYVIGNTSDARLDAEALGLVVTGSGEPTLTPKGTESVRTLSYCYDGVLPALEKVNEYYGSQKRLIDVEPAMGIVARDAILQYPPTQELLSVLDNIAEEGSEKFRVDQVAKRLARRRPEFAIDLFLSTDPKTRRAALRDQEIRLDVFDREENYHTNTLFQYKAVLFHTGLLTSRGLDTLADLDFSEEKESQLWIPEDSI"
    dna "ATGATTGAACCGCTCGTGCTGGCGGCGGCGAAAGATTTCCTTGTCACCGATGGCACAGAGCACGGATACGCGATCGTTGATGCACAGTTTCTTATAAGTCAGTGGGGAGAGACAGAGGTTGCCGATGAAACCATCGAGAGACTCTCACCGATTAATGCACTGAACCTCTCTGCAGGGCGTCCAGATGCTCTCGTGGCCGTACCGAATCCGGATGCGTTTGAAACGAGCACGGAACAGGTCATCTCCCCACTACTGTGCGCTGTCGAAGCTAAAGGTCACTCTGGTGATTCCGTTAACGTCGCTGAGGCAATTACACAGGCACACGCACATCTCGATGAGGTTAATCTCGGATTCGCAGCTGTCCCGAGGCAGAGTGTAAAACCAATTCACCGTCGTTTAGCCGGAGAACTTGATATTGGACTCCTCCTGGTTGATGAAGCTGAGAGCGTTGAAGTCGCCGAGAAACCGAGAGCGGTCGGTGCATCGACGACCCCGTCCACCGAGACGATCCGATTTCATGCCCGAATCGGAGGTGATGTCCCGTCGAAATTGAAAAAGAATCATCCAAAAAATGCAGTCGGGTATGCACTTTCAGTTGCTGCCGATGGCGACGCTGAAACGCTGTGTGAGGAATACGTTATCGGAACTACGTCGGATGCACGGCTGGATGCAGAAGCACTGGGTCTAGTCGCAACCGGGAGTGGTGAACCCACACTGACCCCCAAAGGAACTGAATCTGTTCGGACACTTTCGTATTGTTATGATGGTGTACTGCCTGCGCTGGAGAAAGTTAACGAGTATTACGGTTCTCAGAAGCGACTGATCGACGTTGAACCAGCGATGGGGATCGTAGCACGAGACGCGATTCTGCAGTATCCGCCGACGCAGGAATTACTCAACGTTTTGGACAATATCGCTGAAGAGGGCTCCGAGAAATTCCGCGTCGATCAGGTCGCAAAACGCCTTGCAAGACGTCGCCCGGAGTTCGCTATCGACTTGTTTCTCAGCACGGATCCGAAGACACGGCGAGACGCTCTACGGGATCAAGAGATGCGGTTAGACGTATTTGATCGAGAAGAAAACTACCACACAAACACGCTATTCCAGTACAAGGCCGTGCTCTTCCACACTGGTCTTCTCACGTCACGAGGATTAGATACCCTCGCAGATTTAGATTTCTCTGAGGAGAAGGACTCTCAGCTGTGGATTCCCGAGGATAGTATCTGA;ATGATTGAACCGCTCGTACTGGCGGCGGCGAAAGATTTCCTTGTCACCGATGGCACAGAGCACGGATATGCGATCGTTGATGCACAGTTTCTTGTAAGTCAGTGGGGGGAGACAGAGGTTGCCGATGAAACCATCGAGAGACTCTCACCGATTAATGTACTGAACCTCTCTGCAGGGCGTCCAGATGCTCTCGTGGCTGTGCCGAATCCGGACGCGTTTGAAACGAGTACGGAACAGGTCATCTCCCCACTACTGTGCGCTGTCGAAGCTAAGGGTCACTCTGGTGATTCCGTTAACGTCGCTGAGGCAATTACACAGGCACACGCACATCTCGACGAGGTTAATCTCGGATTCGCAGCTGTCCCAAAGCAGAGTGTAAAACCTATTCATCGCCGTTTAGCCGGAGAGCTTGATATCGGACTCCTCTTGATTGATGACGCTGAGAGCGTTGAAGTCGCCGAGAAACCGAGAGCGGTCGGTGCATCGACGACCCCATCCACCGAGACGATCCGATTTCACGCTCGAATCGGAGGTGATGTGCCGTCGAAATTGAAAAAGAATCATCCAAAAAACGCAGTCGGGTATGCACTTTCAGTTGCTGCCGATGGCGACGCTGAAACGCTGTGTGAGGAATACGTTATCGGAAATACGTCGGATGCACGGCTGGATGCAGAAGCACTGGGTCTAGTCGTAACCGGGAGTGGTGAACCCACACTGACCCCCAAAGGAACTGAATCTGTTCGGACACTCTCGTATTGTTATGATGGTGTGTTGCCTGCGCTGGAGAAAGTTAACGAGTATTACGGTTCTCAGAAGCGACTGATCGACGTTGAACCAGCGATGGGGATCGTAGCACGAGACGCGATTCTACAGTATCCGCCGACGCAGGAATTACTCAGCGTTTTGGACAATATCGCTGAAGAGGGCTCCGAGAAATTCCGCGTCGATCAGGTCGCAAAACGCCTTGCAAGACGTCGCCCGGAGTTCGCTATCGACTTGTTTCTCAGCACGGATCCGAAGACACGGAGAGCCGCTCTACGGGATCAAGAGATACGGTTAGACGTATTTGATCGAGAAGAAAACTACCACACAAACACGCTATTCCAGTACAAAGCCGTGCTCTTCCACACTGGACTTCTCACGTCACGGGGATTAGATACCCTCGCAGATTTGGATTTCTCCGAAGAGAAAGAATCTCAGTTGTGGATTCCCGAGGATAGTATCTGA"
    annotation ""
    description "hypothetical protein"
    lengths 1227
    lengths 1227
    longCentroidID 1227
    longCentroidID "5_17_1"
    paralog 0
    mergedDNA 0
    name "group_6330"
    genomeIDs "5;23"
    geneIDs "23_10_53;5_17_1"
    degrees 2
  ]
  node [
    id 7862
    label "21882"
    size 4
    centroid "38_2_12;46_19_62;38_2_13"
    maxLenId 1
    members 38
    members 40
    members 42
    members 46
    seqIDs "42_2_289"
    seqIDs "46_19_62"
    seqIDs "38_2_12"
    seqIDs "40_3_97"
    seqIDs "42_2_288"
    seqIDs "40_3_98"
    seqIDs "38_2_13"
    hasEnd 0
    protein "MGLFDRLRGDDAERVVFLGIDGVPLDLVEDHPEVFENLTAIAETGSGGG;MGLFDRLRGDDDERVVFLGIDGVPLDLVEEHPEVFENLTEIRETGSGGRLESIVPPESSACWPSLTTGVNPGETGVYGFQDREVDSYETYVPLGRHVKATRLWDRVTDAGRDATVLNVPVTFPPSPRVQRMVSGFLSPDLDSATSDDELRETLERFEYQIDVNAKLGHDNDKTAFIENAHATLDARYEAFDHYLAEDDWDLFFGVFMSTDRVNHFLFGDYATDGKYKEEFLDFYRTLDDYIGEIRDSLDENTTLLVASDHGFTHLNWEVNCNQFLADEGWLSYVDDDHDALTDIDDETRAYSLIPGRFYLNLEGREPEGVVPESEYEATREELIADLESLTGPDGRQVCKRIVKGETVFDGDHDEIAPDLVVIPADGFDLKSGFSGKDAVFTEGPRNGMHKFENSLLYSTDSDLDLSDANLFDVAPTVLELMDIEYDSLELDGSSLS;VPPESSACWPSLTTGVNPGATGVYGFQDRERDSYETYVPLGQHVKATRLWDRVTDAGRDATVLNVPVTFPPSTRIQRMASGFLSPDLDSATSDEDLHETLEQFEYQIDVNAKLGHDDDKTEFIENAHATLDARYKTFSHYLDQDDWDLFFGVFMSTDRVNHFLFGDYANDGEYAEAFLEFYRTLDEYIGEIRESLDDDTSLIVASDHGFTELEWEVNCNQFLAEEGWLSYESDDHDALTDIDDERRAYSLIPGRFYLNLEGREPEGVVPQDEYEETREELITDLESLTGPNGRQVCKRIVKGETVFDGDHDDIAPDLVVIPADGFDLKSGFSGKDAVFTEGPRNGMHKFENPLLYSTDPDLDLSDANLFDVAPTVLELMDVEYDPLEFDGSSLA"
    dna "ATGGGTCTGTTTGACCGGCTTCGTGGTGACGATGCTGAACGTGTCGTGTTTCTTGGTATCGACGGCGTACCGCTGGATCTCGTCGAGGATCACCCCGAGGTCTTCGAGAATTTGACTGCCATCGCTGAGACGGGCTCCGGGGGCGGTTAG;ATGGGATTATTCGACCGCCTGCGCGGCGACGATGACGAGCGCGTTGTGTTTCTTGGCATTGACGGGGTGCCACTGGACCTCGTCGAGGAGCATCCCGAGGTCTTCGAGAACCTCACTGAGATCCGTGAGACGGGCTCTGGCGGACGGTTAGAGAGCATCGTCCCACCAGAATCGAGTGCGTGCTGGCCGAGCCTCACGACCGGCGTGAACCCTGGTGAGACGGGCGTCTACGGCTTTCAGGATCGCGAGGTCGACTCCTATGAGACATATGTCCCACTCGGCCGCCACGTCAAAGCAACGCGGCTGTGGGACCGCGTCACCGACGCTGGCCGTGACGCCACCGTCCTCAACGTCCCCGTCACGTTCCCCCCATCGCCCCGTGTTCAACGCATGGTCTCCGGCTTCCTCTCGCCCGACCTGGACTCTGCAACAAGCGACGACGAACTCCGCGAGACACTTGAGCGATTTGAGTACCAGATCGACGTCAACGCCAAGCTTGGCCACGACAACGATAAGACGGCGTTCATCGAGAACGCGCACGCCACCCTCGACGCCCGCTACGAGGCGTTCGACCACTACCTCGCGGAGGATGATTGGGACCTCTTTTTCGGGGTGTTCATGAGCACGGACCGCGTGAACCACTTCCTGTTTGGCGACTACGCGACCGATGGGAAGTACAAAGAGGAATTCCTCGACTTCTACCGGACCCTCGACGACTACATTGGCGAGATCCGCGACTCGCTTGACGAGAACACCACCCTACTCGTCGCTTCTGACCACGGCTTCACCCACCTCAACTGGGAAGTCAACTGTAACCAGTTCCTCGCCGACGAGGGGTGGCTCTCCTACGTGGACGACGACCACGACGCGCTCACGGATATTGATGATGAGACGCGCGCCTACTCGCTCATCCCCGGCCGCTTCTATCTCAACCTGGAGGGTCGTGAGCCCGAGGGCGTCGTCCCTGAGTCCGAGTACGAGGCGACGCGCGAGGAACTGATTGCCGATCTTGAATCGCTCACCGGGCCCGACGGCCGGCAGGTGTGCAAGCGGATCGTGAAAGGCGAGACCGTCTTCGACGGCGACCACGACGAGATTGCCCCCGACCTTGTTGTCATCCCTGCTGATGGATTCGACCTCAAATCTGGCTTTTCGGGGAAAGACGCGGTATTCACCGAGGGCCCGCGCAACGGAATGCACAAGTTCGAGAACTCGCTATTGTATTCAACAGACTCTGACCTCGATCTGAGCGACGCAAACCTCTTCGACGTCGCACCGACAGTGCTTGAGTTGATGGATATCGAGTACGACTCGCTGGAGCTTGACGGAAGCAGCCTCTCCTGA;GTGCCGCCGGAGTCGAGCGCGTGTTGGCCGAGTCTGACGACGGGCGTGAACCCGGGCGCCACGGGCGTGTACGGGTTTCAGGACCGCGAACGCGACTCCTACGAGACGTACGTTCCCCTTGGACAGCACGTGAAGGCGACGCGGCTGTGGGACCGCGTCACCGACGCCGGCCGCGACGCGACCGTCCTCAACGTCCCCGTCACGTTCCCACCGTCGACACGAATCCAGCGGATGGCCTCCGGCTTCCTCTCGCCCGATCTGGATTCCGCGACAAGCGACGAGGACCTCCACGAGACGCTTGAGCAATTTGAGTACCAGATCGACGTCAACGCCAAACTCGGCCACGACGACGACAAGACCGAGTTCATCGAGAACGCGCACGCGACGCTTGATGCCCGGTACAAGACATTTTCACATTACCTCGACCAAGACGACTGGGATCTCTTCTTCGGCGTCTTCATGAGTACTGACCGGGTGAACCACTTCCTCTTTGGTGACTACGCGAACGACGGCGAGTACGCCGAGGCGTTCCTCGAATTCTACCGCACACTCGATGAGTACATCGGCGAGATCCGCGAGTCGCTCGACGACGACACCAGCCTAATCGTCGCCTCTGATCACGGGTTTACAGAACTCGAGTGGGAGGTGAACTGCAACCAGTTCCTCGCTGAGGAAGGGTGGCTCTCATACGAGAGTGATGACCACGACGCGCTCACCGACATCGACGACGAGAGGCGCGCGTACTCGCTCATCCCCGGCCGCTTCTACCTCAACCTGGAGGGCCGCGAGCCGGAGGGTGTCGTTCCTCAAGATGAGTACGAGGAGACACGCGAAGAACTCATTACGGATCTTGAATCGCTGACTGGTCCCAACGGTCGACAGGTGTGTAAGCGAATCGTGAAAGGCGAGACGGTGTTCGATGGTGACCACGACGACATTGCCCCGGACCTCGTCGTCATTCCTGCCGATGGATTCGACCTCAAGTCTGGCTTCTCGGGGAAAGACGCGGTATTCACCGAAGGCCCTCGCAACGGGATGCACAAGTTCGAGAATCCGCTGTTGTATTCAACAGACCCTGACCTCGATCTGAGCGACGCAAACCTCTTCGACGTCGCACCGACAGTCCTTGAGTTGATGGACGTTGAGTACGACCCGCTGGAGTTTGATGGGAGTAGTCTCGCCTGA"
    annotation ""
    description "hypothetical protein"
    lengths 150
    lengths 150
    lengths 150
    lengths 1344
    lengths 1185
    lengths 1185
    lengths 1185
    longCentroidID 1344
    longCentroidID "46_19_62"
    paralog 0
    mergedDNA 0
    name "group_6331"
    genomeIDs "38;40;42;46"
    geneIDs "42_2_289;46_19_62;38_2_12;40_3_97;42_2_288;40_3_98;38_2_13"
    degrees 2
  ]
  node [
    id 7863
    label "21883"
    size 4
    centroid "29_6_93;8_5_33;10_11_37"
    maxLenId 2
    members 8
    members 10
    members 11
    members 29
    seqIDs "8_5_33"
    seqIDs "11_11_37"
    seqIDs "10_11_37"
    seqIDs "29_6_93"
    hasEnd 0
    protein "MSEALRVCFVTKMYPPRTGGGATYAYELANALGELGHEVDVYTQSVPGEDDDVATHPNVTVTRITKARPLVVFSTLYFSIACRRRIDFEEYDVIHGTLMPASTIALGPWLLDAVDAPLVLTSHGTSYDEARSVDPQSPPDYLFKYVFHPINVAMDAVAGRFADHIIGVSDHTREQLRDLYRFDADDLTTVPPGIDADRFRPTDEVHPAVDTDRESILVLSRLDPRKGIDKAIRAFARLEREDAELLIAGTGRLEDSLRELAAELGVSDDVRFLGFVEDEELPSLYSSVDLFVLPSEYEGFGIVFMEAMACETPVIGTDVGGVPTAVDDGETGYLVPKDGIRELASRMDELLGEPGEYERMAQESRTWAVDHDWTAIAERVSRVYAGSR;MSEALRVCFVTKMYPPRTGGGATYAYELANALGELGHEVDVYTQSVPGEDDDVDTHPNVTVTRITKARPLVVFSTLYFSIACRRQIDFAEYDVIHGTLMPASTIALGPRLLDAADAPLVLTSHGTSYDEARSVDPKSPPDYLFKYAFHPINVAMDAVAGRFADHIIGVSDHTREQLRDLYRFDEDDLTTVPPGIDAERFRPTDEVHSAVDTDRESILVLSRLDPRKGIDKAIRAFAQLDRPDAELLIAGTGRLEESLRELAAELGVSDDVRFLGFVEDEELPSLYSSVDLFVLPSEYEGFGIVFMEAMACETPVIGTEVGGVPTAVDDGETGYLVPKDGVGELATRMDELLGEPGEYERMARESRTWAVDHDWTAIAERVSQVYAGSR;MSESLRVCFVTKMYPPRTGGGATYAYELANALGELGHEVDVYTQSVPGEDDDVDTHPNVTVTRITKARPLVVFSTLYFSIACRFRIDFDEYDVIHGTLMPASTIALGPRLLDAADAPLVLTSHGTSYDEARSVDPQSPPDYLFKYAFHPINVAMDAVAGRFADHIIGVSDHTREQLRDLYRFDEDDLTTVPPGIDADRFRPTDEVHSAVDTDRESILVLSRLDPRKGIGKAIRAFAQLDRPDAELLIAGTGRLEESLRELAAELGVSDDVRFLGFIEDEELPSLYSSVDLFVLPSEYEGFGIVFMEAMACETPVIGTEVGGVPTAVDDGETGYLVPKDGIGELAARMDELLGERSEYERMAQESRTWAVDHDWTAIAERVSGVYGESR"
    dna "ATGAGCGAGGCGCTGCGGGTGTGTTTCGTCACGAAGATGTACCCACCGCGGACCGGTGGGGGCGCGACGTACGCGTACGAACTCGCGAACGCGCTCGGCGAACTCGGCCACGAGGTGGACGTGTACACGCAGTCGGTCCCCGGCGAGGACGACGACGTGGCCACCCACCCGAACGTGACCGTCACGCGGATCACGAAGGCGCGGCCGCTGGTCGTGTTCTCGACGCTGTACTTTTCGATTGCGTGCCGCCGACGGATCGATTTCGAGGAGTACGACGTGATCCACGGGACGTTGATGCCCGCGTCGACGATCGCGCTCGGGCCGTGGCTGCTCGACGCGGTGGACGCGCCGCTGGTGTTGACGAGCCACGGCACGTCCTACGACGAGGCGCGCTCGGTCGACCCGCAGAGCCCGCCCGACTACCTGTTCAAGTACGTGTTCCACCCGATCAACGTCGCCATGGACGCGGTGGCCGGGCGGTTCGCCGACCACATCATCGGTGTCAGCGACCACACGCGCGAGCAGCTGCGCGACCTGTATCGGTTCGACGCGGACGACCTGACGACCGTGCCCCCCGGTATCGACGCCGACCGGTTTCGGCCGACCGACGAGGTCCATCCCGCGGTCGACACCGATCGCGAATCGATCTTGGTGTTGAGTCGGTTGGATCCGCGGAAGGGAATCGACAAGGCGATCCGGGCGTTCGCGCGGCTTGAGCGAGAGGACGCCGAACTGTTGATCGCGGGCACTGGACGACTAGAAGATTCGCTGCGGGAGTTGGCGGCGGAGCTCGGGGTGAGCGACGACGTGCGGTTTCTCGGGTTCGTCGAGGACGAGGAGTTACCGTCGCTGTACTCGTCCGTCGACCTGTTCGTGTTGCCCTCGGAGTACGAGGGGTTCGGCATCGTGTTCATGGAGGCGATGGCGTGTGAAACGCCCGTGATCGGGACCGACGTCGGAGGGGTTCCGACCGCGGTCGACGACGGCGAGACCGGCTATCTGGTGCCGAAAGACGGGATTCGGGAGTTGGCTTCGCGGATGGACGAACTGCTCGGGGAGCCGGGCGAGTACGAGCGGATGGCACAGGAGTCGCGGACGTGGGCCGTCGACCACGACTGGACGGCGATCGCAGAGCGGGTGAGTCGAGTATACGCCGGAAGTCGGTAG;ATGAGCGAGGCGCTGCGGGTGTGTTTCGTCACGAAGATGTACCCGCCGCGGACCGGCGGCGGCGCGACGTACGCGTACGAGCTCGCGAACGCGCTCGGCGAGCTCGGCCACGAGGTGGACGTGTACACGCAGTCGGTCCCCGGCGAGGACGACGACGTAGACACGCACCCGAACGTGACCGTCACCCGGATCACGAAGGCACGGCCCTTGGTCGTCTTCTCGACGCTGTACTTCTCGATCGCGTGTCGCCGACAGATCGACTTCGCGGAGTACGACGTGATCCACGGGACCCTCATGCCCGCGTCGACGATCGCGCTCGGGCCGCGGCTGCTCGACGCGGCGGACGCGCCGCTGGTGTTGACGAGTCACGGCACCTCCTACGACGAGGCGCGCTCGGTCGACCCGAAGAGCCCGCCCGACTACCTGTTCAAGTACGCCTTCCACCCGATCAACGTCGCCATGGACGCGGTGGCCGGGCGGTTCGCCGACCACATTATCGGCGTCAGCGACCACACGCGCGAGCAGCTGCGCGACCTCTACCGGTTCGACGAAGACGACCTGACGACCGTGCCCCCCGGTATCGACGCCGAGCGGTTCCGGCCGACCGACGAGGTTCATTCCGCGGTTGATACCGATCGCGAGTCGATTCTGGTGTTGAGTCGCCTGGACCCGCGGAAGGGGATCGACAAGGCGATCCGGGCGTTCGCGCAGTTGGACCGGCCCGACGCGGAGCTGTTGATCGCGGGCACCGGCCGACTGGAGGAGTCGCTGCGGGAGTTGGCTGCGGAGCTCGGCGTGAGCGATGACGTTCGGTTTCTTGGGTTCGTCGAGGACGAGGAGTTACCGTCGCTGTACTCGTCGGTGGACCTGTTCGTGTTGCCCTCGGAGTACGAGGGGTTCGGCATCGTGTTCATGGAGGCGATGGCGTGCGAGACGCCCGTGATCGGGACCGAGGTCGGCGGCGTACCGACTGCCGTCGACGACGGCGAGACCGGCTATCTGGTGCCGAAAGACGGGGTCGGAGAGTTGGCCACGCGGATGGACGAACTGCTCGGGGAGCCGGGCGAGTACGAGCGGATGGCACGGGAGTCGCGGACGTGGGCGGTCGACCACGATTGGACGGCGATCGCGGAGCGGGTTAGTCAGGTGTACGCGGGAAGCCGGTGA;ATGAGCGAGTCGCTGCGGGTGTGTTTCGTCACGAAGATGTACCCGCCGCGGACCGGCGGCGGCGCGACGTACGCGTACGAGCTCGCGAACGCGCTCGGAGAACTCGGCCACGAGGTGGACGTGTACACCCAGTCGGTTCCCGGCGAGGACGACGACGTAGACACGCACCCGAACGTGACCGTCACGCGGATCACGAAGGCGCGGCCGCTGGTCGTCTTCTCGACGCTGTACTTCTCGATCGCGTGTCGGTTCCGGATCGATTTCGACGAGTACGACGTGATCCACGGGACCCTCATGCCCGCGTCGACGATCGCGCTCGGGCCGCGGCTGCTCGACGCGGCGGACGCGCCGCTGGTGTTGACGAGTCACGGCACCTCCTACGACGAGGCGCGCTCGGTCGACCCGCAGAGCCCGCCCGACTACCTGTTCAAGTACGCCTTCCACCCGATCAACGTCGCCATGGACGCGGTTGCCGGGCGGTTCGCCGACCACATCATCGGCGTGAGCGACCACACGCGCGAGCAGCTGCGCGACCTCTACCGGTTCGACGAAGACGACCTGACGACGGTGCCCCCCGGTATCGACGCCGACCGGTTTCGGCCGACCGACGAAGTTCATTCCGCGGTTGATACTGATCGCGAGTCGATCCTCGTGTTGAGTCGCTTGGACCCACGGAAGGGGATCGGCAAGGCGATTCGGGCGTTCGCGCAGTTGGACCGGCCCGACGCGGAGCTGTTGATCGCGGGCACCGGGCGGCTGGAGGAGTCGCTGCGGGAGTTGGCGGCGGAGCTCGGCGTGAGCGATGACGTGCGGTTTCTCGGGTTCATTGAGGACGAGGAGTTACCGTCGCTGTACTCGTCGGTCGACCTGTTCGTGTTGCCCTCGGAGTACGAGGGGTTCGGCATCGTATTCATGGAAGCGATGGCGTGTGAAACGCCCGTGATCGGGACCGAGGTCGGCGGGGTGCCGACCGCCGTCGACGACGGAGAGACCGGGTATTTGGTGCCGAAAGACGGGATCGGGGAGTTGGCGGCGCGGATGGACGAGCTGCTCGGGGAGCGGAGCGAGTACGAGCGGATGGCACAGGAGTCGCGGACGTGGGCCGTCGACCACGATTGGACGGCGATCGCGGAGCGGGTGAGTGGGGTGTACGGGGAAAGTCGGTAG"
    annotation "pimB"
    description "GDP-mannose-dependent alpha-(1-6)-phosphatidylinositol monomannoside mannosyltransferase"
    lengths 1167
    lengths 1167
    lengths 1167
    lengths 1167
    longCentroidID 1167
    longCentroidID "8_5_33"
    paralog 0
    mergedDNA 0
    name "group_6332"
    genomeIDs "8;10;11;29"
    geneIDs "8_5_33;11_11_37;10_11_37;29_6_93"
    degrees 2
  ]
  node [
    id 7864
    label "21884"
    size 4
    centroid "46_19_61;38_2_11"
    maxLenId 1
    members 38
    members 40
    members 42
    members 46
    seqIDs "40_3_96"
    seqIDs "46_19_61"
    seqIDs "38_2_11"
    seqIDs "42_2_290"
    hasEnd 0
    protein "MIDDFPASVDVDYTDGEGETPDDYPSIQHKIEKAVEVTKRGLEQYDNPAVMWTGGKDSTLTLYFINQVAAEYGYEKPTAVFIDHFQHFDDITDFVEHWADEWEIDLVYARNEDVGAYVDEHGLEPGDDIPVDALSEHNQHHIRNILEFEEDSFPFLLDTYVGNHLLKTVALNDALEEHDIDGVISGVRWDEQEARADETFFSPRHDPDLFPPHDRIQPILQFAEADVWEAFWNFVVPDTVEAFPDEGYIPQADDDLPEGVTQADVPISPKYFAGFRSLGSEVSTEKTTEEPAWLQNLADTTERAGRAQDKEDLMERLRDLGYM;MSDDFPASVDVDYADGEGETPDDYPSIQHKIEKAVEVTRRGLEQYDNPAVMWTGGKDSTLTLYFINQVAEEYGYEKPTAVFIDHFQHFDSITDFVEHWADEWEIDLVYARNDDVGAYVEEHGLEPGDDIPVNALSEHNQHHVRNILEYEEDTFPFLLDTYVGNHLLKTVALNDALEEYDIDGVISGVRWDEQEARADETFFSPRYDPDLFPPHDRIQPILQFAEADVWDAFWNFVVPDTVEAFADEGYIPQSDDDLPEGVSQEDIPISPKYFAGFRSLGSEVSTEKTTEEPTWLQNLDDTTEHAGRAQDKEDLMERLRDLGYM"
    dna "ATGATCGACGACTTTCCGGCGAGCGTCGACGTCGATTACACCGACGGCGAAGGTGAAACGCCGGACGACTACCCGTCGATCCAGCACAAAATCGAGAAAGCGGTCGAAGTGACGAAGCGGGGCCTCGAACAGTACGACAACCCCGCGGTGATGTGGACGGGCGGGAAGGACTCCACGCTGACGCTGTACTTCATCAACCAGGTCGCCGCAGAGTACGGCTACGAGAAGCCCACCGCCGTCTTCATCGACCACTTCCAGCACTTCGACGACATCACCGACTTCGTCGAGCACTGGGCCGACGAGTGGGAGATCGACCTCGTGTACGCCCGCAACGAGGACGTGGGCGCGTACGTCGACGAGCACGGCCTGGAGCCGGGCGACGACATCCCCGTCGACGCGCTCTCGGAGCACAACCAGCACCACATCCGGAACATCCTGGAGTTCGAGGAGGACTCGTTCCCGTTCCTGCTCGACACGTACGTCGGCAACCACCTGCTGAAGACGGTCGCGCTCAACGACGCCTTAGAGGAGCACGACATCGACGGTGTCATCTCCGGCGTCCGCTGGGACGAACAGGAGGCCCGCGCCGACGAGACGTTCTTCTCGCCGCGCCACGACCCGGATCTCTTTCCGCCGCACGACCGCATCCAGCCCATCCTCCAGTTCGCCGAGGCCGACGTGTGGGAGGCGTTCTGGAACTTCGTGGTCCCGGACACCGTCGAGGCGTTCCCCGACGAGGGGTACATCCCCCAGGCCGACGACGACCTCCCCGAGGGCGTCACGCAGGCGGACGTGCCGATCTCGCCGAAGTACTTCGCCGGGTTCCGCTCGCTCGGCAGCGAGGTCTCGACGGAGAAGACGACCGAGGAGCCCGCGTGGCTCCAGAACCTCGCGGACACGACCGAGCGCGCCGGCCGCGCCCAGGACAAGGAAGACCTGATGGAGCGCCTGCGCGACCTTGGGTATATGTAG;ATGAGCGACGACTTCCCGGCGAGCGTTGACGTCGATTACGCCGACGGTGAGGGGGAAACTCCGGACGACTACCCGTCGATCCAGCACAAAATCGAGAAGGCGGTCGAGGTCACCCGCCGCGGGCTCGAACAGTACGACAACCCGGCGGTGATGTGGACCGGCGGCAAAGACTCTACGCTCACGCTGTACTTCATCAACCAGGTCGCCGAGGAGTACGGCTACGAGAAGCCCACCGCCGTCTTCATCGACCACTTCCAGCACTTCGATTCGATTACGGACTTCGTCGAGCATTGGGCCGATGAGTGGGAGATCGACCTCGTGTACGCCCGCAACGACGACGTGGGCGCCTACGTCGAGGAGCACGGCCTCGAACCAGGCGATGATATCCCGGTCAACGCGCTCTCGGAGCACAACCAGCACCACGTCCGGAACATCCTGGAGTACGAGGAGGACACGTTCCCGTTCCTCTTGGACACGTACGTCGGGAACCACCTGCTGAAGACGGTCGCGCTCAACGACGCCCTCGAGGAGTACGACATCGACGGCGTCATCTCCGGCGTGCGCTGGGACGAGCAGGAGGCCCGCGCCGACGAGACGTTCTTCTCGCCGCGCTACGATCCTGATCTCTTTCCGCCGCACGACCGTATCCAGCCCATCCTCCAGTTCGCGGAGGCCGACGTGTGGGACGCCTTCTGGAACTTCGTCGTGCCCGACACCGTCGAGGCGTTCGCCGACGAGGGGTACATCCCGCAGAGCGACGACGACCTCCCCGAGGGCGTCAGCCAGGAGGATATCCCGATCTCGCCGAAGTACTTCGCCGGGTTCCGCTCGCTTGGCAGCGAAGTCTCGACGGAGAAGACGACCGAGGAGCCCACGTGGCTCCAGAACCTCGACGACACGACCGAGCACGCCGGCCGCGCCCAGGACAAGGAGGACCTGATGGAGCGCCTGCGCGACCTCGGCTACATGTGA"
    annotation ""
    description "hypothetical protein"
    lengths 972
    lengths 972
    lengths 972
    lengths 972
    longCentroidID 972
    longCentroidID "46_19_61"
    paralog 0
    mergedDNA 0
    name "group_6333"
    genomeIDs "38;40;42;46"
    geneIDs "40_3_96;46_19_61;38_2_11;42_2_290"
    degrees 3
  ]
  node [
    id 7865
    label "21885"
    size 4
    centroid "29_6_92;8_5_32;10_11_36"
    maxLenId 1
    members 8
    members 10
    members 11
    members 29
    seqIDs "29_6_92"
    seqIDs "10_11_36"
    seqIDs "8_5_32"
    seqIDs "11_11_36"
    hasEnd 0
    protein "MPGAVRVSLFILSIHLLTLLPVEIPGFSVVQAISGFLILSFIPGFLLLSHAFDEFTLTGFLYAIGFSVAFSMLVGSVANAAYLGFSINIVPFSQPTMSLLYVGASTILTGFVWSASEPNKSHSLLDQFSEYDARILLVLALVPVFAVIGAMLINRYAFNEFALLTIVLVAFVPVFVYHFDKCGTYYSAAIASISLALLLQNTVTTTYLGLGDGLAEYEIANAVLRNGYWVPGAAKDAMPRIGVLQPAYSLLMDTSLLWTFKLAHPILFAAVPIVTYVLASRYFSKDVAFLSATVYIFLPRTYQIISRNTRTGAAIFFTAFLLLAILDTNIPQRLRRLLIISFFWGVITSHYGIGPLVVFALGVAYLLNVMASVTLESKRPSQLWLSRVALFSTLIIVWYAFLTNGTFNFIANSLYSQISGSLFFTQSSTAVRSIELATASTGGAFGMPSGSYEVMFIGHLLLGVFTSIGISLVYLRYFGHGIPFLFDIQHWIDQNVFPGLSKDLLKDSNYIHLAFGMFLFFPLSFGPQVLSAGRTFALVMVIVAPFPVLVLRSMRLKRVGSKPAIALMIAFFLVTSGFASATVKHDVSPQPTIDGERIVDSGSILEQFAYYAGSSSRNSIVASNFMLGHLSDRATVQTTRLGKFIPQFYEGDRIANIRFTRMSSTAESSGEYVYLSEPETVTGMNTRRLIGFIFYDYEPLPSYTESNTVYTTGQDKIHYNS;MSTRVISAVPTAWIRPPTMPGPVRFSLFVLGVHLLTLLPVAVPGLSVAQAVSGFLILSFIPGYLLVSYVLDEFTLTGFLYAVGFSVAFSMFVGSAANLLYLGLNTAVLPFEQPTTSILYVWASAMLSILVWTLTDPNDTQTFRVRFPDYDVRVLALLASVPAFAVTGATFINRYAFNELTLFAIVCIALVPVAVYAFDKRGTYYPIAIAAVSSALLLQNTVIMTYLGRGDGLGEYEYANAALQNGFWIPAGTFGSMPRIVTLQSAYSLLTDTSLLWVFKLAHPILFVTVPLITYVIAARYFSKDIAFLSATLYIFLPRTYQIISRNTRTGGAIMFTALLLLAILDTDLPTRLRQLFVLTFFVGVLMSHYGVSTLVVFALVVAYVANVLAAYLLDNKRSSDLSFRNVALFGVLFVVWYEYMTDGVYDFLVGAFFGQISGSLFFTQESTAVRSVQLATESTGGAFGMPSGSYEVMFVGHLLLGVFTSIGISLVYLRYFGHGIPYLLDIQRWIDRNVFPGLSDDVLEDSNYVHLAVGMFLFFPLSFGPQILSAGRTFALVMVIVAPLPVLVLRSMRFERIGSKPALGLLVAFLLVTSGFVSAAATHDVSPQPTIDGERIVESGSTQERFAYYRESMSRNSIVASNFMLAHMPDGATIQRTQQGKFTGEFYTGDRRANIGFTALDNSAESASGYVYLSEPDTVSGTNTRGHLGFVFYTYDPLPSYTGSNTVYTTGHDRVHFNAN;MSTRQIPVIPTAWISSSTMPGAVRVSLFILGIHLLTLLPVKIPGFSVVQAISGFLILSFVPGFLLLSYALDKFTLSGVLYAIGFSVAFSMLVGSVANAAYLGLSVNIVPFAQPTMSLLYVGASIILCGFVWTVAEPDESRSLIDQFPEYDVRILLLLTLVPVLAVIGAMLINRYAFNGFTLLSIVFVALVPVFVYHFDKCGTYYPAAIASISLALLLQNTVITTYLGLGDGLAEYGIANAVLRNGYWIPGAAKDAMPRIGVLQPAYSLLMDTSLLWTFKLAHPILFAAVPLVTYVLTSRYFSKDVAFLSATLYIFLPRTYQIISRNTRTGAAIFFTAFLLLAILDTNIPQRLRRLLIIGFFWGVITSHYGIGPLVVFALGVAYLLNVMASVILENKRPSQLWLSRVALFSTLIIVWYAFLTNGTFNFIANSLYSQISGSLFFTQSSTAVRSIELATASTGGAFGMPSGSYEVMFIGHLLLGVFTSIGISLVYFRYFGHGIPFLFDIQRWIDENVFPGLSENVLKDSNYIHLAFGMFLFFPLSFGPQVLSAGRTFALVMVIVAPFPVLVLRSMRLKRIGSKPAIALMIAFFLVTSGFASATVTHDVSPQPTIDGERIVDSGSTLEQFAYYAGSSSRNSIVASNFMLGHLSDRATVQTTRLGKFIPQFYGGDRIANIRFTRMSSTAESSGEYVYFSEPETVTGMNTQRLIGFIFYDYEPLPSYTGSNTVYTTGQDKIHYNS"
    dna "ATGCCCGGGGCAGTTAGAGTCTCGTTGTTCATTCTTAGTATACATCTCCTGACTCTCCTCCCAGTGGAAATACCGGGATTCTCGGTTGTTCAGGCTATTTCTGGGTTCTTGATTCTCTCGTTCATTCCTGGGTTCCTCTTGTTGAGCCATGCGTTTGACGAGTTCACGCTCACAGGCTTCTTATATGCGATAGGATTCAGCGTAGCATTCTCGATGCTTGTTGGCTCCGTGGCTAACGCGGCTTACCTCGGTTTCTCTATAAATATAGTTCCGTTTTCTCAGCCAACGATGTCGTTACTATACGTTGGAGCCTCTACCATTTTAACGGGTTTCGTGTGGTCAGCCTCGGAACCAAATAAGTCTCACTCGCTTCTCGACCAGTTTTCGGAATACGATGCTCGAATCCTGTTGGTTTTGGCACTCGTTCCAGTGTTTGCTGTCATCGGTGCGATGTTGATTAACCGGTACGCGTTCAACGAATTTGCCCTACTGACAATCGTCCTCGTCGCTTTCGTTCCGGTGTTCGTGTATCACTTCGACAAGTGCGGTACGTATTATTCGGCGGCCATCGCGTCCATCTCCCTTGCGCTTCTTCTCCAGAACACGGTAACCACGACGTATCTTGGGCTTGGAGACGGGCTGGCAGAGTACGAGATCGCGAATGCGGTTCTCCGCAATGGGTACTGGGTACCCGGCGCGGCTAAGGACGCTATGCCTCGTATCGGTGTGCTACAACCCGCTTACTCGTTGTTAATGGACACTAGTCTGTTGTGGACGTTCAAACTCGCACATCCGATACTGTTTGCCGCAGTTCCGATTGTGACCTACGTCCTCGCTTCACGCTACTTTTCGAAAGATGTCGCCTTCCTAAGTGCGACAGTATATATCTTTCTCCCTCGGACTTACCAGATTATCAGTCGGAACACCCGCACTGGTGCTGCAATCTTCTTCACCGCGTTCTTGCTCTTAGCCATCCTCGATACAAATATTCCCCAGCGACTCCGTCGGCTACTTATTATAAGCTTCTTTTGGGGCGTTATCACCTCTCACTACGGAATCGGTCCTTTAGTTGTGTTCGCGCTTGGTGTGGCGTACCTACTGAACGTCATGGCGTCAGTCACACTTGAAAGTAAACGTCCATCACAGCTTTGGCTCTCGAGAGTTGCCTTGTTTAGTACACTTATTATTGTCTGGTATGCGTTTCTAACAAATGGAACCTTCAATTTCATTGCAAACTCATTATATTCGCAAATATCTGGTTCGCTATTTTTCACACAATCGAGTACTGCGGTTCGCTCGATAGAACTCGCAACAGCGTCAACTGGAGGCGCATTCGGAATGCCTTCAGGTTCCTACGAGGTTATGTTTATTGGGCACCTCTTACTTGGTGTATTCACCTCTATTGGAATCAGCCTCGTTTATCTCCGATATTTCGGTCACGGGATCCCATTCCTGTTCGATATTCAGCACTGGATAGACCAAAACGTATTCCCCGGATTATCAAAGGATCTTTTGAAGGATTCAAACTACATTCACCTTGCGTTCGGAATGTTCCTCTTTTTCCCGCTCTCATTCGGCCCGCAAGTACTGAGCGCTGGCCGCACTTTTGCGCTTGTGATGGTCATCGTTGCACCGTTTCCGGTCTTGGTTCTTCGATCGATGCGACTCAAACGGGTTGGATCGAAGCCTGCGATCGCACTTATGATCGCGTTCTTCCTAGTGACGTCCGGGTTCGCCTCTGCGACGGTGAAACACGACGTTTCACCCCAGCCGACTATTGATGGGGAGCGAATCGTCGACAGCGGCTCAATCTTAGAACAGTTCGCCTACTACGCCGGGTCATCGTCGCGAAACAGTATCGTCGCGTCGAATTTTATGCTGGGACACCTTTCGGATAGAGCAACCGTTCAGACGACGCGACTTGGTAAGTTCATTCCGCAATTCTATGAGGGAGACCGCATCGCGAACATTCGGTTCACACGAATGAGTAGTACCGCAGAATCCTCCGGAGAATACGTTTATCTCTCCGAGCCGGAAACTGTCACAGGGATGAACACAAGAAGGCTCATCGGGTTCATCTTTTATGATTACGAACCATTACCGTCATACACTGAATCGAATACCGTCTACACGACGGGCCAAGACAAAATACACTATAACAGCTAA;ATGAGCACACGTGTTATCTCCGCCGTCCCGACTGCGTGGATCAGGCCGCCGACGATGCCGGGACCGGTCCGGTTCTCGCTGTTCGTACTCGGCGTTCACCTCCTAACGCTCCTGCCAGTAGCCGTTCCGGGCCTGTCGGTCGCCCAAGCCGTCTCCGGATTTCTGATTCTCTCGTTTATTCCTGGATATCTCCTCGTGAGCTACGTGCTCGACGAGTTCACGCTCACCGGCTTCCTGTACGCGGTCGGGTTCAGCGTGGCCTTCTCGATGTTCGTCGGATCGGCGGCGAATCTATTGTACCTTGGCCTCAATACGGCAGTCCTCCCCTTCGAACAACCGACGACATCGATCCTCTACGTCTGGGCGTCGGCCATGTTGAGTATACTTGTCTGGACCCTTACGGATCCGAACGACACCCAAACGTTTCGCGTTCGATTCCCCGACTACGACGTTCGGGTCCTCGCCCTCCTAGCGAGCGTCCCGGCGTTCGCGGTCACGGGTGCGACGTTCATTAATCGGTACGCGTTCAACGAGTTGACGCTGTTCGCGATCGTCTGTATCGCGCTCGTCCCGGTGGCCGTGTACGCTTTCGACAAACGTGGCACGTATTACCCGATAGCTATCGCCGCAGTCTCGTCCGCGCTCCTCTTACAGAACACGGTTATTATGACGTATCTCGGTCGCGGAGACGGGTTGGGCGAGTACGAATACGCCAACGCAGCCTTACAAAACGGCTTCTGGATCCCAGCCGGGACGTTCGGCTCCATGCCGCGAATCGTGACGCTACAGTCCGCCTACTCGCTGCTCACGGACACGAGTCTGTTGTGGGTGTTCAAACTCGCGCATCCCATCCTGTTCGTAACCGTCCCGCTCATCACGTACGTCATCGCTGCGCGATACTTTTCGAAGGATATCGCCTTCCTGAGTGCGACTCTCTACATCTTCCTCCCCCGGACCTACCAGATCATCAGCCGCAACACCCGCACCGGTGGGGCGATCATGTTCACCGCGTTGCTTCTGTTGGCGATACTCGATACGGATCTACCGACTCGACTGCGACAGCTGTTCGTTCTCACCTTCTTCGTCGGCGTCCTCATGTCGCACTACGGGGTCAGCACGCTCGTCGTGTTCGCCCTCGTCGTCGCGTACGTCGCGAACGTGCTGGCCGCGTACCTCCTCGACAACAAGCGCTCGTCGGACCTCTCCTTCAGGAACGTGGCGCTGTTCGGCGTGTTGTTCGTCGTATGGTACGAGTACATGACCGATGGTGTGTATGACTTTCTCGTCGGGGCGTTCTTCGGGCAGATTTCCGGATCGCTGTTTTTTACGCAGGAGAGTACCGCTGTTCGTTCGGTACAACTCGCCACCGAGTCGACGGGCGGTGCGTTCGGGATGCCGTCGGGATCTTACGAAGTCATGTTCGTCGGCCACCTCCTGCTCGGCGTATTCACGTCTATCGGGATCAGTCTCGTCTACCTCCGGTACTTCGGTCACGGGATCCCGTACCTGCTCGACATCCAACGGTGGATCGACAGGAACGTGTTTCCAGGACTCTCCGACGATGTCCTCGAGGACTCGAACTACGTCCACCTCGCCGTGGGCATGTTCCTCTTCTTCCCGCTCTCCTTCGGCCCGCAGATTCTGAGCGCCGGCCGCACGTTCGCCCTTGTGATGGTTATCGTCGCACCGTTGCCCGTCCTCGTCCTCAGGTCGATGCGATTCGAGCGGATCGGGTCGAAACCCGCACTCGGACTGCTGGTCGCCTTCCTGCTCGTCACGTCCGGATTCGTCTCCGCGGCGGCGACACACGACGTCTCTCCGCAACCCACGATCGACGGCGAGCGCATCGTCGAGAGCGGGTCGACGCAGGAACGGTTCGCCTACTACCGCGAGTCCATGTCGCGAAACAGCATCGTCGCGTCGAACTTCATGTTAGCACATATGCCGGACGGTGCGACGATCCAACGGACACAACAGGGGAAGTTCACGGGTGAATTCTATACGGGCGATCGGAGGGCGAACATCGGGTTCACCGCGTTGGACAATTCCGCCGAATCCGCCAGCGGATACGTCTACCTCTCGGAACCCGACACCGTCTCCGGAACGAACACGCGGGGTCACCTCGGCTTCGTTTTTTATACGTACGACCCACTCCCGTCGTACACCGGATCTAACACCGTCTATACAACTGGACACGACAGAGTCCACTTCAACGCGAACTAG;ATGAGTACTCGCCAGATTCCTGTTATTCCGACTGCGTGGATCAGCTCATCGACGATGCCCGGGGCAGTTAGAGTCTCGTTGTTTATTCTTGGCATACACCTCTTGACTCTCCTTCCAGTGAAGATTCCTGGCTTCTCGGTTGTTCAGGCTATTTCCGGGTTCCTGATTCTCTCGTTCGTTCCCGGGTTCCTCCTCTTGAGCTATGCGTTAGATAAGTTCACACTCTCAGGTGTTCTGTATGCGATAGGATTCAGCGTGGCGTTCTCGATGCTTGTTGGCTCCGTAGCCAACGCGGCTTACCTTGGTCTCTCAGTGAATATAGTCCCGTTTGCCCAGCCAACGATGTCGTTACTGTACGTTGGAGCCTCTATCATTTTATGTGGGTTTGTGTGGACGGTTGCGGAACCAGATGAGTCTCGTTCTCTTATCGACCAATTTCCGGAATACGACGTTCGAATTCTGCTGCTTTTGACACTCGTTCCGGTGCTCGCTGTCATTGGTGCGATGTTGATTAATCGATACGCGTTCAATGGATTTACCCTTCTATCAATTGTCTTCGTCGCTCTTGTCCCGGTGTTCGTGTATCACTTCGACAAGTGCGGTACGTATTACCCGGCGGCCATCGCGTCTATCTCCCTTGCGCTTCTTCTCCAGAACACGGTAATCACGACGTATCTCGGGCTCGGAGACGGGCTGGCAGAATACGGGATCGCGAATGCGGTTCTCCGTAACGGGTACTGGATACCTGGCGCGGCCAAGGATGCTATGCCTCGTATCGGCGTGCTACAACCCGCTTACTCGTTGTTGATGGACACAAGTCTGTTATGGACGTTCAAACTTGCACACCCGATACTGTTTGCTGCGGTTCCACTCGTGACCTACGTCCTCACTTCACGCTACTTTTCGAAGGATGTCGCCTTCCTAAGTGCGACACTGTACATCTTTCTCCCTCGGACTTACCAGATTATCAGTCGGAACACCCGTACTGGTGCTGCAATTTTCTTTACCGCGTTCCTACTCTTAGCCATCCTCGATACAAATATTCCCCAACGACTCCGTCGACTACTTATTATAGGCTTTTTTTGGGGCGTAATCACCTCTCACTACGGAATCGGTCCTCTTGTCGTGTTCGCCCTTGGTGTAGCATACCTACTGAACGTCATGGCGTCAGTCATCCTTGAAAATAAACGTCCATCACAGCTTTGGCTCTCGAGAGTTGCCCTATTTAGTACACTTATTATCGTCTGGTATGCGTTTCTAACAAACGGAACTTTTAATTTTATTGCGAACTCATTATATTCGCAAATATCAGGTTCGCTATTTTTTACACAATCGAGTACTGCGGTTCGCTCGATAGAACTCGCAACAGCGTCAACTGGAGGCGCATTCGGAATGCCTTCAGGTTCCTACGAAGTTATGTTTATTGGGCACCTCCTACTTGGCGTATTCACCTCTATTGGAATCAGCCTCGTTTATTTCCGATACTTCGGTCACGGGATCCCATTCCTGTTCGATATTCAGCGCTGGATAGACGAAAACGTGTTTCCCGGGCTGTCAGAGAATGTTCTAAAAGATTCAAACTATATTCACCTTGCGTTCGGAATGTTTCTTTTCTTTCCGCTCTCATTTGGTCCGCAAGTACTGAGCGCTGGCCGGACCTTCGCGCTCGTGATGGTCATCGTTGCACCGTTTCCAGTCTTGGTTCTTCGATCGATGCGACTCAAACGGATCGGATCGAAGCCCGCAATCGCACTCATGATCGCGTTCTTCCTAGTGACGTCCGGATTCGCCTCTGCGACGGTGACACACGACGTTTCACCCCAGCCGACTATTGATGGGGAGCGGATCGTCGACAGCGGCTCAACCTTAGAACAATTTGCCTACTACGCCGGGTCGTCATCGAGAAACAGTATCGTCGCGTCAAATTTTATGCTAGGGCATCTTTCAGATAGAGCGACCGTTCAAACGACGCGACTTGGAAAATTCATTCCGCAATTCTATGGAGGAGATCGCATCGCGAACATTCGGTTCACACGAATGAGTAGTACCGCAGAATCCTCCGGAGAATACGTTTATTTCTCTGAGCCGGAAACTGTTACAGGGATGAACACGCAGAGGCTCATAGGATTTATTTTCTATGATTACGAACCGTTACCGTCATACACTGGATCGAATACCGTCTACACTACAGGCCAAGACAAAATACACTATAACAGCTAA"
    annotation ""
    description "hypothetical protein"
    lengths 2166
    lengths 2223
    lengths 2220
    lengths 2220
    longCentroidID 2223
    longCentroidID "8_5_32"
    paralog 0
    mergedDNA 0
    name "group_6334"
    genomeIDs "8;10;11;29"
    geneIDs "29_6_92;10_11_36;8_5_32;11_11_36"
    degrees 2
  ]
  node [
    id 7866
    label "21886"
    size 4
    centroid "29_6_91;8_5_31;10_11_35"
    maxLenId 1
    members 8
    members 10
    members 11
    members 29
    seqIDs "29_6_91"
    seqIDs "8_5_31"
    seqIDs "10_11_35"
    seqIDs "11_11_35"
    hasEnd 0
    protein "MKEQYDSVTDFVEDLPRDINSVAICGTSYTDTGGVARVIEQQATELAGNGFDVEINTLIGDKDPPENVTLHTIGRFETTPYKEVDKLLVPLTPSGWRFVSRMNDVDLIISHRFPFSVLSFFSARTQDETTYVFWSHPSQSSEDLFDGVAKIWAKLQHHLETAHFTVSKADYLCAVSEASQSYIASKTGRDPIYVPNSIPESRFSEVASRETIETRYDISPDDTVVLHVGRITPRKSIDKLVESFERIKNGCDGYKLVLVGKENMDEYGDTVREKASEDVILTGFVEDEILAGFYERSNVYATCSLSEGWGLPLSEANRFGTTIVAYDSIPAVRSIENTMLATDGDQTDFEAKLKDAIKESKTNNADREQTKPHDIDVS;MNNEYTSVVDFIDDLARDINSVAICGTSYTETGGIARVIEQQAIALSDAGFDIEINTLTGNKEPPDDVTLHRIGRFETTPYKELDKLLTPIAPSGLRFFSRMDDVDLVITHRFPFSILSYLAARRHGTTYAFWSHPSQSSDDLFEGVARVWAKLQHHMETGHITVRGADHVCAVSEESRSYIESKTGRDAIYVPNTVPDSRFNEVASNETIEAQYDIDPGDTVVLHVGRITPRKSIDKLVESFETVTDGGDGYKLVLVGKENMDEYSATVREKAGEDVILTGFVDDETLAGFYDRSDVYATCSLSEGWGLPLSEANRFGTTIVAYDSIPAVRSIENAVLARDGDQADFEKQLADAIGVAEADTDTNSDTSSTDEAAADLDTS;MKEQYDSVTDFVEALPRDISSVAICGTSYTDTGGVARVIEQQAIELAGNGFDVEVNTLIGDKDPPENVTLHTIGRFETTPYKEIDKLLVPLTPSGWRFVSRMNDVDLIISHRFPFSVLSSFAAQMQDETTYVFWSHPSQSSEDLFDGVAKIWAKLQHHLETAHFTVSKADYLCAVSEASQSYIASKTGRDPIYVPNSIPESRFSEVASRETIETRYDISPDDTVVLHVGRITPRKSIDKLVESFERIKNGCDGYKLVLVGKENMDEYGDTVREKASEDVILTGFVEDEILAGFYERSNVYATCSLSEGWGLPLSEANRFGTTIVAYDSIPAVRSIENSILATDGDQTDFEAKLKDAIEECEIDNTDRDQTKPHDVDVS"
    dna "ATGAAAGAACAGTACGATTCTGTTACTGACTTTGTCGAGGATCTCCCGAGAGACATCAATTCTGTTGCGATCTGTGGGACGTCCTACACAGACACCGGTGGCGTTGCACGAGTGATCGAACAGCAGGCGACCGAACTCGCAGGAAACGGATTCGACGTGGAGATCAATACACTGATCGGAGACAAAGATCCCCCTGAAAATGTTACACTCCACACGATCGGTCGTTTTGAGACGACGCCATACAAGGAAGTAGACAAATTACTCGTACCGCTGACGCCGAGTGGATGGCGATTTGTATCTCGGATGAATGATGTCGATCTCATCATCTCTCATCGCTTTCCGTTCTCCGTACTGAGTTTTTTTTCGGCACGGACGCAAGACGAAACGACATATGTGTTCTGGTCACACCCGTCACAATCCTCAGAAGACCTCTTCGATGGCGTCGCGAAGATCTGGGCGAAGCTACAACACCACCTGGAAACCGCTCACTTCACTGTCAGCAAAGCGGACTACCTCTGTGCAGTCAGCGAGGCGTCACAGTCGTACATTGCGTCGAAGACCGGTCGAGACCCGATATACGTCCCGAACAGTATCCCCGAATCTCGGTTCTCAGAGGTCGCATCTCGGGAGACGATCGAGACCCGATACGATATCTCTCCGGACGATACTGTTGTGTTACACGTCGGACGAATTACTCCGCGAAAAAGTATCGATAAGCTCGTTGAGTCCTTCGAGAGGATTAAGAACGGCTGTGATGGCTACAAGCTCGTGTTAGTCGGAAAAGAGAATATGGACGAATACGGTGACACTGTTCGTGAGAAGGCGAGCGAAGACGTTATTCTTACCGGCTTCGTCGAAGACGAGATCCTCGCTGGCTTCTATGAGCGAAGCAACGTATATGCGACGTGCTCGCTCTCCGAGGGATGGGGACTTCCCCTCTCGGAGGCGAATCGCTTCGGAACGACAATTGTCGCGTACGACTCTATCCCGGCGGTCCGCTCGATCGAAAACACGATGCTGGCAACTGATGGTGATCAAACCGATTTTGAAGCAAAGCTGAAGGACGCGATCAAAGAGAGCAAGACAAATAATGCGGATCGAGAACAGACAAAACCGCACGATATCGACGTAAGTTAA;ATGAATAACGAGTACACTTCCGTCGTCGATTTCATTGATGACCTCGCAAGAGATATCAACTCCGTCGCGATCTGTGGTACCTCCTACACCGAGACCGGCGGGATCGCACGCGTGATCGAACAGCAAGCGATCGCGCTTTCCGACGCCGGATTCGACATCGAAATCAACACCCTGACTGGGAACAAGGAACCTCCCGACGACGTTACCCTCCACCGGATCGGACGCTTCGAAACGACGCCGTACAAGGAACTGGACAAACTGCTCACGCCGATCGCTCCGAGTGGGCTCCGTTTTTTCTCTCGGATGGACGACGTCGACCTCGTAATCACGCATCGATTCCCGTTCTCGATCCTGAGTTATCTCGCCGCCCGGAGACACGGGACGACGTACGCGTTCTGGTCGCATCCCTCCCAGTCCTCCGACGATCTCTTCGAGGGCGTCGCGCGAGTCTGGGCGAAGCTTCAACACCACATGGAAACAGGACATATCACGGTGCGAGGCGCCGATCACGTCTGTGCCGTCAGCGAGGAGTCCCGGTCGTACATCGAATCGAAGACCGGTCGCGACGCCATCTACGTCCCGAACACGGTTCCCGACTCGCGGTTCAACGAGGTGGCCTCAAACGAAACGATCGAAGCGCAGTACGACATCGACCCAGGAGATACGGTCGTGTTACACGTCGGTCGCATCACGCCGCGCAAGAGCATCGACAAGCTCGTCGAGTCGTTCGAGACCGTCACCGACGGCGGAGACGGGTACAAACTCGTCTTGGTCGGCAAGGAGAACATGGACGAGTACTCCGCGACCGTTCGCGAGAAGGCGGGCGAGGACGTGATCCTCACTGGATTCGTCGACGACGAGACGCTCGCCGGCTTCTACGACCGAAGTGACGTGTACGCGACGTGCTCGCTTTCCGAGGGCTGGGGGCTTCCGCTCTCGGAGGCGAACCGCTTCGGCACCACTATCGTCGCCTACGATTCCATTCCGGCCGTCCGCTCGATCGAGAACGCGGTGCTAGCGAGAGACGGCGACCAGGCCGACTTCGAGAAGCAACTCGCGGACGCGATCGGTGTCGCTGAGGCGGATACAGACACGAACAGCGACACCAGCTCGACCGACGAGGCCGCGGCCGACCTCGACACAAGCTAA;ATGAAAGAACAGTACGATTCTGTTACTGATTTTGTTGAAGCTCTCCCGAGAGATATCAGTTCTGTTGCGATCTGTGGGACGTCCTACACCGACACCGGTGGCGTTGCACGGGTGATCGAACAGCAGGCAATCGAACTCGCAGGAAACGGATTCGACGTGGAGGTAAATACATTGATCGGAGACAAAGACCCTCCTGAGAATGTTACACTCCATACGATCGGTCGCTTCGAGACGACACCATACAAGGAAATAGACAAATTACTCGTACCGCTGACGCCGAGTGGATGGCGATTTGTATCTCGGATGAATGATGTCGATCTCATCATTTCTCATCGCTTCCCGTTCTCCGTATTGAGTTCTTTTGCGGCACAGATGCAAGACGAAACGACATACGTATTCTGGTCACACCCGTCACAATCTTCAGAAGACCTCTTTGATGGCGTCGCGAAGATCTGGGCGAAGCTACAACACCACCTAGAAACTGCTCACTTCACCGTCAGCAAAGCGGACTACCTCTGTGCAGTTAGCGAGGCGTCACAGTCGTACATTGCGTCGAAGACCGGCCGAGATCCAATATATGTCCCGAACAGTATCCCCGAATCTCGGTTCTCAGAGGTCGCATCTCGGGAGACGATCGAGACCCGATATGATATTTCTCCGGATGATACAGTTGTGTTACACGTCGGGCGAATTACTCCCAGGAAGAGTATTGATAAGCTCGTTGAATCCTTCGAGAGAATTAAAAACGGCTGTGATGGCTACAAACTTGTGCTAGTCGGAAAAGAAAATATGGACGAATACGGTGACACTGTCCGGGAGAAGGCGAGTGAAGACGTTATTCTTACCGGCTTCGTCGAAGACGAGATCCTTGCTGGCTTCTATGAACGAAGTAACGTATATGCGACGTGTTCGCTCTCCGAGGGTTGGGGACTTCCCCTCTCGGAGGCGAATCGCTTCGGAACGACCATCGTCGCGTACGACTCTATCCCGGCGGTCCGCTCGATCGAAAACTCGATACTGGCAACTGATGGTGACCAAACCGATTTTGAAGCGAAACTGAAGGACGCGATTGAGGAGTGCGAGATAGATAATACGGATCGAGACCAGACAAAGCCGCACGATGTCGACGTAAGCTAA"
    annotation ""
    description "hypothetical protein"
    lengths 1137
    lengths 1149
    lengths 1137
    lengths 1137
    longCentroidID 1149
    longCentroidID "8_5_31"
    paralog 0
    mergedDNA 0
    name "group_6335"
    genomeIDs "8;10;11;29"
    geneIDs "29_6_91;8_5_31;10_11_35;11_11_35"
    degrees 4
  ]
  node [
    id 7867
    label "21888"
    size 3
    centroid "13_24_2;16_0_161;23_24_12"
    maxLenId 2
    members 13
    members 16
    members 23
    seqIDs "13_24_2"
    seqIDs "23_24_12"
    seqIDs "16_0_161"
    hasEnd 0
    protein "MVENFNEKADFIWSIADLLRGDYKQSEYQKVVLPLTVLRRLDCVTARNKDEVLERYEQLQEQGIENVAPSLKKAADAEVYNTSEYTFETLCNDPDNIAENLQYYINQYDEETKEIFEKFDFGHQIQRLDDADLLYKVVRQFAEIDLHPDEVANEEMGYIYEELIRKFNELSNETAGEHFTPREVIELMVNLIFQEDDEALSEQGAVRTVFDPACGTGGMLSVAEEYVRQLNNDARLHVFGQELNPESYAVCNSDMLIKGQEPDNIAYGNSFTQDGFKSQQFDYMLSNPPFGVSWKKVKEEIVREHEEEGYAGRFGAGTPRTNDGAFLFLQHMISKMKSPGEGGSRIAIVFNGSPLFNGGPNSGESAIRRWILENDWLEAIVGLPENLFYNTGIRTYIWVLSNGKPEARKDKVQLIDAQDLYAEMDESLGEKRHELAQEHIDEISRIFGDLEANGRSKVVPTEEFGYRRIVIDRPLRMSFRATEERIESLDDERAFTNRDEETQEAVKEALRTLDDDKQWMDRDEFMNAVEDCFEEHGIDVRNSVHNAIERALGEQNDNAEIVTDSKGDPEHDTDLRDRERVPLGTDPRDYFEEEVAQYVENAWINESSKYHDDKDGGLGVVGYEINFDRYFYEYEPPRPLEDIDSEIRELEDEIVELLSEVTE;MVDNFNEKADFIWSIADLLRGDYKQSEYQKVVLPLTVLRRLDCVTARNKDEVLERYEQLQNQGIENVAPSLKKAADAEVYNTSEYTFETLCNDPDNIAENLQYYINQYDEETKEIFDKFDFDHQIQRLDDADLLYKVVRQFAEIDLHPEEVPNEEMGYIYEELIRKFNELSNETAGEHFTPREVIELMVNLIFQEDDEALSEQGAVRTVFDPACGTGGMLSVAEEYVRQLNNDARLHVFGQELNPESYAVCNSDMLIKGQEPDNIVYGNSFTQDGFKSQQFDYMLSNPPFGVSWKKVKKQIEDEHEEEGYAGRFGAGTPRTNDGAFLFLQHMISKMKPPEEGGSRIAIVFNGSPLFNGGPNSGESAIRRWILENDWLEAIVGLPENLFYNTGIRTYIWVLSNDKPEAREDKVQLIDAQDLYAEMDESLGEKRHELAQEHIDEISRIFGDLEANGRSKVVPTEEFGYRRIVIDRPLRMSFRATEERIESLHDERAFTNRDEETQEAVKEALRTLDNNKQWMDRNEFINEVELAFNMRGVDVRNSVYNAIERALGEQNDDAEIVTDGNGNPEHDTDRRERERVPLNIDPREYFEKEVTPHLENAWINESSKYHDDKDGELGVVGYEIKFSEHFYQYDPPRSIDKINSDLRELEAKLTESLNEVLE;MVDNFNEKADFIWSIADLLRGDYKQSEYQKVVLPLTVLRRLDCVTARNKDEVLERNEQLQAQGIENVAPSLKKAADAEVYNTSEYTFETLCNDPDNIAENLQYYINQYDEETKEIFDKFDFDHQIQRLDDADLLYKVVRQFAEIDLHPEEVPNEEMGYIYEELIRKFNELSNETAGEHFTPREVIELMVNLIFQEDDEALSEQGAVRTVYDPACGTGGMLSVAEEYVRQLNNDARLHVFGQELNPESYAVCNSDMLIKGQEPDNIAYGNSFTQDGFKGQQFDYMLSNPPFGVSWKKVKEEIEREHEEEGFAGRFGAGTPRTNDGAFLFLQHMISKMKPPEEGGSRIAIVFNGSPLFNGGPNSGESAIRRWILENDWLEAIVGLPENLFYNTGIRTYIWVLSNDKPEAREDKVQLIDAQDLYAEMDESLGEKRHELAQEHIDEISRIFGDLEANGRSKVVPTGDFGYRRIVIDRPLRMSFRATGERIESLHDERAFTNRDEGTQEAVKEALRTLDSEKQWMDRDEFINEVELAFNMRGVDVRDSVYNAIERALGEQNDNAEIVTDGNDNPEHDGDLRERERVPLGTDPWEYFEEEVEPYLENAWINESKKYHDDQDGELGVVGYEINFDRYFYEYDEPRQIDDIDSDLATQRAEIQTLMEEVLDEF"
    dna "ATGGTCGAGAACTTCAACGAGAAGGCAGATTTTATCTGGTCTATTGCCGACCTCCTCAGGGGAGATTACAAGCAATCGGAGTATCAGAAGGTCGTCCTTCCGTTGACTGTTCTGCGGCGGCTTGACTGCGTGACGGCGCGGAACAAGGACGAAGTCTTGGAGCGTTACGAGCAACTCCAAGAGCAGGGTATCGAGAACGTCGCGCCGTCGCTCAAGAAGGCGGCCGACGCCGAGGTGTACAACACCAGCGAGTACACCTTTGAGACGCTCTGTAACGACCCGGACAACATCGCGGAGAACCTCCAATACTACATCAATCAGTACGACGAGGAGACGAAGGAGATCTTCGAGAAGTTCGACTTCGGGCACCAGATTCAGCGCCTCGACGACGCCGACCTCCTCTACAAAGTCGTTCGCCAGTTCGCGGAGATCGACCTCCACCCCGACGAGGTCGCGAACGAGGAGATGGGGTACATCTACGAGGAACTTATCCGGAAATTCAACGAACTCAGCAACGAGACCGCCGGGGAGCACTTCACGCCCCGCGAGGTCATCGAGCTGATGGTGAACCTCATCTTCCAGGAAGACGACGAGGCGCTTTCGGAGCAGGGCGCGGTCCGCACCGTCTTCGACCCGGCGTGCGGGACCGGCGGGATGCTCAGCGTGGCTGAGGAGTACGTCCGACAGCTGAACAACGACGCCCGGCTTCACGTCTTCGGACAGGAACTGAATCCCGAGTCCTACGCGGTCTGTAACTCGGACATGCTCATCAAGGGCCAAGAGCCCGACAACATCGCGTACGGGAACTCCTTCACCCAAGACGGATTCAAGAGCCAGCAGTTCGACTACATGCTATCGAATCCCCCGTTCGGGGTCTCGTGGAAGAAAGTCAAGGAAGAGATCGTGCGCGAACATGAGGAGGAGGGATATGCGGGCCGATTCGGTGCTGGTACGCCCCGTACCAACGACGGCGCGTTCCTCTTCCTCCAGCACATGATCAGCAAGATGAAGTCGCCGGGAGAGGGCGGCTCTCGGATCGCGATCGTGTTCAACGGCTCCCCGCTGTTCAACGGGGGCCCGAACAGTGGCGAGTCGGCGATCCGTCGGTGGATTCTCGAAAACGACTGGCTGGAGGCGATCGTTGGACTTCCTGAAAACCTGTTCTACAATACCGGCATCCGCACCTACATCTGGGTGCTCTCGAACGGCAAGCCCGAAGCACGCAAAGACAAGGTCCAGCTGATCGACGCGCAGGACCTGTACGCGGAGATGGACGAGAGCCTCGGGGAGAAGCGCCATGAGCTCGCGCAGGAGCACATCGACGAGATCTCGCGCATCTTCGGCGACTTGGAGGCGAACGGGCGCTCGAAGGTCGTCCCCACGGAGGAGTTCGGCTACCGACGGATCGTTATCGACCGCCCGCTCCGGATGAGCTTCAGGGCGACCGAGGAGCGCATCGAGAGTCTTGACGACGAGCGCGCGTTCACGAACCGCGACGAGGAGACGCAGGAGGCCGTGAAGGAAGCGCTGCGAACACTCGATGATGACAAGCAGTGGATGGACCGTGACGAGTTCATGAATGCGGTCGAAGATTGCTTCGAGGAGCACGGTATCGACGTGCGCAACAGCGTCCACAACGCGATCGAACGAGCACTCGGTGAACAGAACGACAACGCAGAGATCGTGACTGACAGTAAGGGGGACCCGGAGCATGATACCGATCTTCGAGACCGAGAGCGTGTGCCACTCGGGACAGACCCGCGAGACTACTTTGAGGAAGAGGTAGCACAATACGTCGAAAACGCATGGATCAACGAGAGCAGTAAATACCACGACGACAAAGACGGTGGCCTCGGGGTCGTTGGGTATGAAATCAACTTTGATCGATACTTCTACGAGTATGAGCCGCCACGTCCGCTGGAAGATATAGACTCTGAGATACGTGAACTGGAAGACGAGATCGTTGAGCTGCTGAGTGAGGTGACAGAGTAA;ATGGTCGATAACTTCAACGAGAAGGCGGATTTTATTTGGTCCATTGCCGACCTCCTCAGAGGAGATTACAAGCAATCGGAGTATCAGAAGGTCGTTCTTCCGTTGACGGTTCTGCGGCGGCTTGACTGCGTGACGGCGCGGAACAAGGACGAGGTCTTGGAACGCTACGAACAGCTCCAAAATCAGGGTATCGAGAACGTCGCGCCGTCGCTCAAGAAGGCGGCCGACGCCGAGGTGTACAACACGAGCGAGTACACCTTCGAGACGCTGTGTAACGACCCCGACAACATCGCTGAGAACCTCCAGTACTACATCAACCAGTACGACGAGGAGACGAAGGAGATCTTCGATAAGTTCGACTTCGATCACCAGATTCAGCGCCTCGACGACGCCGACCTGCTCTACAAGGTCGTCCGCCAGTTCGCGGAGATCGACCTCCATCCGGAGGAGGTCCCGAACGAGGAGATGGGGTACATCTACGAGGAGCTTATCCGGAAATTCAACGAACTCAGCAACGAGACCGCCGGGGAGCACTTCACGCCCCGCGAGGTCATCGAGCTGATGGTGAATCTCATCTTCCAGGAGGACGACGAGGCCCTGTCCGAGCAGGGCGCGGTCCGGACCGTTTTCGACCCGGCGTGTGGGACCGGGGGGATGCTCAGCGTCGCCGAGGAGTACGTCCGCCAGCTCAACAACGACGCCCGGCTTCACGTTTTCGGCCAGGAGTTGAATCCCGAGTCCTACGCGGTCTGTAACTCTGACATGCTCATCAAGGGCCAAGAGCCCGACAACATCGTCTACGGGAACTCCTTCACGCAGGACGGATTCAAGAGTCAGCAGTTCGACTATATGCTCTCGAATCCCCCGTTCGGCGTCTCGTGGAAGAAGGTGAAAAAACAGATTGAGGACGAACACGAGGAAGAGGGATATGCGGGTCGGTTCGGCGCTGGGACGCCGCGCACCAACGACGGCGCGTTCCTCTTCCTCCAGCACATGATCAGCAAGATGAAACCGCCCGAGGAGGGCGGTTCCCGGATCGCGATCGTGTTCAACGGCTCACCGCTGTTCAACGGCGGCCCGAACAGCGGCGAGTCGGCGATCCGTCGGTGGATTCTCGAAAACGACTGGCTGGAAGCGATCGTCGGTCTCCCCGAGAACCTGTTCTACAACACGGGAATCCGCACCTACATTTGGGTGCTCTCGAACGACAAGCCTGAAGCCCGCGAAGACAAGGTCCAGTTGATCGACGCGCAGGACCTGTACGCCGAGATGGACGAGAGCCTCGGAGAGAAGCGCCACGAACTCGCGCAGGAGCACATCGACGAGATCTCTCGTATCTTCGGCGACCTAGAGGCGAACGGGCGCTCGAAGGTCGTCCCCACGGAAGAGTTCGGCTACCGCCGGATCGTTATCGACCGCCCACTACGGATGAGTTTCAGGGCGACTGAGGAACGCATCGAGAGCCTCCACGACGAGCGCGCGTTCACGAACCGCGATGAAGAGACGCAAGAGGCAGTGAAGGAAGCACTGCGGACGCTGGACAACAACAAGCAGTGGATGGACCGTAATGAGTTTATCAATGAAGTGGAGTTGGCATTCAATATGCGAGGCGTCGACGTGCGAAACAGCGTTTACAACGCGATCGAGCGTGCCCTCGGCGAGCAGAACGACGACGCCGAGATCGTGACTGACGGAAACGGAAATCCCGAGCACGATACAGACCGGCGTGAACGCGAGCGTGTCCCTCTCAACATCGACCCGCGGGAATATTTCGAAAAAGAAGTTACACCGCATCTTGAGAACGCATGGATAAACGAGAGCAGTAAATATCACGATGATAAGGACGGTGAACTAGGCGTCGTTGGGTACGAAATCAAATTTAGTGAACATTTCTACCAATATGACCCCCCGAGGTCAATCGATAAGATAAACTCCGATTTGCGAGAGTTGGAGGCGAAATTGACTGAATCCCTCAACGAGGTTCTAGAATGA;ATGGTCGATAACTTCAACGAGAAGGCGGATTTTATTTGGTCCATTGCCGACCTCCTCAGAGGAGATTACAAGCAATCGGAGTATCAGAAGGTCGTTCTTCCGTTGACGGTTCTGCGGCGGCTCGACTGCGTGACGGCGCGGAACAAAGATGAAGTCCTGGAGCGCAACGAGCAGCTCCAAGCGCAGGGCATCGAAAACGTCGCGCCGTCGCTGAAGAAAGCGGCCGACGCCGAGGTGTACAACACCAGCGAGTACACCTTCGAGACGCTGTGTAACGACCCCGACAACATCGCTGAGAACCTCCAGTACTACATCAACCAGTACGACGAGGAGACGAAGGAGATCTTCGATAAGTTCGACTTCGATCACCAGATTCAGCGCCTCGACGACGCTGACCTGCTCTACAAGGTCGTCCGCCAGTTCGCGGAGATCGACCTCCACCCGGAGGAGGTTCCGAACGAGGAAATGGGGTACATCTACGAGGAGCTCATCCGGAAGTTCAACGAACTCAGTAACGAGACCGCCGGGGAACACTTCACGCCCCGCGAGGTCATCGAACTGATGGTGAACCTCATCTTCCAGGAGGACGACGAGGCACTGTCCGAGCAAGGGGCGGTCCGAACTGTATACGACCCGGCGTGTGGGACTGGGGGGATGCTCAGCGTCGCCGAGGAGTACGTTCGACAGCTCAACAACGACGCCCGGCTTCACGTCTTCGGGCAGGAGCTGAACCCCGAGTCCTACGCGGTCTGTAACTCGGACATGCTCATCAAGGGCCAAGAACCCGACAACATCGCCTACGGGAACTCCTTCACGCAGGACGGGTTCAAGGGCCAGCAGTTCGACTACATGCTCTCGAACCCGCCCTTCGGGGTCTCGTGGAAGAAGGTGAAAGAGGAGATCGAACGCGAACACGAGGAAGAAGGATTCGCCGGGCGGTTCGGCGCTGGGACGCCGCGCACCAATGACGGCGCGTTCCTCTTCCTCCAGCACATGATCAGCAAGATGAAGCCGCCGGAGGAGGGCGGCTCTCGGATCGCGATCGTGTTCAACGGATCGCCACTGTTCAACGGCGGCCCGAACAGCGGCGAGTCGGCGATCCGGCGCTGGATCCTCGAAAACGACTGGCTGGAGGCGATTGTTGGCCTTCCCGAGAACCTATTCTACAACACGGGCATTCGCACCTACATCTGGGTGCTCTCGAACGACAAGCCCGAGGCCCGTGAGGACAAGGTCCAGCTGATCGACGCACAGGACCTGTACGCCGAGATGGACGAGAGCCTCGGAGAGAAACGCCACGAACTCGCGCAGGAGCACATCGACGAGATCTCACGCATTTTTGGCGACTTGGAGGCGAACGGACGCTCGAAGGTCGTACCCACGGGAGATTTCGGCTACCGCCGGATCGTTATCGACCGCCCGCTCCGGATGAGCTTCAGGGCGACCGGGGAGCGCATCGAGAGCCTTCACGACGAGCGCGCGTTCACGAACCGGGATGAAGGGACACAAGAGGCGGTGAAGGAAGCGCTGCGGACACTAGACTCCGAGAAACAGTGGATGGACCGTGATGAGTTTATAAATGAAGTGGAGCTGGCGTTCAATATGCGGGGCGTCGACGTCCGCGACAGCGTTTACAACGCTATCGAGCGCGCCCTTGGCGAGCAGAACGACAACGCGGAGATCGTGACTGATGGAAACGATAATCCCGAGCATGACGGCGATCTGCGAGAGCGTGAACGCGTACCGCTGGGAACGGATCCATGGGAGTACTTCGAGGAGGAGGTAGAACCGTATCTTGAGAACGCGTGGATCAACGAGAGCAAAAAGTACCACGACGACCAAGATGGAGAACTTGGAGTCGTTGGCTACGAGATCAATTTTGACAGGTACTTTTACGAATATGATGAACCCCGACAAATCGACGATATTGATAGCGATCTGGCTACCCAGCGAGCAGAAATTCAGACCCTAATGGAGGAAGTTCTAGATGAGTTCTGA"
    annotation ""
    description "hypothetical protein"
    lengths 1992
    lengths 1992
    lengths 1998
    longCentroidID 1998
    longCentroidID "23_24_12"
    paralog 0
    mergedDNA 0
    name "group_6336"
    genomeIDs "13;16;23"
    geneIDs "13_24_2;23_24_12;16_0_161"
    degrees 4
  ]
  node [
    id 7868
    label "21890"
    size 3
    centroid "29_6_88;10_11_33"
    maxLenId 1
    members 10
    members 11
    members 29
    seqIDs "29_6_88"
    seqIDs "10_11_33"
    seqIDs "11_11_33"
    hasEnd 0
    protein "MDVAILHLGDNIHPAHKGFADSINADLVSCSTTGVSPHSLESFISEFRKGSQIDGYDVLIAEGARPLYAGLIGKARSGASLIYLCAEHRLYQLIESQVNIHSFYTRIKSIIGNYGLPAISRILRYSVDGIISVSNFMKDYLNRILKGSIPIRVAHPYIQQPLFDDLGELAPTPDSKIVTTVGRSADYKGVDLLVEAWKEVHTQYPGAELRIIGDGHPTEYQSVSGVEVLGYVSDLAAEYKKSGLYVRPSRVDAFPVTVLESLRSATPAIVTETTGTKSEVEKISKEFVTKPDPDYIADKICWWFNQDLEKKSSFSKQAKEIGSAFDPDSRKDRFAKEFNNLINEI;MDVAILHLGDDIHPAHEGFADSINADLVSCSTTGVSPHSLESFISEFRKGSQINRYDVLIAEGARPLYAGLIAKARSGASLIYLCAEHRLYQLIESEVDVHSFYTQIKSIIGKYGLPGISRVLRYSVDGIISVSDFMKDYLDRLLNGSTPIRVAHPYIQQPLFDDLGELSPTPDSKIVTTVGRSADYKGVDLLVEAWKEVHTQHPEAELHIVGDGHPTEYQSVNGVNVLGYVDDLATEYGKSGLYVRPSRVDAFPVSVLESLRSGTPAIVTETTGTKSELGKISKRFIIKPNSDSLADGINWWFSLPIKTRREFSARSKEVGSEFDPESRKNKFSEEFRQLTSEI"
    dna "ATGGACGTAGCAATCCTCCATTTAGGAGATAATATTCATCCAGCTCACAAGGGTTTTGCAGACTCGATAAATGCAGACCTTGTCAGCTGTTCAACAACTGGTGTGTCTCCTCACTCACTCGAATCGTTCATTAGTGAATTTCGAAAAGGTAGCCAAATAGATGGATATGATGTCCTCATAGCAGAGGGAGCACGTCCTCTCTATGCAGGACTGATTGGTAAAGCTCGGTCCGGAGCCTCACTTATATACTTATGTGCAGAACACCGACTTTACCAATTAATTGAAAGTCAGGTGAATATTCACTCGTTTTATACTCGAATAAAATCTATTATCGGAAACTATGGGCTACCTGCGATTAGTCGTATTTTGAGGTACAGTGTTGATGGGATAATATCTGTGTCAAACTTTATGAAAGATTACCTTAATCGTATATTAAAAGGAAGTATCCCTATTCGCGTTGCGCATCCGTATATCCAGCAACCGCTATTTGATGACTTGGGAGAGCTAGCACCAACTCCTGATTCCAAAATTGTAACTACTGTTGGCCGTTCTGCGGATTATAAGGGAGTGGATCTGCTTGTTGAAGCTTGGAAAGAGGTTCATACCCAGTATCCGGGAGCCGAACTACGTATTATTGGTGATGGACATCCAACAGAATATCAATCGGTAAGTGGCGTAGAAGTGCTGGGGTATGTCAGTGACTTGGCTGCTGAGTACAAAAAAAGTGGTCTCTATGTTCGTCCGTCCCGGGTAGATGCTTTTCCTGTAACTGTGCTTGAGTCACTTAGGTCCGCTACCCCGGCTATCGTCACTGAAACAACTGGGACAAAGTCAGAGGTGGAAAAAATATCGAAAGAGTTTGTCACCAAACCGGACCCAGATTACATAGCTGACAAAATTTGCTGGTGGTTCAACCAGGATCTAGAAAAGAAGAGCTCTTTTTCGAAACAAGCTAAAGAAATTGGTTCAGCATTTGATCCTGATTCACGAAAAGACAGATTCGCCAAAGAATTTAATAATCTTATCAATGAAATATAG;ATGGATGTAGCAATCCTCCATTTAGGAGATGATATTCATCCAGCTCATGAGGGTTTTGCAGACTCAATAAATGCAGACCTCGTTAGCTGTTCAACAACTGGTGTGTCTCCCCACTCACTTGAATCGTTCATTAGTGAATTTCGAAAAGGTAGTCAAATAAATAGATATGATGTCCTGATAGCAGAAGGAGCGCGTCCTCTCTATGCGGGACTGATTGCTAAAGCTCGATCCGGTGCCTCACTTATATATTTATGTGCAGAACATCGACTTTACCAGTTAATCGAGAGTGAAGTAGATGTTCATTCGTTTTATACTCAAATAAAATCTATTATCGGAAAATATGGGTTACCTGGGATTAGTCGTGTTTTGAGATACAGTGTTGATGGTATAATTTCTGTATCAGATTTTATGAAAGATTATCTCGATCGATTATTAAATGGAAGTACTCCTATTCGCGTTGCGCATCCATATATCCAACAACCGCTATTTGATGACTTGGGAGAGCTATCCCCAACTCCTGATTCCAAAATTGTAACCACCGTTGGCCGTTCTGCGGATTATAAAGGAGTAGATCTGCTTGTTGAAGCTTGGAAAGAGGTTCATACACAACATCCAGAAGCCGAATTACATATTGTCGGAGATGGACATCCTACAGAATATCAGTCTGTGAACGGAGTGAATGTTTTGGGATATGTTGATGACTTAGCAACTGAGTACGGTAAAAGTGGCCTCTATGTTCGTCCGTCCAGAGTAGACGCTTTTCCAGTAAGTGTGTTGGAGTCACTGAGGTCAGGTACTCCGGCAATTGTTACTGAGACAACCGGCACAAAATCAGAGTTAGGTAAAATATCTAAGAGATTTATCATTAAACCCAATTCAGACTCCTTGGCCGACGGTATTAATTGGTGGTTCAGTCTGCCAATAAAAACGAGGAGAGAATTTTCAGCCCGATCTAAAGAAGTCGGGTCAGAGTTTGACCCTGAATCACGAAAAAACAAGTTTTCTGAAGAGTTTAGGCAACTTACGTCTGAAATATAG"
    annotation ""
    description "hypothetical protein"
    lengths 1038
    lengths 1038
    lengths 1038
    longCentroidID 1038
    longCentroidID "29_6_88"
    paralog 0
    mergedDNA 0
    name "group_6337"
    genomeIDs "10;11;29"
    geneIDs "29_6_88;10_11_33;11_11_33"
    degrees 3
  ]
  node [
    id 7869
    label "21894"
    size 3
    centroid "29_0_220;19_15_25"
    maxLenId 1
    members 19
    members 25
    members 29
    seqIDs "25_18_11"
    seqIDs "29_0_220"
    seqIDs "19_15_25"
    hasEnd 0
    protein "MEKSSVKCALLATMIAKHKWGTPITEETLLNLSAIDDDYPTARDVDADLRREPYITYRGNRGIEPNKSRFDKLADVLYHECGWEAWEIDSRLKHYEGIEEHDWK;MEKPSVKCALLATMIAKHKWGTPITEEALLNLSAIDGDYPTARDVYADLRSEPYITYRGNRGIELNKSRFDKLADVLYHECGWEAWEIDSRLKHYEGIEEHDWK"
    dna "ATGGAGAAGTCGTCGGTGAAATGTGCCCTCCTCGCGACGATGATAGCGAAACACAAGTGGGGTACACCGATCACGGAGGAGACGCTCCTCAATCTCTCAGCAATTGATGACGACTACCCGACCGCGCGAGATGTCGACGCCGATCTTCGCCGCGAACCCTACATCACCTACCGCGGAAACCGCGGTATCGAACCTAACAAGAGTCGCTTCGACAAACTCGCCGATGTCCTCTACCACGAATGTGGCTGGGAGGCTTGGGAGATCGACAGTCGCCTAAAGCACTACGAGGGTATCGAAGAGCACGATTGGAAGTGA;ATGGAGAAGCCGTCGGTGAAATGTGCCCTCCTGGCGACGATGATCGCGAAACACAAGTGGGGCACACCGATCACGGAGGAGGCGCTCCTCAATCTCTCAGCGATCGACGGGGACTACCCGACCGCGCGAGATGTCTACGCCGATCTTCGCAGCGAACCCTACATCACCTACCGCGGAAACCGCGGTATCGAACTTAATAAGAGTCGCTTCGACAAACTCGCCGATGTCCTCTACCACGAGTGTGGCTGGGAGGCATGGGAGATCGATAGTCGCCTAAAGCACTACGAGGGTATCGAAGAGCACGATTGGAAGTGA"
    annotation ""
    description "hypothetical protein"
    lengths 315
    lengths 315
    lengths 315
    longCentroidID 315
    longCentroidID "29_0_220"
    paralog 0
    mergedDNA 0
    name "group_6338"
    genomeIDs "19;25;29"
    geneIDs "25_18_11;29_0_220;19_15_25"
    degrees 2
  ]
  node [
    id 7870
    label "21895"
    size 34
    centroid "31_2_67;26_79_1;0_18_30"
    maxLenId 2
    members 0
    members 1
    members 2
    members 3
    members 4
    members 5
    members 6
    members 7
    members 8
    members 9
    members 10
    members 11
    members 12
    members 13
    members 14
    members 15
    members 16
    members 17
    members 18
    members 19
    members 21
    members 25
    members 26
    members 27
    members 30
    members 31
    members 32
    members 33
    members 34
    members 35
    members 36
    members 37
    members 44
    members 45
    seqIDs "5_9_8"
    seqIDs "27_1_291"
    seqIDs "30_2_59"
    seqIDs "36_2_67"
    seqIDs "37_25_14"
    seqIDs "34_2_67"
    seqIDs "26_79_1"
    seqIDs "35_27_14"
    seqIDs "8_13_2"
    seqIDs "1_3_171"
    seqIDs "0_18_30"
    seqIDs "21_0_358"
    seqIDs "19_60_10"
    seqIDs "44_2_67"
    seqIDs "18_24_17"
    seqIDs "14_3_19"
    seqIDs "6_3_19"
    seqIDs "9_22_2"
    seqIDs "10_18_28"
    seqIDs "7_27_12"
    seqIDs "31_2_67"
    seqIDs "32_2_67"
    seqIDs "33_6_67"
    seqIDs "11_16_8"
    seqIDs "15_5_164"
    seqIDs "3_9_66"
    seqIDs "45_2_67"
    seqIDs "4_2_171"
    seqIDs "13_2_565"
    seqIDs "25_42_4"
    seqIDs "2_2_171"
    seqIDs "16_11_42"
    seqIDs "12_55_4"
    seqIDs "17_7_70"
    hasEnd 1
    protein "MEPNADQSQIRSALKDVVCADPDVVFAVVFGSQLSGTATHSSDFDIAVKFTADCSERDRFKKRCVLSGELQHEEFPFIDVSDIDSLPLDVAHDAVNGDLLYGDKRAFEQFKLDSKADSPPHRGRGGSRHPLPQTTDY;MEPNADQSQIRSALKDVVCADPDIVFAVVFGSQLSGTVTHSSDFDIAVKFTADCSERDRFKKRCVLSGELQGEDRPFIDVSDIDSLPLDVAHDVVNGELLCGDKQAFEQFKTDIKAEFDEQREMLRRHQRTVIDRIAEDGLRS;MEPNADQSQIRSALKDVVCADPDIVFAVVFGSQLSGTVTHSSDFDIAVKFTADCSERDRFKKRCVLSGELQGEDRPFIDVSDIDSLPLDVAHDVVNGELLCGDKQAFEQFKTDIEAEFDEQRETLRRHQRTVIDRIAEDGLRG"
    dna "ATGGAACCGAATGCTGATCAGTCACAGATACGCTCTGCTCTCAAGGATGTGGTCTGTGCTGATCCGGATGTCGTCTTCGCCGTTGTATTCGGATCACAGCTTTCGGGAACAGCTACACATTCATCAGATTTTGATATCGCTGTCAAGTTCACAGCAGACTGTTCTGAACGGGACCGGTTCAAAAAGCGGTGTGTACTCTCTGGTGAGCTCCAACACGAGGAGTTCCCATTCATCGACGTTTCCGATATTGACTCGCTCCCGCTAGATGTCGCACACGACGCCGTAAATGGCGACCTGCTCTATGGCGATAAACGGGCCTTCGAGCAGTTCAAACTAGATAGCAAGGCGGATTCCCCGCCCCACCGTGGGCGGGGAGGAAGCCGACATCCACTGCCACAAACCACCGATTACTAA;ATGGAACCGAATGCTGATCAGTCACAGATACGCTCCGCTCTCAAGGATGTGGTCTGTGCTGATCCGGACATCGTCTTCGCCGTTGTATTCGGATCACAGCTTTCGGGAACAGTAACGCACTCATCAGATTTTGATATCGCGGTCAAGTTCACAGCAGACTGTTCTGAACGGGACCGGTTCAAAAAGCGGTGTGTACTGTCTGGTGAGCTCCAAGGAGAGGATCGCCCGTTCATCGACGTGTCCGATATTGACTCGCTCCCGCTGGATGTCGCACACGACGTGGTAAATGGCGAGCTACTCTGTGGCGATAAACAGGCCTTCGAGCAGTTCAAAACAGACATTAAGGCGGAATTTGACGAGCAACGTGAGATGCTTCGCCGGCACCAGCGTACGGTCATCGATCGGATAGCGGAGGATGGATTGCGTAGTTGA;ATGGAACCGAATGCTGATCAGTCACAGATACGCTCCGCTCTCAAGGATGTGGTCTGTGCTGATCCGGACATCGTCTTCGCCGTTGTATTCGGATCACAGCTTTCGGGAACAGTAACGCACTCATCAGATTTTGATATCGCGGTCAAGTTCACAGCAGACTGTTCTGAACGGGACCGGTTCAAAAAGCGGTGTGTACTGTCTGGTGAGCTCCAAGGAGAGGATCGCCCGTTCATCGACGTGTCCGATATTGACTCGCTCCCGCTGGATGTCGCACACGACGTGGTAAATGGCGAGCTACTCTGTGGCGATAAACAGGCCTTCGAGCAGTTCAAAACAGACATTGAGGCGGAATTTGACGAGCAACGTGAGACGCTTCGCCGGCACCAGCGTACGGTCATCGATCGGATAGCGGAGGATGGATTGCGTGGTTGA"
    annotation ""
    description "hypothetical protein"
    lengths 414
    lengths 414
    lengths 414
    lengths 414
    lengths 414
    lengths 414
    lengths 414
    lengths 432
    lengths 432
    lengths 432
    lengths 432
    lengths 432
    lengths 432
    lengths 432
    lengths 432
    lengths 432
    lengths 432
    lengths 432
    lengths 432
    lengths 432
    lengths 432
    lengths 432
    lengths 432
    lengths 432
    lengths 432
    lengths 432
    lengths 432
    lengths 432
    lengths 432
    lengths 432
    lengths 432
    lengths 432
    lengths 432
    lengths 432
    longCentroidID 432
    longCentroidID "26_79_1"
    paralog 0
    mergedDNA 1
    name "group_6339"
    genomeIDs "0;1;2;3;4;5;6;7;8;9;10;11;12;13;14;15;16;17;18;19;21;25;26;27;30;31;32;33;34;35;36;37;44;45"
    geneIDs "5_9_8;27_1_291;30_2_59;36_2_67;37_25_14;34_2_67;26_79_1;35_27_14;8_13_2;1_3_171;0_18_30;21_0_358;19_60_10;44_2_67;18_24_17;14_3_19;6_3_19;9_22_2;10_18_28;7_27_12;31_2_67;32_2_67;33_6_67;11_16_8;15_5_164;3_9_66;45_2_67;4_2_171;13_2_565;25_42_4;2_2_171;16_11_42;12_55_4;17_7_70"
    degrees 4
  ]
  node [
    id 7871
    label "21898"
    size 9
    centroid "7_20_19;13_10_5;22_10_7;24_15_31;38_5_108"
    maxLenId 4
    members 7
    members 13
    members 17
    members 22
    members 24
    members 38
    members 40
    members 42
    members 46
    seqIDs "40_5_108"
    seqIDs "38_5_108"
    seqIDs "22_10_7"
    seqIDs "17_6_33"
    seqIDs "42_7_28"
    seqIDs "24_15_31"
    seqIDs "13_10_5"
    seqIDs "7_20_19"
    seqIDs "46_44_0"
    hasEnd 1
    protein "MSEEQSPPHRMSPDGGTEHRDVNDVVEAEWIEETTPFERVYEVISRVYDPLSAAQIAERARVSPTTARKHLRTLESAGEVTTSQDGQTTHYRRSETAIVTEHAQSILAERTPEEIASGIADMKAQIQAWREEYGVDSPEEFARELDIGDADSDHGALLTEWQTTRRNLALAQATLAIGEVSQTGHLTGTDTDDDGNDDTSIVV;MSEEPSPPHRMSPDGGTEHRDVNDVVEEEWIEETTPFERVYEVISRVYDPLSAAQVAERARVSSTTARKHLRTLESAGEVTTSQDGQSTHYRRSETAIVTEHAQSLLAERTPEEIASGIADMKAQIQAWREEYGVDSPEEFARELDIGDADSDHGALLTEWQTTRRNLALAQATLAIGEVSQTGHLTGTDTDDDGNDDTSIVV;MSEELSPSHRMSPDGGTEHRDVNDVVEEEWTEETTPFERVYEVISRVYDPLSAAQIAERARVSSTTARKHLRTLESAGEVTTSQDGQTTHYRRSETAIVTEHAQSLLAERTPEEIASGIADMKAQIQAWREEYGVDSPEEFARELDISDADSDHGALLTEWQTTRRNLALAQATLAIGEVSQTGHLTGTDTDDDGNDDTSIVV;MSEELSPSHRMSPDGGTEHRDVNDVVEEEWTEETTPFERVYEVISRVYDPLSAAQIAERARVSSTTARKHLRTLESAGEVTTSQDGQTTHYRRSETAIVTEHAQSLLAERTPEEIASGIADMKAQIQAWREEYGVDSPEEFARELDISDADSDHGALLTEWQTTRRNLALAQATLSRSHRQPRSLV;MSEEPSPPHRMSPDGGTEHRDVNDVVEAEWIEETTPFERVYEVISRVYDPVSAAQIAERARVSPTTARKHLRTLESAGEVTTSQDGQTTHYRRSETAIVTEHAQSILAERTPEEIASSIADMKAQIQAWREEYGVDSPEEFARELDIRDADGDHGALLTEWQTTRRNLALAQATLAIGEVSQTGHLTGTDTDDDGNGDTSIVV"
    dna "ATGTCCGAAGAACAGTCCCCGCCCCACCGAATGAGCCCGGATGGCGGCACTGAACACCGTGACGTGAACGACGTCGTCGAAGCAGAATGGATCGAGGAGACGACGCCTTTCGAACGGGTGTACGAGGTCATCTCTCGTGTGTACGATCCGCTGTCTGCAGCACAGATCGCCGAGCGTGCCCGCGTCTCACCGACCACGGCGCGAAAGCACCTGCGAACGCTCGAGAGCGCTGGTGAGGTAACAACGTCTCAGGACGGTCAGACGACGCACTACCGACGGTCGGAAACGGCTATCGTCACCGAACACGCCCAGTCGATCCTCGCGGAACGGACGCCCGAAGAGATCGCGTCCGGCATCGCTGATATGAAGGCGCAAATACAGGCGTGGCGCGAGGAATACGGTGTTGATTCTCCCGAGGAATTCGCCCGAGAACTGGATATCGGCGACGCCGACAGCGACCACGGTGCGCTCCTCACAGAATGGCAAACGACGCGACGAAACCTCGCGCTCGCACAGGCAACACTCGCGATCGGTGAAGTGAGTCAAACTGGTCACCTCACTGGTACGGACACAGACGACGATGGCAATGACGATACATCCATCGTCGTATGA;ATGTCCGAAGAGCCGTCCCCACCCCACCGAATGAGCCCGGATGGCGGCACCGAACACCGTGACGTGAACGACGTCGTCGAAGAGGAATGGATCGAGGAGACGACGCCCTTCGAACGAGTGTACGAAGTCATTTCTCGTGTGTACGATCCGCTGTCTGCAGCACAGGTTGCCGAGCGTGCCCGCGTCTCATCGACCACGGCGCGAAAGCACCTACGAACGCTCGAGAGCGCTGGTGAGGTAACGACGTCTCAGGACGGTCAGTCGACGCACTACCGACGGTCGGAAACGGCTATCGTCACTGAACACGCCCAGTCGCTCCTCGCGGAACGGACGCCCGAAGAGATCGCGTCCGGCATCGCTGATATGAAGGCGCAAATACAGGCGTGGCGCGAGGAATACGGTGTTGATTCTCCCGAGGAATTCGCCCGAGAACTGGATATCGGCGACGCCGACAGCGACCACGGTGCGCTCCTCACAGAATGGCAAACGACGCGACGTAACCTCGCGCTCGCACAGGCAACACTCGCGATCGGTGAAGTGAGTCAAACTGGTCACCTCACTGGCACGGACACAGACGACGATGGCAATGACGATACATCCATCGTCGTATGA;ATGTCAGAAGAGCTGTCCCCGTCCCATCGAATGAGCCCAGACGGCGGCACCGAACACCGTGACGTGAACGACGTCGTCGAGGAGGAATGGACCGAGGAGACGACGCCATTTGAACGAGTGTACGAAGTCATCTCTCGTGTGTACGATCCGCTGTCTGCAGCACAGATCGCTGAGCGTGCCCGCGTCTCATCGACCACGGCGCGAAAGCACCTACGAACGCTCGAGAGCGCTGGTGAGGTAACGACATCTCAGGATGGTCAGACGACGCACTACCGACGGTCGGAAACGGCTATCGTCACTGAACACGCCCAGTCGCTCCTCGCGGAACGGACGCCCGAAGAGATCGCGTCCGGCATCGCTGATATGAAGGCGCAAATACAGGCGTGGCGCGAGGAATACGGTGTCGATTCTCCCGAGGAATTCGCCCGAGAACTGGACATTAGCGACGCCGACAGCGACCACGGTGCGCTCCTCACAGAATGGCAAACGACGCGACGTAACCTCGCGCTCGCACAGGCAACACTCGCGATCGGTGAAGTGAGTCAAACTGGCCACCTCACTGGCACGGACACAGACGACGATGGCAATGACGATACATCCATCGTCGTATGA;ATGTCAGAAGAGCTGTCCCCGTCCCATCGAATGAGCCCAGACGGCGGCACCGAACACCGTGACGTGAACGACGTCGTCGAGGAGGAATGGACCGAGGAGACGACGCCATTTGAACGAGTGTACGAAGTCATCTCTCGTGTGTACGATCCGCTGTCTGCAGCACAGATCGCTGAGCGTGCCCGCGTCTCATCGACCACGGCGCGAAAGCACCTACGAACGCTCGAGAGCGCTGGTGAGGTAACGACATCTCAGGATGGTCAGACGACGCACTACCGACGGTCGGAAACGGCTATCGTCACTGAACACGCCCAGTCGCTCCTCGCGGAACGGACGCCCGAAGAGATCGCGTCCGGCATCGCTGATATGAAGGCGCAAATACAGGCGTGGCGCGAGGAATACGGTGTCGATTCTCCCGAGGAATTCGCCCGAGAACTGGACATTAGCGACGCCGACAGCGACCACGGTGCGCTCCTCACAGAATGGCAAACGACGCGACGTAACCTCGCGCTCGCACAGGCAACACTCAGTCGATCACATCGACAGCCGCGTAGTCTCGTCTGA;ATGTCCGAAGAGCCGTCCCCGCCCCATCGAATGAGCCCGGATGGCGGCACCGAACACCGTGACGTGAACGACGTCGTCGAAGCAGAATGGATCGAGGAGACGACGCCCTTCGAACGAGTGTACGAAGTCATCTCTCGTGTGTACGATCCGGTGTCTGCAGCACAGATCGCCGAGCGTGCCCGCGTCTCACCGACCACGGCGCGAAAGCACCTGCGAACGCTCGAGAGCGCTGGTGAGGTAACGACGTCTCAGGACGGTCAGACGACGCACTACCGACGGTCGGAAACGGCTATCGTCACCGAACACGCCCAGTCGATCCTCGCGGAACGGACGCCCGAAGAGATCGCGTCCAGTATCGCTGATATGAAGGCGCAAATACAGGCGTGGCGCGAGGAATACGGTGTCGACTCGCCCGAGGAATTCGCCCGAGAACTGGATATCCGCGACGCCGACGGTGACCACGGGGCGCTCCTCACAGAATGGCAAACGACGCGACGCAACCTCGCGCTCGCACAGGCAACACTCGCGATCGGTGAAGTGAGTCAAACTGGTCACCTTACCGGGACGGACACAGATGACGATGGTAATGGCGATACATCCATCGTCGTATGA"
    annotation ""
    description "hypothetical protein"
    lengths 612
    lengths 612
    lengths 612
    lengths 612
    lengths 612
    lengths 561
    lengths 612
    lengths 612
    lengths 612
    longCentroidID 612
    longCentroidID "7_20_19"
    paralog 0
    mergedDNA 0
    name "group_6340"
    genomeIDs "7;13;17;22;24;38;40;42;46"
    geneIDs "40_5_108;38_5_108;22_10_7;17_6_33;42_7_28;24_15_31;13_10_5;7_20_19;46_44_0"
    degrees 2
  ]
  node [
    id 7872
    label "21899"
    size 4
    centroid "17_9_41;35_44_0"
    maxLenId 1
    members 17
    members 26
    members 35
    members 37
    seqIDs "35_44_0"
    seqIDs "26_11_73"
    seqIDs "37_39_0"
    seqIDs "17_9_41"
    hasEnd 1
    protein "MSYEPPTPPANLPTEIVNTLNEATPEHLRDVASYAEALAEYKEREARLEEEADDADVEEPPDDLPDDVPAKATITIKEINDNRYYYWQWREGDSVTSKYKGPVNPDE;MSYEPPTPPANLPTEIVNTLNEATPEHLRDVASYAEALAEHKEQEARLEEEADNADVEERPDDPPDDVPAKATITIKEINDNRYYYWQWREGDSVTSKYKGPVNPDE"
    dna "ATGTCCTACGAACCCCCGACCCCACCGGCGAACCTTCCAACAGAGATCGTCAACACGCTCAATGAAGCCACACCGGAGCATCTTCGGGACGTTGCTAGCTACGCCGAGGCGTTGGCCGAATACAAGGAGCGTGAAGCTCGTCTCGAGGAGGAAGCGGACGACGCCGACGTCGAGGAGCCCCCCGATGACCTCCCAGACGACGTGCCGGCGAAGGCGACGATCACGATCAAGGAGATCAACGACAACCGCTACTACTACTGGCAGTGGCGGGAAGGCGATTCGGTGACGTCGAAGTACAAAGGGCCGGTAAATCCCGACGAGTAG;ATGTCCTACGAACCCCCGACCCCACCGGCGAACCTCCCGACGGAGATCGTCAACACGCTCAATGAAGCCACACCGGAGCATCTTCGGGACGTTGCCAGCTACGCCGAGGCGTTGGCCGAACACAAAGAGCAGGAAGCTCGGCTCGAGGAGGAAGCGGACAACGCCGACGTCGAGGAGCGCCCCGATGACCCCCCAGACGACGTGCCGGCGAAGGCGACGATCACGATCAAGGAGATCAACGACAACCGCTACTACTACTGGCAGTGGCGGGAAGGCGATTCGGTGACGTCGAAGTACAAAGGGCCGGTGAATCCCGACGAGTAG"
    annotation ""
    description "hypothetical protein"
    lengths 324
    lengths 324
    lengths 324
    lengths 324
    longCentroidID 324
    longCentroidID "35_44_0"
    paralog 0
    mergedDNA 0
    name "group_6341"
    genomeIDs "17;26;35;37"
    geneIDs "35_44_0;26_11_73;37_39_0;17_9_41"
    degrees 2
  ]
  node [
    id 7873
    label "21905"
    size 26
    centroid "21_0_363;7_27_17;18_24_12;10_18_33;28_25_6;19_60_4;5_9_13;1_3_176;27_1_296;0_18_35"
    maxLenId 9
    members 0
    members 1
    members 2
    members 3
    members 4
    members 5
    members 6
    members 7
    members 8
    members 9
    members 10
    members 11
    members 12
    members 14
    members 15
    members 16
    members 18
    members 19
    members 21
    members 25
    members 26
    members 27
    members 28
    members 30
    members 35
    members 37
    seqIDs "7_27_17"
    seqIDs "30_2_54"
    seqIDs "28_25_6"
    seqIDs "18_24_12"
    seqIDs "5_9_13"
    seqIDs "26_50_2"
    seqIDs "1_3_176"
    seqIDs "27_1_296"
    seqIDs "9_22_7"
    seqIDs "35_27_17"
    seqIDs "25_42_10"
    seqIDs "21_0_363"
    seqIDs "16_11_47"
    seqIDs "3_9_71"
    seqIDs "12_29_15"
    seqIDs "11_16_3"
    seqIDs "37_25_17"
    seqIDs "0_18_35"
    seqIDs "2_2_176"
    seqIDs "19_60_4"
    seqIDs "15_5_169"
    seqIDs "14_3_14"
    seqIDs "4_2_176"
    seqIDs "10_18_33"
    seqIDs "8_13_7"
    seqIDs "6_3_14"
    hasEnd 0
    protein "VSDQTLDLETTIRRDRPTATDGTVQVSTDSTDVTEGSRVLLGFGDDREVTFAVLTPTEAQTIATALEDAAQQADAADTLEDPTDE;VSDQTLALETTIRRDRPTATDGSIQVSTDSTDVTEGSRVLLGFGDDREVTFAVLTPTEAQTVATALEQAAQQAAAADTIEDPTDE;MSDQTLDLETTIRRDRPTATDGSIQVSTDSTDITEGSRVLLGFGDDREVTFAVLTPSEAQTIATALEQAAQQAAAADTIEDPTDE;VSDQTLDLETTIRRDRPTATDGSIQVSTDSTDVTEGSRVLLGFGDDREVTFAVLTPTEAKTIATALEQAAQQAAAADTIEDPTDE;VSDQTLDLETTIRRDRPTATDGSIQVSTDSTDITEGSRVLLGFGDDREATFAVLTPAEAQTIATALEAAAQQADATDTLEDPSDE;VSDQTLDLETTIRRDRPTATDGSIQVSTDSTDITEGSCVLLGFGDDREVTFAVLTPTEAQTIATALEQAAQQADAADTVEDPTDE;VSDQTLDLETTIRRDRPTATDGSIQVSTDSTDITEGSRVLLGFGDDREVTFAVLTPTEAQTVATALETAAQQADAADSLEDPTDE;VSDQTLDLETTIRRDRPTATDGSIQVSTDSTDVTEGSRVLLGFGDDREVTFAVLTPTEAQTIATALETAAQQAAAVDTIEDPTDE;VSDQTLDLETTIRRDRPTATDGSIQVSTDSTDVTEGSRVLLGFGDDREVTFTVLTPTEAQTVATALEQAAQQAAAADTLEDPTDE;VSDQTLDLETTIRRDRPTATDGSIQVSTDSTDITEGSRVLLGFGDDREVTFAVLTPTEAQTIATALEQAAQQAVAADTLEDPTDE"
    dna "GTGAGCGACCAAACACTCGATCTGGAGACCACGATCAGACGCGATCGCCCGACAGCGACGGACGGAACTGTCCAGGTCAGCACCGACAGCACTGACGTCACGGAGGGATCGCGTGTCCTCCTCGGCTTCGGCGATGACCGCGAGGTCACCTTCGCCGTACTCACGCCGACAGAAGCCCAAACGATCGCCACAGCTCTCGAAGACGCAGCCCAGCAGGCAGACGCCGCAGACACACTGGAGGACCCAACCGATGAGTAA;GTGAGCGACCAAACACTCGCCCTGGAGACCACGATCAGACGCGATCGCCCGACAGCGACCGATGGAAGTATCCAGGTCAGCACCGACAGCACCGACGTCACCGAGGGATCGCGTGTCCTCCTCGGCTTCGGCGATGACCGTGAGGTCACCTTCGCCGTACTCACGCCGACAGAAGCCCAAACGGTCGCGACAGCCCTCGAACAGGCAGCCCAGCAGGCAGCCGCCGCCGACACCATTGAGGACCCAACCGATGAGTGA;ATGAGCGATCAAACACTCGATCTGGAGACCACCATCAGACGCGATCGCCCGACAGCGACGGACGGAAGTATCCAGGTCAGCACCGACAGCACCGACATCACCGAGGGATCGCGTGTCCTCCTCGGCTTCGGCGATGACCGCGAGGTCACCTTCGCCGTCCTGACGCCGAGCGAGGCCCAAACGATCGCAACAGCCCTCGAACAGGCAGCCCAGCAGGCAGCCGCCGCCGACACCATTGAGGACCCAACCGATGAGTGA;GTGAGCGACCAAACACTCGATCTCGAGACCACCATCAGACGTGATCGCCCGACAGCGACGGACGGAAGTATCCAGGTCAGCACCGACAGCACCGACGTCACCGAGGGGTCGCGTGTCCTCCTCGGCTTCGGCGATGACCGCGAGGTCACCTTCGCCGTACTCACGCCGACAGAAGCCAAAACGATCGCGACAGCCCTCGAACAGGCAGCTCAGCAGGCAGCCGCCGCCGACACCATTGAGGACCCAACCGATGAGTGA;GTGAGCGACCAAACACTCGATCTAGAGACCACCATCAGACGCGATCGCCCGACAGCGACGGACGGAAGTATCCAGGTCAGCACCGACAGCACCGACATCACGGAGGGATCGCGTGTCCTCCTCGGCTTCGGCGATGATCGTGAGGCCACCTTTGCCGTACTCACGCCGGCAGAAGCCCAAACGATCGCGACAGCTCTCGAAGCGGCAGCCCAGCAGGCAGACGCCACAGACACGCTCGAGGATCCGAGCGATGAGTGA;GTGAGCGACCAAACACTCGATCTCGAAACCACGATCAGACGCGATCGCCCGACAGCGACGGACGGAAGTATCCAGGTCAGCACCGACAGCACCGACATCACTGAGGGGTCGTGTGTCCTTCTCGGCTTCGGCGATGACCGCGAGGTCACCTTCGCCGTACTCACACCGACAGAAGCCCAAACGATCGCGACAGCCCTCGAACAGGCAGCCCAGCAGGCAGACGCCGCTGACACCGTCGAGGATCCAACCGATGAGTGA;GTGAGCGACCAAACACTCGATCTCGAAACCACGATCAGACGCGATCGCCCGACAGCGACGGACGGAAGTATCCAGGTCAGCACCGACAGCACCGACATCACGGAGGGATCGCGTGTCCTCCTCGGCTTCGGCGATGATCGTGAGGTCACCTTCGCCGTCCTCACGCCGACAGAAGCCCAAACGGTCGCGACAGCTCTCGAAACGGCAGCCCAGCAGGCAGACGCCGCAGACTCGCTTGAGGACCCAACCGATGAGTGA;GTGAGCGACCAAACACTCGATCTCGAAACCACGATCAGACGCGATCGCCCGACAGCGACGGACGGAAGTATCCAGGTCAGCACCGACAGCACCGACGTCACTGAGGGGTCGCGTGTCCTCCTCGGCTTCGGCGATGATCGTGAGGTCACCTTCGCCGTACTCACGCCGACAGAAGCCCAAACGATCGCGACAGCTCTCGAAACGGCAGCCCAGCAGGCAGCCGCCGTCGACACCATTGAGGACCCAACCGATGAGTGA;GTGAGCGACCAAACACTCGATCTCGAAACCACGATCAGACGCGATCGCCCGACAGCGACGGACGGAAGTATCCAGGTTAGCACCGACAGCACCGACGTCACCGAGGGATCGCGTGTCCTCCTCGGCTTCGGCGATGACCGTGAGGTCACCTTCACCGTCCTCACACCGACAGAAGCCCAAACGGTCGCGACAGCCCTCGAACAGGCAGCCCAGCAGGCAGCCGCCGCAGACACGCTCGAGGACCCAACCGATGAGTGA;GTGAGCGACCAAACACTCGATCTCGAAACCACGATCAGACGCGATCGCCCGACAGCGACGGACGGAAGTATCCAGGTCAGCACCGACAGCACCGACATCACGGAGGGATCGCGTGTCCTCCTCGGCTTCGGCGATGACCGCGAGGTCACCTTCGCCGTACTCACACCGACAGAAGCCCAAACGATCGCCACAGCTCTCGAACAGGCAGCCCAGCAGGCAGTCGCCGCAGACACGCTCGAGGACCCAACCGATGAGTGA"
    annotation ""
    description "hypothetical protein"
    lengths 258
    lengths 258
    lengths 258
    lengths 258
    lengths 258
    lengths 258
    lengths 258
    lengths 258
    lengths 258
    lengths 258
    lengths 258
    lengths 258
    lengths 258
    lengths 258
    lengths 258
    lengths 258
    lengths 258
    lengths 258
    lengths 258
    lengths 258
    lengths 258
    lengths 258
    lengths 258
    lengths 258
    lengths 258
    lengths 258
    longCentroidID 258
    longCentroidID "7_27_17"
    paralog 0
    mergedDNA 0
    name "group_6342"
    genomeIDs "0;1;2;3;4;5;6;7;8;9;10;11;12;14;15;16;18;19;21;25;26;27;28;30;35;37"
    geneIDs "7_27_17;30_2_54;28_25_6;18_24_12;5_9_13;26_50_2;1_3_176;27_1_296;9_22_7;35_27_17;25_42_10;21_0_363;16_11_47;3_9_71;12_29_15;11_16_3;37_25_17;0_18_35;2_2_176;19_60_4;15_5_169;14_3_14;4_2_176;10_18_33;8_13_7;6_3_14"
    degrees 3
  ]
  node [
    id 7874
    label "21908"
    size 24
    centroid "30_2_44;3_49_1;12_61_0;1_15_9;10_21_4;31_2_40"
    maxLenId 5
    members 1
    members 2
    members 3
    members 4
    members 6
    members 8
    members 10
    members 11
    members 12
    members 14
    members 30
    members 31
    members 32
    members 33
    members 34
    members 36
    members 38
    members 39
    members 40
    members 41
    members 42
    members 43
    members 44
    members 45
    seqIDs "38_2_293"
    seqIDs "1_15_9"
    seqIDs "34_2_40"
    seqIDs "14_13_11"
    seqIDs "6_13_11"
    seqIDs "42_2_8"
    seqIDs "12_61_0"
    seqIDs "4_13_11"
    seqIDs "11_20_17"
    seqIDs "32_2_40"
    seqIDs "10_21_4"
    seqIDs "3_46_11"
    seqIDs "2_13_9"
    seqIDs "39_2_368"
    seqIDs "44_2_40"
    seqIDs "33_6_40"
    seqIDs "45_2_40"
    seqIDs "41_2_368"
    seqIDs "30_2_44"
    seqIDs "8_13_33"
    seqIDs "43_2_310"
    seqIDs "3_49_1"
    seqIDs "31_2_40"
    seqIDs "36_2_40"
    seqIDs "40_6_8"
    hasEnd 1
    protein "MTIARDDDVLGGEPRINGTRVGVRHVATRVIDGGQSPAHVADQFDLPILDVYKALSYYYGHIEEMRDLERENEAAFDRVRELSPKPKEQVQ;MTIARDDDVLGGETRINGTRVGVRHVAARVIDGGQSPAHVADQFDLPISDVYEALSYYYGHIEEMRDLERENEAAFDRVRELSLKPKEPVQ;MTIARDDDVLGGEPRINGTRVGVRHVAARVIDGGRSPTHVVDQFDLPISDIYEALSYYYGHIEEMRDLERENEAAFDRVRELSLKPKEPVQ;MTIARDDDVLGGEPRINGTRVGVRHVAARVIDGSQSPAHVADQFDLPISDVYEALSYYYGHIEEMRDLERETEAAFDRVRELSLKPKEPVQ;MTIARDDDVLGGEPRINGTRVGVRHVAARVIDGGQSPAHVVDQFDLPISDVYEALSYYYGHIEEMRDLERENEAAFDRVREVSLKPKEPVQ;MTIGRDDDVLGGEPRINGTRVGVRHVAARVIDGGQSPAHVADQFDLPILDVYEALSYYYGHIEEMGDLERENEAAFDRVRELSLKPKEPVQ"
    dna "ATGACAATCGCCCGTGACGACGATGTTCTCGGCGGTGAACCCCGAATTAACGGGACGAGAGTCGGTGTTCGCCACGTCGCTACTAGGGTGATCGACGGCGGTCAGTCGCCCGCTCACGTCGCAGACCAGTTCGATCTCCCGATTTTAGATGTCTACAAGGCGCTCTCGTACTACTACGGACACATCGAGGAGATGCGCGATCTCGAACGAGAGAACGAAGCGGCGTTCGATCGCGTTCGAGAGTTGTCCCCGAAGCCGAAAGAACAGGTTCAGTAA;ATGACAATCGCCCGTGACGACGATGTTCTCGGCGGTGAAACCCGAATTAACGGGACGAGAGTCGGTGTTCGCCACGTCGCTGCCAGGGTGATTGACGGCGGTCAGTCGCCCGCTCACGTCGCAGACCAGTTCGATCTCCCGATTTCAGATGTCTACGAGGCGCTCTCGTACTACTACGGGCACATCGAGGAGATGCGTGATCTCGAACGAGAGAACGAAGCGGCGTTCGATCGCGTTCGAGAGTTGTCGCTGAAGCCGAAAGAACCGGTTCAGTGA;ATGACAATCGCCCGTGACGACGATGTTCTCGGCGGTGAACCCCGAATTAACGGGACGAGAGTCGGAGTTCGCCACGTCGCTGCCAGGGTGATCGACGGCGGTCGGTCGCCCACTCACGTCGTAGACCAGTTTGATCTCCCGATCTCAGACATCTACGAGGCGCTCTCGTACTACTACGGGCACATCGAGGAGATGCGCGATCTCGAACGAGAGAACGAAGCTGCGTTCGATCGCGTTCGAGAGTTGTCGCTGAAGCCGAAAGAACCGGTTCAGTAA;ATGACAATCGCCCGTGACGACGATGTTCTCGGCGGTGAACCCCGAATTAACGGGACGAGAGTCGGTGTTCGCCACGTCGCTGCCAGGGTGATCGACGGCAGTCAGTCGCCCGCTCACGTCGCAGACCAGTTCGATCTCCCGATTTCAGATGTCTACGAGGCGCTCTCATACTACTACGGGCACATCGAAGAGATGCGTGATCTCGAACGAGAGACCGAAGCGGCGTTCGATCGCGTTCGAGAGTTGTCGCTGAAGCCGAAAGAACCGGTTCAGTGA;ATGACGATCGCCCGTGACGACGATGTTCTCGGCGGTGAACCCCGAATTAACGGGACGAGAGTCGGTGTTCGCCACGTCGCTGCCAGGGTGATCGACGGCGGTCAGTCGCCCGCTCACGTGGTAGACCAGTTCGATCTCCCGATTTCAGATGTCTACGAGGCGCTCTCGTACTACTACGGACATATCGAGGAGATGCGCGATCTCGAACGAGAGAACGAAGCGGCGTTCGATCGCGTTCGAGAGGTGTCCCTGAAGCCGAAAGAACCGGTTCAGTGA;ATGACAATCGGCCGTGACGACGATGTTCTCGGCGGTGAACCCCGAATTAACGGGACGAGAGTCGGTGTTCGCCACGTCGCTGCCAGGGTGATCGACGGCGGTCAGTCGCCCGCTCACGTCGCAGACCAGTTCGATCTCCCGATTTTAGACGTCTACGAGGCGCTCTCGTACTACTACGGACACATCGAGGAGATGGGCGATCTCGAACGAGAGAACGAAGCGGCGTTCGATCGCGTTCGAGAGTTGTCGCTGAAGCCGAAAGAACCGGTTCAGTGA"
    annotation ""
    description "hypothetical protein"
    lengths 276
    lengths 276
    lengths 276
    lengths 276
    lengths 276
    lengths 276
    lengths 276
    lengths 276
    lengths 276
    lengths 276
    lengths 276
    lengths 276
    lengths 276
    lengths 276
    lengths 276
    lengths 276
    lengths 276
    lengths 276
    lengths 276
    lengths 276
    lengths 276
    lengths 276
    lengths 276
    lengths 276
    lengths 276
    longCentroidID 276
    longCentroidID "3_49_1"
    paralog 0
    mergedDNA 0
    name "group_6343"
    genomeIDs "1;2;3;4;6;8;10;11;12;14;30;31;32;33;34;36;38;39;40;41;42;43;44;45"
    geneIDs "38_2_293;1_15_9;34_2_40;14_13_11;6_13_11;42_2_8;12_61_0;4_13_11;11_20_17;32_2_40;10_21_4;3_46_11;2_13_9;39_2_368;44_2_40;33_6_40;45_2_40;41_2_368;30_2_44;8_13_33;43_2_310;3_49_1;31_2_40;36_2_40;40_6_8"
    degrees 5
  ]
  node [
    id 7875
    label "21910"
    size 18
    centroid "15_1_980;31_17_14"
    maxLenId 0
    members 15
    members 19
    members 21
    members 25
    members 26
    members 31
    members 32
    members 33
    members 34
    members 36
    members 38
    members 39
    members 40
    members 41
    members 42
    members 43
    members 44
    members 45
    seqIDs "33_18_13"
    seqIDs "36_16_15"
    seqIDs "26_23_15"
    seqIDs "32_19_15"
    seqIDs "34_17_14"
    seqIDs "42_2_369"
    seqIDs "19_27_20"
    seqIDs "40_3_17"
    seqIDs "38_7_17"
    seqIDs "39_14_13"
    seqIDs "43_16_13"
    seqIDs "44_14_14"
    seqIDs "41_14_13"
    seqIDs "15_1_980"
    seqIDs "45_16_15"
    seqIDs "25_16_12"
    seqIDs "31_17_14"
    seqIDs "21_0_2749"
    hasEnd 0
    protein "MERFELNGHEVVDGDVRATGNGAHVYVPRRWLGADVKIVRVSEPDHDDE;MEQFTINGHEVVDGDVKATGNGAHVYVPKRWRGADVKIVRTSDPTDE"
    dna "ATGGAACGGTTCGAACTCAACGGCCACGAAGTCGTAGACGGCGACGTTCGCGCCACCGGCAACGGCGCACACGTCTACGTCCCGCGACGGTGGCTCGGCGCGGATGTGAAAATCGTTCGCGTTTCCGAACCCGACCACGACGACGAATAG;ATGGAACAGTTCACAATCAACGGCCACGAAGTCGTGGACGGCGACGTGAAAGCCACCGGCAACGGCGCTCACGTCTACGTCCCGAAACGATGGCGTGGCGCGGACGTGAAAATCGTCCGCACATCCGACCCTACCGACGAATAG"
    annotation ""
    description "hypothetical protein"
    lengths 150
    lengths 150
    lengths 150
    lengths 150
    lengths 150
    lengths 144
    lengths 144
    lengths 144
    lengths 144
    lengths 144
    lengths 144
    lengths 144
    lengths 144
    lengths 144
    lengths 144
    lengths 144
    lengths 144
    lengths 144
    longCentroidID 150
    longCentroidID "15_1_980"
    paralog 0
    mergedDNA 0
    name "group_6344"
    genomeIDs "15;19;21;25;26;31;32;33;34;36;38;39;40;41;42;43;44;45"
    geneIDs "33_18_13;36_16_15;26_23_15;32_19_15;34_17_14;42_2_369;19_27_20;40_3_17;38_7_17;39_14_13;43_16_13;44_14_14;41_14_13;15_1_980;45_16_15;25_16_12;31_17_14;21_0_2749"
    degrees 3
  ]
  node [
    id 7876
    label "21914"
    size 37
    centroid "0_22_12;18_10_77;12_0_418;8_1_13;5_3_205;3_78_4"
    maxLenId 1
    members 0
    members 3
    members 5
    members 8
    members 12
    members 13
    members 15
    members 16
    members 17
    members 18
    members 19
    members 20
    members 21
    members 22
    members 23
    members 24
    members 25
    members 26
    members 28
    members 29
    members 30
    members 31
    members 32
    members 33
    members 34
    members 35
    members 36
    members 37
    members 38
    members 39
    members 40
    members 41
    members 42
    members 43
    members 44
    members 45
    members 46
    seqIDs "23_17_35"
    seqIDs "41_0_669"
    seqIDs "43_0_360"
    seqIDs "24_2_55"
    seqIDs "42_1_127"
    seqIDs "26_21_28"
    seqIDs "36_0_474"
    seqIDs "17_0_814"
    seqIDs "39_0_669"
    seqIDs "32_0_447"
    seqIDs "38_0_422"
    seqIDs "16_2_16"
    seqIDs "45_0_474"
    seqIDs "40_0_422"
    seqIDs "8_1_13"
    seqIDs "29_3_136"
    seqIDs "35_0_416"
    seqIDs "28_0_139"
    seqIDs "25_12_3"
    seqIDs "44_0_474"
    seqIDs "37_0_293"
    seqIDs "34_0_474"
    seqIDs "33_0_669"
    seqIDs "18_10_77"
    seqIDs "19_22_3"
    seqIDs "0_22_12"
    seqIDs "3_78_4"
    seqIDs "12_0_418"
    seqIDs "20_0_462"
    seqIDs "46_0_173"
    seqIDs "15_0_415"
    seqIDs "5_3_205"
    seqIDs "31_0_350"
    seqIDs "22_1_482"
    seqIDs "13_0_411"
    seqIDs "21_0_1317"
    seqIDs "30_4_60"
    hasEnd 1
    protein "MSESGGDVSDAGQRVLVTGGCGYIGSALVPRLLDDERVSEVVVLDSLGDGSPAHLAGCVGDRLDFRRGDVRDYGAVESATRGADAVIHLAAITGAASTHDRREETFAVNRDGTENVLTAAGKFDVDSVVVASSCNNYGRAASRDIDETTEQNPLNPYAESKVACERLLDEAVEAYDFDATALRMSTNYGWSPGVRFNLVVNHFVFRGLTDRPLTVYGDGSNWRPFIHVRDAARAYLDAALDPDSWPQRVYNVGSNEGNYRIAEIAEIVREELERDLDVTYLEDEQPGPSYHVNFDRLAETGFETEWTLREGIRNIASELTGTEAIQG;MSDVGDDASGREAGDRSDGQRVLVTGGCGYIGSALVPRLLDDPRVSEVVVLDSLADGSPAHLAGCVGDRLDFRRGDVRDYGAVESATRGVDAVIHLAAITGAASTHDRREETFAVNRDGTENVLTAAGKFDVDSVVVASSCNNYGRAASRDIDETTEQNPLNPYAESKVACERLLDEAVEAYDFDATALRMSTNYGWSPGVRFNLVVNHFVFRGLTDRPLTVYGDGSNWRPFIHVRDAARAYLDAALDPDAWPERVYNVGSNEGNYRISEIAEIVREELERDLDVTYLEDEQPGPSYHVNFDRLAETGFETEWTLLEGVRDIASELTGTEAIQG;MSESGETDAARGDGRRVLVTGGCGYIGSALVPRLLDDSRVSDVVVLDSLAAGSPAHLTGCVGDRLDFRRGDVREYGAVESATRGVDAVIHLAAITGAASTHDRREETFAVNRDGTENVLTAAGKFDVDSVVVASSCNNYGRAASRDIDETTEQNPLNPYAESKVACERLLDEAVEAYDFDATALRMSTNYGWSPGVRFNLVVNHFVFRGLTDRPLTVYGDGSNWRPFIHVRDAARAYLDAALDPDSWPQRVYNVGSNGGNYRISEIAEMVREEIDRDLDVTYLEDEQPGPSYHVNFDRLAETGFETEWTLREGIRDIANELTGTETFNA;MSESGETDAARGDGRRVLVTGGCGYIGSALVPRLLDDSRVSDVVVLDSLAAGSPAHLAGCVGDRLDFRRGDVREYGAVESATRGVDAVIHLAAITGAASTHDRREETFAVNRDGTENVLTAAGKFDVDSVVVASSCNNYGRAASRDIDETTEQNPLNPYAESKVACERLLDEAVEAYDFDATALRMSTNYGWSPGVRFNLVVNHFVFRGLTDRPLTVYGDGSNWRPFIHVRDAARAYLDAALDPDSWPQRVYNVGSNEGNYRIAEIAEIVREELDRDLDVTYLEDEQPGPSYHVNFDRLAERGFETEWTLREGIRDIASELTGTEAIQG;MSESGETDAACGDGRRVLVTGGCGYIGSALVPRLLDDSRVSDVVVLDSLAAGSPAHLTGCVGDRLDFRRGDVREYGAVESATRGADAVIHLAAITGAASTHDRREETFAVNRDGTENVLTAAGKFDVDSVVVASSCNNYGRAASRDIDETTEQNPLNPYAESKVACERLIDEAVEAYDFDATALRMSTNYGWSPGVRFNLVVNHFVFRGLTDRPLTVYGDGSNWRPFIHVRDAARAYLDAALDPDAWPKRVYNVGSNEGNYRISEIAEIVREELERDLDVTYLEDEQPGPSYHVNFDRLAETGFETEWTLREGIRNIASELTGTEAIQG;MSESGETDAARGDGRRVLVTGGCGYIGSALVPRLLDDSRVSDVVVLDSLAAGSPAHLAGCVGDRLDFRRGDVREYGAVESATRGVDAVIHLAAITGAASTHDRREETFAVNRDGTENVLTAAGKFDVDSVVVASSCNNYGRAASRDIDETTEQNPLNPYAESKVACERLLDEAVEAYDFDATALRMSTNYGWSPGVRFNLVVNHFVFRGLTDRPLTVYGDGSNWRPFIHVRDAARAYLDAALDPDAWPERVYNVGSNEGNYRISEIAEIVREELERDLDVTYLEDEQPGPSYHVNFDRLAETGFETEWTLREGVRDIARELTGTEATQA"
    dna "ATGAGTGAGTCGGGCGGCGACGTCTCCGATGCCGGCCAGCGGGTCCTCGTTACGGGAGGGTGCGGCTACATCGGCAGCGCGCTCGTCCCGCGGCTGCTTGATGACGAACGTGTGAGTGAGGTCGTCGTTCTTGACTCGTTGGGTGACGGTTCGCCGGCGCACCTCGCCGGCTGTGTCGGCGACCGGCTCGATTTCCGCCGGGGCGATGTCCGCGATTATGGCGCCGTCGAGAGCGCGACCCGCGGCGCCGACGCCGTGATCCACCTCGCGGCGATCACCGGCGCCGCGTCGACGCACGACCGGCGCGAGGAGACGTTTGCCGTGAACCGCGACGGTACCGAGAACGTGCTCACGGCCGCGGGGAAGTTCGACGTTGACAGCGTCGTTGTCGCCTCCTCGTGTAACAACTACGGGCGCGCAGCGAGCCGCGACATCGACGAGACGACCGAGCAGAACCCGCTCAACCCGTACGCCGAGTCGAAAGTCGCCTGCGAGCGCCTGCTCGACGAGGCGGTCGAGGCGTACGACTTCGACGCGACCGCGCTCCGGATGAGCACGAACTACGGCTGGTCGCCGGGTGTCCGGTTCAACCTCGTGGTGAACCACTTCGTCTTCCGTGGGCTCACCGACCGGCCGCTGACGGTGTACGGCGACGGGTCGAACTGGCGGCCGTTCATCCACGTGCGCGACGCGGCGCGGGCGTACCTCGACGCCGCCCTTGATCCCGATTCGTGGCCTCAGCGCGTGTACAACGTCGGCTCGAACGAGGGGAACTACCGGATCGCGGAGATCGCGGAGATCGTCCGCGAGGAACTGGAGCGCGACCTAGACGTGACGTATCTCGAGGACGAACAGCCCGGCCCCTCCTATCACGTGAACTTCGACCGCCTGGCCGAGACGGGCTTCGAGACAGAGTGGACGCTGCGCGAGGGGATCCGCAACATCGCGAGCGAACTGACCGGTACGGAGGCGATTCAGGGATGA;ATGAGTGACGTGGGCGACGACGCAAGCGGGCGCGAGGCTGGCGACCGCAGCGACGGCCAGCGCGTCCTCGTCACCGGCGGCTGCGGCTACATCGGCAGCGCGCTCGTTCCGCGGCTGCTCGACGACCCGCGCGTGAGCGAGGTTGTCGTCCTCGACTCGTTGGCTGACGGCTCGCCGGCGCACCTCGCCGGCTGTGTCGGCGACCGGCTCGACTTCCGCCGGGGCGACGTGCGCGACTACGGCGCCGTCGAGAGCGCGACTCGCGGCGTCGACGCCGTGATCCACCTCGCGGCGATCACCGGCGCTGCGTCGACGCACGACCGGCGCGAGGAGACGTTCGCCGTGAACCGCGACGGCACCGAGAACGTGCTCACGGCCGCGGGGAAGTTCGACGTTGACAGCGTCGTCGTCGCCTCCTCGTGTAACAACTACGGGCGCGCAGCGAGCCGCGACATCGACGAGACGACCGAGCAGAACCCGCTCAACCCGTACGCCGAGTCGAAAGTCGCCTGCGAGCGCCTGCTCGACGAGGCGGTCGAGGCGTACGACTTCGACGCGACCGCGCTCCGCATGAGCACGAACTACGGGTGGTCGCCGGGGGTCCGCTTCAACCTCGTGGTGAACCACTTCGTCTTCCGCGGGCTCACCGACCGGCCGCTGACGGTGTACGGCGACGGCTCGAACTGGCGCCCGTTCATCCACGTGCGCGACGCGGCGAGAGCGTACCTCGACGCCGCCTTGGATCCGGACGCGTGGCCCGAGCGCGTGTACAACGTCGGATCGAACGAGGGGAACTACCGCATCAGCGAAATCGCGGAAATCGTCCGCGAGGAACTGGAGCGCGACCTAGACGTGACGTATCTCGAAGACGAACAGCCCGGCCCCTCCTATCACGTGAACTTCGACCGCCTGGCCGAGACGGGCTTTGAGACGGAGTGGACGCTGCTGGAGGGGGTCCGTGATATCGCGAGTGAACTGACCGGTACGGAGGCGATTCAGGGATGA;ATGAGTGAATCGGGCGAGACCGACGCCGCCCGCGGCGACGGCCGGCGCGTCCTCGTCACCGGCGGCTGCGGTTACATCGGGAGCGCGCTCGTCCCGCGCCTGCTCGACGATTCCCGCGTGAGCGATGTCGTCGTCCTCGACTCGCTGGCGGCGGGCTCGCCGGCGCATCTCACCGGTTGCGTCGGCGACCGGCTCGACTTCCGCCGCGGCGACGTGCGGGAGTACGGCGCCGTCGAGAGCGCGACTCGCGGCGTCGACGCCGTGATCCACCTCGCGGCGATCACCGGCGCCGCGTCGACGCACGACCGGCGCGAGGAGACGTTCGCCGTGAACCGCGACGGCACCGAGAACGTGCTCACGGCCGCGGGGAAGTTCGACGTCGACAGCGTCGTCGTCGCCTCCTCGTGTAACAACTACGGCCGCGCGGCGAGCCGCGACATCGACGAGACGACCGAGCAGAACCCGCTCAACCCGTACGCCGAGTCGAAAGTCGCCTGCGAGCGCCTGCTCGACGAGGCGGTCGAGGCGTACGACTTCGACGCGACCGCGCTCCGCATGAGCACGAACTACGGGTGGTCGCCGGGGGTCCGCTTCAACCTCGTGGTGAACCACTTCGTCTTCCGCGGGCTCACCGACCGGCCGCTGACGGTGTACGGCGACGGCTCGAACTGGCGCCCGTTCATCCACGTGCGCGACGCGGCGAGAGCGTACCTCGACGCCGCGTTGGATCCCGATTCGTGGCCGCAGCGGGTGTACAACGTCGGCTCGAACGGGGGGAACTACCGGATCAGCGAGATTGCGGAGATGGTCCGCGAGGAGATTGATCGGGATCTGGACGTGACATACTTGGAAGACGAACAGCCCGGCCCCTCGTATCACGTGAACTTTGACCGGCTGGCCGAGACCGGCTTCGAGACGGAGTGGACGCTGCGGGAGGGCATTCGAGATATCGCGAATGAGCTGACCGGCACGGAGACGTTCAACGCATGA;ATGAGTGAATCGGGCGAGACCGACGCCGCCCGCGGCGACGGCCGGCGTGTCCTCGTCACCGGCGGCTGCGGCTACATCGGGAGCGCGCTCGTCCCGCGCCTGCTCGACGATTCCCGCGTGAGCGATGTCGTCGTCCTCGACTCGCTGGCGGCGGGCTCGCCGGCACATCTCGCCGGTTGCGTCGGCGACCGGCTCGACTTCCGCCGCGGCGACGTGCGGGAGTACGGCGCCGTCGAGAGCGCGACTCGCGGCGTCGACGCCGTGATCCACCTCGCGGCGATCACCGGCGCCGCGTCGACGCACGACCGGCGCGAGGAGACGTTCGCCGTGAACCGCGACGGCACCGAGAACGTGCTCACGGCCGCGGGGAAGTTCGACGTCGACAGCGTCGTCGTCGCCTCCTCGTGTAACAACTACGGGCGCGCAGCGAGCCGCGACATCGACGAGACGACCGAGCAGAACCCGCTCAACCCGTACGCCGAGTCGAAAGTCGCCTGCGAGCGCCTGCTTGACGAGGCGGTCGAGGCGTACGACTTCGACGCGACCGCGCTCCGCATGAGCACGAACTACGGGTGGTCGCCGGGGGTCCGCTTCAACCTCGTGGTGAACCACTTCGTCTTCCGCGGGCTCACCGATCGGCCGCTGACGGTGTACGGCGACGGCTCGAACTGGCGCCCGTTCATCCACGTGCGCGACGCGGCGAGAGCGTACCTCGACGCCGCCCTTGATCCCGATTCGTGGCCTCAGCGCGTGTACAACGTCGGCTCGAACGAGGGGAACTACCGGATCGCGGAGATCGCGGAGATCGTCCGCGAGGAACTTGATCGGGATTTAGACGTGACGTACTTGGAGGACGAACAGCCCGGCCCCTCGTATCACGTGAACTTCGACCGCTTGGCCGAGAGGGGCTTCGAGACGGAGTGGACGCTCCGGGAGGGGATCCGCGACATCGCGAGCGAACTGACCGGTACGGAGGCGATACAGGGATGA;ATGAGTGAGTCGGGCGAGACCGACGCCGCCTGCGGCGACGGCCGGCGCGTCCTCGTCACCGGCGGCTGCGGCTACATCGGGAGCGCGCTCGTCCCGCGCCTGCTCGACGATTCCCGCGTGAGCGATGTCGTCGTCCTCGACTCGCTGGCGGCGGGCTCGCCGGCGCATCTCACCGGTTGCGTCGGCGACCGGCTCGACTTCCGCCGCGGCGACGTGCGGGAGTACGGCGCCGTCGAGAGTGCGACCCGCGGCGCCGACGCCGTGATCCACCTCGCGGCGATCACCGGCGCCGCGTCGACGCACGACCGGCGCGAGGAGACGTTCGCCGTGAACCGCGACGGCACCGAGAACGTGCTCACGGCCGCGGGGAAGTTCGACGTTGACAGCGTCGTCGTCGCCTCCTCGTGTAACAACTACGGGCGCGCAGCGAGCCGCGACATCGACGAGACGACCGAGCAGAACCCGCTCAACCCGTACGCCGAGTCGAAAGTCGCCTGCGAGCGCCTGATCGACGAGGCGGTCGAGGCGTACGACTTCGACGCGACCGCGCTCCGCATGAGCACGAACTACGGGTGGTCGCCGGGGGTCCGCTTCAACCTCGTGGTGAACCACTTCGTCTTCCGCGGGCTCACCGACCGGCCGCTGACGGTGTACGGCGACGGCTCGAACTGGCGCCCGTTCATCCACGTGCGCGACGCGGCGAGAGCGTACCTCGACGCCGCCTTGGATCCGGACGCGTGGCCCAAGCGGGTGTACAACGTCGGATCGAACGAGGGGAACTACCGCATCAGCGAAATCGCGGAAATCGTCCGCGAGGAACTGGAGCGCGACCTAGACGTGACGTATCTCGAGGACGAACAGCCCGGCCCCTCCTATCACGTGAACTTCGACCGCCTGGCCGAGACGGGCTTCGAGACAGAGTGGACGCTGCGCGAGGGGATCCGCAACATCGCGAGCGAACTGACCGGTACGGAGGCGATTCAGGGATGA;ATGAGTGAGTCGGGCGAGACCGACGCCGCCCGCGGCGACGGCCGGCGCGTCCTCGTCACCGGCGGCTGCGGCTACATCGGGAGCGCGCTCGTCCCGCGCCTGCTCGACGATTCCCGCGTGAGCGATGTCGTCGTCCTCGACTCGCTGGCGGCGGGCTCGCCGGCACATCTCGCCGGTTGCGTCGGCGACCGGCTCGACTTCCGCCGCGGCGACGTGCGGGAGTACGGCGCCGTCGAGAGCGCGACTCGCGGCGTCGACGCCGTGATCCACCTCGCGGCGATCACCGGCGCCGCGTCGACGCACGACCGGCGCGAGGAGACGTTCGCCGTGAACCGCGACGGCACCGAGAACGTGCTCACGGCCGCGGGGAAGTTCGACGTTGACAGCGTCGTCGTCGCCTCCTCGTGTAACAACTACGGGCGCGCAGCGAGCCGCGACATCGACGAGACGACCGAGCAGAACCCGCTCAACCCGTACGCCGAGTCGAAAGTCGCCTGCGAGCGCCTGCTTGACGAGGCGGTCGAGGCGTACGACTTCGACGCGACCGCGCTCCGCATGAGCACGAACTACGGGTGGTCGCCGGGGGTCCGCTTCAACCTCGTGGTGAACCACTTCGTCTTCCGCGGGCTCACCGACCGGCCGCTGACGGTGTACGGCGACGGCTCGAACTGGCGCCCGTTCATCCACGTGCGCGACGCGGCGAGAGCGTACCTCGACGCCGCCTTGGATCCGGACGCGTGGCCCGAGCGCGTGTACAACGTCGGATCGAACGAGGGGAACTACCGCATCAGCGAAATCGCGGAAATCGTCCGCGAGGAACTGGAGCGCGACCTAGACGTGACGTATCTCGAAGACGAACAGCCCGGCCCCTCCTATCACGTGAACTTTGACCGCCTGGCCGAGACGGGCTTTGAGACGGAGTGGACGCTGCGGGAGGGGGTCCGTGATATCGCGAGGGAGCTGACCGGCACGGAGGCGACACAGGCATGA"
    annotation ""
    description "hypothetical protein"
    lengths 984
    lengths 984
    lengths 984
    lengths 984
    lengths 1005
    lengths 990
    lengths 990
    lengths 990
    lengths 990
    lengths 990
    lengths 990
    lengths 990
    lengths 990
    lengths 990
    lengths 990
    lengths 990
    lengths 990
    lengths 990
    lengths 990
    lengths 990
    lengths 990
    lengths 990
    lengths 990
    lengths 990
    lengths 990
    lengths 990
    lengths 990
    lengths 990
    lengths 990
    lengths 990
    lengths 990
    lengths 990
    lengths 990
    lengths 990
    lengths 990
    lengths 990
    lengths 990
    longCentroidID 1005
    longCentroidID "18_10_77"
    paralog 0
    mergedDNA 0
    name "group_6345"
    genomeIDs "0;3;5;8;12;13;15;16;17;18;19;20;21;22;23;24;25;26;28;29;30;31;32;33;34;35;36;37;38;39;40;41;42;43;44;45;46"
    geneIDs "23_17_35;41_0_669;43_0_360;24_2_55;42_1_127;26_21_28;36_0_474;17_0_814;39_0_669;32_0_447;38_0_422;16_2_16;45_0_474;40_0_422;8_1_13;29_3_136;35_0_416;28_0_139;25_12_3;44_0_474;37_0_293;34_0_474;33_0_669;18_10_77;19_22_3;0_22_12;3_78_4;12_0_418;20_0_462;46_0_173;15_0_415;5_3_205;31_0_350;22_1_482;13_0_411;21_0_1317;30_4_60"
    degrees 3
  ]
  node [
    id 7877
    label "21915"
    size 4
    centroid "17_20_11;5_11_2"
    maxLenId 1
    members 5
    members 13
    members 15
    members 17
    seqIDs "13_22_10"
    seqIDs "15_11_31"
    seqIDs "17_20_11"
    seqIDs "5_11_2"
    hasEnd 0
    protein "MCCGAPEAPEYTMTDESRPADELTASWHGRYLARWGNETPLYEAVTDAVSTVTGDARSAVASRYDRTHAFALSQLFGGADGASTPSTGVVKFVLSECVVSVHSDGQLSVSLADRERNAID;MCVAQPETPEYTMTDESRPTDELTASWPGRYVARWGNETPLYEAITDAVSTVTGDARSAVASRYDRTHAFALSQLFGGADEASTPSTGVVKFVLSECVVSVHSDGQLSVSLADRERNAID"
    dna "ATGTGTTGTGGCGCACCCGAAGCGCCCGAATACACAATGACCGATGAATCTCGGCCCGCTGACGAATTGACAGCATCGTGGCACGGCCGCTACCTGGCTCGCTGGGGCAATGAAACACCCCTCTACGAAGCCGTCACCGACGCCGTGTCGACCGTTACCGGCGATGCCCGTTCGGCAGTCGCCTCCCGCTACGATCGGACGCATGCGTTCGCGCTCAGTCAACTGTTCGGCGGAGCTGACGGAGCGTCGACGCCATCGACTGGAGTGGTCAAGTTCGTTCTCTCCGAGTGTGTTGTCTCGGTCCACAGCGACGGGCAACTCTCGGTCAGCCTCGCTGACCGTGAACGTAATGCGATTGACTAA;ATGTGTGTGGCGCAACCCGAAACGCCCGAATACACAATGACCGATGAATCTCGGCCCACTGACGAATTGACAGCATCGTGGCCCGGCCGCTACGTGGCTCGCTGGGGCAATGAGACACCCCTCTACGAAGCCATCACTGACGCCGTGTCGACCGTTACCGGCGATGCCCGTTCGGCAGTCGCCTCCCGCTATGATCGGACGCATGCGTTCGCGCTCAGTCAGCTGTTCGGCGGAGCTGACGAAGCCTCGACGCCATCGACTGGAGTGGTCAAGTTCGTTCTCTCCGAGTGTGTCGTCTCGGTCCACAGCGACGGGCAACTCTCGGTCAGCCTCGCTGACCGTGAACGTAACGCGATTGACTAA"
    annotation ""
    description "hypothetical protein"
    lengths 363
    lengths 363
    lengths 363
    lengths 363
    longCentroidID 363
    longCentroidID "5_11_2"
    paralog 0
    mergedDNA 0
    name "group_6346"
    genomeIDs "5;13;15;17"
    geneIDs "13_22_10;15_11_31;17_20_11;5_11_2"
    degrees 2
  ]
  node [
    id 7878
    label "21916"
    size 5
    centroid "17_20_12;5_11_1"
    maxLenId 1
    members 5
    members 13
    members 15
    members 17
    members 18
    seqIDs "15_11_30"
    seqIDs "13_22_9"
    seqIDs "17_20_12"
    seqIDs "5_11_1"
    seqIDs "18_12_65"
    hasEnd 0
    protein "MEATYRALLKHGYADLSISRIADELDKSKAAIYYHYDTKDDLLVAFLEFAVDRFEETIETETGDEPPEDLEHVIEKLLPLQPDEEQRQLQAVLVGLRSQAVTNEVFREQFTQIDDRLAVTVRSIVERGIDDDTFRDVDPSRVAEHILATVNGAMYGRVTTDRKSAAAAARVSLASYIDSELRCRS;MEATYRALLKHGYADLSISRIGDELDKSKASIYYHYDTKDDLLVAFLEFAVDRFEETVETETGHEPPEDLEHVIEKLLPLQPDEEQRQLQAVLVGLRSQAVTNKVFREQFTQIDERLAATVRSIVERGIDDGTFRDVDPSRVTEHILATVNGAMYGRVTTDRKNAAAAARVSLASYIDSELRRTV"
    dna "ATGGAAGCCACCTATCGAGCACTACTCAAGCACGGTTACGCCGACCTGTCGATCTCCCGAATCGCCGACGAACTCGATAAATCGAAGGCTGCTATCTACTACCACTACGACACGAAAGACGACCTTCTGGTCGCGTTTCTCGAGTTCGCCGTCGATAGATTCGAAGAGACGATCGAGACAGAGACAGGCGACGAACCGCCAGAGGATCTCGAGCACGTTATTGAGAAGCTCCTCCCGCTTCAGCCCGACGAGGAGCAACGACAGCTCCAAGCGGTGCTAGTCGGTCTCCGTTCCCAAGCCGTGACGAACGAGGTATTTCGCGAGCAATTCACGCAGATCGATGACCGACTGGCAGTTACCGTCCGGAGCATCGTCGAACGCGGCATCGACGACGACACTTTCCGTGATGTCGACCCGTCGCGGGTCGCGGAGCATATCCTAGCGACGGTCAACGGCGCGATGTACGGTCGCGTGACGACAGACCGCAAAAGCGCCGCGGCGGCAGCACGCGTCTCGCTGGCCTCGTACATCGACTCCGAACTGAGGTGCCGGTCGTGA;ATGGAAGCCACCTATCGAGCACTACTCAAGCACGGTTACGCCGACCTGTCGATCTCCCGAATTGGCGACGAACTCGATAAATCGAAGGCTTCTATCTACTACCACTACGACACGAAAGACGACCTTCTGGTCGCGTTTCTTGAGTTCGCCGTCGATAGATTCGAAGAGACGGTCGAGACAGAGACAGGCCACGAACCGCCAGAGGATCTCGAGCACGTCATTGAGAAGCTCCTCCCGCTTCAGCCCGACGAGGAGCAACGACAGCTCCAAGCGGTGCTCGTCGGCCTCCGTTCCCAAGCCGTGACGAACAAGGTATTTCGCGAGCAATTCACGCAGATCGACGAACGACTGGCAGCTACCGTCCGGAGCATCGTCGAACGTGGCATCGATGACGGCACTTTCCGTGATGTCGACCCGTCGCGGGTCACGGAGCATATCTTAGCGACGGTCAACGGCGCGATGTACGGTCGCGTGACGACAGACCGCAAAAACGCTGCGGCGGCAGCACGCGTCTCGCTGGCCTCGTACATCGACTCCGAACTGAGACGTACTGTGTGA"
    annotation ";acnR_2"
    description "hypothetical protein;HTH-type transcriptional repressor AcnR"
    lengths 558
    lengths 558
    lengths 558
    lengths 558
    lengths 558
    longCentroidID 558
    longCentroidID "5_11_1"
    paralog 0
    mergedDNA 0
    name "acnR_2"
    genomeIDs "5;13;15;17;18"
    geneIDs "15_11_30;13_22_9;17_20_12;5_11_1;18_12_65"
    degrees 4
  ]
  node [
    id 7879
    label "21917"
    size 12
    centroid "20_14_0;7_33_4;9_36_0;5_12_27"
    maxLenId 3
    members 5
    members 7
    members 9
    members 13
    members 17
    members 18
    members 19
    members 20
    members 22
    members 25
    members 26
    members 27
    seqIDs "18_12_32"
    seqIDs "25_39_11"
    seqIDs "17_12_33"
    seqIDs "7_33_4"
    seqIDs "27_13_50"
    seqIDs "22_18_0"
    seqIDs "19_52_0"
    seqIDs "26_92_1"
    seqIDs "20_14_0"
    seqIDs "13_refound_128"
    seqIDs "9_36_0"
    seqIDs "5_12_27"
    hasEnd 1
    protein "MDLNKTDQLILAKLREGRCTPRYLADELNRNQSYVSQRLRHLQNEGHVDRVHRGLYRSAAVDSSHVSAEDLVESYEPAELVSSVTNCSQHDATTNEVFPKPSSLSIEFGTDDVSTVVSRVCQSGTSEEQQVLESIFRDILWTLIQDGQITDQELRAEVNRLTDIDVVEFRDIHQYETEITNQLSSHPQISLKRNSLSQEIIYTGESPILRL;MDLNKTDRLILAKLREGRCTPRYLADELNRNQSYVSQRLRHLQDEGHVDRVHRGLYRSAAVDSSHVSAEDLVESYEPAELVSSVTNCSQHDATTNEVFPKPSSLSIEFGTDDVSTVVSRVCQSGTSEEQQVLESIFHDILLTLIQDGQITSKELRAKVNRLTDIDVVDLRDIHQYMIEIKNRLTTHPQITLKRNLPSQKIIYTRESPVLRI;MDLNKTDQLILAKLREGRCTPRYLADELNRNQSYVSQRLRHLQNEGHIDRVHRGLYRSAAVDSSRVSAEDLVESYEPAELVSSVTNCSQHDATTDKVFPKPSSLSIEFGTDDVSTVVSRVCQSGTSEEQQVLESIFRDILWTLIQDGQITSKELRAKVNRLTDIDVVDLRDIHQYMTKIKNRLTTHPQITLKRNSPSQKIIYTRESPVLRI;MDLNKTDQLILAKLREGRCTPRYLSDELNRNQSYVSQRLRHLQNEGHVDRVHRGLYRSAAVDSSHVSAEDLVESYEPAELVSSVTNCSQHDATTNEVFPKPSSLSIEFGTDDVSTVVSRVCQSGTSEEQQVLESIFRDILWTLIQDGQITSKELRAKVNRLTDIDVVDLRDIHQYMTKIKNRLTTHPQITLKRNSPSQKIIYTRESPVLRI;GTDDVSTVVSRVCQSGTSEEQQVLESIFRDILWTLIQDGQITSKELRAKVNRLTDIDVVDLRDIHQYMTKIKNRLTTHPQITLKRNSPSQKIIYTRESPVLRI*X"
    dna "ATGGATTTGAACAAGACTGACCAGCTGATTTTAGCAAAGCTCAGAGAGGGGCGATGTACCCCCCGATATTTAGCCGATGAACTCAACCGAAACCAGTCATACGTGAGTCAACGACTACGACATCTTCAGAATGAAGGACACGTTGATCGTGTACATCGAGGGTTGTACCGCAGTGCTGCCGTTGACTCATCTCATGTTTCAGCTGAAGATCTGGTTGAATCGTATGAGCCAGCGGAATTAGTGTCCTCAGTTACCAACTGTAGTCAGCACGATGCTACTACTAATGAAGTGTTCCCAAAGCCGTCATCACTCTCGATCGAATTCGGTACCGATGATGTCTCGACCGTAGTTTCACGTGTCTGTCAATCTGGAACGAGCGAAGAGCAACAAGTCTTGGAGTCCATCTTTCGCGATATCTTATGGACACTCATTCAGGATGGCCAGATAACGGATCAAGAACTGCGCGCAGAAGTAAACCGCCTAACTGATATTGATGTCGTCGAATTTCGTGATATTCACCAATATGAGACTGAGATCACGAACCAACTTTCAAGCCATCCTCAGATTTCTTTGAAACGTAACTCACTGTCGCAGGAGATAATCTATACTGGCGAATCACCGATCCTCCGTTTATAA;ATGGATTTGAACAAGACTGACCGGCTGATTTTAGCAAAGCTCAGAGAGGGACGATGTACCCCCCGATATTTAGCCGATGAACTCAACCGAAACCAGTCATACGTGAGTCAACGACTACGACATCTTCAGGATGAAGGACACGTTGATCGTGTACATCGAGGGTTGTACCGCAGTGCTGCCGTTGACTCATCTCATGTTTCAGCTGAAGATCTGGTTGAATCGTATGAGCCAGCGGAATTAGTGTCCTCAGTTACCAACTGTAGTCAGCACGATGCTACTACTAATGAAGTGTTCCCAAAGCCGTCATCACTCTCGATCGAATTCGGTACCGATGATGTCTCGACCGTAGTTTCACGTGTCTGTCAATCTGGAACGAGCGAAGAGCAACAAGTCTTGGAGTCCATCTTCCACGATATTTTATTGACACTCATTCAGGATGGCCAGATAACGAGCAAGGAACTGCGCGCAAAGGTAAACCGTCTAACTGATATTGATGTCGTCGACCTTCGTGATATTCATCAATATATGATTGAAATAAAGAACCGACTTACAACCCACCCCCAGATTACTTTGAAACGTAACTTACCGTCGCAGAAGATAATCTATACTCGCGAATCACCTGTCCTCCGTATATAA;ATGGATTTGAACAAGACTGACCAGCTGATTTTAGCAAAGCTCAGAGAGGGGCGATGTACCCCCCGATATTTAGCCGATGAACTCAACCGAAACCAGTCATACGTGAGTCAACGACTACGACATCTTCAGAATGAAGGACACATTGATCGTGTACATCGAGGGTTGTACCGCAGTGCTGCCGTTGACTCATCTCGTGTTTCAGCTGAAGATCTGGTTGAATCGTATGAGCCAGCGGAATTAGTGTCCTCAGTTACCAACTGTAGTCAGCACGATGCCACTACGGATAAAGTGTTCCCAAAGCCGTCATCACTCTCGATCGAATTCGGTACCGATGATGTCTCGACCGTAGTTTCACGTGTCTGTCAATCTGGAACGAGCGAAGAGCAACAAGTCTTGGAGTCCATCTTTCGCGATATCTTATGGACACTCATTCAGGATGGCCAGATAACGAGCAAGGAACTGCGCGCAAAAGTAAACCGTCTAACTGATATTGATGTCGTCGACCTTCGTGATATTCATCAATATATGACTAAAATAAAGAACCGACTTACAACCCACCCCCAGATTACTTTGAAACGTAACTCACCGTCGCAGAAGATAATCTATACTCGCGAATCACCTGTCCTCCGTATATAA;ATGGATTTGAACAAGACTGACCAGCTGATTTTAGCAAAGCTCAGAGAGGGGCGATGTACCCCCCGATATTTATCCGATGAACTCAACCGAAACCAGTCATACGTGAGTCAACGACTACGACATCTTCAGAATGAAGGACACGTTGATCGTGTACATCGAGGGTTGTACCGCAGTGCTGCCGTTGACTCATCTCATGTTTCAGCTGAAGATCTGGTTGAATCGTATGAGCCAGCGGAATTAGTGTCCTCAGTTACCAACTGTAGTCAGCACGATGCTACTACTAATGAAGTGTTCCCAAAGCCGTCATCACTCTCGATCGAATTCGGTACCGATGATGTCTCGACCGTAGTTTCACGTGTCTGTCAATCTGGAACGAGCGAAGAGCAACAAGTCTTGGAGTCCATCTTTCGCGATATCTTATGGACACTCATTCAGGATGGCCAGATAACGAGCAAGGAACTGCGCGCAAAAGTAAACCGTCTAACTGATATTGATGTCGTCGACCTTCGTGATATTCATCAATATATGACTAAAATAAAGAACCGACTTACAACCCACCCCCAGATTACTTTGAAACGTAACTCACCGTCGCAGAAGATAATCTATACTCGCGAATCACCTGTCCTCCGTATATAA;CGGTACCGATGATGTCTCGACCGTAGTTTCACGTGTCTGTCAATCTGGAACGAGCGAAGAGCAACAAGTCTTGGAGTCCATCTTTCGCGATATCTTATGGACACTCATTCAGGATGGCCAGATAACGAGCAAGGAACTGCGCGCAAAAGTAAACCGTCTAACTGATATTGATGTCGTCGACCTTCGTGATATTCATCAATATATGACTAAAATAAAGAACCGACTTACAACCCACCCCCAGATTACTTTGAAACGTAACTCACCGTCGCAGAAGATAATCTATACTCGCGAATCACCTGTCCTCCGTATATAA"
    annotation ""
    description "hypothetical protein"
    lengths 636
    lengths 636
    lengths 636
    lengths 636
    lengths 636
    lengths 636
    lengths 636
    lengths 636
    lengths 636
    lengths 636
    lengths 636
    longCentroidID 636
    longCentroidID "9_36_0"
    paralog 0
    mergedDNA 1
    name "group_6347"
    genomeIDs "5;7;9;13;17;18;19;20;22;25;26;27"
    geneIDs "18_12_32;25_39_11;17_12_33;7_33_4;27_13_50;22_18_0;19_52_0;26_92_1;20_14_0;13_refound_128;9_36_0;5_12_27"
    degrees 4
  ]
  node [
    id 7880
    label "21922"
    size 4
    centroid "46_1_501;9_8_147"
    maxLenId 0
    members 9
    members 35
    members 37
    members 46
    seqIDs "35_3_366"
    seqIDs "9_8_147"
    seqIDs "46_1_501"
    seqIDs "37_3_366"
    hasEnd 0
    protein "VTNRPDPLESIPSNTPDDDGGIPSAPEPVEFDFPLVSERSEEDLKAFGINMVDDYRDFKEEVLTWLATYGKHPEKGEGLAESTLKSTHYKLETVFRWLWKYEEKYTTDFTPEHADRFIDLLNQTDSMIDSTVLHHAKDIKRYFKYTNHVHGTNYEWEPKPELSQSNGDERDYLRRRAFKPLYQAALDYGSMKSYHTDMSSEERDRLKTYLSQRFGVPKDEIGPEDFKKANSWKVPSMIAVTLDTGLRPIEVGRAKTTWVNLEDNELNVPKDEATKNDGNWNCSLKKRTATVLERWLDERASYDKYRGRDELWLTKRGTQYGKDSCNYLLDTLIEQGDVPIPAHEDISWYSIRHGVATYWANHVGPHHAKEQLRHKSINTTMKYLHSDAETRNGAVEQIW;MVDDYHDYKQEVLSWLGTYGKHPEKGQGLAQSTLQSTHYKLEIVFRWLWEDEDAYTTEFTPDHADRFIRLLNRSDGMADSSVLHYGKAVQRLFKYQNHIHGTDYDWEPKPELSQATGDERDYLRRTAFKPLYQAALEYNSIKSYHSDMSSEERDRLKTFVSQRLGVPKSEVGPEQFKQANSWKEPSIIAVTLDTGLRPIEVGRATTEWVNLENNELNIPKDESTKNEAHWNCSIKGRTARVLGRWLEERATYDKYSGRDELWLTKQGTTYSSKSCNYLLSRLVDDGDLPIPDHKDITWYAIRHGVATYWANHIGPHHAKEQLRHKSVTTTMKYLHSDAETRNDAAEQIW"
    dna "GTGACTAATCGCCCCGACCCGCTCGAAAGCATCCCGTCCAACACGCCGGACGACGACGGCGGGATTCCCTCCGCGCCCGAACCCGTGGAGTTCGACTTCCCACTCGTCAGCGAACGCTCCGAAGAAGACCTCAAAGCGTTCGGCATCAACATGGTGGACGACTACCGCGACTTCAAGGAGGAAGTCCTGACGTGGTTAGCCACCTACGGGAAGCACCCCGAGAAGGGAGAAGGATTAGCGGAATCGACCCTCAAATCCACGCACTACAAACTGGAGACTGTCTTCCGGTGGCTCTGGAAGTACGAGGAGAAGTACACGACGGACTTCACGCCCGAACACGCTGACCGCTTCATCGACCTCCTGAACCAGACGGACTCGATGATCGACTCCACCGTCCTCCACCACGCGAAGGACATTAAGCGGTACTTCAAGTACACCAACCACGTCCACGGGACGAACTACGAGTGGGAACCGAAGCCGGAACTCAGCCAGTCGAACGGCGACGAGCGCGATTACCTTCGACGGCGAGCGTTCAAGCCGCTCTATCAGGCCGCGCTCGACTACGGCTCGATGAAAAGTTACCACACGGATATGTCCTCTGAGGAGCGCGACCGGCTGAAGACCTACCTCTCACAGCGGTTCGGCGTTCCGAAGGACGAGATCGGCCCGGAGGACTTCAAGAAGGCGAACTCGTGGAAGGTTCCCTCGATGATAGCCGTGACGCTGGACACCGGGCTTCGACCCATCGAGGTGGGGCGTGCGAAGACGACGTGGGTGAACCTCGAAGACAACGAGTTGAACGTCCCGAAGGATGAGGCCACGAAGAACGACGGGAACTGGAACTGCTCGCTGAAGAAGCGAACCGCGACCGTCCTCGAACGGTGGCTAGATGAACGAGCATCCTACGACAAGTACCGTGGACGGGACGAACTGTGGTTGACGAAGCGCGGGACGCAGTACGGGAAGGACTCGTGTAACTACCTGCTGGATACGCTCATCGAGCAGGGTGACGTTCCCATCCCCGCGCACGAGGATATCTCGTGGTACTCCATCCGGCACGGGGTGGCGACGTATTGGGCGAACCACGTCGGCCCGCATCACGCGAAGGAACAACTCCGTCACAAGAGCATCAACACGACGATGAAGTACCTCCACTCCGACGCCGAGACGCGAAACGGCGCGGTCGAACAAATCTGGTGA;ATGGTCGACGACTACCATGATTACAAACAGGAGGTACTCTCGTGGCTCGGTACGTATGGCAAACATCCAGAGAAGGGCCAGGGCCTCGCACAGAGCACGCTTCAGTCGACACATTACAAGCTCGAAATAGTATTCAGGTGGCTCTGGGAGGACGAAGACGCCTACACGACAGAGTTTACTCCCGACCATGCTGACCGCTTTATTCGCCTCCTCAATCGCTCAGATGGGATGGCTGATTCAAGCGTACTTCACTACGGGAAGGCTGTCCAGCGGCTATTCAAGTACCAGAACCACATCCACGGAACGGATTACGACTGGGAACCGAAGCCAGAACTGAGTCAAGCAACTGGTGACGAGCGCGATTATCTTCGCCGGACGGCTTTCAAGCCGCTCTACCAGGCGGCATTAGAGTACAACTCAATCAAGAGCTACCATAGTGACATGTCCTCCGAGGAGCGTGACCGGCTGAAAACATTCGTCTCCCAGCGACTCGGCGTGCCCAAGTCTGAGGTCGGCCCCGAGCAATTCAAACAGGCCAACTCTTGGAAAGAACCGTCAATCATCGCTGTGACGTTGGATACCGGGCTCCGTCCCATCGAGGTAGGCCGAGCTACTACGGAGTGGGTAAATCTTGAGAACAACGAGCTAAACATTCCCAAAGACGAGTCCACGAAGAACGAAGCTCACTGGAACTGTTCGATCAAGGGACGCACAGCAAGAGTGCTTGGACGGTGGTTGGAGGAGCGAGCAACGTACGACAAGTACAGTGGTCGAGACGAACTCTGGCTCACGAAGCAAGGGACTACGTACAGTTCGAAGTCGTGTAACTATCTACTGAGCCGGCTCGTCGACGACGGTGATCTTCCAATCCCAGATCACAAAGACATAACATGGTACGCGATTCGCCACGGGGTTGCGACATACTGGGCGAATCATATCGGTCCGCACCACGCGAAAGAACAGCTTCGTCACAAGAGCGTCACGACGACGATGAAGTACCTTCACTCGGACGCGGAGACGCGGAACGACGCCGCTGAACAAATCTGGTAA"
    annotation ""
    description "hypothetical protein"
    lengths 1200
    lengths 1050
    lengths 1050
    lengths 1050
    longCentroidID 1200
    longCentroidID "46_1_501"
    paralog 0
    mergedDNA 0
    name "group_6348"
    genomeIDs "9;35;37;46"
    geneIDs "35_3_366;9_8_147;46_1_501;37_3_366"
    degrees 4
  ]
  node [
    id 7881
    label "21923"
    size 7
    centroid "8_9_5;46_17_10;0_9_47"
    maxLenId 2
    members 0
    members 5
    members 8
    members 9
    members 22
    members 24
    members 46
    seqIDs "5_2_66"
    seqIDs "8_9_5"
    seqIDs "0_9_47"
    seqIDs "24_21_0"
    seqIDs "46_17_10"
    seqIDs "22_1_68"
    seqIDs "9_0_66"
    hasEnd 1
    protein "VSDDDLQDIPPSVARDLYLDQRREDVSTSTLKSHRYRVDQFVEWCEDNGIRSMADLNGLDLHNYRIKRREEDGLKTISLQGQLSTIRQFLRVCANVEAVEEGLHEKIILPSVPKSEQSNDDLLEKGAAEAALEYLDQYQYASREHVELLLLWRTSMRRGGLRALDLGDFDREESVLEVRHRPESETPLKNGKWSERDVQVHDSVRDALIAYIEGPRKDVVDDYDRAPILTTTHGRVARGTVKQDMYRVTRPCMYGVECPHDRDPDECEAAEARKASKCPSSRSPHAIRTGSVTAYLDEGTPKAVLGDRVDMTEKTMETHYDKASKRERMYRRTDYLPEDF;MGDDDLQDIPPSVARDLYLDQRREEVSTSTLKSHRYRVDQFVDWCEENGIRSMSELDGLDLHNYRIKRREEDGLKTISLQGQLSTLRQFLRVCANVEAVKEGLHEKIILPSVPKSEQSNDELLEKGAAEAALEYLDQYQYASREHVELLLLWRTSMRRGGLRALDLGDFDREESVLEVRHRPESETPLKNGEWSERDVQVHDSVRDALIAYIEGPRKDVVDDYDRAPILTTTHGRVARGTVKQDMYRVTRPCMYGVECPHDRDPDECEATEARRASKCPSSRSPHAIRTGSVTAYLDEGTPKAVLGDRVDMTEKTMETHYDKASKRERMYRRTDYLPEDF;MGDDDLQDIPPSVARDLYLDQRREEVSTSTLKSHRYRVDQFVEWCEENGIRSMSELDGLDLHNYRIKRREEDGLKTISLQGQLSTIRQFLRVCANVEAVEEGLHEKIILPSVPKSEQSNDELLAKGEAEAALEYLDQYQYASREHVELLLLWRTSMRRGGLRALDLGDFDREESVLEVRHRPESETPLKNGEWSERDVQVHDSVRDALIAYIEGPRKDMVDDYDRAPILTTTHGRVARGTVKQDMYRVTRPCMYGVECPHDRDPDECEATEARKASKCPSSRSPHAIRTGSVTAYLDEGTPKAVLGDRVDMTEKTMETHYDKASKRERMYRRTDYLPEDF"
    dna "GTGAGCGACGACGATCTACAGGATATCCCGCCGTCAGTCGCGCGGGATCTCTACCTCGATCAGCGCCGCGAGGACGTGAGCACCTCGACGCTCAAATCTCACCGATACCGTGTCGATCAGTTCGTTGAGTGGTGCGAAGACAACGGAATACGGAGTATGGCGGATCTGAATGGGCTCGATCTCCACAACTACCGGATCAAGCGTCGTGAAGAAGATGGGCTCAAGACGATCTCGCTACAGGGTCAGCTCTCGACGATCCGCCAGTTCCTCCGTGTTTGTGCGAACGTCGAGGCCGTCGAGGAGGGGCTTCACGAGAAGATCATCCTCCCGTCCGTTCCGAAGTCGGAGCAGTCGAACGACGATCTGCTTGAGAAGGGAGCAGCAGAGGCCGCGCTCGAATACCTGGACCAGTATCAGTACGCGTCGCGGGAGCACGTCGAGCTTCTGCTCCTGTGGCGTACGTCGATGCGTCGGGGCGGACTCCGGGCGCTCGACTTAGGCGACTTCGACCGCGAGGAGTCGGTTCTCGAAGTCCGCCACCGGCCCGAGAGTGAGACGCCGCTGAAAAACGGCAAGTGGTCGGAGCGCGACGTTCAGGTTCACGACTCGGTCCGGGACGCGCTGATCGCGTACATAGAAGGTCCGCGGAAGGACGTGGTCGACGACTACGATCGCGCTCCGATACTGACGACGACGCACGGCCGCGTCGCCCGTGGAACGGTAAAACAGGACATGTACCGGGTGACTCGGCCCTGTATGTACGGGGTCGAGTGTCCCCACGATCGCGACCCCGACGAGTGCGAGGCGGCCGAGGCGCGCAAGGCGAGCAAGTGTCCGTCCTCACGGTCGCCGCACGCGATTCGGACAGGATCGGTCACGGCCTACCTCGACGAGGGGACGCCGAAAGCGGTCCTCGGCGACCGGGTCGACATGACCGAGAAGACGATGGAAACGCATTACGACAAGGCGAGCAAGCGCGAGCGGATGTACCGCCGGACCGACTACTTGCCGGAGGATTTCTGA;ATGGGTGACGACGACCTACAGGATATCCCGCCGTCGGTTGCGCGGGATCTGTACCTCGATCAACGGCGCGAGGAGGTGAGTACGTCGACGCTCAAATCTCACCGATACCGAGTCGATCAGTTCGTCGATTGGTGCGAGGAGAACGGGATCCGGAGTATGTCGGAACTCGATGGACTCGACCTCCACAACTACCGGATCAAGCGCCGCGAGGAGGACGGACTCAAGACGATTTCGCTACAGGGTCAACTTTCGACACTCCGGCAGTTCCTCCGCGTTTGTGCGAACGTCGAGGCCGTCAAGGAGGGACTTCACGAGAAGATTATCCTCCCGTCAGTCCCGAAGTCGGAGCAGTCGAACGACGAACTGCTAGAGAAGGGAGCGGCGGAGGCTGCGCTCGAATACCTGGACCAATATCAGTACGCCTCGCGTGAACACGTCGAGCTGCTACTCCTATGGCGTACATCGATGCGTCGGGGGGGACTCCGGGCGCTCGATCTAGGCGACTTCGACCGCGAGGAGTCGGTTCTCGAAGTCCGCCACCGACCCGAGAGTGAGACACCGCTAAAAAACGGCGAGTGGTCGGAGCGGGACGTTCAGGTTCATGACTCGGTCCGGGATGCGCTGATCGCGTACATCGAGGGCCCGCGGAAGGACGTGGTCGACGACTACGATCGCGCTCCAATACTGACGACGACGCACGGCCGCGTTGCCCGCGGAACCGTGAAACAGGACATGTACCGGGTCACTCGACCCTGTATGTACGGCGTCGAGTGTCCTCACGATCGCGACCCGGACGAGTGCGAGGCGACCGAAGCCCGCAGGGCGAGCAAGTGTCCGTCCTCGCGGTCACCGCATGCGATTCGGACAGGATCGGTCACGGCCTATCTCGACGAGGGGACGCCGAAAGCGGTCCTTGGCGACCGGGTCGATATGACTGAGAAGACGATGGAAACGCATTACGACAAGGCGAGCAAGCGCGAGCGGATGTACCGCCGGACCGACTACTTGCCGGAGGATTTCTGA;ATGGGTGACGACGATCTACAGGACATCCCGCCATCGGTCGCGCGGGATCTCTACCTCGATCAACGGCGCGAGGAAGTGAGTACGTCGACGCTCAAATCGCACCGATACCGAGTCGATCAGTTCGTCGAGTGGTGTGAGGAGAACGGGATCCGGAGCATGTCGGAACTCGACGGGCTCGACCTCCACAACTACCGGATCAAGCGTCGCGAGGAGGACGGACTCAAGACGATCTCCCTACAGGGTCAACTTTCGACGATCCGCCAGTTCCTCCGTGTGTGTGCGAACGTCGAGGCCGTCGAGGAGGGGCTTCACGAGAAGATCATCCTCCCGTCCGTCCCGAAGTCGGAGCAGTCGAACGACGAGCTGCTCGCGAAGGGGGAAGCGGAGGCCGCGCTCGAATACCTGGACCAGTATCAGTACGCCTCGCGAGAACACGTCGAGCTGCTACTCCTGTGGCGTACGTCGATGCGTCGGGGCGGACTCCGGGCGCTCGACTTAGGCGACTTCGACCGCGAGGAGTCGGTTCTCGAAGTCCGCCACCGGCCCGAGAGTGAGACGCCGCTAAAAAACGGTGAGTGGTCAGAGCGCGACGTTCAGGTTCACGACTCGGTCCGGGACGCGCTGATCGCGTACATCGAAGGTCCGCGGAAGGACATGGTCGACGACTACGATCGCGCTCCGATACTGACGACGACGCACGGTCGCGTCGCCCGCGGAACGGTGAAACAGGACATGTACCGGGTGACCCGACCCTGTATGTACGGGGTTGAGTGTCCCCACGATCGCGATCCTGACGAGTGCGAGGCGACCGAGGCACGCAAGGCGAGCAAGTGTCCGTCCTCGCGGTCGCCGCACGCGATTCGGACAGGATCGGTCACGGCCTACCTCGACGAGGGGACGCCGAAAGCTGTCCTCGGCGACCGGGTCGACATGACCGAGAAGACGATGGAAACGCATTACGACAAGGCGAGCAAGCGCGAGCGAATGTACCGCCGGACCGACTACTTGCCGGAGGATTTCTGA"
    annotation ""
    description "hypothetical protein"
    lengths 1023
    lengths 1023
    lengths 1023
    lengths 1023
    lengths 1023
    lengths 1023
    lengths 1023
    longCentroidID 1023
    longCentroidID "8_9_5"
    paralog 1
    mergedDNA 0
    name "group_6349"
    genomeIDs "0;5;8;9;22;24;46"
    geneIDs "5_2_66;8_9_5;0_9_47;24_21_0;46_17_10;22_1_68;9_0_66"
    degrees 3
  ]
  node [
    id 7882
    label "21924"
    size 3
    centroid "21_2_42;13_12_8;26_54_2"
    maxLenId 1
    members 13
    members 21
    members 26
    seqIDs "21_2_42"
    seqIDs "26_54_2"
    seqIDs "13_12_8"
    hasEnd 0
    protein "MTLRDVSWEPVYESEFRTNRTLMETFYRPFLNEVIRYDRLAGYLSLRSLAHALEGVDSLLETDGTVRVIAGADLQKREKGAMFPDADEPLEPWVESQLTIIATLLDRGDLQIKVGDPKGGDGLFHPKLGIGVDREGNKISFEGSINETLSAWQYNYERFKVHRSWSRGEAKYVEEDVSTFNALWNGFHPSVDVFELDEAARQNLIDWKDTDGTLEEHVDRVQNHDPQTTVPEDDTAGVVSIAGRTPGGIHLAEEISTVTPWPHQRTISDTAVSIYPNNLLFCDEVGLGKTIEAGLTLSRLMQVGEAEQALFLVPAGLVQQWQNELLDRFNIHAYYHERSYDGDYMIGPLGDAEDHRIPTSGAVDADAWENTPIGSFVTERDEPTVVIESWHTARREGNQGHVAPRIDKNVWDLTVVDEAHSAREETKLYDLLGQTEEASRCLYALTATPMQLNVGELYDLLRLCDLPEGWDDKDRFVEFFETRQALEDSLSSVGSRYQNIADGQQQVLQQFQKELDLEEDEGRPRIERFGKLIHEHLTLNPGYDEQAKALIETTDTESIQQRKALEKLVGVRETSPRFDDPRSLIFDCGPTEWSALVEASQWATPVQSRIFRNTRAVLEQCQDLGLLDDTVPTRDVETKRIELGDAAPLYDQVEQYIDETYKQSQKVLTGKEKLALGFVMTTYRQRLTSSLHAIKQSLQRRMEKLDEKVADMTEEVSELSRDAGVTEATIDEAIGQASLDAYQPSSRGAADVIQAERTALQEFVDDLRQAHTDPKVAQLRRDIRSLRQSARDNIIIFTQYHDTLEHIRETLTDTHPNVGTYSGGGGMQYDETTGEWVNVGKEAIKRDFTDGDTNILICTDSASEGLNLQTADALINFDLPWNPMRVEQRIGRIDRIGQKNEVVKIINYAYKDSIDGDIYEELEGRLQLFENVVGPMRPVLNSIEQDIKDAVMGSSGSEDTRDPSEQVVEEADSRAKRAQEKAEETGLAGEPEGVSTKEAIIESSGLDGWEPYCYPAFDEIGTGDRSYEPLVSLETIETQLTQSDRLEETEWSFTALRNHNRADDFEDVVDEAYVLELPEEDAVAMPESLGETAQAELGGGSGVVVTFKPEIAEQFPSIRLLLPGDPLFEALVREAAPVEVDNVEFVCGQRGESGSSVTRSSQVAEAKHATVVEPAVTSESVKNLLGGTNSISDVDDAEQTVLSWLSQSQL;MTLRNVSWEPVYESEFRTNRTLMETFYRPFLNEVIRYDRLAGYLSLRSLAHALEGVDSFLETDGTVRVIAGADLQKREKGAMFPDADEPLAPWVESQLTIIATLLDRGDLQIKVGDPKGGDGLFHPKLGIGVDREGNKISFEGSINETLSAWQYNYERFKVHRSWSRGEAKYVEEDVSTFNALWNGFHPSVDVFELDEAARQDLIDWKDTDGTLEEHVERVQNHDPQTTVPEDDTAGVVSVAGRTPGGIHLAEEISTVTPWPHQRTISDTAVSIYPNNLLFCDEVGLGKTIEAGLTLSRLMQVGEAEQALFLVPAGLVQQWQNELLDRFNIHAYYHERSYDGDYMIGPLGDTEDHRIPTSGTVDADAWENTPIGSFVTERDEPTVVIESWHTARREGNQEHVAPRIDENVWDLTVVDEAHSAREETKLYDLLGQVEEASRCLYALTATPMQLNVGELYDLLRLCDLPEGWDDKDRFVEFFETRQALEDSLSTVGFRYQNIADGQQQVLQQFQKELDLEEDEGRPRIERFGKLIHEHLTSNPGYDEQAKELVEATDTESIQQRKALEKLVGVRETSPRFDDPRSLIFDCGPTEWSALVEASQWATPVQSRIFRNTRAVLEQCQDIGLLDDTVPTRDVETKRIELGDAAPLYDQVERYIDETYKQSQKVLTGKEKLALGFVMTTYRQRLTSSLHAIKQSLQRRMEKLDEKVEDMTEEVSELGRDAGVTEATIDEAIGQASLDAYQPSSRGAADVIQAERTALQEFVDDLRQAHTDPKVAQLRRDIRSLRQSARDNIIIFTQYQDTLEHIRETLTDTHPNVGTYSGGGGMQYDETSGEWENVGKEAIKRDFTDGDTNILICTDSASEGLNLQTADALINFDLPWNPMRVEQRIGRIDRIGQKNEVVKIINYAYKDSIDGDIYEELEGRLQLFENVVGPMRPVLNSIEQDIKDAVMGSSGSDDTREPSEQVVEEADSRAKRAQEKAEETGLAGEPKEVSTKEAIIESSGLDGWEPYCYPAFDEIGTGDRSYEPLVSLETIETQLTQSDRIEEADWSFTALRNHDRADDFEDVVDDAYVLELPEEGTVAMPESLGETAQAELGGGSGVVVTFNPEIAEQFPSIRLILPGDPLFEALVREAAPAEVDNVEFVCGQRGESGSSVTRSSQVAEAKQASVVEPAVTSESVKNILGGTNSISDVDDAEQTVLSWLSQSQL;MPLKDVPWEPVYESEFRTNRTLMETFYRPFLNEVIRYDRLAGYLSLRSLAHALEGVDSLLETDGTVRVIAGADLQKREKGAMFPDADEPLEPWVESQLTIIATLLDRGDLQIKIGDPKGGDGLFHPKLGIGVDREGNKISFEGSINETLSAWQYNYERFKVHRSWSRGEAKYVEEDVSTFNALWNGFHPSVDVFELDEAVRQNLIDWKDTDGTLEEHVERVQNHDPQTTVPEDDTAGVVSVAGRTPGGIHLAEEISTVTPWPHQRTISDTAVSIYPNNLLFCDEVGLGKTIEAGLTLSRLIQVGEAEQALFLVPAGLVQQWQNELLDRFNIHAYYHERSYDGDYMIGPLGDTEDHRIPTSGTVDADAWENTPIGSFVTERDEPTVVIESWHTARREGNQEHVAPRTDESVWDLTVVDEAHSAREETKLYDLLGQAEEASRCLYALTATPMQLNVGELYDLLRLCDLPEGWNDKDRFVEFFETRQALEDSLSSVGSRYQNIADGQQQVLQQFQKELDLEEDEGRPRIERFGKLIHEHLTSNPGYDEQAKALVEATDTESIQQRKALEKLVGVRETSPRFDDPRSLIFDCGPTEWSALVEASQWATPVQSRIFRNTRAVLEQCQDLGLLDDTVPTRDVETKRIELGDAAPLYDQVEQYIDETYKQSQKVLTGKEKLALGFVMTTYRQRLTSSLHAIKQSLQRRMEKLDEKVEDMTEEVSELSRDAGVTEATIDEVIGQASLDAYQPSSRGAADVIQAERKALQEFVDDLRQAHTDPKVAQLRRDIRSLRQNARDNIIIFTQYHDTLEHIRETLTDTHPNVGTYSGGGGMQYDETTGEWVNVGKEAIKRDFTDGDTNILICTDSASEGLNLQTADALINFDLPWNPMRVEQRIGRIDRIGQKNEVVKIINYAYKDSIDGDIYEELEGRLQLFENVVGPMRPVLNSIEQDIKDAVMGISGSEDTREPSEQVVEEADSRAKRAQEKAEETGLAGEPEEVATKEAIIESSGLDGWEPYCYPAFDEIGTGDRSYEPLVSLETIETQLTQSDRLEETDWSFTALRNHDRADDFEDVVDDAYVLELPEEGTVAMPESFGETAQAELGGGSGVVVTFNPEIAEQFPSIRLLLPGDPLFEALVREAAPAEVDNVEFVCGQRGESGSSVTRSSQVAEAKHATVVELAVTSESVKNLLGGANSIPDVDDAEQTVLSWLSQR"
    dna "ATGACCCTCAGGGACGTCTCGTGGGAGCCGGTGTACGAGAGCGAGTTCCGGACCAACCGGACGCTCATGGAGACGTTCTACCGGCCATTCCTCAACGAGGTCATCCGCTACGACCGGCTCGCCGGCTATCTGAGTTTACGTAGTCTGGCGCACGCTCTCGAAGGGGTTGACTCCCTCCTCGAGACTGATGGAACAGTACGTGTTATCGCTGGAGCCGACCTCCAGAAGCGCGAGAAGGGAGCGATGTTCCCTGACGCAGATGAACCCCTCGAACCGTGGGTTGAGTCCCAACTCACCATCATCGCTACCCTCCTTGACCGCGGCGACCTCCAAATCAAGGTCGGCGACCCCAAAGGCGGTGACGGGCTCTTCCACCCGAAGCTCGGCATCGGTGTCGATCGCGAGGGCAACAAGATTAGCTTCGAGGGGAGTATCAACGAGACGCTCAGTGCGTGGCAGTACAACTACGAACGCTTCAAAGTTCATCGCTCCTGGAGCCGCGGCGAGGCGAAGTATGTCGAGGAAGACGTCTCGACGTTCAACGCACTCTGGAACGGCTTCCACCCCTCCGTCGATGTCTTCGAGCTCGACGAAGCTGCACGCCAGAACCTCATCGACTGGAAGGACACCGATGGAACGCTCGAGGAACACGTCGATCGGGTCCAGAATCACGACCCTCAGACGACGGTGCCCGAAGACGATACCGCTGGCGTCGTCTCGATTGCCGGACGAACACCGGGAGGAATCCATCTTGCAGAGGAGATCAGTACTGTCACGCCCTGGCCCCATCAGCGAACGATCTCCGATACCGCGGTCAGTATCTATCCGAACAACCTCCTGTTCTGTGACGAGGTGGGCCTCGGCAAAACCATCGAAGCAGGTCTGACCCTCTCACGGCTGATGCAGGTCGGAGAGGCTGAGCAGGCGCTGTTTCTGGTTCCTGCAGGGTTGGTACAGCAGTGGCAGAACGAACTCCTCGACCGCTTCAATATCCACGCCTACTATCACGAACGGTCCTACGACGGTGATTACATGATCGGTCCTCTCGGAGACGCAGAGGATCACCGCATCCCCACATCCGGAGCGGTCGACGCCGATGCCTGGGAGAACACGCCGATTGGTTCGTTCGTTACGGAGAGAGATGAGCCAACCGTCGTGATCGAGTCGTGGCATACTGCCCGCCGCGAAGGTAATCAGGGACACGTCGCCCCACGCATCGACAAGAACGTGTGGGACCTCACAGTCGTCGACGAGGCACACAGTGCTCGCGAGGAGACGAAACTCTACGACCTGCTCGGACAAACCGAGGAGGCCTCCCGGTGTCTCTACGCTCTCACGGCGACGCCCATGCAGCTGAATGTTGGCGAGCTCTACGATCTCCTTCGACTGTGCGATCTTCCAGAGGGTTGGGACGACAAGGACCGATTCGTCGAGTTCTTCGAAACACGGCAGGCACTCGAAGATAGTCTCAGTTCCGTTGGCTCTCGGTATCAGAATATAGCCGATGGACAGCAACAGGTTCTCCAACAGTTCCAGAAAGAGCTCGATCTGGAGGAGGACGAAGGCCGACCGAGAATTGAACGGTTCGGGAAACTCATTCACGAACATCTCACGTTGAATCCCGGCTACGACGAGCAGGCGAAGGCACTAATCGAGACGACGGACACGGAGTCAATTCAACAGCGGAAAGCCCTCGAGAAACTCGTTGGCGTACGCGAAACCTCACCCCGCTTTGACGATCCGCGCTCGCTCATTTTCGACTGCGGGCCAACGGAGTGGAGCGCACTTGTGGAAGCGTCTCAGTGGGCGACACCGGTTCAGTCCCGCATCTTCCGGAATACTCGAGCGGTCTTGGAGCAGTGTCAGGATCTCGGGCTGCTCGACGATACGGTTCCGACTCGGGATGTCGAGACAAAACGTATCGAGCTGGGTGACGCAGCCCCGCTGTACGATCAGGTAGAGCAGTATATTGATGAGACGTATAAGCAATCGCAGAAAGTCCTGACGGGGAAGGAGAAGCTCGCGTTGGGCTTCGTGATGACCACGTATCGTCAACGCCTGACGAGCAGTCTCCACGCCATCAAGCAGAGCCTCCAGCGCCGGATGGAGAAGCTCGACGAGAAGGTTGCGGACATGACCGAGGAAGTCTCCGAGCTTAGTAGGGACGCCGGAGTGACGGAAGCGACCATCGACGAGGCGATCGGCCAAGCGTCCCTCGACGCCTATCAGCCGAGTAGTCGTGGTGCCGCCGACGTGATTCAGGCTGAGCGGACGGCCCTCCAAGAGTTCGTGGACGATCTCAGGCAAGCCCACACCGACCCGAAGGTAGCGCAACTGCGCCGCGACATTCGCTCACTCCGTCAGAGCGCCCGTGATAACATTATCATTTTCACGCAGTATCACGACACCCTCGAGCATATCCGTGAGACGCTGACAGACACGCATCCAAACGTCGGTACGTACAGTGGTGGCGGCGGGATGCAGTACGACGAAACAACCGGAGAGTGGGTGAACGTCGGTAAAGAGGCGATCAAGCGCGATTTCACTGACGGGGATACCAATATCCTGATCTGTACAGACAGCGCGAGTGAGGGGCTGAACCTTCAAACCGCAGATGCGCTGATCAATTTCGATTTGCCGTGGAATCCGATGCGGGTTGAACAGCGCATCGGTCGAATCGACCGTATTGGCCAGAAGAACGAGGTCGTGAAGATCATCAACTACGCCTACAAGGACAGCATCGACGGCGACATCTACGAAGAACTGGAGGGACGGTTACAGCTGTTCGAGAACGTGGTTGGGCCAATGCGTCCGGTATTGAACAGCATCGAGCAGGACATCAAAGACGCCGTTATGGGTAGTTCTGGGTCGGAGGACACCAGAGATCCCAGTGAACAAGTCGTCGAAGAAGCGGATTCACGGGCGAAGCGTGCCCAAGAGAAAGCCGAGGAGACCGGGCTAGCAGGTGAGCCAGAAGGGGTATCGACGAAAGAGGCGATAATCGAAAGTTCCGGACTTGACGGGTGGGAACCCTATTGCTATCCCGCATTCGATGAGATCGGGACCGGTGATCGGTCGTATGAACCGTTGGTGAGCCTAGAGACGATCGAGACACAACTTACGCAAAGCGACCGCCTCGAAGAGACAGAATGGTCGTTTACTGCCCTCCGGAACCATAACCGCGCCGACGACTTCGAAGATGTTGTCGACGAGGCATACGTTCTGGAACTGCCGGAGGAGGATGCAGTAGCAATGCCGGAGTCGCTCGGAGAGACAGCTCAGGCAGAGCTTGGAGGGGGTAGCGGTGTTGTTGTGACGTTCAAACCAGAGATTGCTGAGCAGTTCCCGTCGATTCGCCTGCTCCTACCTGGAGATCCACTATTCGAAGCACTCGTCCGCGAAGCTGCGCCTGTAGAAGTCGATAATGTGGAGTTCGTCTGTGGTCAGCGTGGAGAGAGTGGATCGTCTGTTACCCGAAGTAGTCAGGTCGCCGAAGCCAAACACGCGACTGTTGTTGAACCAGCTGTAACGAGCGAGAGTGTGAAAAATCTCCTCGGTGGGACGAACTCGATCTCAGATGTCGACGATGCTGAGCAAACCGTCCTGAGCTGGTTATCTCAATCTCAGTTATAG;ATGACCCTCAGGAACGTCTCGTGGGAACCGGTGTACGAGAGCGAGTTCCGGACCAACCGGACGCTCATGGAGACGTTCTACCGGCCATTCCTCAACGAGGTTATCCGCTACGACCGGCTGGCCGGCTATCTGAGTCTGCGTAGTCTGGCGCACGCTCTCGAAGGGGTTGACTCCTTCCTCGAGACTGATGGAACAGTACGTGTCATCGCTGGAGCCGACCTCCAGAAACGCGAGAAGGGAGCGATGTTCCCTGACGCAGATGAACCCCTCGCGCCGTGGGTTGAGTCCCAACTTACCATCATCGCGACCCTCCTCGACCGGGGCGACCTCCAAATCAAGGTCGGCGACCCCAAAGGCGGTGACGGGCTCTTCCACCCAAAGCTCGGCATCGGTGTCGATCGCGAGGGCAACAAGATCAGCTTCGAGGGGAGTATCAACGAGACGCTCAGTGCGTGGCAGTACAACTACGAACGCTTCAAAGTTCATCGCTCCTGGAGCCGCGGCGAGGCGAAGTATGTCGAGGAAGACGTCTCGACGTTCAACGCACTCTGGAACGGCTTCCACCCTTCCGTCGATGTCTTCGAGCTCGACGAAGCTGCACGCCAGGACCTCATCGACTGGAAGGACACCGATGGAACGCTTGAGGAACACGTCGAGCGGGTCCAGAATCACGACCCCCAAACGACGGTGCCCGAAGACGATACCGCTGGTGTCGTCTCGGTCGCCGGACGAACACCGGGAGGAATCCATCTCGCAGAGGAAATCAGTACTGTCACGCCCTGGCCCCATCAGCGAACGATCTCCGATACAGCAGTCAGTATCTACCCGAACAATCTCCTGTTCTGTGACGAGGTGGGGCTCGGCAAAACCATAGAGGCTGGCCTGACCCTCTCACGGCTGATGCAGGTAGGAGAGGCTGAGCAGGCGCTGTTTCTGGTTCCTGCAGGGTTGGTACAGCAGTGGCAGAACGAACTCCTCGACCGCTTCAATATTCACGCCTACTATCACGAACGATCCTACGACGGCGATTACATGATCGGTCCTCTCGGAGACACAGAGGATCACCGCATCCCCACATCCGGAACGGTCGACGCCGATGCCTGGGAGAACACGCCGATTGGTTCGTTCGTTACGGAGAGAGATGAGCCAACCGTCGTAATCGAGTCGTGGCATACCGCCCGCCGCGAGGGTAATCAGGAACACGTCGCTCCACGCATCGACGAGAACGTGTGGGATCTCACAGTCGTCGACGAGGCACACAGTGCTCGTGAGGAGACGAAACTCTACGACCTGCTCGGACAGGTCGAAGAGGCCTCCCGGTGTCTCTACGCTCTCACGGCGACGCCCATGCAGCTGAATGTTGGCGAGCTCTACGATCTCCTTCGACTATGCGATCTCCCAGAGGGTTGGGACGACAAGGACCGATTCGTCGAGTTCTTCGAAACACGGCAAGCACTCGAAGATAGCCTCAGTACCGTCGGCTTTCGCTATCAGAATATAGCCGATGGACAGCAACAGGTTCTCCAACAGTTCCAGAAAGAACTCGATCTGGAGGAAGACGAAGGGCGACCGAGAATCGAACGGTTCGGGAAGCTCATTCACGAACATCTCACGTCAAATCCCGGCTACGACGAGCAGGCGAAGGAGCTAGTTGAGGCGACGGACACGGAGTCGATTCAACAGCGGAAAGCCCTCGAGAAACTCGTCGGCGTGCGCGAAACCTCTCCTCGCTTTGATGATCCACGCTCGCTCATTTTCGACTGTGGACCAACAGAGTGGAGCGCACTAGTGGAGGCATCACAGTGGGCGACACCGGTTCAGTCCCGTATCTTCCGGAATACTCGGGCGGTCTTGGAGCAGTGTCAGGATATCGGGCTGCTCGACGATACGGTTCCGACCCGGGATGTCGAGACAAAACGTATCGAGTTGGGTGACGCAGCCCCGCTGTACGATCAGGTAGAGCGGTATATTGATGAGACGTATAAGCAGTCGCAGAAAGTCCTGACAGGGAAGGAGAAGCTCGCGTTGGGCTTCGTGATGACCACGTATCGTCAACGCCTGACGAGCAGTCTCCACGCCATCAAGCAGAGCCTCCAGCGCCGGATGGAGAAGCTCGACGAGAAGGTTGAGGACATGACCGAGGAGGTCTCCGAACTTGGTAGGGACGCTGGAGTGACGGAGGCGACCATCGACGAGGCAATCGGCCAAGCATCCCTCGACGCCTATCAGCCGAGTAGTCGTGGCGCGGCTGACGTGATTCAGGCGGAGCGGACGGCCCTCCAAGAGTTCGTGGACGATCTCAGGCAGGCACACACTGACCCGAAGGTAGCGCAGTTACGCCGCGACATTCGCTCACTCCGTCAGAGCGCCCGTGATAACATCATCATCTTCACGCAGTATCAGGATACCCTCGAGCATATCCGGGAGACGCTGACAGACACGCATCCGAACGTCGGTACGTACAGTGGTGGTGGCGGGATGCAGTACGACGAAACATCCGGAGAGTGGGAGAACGTCGGTAAAGAGGCGATCAAGCGCGATTTCACTGACGGGGACACCAATATCCTGATCTGTACAGACAGCGCGAGTGAGGGGCTGAACCTCCAAACCGCGGATGCGCTGATCAATTTCGATTTGCCGTGGAATCCGATGCGGGTTGAACAACGCATCGGTCGAATCGACCGTATTGGCCAGAAGAACGAGGTCGTGAAGATCATCAACTACGCCTACAAGGACAGCATCGACGGCGACATCTACGAGGAACTTGAGGGGCGGTTGCAGCTGTTCGAGAACGTGGTTGGGCCGATGCGTCCGGTACTGAACAGCATCGAGCAGGACATCAAAGACGCCGTTATGGGTAGTTCCGGGTCGGATGACACCAGAGAGCCAAGTGAGCAAGTCGTCGAAGAAGCGGACTCACGGGCAAAGCGTGCCCAGGAGAAAGCCGAGGAGACAGGGCTAGCGGGTGAGCCAAAAGAGGTATCGACGAAAGAGGCAATAATCGAGAGTTCCGGACTTGACGGGTGGGAGCCCTATTGCTATCCCGCATTCGATGAGATTGGGACCGGTGATCGGTCGTATGAACCGTTGGTGAGCTTAGAGACGATCGAGACACAGCTTACGCAAAGCGACCGCATCGAGGAGGCAGACTGGTCGTTTACTGCCCTCCGGAACCATGACCGCGCCGACGACTTCGAAGATGTTGTCGACGATGCATACGTTCTGGAACTGCCAGAAGAGGGTACAGTAGCAATGCCGGAGTCGCTCGGAGAGACAGCTCAGGCAGAGCTTGGAGGGGGTAGCGGTGTTGTTGTGACGTTCAACCCAGAGATTGCTGAGCAGTTCCCGTCGATTCGGCTGATCCTACCTGGAGATCCACTATTCGAAGCGCTCGTCCGCGAAGCTGCCCCAGCAGAAGTCGATAATGTGGAGTTCGTCTGTGGTCAGCGTGGAGAGAGTGGATCGTCTGTTACCCGAAGTAGTCAGGTCGCCGAAGCCAAACAAGCGTCTGTTGTAGAACCGGCTGTAACGAGCGAGAGTGTGAAAAATATCCTCGGTGGGACGAACTCGATCTCAGATGTCGACGATGCAGAGCAAACCGTCCTGAGCTGGTTATCTCAATCACAGTTATAG;ATGCCGCTAAAGGACGTCCCATGGGAACCGGTGTACGAGAGCGAGTTCCGGACAAACCGGACGCTCATGGAGACGTTCTACCGGCCATTTCTCAACGAGGTCATCCGCTACGACCGGCTCGCCGGCTATCTGAGTCTGCGTAGTCTGGCGCACGCTCTCGAAGGGGTTGACTCCCTCCTCGAGACTGATGGAACAGTACGTGTCATCGCTGGAGCCGACCTCCAGAAACGTGAGAAGGGAGCGATGTTCCCTGACGCAGATGAACCCCTCGAGCCGTGGGTTGAGTCCCAACTCACCATCATCGCGACCCTCCTCGACCGGGGCGACCTCCAAATCAAGATCGGCGACCCCAAAGGCGGTGACGGGCTCTTCCACCCGAAGCTCGGCATCGGTGTCGATCGCGAGGGCAACAAGATCAGCTTCGAGGGGAGTATCAACGAGACGCTCAGTGCGTGGCAGTACAACTACGAACGCTTCAAAGTTCATCGCTCCTGGAGCCGCGGCGAAGCGAAGTACGTCGAGGAAGACGTCTCGACGTTCAACGCACTCTGGAACGGCTTCCACCCCTCCGTCGACGTCTTCGAGCTCGACGAAGCTGTACGCCAGAACCTCATCGACTGGAAGGACACCGATGGAACGCTCGAGGAACACGTCGAGCGGGTCCAGAATCACGACCCCCAGACGACGGTGCCCGAAGACGATACCGCTGGCGTCGTCTCGGTTGCCGGACGGACACCGGGAGGAATCCATCTCGCAGAGGAGATCAGTACTGTCACGCCCTGGCCCCATCAACGAACGATCTCCGATACCGCTGTCAGTATCTATCCGAACAACCTCCTGTTCTGTGACGAGGTGGGGCTCGGCAAAACCATCGAAGCAGGCCTGACCCTCTCACGGCTAATACAGGTCGGAGAGGCTGAGCAGGCGCTATTTCTGGTTCCTGCAGGGTTGGTTCAGCAGTGGCAGAACGAACTCCTCGACCGCTTCAATATCCACGCCTACTATCACGAACGATCCTACGACGGCGATTACATGATCGGTCCTCTCGGAGACACAGAGGATCACCGCATCCCCACATCCGGAACGGTCGACGCCGATGCCTGGGAGAACACGCCGATTGGTTCGTTCGTTACGGAGAGAGATGAGCCAACCGTCGTAATCGAGTCGTGGCATACCGCCCGCCGCGAGGGTAATCAGGAACACGTCGCTCCACGCACCGACGAGAGTGTGTGGGATCTCACGGTCGTCGACGAGGCACACAGTGCTCGCGAGGAGACGAAACTCTATGACCTGCTCGGACAGGCCGAAGAGGCCTCCCGGTGTCTCTACGCTCTCACGGCGACGCCCATGCAGCTGAATGTTGGCGAGCTCTACGATCTCCTTCGACTATGTGACCTCCCAGAGGGTTGGAACGACAAGGACCGATTCGTCGAGTTCTTCGAAACACGGCAAGCACTCGAAGATAGTCTCAGTTCCGTCGGCTCTCGGTATCAGAATATAGCCGATGGACAGCAACAGGTTCTCCAACAGTTCCAGAAAGAGCTCGATCTGGAGGAGGACGAAGGCCGACCGAGAATTGAACGGTTCGGGAAACTCATTCACGAACATCTCACGTCGAATCCTGGCTACGACGAGCAGGCGAAGGCGCTAGTCGAGGCGACGGACACGGAGTCAATTCAACAGCGGAAAGCCCTCGAGAAACTCGTCGGCGTGCGCGAAACCTCACCTCGCTTTGACGATCCTCGCTCGCTCATTTTCGACTGTGGGCCAACGGAGTGGAGCGCACTTGTAGAAGCTTCTCAGTGGGCGACACCGGTTCAGTCCCGCATCTTCCGGAATACTCGAGCGGTCCTGGAGCAGTGTCAGGATCTCGGACTGCTCGACGATACGGTTCCGACTCGGGATGTCGAGACAAAGCGGATTGAGCTGGGTGACGCGGCCCCGCTGTACGACCAGGTAGAGCAGTATATTGATGAGACGTATAAGCAGTCGCAAAAAGTCCTGACGGGGAAAGAGAAACTCGCGTTGGGCTTCGTGATGACCACGTATCGTCAGCGCCTGACGAGCAGTCTCCACGCCATCAAGCAGAGCCTCCAGCGCCGGATGGAGAAACTCGACGAGAAGGTTGAGGACATGACCGAGGAGGTCTCCGAACTTAGTAGGGACGCTGGAGTGACGGAGGCGACCATCGACGAGGTGATCGGCCAAGCATCCCTCGACGCCTATCAGCCGAGTAGTCGTGGCGCGGCTGACGTGATTCAGGCGGAGCGGAAGGCCCTCCAAGAGTTCGTGGACGATCTCAGGCAAGCCCACACTGACCCGAAGGTAGCGCAGCTGCGCCGCGACATTCGCTCACTCCGTCAGAACGCCCGTGATAACATTATCATCTTCACGCAGTATCACGATACCCTCGAGCATATCCGTGAGACGCTGACAGACACACATCCGAACGTCGGTACGTACAGTGGTGGTGGCGGGATGCAGTACGACGAAACAACCGGAGAGTGGGTGAACGTCGGTAAAGAGGCGATCAAGCGAGATTTCACTGACGGGGACACCAATATCCTGATCTGTACAGATAGCGCGAGTGAGGGGCTGAACCTCCAAACTGCGGATGCGCTGATCAATTTCGATTTGCCGTGGAATCCGATGCGGGTTGAACAACGCATCGGTCGAATCGACCGTATTGGCCAGAAAAACGAGGTCGTGAAGATCATCAACTACGCCTACAAGGACAGCATTGACGGCGATATCTATGAGGAACTGGAGGGGCGGTTACAGCTGTTCGAGAACGTGGTTGGGCCGATGCGTCCGGTACTGAATAGCATCGAGCAAGACATCAAAGACGCTGTAATGGGTATTTCCGGGTCGGAGGACACCAGAGAGCCCAGTGAACAAGTCGTCGAAGAAGCGGACTCACGGGCGAAACGTGCCCAGGAGAAGGCCGAGGAGACCGGGCTAGCAGGTGAGCCAGAAGAGGTAGCGACGAAAGAGGCGATAATCGAGAGTTCCGGACTTGACGGGTGGGAACCCTATTGCTATCCCGCATTCGATGAGATCGGGACCGGTGATCGGTCGTATGAACCGTTGGTGAGCTTAGAGACAATCGAGACACAACTTACGCAAAGCGACCGCCTCGAAGAGACAGACTGGTCGTTTACCGCCCTCCGGAACCATGACCGCGCCGACGACTTCGAAGATGTCGTCGACGATGCATATGTTCTGGAACTGCCAGAAGAGGGTACAGTAGCAATGCCGGAGTCGTTCGGAGAGACAGCTCAGGCAGAGCTTGGAGGGGGTAGCGGTGTTGTTGTGACGTTCAACCCAGAGATTGCTGAGCAGTTCCCGTCGATTCGGCTGCTCCTACCTGGAGATCCACTATTCGAAGCGCTCGTCCGCGAAGCGGCCCCAGCGGAAGTCGATAATGTGGAGTTCGTCTGCGGCCAGCGTGGGGAAAGCGGATCGTCTGTTACCAGAAGTAGTCAGGTCGCCGAAGCTAAACACGCAACTGTTGTCGAACTAGCTGTAACGAGCGAGAGTGTGAAAAATCTCCTCGGTGGGGCGAACTCGATCCCAGATGTCGACGATGCTGAGCAAACCGTCCTGAGCTGGTTATCCCAAAGGTGA"
    annotation ""
    description "hypothetical protein"
    lengths 3633
    lengths 3633
    lengths 3627
    longCentroidID 3633
    longCentroidID "21_2_42"
    paralog 0
    mergedDNA 0
    name "group_6350"
    genomeIDs "13;21;26"
    geneIDs "21_2_42;26_54_2;13_12_8"
    degrees 4
  ]
  node [
    id 7883
    label "21930"
    size 14
    centroid "21_2_27;0_30_12;29_33_2;12_11_42;13_23_6;25_13_18"
    maxLenId 5
    members 0
    members 12
    members 13
    members 16
    members 17
    members 21
    members 25
    members 29
    members 30
    members 36
    members 39
    members 41
    members 44
    members 45
    seqIDs "13_23_6"
    seqIDs "0_30_12"
    seqIDs "36_4_0"
    seqIDs "44_26_1"
    seqIDs "17_15_16"
    seqIDs "25_13_18"
    seqIDs "29_33_2"
    seqIDs "12_11_42"
    seqIDs "30_refound_302"
    seqIDs "16_32_0"
    seqIDs "39_29_1"
    seqIDs "45_32_0"
    seqIDs "41_29_1"
    seqIDs "21_2_27"
    hasEnd 1
    protein "MSSTESAFGGMFRQLIELGVIEINTEPLDARIERRLKRFWENTSCPRCGHQSIMTWEKHDRVRCRNCEFKPVYTHGTPFHEKHLSCGEVLLAFTLYADTLLSINQIAPLLGRAYKTIHTAIREAEAAVQRGFPLTWELFNQTTDGPTQVDESGKVCSGYKGQEPPRNSRSRGGSSRTGRSRWRGRHGDQLTLVAACRDSLRVIRGQRGIDYEGDLEPVIQEAEDLPQRLGEVWTDGLQAYREMDRDHRTVVHKERYVSPDGVPSVIV;MPSAQPAFGGMFRQLIELGVIEINTEPLDARIERRLKRFWENTSCPRCGHQSIMTWEKHDRVRCRNCEFKPVYTHGTPFHEKHLTAGEVLLAFTLYADTLLSINQIAPLLGRAYKTIHTAIREAEAAVQRGFPLTWELFHRSLVKPHTSVV;MSSTESAFGGMFRQLIELGVIEINTEPLDARIERRLKRFWENTSCPRCGHQSIMTWEKHDRVRCRNCEFKPVYTHGTPFHEKHLSCGEVLLAFTLYADTLLSINQIAPLLGRAYKTVHTAIREAEAAVQRGFPLTWELFNQTIDGPTQVDESGKVCSGYKGQEPPRNSSSRGGSSRTGRSRWRGRHGDQLTLVAACRDSLRVIRGQRGIDYEGDLEPVIQGAEDLSQRLGEVWTDGLQAYREMDRDHRTVVHKERYVSPDGVHINQAECLFSLVQPWLRKFRGLSKQGLEQAAHTFGIVRSLNLTGASVDITIDCLVMGSFRSST;MSSTESAFGGMFRQLIELGVIEINTEPLDARIERRLKRFWENTSCPRCGHQSIMTWETHDRVRCRNCEFKPVYTHGTPFHEKHLSCGEVLLAFTLYADTLLSINQIAPLLGRAYKTVHTAIREAEAAV;MSGLFQALLGQAAELPQPRLNKRKQAFCLIDVDSVRRYVPLFVDDRSVIPIHLAVRLESICPDLSQPLREVFSFLNHWLKIAFVVDPTLSANHTKRVAARRDERQLVTVTPSPA;MPSAQPAFGGMFRQLIELGVIEINTEPLDARIERRLKRFWENTSCPRCGHQSIMTWEKHDRVRCRNCEFKPVYTHGTPFHEKHLSCGEVLLAFTLYADTLLSINQIAPLLGRAYKTVHTAIREAEAAVQRGFPLTWELFNQTIDGPTQVDESGKVCSGYKGQEPPRNSRSRGGSSRTGRSRWRGRHGDQLTLVAACRDSLRVIRGQRGIDYEGDLEPVIQEAEDLSQRLGEVWTDGLQAYREMDRDHRTVVHKERYVSPDGVHINQAECLFSLVQPWLRKFRGLSKQGLEQAAHTFGIIRSLNLTGASVDITIDCLVIGAFRSST;MSSTESAFGGMFRQLIELGVIEINTEPLDARIERRLKRFWENTSCPRCGHQSIMTWETHDRVRCRNCEFKPVYTHGTPFHEKHLSCGEVLLAFTLYADTLLSINQIAPLLGRAYKTVHTAIREAEAAVQRGFPLTWELFNQTIDGPTQVDESGKVCSGYKGQEPPRNSRSRGGSSRTGRSRWX"
    dna "ATGTCTTCCACTGAGTCAGCGTTCGGCGGGATGTTTCGGCAGTTGATCGAGCTAGGAGTCATAGAGATCAACACCGAGCCGCTCGATGCGCGCATCGAGCGGCGACTCAAGCGGTTCTGGGAGAATACATCCTGTCCTCGCTGCGGTCACCAGAGCATTATGACGTGGGAGAAACACGACCGAGTTCGGTGTCGTAATTGCGAATTTAAGCCAGTATACACCCATGGAACGCCATTTCACGAGAAGCACCTCTCCTGCGGTGAGGTCCTTCTCGCTTTCACCCTCTACGCAGATACACTGCTGAGCATCAACCAGATTGCGCCGCTGCTCGGTCGTGCCTACAAAACCATTCACACGGCGATTCGGGAGGCGGAAGCCGCGGTTCAGCGCGGCTTCCCCCTCACCTGGGAACTGTTTAACCAGACCACCGATGGACCGACACAGGTCGACGAATCTGGCAAAGTCTGTTCTGGTTACAAAGGTCAAGAGCCGCCGCGAAACAGTCGTTCTCGCGGCGGCTCGTCGCGCACTGGCCGATCACGCTGGCGAGGGCGTCACGGTGACCAGCTGACGCTCGTCGCGGCGTGCCGCGACTCGCTTCGTGTGATTCGCGGACAGCGTGGGATCGACTACGAAGGCGATCTTGAGCCAGTGATTCAGGAAGCTGAAGACCTCCCCCAGCGGCTGGGAGAGGTCTGGACAGATGGACTCCAAGCGTACCGCGAGATGGATCGGGATCACCGAACGGTCGTCCACAAAGAGAGGTACGTATCGCCTGACGGAGTCCCATCCGTTATAGTTTAA;ATGCCTTCTGCTCAGCCAGCGTTCGGCGGGATGTTTCGGCAGTTGATCGAGCTAGGAGTCATAGAGATCAACACCGAGCCGCTCGATGCGCGCATCGAGCGGCGACTCAAGCGGTTCTGGGAGAATACATCCTGTCCTCGCTGCGGTCACCAGAGCATTATGACGTGGGAGAAACACGACCGAGTTCGGTGTCGTAATTGCGAATTTAAGCCAGTATACACCCATGGAACGCCATTTCACGAGAAGCACCTCACCGCAGGAGAGGTGCTTCTCGCTTTCACCCTCTACGCAGATACACTGCTGAGCATCAACCAGATTGCGCCGCTGCTCGGTCGTGCTTACAAAACCATTCACACAGCGATTCGGGAGGCGGAAGCCGCGGTTCAGCGCGGCTTCCCCCTCACCTGGGAACTGTTTCATCGGTCTTTAGTTAAGCCTCACACCTCGGTTGTGTAG;ATGTCTTCCACTGAGTCAGCGTTCGGCGGGATGTTTCGGCAGCTGATCGAGCTAGGAGTCATAGAGATCAACACCGAGCCGCTCGATGCGCGCATCGAGCGGCGACTCAAGCGGTTCTGGGAGAATACATCCTGTCCTCGCTGTGGTCACCAGAGCATTATGACGTGGGAAAAACACGACCGAGTTCGATGCCGTAATTGCGAATTTAAGCCAGTTTACACCCATGGAACGCCATTTCACGAGAAGCACCTCTCCTGTGGTGAGGTGCTTCTCGCTTTCACTCTCTACGCAGATACGCTGCTGAGTATCAACCAAATTGCGCCGCTGCTCGGTCGCGCTTACAAAACCGTTCACACGGCGATTCGGGAGGCGGAAGCCGCGGTTCAGCGCGGCTTCCCCCTCACCTGGGAACTGTTTAACCAGACCATCGATGGACCGACACAGGTCGACGAATCTGGCAAGGTCTGTTCTGGCTACAAAGGTCAAGAGCCGCCGCGAAACAGCAGTTCTCGCGGCGGCTCGTCGCGCACTGGCCGGTCACGCTGGCGAGGGCGTCACGGTGACCAGCTGACGCTCGTCGCGGCGTGCCGCGACTCGCTTCGTGTGATTCGCGGACAGCGTGGGATCGACTACGAAGGTGATCTTGAGCCAGTGATTCAGGGAGCTGAAGACCTCTCCCAGCGGCTGGGAGAGGTCTGGACAGATGGACTCCAAGCGTACCGCGAGATGGATCGGGATCACCGAACAGTCGTCCACAAAGAGAGGTACGTATCGCCTGACGGAGTCCACATCAATCAGGCAGAATGCCTGTTTTCGCTCGTTCAACCGTGGCTGCGGAAGTTCCGCGGCCTGTCCAAGCAAGGCTTGGAGCAGGCCGCTCATACATTCGGGATCGTTAGATCGCTGAATCTCACAGGCGCATCTGTCGATATCACCATCGACTGCCTTGTTATGGGGTCTTTCCGCAGCTCTACATAA;ATGTCTTCCACTGAGTCAGCGTTCGGCGGGATGTTTCGGCAGCTGATCGAGCTAGGAGTCATAGAGATCAACACCGAGCCGCTCGATGCGCGCATCGAGCGGCGACTCAAGCGGTTCTGGGAGAATACATCCTGTCCTCGCTGTGGTCACCAGAGCATTATGACGTGGGAAACACACGACCGAGTTCGATGCCGTAATTGCGAATTTAAGCCAGTTTACACCCATGGAACGCCATTTCACGAGAAGCACCTCTCCTGTGGTGAGGTGCTTCTCGCTTTCACTCTCTACGCAGATACGCTGCTGAGTATCAACCAAATTGCGCCGCTGCTCGGTCGCGCTTACAAAACCGTTCACACGGCGATTCGGGAGGCGGAAGCCGCGGTTTAA;ATGAGCGGCCTGTTCCAAGCCTTGCTTGGACAGGCCGCGGAACTTCCGCAGCCACGGTTGAACAAGCGAAAACAGGCATTCTGCCTGATTGATGTGGACTCCGTCAGGCGATACGTACCTCTCTTTGTGGACGACCGTTCGGTGATCCCGATCCATCTCGCGGTACGCTTAGAGTCCATCTGTCCAGACCTCTCCCAGCCGCTGCGAGAGGTCTTCAGCTTCCTGAATCACTGGCTCAAGATCGCCTTCGTAGTCGATCCCACGCTGTCCGCGAATCACACGAAGCGAGTCGCGGCACGCCGCGACGAGCGTCAGCTGGTCACCGTGACGCCCTCGCCAGCGTGA;ATGCCTTCTGCTCAGCCAGCGTTCGGCGGGATGTTTCGGCAGCTGATCGAGCTAGGAGTCATAGAGATCAACACCGAGCCGCTCGATGCGCGCATCGAGCGGCGACTCAAGCGGTTCTGGGAGAATACATCCTGTCCTCGCTGTGGTCACCAGAGCATTATGACGTGGGAAAAACACGACCGAGTTCGATGCCGTAATTGCGAATTTAAGCCAGTTTACACCCATGGAACGCCATTTCACGAGAAGCACCTCTCCTGTGGTGAGGTGCTTCTCGCTTTCACTCTCTACGCAGATACGCTGCTGAGTATCAACCAAATTGCGCCGCTGCTCGGTCGCGCTTACAAAACCGTTCACACGGCGATTCGGGAGGCGGAAGCCGCGGTTCAGCGCGGCTTCCCCCTCACCTGGGAACTGTTTAACCAGACCATCGATGGACCGACACAGGTCGACGAATCTGGCAAAGTCTGTTCTGGCTACAAAGGTCAAGAGCCGCCGCGAAACAGCCGTTCTCGCGGCGGCTCGTCGCGCACTGGCCGATCACGCTGGCGAGGGCGTCACGGTGACCAACTGACGCTCGTCGCGGCGTGCCGCGACTCGCTTCGTGTGATTCGCGGACAGCGTGGGATCGACTACGAAGGCGATCTTGAGCCAGTGATTCAGGAAGCTGAAGACCTCTCCCAGCGGCTGGGAGAGGTCTGGACAGATGGACTCCAAGCGTACCGCGAGATGGATCGGGATCACCGAACGGTCGTCCACAAAGAGAGGTACGTATCGCCTGACGGAGTCCACATCAATCAGGCAGAATGTCTGTTTTCGCTTGTTCAACCGTGGCTGCGGAAGTTCCGCGGCCTGTCCAAGCAAGGCTTGGAGCAGGCCGCTCATACATTCGGGATCATTAGATCGCTGAATCTCACAGGCGCATCCGTCGATATCACCATTGACTGCCTTGTTATAGGGGCTTTCCGTAGTTCTACATAA;ATGTCTTCCACTGAGTCAGCGTTCGGCGGGATGTTTCGGCAGCTGATCGAGCTAGGAGTCATAGAGATCAACACCGAGCCGCTCGATGCGCGCATCGAGCGGCGACTCAAGCGGTTCTGGGAGAATACATCCTGTCCTCGCTGTGGTCACCAGAGCATTATGACGTGGGAAACACACGACCGAGTTCGATGCCGTAATTGCGAATTTAAGCCAGTTTACACCCATGGAACGCCATTTCACGAGAAGCACCTCTCCTGTGGTGAGGTGCTTCTCGCTTTCACTCTCTACGCAGATACGCTGCTGAGTATCAACCAAATTGCGCCGCTGCTCGGTCGCGCTTACAAAACCGTTCACACGGCGATTCGGGAGGCGGAAGCCGCGGTTCAGCGCGGCTTCCCCCTCACCTGGGAACTGTTTAACCAGACCATCGATGGACCGACACAGGTCGACGAATCTGGCAAAGTCTGTTCTGGTTACAAAGGTCAAGAGCCGCCGCGAAACAGTCGTTCTCGCGGCGGCTCGTCGCGCACTGGCCGATCACGCTGGC"
    annotation ""
    description "IS1595 family transposase ISHsi3;hypothetical protein"
    lengths 804
    lengths 456
    lengths 978
    lengths 387
    lengths 345
    lengths 345
    lengths 345
    lengths 978
    lengths 978
    lengths 978
    lengths 978
    lengths 978
    lengths 978
    longCentroidID 978
    longCentroidID "29_33_2"
    paralog 1
    mergedDNA 1
    name "group_6351"
    genomeIDs "0;12;13;16;17;21;25;29;30;36;39;41;44;45"
    geneIDs "13_23_6;0_30_12;36_4_0;44_26_1;17_15_16;25_13_18;29_33_2;12_11_42;30_refound_302;16_32_0;39_29_1;45_32_0;41_29_1;21_2_27"
    degrees 4
  ]
  node [
    id 7884
    label "21931"
    size 15
    centroid "21_0_2801;26_71_12;12_18_14;30_20_16;27_3_74;31_26_9"
    maxLenId 5
    members 12
    members 21
    members 26
    members 27
    members 30
    members 31
    members 32
    members 33
    members 34
    members 36
    members 39
    members 41
    members 43
    members 44
    members 45
    seqIDs "41_25_9"
    seqIDs "36_27_9"
    seqIDs "21_0_2801"
    seqIDs "45_24_9"
    seqIDs "27_3_74"
    seqIDs "31_26_9"
    seqIDs "34_25_9"
    seqIDs "44_23_9"
    seqIDs "30_20_16"
    seqIDs "39_25_9"
    seqIDs "26_71_12"
    seqIDs "43_24_2"
    seqIDs "32_18_9"
    seqIDs "12_18_14"
    seqIDs "33_28_9"
    hasEnd 1
    protein "VYIALFDRLRGDDDDRVVFLGIDGVPLELVEDHPEVFENLTEIAEAGSGGRLESIVSPELSACWPSLMTGVNPGATGVYGFQDRECDFYERYVPLGRHVKAIRLWDRVTDAGPDATVLNVPVTFPPSTRVQQMVSGFLLPDLDSATSDDELRETLERFEYQIDVNAELGHDDDKTDFIENAHATLGTWYKKFHITSTKMIGTSFSASS;VKATRLWDRVTDAGRDATVLNVSVTFPPSTRVQRMVSGFLSPDLDSATGDDELRETLERFEYQIDVNAELGHDDDKTDFIENAHATLGTWYKKFHITSTKMIGTSFSASS;VKAIRLWDRVTDAGRDATVLNVSVTFPPSTRVQRMVSGFLSPDLDSATGDDELRETLERFECQIDVNAKLGHDDDKTDFIENAHATLGTWYKKFHITSTKMIGTSFSASS;VYGFQDRECDFYERYVPLGRHVKAIRLWDRVTDAGPDATVLNVPVTFPPSTRVQQMVSGFLLPDLDSATSDDELRETLERFEYQIDVNAKLGHDDDKTDFIENAHATLGT;VKAIRLWDRVTDAGPDATVLNVPVTFPPSTRVQQMVSGFLLPDLDSATSDDELRETLERFECQIDVNAKLGHDDDKTDFIENVHATLGT;MGLFDRLRGDDDERVVFLGIDGVPLDLVEEHPDVFANLTDIRKTGSGGRLESIVPPESSACWPSLTTGVNPGETGVYGFQDREVDSYETYVPLGRHVKATRLWDRVTDAGRDATVLNVPVTFPPSTRIQRMASGFLSPDLDSATSDDELRETLERFDYQIDVNAKLGHDDDKTDFIENAHATLDARYEAFSHYLDQDDWDLFFGVFMSTDRVNHFLFGDYATDGEYKAEFLEFYRTLDEYIGEIRDSLDENTTLVVASDHGFTHLNWEVNCNQFLAAEGWLSYADDDHDALTDIDDDARAYSLIPGRFYLNLEGREPEGVVPEDEYEATREELIADLESLTGPDGRQVCKRIVKGETVFDGDHDDIAPDLVVIPADGFDLKSGFSGKEAVFTEGPRNGMHKFENSLLYATDPEIDLTDANLFDVTPTILDLLDVEYDSVEFDGSTLA"
    dna "GTGTATATAGCTCTGTTTGACCGGCTGCGTGGCGATGACGACGATCGTGTTGTCTTCCTCGGCATTGATGGCGTCCCGCTCGAGCTCGTCGAGGACCACCCAGAGGTCTTCGAGAACCTGACCGAGATCGCGGAGGCGGGCTCCGGCGGACGGCTGGAGAGCATCGTCTCGCCGGAGTTGAGCGCCTGCTGGCCGAGTCTGATGACGGGCGTGAACCCGGGCGCCACAGGTGTGTACGGCTTTCAGGATCGCGAGTGCGACTTCTACGAGAGGTACGTCCCGCTCGGGCGCCATGTGAAGGCGATTCGCCTGTGGGACCGCGTCACCGACGCCGGCCCCGACGCGACCGTGCTCAACGTCCCGGTCACGTTCCCGCCGTCGACGCGCGTCCAGCAGATGGTCTCCGGGTTCCTCTTGCCAGATCTTGACTCCGCCACGAGCGACGACGAACTCCGCGAGACACTCGAGCGATTTGAGTACCAAATTGATGTCAACGCCGAGCTCGGCCATGACGACGACAAGACTGACTTCATCGAGAACGCGCACGCGACGCTTGGTACCTGGTACAAGAAATTTCACATTACCTCGACCAAGATGATTGGGACCTCTTTTTCGGCGTCTTCATGA;GTGAAGGCAACTCGTCTGTGGGACCGCGTCACCGACGCCGGTCGCGACGCGACCGTGCTCAACGTCTCTGTCACGTTCCCGCCGTCGACGCGCGTCCAGCGGATGGTCTCCGGGTTCCTCTCGCCAGATCTTGATTCCGCCACGGGCGACGACGAACTCCGCGAGACACTCGAGCGATTTGAGTACCAAATTGATGTCAACGCCGAGCTCGGGCACGACGACGACAAGACTGACTTCATCGAGAACGCGCACGCGACGCTTGGTACCTGGTACAAGAAATTTCACATTACCTCGACCAAGATGATTGGGACCTCTTTTTCGGCGTCTTCATGA;GTGAAGGCGATTCGCCTGTGGGACCGCGTCACCGACGCCGGTCGCGACGCGACCGTGCTCAACGTCTCTGTCACGTTCCCGCCGTCGACGCGCGTCCAGCGGATGGTCTCCGGGTTCCTCTCGCCAGATCTTGATTCCGCCACGGGCGACGACGAACTCCGCGAGACACTCGAGCGATTTGAGTGCCAGATCGACGTCAACGCGAAGCTCGGCCATGACGATGACAAAACTGACTTCATCGAGAACGCGCACGCGACGCTTGGTACCTGGTACAAGAAATTTCACATTACCTCGACCAAGATGATTGGGACCTCTTTTTCGGCGTCTTCATGA;GTGTACGGCTTTCAGGATCGCGAGTGCGACTTCTACGAGAGGTACGTCCCGCTCGGGCGCCATGTGAAGGCGATTCGCCTGTGGGACCGCGTCACCGACGCCGGCCCCGACGCGACCGTGCTCAACGTCCCGGTCACGTTCCCGCCGTCGACGCGCGTCCAGCAGATGGTCTCCGGGTTCCTCTTGCCAGATCTTGACTCCGCCACGAGCGACGACGAACTCCGCGAGACACTCGAGCGATTTGAGTACCAGATTGATGTCAACGCGAAGCTCGGCCATGACGATGACAAAACTGACTTCATCGAGAACGCGCACGCGACGCTTGGTACTTGA;GTGAAGGCGATTCGCCTGTGGGACCGCGTCACCGACGCCGGCCCCGACGCGACCGTGCTCAACGTCCCGGTCACGTTCCCGCCGTCGACGCGCGTCCAGCAGATGGTCTCCGGGTTCCTCTTGCCAGATCTTGACTCCGCCACGAGCGACGACGAACTCCGCGAGACACTCGAGCGATTTGAGTGCCAGATCGACGTCAACGCGAAGCTCGGCCATGACGATGACAAAACTGACTTCATCGAGAACGTACACGCGACGCTTGGTACTTGA;ATGGGATTATTCGACCGGCTGCGCGGTGACGATGACGAACGCGTTGTGTTTCTTGGCATTGACGGGGTGCCACTGGATCTCGTCGAGGAGCATCCCGATGTCTTTGCGAACCTCACGGACATTCGCAAGACGGGCTCGGGCGGCCGACTCGAAAGCATCGTCCCACCCGAGTCGAGCGCGTGCTGGCCGAGTCTCACGACCGGCGTGAATCCTGGCGAGACGGGCGTGTACGGCTTTCAGGACCGCGAGGTCGATTCGTATGAGACGTACGTCCCGCTCGGGCGCCACGTCAAAGCAACGCGGCTGTGGGACCGCGTCACCGACGCTGGCCGTGACGCGACCGTCCTCAACGTCCCCGTCACGTTCCCGCCGTCGACGCGGATTCAACGAATGGCCTCCGGGTTCCTCTCGCCCGATCTCGATTCTGCGACGAGCGACGACGAACTCCGCGAGACACTCGAGCGGTTTGACTACCAGATCGACGTGAACGCCAAGCTCGGCCACGACGACGACAAGACCGACTTCATCGAGAACGCCCACGCCACCCTTGACGCCCGGTACGAGGCGTTCTCACACTACCTCGACCAGGACGACTGGGACCTCTTTTTCGGCGTCTTCATGAGCACGGACCGCGTGAATCACTTCCTCTTCGGCGACTACGCGACCGACGGTGAGTACAAAGCCGAGTTCCTCGAGTTCTACCGCACCCTCGACGAATACATCGGCGAGATCCGCGATTCGCTTGATGAGAACACCACCCTCGTTGTCGCCTCTGATCACGGGTTCACCCATCTCAACTGGGAAGTCAACTGTAACCAGTTCTTGGCTGCGGAGGGCTGGCTCTCCTACGCAGACGACGACCACGACGCGCTGACCGACATCGACGACGACGCCCGCGCCTACTCGCTCATCCCTGGTCGCTTCTATCTCAACCTCGAGGGCCGCGAGCCCGAGGGCGTCGTCCCCGAAGACGAGTACGAGGCGACGCGCGAGGAGCTCATCGCCGACCTTGAGTCGCTCACCGGGCCCGACGGCCGGCAGGTGTGCAAGCGGATCGTGAAAGGCGAGACCGTCTTCGACGGGGACCACGACGACATCGCGCCCGACCTCGTCGTCATTCCCGCGGACGGGTTTGACCTCAAGTCCGGCTTCAGCGGGAAGGAGGCCGTCTTCACAGAGGGCCCCCGCAACGGGATGCACAAGTTCGAGAACTCGCTATTGTACGCGACCGACCCAGAAATTGACCTGACTGACGCGAACCTCTTCGATGTCACACCAACAATCCTTGATCTGCTAGATGTGGAGTACGACTCGGTGGAGTTTGACGGCAGCACCCTTGCTTAG"
    annotation ""
    description "hypothetical protein"
    lengths 627
    lengths 333
    lengths 333
    lengths 333
    lengths 270
    lengths 1344
    lengths 1344
    lengths 1344
    lengths 1344
    lengths 1344
    lengths 1344
    lengths 1344
    lengths 1344
    lengths 1344
    lengths 1344
    longCentroidID 1344
    longCentroidID "31_26_9"
    paralog 0
    mergedDNA 1
    name "group_6352"
    genomeIDs "12;21;26;27;30;31;32;33;34;36;39;41;43;44;45"
    geneIDs "41_25_9;36_27_9;21_0_2801;45_24_9;27_3_74;31_26_9;34_25_9;44_23_9;30_20_16;39_25_9;26_71_12;43_24_2;32_18_9;12_18_14;33_28_9"
    degrees 4
  ]
  node [
    id 7885
    label "21933"
    size 4
    centroid "20_14_1;17_12_32"
    maxLenId 1
    members 17
    members 20
    members 22
    members 26
    seqIDs "20_14_1"
    seqIDs "26_92_0"
    seqIDs "22_18_1"
    seqIDs "17_12_32"
    hasEnd 1
    protein "MERKALAALCLLALVALAGCSATGSVSMETADDAEIAEAASRPAVVDSPAPDERRVVREAIENGSGTATATGPPVKRGLPLAYGDRYYEIDWNVTGTGPGTAFAVGVDLNGTAPADETVDFNELSERDRQLLGNLLTAMSERESRLRPGPEIAIPEEYTMAETNESVLLSGEYSAVRHNGTVYPFVLEERREVTLTRYRYTVSGVADSTSAYAQQLRDEHLFRLSGLSEAERSVVNEAIDGVYYAEDTDDESFRSLMDQFSAESAIEADSYDGTWLVRYDGEVYTADLSYGGFNQSERPVTG;MERKALAALCLLALVALAGCSATGSVSMETADDAEIAEAASRPAVVDSPAPDDRRVVREAIENGSGTATATDPPVKRGLPLAYGGGYYEIDWNVTGTGPGTAFAVGVDLNGTAPADETVDFNELSERDRRLLGNLLTAMSERESRLRPGPEIAIPEEYTMSETNESVLLSGEYSAVRHNGTVYPFVLEERREVTLTRYRYTASRVADSTSAYAQQLRDEHLFRLSGLSEAERSVVNEAIDGVYYAEDTDDEAFRSLMDQFSAESAIEADSYDGTWLVRYDGEVYTADLSYGGFNQSERPVTGS"
    dna "ATGGAACGCAAAGCGCTCGCAGCGCTCTGCCTACTGGCGCTGGTGGCGCTCGCAGGCTGCTCAGCAACGGGATCGGTGTCGATGGAGACCGCGGACGACGCGGAGATAGCAGAAGCCGCCAGCCGGCCGGCTGTCGTGGACAGTCCGGCTCCCGACGAACGGAGGGTGGTCCGGGAGGCGATCGAGAATGGCTCGGGGACAGCCACAGCTACCGGTCCGCCGGTCAAACGGGGACTGCCGCTCGCATATGGGGACCGCTACTACGAGATCGACTGGAACGTCACCGGCACCGGGCCCGGGACCGCGTTCGCCGTCGGCGTCGATCTCAACGGGACGGCGCCAGCCGACGAGACAGTTGACTTCAATGAGCTCTCCGAGCGTGACCGCCAGCTACTGGGTAATCTACTCACAGCTATGAGCGAGCGCGAGTCCCGACTCAGGCCCGGCCCCGAAATCGCCATTCCCGAGGAGTACACGATGGCGGAAACCAACGAGAGCGTGTTGTTGTCTGGTGAGTACAGCGCCGTTCGGCACAACGGCACCGTCTACCCCTTCGTGCTGGAGGAACGTAGAGAGGTGACGTTGACCCGGTACCGTTACACCGTCAGCGGGGTCGCCGACAGCACTAGCGCGTACGCGCAGCAACTTCGCGATGAGCACCTATTCAGGCTGTCAGGGCTCTCGGAAGCCGAGCGGTCGGTGGTGAACGAGGCGATCGACGGCGTCTATTACGCCGAGGACACCGACGACGAGTCATTCCGGTCGCTAATGGACCAATTCTCGGCGGAGTCGGCGATTGAGGCTGACAGCTACGATGGCACCTGGCTGGTGCGCTACGATGGGGAGGTGTACACCGCGGACCTTTCGTACGGGGGGTTTAACCAGAGCGAGCGGCCCGTTACCGGGTGA;ATGGAACGCAAAGCGCTCGCAGCGCTCTGCCTACTGGCGCTGGTGGCGCTCGCAGGCTGCTCAGCAACGGGATCGGTGTCGATGGAGACCGCAGACGATGCGGAGATAGCAGAAGCCGCCAGCCGGCCGGCTGTCGTGGACAGTCCGGCTCCCGACGACCGGAGGGTGGTCCGGGAGGCGATCGAGAATGGCTCGGGGACAGCCACAGCTACCGATCCGCCGGTCAAACGGGGACTGCCGCTCGCATATGGGGGCGGCTACTACGAGATCGACTGGAACGTCACCGGCACCGGGCCCGGGACCGCGTTCGCCGTCGGCGTCGATCTCAACGGGACGGCGCCAGCCGACGAGACAGTTGACTTCAATGAACTCTCCGAGCGTGACCGCCGGCTTCTGGGTAATCTACTCACAGCTATGAGCGAGCGCGAGTCCCGACTCAGGCCCGGCCCCGAAATCGCCATTCCCGAGGAGTACACAATGTCAGAAACCAACGAGAGCGTGTTGCTGTCCGGTGAGTACAGCGCCGTTCGGCACAACGGCACCGTCTACCCCTTCGTGCTGGAAGAACGTAGAGAGGTGACGTTGACCCGGTACCGTTACACCGCCAGCAGGGTCGCCGACAGCACTAGCGCGTACGCGCAGCAACTTCGCGATGAGCACCTATTCAGGCTGTCAGGGCTCTCGGAAGCCGAGCGGTCGGTGGTGAACGAGGCGATCGACGGGGTCTATTACGCCGAGGACACCGACGACGAGGCATTCCGGTCGCTAATGGACCAGTTCTCGGCGGAGTCGGCGATTGAGGCTGACAGCTACGATGGCACCTGGCTGGTGCGCTACGATGGGGAGGTGTACACCGCGGACCTTTCGTACGGGGGGTTTAACCAGAGCGAGCGGCCCGTTACCGGGTCATAA"
    annotation ""
    description "hypothetical protein"
    lengths 909
    lengths 909
    lengths 912
    lengths 912
    longCentroidID 912
    longCentroidID "17_12_32"
    paralog 0
    mergedDNA 0
    name "group_6353"
    genomeIDs "17;20;22;26"
    geneIDs "20_14_1;26_92_0;22_18_1;17_12_32"
    degrees 2
  ]
  node [
    id 7886
    label "21934"
    size 36
    centroid "22_3_62;9_2_197;0_18_8"
    maxLenId 0
    members 0
    members 1
    members 2
    members 3
    members 4
    members 5
    members 6
    members 7
    members 8
    members 10
    members 11
    members 12
    members 13
    members 14
    members 15
    members 16
    members 17
    members 18
    members 21
    members 22
    members 24
    members 27
    members 29
    members 30
    members 31
    members 32
    members 33
    members 34
    members 35
    members 36
    members 37
    members 39
    members 41
    members 43
    members 44
    members 45
    seqIDs "8_19_7"
    seqIDs "18_3_7"
    seqIDs "14_3_41"
    seqIDs "27_1_269"
    seqIDs "3_9_44"
    seqIDs "10_18_8"
    seqIDs "31_2_85"
    seqIDs "36_2_85"
    seqIDs "7_32_7"
    seqIDs "22_3_62"
    seqIDs "5_7_103"
    seqIDs "6_3_41"
    seqIDs "44_2_85"
    seqIDs "39_2_324"
    seqIDs "30_2_79"
    seqIDs "29_21_12"
    seqIDs "45_2_85"
    seqIDs "34_2_85"
    seqIDs "0_18_8"
    seqIDs "12_28_7"
    seqIDs "35_4_4"
    seqIDs "24_1_312"
    seqIDs "16_11_21"
    seqIDs "32_2_85"
    seqIDs "15_5_142"
    seqIDs "17_7_50"
    seqIDs "33_6_85"
    seqIDs "21_0_336"
    seqIDs "1_3_149"
    seqIDs "2_2_149"
    seqIDs "41_2_324"
    seqIDs "43_2_266"
    seqIDs "11_16_28"
    seqIDs "13_2_585"
    seqIDs "37_4_150"
    seqIDs "4_2_149"
    hasEnd 0
    protein "MQAVVLAAGKGTRLRPLTDDKPKGMVEVDGKPLITHCFDQLIELGADELIVVVGYMKERIIDHYGDAYEGVPITYTHQREQKGLAHALLTVEEHVDDDFMLILGDNIFQANLKDVVRRQREERADAAFLVEEVPWEEASRYGVCDTNQYGEITDVVEKPEDPPSNLVMTGFYTFTPAIFHACHLVQPSNRDEYEISNAVDLLIQSGRTIDAIGLDGWRIDVGYPEDRDEAERRLQGDDPDTDGDGEDAEAVVESDA;VDLLIQSGRTIDAIGLDGWRIDVGYPEDRDEAERRLRGDDAGEDGDEADADAVVESDA;VNLLIQSGHIIDAVGLNGWRVDVGYPEDRDEAERRLRGDDADADGDDADADAVVESDA"
    dna "ATGCAAGCAGTCGTACTCGCGGCCGGCAAGGGCACGCGCCTCCGCCCGCTCACGGACGACAAACCCAAGGGGATGGTCGAGGTCGACGGGAAACCCCTCATCACCCACTGCTTCGACCAGCTCATCGAGCTCGGCGCCGACGAGCTCATCGTCGTCGTCGGCTACATGAAAGAGCGGATCATCGACCACTACGGCGACGCCTACGAGGGCGTCCCGATCACCTACACCCACCAGCGCGAGCAGAAGGGGCTCGCCCACGCCCTCCTCACCGTCGAGGAGCACGTCGACGACGACTTCATGCTCATCCTCGGCGACAACATCTTCCAGGCGAACCTCAAGGACGTCGTCCGGCGCCAGCGCGAGGAGCGCGCGGACGCCGCCTTCCTCGTCGAGGAGGTCCCGTGGGAGGAGGCGAGCCGCTATGGCGTCTGCGACACCAACCAGTACGGCGAGATCACGGACGTCGTCGAGAAGCCCGAGGACCCACCGAGCAACCTCGTGATGACCGGCTTCTACACGTTCACGCCGGCGATCTTCCACGCATGCCACCTCGTCCAGCCCTCGAACCGCGACGAGTACGAGATCTCAAACGCCGTCGATCTCCTCATCCAGTCGGGCCGCACCATCGACGCCATCGGCCTCGACGGCTGGCGCATCGACGTCGGCTACCCCGAGGACCGCGACGAGGCCGAGCGCCGGCTTCAGGGTGACGATCCCGACACGGACGGCGACGGCGAGGACGCCGAAGCGGTCGTCGAGTCGGACGCGTAA;GTGGATCTGCTCATCCAGTCGGGCCGCACCATCGACGCCATCGGCCTCGACGGCTGGCGCATCGACGTGGGGTACCCCGAGGACCGCGACGAGGCCGAGCGCCGGCTCCGGGGCGACGATGCCGGTGAGGACGGCGACGAGGCGGACGCCGACGCGGTCGTCGAGTCCGACGCGTAG;GTGAATCTGCTCATCCAGTCGGGTCACATCATCGACGCCGTCGGCCTCAACGGCTGGCGCGTCGACGTCGGCTACCCCGAGGACCGCGACGAGGCCGAGCGCCGGCTCCGGGGCGACGACGCCGACGCGGACGGTGACGACGCTGACGCCGACGCGGTCGTCGAGTCCGACGCGTAG"
    annotation "rmlA;"
    description "Glucose-1-phosphate thymidylyltransferase;hypothetical protein"
    lengths 771
    lengths 771
    lengths 771
    lengths 177
    lengths 177
    lengths 177
    lengths 177
    lengths 177
    lengths 177
    lengths 177
    lengths 177
    lengths 177
    lengths 177
    lengths 177
    lengths 177
    lengths 177
    lengths 177
    lengths 177
    lengths 177
    lengths 177
    lengths 177
    lengths 177
    lengths 177
    lengths 177
    lengths 177
    lengths 177
    lengths 177
    lengths 177
    lengths 177
    lengths 177
    lengths 177
    lengths 177
    lengths 177
    lengths 177
    lengths 177
    lengths 177
    lengths 177
    longCentroidID 771
    longCentroidID "22_3_62"
    paralog 0
    mergedDNA 0
    name "rmlA"
    genomeIDs "0;1;2;3;4;5;6;7;8;10;11;12;13;14;15;16;17;18;21;22;24;27;29;30;31;32;33;34;35;36;37;39;41;43;44;45"
    geneIDs "8_19_7;18_3_7;14_3_41;27_1_269;3_9_44;10_18_8;31_2_85;36_2_85;7_32_7;22_3_62;5_7_103;6_3_41;44_2_85;39_2_324;30_2_79;29_21_12;45_2_85;34_2_85;0_18_8;12_28_7;35_4_4;24_1_312;16_11_21;32_2_85;15_5_142;17_7_50;33_6_85;21_0_336;1_3_149;2_2_149;41_2_324;43_2_266;11_16_28;13_2_585;37_4_150;4_2_149"
    degrees 4
  ]
  node [
    id 7887
    label "21935"
    size 7
    centroid "3_30_1;23_20_38;23_20_37;7_26_4"
    maxLenId 3
    members 3
    members 7
    members 9
    members 12
    members 13
    members 23
    members 30
    seqIDs "9_20_35"
    seqIDs "7_26_4"
    seqIDs "12_21_34"
    seqIDs "30_30_6"
    seqIDs "23_20_37"
    seqIDs "23_20_38"
    seqIDs "3_30_1"
    seqIDs "13_14_23"
    hasEnd 1
    protein "LDDNEWHETTLIYRRKENSEHDDHRQYSVFMTNRGSGQLTEYGYRWEVESGYKSIKRFMAATTSKDVGLRFFYFAFACLLYSIWRAVDLLAQVELTGEYEHSPIVTANNTLTLLKKETGIG;MTNRGNGLLTEYGYRWEIESGYKSIKRFMAATTSKNFGLRFFYFVFACLLYSIWRAVDLLV;METLFRLFLLKECHGWDHETALIEYLTQHPDLCDQLGLESVPDQSTLWRSWHHRFTATLQDTVETAARTILIKAQNAGVTVPREPNRQSRRHCDEGPESDPDDQTVLKQAETVTERVGDVAFQAFSLDRGECCEIHENAYWGLQTYLGLRENLAVNEGARSFIHESNRDRTPLGHAHREHVRDLSIEQIRKMYRQAVSRLLDRVADTEEFFRAGIVAIDITESDPFTGDRTDHEDEIIGTKEKTDEYAYQWATVQLVGNAVPIVLDACPVRKGDTRKEIVEDLLDSAEAAVHVDNVLMDREFDSQHILAMISQRGLSYVVPKRM;METLFRLFLLKECHGWDHETALIEYLTQHPDLCDQLGLESVPDQSTLWRSWHHRFTATLQDTVETAARTILIKAQNAGVTVPREPNRQSRRHCDEGPESDPDDQTVLKQAETVTERVGDVAFQAFSLDRGECCEIHENAYWGLQTYLGLRENLAVNEGARSFIHESNRDRTPLGHAHREHVRDLSIEQIRKMYRQAVSRLLDRVADTEEFFRAGIVAIDITESDPFTGDRTDHEDEIIGTKEKTDEYAYQWATVQLVGNAVPIVLDACPVRKGDTRKEIVKDLLDSAEAAVHVDNVLMDREFDSQHILEMISQRGLSYVVPKRMQTSERAQANRLLKKGKDRYETDRKLHLGDNEWHSTTLIYRRKENSEHTDHRQYSVFMTNRGNGLLTEYGYRWEIESGYKSIKRFMAATTSKNFGLRFFYFVFACLLYSIWRAVDLLVQVELTGEYERSPIVTADNTLTLVKKETGIG"
    dna "TTGGACGATAACGAGTGGCACGAGACGACGCTGATCTACCGACGGAAAGAGAACTCTGAACACGATGATCACCGGCAGTACTCGGTGTTCATGACGAATCGGGGGAGCGGACAGCTTACGGAGTATGGCTATCGCTGGGAGGTCGAGAGTGGGTACAAGTCGATCAAGCGATTCATGGCCGCAACCACGTCGAAGGATGTCGGGCTTCGCTTCTTCTATTTCGCATTCGCCTGCCTGTTGTACTCAATTTGGCGAGCGGTCGATCTACTTGCCCAGGTTGAGCTGACTGGTGAGTACGAGCACTCTCCGATCGTGACGGCAAATAATACGCTCACGCTACTGAAGAAGGAGACGGGAATCGGGTAG;ATGACGAACCGAGGCAACGGCCTGCTCACAGAGTACGGGTACCGATGGGAAATTGAGAGCGGGTACAAGTCGATCAAGCGGTTCATGGCCGCGACGACCTCGAAGAACTTCGGCCTGCGGTTTTTTTACTTCGTATTTGCGTGTCTTCTGTACTCGATCTGGCGGGCTGTGGACCTGCTTGTGTAG;ATGGAGACACTATTTCGCCTGTTCCTGCTGAAAGAATGCCACGGCTGGGACCACGAAACTGCCCTCATCGAATACCTCACTCAGCACCCCGATCTCTGTGATCAACTTGGCTTGGAGTCGGTCCCCGATCAGTCCACGCTGTGGCGCAGCTGGCACCACCGATTCACAGCTACACTCCAAGATACTGTTGAGACCGCAGCGCGAACCATCCTCATCAAAGCACAGAACGCGGGCGTCACGGTCCCGCGCGAGCCAAACCGACAGAGTCGCAGACACTGTGACGAGGGTCCGGAATCGGACCCCGATGACCAGACCGTATTGAAACAAGCCGAGACAGTCACTGAGCGGGTCGGTGATGTTGCGTTCCAAGCGTTCTCACTGGACCGTGGCGAGTGCTGTGAAATCCACGAGAACGCCTACTGGGGCCTCCAGACCTATCTCGGACTTCGCGAGAACTTGGCTGTCAACGAAGGCGCTCGGAGCTTTATTCACGAGTCGAACCGAGACCGTACACCACTTGGCCACGCCCATCGCGAGCATGTACGCGATCTCTCAATCGAACAGATACGGAAGATGTATCGCCAGGCGGTGAGTCGACTGCTGGACCGGGTAGCAGACACAGAGGAGTTCTTCCGGGCTGGCATCGTCGCCATAGACATTACTGAGTCCGACCCGTTCACCGGCGATAGGACGGACCACGAAGACGAGATTATCGGCACGAAGGAGAAAACCGACGAGTACGCCTACCAGTGGGCGACGGTCCAGCTGGTCGGGAATGCTGTTCCGATAGTCCTCGATGCGTGCCCAGTTCGGAAAGGCGACACCCGGAAGGAGATCGTCGAGGACCTCTTGGACTCGGCAGAGGCGGCTGTTCATGTTGATAACGTCCTGATGGACCGAGAGTTCGACAGCCAGCACATCCTGGCGATGATCAGCCAACGCGGCCTCTCCTACGTCGTCCCGAAGCGGATGTAG;ATGGAGACACTATTTCGCCTGTTCCTGCTGAAAGAATGCCACGGCTGGGACCACGAAACTGCCCTCATCGAATACCTCACTCAGCACCCCGATCTCTGTGATCAACTTGGCTTGGAGTCGGTCCCCGATCAGTCCACGTTGTGGCGCAGCTGGCACCACCGATTCACAGCTACACTCCAAGATACTGTTGAGACCGCAGCGCGAACCATCCTCATCAAAGCACAGAACGCGGGCGTCACGGTCCCGCGCGAGCCAAACCGACAGAGTCGCAGACACTGTGACGAGGGTCCGGAATCGGACCCCGATGACCAGACCGTATTGAAACAAGCCGAGACAGTCACTGAGCGGGTCGGTGATGTTGCGTTCCAAGCGTTCTCACTGGACCGTGGCGAGTGCTGTGAAATCCACGAGAACGCCTACTGGGGCCTCCAGACCTATCTCGGACTTCGCGAGAACTTGGCTGTCAACGAAGGCGCTCGGAGCTTTATTCACGAGTCGAACCGAGACCGTACACCACTTGGCCACGCCCACCGCGAGCATGTACGCGATCTCTCAATCGAACAGATACGGAAGATGTATCGCCAGGCGGTGAGTCGACTGCTGGACCGGGTAGCAGACACAGAGGAGTTCTTCCGGGCTGGCATCGTCGCCATAGACATTACTGAGTCCGACCCGTTCACCGGCGATAGGACGGACCACGAAGACGAGATTATCGGCACGAAGGAGAAAACCGACGAGTACGCCTACCAGTGGGCGACGGTCCAGCTGGTCGGGAATGCTGTTCCGATAGTCCTCGATGCGTGCCCAGTTCGGAAAGGCGACACCCGGAAGGAGATCGTCAAGGACCTCTTGGACTCGGCAGAGGCGGCTGTTCATGTTGATAACGTCCTGATGGACCGAGAGTTCGACAGCCAGCACATCCTGGAGATGATCAGCCAACGCGGCCTCTCCTACGTCGTCCCGAAGCGGATGCAGACCAGTGAAAGAGCGCAGGCGAATCGGCTTCTCAAGAAGGGAAAGGACCGCTACGAGACCGATCGGAAGTTACATCTCGGCGATAATGAGTGGCACTCGACGACACTGATCTACCGACGCAAAGAGAACTCCGAACACACCGATCATCGGCAGTACTCGGTCTTCATGACGAACCGAGGCAACGGCCTGCTCACAGAGTACGGGTACCGATGGGAAATTGAGAGCGGGTACAAGTCGATCAAGCGGTTCATGGCCGCGACGACCTCGAAGAACTTCGGCCTGCGGTTTTTTTACTTCGTATTTGCGTGTCTTCTGTACTCGATCTGGCGGGCTGTGGACCTGCTTGTGCAGGTCGAATTAACCGGTGAATACGAACGCTCGCCCATTGTGACAGCCGATAATACGCTGACGCTGGTGAAGAAGGAAACGGGAATCGGATAG"
    annotation ""
    description "hypothetical protein;ISNCY family transposase ISH7B"
    lengths 366
    lengths 366
    lengths 186
    lengths 975
    lengths 1416
    lengths 1416
    lengths 1416
    lengths 1416
    longCentroidID 1416
    longCentroidID "7_26_4"
    paralog 0
    mergedDNA 1
    name "group_6354"
    genomeIDs "3;7;9;12;13;23;30"
    geneIDs "9_20_35;7_26_4;12_21_34;30_30_6;23_20_37;23_20_38;3_30_1;13_14_23"
    degrees 3
  ]
  node [
    id 7888
    label "21936"
    size 10
    centroid "27_14_80;1_6_52"
    maxLenId 1
    members 1
    members 2
    members 3
    members 4
    members 6
    members 14
    members 16
    members 27
    members 35
    members 37
    seqIDs "1_6_52"
    seqIDs "4_5_44"
    seqIDs "3_50_0"
    seqIDs "16_7_26"
    seqIDs "14_5_44"
    seqIDs "27_14_80"
    seqIDs "6_5_44"
    seqIDs "2_5_73"
    seqIDs "37_15_38"
    seqIDs "35_13_38"
    hasEnd 1
    protein "MESANDTENDDFPPEKRLEAPNHRLIKAGIETIPDMETLRECVAYENAHQNRTQILRRLKWKAEELRENEE;MERADDAENDEFPPEKRLEPSNTRLIKAGIATIPDMETLQQCVAYENAHQNRTQILRRLKWKAEELRKNEE"
    dna "ATGGAGTCAGCTAATGACACCGAGAATGACGATTTCCCGCCCGAAAAGCGCCTCGAAGCACCGAACCATCGACTGATCAAAGCCGGAATCGAGACAATTCCCGATATGGAGACACTCCGTGAGTGTGTTGCATACGAAAACGCCCACCAGAATCGGACGCAGATTCTGCGCCGGCTCAAGTGGAAGGCTGAAGAGCTGCGTGAGAACGAAGAGTAA;ATGGAGAGAGCTGACGACGCCGAGAATGACGAATTCCCACCAGAGAAGCGGCTTGAACCATCGAACACGCGCCTGATCAAGGCAGGAATCGCGACGATTCCGGATATGGAGACCCTCCAGCAGTGTGTTGCCTACGAGAACGCCCACCAGAATCGAACGCAGATTCTGCGCCGACTCAAGTGGAAGGCAGAAGAGCTGCGTAAGAACGAAGAGTAA"
    annotation ""
    description "hypothetical protein"
    lengths 216
    lengths 216
    lengths 216
    lengths 216
    lengths 216
    lengths 216
    lengths 216
    lengths 216
    lengths 216
    lengths 216
    longCentroidID 216
    longCentroidID "27_14_80"
    paralog 0
    mergedDNA 0
    name "group_6355"
    genomeIDs "1;2;3;4;6;14;16;27;35;37"
    geneIDs "1_6_52;4_5_44;3_50_0;16_7_26;14_5_44;27_14_80;6_5_44;2_5_73;37_15_38;35_13_38"
    degrees 2
  ]
  node [
    id 7889
    label "21939"
    size 3
    centroid "26_71_3;19_45_6"
    maxLenId 1
    members 19
    members 25
    members 26
    seqIDs "19_45_6"
    seqIDs "25_21_20"
    seqIDs "26_71_3"
    hasEnd 0
    protein "MTTPDAPHELWEGDVNEAAIEEWKADTTTFDRIRHVSDVTTEPQAASTIAERAQVSEPTARKYLSILAETGRVKMINTESGTRYMRAPQMLAMKRIAAIHREHSKSEIRDSIRDLKTELNSFQEQYDVADVDELTLELEPGDDGWQDITRWQQIEQNLEIAQAALSLYDFDPDDSHAAAARVADTGRVTGSDEYGALSDDSERSTA;MTTTDAPHDLWEGDVNEAAIEEWKADTTTFDRIRHVSDVTTEPQAASTIAERAQVSEPTARKYLSILAETGRVKVINTESGTRYMRAPQMLAMKRIAAIHREHSKSEIRDSIRDLKTELNSFQEQYDVADVDELTLELEPGDDGWQDVTRWQQIEQNLEIVQAALSLYDFDPDDSHAAAARVADTSHVTGSSKYGTLSDDSEQSTA"
    dna "ATGACCACACCTGACGCTCCCCACGAACTGTGGGAGGGAGACGTAAATGAAGCCGCTATTGAGGAGTGGAAAGCAGATACAACCACGTTCGACCGCATCCGGCATGTCAGCGACGTCACCACCGAGCCGCAGGCGGCCAGTACAATAGCTGAACGAGCACAGGTAAGTGAACCAACTGCGCGAAAATACCTCTCGATACTAGCGGAGACTGGCCGTGTCAAAATGATCAACACAGAGTCTGGAACCCGATATATGCGCGCTCCCCAGATGCTGGCAATGAAGCGTATCGCAGCGATTCATCGCGAACATAGCAAAAGCGAAATCCGAGACTCGATCCGAGACCTCAAGACGGAACTGAACAGCTTCCAAGAGCAGTACGACGTTGCTGACGTCGACGAACTCACTCTCGAACTAGAGCCTGGAGACGACGGATGGCAAGACATCACCCGCTGGCAACAGATCGAACAGAATCTCGAGATTGCACAGGCCGCACTCTCACTCTACGATTTCGATCCTGACGATAGCCACGCCGCTGCGGCTCGTGTTGCTGACACCGGTCGTGTTACCGGATCGGATGAGTACGGAGCACTCAGCGATGACAGCGAACGATCGACAGCGTAG;ATGACCACAACTGACGCTCCCCACGATCTGTGGGAGGGAGACGTGAATGAAGCCGCTATTGAGGAGTGGAAAGCAGATACAACCACGTTCGACCGCATCCGGCACGTCAGTGACGTCACCACCGAGCCGCAAGCGGCCAGTACAATAGCCGAACGAGCACAGGTGAGTGAACCAACTGCGCGAAAATATCTCTCGATACTAGCGGAAACTGGCCGTGTCAAAGTAATCAACACAGAGTCCGGAACACGGTATATGCGCGCTCCCCAGATGCTGGCAATGAAGCGTATCGCAGCGATTCATCGCGAACATAGCAAAAGCGAAATCCGAGACTCGATCCGAGACCTCAAGACGGAACTGAACAGCTTCCAAGAGCAGTACGACGTTGCTGACGTCGACGAACTCACTCTCGAACTAGAACCTGGAGACGACGGGTGGCAAGATGTCACTCGCTGGCAACAGATTGAACAGAATCTTGAGATTGTACAGGCGGCGCTCTCACTCTACGATTTCGACCCTGACGATAGCCACGCTGCTGCGGCTCGTGTTGCTGACACCAGCCATGTTACCGGATCGTCCAAGTACGGTACACTCAGCGATGACAGCGAGCAATCAACGGCATAA"
    annotation ""
    description "hypothetical protein"
    lengths 621
    lengths 621
    lengths 621
    longCentroidID 621
    longCentroidID "26_71_3"
    paralog 0
    mergedDNA 0
    name "group_6356"
    genomeIDs "19;25;26"
    geneIDs "19_45_6;25_21_20;26_71_3"
    degrees 4
  ]
  node [
    id 7890
    label "21942"
    size 35
    centroid "16_14_4;23_1_74;30_2_43;3_46_13;0_18_57;21_0_385;22_3_94;5_9_43"
    maxLenId 7
    members 0
    members 1
    members 2
    members 3
    members 4
    members 5
    members 6
    members 8
    members 10
    members 11
    members 14
    members 16
    members 17
    members 21
    members 22
    members 23
    members 24
    members 28
    members 30
    members 31
    members 32
    members 33
    members 34
    members 35
    members 36
    members 37
    members 38
    members 39
    members 40
    members 41
    members 42
    members 43
    members 44
    members 45
    members 46
    seqIDs "34_2_37"
    seqIDs "5_9_43"
    seqIDs "8_13_35"
    seqIDs "17_19_5"
    seqIDs "10_21_1"
    seqIDs "38_2_291"
    seqIDs "16_14_4"
    seqIDs "28_8_0"
    seqIDs "42_2_10"
    seqIDs "32_2_37"
    seqIDs "35_24_11"
    seqIDs "41_2_371"
    seqIDs "2_13_7"
    seqIDs "1_15_7"
    seqIDs "43_2_313"
    seqIDs "0_18_57"
    seqIDs "24_1_280"
    seqIDs "4_13_13"
    seqIDs "21_0_385"
    seqIDs "14_13_13"
    seqIDs "22_3_94"
    seqIDs "33_6_37"
    seqIDs "36_2_37"
    seqIDs "44_2_37"
    seqIDs "45_2_37"
    seqIDs "40_6_10"
    seqIDs "46_25_12"
    seqIDs "30_2_43"
    seqIDs "6_13_13"
    seqIDs "23_1_74"
    seqIDs "39_2_371"
    seqIDs "3_46_13"
    seqIDs "37_22_11"
    seqIDs "31_2_37"
    seqIDs "11_20_20"
    hasEnd 1
    protein "MATFTRDTEIFRNEDMLREDYQPDAITAREDEISMYTAALQPIVNGAQPRNIFLYGKTGVGKTAVSRYLLKQLQRDTKQYDDVELSVCWLNCTDLSSSYQVAVNLVNQLRPADDQISTTGYPQQRVFDILYEELDQIGGTVLLVLDEIDHIGSDDEILYEIPRARANGYLSKAKPGVIGISNDFGFRDDLSPKVKDTLCEEEIHFSPYNAPELRAILEERVAGAMYDDAVDDAVIALCAAIAAQDTGSARQALDILYKSGEIARTNSEKRLTEDHVHQAREKLEQSQVEHGMRELTKHGHLALVAMLQLAFEQETPARIRDVYPLYRRIAESSNVDPLVRRRMHDHLADLAMLGILDRQMKNEGRAGGHYYQYEFDVDLDIVGDVVRDFDSIALPKGLTARIE;MATFTRDTEIFRNEDMLREDYQPDSITAREDEISTYMAALQPIVNGAQPRNIFLYGKTGVGKTAVSRYLLKQLQRDTEQYDDVELSVCWLNCTNLSSSYQVAVNLVNQLRPADDRISTTGYPQQRVFDILYEELDQIGGTVLLVLDEIDHIGSDDEILYEIPRARSNGYLSEAKPGVIGISNDFGFRDDLSPKVKDTLCEEEIHFSPYNAPELRAILGERVTGAMYDDAVDDAVIALCAAIAAQDTGSARQALDILYKSGEIARTNGEERLTEDHVHQAREKLEQSQVEHGMRELTKHGHLALVAMLQLAFEQDTPARIRDVYPLYRRIAERSNVDPLVRRRMHDHLADLAMLGILDRQMKNEGRAGGHYYQYEFDVDLDIVGDVVRDFDSIALPTGVATRIG;MATFTRDTEIFRNEDMLREDYQPDSITAREDEISTYTAALQPIVNGAQPRNIFLYGKTGVGKTAVSRYLLKQLQRDTEQYDDVELSICWLNCTNLSSSYQVAVNLVNQLRPADDQISTTGYPQQRVFDILYEELDQIGGTVLLVLDEIDHIGSDDEILYEIPRARANGYLSKAKPGVIGISNDFGFRDDLSPKVKDTLCEEEIHFSPYNAPELRAILEERVAGAMYDDAVDDAVIALCAAIAAQDTGSARQALDILYKSGEIARTNSEERLTEDHVHQAREKLEQSQVEHGMRELTKHGHLALVAMLQLAFEQETPARIRDVYPLYRRIAEGSNVDPLVRRRMHDHLADLAMLGILDRQMKNEGRAGGHYYQYEFDVDLDIVGDVVRDFDSIALPKGVTARIR;VIGISNDFGFRDDLSPKVKDTLCEEEIHFSPYNAPELRAILEERVAGAMYDDAVDDAVIALCAAIAAQDTGSARQALDILYKSGEIARTNGEKRLTEEHVHQAREKLEQSQVEHGMRELTKHGHLALVAMLQLAFEQETPARIRDVYPLYRRIAEGSNVDPLVRRRMHDHLADLAMLGILDRQMKNEGRAGGHYYQYEFDVDLDIVGDVVRDFDSIALPKGVTTRIG;MATFTRDTEIFRNEDMLREDYQPDSITAREDEISTFMAALQPIVNGAQPRNIFLYGKTGVGKTAVSRYLLKQLQRDTEQYDDVELSVCWLNCTNLSSSYQVAVNLVNQLRPADDQISTTGYPQQRVFDILYEELDQIGGTVLLVLDEIDHIGGDDEILYEIPRARSNGYLSKAKPGVIGISNDFGFRDDLSPKVKDTLCEEEIHFSPYNAPELRAILEERVAGAMYDDAVDDAVIALCAAIAAQDTGSARQALDILYKSGEIARTNSEKRLTEEHVHQAREKLEQSQVEHGMRELTKHGHLALVAMLQLAFEQETPARIRDVYPLYRRIAEGSNVDPLVRRRMHDHLADLAMLGILDRQMKNEGRAGGHYYQYEFDVDLNIVGDVVRDFDSIALPKGVTARIG;MATFTRDTEIFRNEDMLREDYQPDSITAREDEISTYMAALQPIVNGAQPRNIFLYGKTGVGKTAVSRYLLKQLQRDTEQYDDVELSVCWLNCTNLSSSYQVAVNLVNQLRPADDRISTTGYPQQRVFDILYEELDQIGGTILLVFDEIDHIGSDDEILYEIPRARSNGYLSKAKPGVIGISNDFGFRDDLSPKVKDTLCEEEIHFSPYNAPELRDILEERVAGAMYDDAVDDAVIALCAAIAAQDTGSARQALDILYKSGEIARTNSEKRLTEEHVHQAREKLEQSQVEHGMRELTKHGHLALVAMLQLAFEQETPARIRDVYPLYRHIAEGSNVDPLVRRRMHDHLADLAMLGILDRQMKNEGRAGGHYYQYEFDVDLDIVGDVVRDFDSIALPKGVTARIE;MATFTRDTEIFRNEDMLREDYQPDSITAREDEISTYMAALQPIVNGAQPRNIFLYGKTGVGKTAVSRYLLKQLQRDTKQYDDVELSVCWLNCTNLSSSYQVAVNLVNQLRPADDQISTTGYPQQRVFDILYEELDQIGGTVLLVLDEIDHIGSDDEILYEIPRARANGYLSEAKPGVIGISNDFGFRDDLSPKVKDTLCEEEIHFSPYNAPELRAILEERVAGAMYDDAVDDAVIALCAAIAAQDTGSARQALDILYKSGEIARTNSEKRLTEAHVHQAREKLEQSQVEHGMRELTKHGHLALVAMLQLAFEQETPARIRDVYPLYRRIAEGSNADPLVRRRMHDHLADLAMLGILDRQMKNEGRAGGHYYQYEFDVNLDIVGDVVRDFDSIALPKGVAARIG;MATFTRDTEIFRNEDMLREDYQPDAITAREDEISTYMAALQPIVNGAQPRNIFLYGKTGVGKTAVSRYLLKQLQRDTEQYDDVELSVCWLNCTNLSSSYQVAVNLVNQLRPADDQISTTGYPQQRVFDILYEELDQIGGTVLLVLDEIDHIGSDDEILYEIPRARSNGYLSEAKPGVIGISNDFGFRDDLSPKVKDTLCEEEIHFSPYNAPELRAILEERVAGAMYDDAVDDAVIALCAAIAAQDTGSARQALDILYKSGEIARTNGEKRLTEEHVHQAREKLEQSQVEHGMRELTKHGHLALVAMLQLAFEQETPARIRDVYPLYRRIAESSNVDPLVRRRMHDHLADLAMLGILDRQMKNEGRAGGHYYQYEFDVDLDIVGDVVRDFDSIALPKGVAAQIG"
    dna "ATGGCGACGTTCACACGAGACACGGAGATCTTCCGCAACGAGGACATGCTCCGCGAGGATTACCAGCCGGACGCGATCACCGCTCGCGAGGACGAAATTTCGATGTACACGGCGGCTCTTCAACCGATCGTCAACGGCGCACAACCCCGGAATATCTTCTTGTACGGAAAGACGGGTGTCGGGAAGACCGCGGTGTCCCGCTATCTGCTGAAACAGCTACAGCGAGATACAAAACAGTACGACGACGTCGAGCTCTCGGTGTGCTGGCTCAACTGTACGGACCTCTCGTCGTCCTACCAAGTCGCAGTCAACCTCGTGAACCAACTGCGACCCGCAGACGATCAGATCAGCACGACCGGGTACCCCCAACAGCGTGTGTTTGATATCCTGTATGAGGAACTCGATCAGATTGGCGGGACAGTCCTCCTCGTCCTCGACGAAATTGATCACATCGGCAGCGACGACGAAATCCTGTATGAGATCCCGCGAGCCCGCGCAAATGGCTACCTCTCCAAGGCCAAACCGGGCGTGATCGGCATCAGCAACGATTTCGGCTTCCGAGACGACCTCTCTCCGAAGGTGAAAGACACCCTCTGTGAGGAGGAGATTCACTTCTCGCCGTACAACGCCCCGGAACTGCGCGCCATCCTCGAAGAGCGAGTGGCCGGGGCGATGTACGACGACGCGGTAGACGACGCCGTGATCGCGTTGTGTGCGGCTATCGCGGCGCAGGACACGGGGAGCGCCCGGCAGGCGTTGGATATCTTGTATAAATCCGGTGAGATCGCGCGGACGAACAGCGAGAAGCGACTAACAGAGGACCACGTTCATCAGGCTCGCGAGAAACTCGAACAGAGCCAGGTCGAACACGGGATGCGCGAGCTGACGAAACACGGGCATCTCGCGCTCGTGGCCATGTTACAGCTCGCGTTCGAGCAGGAGACCCCGGCGCGGATCCGCGACGTGTACCCGCTGTATCGACGTATCGCGGAGAGTTCTAATGTCGACCCGCTCGTTCGTCGTCGTATGCATGATCATCTCGCGGATCTGGCGATGCTCGGCATCCTCGACCGGCAAATGAAAAACGAGGGGCGGGCAGGTGGGCACTACTACCAGTACGAATTCGATGTCGACCTCGATATCGTTGGTGATGTCGTTCGGGATTTTGACTCTATCGCGCTCCCAAAGGGCTTGACAGCGCGGATCGAGTGA;ATGGCGACGTTCACACGGGACACGGAGATATTCCGCAATGAGGACATGCTCCGCGAGGATTACCAGCCGGATTCGATTACCGCTCGCGAGGACGAGATTTCGACGTACATGGCCGCGCTTCAGCCGATCGTCAACGGCGCACAACCCCGAAATATCTTCTTGTACGGAAAAACGGGTGTTGGGAAGACAGCCGTTTCTCGGTATCTGTTGAAGCAACTACAGCGAGATACAGAGCAGTACGACGACGTCGAACTCTCGGTCTGCTGGCTCAACTGTACGAACCTCTCGTCGTCCTACCAAGTCGCAGTTAATCTCGTGAACCAACTGCGACCCGCAGACGACCGGATCAGTACGACCGGGTATCCCCAACAGCGTGTGTTTGATATCCTGTATGAGGAACTCGATCAGATTGGCGGGACAGTCCTCCTCGTCCTCGACGAAATTGATCACATCGGCAGCGACGACGAAATCCTGTATGAGATCCCGCGAGCCCGCTCAAATGGCTACCTCTCCGAGGCAAAACCCGGTGTGATCGGCATCAGCAACGATTTCGGCTTCCGCGACGACCTCTCTCCGAAGGTGAAAGACACCCTCTGTGAGGAGGAGATCCACTTCTCGCCGTACAACGCCCCGGAACTGCGGGCCATTCTCGGAGAGAGAGTGACTGGTGCGATGTACGACGACGCGGTGGACGACGCCGTGATCGCGCTGTGTGCCGCCATCGCAGCGCAGGACACGGGGAGCGCCCGTCAGGCGTTGGATATCCTGTATAAATCCGGCGAGATCGCACGGACGAACGGCGAGGAGCGACTGACGGAGGATCACGTTCATCAGGCTCGCGAGAAGCTCGAACAGAGCCAAGTCGAACACGGGATGCGCGAGCTGACGAAACACGGGCATCTTGCGCTCGTAGCGATGTTACAACTCGCGTTCGAGCAGGATACCCCGGCACGGATTCGCGACGTGTATCCGTTGTATCGACGTATTGCAGAGCGTTCTAATGTCGACCCGCTCGTCCGTCGCCGCATGCACGACCACCTCGCAGATCTGGCGATGCTCGGCATCCTCGATCGGCAGATGAAAAACGAGGGGCGGGCGGGCGGACACTACTACCAGTACGAGTTCGACGTCGACCTCGATATCGTCGGTGATGTCGTTCGGGATTTCGATTCCATCGCGCTCCCCACGGGCGTGGCGACGCGGATCGGGTGA;ATGGCGACGTTCACACGAGACACGGAGATCTTCCGCAATGAGGACATGCTCCGCGAGGATTATCAGCCGGATTCGATTACCGCTCGCGAGGACGAAATTTCGACGTACACGGCCGCGCTTCAGCCGATCGTTAACGGCGCACAACCCCGGAATATCTTCTTATACGGAAAAACGGGCGTCGGGAAGACCGCGGTGTCCCGCTATCTATTGAAGCAGCTACAACGAGATACAGAGCAGTACGACGACGTCGAACTCTCGATCTGCTGGCTCAACTGTACGAACCTCTCGTCGTCCTACCAAGTCGCAGTTAATCTCGTGAACCAACTGCGACCCGCAGACGATCAGATCAGTACGACCGGGTATCCCCAACAGCGTGTGTTTGATATCCTGTATGAGGAACTCGATCAGATTGGCGGGACAGTCCTCCTCGTCCTCGACGAAATTGATCACATCGGCAGCGACGACGAAATTCTGTATGAGATCCCGCGAGCCCGCGCAAATGGCTACCTCTCCAAGGCCAAACCGGGGGTGATCGGCATCAGCAACGATTTCGGCTTCCGAGACGACCTCTCTCCGAAGGTGAAAGACACCCTCTGTGAGGAGGAGATCCACTTCTCGCCGTACAACGCCCCGGAGCTGCGCGCCATCCTCGAAGAGCGAGTGGCCGGTGCGATGTACGACGACGCGGTAGACGACGCCGTGATCGCGTTGTGTGCCGCTATCGCGGCGCAGGACACGGGAAGTGCCCGGCAGGCGTTGGATATCTTGTATAAATCCGGTGAGATTGCGCGGACGAACAGCGAGGAGCGACTAACAGAGGACCACGTTCATCAGGCTCGCGAGAAACTTGAGCAGAGTCAGGTCGAACACGGGATGCGCGAGCTGACGAAACACGGGCATCTCGCGCTCGTGGCCATGCTACAGCTCGCGTTCGAGCAGGAGACCCCGGCGCGGATCCGCGACGTGTACCCGCTGTATCGACGTATCGCGGAGGGCTCCAACGTCGACCCGCTCGTTCGTCGTCGTATGCACGACCACCTCGCGGATCTGGCGATGCTCGGCATCCTTGATCGGCAGATGAAAAACGAGGGGCGGGCGGGCGGACACTACTACCAGTACGAGTTCGACGTCGACCTCGATATTGTCGGCGATGTCGTTCGGGATTTTGACTCTATCGCGCTCCCAAAGGGCGTGACAGCACGGATCAGATGA;GTGATCGGCATCAGCAACGATTTCGGCTTCCGAGACGACCTCTCTCCGAAGGTGAAAGACACCCTCTGTGAGGAGGAGATCCACTTCTCGCCGTACAACGCCCCGGAACTGCGCGCCATCCTCGAAGAGCGAGTGGCCGGTGCGATGTACGACGACGCGGTAGACGACGCTGTGATCGCGCTGTGTGCCGCTATCGCGGCGCAGGACACGGGAAGTGCCCGGCAGGCGTTGGATATCTTGTATAAATCCGGTGAGATCGCGCGGACGAACGGCGAGAAGCGACTAACAGAGGAGCATGTCCATCAGGCTCGCGAGAAACTCGAGCAGAGTCAGGTCGAACACGGGATGCGCGAGCTGACGAAACACGGGCATCTCGCGCTCGTGGCCATGTTACAGCTCGCGTTCGAGCAGGAGACTCCGGCGCGGATCCGCGACGTGTACCCGCTGTATCGACGTATCGCGGAGGGCTCCAACGTCGACCCGCTTGTCCGTCGTCGTATGCACGACCACCTCGCGGATCTGGCGATGCTCGGCATCCTCGACCGGCAAATGAAAAACGAGGGGCGGGCAGGTGGGCACTACTACCAGTACGAATTCGATGTCGACCTCGATATTGTCGGCGACGTCGTTCGGGATTTTGATTCTATTGCGCTCCCAAAGGGCGTGACAACGCGGATCGGGTGA;ATGGCGACGTTCACACGAGACACGGAGATCTTCCGCAACGAGGACATGCTCCGCGAGGATTACCAGCCGGATTCGATTACCGCTCGCGAGGACGAGATTTCGACGTTCATGGCCGCACTTCAGCCGATCGTTAACGGCGCACAACCCCGGAATATCTTCTTGTACGGAAAAACGGGCGTCGGGAAGACGGCGGTGTCCCGCTATCTGTTGAAACAGCTACAGCGAGATACGGAGCAATACGACGATGTCGAGCTCTCAGTCTGCTGGCTCAACTGTACGAACCTCTCGTCGTCCTACCAAGTCGCAGTCAACCTCGTGAACCAGTTGCGACCCGCAGACGATCAGATCAGCACGACCGGGTATCCCCAGCAGCGTGTGTTCGATATCCTGTACGAGGAACTCGATCAGATTGGCGGGACAGTCCTCCTCGTCCTCGACGAGATTGACCATATCGGCGGCGACGACGAAATCCTGTATGAGATCCCGCGAGCCCGCTCAAATGGCTACCTCTCGAAGGCGAAGCCGGGCGTGATCGGCATCAGCAACGATTTCGGCTTTCGAGATGACCTCTCACCGAAGGTGAAAGACACCCTCTGTGAGGAGGAGATTCACTTCTCGCCGTACAACGCCCCGGAACTGCGCGCCATCCTCGAAGAGCGAGTGGCCGGGGCGATGTACGACGACGCGGTGGACGACGCCGTGATCGCGCTGTGTGCCGCTATCGCGGCGCAGGACACGGGAAGTGCCCGGCAGGCGTTGGATATCTTGTATAAATCCGGTGAGATTGCGCGGACGAACAGCGAGAAGCGACTAACAGAGGAGCATGTCCATCAGGCTCGCGAGAAACTCGAGCAGAGTCAGGTCGAACACGGGATGCGCGAGCTGACGAAACACGGGCATCTCGCGCTCGTGGCCATGCTACAGCTCGCGTTCGAGCAGGAGACTCCAGCACGGATCCGCGACGTGTACCCACTATATCGACGTATTGCGGAGGGCTCCAACGTCGACCCGCTCGTCCGTCGGCGAATGCACGACCACCTCGCGGATCTGGCGATGCTCGGCATCCTCGATCGCCAGATGAAAAACGAGGGACGGGCAGGTGGGCACTACTACCAGTACGAGTTCGATGTCGACCTCAATATCGTCGGCGATGTTGTTCGGGATTTTGACTCTATCGCGCTCCCAAAGGGCGTGACAGCGCGGATCGGGTGA;ATGGCGACGTTCACACGGGACACGGAGATATTCCGCAATGAGGACATGCTCCGCGAGGATTACCAGCCGGATTCGATTACCGCTCGCGAAGACGAGATTTCGACGTACATGGCCGCGCTTCAGCCGATCGTCAACGGCGCACAACCCCGAAATATCTTCTTGTACGGAAAAACGGGCGTTGGGAAGACAGCCGTTTCTCGCTACCTGTTGAAGCAACTACAGCGAGATACGGAGCAGTACGACGACGTCGAACTCTCGGTCTGCTGGCTCAACTGTACGAACCTCTCATCGTCCTATCAGGTCGCAGTCAACCTCGTGAATCAACTACGACCCGCAGACGATCGGATCAGCACGACTGGGTATCCCCAACAGCGCGTGTTCGACATCCTGTACGAGGAGCTCGACCAGATCGGCGGGACGATCCTCCTCGTGTTCGACGAGATCGACCACATCGGCAGCGACGACGAAATCCTGTATGAGATCCCGCGAGCCCGCTCAAATGGCTACCTCTCGAAAGCGAAACCCGGCGTGATCGGCATCAGCAACGATTTCGGCTTCCGAGACGACCTCTCTCCGAAGGTGAAAGACACCCTCTGTGAGGAGGAGATTCACTTCTCGCCGTACAACGCCCCGGAACTGCGCGACATCCTCGAAGAGCGAGTGGCCGGGGCGATGTACGACGACGCGGTGGACGACGCCGTGATCGCGCTGTGTGCCGCTATCGCGGCGCAGGACACGGGAAGTGCCCGGCAGGCGTTGGATATCTTGTATAAATCCGGTGAGATTGCGCGGACGAACAGCGAGAAGCGACTAACAGAGGAGCATGTCCATCAGGCTCGCGAGAAACTCGAGCAGAGTCAGGTCGAACACGGGATGCGCGAGCTGACGAAACACGGGCATCTCGCGCTCGTAGCGATGTTACAGCTCGCGTTCGAGCAGGAGACCCCGGCACGGATCCGCGACGTGTATCCGCTGTATCGACATATCGCGGAGGGCTCCAACGTCGACCCGCTCGTCCGTCGTCGAATGCACGACCACCTCGCGGATCTGGCGATGCTCGGTATCCTCGATCGGCAGATGAAAAATGAGGGACGGGCAGGTGGGCACTACTACCAGTACGAGTTCGACGTCGACCTCGATATCGTCGGCGATGTCGTTCGGGATTTTGATTCTATTGCGCTCCCGAAGGGCGTGACAGCGCGGATTGAGTGA;ATGGCGACGTTCACACGGGACACGGAGATATTCCGCAATGAGGACATGCTCCGCGAGGATTACCAGCCGGATTCGATTACCGCTCGCGAGGACGAGATTTCGACGTACATGGCCGCGCTTCAGCCGATCGTTAACGGCGCACAACCCCGGAATATCTTCTTGTACGGAAAAACGGGCGTCGGGAAGACCGCGGTGTCCCGCTATCTATTGAAGCAGCTACAGCGAGATACAAAACAGTACGACGACGTCGAACTCTCGGTCTGCTGGCTCAACTGTACGAACCTCTCGTCGTCCTACCAAGTCGCAGTCAACCTCGTGAACCAACTGCGACCCGCAGACGATCAGATCAGTACGACCGGGTATCCCCAACAGCGTGTGTTTGATATCCTGTATGAGGAACTCGATCAGATTGGCGGGACAGTCCTCCTCGTCCTCGACGAAATTGATCACATCGGCAGCGACGACGAAATCCTGTATGAGATCCCGCGAGCCCGCGCAAATGGCTACCTCTCCGAGGCAAAACCCGGTGTGATCGGCATCAGCAACGATTTCGGCTTCCGAGACGACCTCTCTCCGAAGGTGAAAGACACCCTCTGTGAGGAGGAGATCCACTTCTCGCCGTACAACGCCCCGGAGCTGCGCGCCATCCTCGAAGAGCGAGTGGCCGGTGCGATGTACGACGACGCGGTAGACGACGCCGTGATCGCGCTGTGTGCCGCTATCGCGGCGCAGGACACGGGAAGTGCCCGACAGGCGTTGGATATCTTGTATAAATCCGGTGAGATTGCGCGCACGAACAGCGAGAAGCGACTAACAGAGGCGCATGTCCATCAGGCTCGCGAGAAGCTCGAGCAGAGTCAGGTCGAACACGGGATGCGCGAGCTGACGAAACACGGGCATCTCGCGCTCGTGGCCATGTTACAGCTCGCGTTCGAGCAGGAGACTCCGGCGCGGATCCGCGACGTGTACCCGCTGTATCGACGTATCGCGGAGGGCTCCAACGCCGACCCGCTTGTCCGTCGTCGTATGCACGACCACCTCGCGGATCTGGCGATGCTCGGCATCCTCGACCGGCAAATGAAAAACGAGGGGCGGGCAGGTGGGCACTACTACCAGTACGAATTCGACGTCAACCTCGATATCGTTGGTGATGTCGTTCGGGATTTTGATTCTATTGCGCTCCCGAAGGGCGTGGCAGCGCGGATCGGGTGA;ATGGCGACGTTCACACGAGACACGGAGATATTCCGCAATGAGGACATGCTCCGCGAGGATTACCAGCCGGACGCGATCACCGCTCGCGAGGACGAGATTTCGACGTACATGGCCGCGCTTCAGCCGATCGTCAACGGCGCACAACCCCGGAATATCTTCTTGTACGGAAAAACGGGCGTCGGGAAGACAGCGGTGTCCCGCTATCTATTGAAGCAGCTACAGCGAGATACGGAACAGTACGACGACGTCGAACTCTCGGTCTGCTGGCTCAACTGTACGAACCTCTCGTCGTCCTACCAAGTCGCAGTCAACCTCGTGAACCAACTGCGACCCGCAGACGATCAGATCAGTACGACCGGGTATCCCCAACAGCGTGTGTTTGATATCCTGTATGAGGAGTTAGATCAGATCGGCGGGACGGTGCTCCTGGTCCTCGACGAGATCGACCACATCGGCAGCGACGACGAGATTCTGTACGAGATCCCGCGAGCCCGCTCAAATGGCTACCTCTCCGAGGCGAAACCCGGCGTGATCGGCATCAGCAACGATTTCGGCTTCCGCGACGACCTCTCTCCGAAGGTGAAAGACACTCTCTGTGAGGAGGAGATTCACTTCTCGCCGTACAACGCCCCGGAACTGCGCGCCATCCTCGAAGAGCGAGTGGCCGGGGCGATGTACGACGACGCGGTGGACGACGCCGTGATCGCGTTGTGTGCGGCTATCGCGGCGCAGGACACGGGAAGTGCCCGACAGGCGTTGGATATCTTGTATAAATCCGGTGAGATCGCGCGGACGAACGGCGAGAAGCGACTAACAGAGGAGCATGTCCATCAGGCTCGCGAGAAACTCGAGCAGAGTCAGGTCGAACACGGGATGCGCGAGCTGACGAAACACGGGCATCTCGCGCTCGTGGCCATGTTACAGCTCGCGTTCGAGCAGGAGACTCCGGCGCGGATCCGCGACGTGTACCCGCTGTATCGACGTATTGCGGAGAGTTCTAATGTCGACCCGCTCGTTCGTCGTCGTATGCATGATCATCTCGCGGATCTTGCGATGCTTGGCATCCTCGATCGCCAGATGAAAAATGAGGGACGGGCGGGCGGACACTACTACCAGTACGAGTTCGACGTCGACCTCGATATCGTCGGCGATGTCGTTCGGGATTTTGATTCTATTGCGCTCCCGAAGGGCGTGGCAGCGCAGATCGGGTGA"
    annotation ""
    description "hypothetical protein"
    lengths 1212
    lengths 1212
    lengths 1212
    lengths 684
    lengths 1212
    lengths 1212
    lengths 1212
    lengths 1212
    lengths 1212
    lengths 1212
    lengths 1212
    lengths 1212
    lengths 1212
    lengths 1212
    lengths 1212
    lengths 1212
    lengths 1212
    lengths 1212
    lengths 1212
    lengths 1212
    lengths 1212
    lengths 1212
    lengths 1212
    lengths 1212
    lengths 1212
    lengths 1212
    lengths 1212
    lengths 1212
    lengths 1212
    lengths 1212
    lengths 1212
    lengths 1212
    lengths 1212
    lengths 1212
    lengths 1212
    longCentroidID 1212
    longCentroidID "5_9_43"
    paralog 1
    mergedDNA 0
    name "group_6357"
    genomeIDs "0;1;2;3;4;5;6;8;10;11;14;16;17;21;22;23;24;28;30;31;32;33;34;35;36;37;38;39;40;41;42;43;44;45;46"
    geneIDs "34_2_37;5_9_43;8_13_35;17_19_5;10_21_1;38_2_291;16_14_4;28_8_0;42_2_10;32_2_37;35_24_11;41_2_371;2_13_7;1_15_7;43_2_313;0_18_57;24_1_280;4_13_13;21_0_385;14_13_13;22_3_94;33_6_37;36_2_37;44_2_37;45_2_37;40_6_10;46_25_12;30_2_43;6_13_13;23_1_74;39_2_371;3_46_13;37_22_11;31_2_37;11_20_20"
    degrees 7
  ]
  node [
    id 7891
    label "21943"
    size 14
    centroid "20_0_270;23_24_4;0_2_3"
    maxLenId 2
    members 0
    members 1
    members 2
    members 3
    members 4
    members 5
    members 6
    members 7
    members 14
    members 20
    members 23
    members 28
    members 30
    members 46
    seqIDs "2_0_670"
    seqIDs "23_24_4"
    seqIDs "7_4_205"
    seqIDs "6_1_670"
    seqIDs "0_2_3"
    seqIDs "3_3_190"
    seqIDs "4_0_625"
    seqIDs "46_14_2"
    seqIDs "30_8_132"
    seqIDs "20_0_270"
    seqIDs "5_3_12"
    seqIDs "28_34_14"
    seqIDs "14_1_190"
    seqIDs "1_12_17"
    hasEnd 0
    protein "MASATRDASNGEGVEFIHEDDGSITARDIETGVASFGDTKAEALRMLAEAIELHEGGGEPVTDEDLEEWGLDDSEPGDGELPDFMK;MASATRDPSNGEGVEFIHEDDGSITAKDIETGVASFGDTKAEALRMLAEAIELHEGGGEPVTDEDLEEWGLDDSEPGDEELPDFMK;MASETRDARDGEGVKFIHEDDGSITAKDIETGVASFGDTKAEALRMLAEAIELHEGGGEPIDDEEAFLEEIGVDPDEVDDAGEPPWE"
    dna "ATGGCGAGTGCGACACGCGACGCGTCCAACGGGGAGGGCGTCGAATTCATCCACGAGGACGACGGCTCGATCACCGCGAGGGATATCGAGACCGGTGTCGCCTCCTTCGGGGACACGAAGGCCGAGGCCCTCCGGATGCTCGCGGAGGCGATCGAACTCCACGAGGGCGGCGGCGAGCCCGTCACCGACGAGGACCTCGAAGAGTGGGGCCTCGACGATTCGGAACCCGGTGATGGGGAGCTTCCTGACTTCATGAAGTGA;ATGGCAAGTGCGACACGCGACCCGTCCAACGGGGAGGGCGTCGAGTTCATCCACGAGGACGACGGCTCGATCACCGCGAAGGACATCGAGACCGGTGTCGCCTCCTTCGGGGACACGAAGGCCGAGGCTCTCCGGATGCTCGCGGAGGCGATCGAGCTCCACGAGGGCGGCGGCGAGCCGGTCACCGACGAGGACCTCGAAGAGTGGGGCCTCGATGATTCGGAACCCGGTGATGAGGAGCTTCCTGACTTCATGAAGTGA;ATGGCGAGTGAGACACGCGACGCCCGCGACGGAGAAGGCGTCAAATTCATCCACGAGGACGACGGCTCGATTACCGCGAAGGACATCGAGACCGGTGTCGCCTCCTTCGGCGATACGAAGGCGGAAGCCCTCCGGATGCTCGCGGAGGCGATCGAACTCCACGAGGGCGGCGGCGAGCCGATCGACGACGAGGAGGCGTTCCTCGAGGAGATCGGCGTCGACCCGGATGAGGTCGACGACGCTGGCGAGCCGCCGTGGGAGTAG"
    annotation ""
    description "hypothetical protein"
    lengths 261
    lengths 261
    lengths 264
    lengths 264
    lengths 264
    lengths 264
    lengths 264
    lengths 264
    lengths 264
    lengths 264
    lengths 264
    lengths 264
    lengths 264
    lengths 264
    longCentroidID 264
    longCentroidID "0_2_3"
    paralog 0
    mergedDNA 0
    name "group_6358"
    genomeIDs "0;1;2;3;4;5;6;7;14;20;23;28;30;46"
    geneIDs "2_0_670;23_24_4;7_4_205;6_1_670;0_2_3;3_3_190;4_0_625;46_14_2;30_8_132;20_0_270;5_3_12;28_34_14;14_1_190;1_12_17"
    degrees 4
  ]
  node [
    id 7892
    label "21944"
    size 22
    centroid "46_28_16;11_3_0;27_5_53;2_8_11"
    maxLenId 3
    members 1
    members 2
    members 3
    members 4
    members 5
    members 6
    members 9
    members 11
    members 13
    members 14
    members 15
    members 17
    members 20
    members 21
    members 22
    members 23
    members 24
    members 27
    members 38
    members 40
    members 42
    members 46
    seqIDs "11_3_0"
    seqIDs "38_0_1053"
    seqIDs "5_6_120"
    seqIDs "3_29_12"
    seqIDs "22_3_114"
    seqIDs "17_24_4"
    seqIDs "15_7_44"
    seqIDs "6_8_11"
    seqIDs "2_8_11"
    seqIDs "46_28_16"
    seqIDs "40_0_1053"
    seqIDs "1_refound_14"
    seqIDs "21_0_674"
    seqIDs "4_refound_43"
    seqIDs "14_8_44"
    seqIDs "23_19_48"
    seqIDs "13_6_89"
    seqIDs "42_2_387"
    seqIDs "27_5_53"
    seqIDs "9_23_27"
    seqIDs "20_4_143"
    seqIDs "24_1_260"
    hasEnd 1
    protein "VPIVAHRDLPTDAEVKDVVVKREPTGNWYASLQLETPDNPPEKPDELTKTVGIDVGILNYASDTDGTAVGSLNVSDERKRLERAQRDLSRKEHGSNNWEEQRKTVARRHADLKRKRRDFLHKLSNYYAGTYDLVAVEDLDVKELVELSGNSRNRAGAAWGTFLRMLEYKCEREGTYFVAVEPAGTTKECAACGVKTDKPLWVREHSCPSCGFTADRDWNAAWNILSRGIKQLAEYRR;VGILKYAHDTDGYAIESPDFSDERERLERAQRDLSRKEHGSTNWETQRQTVAERHADLKRKRRDFLHKLSNYYATEYDLVAVEDLDVKGLVELPRNSRNRAGVAWGTFLGMLEYKCEREGTHFVAVNPRGTTTECASCGVKTGKPLWMREHSCPACGFEADRDANAAWNILSRGLEEVGVGYSESTPVETALPVDTPVSAKRVVETGSPTLKERTASAVSE;MRIEDSIKALSQLKQNGYNVGSLNWKAPKDFRSFTYIQSGFEFDSKNGQTVLSLSKIADVPLIKHRTIPDTETIKQVTIKKEPTGDWFASFVVDGKETPEKPTDPDRCVGIDVGILKYAHDTDGYVIESPDFSDERERLERAQRDLSRKEHGSTNWETQRQTVAERHADLKRKRRDFLHKLSNYYATEYDLVAVEDLDVKGLVELPRNSRNRAGVAWGTFLGMLEYKCEREGTHFVAVNPRGTTTECASCGVKTGKPLWMREHSCPACGFEADRDANAAWNILSRGLEEVGVGYSESTPVETALPVDTPVSAKRVVETGSPTLKERTASAVSE;MRIEDSIKALSQLKQNGYNVGSLNWKAPKDFRSFTYIQSGFEFDSKNGQTVLSLSKLADVPLIKHRTIPDTETIKQVTIKKEPTGDWFASFVVDGKETPEKPTDPDRCVGIDVGILKYAHDTDGYAIESPDFSDERERLERAQRDLSRKEHGSTNWETQRQTVAERHADLKRKRRDFLHKLSNYYATEYDLVAVEDLDVKRLVELPRNSRNRVGAAWGTFLRMLEYKCEREGTHFVAVNPRGTTKECASCGVKTEKPLWMREHSCPACGFEADRDANAAWNILSRGLEEVGVGYSESTPVETALPVDTPVSTKRVVETGSPTLKERTASAVSE;HDTDGYAIESPDFSDERERLERAQRDLSRKEHGSTNWETQRQTVAERHADLKRKRRDFLHKLSNYYATEYDLVAVEDLDVKRLVELPRNSRNRVGAAWGTFLRMLEYKCEREGTHFVAVNPRGTTKECASCGVKTEKPLWMREHSCPACGFEADRDANAAWNILSRGLEEVGVGYSESTPVETALPVDTPVSTKRVVETGSPTLKERTASAVSE*X"
    dna "GTGCCTATTGTTGCCCATCGCGACCTTCCAACCGACGCCGAGGTGAAAGATGTCGTCGTCAAACGTGAGCCGACCGGCAACTGGTACGCCTCGCTCCAGCTGGAAACACCCGACAACCCACCTGAGAAACCCGACGAGTTGACAAAGACGGTCGGAATCGACGTGGGCATACTCAACTACGCAAGCGACACCGACGGCACGGCTGTCGGGTCGCTCAACGTTTCAGACGAACGCAAACGGTTGGAACGCGCCCAGCGTGATCTCTCCCGGAAGGAACACGGGTCAAACAACTGGGAAGAACAGCGCAAGACCGTCGCTCGGCGTCATGCCGATCTGAAACGGAAACGTCGCGATTTTCTCCACAAGCTGTCGAACTACTACGCGGGTACGTATGATCTCGTGGCTGTGGAAGACCTCGACGTGAAAGAGTTAGTCGAACTCTCGGGTAACTCACGCAACCGTGCGGGGGCGGCGTGGGGTACGTTTCTGCGGATGCTGGAGTACAAATGTGAACGCGAAGGAACGTACTTCGTAGCGGTAGAACCGGCAGGAACGACCAAAGAGTGCGCTGCTTGCGGTGTCAAGACGGACAAGCCGTTGTGGGTCCGCGAACACTCCTGTCCCTCGTGTGGCTTCACCGCCGATAGGGACTGGAACGCGGCATGGAATATTCTGTCTCGCGGAATCAAGCAGTTAGCAGAATACAGGCGGTAA;GTGGGGATTCTCAAGTATGCCCACGACACCGATGGGTACGCCATCGAAAGTCCCGACTTCAGCGACGAGCGCGAACGATTGGAACGCGCCCAACGCGACCTTTCGCGGAAGGAACACGGCTCTACGAATTGGGAGACACAACGACAAACCGTGGCGGAACGCCACGCTGATCTCAAGCGAAAGCGCCGCGACTTTCTCCACAAGCTGTCGAACTACTACGCCACCGAGTACGACTTGGTGGCTGTTGAGGACTTGGATGTAAAAGGGCTGGTAGAACTCCCCAGAAACTCGCGAAATCGGGCGGGAGTGGCGTGGGGAACGTTCCTGGGGATGCTCGAATACAAGTGTGAACGTGAAGGGACGCACTTCGTCGCCGTGAACCCGCGCGGGACGACAACGGAGTGCGCTTCCTGTGGTGTGAAGACTGGGAAACCGCTGTGGATGCGCGAACACTCCTGTCCGGCGTGTGGATTTGAAGCGGATAGGGATGCGAACGCGGCGTGGAACATCCTTTCTCGTGGTCTTGAAGAAGTAGGAGTGGGATACTCCGAATCAACGCCTGTGGAGACTGCGCTCCCTGTGGATACGCCTGTATCTGCAAAGCGCGTCGTGGAAACAGGAAGCCCCACCCTCAAGGAGCGAACGGCGTCAGCCGTGAGCGAGTAG;ATGCGTATCGAAGACAGCATCAAAGCCCTCTCCCAGTTGAAACAGAACGGCTACAACGTCGGAAGTCTCAACTGGAAGGCTCCCAAGGACTTCCGCAGTTTCACCTACATACAGTCTGGCTTCGAGTTCGATAGTAAGAACGGTCAGACCGTATTGTCGCTGTCGAAAATTGCGGATGTTCCACTCATCAAACACCGCACAATCCCCGACACCGAGACGATCAAACAAGTCACGATTAAGAAGGAGCCAACTGGGGACTGGTTCGCTTCATTCGTTGTCGACGGGAAAGAGACACCTGAGAAACCAACCGATCCAGATCGGTGCGTTGGTATCGACGTGGGGATTCTCAAGTATGCCCACGACACCGATGGGTACGTCATCGAAAGTCCCGACTTCAGCGACGAGCGCGAACGATTGGAACGCGCCCAACGCGACCTTTCGCGGAAGGAACACGGCTCTACGAATTGGGAGACACAACGACAAACCGTGGCGGAACGCCACGCTGATCTCAAGCGAAAGCGCCGCGACTTTCTCCACAAGCTGTCGAACTACTACGCCACCGAGTACGACTTGGTGGCTGTTGAGGACTTGGATGTAAAAGGGCTGGTAGAACTCCCCAGAAACTCGCGAAATCGGGCGGGAGTGGCGTGGGGAACGTTCCTGGGGATGCTCGAATACAAGTGTGAACGTGAAGGGACGCACTTCGTCGCCGTGAACCCGCGCGGGACGACAACGGAGTGCGCTTCCTGTGGTGTGAAGACTGGGAAACCGCTGTGGATGCGCGAACACTCCTGTCCGGCGTGTGGATTTGAAGCGGATAGGGATGCGAACGCGGCGTGGAACATCCTTTCTCGTGGTCTTGAAGAAGTAGGAGTGGGATACTCCGAATCAACGCCTGTGGAGACTGCGCTCCCTGTGGATACGCCTGTATCTGCAAAGCGCGTCGTGGAAACAGGAAGCCCCACCCTCAAGGAGCGAACGGCGTCAGCCGTGAGCGAGTAG;ATGCGTATCGAAGACAGCATCAAAGCCCTCTCCCAGTTGAAACAGAACGGCTACAACGTCGGAAGTCTCAACTGGAAGGCTCCCAAGGACTTCCGCAGTTTCACCTACATACAGTCTGGCTTCGAGTTCGATAGTAAGAACGGTCAGACCGTATTGTCGCTGTCGAAACTTGCGGATGTTCCACTCATCAAACACCGCACAATCCCCGACACTGAGACGATCAAACAAGTCACGATTAAGAAGGAGCCAACTGGGGACTGGTTCGCTTCATTCGTTGTCGACGGGAAAGAGACACCTGAGAAACCAACCGATCCAGATCGGTGCGTTGGTATCGACGTGGGGATTCTCAAGTATGCCCACGACACCGATGGGTACGCCATCGAAAGTCCCGACTTCAGCGACGAGCGCGAACGATTGGAACGCGCCCAACGCGACCTTTCGCGGAAGGAACACGGCTCTACGAATTGGGAGACACAACGACAAACCGTGGCGGAACGCCACGCTGATCTCAAGCGAAAGCGCCGCGACTTTCTCCACAAGCTGTCGAACTACTACGCCACAGAGTACGACTTGGTGGCTGTTGAGGACTTGGATGTAAAAAGGCTGGTAGAACTCCCCAGAAACTCACGAAATCGGGTGGGAGCGGCGTGGGGAACGTTCCTGCGGATGCTCGAATACAAGTGTGAACGTGAAGGGACGCACTTCGTCGCCGTGAACCCGCGCGGGACGACAAAAGAGTGCGCTTCCTGTGGTGTGAAGACTGAGAAACCGCTGTGGATGCGCGAACACTCCTGCCCGGCGTGTGGATTTGAAGCGGATAGGGATGCGAACGCGGCGTGGAACATCCTTTCTCGTGGTCTTGAAGAAGTAGGAGTGGGATACTCCGAATCAACGCCTGTGGAGACTGCGCTCCCTGTGGATACGCCTGTATCTACAAAGCGCGTCGTGGAAACAGGAAGCCCCACCCTCAAGGAGCGAACGGCGTCAGCCGTGAGCGAGTAG;CACGACACCGATGGGTACGCCATCGAAAGTCCCGACTTCAGCGACGAGCGCGAACGATTGGAACGCGCCCAACGCGACCTTTCGCGGAAGGAACACGGCTCTACGAATTGGGAGACACAACGACAAACCGTGGCGGAACGCCACGCTGATCTCAAGCGAAAGCGCCGCGACTTTCTCCACAAGCTGTCGAACTACTACGCCACAGAGTACGACTTGGTGGCTGTTGAGGACTTGGATGTAAAAAGGCTGGTAGAACTCCCCAGAAACTCACGAAATCGGGTGGGAGCGGCGTGGGGAACGTTCCTGCGGATGCTCGAATACAAGTGTGAACGTGAAGGGACGCACTTCGTCGCCGTGAACCCGCGCGGGACGACAAAAGAGTGCGCTTCCTGTGGTGTGAAGACTGAGAAACCGCTGTGGATGCGCGAACACTCCTGCCCGGCGTGTGGATTTGAAGCGGATAGGGATGCGAACGCGGCGTGGAACATCCTTTCTCGTGGTCTTGAAGAAGTAGGAGTGGGATACTCCGAATCAACGCCTGTGGAGACTGCGCTCCCTGTGGATACGCCTGTATCTACAAAGCGCGTCGTGGAAACAGGAAGCCCCACCCTCAAGGAGCGAACGGCGTCAGCCGTGAGCGAGTAG"
    annotation ""
    description "IS200/IS605 family transposase ISNaoc4;IS200/IS605 family transposase ISHpr1;IS200/IS605 family transposase ISHli13"
    lengths 714
    lengths 666
    lengths 1002
    lengths 1002
    lengths 1002
    lengths 1002
    lengths 1002
    lengths 1002
    lengths 1002
    lengths 1002
    lengths 1002
    lengths 1002
    lengths 1002
    lengths 1002
    lengths 1002
    lengths 1002
    lengths 1002
    lengths 1002
    lengths 1002
    lengths 1002
    longCentroidID 1002
    longCentroidID "2_8_11"
    paralog 1
    mergedDNA 1
    name "group_6359"
    genomeIDs "1;2;3;4;5;6;9;11;13;14;15;17;20;21;22;23;24;27;38;40;42;46"
    geneIDs "11_3_0;38_0_1053;5_6_120;3_29_12;22_3_114;17_24_4;15_7_44;6_8_11;2_8_11;46_28_16;40_0_1053;1_refound_14;21_0_674;4_refound_43;14_8_44;23_19_48;13_6_89;42_2_387;27_5_53;9_23_27;20_4_143;24_1_260"
    degrees 8
  ]
  node [
    id 7893
    label "21945"
    size 4
    centroid "7_35_0;8_21_13;5_11_15;13_26_4"
    maxLenId 3
    members 5
    members 7
    members 8
    members 13
    seqIDs "7_35_0"
    seqIDs "5_11_15"
    seqIDs "13_26_4"
    seqIDs "8_21_13"
    hasEnd 1
    protein "VRIDESFREIGHADQRRQMVQLLSWLGHGVDVRIVFESSIWMRRFAWSYDPEIDVDELDGNVPDVAAFDVSSQCDTGQRAHGTVDDHVAAACEALETDGEVVATLERIGAEAGQTAGYEALYEAAPYDDPDQSRNNVAYHLRQLREHGLVTDRIATSDGSKVAIRPAGVRFLEEIGRSGTRQKPLQNFVSRTGRSADNLESRPAHTREGGTGWSRDRLPALHTIQPLPRSTYQAAVAATPENGVATVDAAVSEWDDRAAPRRYMDWDNNRLAVAAEVDNPMQWAVCTARSLGDEFVWDNLLTDERLDENGEFRRLLQEAPNILQNSACLGWIAEEDELVDDVDEFGDRIQAVLEEICEMTRDMTHGEYREYNSRTAFRTKILTESLGVIGVMTRLLDFAGVDILRIGRMPRFKSDFADEKLSAIAKFVGINSAIASKYGMASVFRQLFEDREEVFRWSLDVDVNAAEPFGELIGSWCLFADYGDRQDVFAEKLRSNVSPRDIRDDAPEIGVRVPVQTSTSRAQYRDLLEDALEAKNLLATPEAVSVLHGLCRSPLAIANGVARALEPEAEMRHIRSVELRRIIAALSPEQVLRDASSTPRKALVALAGAEEFLTQSALAERAGVSARSLRDHLPDLVDAGIVAKADAGYRLQLSFAETDRDDGELPDTHGHKYANTSGISTRLSTERAASRRPSSVSNRRFPSS;VRIDESFREIGHADQRRQMVQLLSWLGHGVDVRIVFESSIWMRRFAWSYDPEIDVDELDWNVPDVAAFDVSSQCDTGQRAHGTVDDHVAAACEALETDSEVVATLERIGAEAGQTAGYEALYEAAPYDDPDQSRNNVAYHLRQLREHELVTDRIATSDGSKVAIRPAGVRFLEEIGRSGTRQKPLQNFVSRTGKSADNLKSRPAHTREGETGWSRDRLPALHTIQPLPRSTYQAAVAATPENGVATVDAAVSEWDDRAAPRRYMDWDNDRLAVAAEVDNPMQWAVCTARSLGDEFVWDNLLTDERLDENGDFRRLLQEAPNILQNSACLGWIAEEDELVDDVDEFGDRIQAVLGEICEMTRDMTHGEYREYSSRTAFRTKILTESLGVIGVMTRLLDFAGVDILRIGRMPRFKSDFADEKLSAIAKFVGINSAIASKYGMASVFRQLFEDREEVLRWSLDVDVNAAEPFGELIGSWCLFADYGDRQDVFAEKLRSNVSPRDIRDDAPEIGVRVPVQTSTSRAQYRDLLEEALETKNLLTTPEAVSVLHGLCRSPLAIANGVARALEPEAETRHIRSVELRRIIAALSPEQVLRDASSTPRKALVALADAEEFLTQSALAERAGVSARSLREHLPDLVDAGIVAKVDAGYRLQLSFAETDRDDGELPERYQDIYPRWVSDPTVSNDVHAAAGALRTARSHHGPDGPVSPEDVGFAGDVLLELTEPWPLLDEVLPALWAVTTRACYREDAAVAGGALVERETEIMGRRPRQLSLQEATTGELVR;VRELVGGVADGAAWQTLEPIIDDQLGTVDREALPDAESLNGSIVASTLLSLCKDVESEQHQQALELLESFGSAEFGPLGIGFPGEIEDVRRVVKPLLAAADHTPTLTVRIDESFREIGHADQRRQMVQLLSWLGHGVDVRIVFESSIWMRRFAWSYDPEIDVDELDGNVPDVAAFDVSSQCDTGQRAHGTVDDHVAAACEALETDGEVVATLERIGAEAGQTAGYEALYEAAPYDDPDQSRNNVAYHLGQLREHELVTDRIATSDGSKVAIRPAGVRFLEEIGRSGTRQKPLQNFVSRTGKSADNVESRPAHTREGGTGWSRDRLPALHTIQPLSRSTYQAAVAATPENGVATVDAAVSEWDDRAAPRRYMDWDNDRLAVAAEVDNPMQWAVCTARSLGDEFVWDNLLTDERLDENGEFRRLLQEAPNILQNSACLGWIAEEDELVDDADEFGERIQAVLEEICEMTRDMTHGEYREYNSRTAFRTKILTDSLGVIGVMTRLLDFAGVDILRIGRMPRFKSDFADEKLSAIAKFVGINSAIASKYGMASVFRQLFEDRDDVLRWSLDVDVNAAEPFGELIGSWCLFADYGDRQEVFAEKLRSNVSPRNVRDDAPEIGVRVPVQTSTSRAQYRDLLEEALEAKNLLTTPEAVSVLHGLCRSPLAIANGVARALEPEAETRHIRSVELRRIIAALSPEQVLRDASSTPRKALVTLAGAEEFLTQSVLAERAGVSARSLRDHLPDLVDTGIVAMTDAGYRLQLSFAETDRDDGKLPERYQDIYPQWVSDPTVSNDVHAAAGALRTARDHHGPDGPVSPEDVGFAGDVLLELTEPLPLLDEVLPALWAVTARACYREDAAVAGGVLVECETEVMGRRPRQLSLQEATSGKFIG;VRELVGGVADGAAWQTLESIIDDQLGTVDQEALPDAESLNGSIVASTLLSLCKDVESEQHQQALELLKSFGSSEFGPLGIGFPGELADVRRVVKPLLAAADHTPTLTVRIDESFRKIGHADQRRQMVQLLSWLGHGVDVRIVFESSIWMRRFAWSYDPEIDVDELDGNVPDVAAFDVSSQCDTGQRAHGTVDDHVAAACEALETDGEVVATLERIGAEAGQTAGYEALYEAAPYDDSDQSRNNVAYHLRQLREHELVTDRIATSDGSKVAIRPAGVRFLEEIGRSGTQQKPLQNFVSRTRKSTDNLESRPAHTREGGTGWSRDRLPALHTIQPLPRSTYQAAVAATPENGVATVDAAVSEWDDRAAPRRYMDWDNDRLAVAAEVDNPMQWAVCTARSLGDGFVWDNLLTDERLDENGDFRRLLQEAPNILQNSACLGWIAEEDELVDDVDEFGDRIQAVLEEICEMTRDMTHGEYREYNSRTAFRTKILTESLGVIGVMTRLLDFAGVDILRIGRMPRFKSDFADEKLSAIAKFIGINSAIASKYGMASVFRQLFEDREEVLRWSLDVDVNAAEPFGELIGSWCLFADYGDRQEVFAEKLRSNVSPRDIRDDAPEIGVRVPVQTSTSRAQYRDLLEEALEAKNLLTTPEAVSVLHGLCRSPLAIANGVARALEPEAETRHIRSVELRRIIAALSPEQVLRDASSTPRKALVALAGAEEFLTQSALAERAGVSARSLRDHLPDLVDAGIVAKVDAGYRLQLSFAETDRDDGELPERYQDIYPRWVSDPTVSNDVHAAAGALRTAREHHGPDGPISPEEAGFAGDVLLELTEPWPLLDEVLPALWAVTTRACYREDAAVAGGVLVECETEVMGRRPRQLSLQEATTGELVG"
    dna "GTGCGGATCGATGAGTCATTCCGGGAGATCGGCCACGCCGACCAACGCCGGCAGATGGTCCAACTGCTCAGTTGGCTTGGCCACGGTGTGGACGTCCGGATCGTGTTTGAGTCGTCTATCTGGATGCGGCGCTTCGCTTGGAGTTACGATCCGGAGATCGATGTCGACGAACTGGATGGGAACGTCCCGGACGTGGCAGCGTTCGATGTGAGTTCACAATGCGATACAGGCCAGCGCGCTCACGGAACTGTCGACGACCACGTCGCGGCTGCGTGCGAGGCGCTTGAGACGGACGGTGAGGTTGTCGCAACCCTCGAGCGTATCGGCGCGGAAGCCGGCCAGACAGCCGGCTACGAGGCGCTCTATGAGGCTGCGCCGTACGATGACCCCGACCAGTCTCGGAACAACGTCGCGTACCACCTGCGCCAGCTTCGCGAACACGGACTCGTGACGGATCGTATTGCGACCAGCGACGGAAGCAAAGTCGCAATTCGCCCGGCTGGCGTGCGTTTCCTCGAAGAGATCGGCCGATCTGGAACGCGACAAAAACCCCTTCAGAATTTTGTGAGTCGGACCGGAAGATCTGCCGACAATTTGGAGTCTAGACCCGCACACACACGTGAGGGGGGGACCGGCTGGAGCCGCGACCGCCTCCCGGCACTCCACACTATCCAACCGCTACCTCGCTCTACGTATCAGGCCGCCGTCGCGGCGACCCCCGAGAATGGCGTCGCAACTGTCGATGCGGCGGTTTCCGAGTGGGACGATCGAGCAGCTCCTCGGCGCTACATGGACTGGGACAATAATCGACTCGCTGTGGCCGCCGAAGTCGACAATCCGATGCAGTGGGCAGTCTGTACTGCTCGGTCGTTGGGTGACGAGTTTGTCTGGGACAATCTGCTAACTGACGAGCGACTCGACGAGAATGGTGAGTTCCGCCGACTGCTCCAAGAGGCACCCAATATTCTACAGAACAGTGCGTGCCTTGGATGGATTGCTGAAGAAGACGAACTCGTCGACGATGTCGATGAGTTTGGCGACCGCATACAAGCTGTTCTCGAGGAGATTTGCGAGATGACGCGGGACATGACTCACGGCGAGTACCGCGAGTACAACTCTCGAACGGCGTTTCGGACGAAGATTCTCACTGAGTCACTCGGCGTGATTGGCGTAATGACCCGGTTACTGGACTTCGCCGGCGTGGACATCCTCCGAATCGGTCGGATGCCCCGGTTCAAGAGCGATTTTGCCGACGAAAAGCTCTCAGCTATCGCGAAGTTCGTTGGAATCAACTCGGCGATTGCGTCGAAATACGGGATGGCGTCGGTGTTTCGGCAACTGTTTGAGGACCGTGAGGAGGTCTTCCGGTGGTCACTAGATGTCGATGTCAACGCCGCAGAGCCGTTCGGTGAGCTCATCGGCTCGTGGTGTCTGTTTGCTGATTACGGCGACCGCCAGGACGTGTTCGCTGAGAAGCTTCGATCTAACGTCTCGCCGAGGGACATCCGGGATGACGCCCCCGAGATCGGTGTCCGCGTCCCTGTCCAGACGTCGACGAGTCGGGCACAGTACCGGGATCTGCTTGAGGACGCGCTCGAGGCGAAGAATCTCCTTGCGACTCCGGAGGCTGTGTCGGTGCTTCACGGACTGTGTCGGTCACCGCTCGCAATCGCGAACGGCGTCGCCCGTGCCCTGGAGCCTGAAGCCGAGATGCGACATATCCGCTCTGTAGAACTCCGACGCATCATCGCAGCCCTGTCACCAGAGCAGGTCCTCCGGGATGCGTCGTCAACGCCGCGAAAGGCCCTTGTGGCACTCGCAGGCGCTGAAGAATTCCTGACGCAGTCAGCACTCGCCGAGAGAGCCGGCGTGTCGGCTCGCTCGCTTCGTGACCATCTCCCTGACCTCGTTGATGCTGGAATCGTCGCGAAGGCCGACGCTGGCTACCGACTCCAGCTGTCGTTTGCGGAGACGGATCGGGATGACGGAGAACTTCCTGATACTCACGGACATAAATACGCAAACACATCTGGGATTTCGACCCGGTTGAGTACAGAGAGAGCAGCCTCACGGAGACCGTCGAGTGTGTCAAACAGGCGGTTCCCAAGTTCTTGA;GTGCGGATCGATGAGTCATTCCGGGAGATCGGCCACGCCGACCAACGCCGGCAGATGGTCCAGCTGCTCAGTTGGCTTGGCCACGGTGTGGACGTCCGGATCGTGTTTGAGTCGTCTATCTGGATGCGGCGCTTCGCTTGGAGTTACGATCCGGAGATCGATGTCGACGAACTGGATTGGAACGTCCCGGACGTGGCAGCGTTCGATGTGAGTTCTCAATGCGATACAGGCCAGCGCGCTCACGGAACTGTCGACGACCACGTTGCGGCCGCGTGTGAGGCGCTTGAGACGGACAGTGAGGTTGTCGCAACCCTTGAGCGTATCGGCGCGGAAGCCGGCCAGACAGCCGGCTACGAGGCGCTCTATGAGGCTGCGCCGTACGATGACCCCGACCAGTCTCGGAACAACGTCGCGTACCACCTGCGCCAGCTTCGCGAACACGAACTCGTGACGGATCGTATCGCAACCAGCGACGGGAGCAAAGTCGCAATTCGCCCGGCTGGCGTGCGTTTCCTCGAAGAAATCGGCCGATCTGGAACGCGACAAAAACCCCTTCAGAATTTTGTGAGTCGGACCGGAAAATCTGCCGACAATCTGAAGTCTAGACCCGCGCACACACGTGAGGGGGAGACCGGCTGGAGCCGCGACCGCCTCCCAGCGCTCCATACCATTCAACCGCTACCTCGCTCTACGTATCAGGCCGCCGTCGCGGCGACCCCCGAGAATGGCGTCGCAACTGTCGATGCGGCGGTTTCCGAGTGGGACGATCGAGCAGCTCCTCGGCGCTACATGGACTGGGACAATGATCGGCTCGCTGTGGCCGCCGAAGTCGACAATCCGATGCAGTGGGCAGTCTGTACTGCTCGGTCGTTGGGTGACGAGTTTGTCTGGGACAATCTGCTAACTGACGAGCGACTCGACGAGAATGGTGATTTCCGCCGACTGCTCCAAGAGGCACCCAATATCCTACAGAACAGTGCGTGCCTCGGGTGGATTGCTGAAGAAGACGAACTCGTCGACGATGTCGATGAGTTTGGCGACCGCATACAAGCTGTTCTCGGGGAGATTTGCGAGATGACGCGGGACATGACTCACGGCGAGTACCGCGAGTACAGCTCTCGGACGGCGTTTCGGACGAAGATTCTCACTGAGTCACTCGGCGTGATTGGCGTGATGACCCGGTTACTGGACTTCGCCGGCGTGGACATCCTCCGAATCGGTCGGATGCCCCGGTTCAAGAGCGATTTTGCCGACGAGAAGCTCTCAGCTATCGCGAAGTTCGTTGGAATCAACTCGGCGATTGCGTCGAAATACGGGATGGCGTCGGTGTTTCGGCAACTGTTTGAGGACCGTGAGGAGGTGCTCCGGTGGTCACTGGATGTTGATGTCAACGCCGCAGAGCCGTTCGGTGAGCTCATCGGCTCGTGGTGTCTGTTTGCTGATTACGGCGACCGCCAGGACGTGTTCGCTGAGAAGCTTCGATCCAACGTCTCGCCGAGGGACATCCGGGATGATGCCCCCGAGATCGGTGTCCGCGTCCCCGTCCAGACGTCGACGAGTCGGGCCCAGTACCGGGATCTGCTTGAGGAAGCTCTCGAGACGAAGAATCTGCTCACGACTCCAGAGGCAGTATCGGTGCTTCACGGACTGTGTCGGTCACCGCTCGCAATCGCGAACGGCGTCGCCCGAGCGCTAGAGCCGGAAGCCGAGACGCGACACATCCGGTCTGTAGAGCTCCGGCGTATCATCGCAGCACTGTCCCCAGAGCAGGTACTCCGAGATGCGTCGTCAACGCCGCGAAAAGCTCTTGTGGCACTCGCCGACGCTGAAGAATTCCTGACGCAGTCAGCACTCGCTGAGAGAGCCGGTGTGTCGGCTCGCTCGCTTCGTGAGCACCTCCCTGATCTCGTTGATGCTGGAATCGTCGCGAAGGTCGACGCTGGCTACCGACTCCAGCTGTCGTTTGCGGAGACGGATCGAGACGACGGAGAACTTCCTGAGCGGTACCAGGATATCTACCCGCGATGGGTGAGCGATCCGACCGTCAGCAACGACGTCCACGCTGCGGCCGGAGCGTTACGGACAGCTCGGAGTCATCACGGGCCGGATGGACCAGTCTCACCAGAGGACGTCGGGTTCGCTGGCGACGTCTTGCTAGAACTCACAGAACCATGGCCGTTACTCGATGAGGTGCTGCCAGCGCTGTGGGCAGTGACTACGAGAGCGTGTTATCGAGAGGACGCTGCTGTCGCTGGTGGTGCTCTCGTTGAACGTGAGACTGAGATAATGGGGAGACGCCCGCGTCAGCTGAGCCTCCAAGAAGCAACCACTGGGGAGCTTGTCAGATGA;GTGCGCGAACTCGTCGGTGGTGTCGCTGATGGGGCCGCCTGGCAGACGCTTGAACCGATTATCGACGACCAGCTCGGGACAGTTGACCGAGAGGCGCTTCCAGACGCAGAGAGCCTCAACGGGTCGATCGTTGCGTCGACGCTGTTGAGCCTGTGTAAAGACGTCGAGTCCGAGCAGCATCAGCAGGCGCTCGAACTGCTCGAGAGCTTTGGGAGCGCAGAGTTCGGCCCGCTTGGCATCGGGTTCCCTGGTGAGATCGAAGATGTTCGCCGGGTTGTGAAGCCGTTGCTCGCAGCCGCAGACCATACGCCGACGCTCACCGTGCGGATCGATGAGTCATTCCGGGAGATTGGCCACGCCGACCAACGCCGGCAGATGGTCCAGCTGCTCAGTTGGCTTGGCCACGGTGTGGACGTCCGGATTGTGTTTGAGTCGTCTATCTGGATGCGGCGCTTCGCTTGGAGTTATGATCCGGAGATCGATGTCGACGAGCTGGATGGGAACGTTCCGGACGTGGCAGCGTTCGATGTGAGTTCACAATGCGATACAGGCCAGCGCGCTCACGGAACTGTCGACGACCACGTCGCGGCTGCGTGTGAGGCGCTTGAGACGGACGGTGAGGTTGTCGCAACCCTCGAGCGTATCGGCGCGGAAGCCGGCCAGACAGCCGGCTACGAGGCGCTCTATGAGGCTGCTCCGTACGATGACCCCGACCAGTCTCGGAACAACGTCGCGTACCACCTGGGCCAGCTTCGCGAACACGAACTCGTGACGGATCGTATCGCGACCAGCGACGGGAGCAAAGTCGCAATCCGCCCGGCTGGCGTGCGTTTCCTCGAAGAAATCGGCCGATCTGGAACGCGACAAAAACCCCTTCAGAATTTTGTGAGTCGGACCGGAAAATCTGCCGACAATGTGGAGTCTAGACCCGCGCACACACGTGAGGGGGGGACCGGCTGGAGCCGCGACCGCCTCCCAGCACTCCACACTATCCAACCGCTTTCTCGTTCTACGTATCAGGCCGCCGTCGCGGCGACCCCCGAGAATGGCGTCGCAACTGTCGATGCGGCGGTCTCCGAGTGGGACGATCGAGCAGCTCCTCGGCGCTACATGGACTGGGACAATGATCGGCTCGCTGTGGCCGCCGAAGTCGACAATCCGATGCAGTGGGCAGTCTGTACTGCTCGGTCGTTGGGTGACGAGTTTGTCTGGGATAATCTGCTAACTGATGAGCGACTCGACGAGAATGGTGAGTTCCGCCGACTGCTCCAAGAGGCACCCAATATTTTACAGAACAGTGCGTGCCTTGGGTGGATTGCTGAAGAAGACGAACTCGTCGACGATGCCGATGAGTTTGGCGAGCGCATACAAGCTGTTCTCGAGGAGATTTGCGAGATGACGCGGGACATGACTCACGGCGAGTACCGCGAGTACAACTCTCGAACGGCGTTTCGGACGAAGATTCTCACTGACTCACTCGGCGTGATTGGCGTGATGACCCGGTTACTGGACTTCGCCGGCGTGGACATCCTCCGAATCGGTCGGATGCCCCGGTTCAAGAGCGATTTTGCCGATGAGAAGCTCTCAGCTATCGCGAAGTTCGTTGGAATCAACTCGGCGATTGCGTCGAAATACGGGATGGCGTCGGTGTTTCGGCAACTGTTTGAGGATCGTGACGACGTCCTCCGGTGGTCACTCGATGTCGATGTCAACGCCGCAGAGCCGTTCGGTGAGCTCATCGGCTCGTGGTGTCTGTTTGCTGATTACGGCGACCGCCAGGAAGTGTTCGCTGAGAAGCTTCGATCCAACGTCTCGCCGAGGAACGTCCGGGATGACGCCCCCGAGATCGGTGTCCGCGTCCCCGTCCAGACGTCGACGAGTCGGGCCCAGTATCGGGATCTGCTTGAGGAAGCGCTCGAGGCGAAGAATCTGCTTACAACTCCAGAGGCGGTATCGGTGCTTCACGGACTGTGTCGGTCACCGCTCGCAATCGCGAACGGCGTCGCCCGAGCGCTAGAGCCGGAAGCCGAGACGCGACATATCCGGTCTGTAGAGCTCCGCCGTATCATCGCAGCACTGTCTCCAGAGCAGGTACTCCGAGATGCGTCGTCAACGCCGCGAAAGGCCCTTGTGACACTCGCCGGCGCTGAAGAATTCCTGACGCAGTCCGTACTCGCTGAGAGAGCCGGTGTGTCGGCTCGCTCGCTTCGTGACCACCTCCCTGACCTCGTTGATACTGGAATCGTCGCGATGACGGATGCTGGCTACCGGCTCCAGCTGTCGTTTGCGGAGACGGATCGGGACGACGGAAAACTCCCTGAGCGGTACCAGGATATCTACCCGCAATGGGTGAGCGATCCGACCGTCAGCAACGACGTCCACGCTGCGGCCGGAGCGTTACGGACAGCTCGAGACCATCATGGCCCGGATGGACCAGTCTCACCAGAGGACGTCGGGTTCGCTGGCGATGTCTTGCTGGAACTCACAGAGCCGTTGCCGTTACTCGATGAGGTGCTGCCAGCGCTGTGGGCAGTGACTGCGAGAGCGTGTTATCGAGAGGACGCTGCTGTCGCTGGTGGTGTCCTTGTTGAATGTGAGACTGAGGTAATGGGGAGACGCCCACGCCAGTTGAGCCTCCAAGAAGCAACCAGTGGGAAGTTTATCGGATGA;GTGCGCGAACTCGTCGGTGGTGTCGCTGATGGGGCCGCCTGGCAGACGCTTGAATCGATTATCGACGACCAGCTCGGGACAGTTGACCAAGAGGCGCTTCCAGACGCAGAGAGCCTCAACGGGTCGATCGTTGCGTCGACGCTGTTGAGCCTGTGTAAAGACGTCGAGTCCGAGCAGCATCAGCAGGCGCTCGAACTGCTCAAGAGCTTTGGGAGCTCGGAGTTCGGCCCGCTTGGCATCGGGTTCCCTGGTGAGCTTGCGGATGTTCGCCGAGTTGTGAAGCCGTTGCTCGCAGCCGCAGACCATACGCCGACACTCACCGTGCGGATCGATGAGTCATTCCGGAAGATCGGCCACGCCGACCAACGCCGGCAGATGGTCCAGCTGCTCAGTTGGCTTGGCCACGGTGTGGACGTCCGGATTGTGTTTGAGTCGTCCATCTGGATGCGGCGCTTCGCTTGGAGTTACGATCCGGAGATCGATGTCGACGAACTGGATGGGAACGTCCCGGACGTGGCAGCGTTCGATGTGAGTTCTCAATGCGATACAGGCCAGCGCGCTCACGGAACTGTCGACGACCACGTCGCGGCTGCGTGTGAGGCGCTTGAGACGGACGGTGAGGTTGTCGCAACCCTCGAGCGTATCGGCGCGGAAGCCGGCCAGACAGCCGGCTACGAGGCGCTCTATGAGGCTGCGCCGTACGATGACTCCGACCAGTCCCGGAACAACGTCGCGTACCACCTGCGCCAGCTTCGCGAACACGAACTCGTGACAGATCGTATCGCGACCAGCGACGGGAGCAAAGTCGCAATTCGCCCGGCTGGCGTGCGTTTCCTCGAAGAAATCGGCCGATCTGGAACGCAGCAGAAACCCCTTCAGAATTTTGTGAGTCGGACCAGAAAATCTACCGACAATCTGGAGTCTAGACCCGCACACACACGTGAGGGGGGGACCGGCTGGAGCCGCGACCGCCTCCCGGCACTCCACACTATCCAACCGCTTCCTCGCTCTACGTATCAGGCCGCCGTTGCGGCGACCCCCGAGAATGGCGTCGCAACTGTCGATGCGGCGGTTTCCGAGTGGGACGATCGAGCAGCTCCTCGGCGCTACATGGACTGGGACAATGATCGGCTTGCTGTGGCCGCCGAAGTCGACAATCCGATGCAGTGGGCAGTCTGTACTGCTCGGTCGTTGGGTGACGGGTTTGTCTGGGACAATCTGCTAACTGATGAGCGACTCGACGAGAATGGTGATTTCCGCCGACTGCTTCAAGAGGCACCCAATATCCTACAGAACAGTGCGTGCCTCGGGTGGATTGCTGAAGAAGACGAACTCGTCGACGATGTCGATGAGTTTGGCGACCGCATACAAGCTGTTCTCGAGGAAATTTGCGAGATGACGCGGGACATGACTCACGGCGAGTACCGCGAGTACAACTCTCGAACGGCGTTTCGGACGAAGATTCTCACTGAGTCACTCGGCGTGATTGGCGTAATGACCCGGTTACTGGACTTCGCCGGTGTGGACATCCTCCGAATCGGTCGGATGCCCCGGTTCAAGAGCGATTTTGCCGACGAGAAGCTCTCAGCTATCGCGAAGTTCATTGGAATCAACTCGGCGATTGCATCGAAATACGGGATGGCGTCGGTGTTTCGGCAACTGTTCGAGGACCGTGAGGAGGTCCTCCGGTGGTCACTAGATGTCGATGTCAACGCCGCAGAGCCGTTCGGTGAGCTCATCGGCTCGTGGTGTCTGTTTGCTGATTACGGCGACCGCCAGGAAGTGTTCGCTGAGAAGCTTCGATCCAACGTCTCGCCGAGGGACATCCGGGATGACGCCCCCGAGATCGGTGTCCGCGTCCCCGTCCAGACGTCGACGAGTCGGGCCCAGTACCGGGATCTGCTTGAGGAAGCGCTCGAGGCGAAGAATTTGCTCACAACTCCAGAGGCTGTGTCGGTGCTTCACGGACTGTGTCGGTCACCACTCGCAATCGCGAACGGCGTCGCCCGTGCCTTGGAGCCGGAAGCCGAGACGCGACATATCCGGTCTGTAGAGCTCCGGCGTATCATCGCAGCACTGTCTCCAGAGCAGGTCCTCCGGGATGCGTCGTCAACGCCGCGAAAGGCCCTCGTGGCACTCGCCGGCGCTGAAGAATTCCTGACGCAGTCAGCACTCGCCGAGAGAGCCGGCGTGTCGGCTCGCTCGCTTCGTGACCATCTCCCTGACCTCGTTGATGCTGGAATCGTCGCGAAGGTCGACGCTGGCTATCGACTCCAGCTGTCGTTTGCGGAGACGGATCGGGATGACGGAGAACTTCCTGAGCGGTACCAGGATATCTACCCGCGATGGGTGAGCGATCCGACCGTCAGCAACGACGTCCACGCTGCGGCCGGAGCGTTACGGACAGCCCGGGAGCATCACGGGCCAGACGGACCAATCTCACCAGAGGAAGCCGGGTTCGCTGGCGATGTCTTGCTGGAACTCACAGAGCCGTGGCCGTTACTCGATGAGGTGCTGCCAGCGCTGTGGGCAGTGACTACGAGAGCGTGTTATCGAGAGGACGCTGCTGTCGCTGGTGGTGTCCTTGTTGAATGTGAGACTGAGGTAATGGGGAGACGCCCACGCCAGTTGAGCCTCCAAGAAGCAACTACTGGGGAACTTGTTGGATAA"
    annotation ""
    description "hypothetical protein"
    lengths 2115
    lengths 2349
    lengths 2670
    lengths 2670
    longCentroidID 2670
    longCentroidID "5_11_15"
    paralog 0
    mergedDNA 0
    name "group_6360"
    genomeIDs "5;7;8;13"
    geneIDs "7_35_0;5_11_15;13_26_4;8_21_13"
    degrees 2
  ]
  node [
    id 7894
    label "21952"
    size 11
    centroid "22_10_10;13_10_1;38_5_112;3_31_20;5_23_6;7_20_22;46_44_5"
    maxLenId 6
    members 3
    members 5
    members 7
    members 13
    members 17
    members 22
    members 24
    members 38
    members 40
    members 42
    members 46
    seqIDs "13_10_1"
    seqIDs "7_20_22"
    seqIDs "5_23_6"
    seqIDs "42_7_32"
    seqIDs "38_5_112"
    seqIDs "40_5_112"
    seqIDs "46_44_5"
    seqIDs "3_31_20"
    seqIDs "17_6_29"
    seqIDs "22_10_10"
    seqIDs "24_12_2"
    hasEnd 0
    protein "MSTLATIAFDIETTGFSTTDQLTVVGFDAEIGSRVFLNTDEGVCASDIEQQVNDHLTTPVTLSVHDDEGALLDAVKTFVDATIAQRDVKLVAYNGETWKGGFDLPFLRTRLSHHGREWPFAELPYIDVMEIFSSRFNTTENSLTGVYDELVASGHSTVDPFEESSEAVDAWKTGDFKAVVLHNVADIRRTRALMDVAELYCSKSDFSMKSLEPVMGGQ;MSTLATIAFDIETTGFSTTDQLTVVGFDAEIGSRVFLNTDGSTCASDIEQHVNDHLTTPVTLSVHDDEDALLDAVKTFVDATIAQRDVKLVAYNGETWKGGFDLPFLRTRLSHHGREWPFAELPYIDVMEIFSSRFNTTENSLTGVYDELVASGHSTVDPFEESSEAVDAWKTGDFKAVVLHNIADIRRTRALMDVAERYCSKSDFSMKSLEPVMSGR;MSTLATIAFDIETTGFSTTDQLTVVGFDAEIGSRVFLNTDGYACASDIEERVNEHLTTPVTLSVHDDEGALLDAVKTFVDTTIAQRDAKLVAYNGETWKGGFDLPFLRTRLSHHEREWPFAELPYIDVMEVFSSRFNTSENSLTGVYDELVASGHGTVDPFGESSEAVGAWETGDFGAVVLHNVADIRRTRALMDVAERYCSKSDFSMKSLDPVISEG;MSTLATIAFDIETTGFSTTDQLTVVGFDAEIGSRVFLNTDGSACAADIEQRVNEHLATPVTLSVHDDEGALLDAVKTFVDATIAQRDVKLVAYNGETWKGGFDLPFLRTRLSHHEREWPFAELPYIDVMEVFSSRFNTSENSLTGVYDELVASGHGTVDPFGESSEAVDAWETGDFEAVVLHNVADIRRTRALMDIAERYCSKSDFSMKSLDPVISEG;MSTLATIAFDIETTGFSTTDQLTVVGFDAEIGSRVFLNTDGNACASDIEERVNEHLTTPVTLSVHDDEGALLDAVKTFVDTTIAQRDVKLVAYNGETWKGGFDLPFLRTRLSHHGREWPFAELPYIDVMEVFSSRFNTSENSLTGVYDELVASGHGTVDPFGESSEAVDAWETGDFGAVVLHNVADIRRTRALMDVAERYCSKSDFSMKSLNPVISEG;MSTLATIAFDIETTGFSTTDQLTVVGFDAEIGSRVFLNTDGGACASDIQERVNDHLTTPVTLSVHDNEGALLDAVKTFVDTTIAQRDVKLVAYNGETWKGGFDLPFLRTRLSHHEREWPFAELPYIDVMEVFSSRFNTSENSLTGVYGELVASGHGTVDPFGESSEAVDAWETGNFGAVVLHNVADIRRTRALMDVAERYCSKSDFSMKSLDPVISEG;MSTLATIAFDIETTGFSTTDQLTVVGFDAEIGSRVFLNTDGNACASDIEQQVNDHLTTPVTLSVHDDEGALLDAVKTFVNATIAQRDVKLVAYNGETWKGGFDLPFLRTRLSHHEREWPFAELPYIDVMEIFSSRFNTSESSLTGVYDELVASGHGTVDPFGESSEAVDAWETGDFGAVVLHNVADIRRTRALMDVAERYCSKSDFSMKSLEPVMSGR"
    dna "ATGAGTACACTCGCGACGATCGCATTCGACATCGAAACGACGGGGTTTTCGACAACGGACCAGCTGACCGTCGTCGGCTTCGACGCTGAGATCGGCTCGCGAGTGTTCCTCAATACGGACGAGGGTGTGTGTGCCTCAGATATCGAACAGCAAGTGAACGACCATCTCACCACGCCAGTAACGCTCTCTGTTCATGACGATGAGGGCGCGCTGTTGGACGCCGTCAAGACGTTCGTCGACGCCACAATCGCACAGCGAGACGTCAAACTCGTAGCCTATAACGGGGAAACTTGGAAAGGCGGATTCGATCTGCCATTTCTTCGAACCCGGTTGAGCCATCACGGACGCGAGTGGCCGTTCGCTGAGCTGCCGTACATCGACGTGATGGAGATCTTCTCCTCACGATTCAATACGACCGAGAACAGCCTCACTGGAGTGTATGACGAGCTCGTGGCGTCCGGCCACAGCACAGTCGATCCATTTGAAGAAAGTAGCGAGGCCGTCGACGCGTGGAAGACTGGTGATTTCAAAGCGGTTGTACTCCACAACGTCGCCGATATTCGGCGCACACGAGCGCTGATGGACGTCGCCGAACTATACTGCTCGAAATCAGACTTTTCGATGAAGTCACTAGAACCGGTAATGGGTGGTCAATAA;ATGAGTACACTCGCGACGATCGCATTCGACATCGAGACAACGGGGTTTTCGACGACTGACCAGCTGACCGTCGTCGGCTTCGATGCTGAGATCGGCTCGAGAGTGTTCCTCAACACAGACGGGAGTACGTGTGCCTCAGATATCGAACAGCACGTGAACGACCATCTCACCACGCCAGTGACGCTCTCTGTTCACGACGATGAGGACGCGCTGTTGGACGCCGTCAAGACGTTCGTCGACGCCACGATCGCACAGCGAGACGTCAAACTCGTGGCCTACAACGGGGAAACCTGGAAGGGTGGGTTCGATCTGCCATTTCTTCGAACGCGGCTCAGTCATCACGGACGCGAGTGGCCGTTCGCTGAGCTGCCGTACATCGACGTGATGGAGATCTTCTCCTCACGATTCAATACGACCGAGAACAGCCTCACTGGAGTGTACGACGAACTTGTGGCTTCCGGCCACAGCACAGTCGATCCATTTGAAGAAAGTAGCGAGGCCGTCGACGCGTGGAAGACTGGTGATTTCAAAGCGGTTGTCCTCCACAACATCGCCGATATTCGGCGAACACGAGCGCTGATGGACGTTGCGGAGCGGTACTGTTCGAAATCAGATTTTTCGATGAAGTCACTTGAACCGGTGATGAGTGGCCGGTGA;ATGAGTACACTCGCGACGATCGCATTCGACATCGAGACGACGGGGTTTTCGACGACTGACCAGCTGACCGTCGTCGGCTTCGACGCCGAAATCGGCTCGCGAGTGTTCCTCAATACAGACGGGTATGCGTGTGCCTCAGATATCGAAGAACGCGTGAACGAACATCTCACTACGCCAGTGACGCTCTCTGTTCATGACGATGAGGGCGCGCTGTTGGACGCCGTCAAGACGTTCGTCGATACCACGATCGCACAGCGAGATGCCAAACTCGTAGCGTATAATGGGGAAACCTGGAAGGGCGGATTCGATCTGCCATTTCTTCGAACGCGGTTAAGTCATCATGAACGCGAGTGGCCGTTCGCCGAGCTGCCGTACATCGACGTGATGGAGGTTTTCTCCTCACGGTTCAATACGAGCGAGAACAGCCTCACTGGAGTGTATGACGAGCTCGTGGCTTCCGGCCACGGCACAGTCGATCCATTTGGGGAGAGCAGCGAAGCCGTCGGCGCGTGGGAGACTGGTGATTTCGGAGCGGTCGTACTCCACAACGTCGCCGATATTCGGCGTACACGAGCGCTAATGGACGTTGCGGAACGGTACTGCTCGAAATCAGACTTTTCGATGAAATCGCTCGACCCAGTGATTAGTGAAGGGTGA;ATGAGTACACTCGCGACGATCGCATTCGACATCGAGACGACGGGGTTTTCGACGACTGACCAGCTGACCGTCGTCGGCTTCGACGCCGAGATCGGCTCGAGAGTGTTCCTCAATACAGACGGGAGTGCGTGTGCCGCAGATATCGAACAGCGCGTGAACGAGCATCTCGCCACGCCAGTAACGCTCTCTGTTCATGACGATGAGGGCGCGCTGTTGGACGCCGTCAAGACGTTCGTCGACGCCACGATCGCACAGCGAGATGTCAAACTCGTAGCGTATAATGGGGAAACCTGGAAAGGCGGATTCGATCTGCCATTCCTTCGAACGCGGTTAAGTCATCACGAACGCGAGTGGCCGTTCGCCGAGCTACCGTACATCGACGTGATGGAGGTCTTCTCCTCACGGTTCAATACGAGCGAGAACAGCCTCACTGGAGTGTATGACGAACTCGTGGCTTCCGGCCACGGCACAGTCGATCCATTTGGGGAGAGCAGCGAAGCTGTCGACGCGTGGGAGACTGGTGATTTCGAAGCGGTCGTACTCCACAACGTCGCCGATATTCGACGTACACGAGCGCTGATGGACATTGCCGAACGATACTGCTCGAAATCAGACTTTTCAATGAAATCGCTCGACCCAGTGATTAGTGAAGGATGA;ATGAGTACACTCGCGACGATCGCATTCGACATCGAGACGACGGGGTTTTCGACGACTGACCAGCTGACCGTCGTCGGCTTCGACGCCGAAATCGGCTCGCGAGTGTTCCTCAATACAGACGGGAATGCGTGTGCCTCAGATATCGAAGAACGCGTGAATGAACATCTCACTACGCCAGTGACGCTCTCTGTTCATGACGATGAGGGCGCGCTGTTGGACGCCGTCAAGACGTTCGTCGATACCACGATCGCACAGCGAGATGTCAAACTCGTAGCGTATAATGGGGAAACCTGGAAAGGCGGATTCGATCTGCCATTTCTTCGAACGCGGTTAAGCCATCACGGACGCGAGTGGCCGTTCGCTGAGCTGCCGTACATCGACGTGATGGAGGTCTTCTCCTCACGATTCAACACGAGCGAGAACAGCCTCACTGGAGTGTATGACGAGCTCGTGGCTTCCGGCCACGGCACAGTCGATCCATTTGGGGAGAGCAGCGAAGCCGTCGACGCGTGGGAGACTGGTGATTTCGGAGCGGTCGTACTCCACAACGTCGCCGATATTCGGCGTACACGAGCGCTAATGGACGTTGCGGAACGGTACTGCTCGAAATCAGACTTTTCGATGAAATCGCTCAACCCAGTGATTAGTGAAGGGTGA;ATGAGTACACTCGCGACGATCGCATTTGACATCGAGACGACGGGGTTTTCGACAACGGACCAGCTGACCGTCGTTGGCTTCGACGCTGAGATCGGATCGCGAGTGTTCCTCAATACAGACGGGGGTGCGTGTGCCTCAGATATCCAAGAACGCGTGAACGACCATCTCACTACGCCAGTGACGCTCTCTGTTCACGACAATGAGGGCGCGCTGTTGGACGCCGTCAAGACGTTCGTCGATACCACGATCGCACAGCGAGACGTCAAACTCGTAGCGTATAATGGGGAAACCTGGAAAGGCGGATTCGATCTGCCATTCCTTCGAACGCGGTTAAGTCATCACGAACGCGAGTGGCCGTTCGCCGAGCTACCGTACATTGACGTGATGGAGGTCTTCTCCTCACGGTTCAATACGAGCGAGAACAGCCTCACTGGAGTGTATGGCGAGCTCGTGGCTTCCGGCCACGGCACAGTCGATCCATTTGGGGAGAGCAGCGAAGCCGTCGACGCGTGGGAGACTGGTAATTTCGGAGCGGTCGTGCTCCACAACGTCGCCGATATTCGGCGTACACGAGCGCTAATGGACGTTGCGGAACGGTACTGCTCGAAATCAGACTTTTCGATGAAATCGCTCGACCCAGTGATTAGTGAAGGGTGA;ATGAGTACACTCGCGACGATCGCATTCGACATCGAGACGACGGGGTTTTCGACGACCGACCAGTTGACTGTCGTCGGCTTCGATGCTGAGATCGGCTCGCGAGTGTTCCTCAATACAGACGGGAATGCGTGTGCCTCAGATATCGAGCAGCAAGTGAACGACCATCTCACTACGCCAGTAACGCTCTCTGTTCATGACGATGAGGGCGCGCTGTTGGACGCCGTCAAGACGTTCGTCAACGCCACGATCGCACAGCGAGACGTCAAACTCGTAGCGTATAACGGGGAAACCTGGAAAGGCGGATTCGATCTGCCATTCCTTCGAACGCGGTTAAGTCATCACGAACGCGAGTGGCCGTTCGCCGAGCTACCGTACATTGACGTGATGGAGATCTTCTCCTCACGATTCAATACGAGTGAGAGCAGTCTCACTGGAGTGTATGACGAGCTCGTGGCGTCCGGCCACGGTACTGTCGATCCATTTGGAGAAAGTAGCGAAGCCGTCGACGCGTGGGAGACTGGTGATTTCGGAGCGGTCGTACTCCACAACGTCGCCGATATTCGGCGTACACGAGCGCTAATGGACGTTGCGGAACGGTACTGCTCGAAATCAGACTTTTCGATGAAGTCACTTGAACCGGTGATGAGTGGCCGGTGA"
    annotation ""
    description "hypothetical protein"
    lengths 657
    lengths 657
    lengths 657
    lengths 657
    lengths 657
    lengths 657
    lengths 657
    lengths 657
    lengths 657
    lengths 657
    lengths 657
    longCentroidID 657
    longCentroidID "7_20_22"
    paralog 0
    mergedDNA 0
    name "group_6361"
    genomeIDs "3;5;7;13;17;22;24;38;40;42;46"
    geneIDs "13_10_1;7_20_22;5_23_6;42_7_32;38_5_112;40_5_112;46_44_5;3_31_20;17_6_29;22_10_10;24_12_2"
    degrees 6
  ]
  node [
    id 7895
    label "21954"
    size 21
    centroid "7_14_37;0_30_34"
    maxLenId 1
    members 0
    members 1
    members 2
    members 3
    members 4
    members 5
    members 6
    members 7
    members 12
    members 13
    members 14
    members 15
    members 17
    members 18
    members 19
    members 25
    members 26
    members 27
    members 30
    members 35
    members 37
    seqIDs "26_26_10"
    seqIDs "17_13_37"
    seqIDs "4_6_15"
    seqIDs "5_6_58"
    seqIDs "13_5_109"
    seqIDs "25_44_14"
    seqIDs "7_14_37"
    seqIDs "1_8_69"
    seqIDs "30_12_28"
    seqIDs "27_16_37"
    seqIDs "6_6_69"
    seqIDs "15_8_40"
    seqIDs "0_30_34"
    seqIDs "12_12_45"
    seqIDs "14_6_15"
    seqIDs "37_9_68"
    seqIDs "2_6_15"
    seqIDs "19_61_14"
    seqIDs "18_13_12"
    seqIDs "3_16_37"
    seqIDs "35_19_26"
    hasEnd 0
    protein "MSDAELEAFEDAVGDLGDRVSEFLAEGSDLSAEEIDADVENLPMPDPLDDRAADE;MSDAELEAFEDAVGDLGDRVSEFLAERSDLSAEEINDDVEDLPVPDPLDDRAADK"
    dna "ATGAGTGACGCCGAGCTCGAAGCGTTCGAGGACGCTGTCGGGGACCTCGGCGATCGCGTGAGTGAATTCCTCGCTGAAGGGTCGGACCTCTCTGCGGAGGAGATCGACGCCGACGTTGAGAACCTCCCCATGCCCGATCCGCTTGACGACCGCGCTGCCGACGAGTAA;ATGAGTGACGCCGAACTCGAGGCGTTCGAGGACGCCGTCGGGGACCTTGGCGATCGCGTGAGTGAATTCCTCGCTGAAAGGTCGGATCTCTCTGCAGAGGAGATCAACGACGACGTTGAGGACCTCCCCGTGCCCGATCCGCTTGATGACCGCGCTGCCGACAAGTAA"
    annotation ""
    description "hypothetical protein"
    lengths 168
    lengths 168
    lengths 168
    lengths 168
    lengths 168
    lengths 168
    lengths 168
    lengths 168
    lengths 168
    lengths 168
    lengths 168
    lengths 168
    lengths 168
    lengths 168
    lengths 168
    lengths 168
    lengths 168
    lengths 168
    lengths 168
    lengths 168
    lengths 168
    longCentroidID 168
    longCentroidID "7_14_37"
    paralog 0
    mergedDNA 0
    name "group_6362"
    genomeIDs "0;1;2;3;4;5;6;7;12;13;14;15;17;18;19;25;26;27;30;35;37"
    geneIDs "26_26_10;17_13_37;4_6_15;5_6_58;13_5_109;25_44_14;7_14_37;1_8_69;30_12_28;27_16_37;6_6_69;15_8_40;0_30_34;12_12_45;14_6_15;37_9_68;2_6_15;19_61_14;18_13_12;3_16_37;35_19_26"
    degrees 3
  ]
  node [
    id 7896
    label "21955"
    size 33
    centroid "22_5_3;10_2_342;1_0_245"
    maxLenId 0
    members 1
    members 2
    members 3
    members 4
    members 5
    members 6
    members 8
    members 10
    members 11
    members 13
    members 14
    members 16
    members 17
    members 20
    members 22
    members 23
    members 24
    members 28
    members 29
    members 31
    members 32
    members 33
    members 34
    members 36
    members 38
    members 39
    members 40
    members 41
    members 42
    members 43
    members 44
    members 45
    members 46
    seqIDs "40_1_908"
    seqIDs "22_5_3"
    seqIDs "44_1_245"
    seqIDs "29_5_3"
    seqIDs "6_0_936"
    seqIDs "28_3_220"
    seqIDs "17_1_937"
    seqIDs "11_2_77"
    seqIDs "24_0_244"
    seqIDs "1_0_245"
    seqIDs "38_1_908"
    seqIDs "34_1_245"
    seqIDs "13_1_457"
    seqIDs "4_1_936"
    seqIDs "14_0_936"
    seqIDs "20_3_209"
    seqIDs "2_1_936"
    seqIDs "39_1_96"
    seqIDs "3_4_245"
    seqIDs "41_1_96"
    seqIDs "23_2_3"
    seqIDs "43_1_545"
    seqIDs "45_1_545"
    seqIDs "10_2_342"
    seqIDs "36_1_545"
    seqIDs "33_10_9"
    seqIDs "46_3_220"
    seqIDs "42_0_908"
    seqIDs "32_3_245"
    seqIDs "5_0_952"
    seqIDs "8_0_928"
    seqIDs "16_0_255"
    seqIDs "31_1_245"
    hasEnd 0
    protein "MPSCPRCDAPVDDEARYCGQCGAPQTEDAAEELDEYVQRQAEQVAGGSSGGGGSDGGGSSGSDAFPSMEELSDREQLWRRGSYVLGYGTVVIALTRVPAAESWPLILAGVAILPPIRRLTAGPLGSPLKREVMAGAYAIFALIGVALFALL;MPSCPRCEASIDEEARYCAQCGAPQTEDAAEELDEYVQRQAEQVGGGGGGDASGSSGFADMADLSDREQLWRRGCYVVGYGTVVVALTLVPAIGSFPLILAGIAILPPIRRLTAEPLGSPLKREVMAGLYAIFAVVGAALLFLL;MASCPRCEASIDEEARYCAQCGAPQTEDAAEELDEYVQRQAEQVAGGGGDGGGDASGSSGFADMADLSDREQLWRRGCYVVGYGTVVVALTLVPAIGSFPLILAGIAILPPIRRLTAEPLGSPLKREVMAGLYAIFAVVGAALLFLL"
    dna "ATGCCATCGTGTCCCCGCTGTGACGCTCCGGTCGACGACGAGGCGCGGTACTGCGGGCAGTGCGGCGCCCCGCAGACGGAGGACGCGGCCGAGGAGTTGGACGAGTACGTTCAACGACAGGCGGAGCAGGTCGCGGGGGGAAGCAGCGGCGGTGGCGGATCCGACGGCGGCGGATCAAGCGGGAGCGACGCGTTCCCCTCCATGGAGGAGCTCTCGGACCGTGAACAGCTCTGGCGCCGCGGATCGTACGTCCTCGGGTACGGGACGGTCGTGATCGCATTGACCCGCGTGCCGGCAGCCGAGTCGTGGCCGCTCATCCTCGCCGGCGTCGCGATCCTGCCGCCGATCCGCCGGCTCACCGCCGGGCCGCTCGGCAGCCCGCTGAAACGGGAGGTGATGGCGGGAGCCTACGCGATATTCGCGCTGATCGGGGTCGCGCTGTTCGCGCTGCTGTGA;ATGCCATCGTGTCCCCGCTGTGAGGCGTCGATCGACGAGGAAGCCCGGTACTGCGCGCAGTGCGGTGCCCCGCAGACGGAGGACGCGGCCGAGGAGTTAGACGAGTACGTCCAGCGACAGGCGGAGCAGGTCGGGGGGGGCGGCGGAGGCGACGCGAGCGGGTCCAGCGGATTCGCCGACATGGCCGACCTCAGCGACCGCGAGCAGCTCTGGCGGCGCGGCTGTTACGTCGTCGGGTACGGCACCGTCGTCGTCGCGCTCACCCTCGTCCCCGCGATCGGGTCTTTCCCCCTGATCCTCGCCGGGATCGCGATCCTCCCGCCGATCCGCCGGCTCACCGCCGAGCCGCTCGGCAGCCCGCTGAAACGCGAAGTGATGGCGGGACTGTACGCGATATTCGCGGTGGTCGGCGCCGCGCTGCTGTTCCTCCTGTAG;ATGGCATCGTGTCCCCGCTGTGAGGCGTCGATCGACGAGGAAGCCCGGTACTGCGCGCAGTGCGGTGCCCCGCAGACGGAGGACGCGGCCGAGGAGTTAGACGAGTACGTCCAGCGACAGGCGGAGCAGGTGGCGGGGGGCGGCGGAGACGGCGGAGGCGACGCGAGCGGGTCCAGCGGATTCGCCGACATGGCCGACCTCAGCGACCGCGAGCAGCTCTGGCGGCGCGGCTGTTACGTCGTCGGGTACGGCACCGTCGTCGTCGCGCTCACCCTCGTCCCCGCAATCGGGTCCTTCCCCCTGATCCTCGCCGGGATCGCGATCCTCCCGCCGATCCGCCGGCTCACCGCCGAGCCGCTCGGCAGCCCGCTGAAACGCGAAGTGATGGCGGGACTGTACGCGATATTCGCGGTGGTCGGCGCCGCGCTGCTGTTCCTCCTGTAG"
    annotation ""
    description "hypothetical protein"
    lengths 456
    lengths 456
    lengths 456
    lengths 456
    lengths 435
    lengths 435
    lengths 435
    lengths 435
    lengths 435
    lengths 435
    lengths 435
    lengths 435
    lengths 435
    lengths 435
    lengths 435
    lengths 435
    lengths 435
    lengths 444
    lengths 444
    lengths 444
    lengths 444
    lengths 444
    lengths 444
    lengths 444
    lengths 444
    lengths 444
    lengths 444
    lengths 444
    lengths 444
    lengths 444
    lengths 444
    lengths 444
    lengths 444
    longCentroidID 456
    longCentroidID "22_5_3"
    paralog 0
    mergedDNA 0
    name "group_6363"
    genomeIDs "1;2;3;4;5;6;8;10;11;13;14;16;17;20;22;23;24;28;29;31;32;33;34;36;38;39;40;41;42;43;44;45;46"
    geneIDs "40_1_908;22_5_3;44_1_245;29_5_3;6_0_936;28_3_220;17_1_937;11_2_77;24_0_244;1_0_245;38_1_908;34_1_245;13_1_457;4_1_936;14_0_936;20_3_209;2_1_936;39_1_96;3_4_245;41_1_96;23_2_3;43_1_545;45_1_545;10_2_342;36_1_545;33_10_9;46_3_220;42_0_908;32_3_245;5_0_952;8_0_928;16_0_255;31_1_245"
    degrees 3
  ]
  node [
    id 7897
    label "21957"
    size 4
    centroid "30_22_0;30_12_0;12_20_13;22_30_0;12_20_14"
    maxLenId 3
    members 12
    members 22
    members 24
    members 30
    seqIDs "22_30_0"
    seqIDs "12_20_14"
    seqIDs "30_12_3"
    seqIDs "24_5_143"
    seqIDs "30_22_0"
    seqIDs "12_20_13"
    seqIDs "30_12_2"
    seqIDs "30_12_0"
    hasEnd 1
    protein "VPVRASARYKPDDEDAYETDQWGYTETEYLPAFRITDLTEQEADLIEHFVPVAVNEAGGFANFRETATKTNSLIDRLKAIELPDVDDVADNLENYLETKERAEELDAKIEQTDQLIDEIVYELYGLTEELSFER;MKSGDNDVLFVELIERGEDDTIRSPANGERYTIESDLVEPIILGKNIHRYEPPQTDLGVIYPYESTEDGTEIIPENELQNKYPKTYSYFVDFEDRLRGRQSEHMRYETWYALNRPRKKSFFENPKIIVPDICERSEFTIDNSGEYFIGNTGYGIVPKKNSKSMRQYLLAVLNSSTTWFYIYHTSTVLENDFRRFLASYLGPLPVPDVDPLSDHESEAGDRTQKLAGLGEDQTRRYREKSTLNLSLLDHLGNHSVNQSLGETGFIQPPRDSSQSLLQETTEQKPNFSTSQSIFG;VWTESETAAQELGEDLQDNLFRALRVLGKGFVESNDLDVHEDGDVDRDELKEQSLVLLYRLMFVLYAESRGLIDPDDPDASEEYHEYFSLESKREEILDDVEDMDVESGEAFTEGYSRFSSSIWGRLSELFELIDEGEDSLDIPPYNGGLFSREDHVFLDNYEVKDPYIAEVIYWLSTTENDEGEHVPADYADLDTRHLGSIYEGLLEHEFRIADAEGVAAVSEDGGQVWKPASEVTAAEAVEIVEEGGLYVVNDEGERKATGAYYTPDYVVTYIVEETVDPLINEIDEDLREQGLEPSDREYFADFWQEVKGLTILDPAMGSGHFLTKATGYLTEQVMEVVREQEIQSYDEQYIRREISKECIYGVDLNGMAVELSKLSMWLETLAADQPLAFLDHHLKTGNSLVGSDITEVLSEDGDDDDSGQLTLTQAFAHVRQDTLEHVMELMADLLAYDNETLDDVKSMEELYDEIRADPLYTRLFELANVHTAEESGCDVPEDAYEQMAGAIEEGDDWAEIREEDWFTAAQATADEQDFFHWELEFPEVFFDSEGEKKDEAGFDTVMGNPPYIRVQNLRQDNPSLVEYLENSIRYSTSTGRYDIYSPFVERGSALASSNSLGYILPNKFFESGGGKPLRSHLVDTESIRRIVDFSENQIFTGVTTYTCILLLEEGNDEFEYSSIEELPDSAGDIRQGNKASMDIGNLSADPWVLTDPQTESILNQIETVGQTMSGVSQQILQGAVLNRCKAERFTV;MSQATLGSGPYRNSNLFSGYYLDERVGDLDAWDCDEEAEKAFEQIRDLWNKEGALLPSYNEDELIDTWIAEVVDILGHGTSSEVTLPDGGGYVDRLLFEDDDMRREGAKRARDGDHEGLFSRASAILEAKQWDADFEARFAEQRSYRDASHQIKYYLERTPSDLKWGVLTDGKKWRLYGTKDYETQTYYEVDLPEILESGDLESFKYFFAFFRPEAFVETAGSSFLDDVWTESETAAQELGEDLQDNVFRALRVLGKGFVESNDLDVHEDGDVDRDELKEQSLVLLYRLMFVLYAESRGLIDPDDPDASEEYHEYFSLESKREEILDDVEDMDVESGEAFTEGYSRFSSSIWGRLSELFELIDEGEDSLDIPPYNGGLFSREDHVFLDNYEVKDPYIAEVIYWLSTTENDEGEHVPADYADLDTRHLGSIYEGLLEHEFRIADAEGVAAVSEDSGQVWKPASEVTAAEAVEIVEEGGLYVVNDEGERKATGAYYTPDYVVTYIVEETVDPLINEIDEDLREQGLEPSDREYFADFWQEVKGLTILDPAMGSGHFLTKATGYLTEQVMEVVREQEIQSYDEQYIRREISKECIYGVDLNGMAVELSKLSMWLETLAADQPLAFLDHHLKTGNSLVGSDITEVLSEDGDDDDSGQLTLTQAFAHVRQDTLEHVMELMADLLAYDNETLDDVKSMEELYDEIRADPLYTRLFELANVHTAEESGCDVPEDAYEQMAGAIEEGDDWAEIREEDWFTAAQATADEQDFFHWELEFPEVFFDSEGEKKDEAGFDTVMGNPPYIRVQNLRQDNPSLVEYLENSIRYSTSTGRYDIYSPFVERGSALASSNSLGYILPNKFFESGGGKPLRSHLVDTESIRRIVDFSENQIFTGVTTYTCILLLEEGNDEFEYSSIEELPDSAGDIRQGNKASMDIGNLSADPWVLTDPQTESILNQIETVGQTMSGVSQQILQGMKSGDNDVLFVELIERGEDDTIRSPANGERYTIESDLVEPIILGKNIHRYEPPQTDLGVIYPYESTEDGTEIIPENELQNKYPKTYSYFVDFEDRLRGRQSEHMRYETWYALNRPRKKSFFENPKIIVPDICERSEFTIDNSGEYFIGNTGYGIVPKKNSKSMRQYLLAVLNSSTTWFYIYHTSTVLENDFRRFLASYLGPLPVPDVDPLSDHESEAGDRTQKLAGLGEDQTRRYREKSTLNLSLLDHLGNHSVNQSLGETGFIQPPRDSSQSLLQETTEQKPNLRTGSVSLVRESENTVLVRASARYKPDDEDAYETDQWGYTETEYLPAFRITDLTEQEADLIEHFVPVAVNEAGGFANFRETATKTNSLIDRLKAIELPDVDDVADNLENYLETKERAEELDAKIEQTDQLIDEIVYELYGLTEEEIEIVEEAVGE;MSQATLGSGPYRNSNLFSGYYLDERVGDLDAWDCDEEAEKAFEQIRDLWNKEGALLPSYNEDELIDTWIAEVVDILGHGTSSEVTLPDGGGYVDRLLFEDDDMRREGAKRARDGDHEGLFSRASAILEAKQWDADFEARFAEQRSYRDASHQIKYYLEQTPSDLKWGVLTDGKKWRLYGTKDYET"
    dna "GTGCCAGTCAGAGCGTCTGCTCGATACAAGCCCGACGACGAAGACGCCTATGAGACGGACCAATGGGGCTATACGGAGACCGAGTACCTGCCCGCGTTCCGGATCACCGACCTCACAGAGCAGGAAGCGGACCTGATCGAGCACTTCGTTCCGGTCGCCGTCAACGAGGCGGGTGGGTTCGCGAATTTCCGCGAAACGGCGACGAAGACGAATTCACTCATCGACCGGCTGAAGGCGATCGAACTGCCCGACGTCGACGACGTGGCCGACAATCTGGAGAACTACCTAGAAACGAAAGAGCGCGCCGAGGAGCTTGACGCCAAGATCGAGCAGACGGACCAGCTTATCGATGAGATCGTCTACGAGCTATACGGACTGACTGAGGAACTCAGCTTTGAACGTTAG;ATGAAATCGGGAGACAATGACGTACTGTTTGTCGAACTAATCGAACGTGGTGAGGACGATACTATCCGTTCTCCAGCAAACGGCGAACGATACACGATTGAATCCGATCTTGTTGAACCAATAATTCTAGGCAAGAATATCCATAGATATGAGCCACCACAGACTGATCTCGGCGTCATTTATCCTTATGAGTCGACTGAAGATGGCACAGAAATAATACCAGAGAATGAGCTACAGAATAAATACCCAAAGACATATTCTTACTTTGTAGATTTCGAGGATCGCCTTCGAGGCCGTCAAAGTGAACACATGCGGTATGAAACGTGGTACGCTCTGAATCGGCCTAGAAAAAAGTCCTTCTTCGAGAATCCAAAAATAATTGTTCCAGATATATGTGAACGTTCTGAATTCACAATTGACAATTCTGGAGAATATTTCATCGGCAACACTGGTTATGGAATTGTTCCCAAGAAGAATTCTAAGTCTATGAGACAATATTTGCTAGCCGTACTGAATAGTTCCACAACATGGTTCTATATCTATCATACCAGCACAGTACTGGAAAACGACTTTAGACGGTTCCTTGCATCCTATCTCGGTCCACTACCGGTTCCCGATGTGGATCCATTATCCGATCATGAGTCAGAAGCTGGGGACCGCACTCAGAAACTAGCAGGTCTTGGGGAAGACCAAACGAGAAGATATAGAGAAAAATCTACTCTCAATTTGTCGCTGCTTGACCACCTTGGGAACCATTCTGTAAATCAAAGCTTAGGCGAAACCGGATTTATTCAGCCACCAAGAGATAGCTCACAGTCTCTACTTCAGGAAACCACAGAGCAGAAGCCTAATTTCAGTACCTCACAAAGCATCTTCGGCTAG;GTGTGGACCGAGTCGGAGACAGCCGCGCAGGAACTCGGCGAGGACCTCCAAGACAACTTGTTCCGGGCGCTGCGAGTGCTCGGGAAGGGGTTCGTCGAGTCAAACGATCTGGACGTTCACGAGGACGGCGACGTGGACCGTGACGAGTTGAAAGAACAGTCGCTGGTCCTCCTCTATCGACTGATGTTCGTGCTCTACGCGGAGTCGCGCGGGCTGATCGACCCTGATGACCCGGACGCGAGTGAGGAGTACCACGAGTACTTCAGCCTCGAATCGAAGCGTGAGGAGATTCTCGACGACGTCGAGGATATGGACGTGGAGTCCGGCGAGGCGTTCACCGAGGGATACAGCCGATTCTCATCGTCTATCTGGGGGCGGCTCTCGGAGCTGTTCGAGCTGATCGACGAAGGCGAGGATTCGCTCGACATTCCGCCGTACAATGGGGGGCTGTTCAGTCGCGAGGACCACGTATTCCTCGACAACTACGAGGTGAAAGACCCGTACATCGCCGAGGTCATCTACTGGCTGTCGACCACAGAAAACGACGAGGGCGAGCACGTGCCAGCGGATTATGCGGACTTAGACACGCGACACCTCGGCTCAATCTACGAGGGACTGCTCGAACATGAGTTCCGGATCGCGGACGCGGAGGGCGTCGCAGCAGTCTCGGAAGACGGCGGACAGGTATGGAAGCCGGCCTCCGAGGTCACGGCGGCAGAAGCGGTCGAGATCGTCGAGGAGGGTGGGCTGTACGTCGTCAACGATGAAGGCGAGCGTAAGGCGACAGGTGCGTACTACACGCCGGACTACGTGGTCACCTACATCGTCGAGGAGACGGTGGATCCGCTGATCAACGAGATTGACGAGGACCTCCGCGAGCAGGGGCTCGAACCGAGCGACCGAGAGTACTTCGCGGACTTCTGGCAGGAGGTAAAGGGCCTCACGATTCTCGACCCAGCGATGGGTTCGGGTCACTTCCTCACGAAGGCGACGGGCTACCTCACCGAGCAGGTGATGGAGGTCGTTCGCGAGCAGGAGATCCAGTCGTACGACGAGCAGTACATCCGGCGAGAGATTTCGAAAGAGTGCATCTACGGGGTCGACCTGAACGGGATGGCGGTCGAGCTGTCGAAGCTGTCGATGTGGCTGGAGACGTTGGCGGCAGACCAGCCACTGGCGTTTCTCGATCACCACCTGAAGACGGGCAACTCGCTCGTCGGCAGCGACATCACGGAGGTACTCTCAGAGGACGGCGACGACGATGATAGTGGCCAGCTCACGCTGACACAGGCGTTTGCGCACGTCCGGCAAGACACGCTCGAACACGTGATGGAGTTGATGGCGGATCTGCTCGCGTACGACAACGAGACGTTGGACGACGTGAAGTCGATGGAGGAGCTCTACGACGAGATCCGCGCCGATCCACTGTACACGCGCCTCTTCGAGTTAGCGAACGTCCACACCGCCGAGGAGTCCGGATGTGACGTGCCCGAGGATGCCTACGAGCAGATGGCGGGCGCGATCGAAGAGGGGGACGACTGGGCGGAGATCCGCGAGGAGGACTGGTTCACGGCGGCACAGGCAACGGCCGACGAGCAGGACTTCTTCCACTGGGAACTGGAGTTCCCTGAGGTGTTCTTCGATTCGGAGGGCGAGAAGAAGGACGAAGCAGGATTTGACACGGTTATGGGGAATCCTCCATATATTCGCGTCCAAAATCTCCGCCAAGATAATCCGAGTTTGGTTGAGTACCTAGAGAACAGTATCAGATACTCAACTTCTACAGGTCGATATGATATTTATTCACCATTCGTAGAGCGGGGGTCAGCCTTAGCAAGTTCAAATAGCCTTGGGTATATTCTCCCCAACAAATTCTTCGAGTCTGGTGGCGGAAAACCGCTTAGAAGCCATCTAGTTGATACTGAGTCCATTAGGCGTATCGTAGACTTTAGCGAAAACCAGATATTTACTGGAGTCACGACCTATACCTGTATTCTCCTACTTGAAGAAGGGAATGATGAGTTTGAATACTCAAGTATAGAGGAATTACCGGATAGTGCCGGTGATATTAGGCAAGGAAACAAGGCATCCATGGATATAGGGAACCTTTCGGCAGACCCGTGGGTTCTGACTGACCCACAGACAGAATCTATTCTCAATCAAATCGAGACCGTCGGCCAAACAATGAGTGGAGTCTCTCAACAGATACTTCAAGGGGCCGTGTTGAATCGCTGTAAGGCGGAGAGATTCACTGTTTGA;ATGAGCCAAGCGACGCTCGGAAGTGGTCCCTACCGGAACTCCAACCTCTTCTCTGGCTACTATCTTGACGAGCGCGTCGGAGATTTAGACGCGTGGGACTGTGACGAGGAAGCCGAGAAAGCCTTCGAGCAGATCCGTGATCTCTGGAACAAGGAGGGCGCCCTCTTACCCTCCTACAACGAAGACGAACTGATCGACACGTGGATCGCCGAGGTGGTCGACATCCTCGGGCATGGTACGAGTTCCGAGGTGACGCTTCCCGACGGAGGCGGCTACGTTGACCGACTGCTCTTCGAAGACGACGACATGCGTCGAGAGGGGGCGAAGCGCGCCCGCGACGGCGACCACGAGGGGCTGTTTTCGCGGGCGTCGGCGATCCTCGAAGCCAAGCAGTGGGACGCCGACTTCGAGGCGCGATTTGCCGAGCAGCGCTCCTACCGCGACGCCTCGCATCAGATCAAGTACTACCTCGAACGGACGCCGAGCGACCTCAAGTGGGGTGTGCTCACCGACGGGAAGAAGTGGCGGCTCTACGGGACGAAGGACTACGAGACACAGACCTACTACGAGGTCGACCTGCCGGAGATTCTAGAGAGCGGGGATCTGGAGTCGTTCAAGTACTTCTTCGCGTTCTTCCGGCCGGAGGCGTTCGTTGAGACGGCGGGAAGTTCGTTCCTCGACGACGTGTGGACCGAGTCGGAGACAGCCGCGCAGGAACTCGGCGAGGACCTCCAAGACAACGTGTTCCGGGCGCTGCGAGTGCTCGGGAAGGGGTTCGTCGAGTCAAACGATCTGGACGTTCACGAGGACGGCGACGTGGACCGTGACGAGTTGAAAGAACAGTCGCTGGTCCTCCTCTATCGACTGATGTTCGTGCTCTACGCGGAGTCGCGCGGGCTGATCGACCCTGATGACCCGGACGCGAGTGAGGAGTACCACGAGTACTTCAGCCTCGAATCGAAGCGTGAGGAGATTCTCGACGACGTCGAGGATATGGACGTGGAGTCCGGCGAGGCGTTCACCGAGGGATACAGCCGATTCTCATCGTCTATCTGGGGGCGGCTCTCGGAGCTGTTCGAGCTGATCGACGAAGGCGAGGATTCGCTCGACATTCCGCCGTACAATGGGGGGCTGTTCAGTCGCGAGGACCACGTATTCCTCGACAACTACGAGGTGAAAGACCCGTACATCGCCGAGGTCATCTACTGGCTGTCGACCACAGAAAACGACGAGGGCGAGCACGTGCCAGCGGATTATGCGGACTTAGACACGCGACACCTCGGCTCAATCTACGAGGGACTGCTCGAACATGAGTTCCGGATCGCGGACGCGGAGGGCGTCGCAGCAGTCTCGGAAGACAGCGGACAGGTATGGAAGCCGGCCTCCGAGGTCACGGCGGCAGAAGCGGTCGAGATCGTCGAGGAGGGTGGGCTGTACGTCGTCAACGATGAAGGCGAGCGTAAGGCGACAGGTGCGTACTACACGCCGGACTACGTGGTCACCTACATCGTCGAGGAGACGGTGGATCCGCTGATCAACGAGATTGACGAGGACCTCCGCGAGCAGGGGCTCGAACCGAGCGACCGAGAGTACTTCGCGGACTTCTGGCAGGAGGTGAAGGGCCTCACGATTCTCGACCCAGCGATGGGTTCGGGTCACTTCCTCACGAAGGCGACGGGCTACCTCACCGAGCAGGTGATGGAGGTCGTTCGCGAGCAGGAGATCCAGTCGTACGACGAGCAGTACATCCGGCGAGAGATTTCGAAAGAGTGCATCTACGGGGTCGACCTGAACGGGATGGCGGTCGAGCTGTCGAAGCTGTCGATGTGGCTGGAGACGTTGGCGGCAGACCAGCCACTGGCGTTTCTCGATCACCACCTGAAGACGGGCAACTCGCTCGTCGGCAGCGACATCACGGAGGTACTCTCAGAGGACGGCGACGACGATGATAGTGGCCAGCTCACGCTGACACAGGCGTTTGCGCACGTCCGGCAAGACACGCTCGAACACGTGATGGAGTTGATGGCGGATCTGCTCGCGTACGACAACGAGACGTTGGACGACGTGAAGTCGATGGAGGAGCTCTACGACGAGATCCGCGCCGATCCACTGTACACGCGCCTCTTCGAGTTAGCGAACGTCCACACCGCCGAGGAGTCCGGATGTGACGTGCCCGAGGATGCCTACGAGCAGATGGCGGGCGCGATCGAAGAGGGGGACGACTGGGCGGAGATCCGCGAGGAGGACTGGTTCACGGCGGCACAGGCAACGGCCGACGAGCAGGACTTCTTCCACTGGGAACTGGAGTTCCCTGAGGTGTTCTTCGATTCGGAGGGCGAGAAGAAGGACGAAGCAGGATTTGACACGGTTATGGGGAATCCTCCATATATTCGCGTCCAAAATCTCCGCCAAGATAATCCGAGTTTGGTTGAGTACCTAGAGAACAGTATCAGATACTCAACTTCTACAGGTCGATATGATATTTATTCACCATTCGTAGAGCGGGGGTCAGCCTTAGCAAGTTCAAATAGCCTTGGGTATATTCTCCCCAACAAATTCTTCGAGTCTGGTGGCGGAAAACCGCTCAGAAGCCATCTAGTTGATACTGAGTCCATTAGGCGTATCGTAGACTTTAGCGAAAACCAGATATTTACTGGAGTCACGACCTATACCTGTATTCTCCTACTTGAAGAAGGGAATGATGAGTTTGAATACTCAAGTATAGAGGAATTACCGGATAGTGCCGGTGATATTAGGCAAGGAAACAAGGCATCCATGGATATAGGGAACCTTTCGGCAGACCCGTGGGTTCTGACTGACCCACAGACAGAATCTATTCTCAATCAAATCGAGACCGTCGGCCAAACAATGAGTGGAGTCTCTCAACAGATACTTCAAGGCATGAAATCGGGAGACAATGACGTACTGTTTGTCGAACTAATCGAACGTGGTGAGGACGATACTATCCGTTCTCCAGCAAACGGCGAACGATACACGATTGAATCCGATCTTGTTGAACCAATAATTCTAGGCAAGAATATCCATAGATATGAGCCACCACAGACTGATCTCGGCGTCATTTATCCTTATGAGTCGACTGAAGATGGCACAGAAATAATACCAGAGAATGAGCTACAGAATAAATACCCAAAGACATATTCTTACTTTGTAGATTTCGAGGATCGCCTTCGAGGCCGTCAAAGTGAACACATGCGGTATGAAACGTGGTACGCTCTGAATCGGCCTAGAAAAAAGTCCTTCTTCGAGAATCCAAAAATAATTGTTCCAGATATATGTGAACGTTCTGAATTCACAATTGACAATTCTGGAGAATATTTCATCGGCAACACTGGTTATGGAATTGTTCCCAAGAAGAATTCTAAGTCTATGAGACAATATTTGCTAGCCGTACTGAATAGTTCCACAACATGGTTCTATATCTATCATACCAGCACAGTACTGGAAAACGACTTTAGACGGTTCCTTGCATCCTATCTCGGTCCACTACCGGTTCCCGATGTGGATCCATTATCCGATCATGAGTCAGAAGCTGGGGACCGCACTCAGAAACTAGCAGGTCTTGGGGAAGACCAAACGAGAAGATATAGAGAAAAATCTACTCTCAATTTGTCGCTGCTTGACCACCTTGGGAACCATTCTGTAAATCAAAGCTTAGGCGAAACCGGATTTATTCAGCCACCAAGAGATAGCTCACAGTCTCTACTTCAGGAAACCACAGAGCAGAAGCCTAATTTGAGAACGGGGAGCGTAAGCTTGGTACGGGAATCAGAAAATACAGTGCTAGTCAGAGCGTCTGCTCGATACAAGCCCGACGACGAAGACGCCTATGAGACGGACCAATGGGGCTATACGGAGACCGAGTACCTGCCCGCGTTCCGGATCACCGACCTCACAGAGCAGGAAGCGGACCTGATCGAGCACTTCGTTCCGGTCGCCGTCAACGAGGCGGGTGGGTTCGCGAATTTCCGCGAAACGGCGACGAAGACGAATTCACTCATCGACCGGCTGAAGGCGATCGAACTGCCCGACGTCGACGACGTGGCCGACAATCTGGAGAACTACCTAGAAACGAAAGAGCGCGCCGAGGAGCTTGACGCCAAGATCGAGCAGACGGACCAGCTTATCGATGAGATCGTCTACGAGCTATACGGACTGACTGAGGAAGAAATCGAGATTGTCGAGGAGGCAGTCGGAGAGTAG;ATGAGCCAAGCGACGCTCGGAAGTGGTCCCTACCGGAACTCCAACCTCTTCTCTGGCTACTATCTTGACGAGCGCGTCGGAGATTTAGACGCGTGGGACTGTGACGAGGAAGCCGAGAAAGCCTTCGAGCAGATCCGTGATCTCTGGAACAAGGAGGGCGCCCTCTTACCCTCCTACAACGAAGACGAACTGATCGACACGTGGATCGCCGAGGTGGTCGACATCCTCGGGCATGGTACGAGTTCCGAGGTGACGCTTCCCGACGGAGGCGGCTACGTTGACCGACTGCTCTTCGAAGACGACGACATGCGTCGAGAGGGGGCGAAGCGCGCCCGCGACGGCGACCACGAGGGGCTGTTTTCGCGGGCGTCGGCGATCCTCGAAGCCAAGCAGTGGGACGCCGACTTCGAGGCGCGATTTGCCGAGCAGCGCTCCTACCGCGACGCCTCGCATCAGATCAAGTACTACCTCGAACAGACGCCGAGCGACCTCAAGTGGGGTGTGCTCACCGACGGGAAGAAGTGGCGGCTCTACGGGACGAAGGACTACGAGACATAG"
    annotation ""
    description "hypothetical protein"
    lengths 405
    lengths 882
    lengths 2259
    lengths 2259
    lengths 4221
    lengths 4221
    lengths 558
    lengths 558
    longCentroidID 4221
    longCentroidID "22_30_0"
    paralog 0
    mergedDNA 1
    name "group_6364"
    genomeIDs "12;22;24;30"
    geneIDs "22_30_0;12_20_14;30_12_3;24_5_143;30_22_0;12_20_13;30_12_2;30_12_0"
    degrees 3
  ]
  node [
    id 7898
    label "21958"
    size 24
    centroid "3_31_10;13_11_29;19_57_1;21_1_214;16_20_3"
    maxLenId 0
    members 3
    members 13
    members 16
    members 17
    members 19
    members 21
    members 22
    members 24
    members 25
    members 26
    members 31
    members 32
    members 33
    members 34
    members 36
    members 38
    members 39
    members 40
    members 41
    members 42
    members 43
    members 44
    members 45
    members 46
    seqIDs "19_57_1"
    seqIDs "13_11_29"
    seqIDs "25_40_12"
    seqIDs "45_11_26"
    seqIDs "22_29_14"
    seqIDs "24_11_40"
    seqIDs "31_14_30"
    seqIDs "42_6_80"
    seqIDs "39_23_13"
    seqIDs "32_25_6"
    seqIDs "17_15_2"
    seqIDs "44_22_13"
    seqIDs "21_1_214"
    seqIDs "26_36_23"
    seqIDs "40_12_19"
    seqIDs "41_23_13"
    seqIDs "33_25_13"
    seqIDs "38_11_19"
    seqIDs "3_31_10"
    seqIDs "16_20_3"
    seqIDs "36_14_6"
    seqIDs "34_14_13"
    seqIDs "46_15_51"
    seqIDs "43_13_13"
    hasEnd 0
    protein "MPPISNGTDKTDYIMYESDLQDGVSYSIIDGEVSSLNLSITDNEFAVIVDIGENDAAYTADEARELATSLKSISDQRWDVDNDDIVEYLRDLADVIDNEKSVDEVEEKWEDSGVDISVSQL;MPPISNGTDKTDYIMYESDLQDGVSYSIIDGEVSSLNLSITDNEFAVIVDIGENDAAYTADEARELATSLKSISDQRWDVDNDDIVEYLRDLADVIDNEKSVDEVEEKWEDSGVDISV;MYESDLQDGVSSSIIDGEVSSLNLSITDNEFAVIVDIGETNAAYTADEARELATSLKSISDQRWDVDNDDIVEYLRDLADVIDNEKSVDEVEEKWESREVIRL;MYESDLQDGVSSSIIDGEVSSLNLSITDNEFAVIVDIGETDAAYTADEARELATSLKSISDQRWDVDNDDIVEYLRDLADVVDNEKSVDEVEEKWESREVDISV;MYESDLQDGVSSSIIDGEVSSLNLSITDNEFAVIVDIGETNAAYTAGEARELATSLKSISDQRWDVDNDDIVEYLRDLADVIDNEKSVDEVEEKWESREVDISV"
    dna "ATGCCCCCGATTTCAAATGGGACCGACAAGACCGACTACATAATGTATGAGTCAGATCTTCAGGACGGGGTATCATACAGCATTATTGACGGCGAGGTGTCGTCGTTGAACCTCAGCATCACCGATAACGAGTTTGCCGTCATCGTTGATATAGGCGAGAATGACGCAGCTTACACGGCTGATGAAGCCCGTGAGCTAGCGACGAGTCTAAAATCTATCTCAGACCAGCGATGGGACGTAGATAACGATGACATCGTAGAGTACCTCCGCGACTTAGCCGACGTGATTGACAACGAGAAATCAGTAGATGAAGTAGAAGAGAAGTGGGAAGATAGTGGGGTAGATATCTCGGTATCTCAGCTTTGA;ATGCCCCCGATTTCAAATGGGACCGACAAGACCGACTACATAATGTATGAGTCAGATCTTCAGGACGGGGTATCATACAGCATTATTGACGGCGAGGTGTCGTCGTTGAACCTCAGCATCACCGATAACGAGTTTGCCGTCATCGTTGATATAGGCGAGAATGACGCAGCTTACACGGCTGATGAAGCCCGTGAGCTAGCGACGAGTCTCAAATCTATCTCAGACCAGCGATGGGACGTAGATAACGATGACATCGTAGAGTACCTCCGCGACTTAGCCGACGTGATTGACAACGAGAAATCAGTAGATGAAGTAGAAGAGAAGTGGGAAGATAGTGGGGTAGATATCTCGGTATGA;ATGTATGAGTCCGATCTTCAGGACGGGGTATCGAGCAGCATTATTGACGGCGAGGTGTCGTCGTTGAACCTCAGCATCACCGACAACGAGTTTGCTGTCATCGTTGACATTGGCGAGACTAACGCAGCTTACACGGCTGATGAAGCCCGTGAGCTAGCGACGAGTCTCAAATCTATCTCAGACCAGCGATGGGACGTAGACAACGATGACATCGTAGAGTACCTCCGCGACTTAGCCGACGTGATTGACAACGAGAAATCAGTAGATGAAGTAGAAGAGAAGTGGGAAAGTAGAGAGGTCATTCGTCTTTAG;ATGTATGAGTCCGATCTTCAGGACGGGGTATCGAGCAGCATTATTGACGGCGAGGTGTCGTCGTTGAACCTCAGCATCACCGACAACGAGTTTGCTGTCATCGTTGATATTGGTGAGACTGACGCAGCTTACACGGCTGATGAAGCCCGTGAGCTAGCGACGAGTCTCAAATCGATCTCTGACCAGCGATGGGATGTAGACAACGATGATATCGTGGAGTACCTCCGCGACTTAGCCGACGTGGTTGACAACGAGAAATCAGTAGATGAAGTAGAAGAGAAGTGGGAAAGTAGAGAGGTAGATATCTCGGTATGA;ATGTATGAGTCCGATCTTCAGGACGGGGTATCGAGCAGCATTATTGACGGCGAGGTGTCGTCGTTGAACCTCAGCATCACCGACAACGAGTTTGCTGTCATCGTTGATATTGGCGAGACTAACGCAGCTTACACGGCTGGTGAAGCCCGTGAGCTAGCGACGAGTCTCAAATCTATCTCAGACCAGCGATGGGACGTAGACAACGATGACATCGTAGAGTACCTCCGCGACTTAGCCGACGTGATTGACAACGAGAAATCAGTAGATGAAGTAGAAGAGAAGTGGGAAAGTAGAGAGGTAGATATCTCGGTATGA"
    annotation ""
    description "hypothetical protein"
    lengths 366
    lengths 357
    lengths 357
    lengths 312
    lengths 312
    lengths 315
    lengths 315
    lengths 315
    lengths 315
    lengths 315
    lengths 315
    lengths 315
    lengths 315
    lengths 315
    lengths 315
    lengths 315
    lengths 315
    lengths 315
    lengths 315
    lengths 315
    lengths 315
    lengths 315
    lengths 315
    lengths 315
    longCentroidID 366
    longCentroidID "3_31_10"
    paralog 0
    mergedDNA 1
    name "group_6365"
    genomeIDs "3;13;16;17;19;21;22;24;25;26;31;32;33;34;36;38;39;40;41;42;43;44;45;46"
    geneIDs "19_57_1;13_11_29;25_40_12;45_11_26;22_29_14;24_11_40;31_14_30;42_6_80;39_23_13;32_25_6;17_15_2;44_22_13;21_1_214;26_36_23;40_12_19;41_23_13;33_25_13;38_11_19;3_31_10;16_20_3;36_14_6;34_14_13;46_15_51;43_13_13"
    degrees 7
  ]
  node [
    id 7899
    label "21959"
    size 7
    centroid "18_17_0;18_13_52;10_13_1;9_22_18;38_3_332"
    maxLenId 4
    members 9
    members 10
    members 11
    members 18
    members 38
    members 40
    members 42
    seqIDs "18_17_0"
    seqIDs "42_3_332"
    seqIDs "9_22_18"
    seqIDs "40_2_1"
    seqIDs "11_10_60"
    seqIDs "18_13_52"
    seqIDs "38_3_332"
    seqIDs "10_13_1"
    hasEnd 1
    protein "MLGTSEALDAPSLELRGPVEIDEFYVSAGLKGRERDRWSRSRGLSRRGRGTYEQDKPPVFVLVDRGTDQRYVVPAKSADESTIRLLLANPQQEPLTVYTDGFCAYDPLEKDDQFDREYVVHGDGEYADETVHVNTCESHASLARRWLSPHRGISKDRLTQYLRAFQLRRELYRKPGREALKHAVKATL;MIPLDVFGSESVAADLLQQVRWRDGVSCPRCRSDRTVRNGSYGHFQRYLCKDCGRTFNDKTGTIFAHSKIALRKWLFSIYAFLRFNTSLRQLQCEIEVTYKTIHSRVERFSSA;MIPLDVFGSESVAADLLQQVRWRDGVSCPRCRSDRTVRNGSYGHFQRYLCKDCGRTFNDKTGTIFAHSKIALRKWLFSIYAFLRFNTSLRQLQCEIEVTYKTIHSRVERFSEALDAPSLELRGPVEIDEFYVSAGLKGRERDRWSRSRGLSRRGRGTYEQDKPPVFVLVDRGTDQRYVVPAKSADESTIRLLLANPQQEPLTVYTDGFCAYDPLEKDDQFDREYVVHGDGEYADETVHVNTCESHASLARRWLSPHRGISKDRLTQYLRAFQLRRELYRKPGREALKHAVKATL;VDRGTEQRYVVPAKSTDESTIRLLLANRQQEPLTVYTNGFCAYDPLDEDEQFDREYVVHGDGEYADETVHVNTCESHASLARRWLSPHRGISKDRLTQYLRAFQLRRELYRKPGRKALKHAVKATL;MIPLDVFGSELVAADLLQQVRWRDGVSCPRCRSDRTVRNGSYGQFQRYLCKDCDRTFNDKTGTIVAHSKIALRKWLFSIYAFLRFNTSLRQLQCEIDVTYKTIHRRVERFIEALDAPSLDLRGPVEIDDFYVSAGLKGRKRDQGSRSRGLSRRGRGTYDQDKPPVFVLVDRGTEQRYVVPAKSADESTIRLLLADRQQEPLTVYTDGFRAYDPLTEDEQLDREYVVHGDGEYADDTVHVNTCESHASLARRWLSPHRGISKDRLTQYLRAFQLRRELYRKPGRKALKDAVKATL"
    dna "ATGCTAGGTACTAGCGAAGCGCTCGACGCGCCGTCACTCGAGCTCCGTGGTCCGGTCGAAATTGACGAGTTCTACGTCTCTGCCGGCTTGAAAGGCCGCGAGCGCGACCGCTGGTCGCGCTCTCGCGGTCTCTCTCGACGCGGGCGCGGGACATATGAACAGGACAAACCGCCCGTGTTCGTACTCGTAGATCGCGGCACCGATCAGCGGTACGTTGTGCCAGCAAAATCCGCAGACGAATCGACAATTCGGCTCCTGCTGGCTAACCCCCAGCAGGAGCCTCTCACCGTCTATACTGACGGATTTTGCGCGTATGATCCGCTTGAAAAAGACGACCAATTTGACCGCGAATACGTCGTTCACGGAGACGGTGAGTACGCCGACGAGACGGTCCACGTGAACACCTGCGAGAGCCACGCGTCGCTGGCGCGACGGTGGCTCTCGCCGCATCGAGGTATCTCAAAAGATCGTCTCACACAGTACCTCCGAGCGTTCCAACTCAGACGAGAACTCTACCGCAAACCCGGACGAGAAGCGCTCAAACACGCTGTCAAAGCGACTCTCTGA;ATGATTCCGCTCGATGTGTTTGGGTCGGAATCGGTCGCAGCGGACCTGCTCCAACAGGTTCGCTGGCGTGACGGTGTTTCCTGTCCTCGCTGCCGTTCTGACCGAACGGTCAGAAACGGCAGCTACGGGCACTTTCAGCGGTATCTCTGTAAGGATTGCGGCCGCACGTTCAACGATAAAACCGGCACAATCTTCGCTCATTCGAAGATCGCGCTCCGCAAGTGGCTGTTTTCGATCTACGCGTTTTTGCGGTTTAACACGAGTCTCAGGCAGTTACAGTGTGAAATCGAAGTCACCTACAAAACGATCCACAGCCGTGTCGAGCGCTTCAGTAGTGCCTAG;ATGATTCCGCTCGATGTGTTTGGGTCGGAATCGGTCGCAGCGGACCTGCTCCAACAGGTTCGCTGGCGTGACGGTGTTTCCTGTCCTCGCTGCCGTTCTGACCGAACGGTCAGAAACGGCAGCTACGGGCACTTTCAGCGGTATCTCTGTAAGGATTGCGGCCGCACGTTCAACGATAAAACCGGCACAATCTTCGCTCATTCGAAGATCGCGCTCCGCAAGTGGCTGTTTTCGATCTACGCGTTTTTGCGGTTTAACACGAGTCTCAGGCAGTTACAGTGTGAAATCGAAGTCACCTACAAAACGATCCACAGCCGTGTCGAGCGCTTCAGCGAAGCGCTCGACGCGCCGTCACTCGAGCTCCGTGGTCCGGTCGAAATTGACGAGTTCTACGTCTCTGCCGGCTTGAAAGGCCGCGAGCGCGACCGCTGGTCGCGCTCTCGCGGTCTCTCTCGACGCGGGCGCGGGACATATGAACAGGACAAACCGCCCGTGTTCGTACTCGTAGATCGCGGCACCGATCAGCGGTACGTTGTGCCAGCAAAATCCGCAGACGAATCGACAATTCGGCTCCTGCTGGCTAACCCCCAGCAGGAGCCTCTCACCGTCTATACTGACGGATTTTGCGCGTATGATCCGCTTGAAAAAGACGACCAATTTGACCGCGAATACGTCGTTCACGGAGACGGTGAGTACGCCGACGAGACGGTCCACGTGAACACCTGCGAGAGCCACGCGTCGCTGGCGCGACGGTGGCTCTCGCCGCATCGAGGTATCTCAAAAGATCGTCTCACACAGTACCTCCGAGCGTTCCAACTCAGACGAGAACTCTACCGCAAACCCGGACGAGAAGCGCTCAAACACGCTGTCAAAGCGACTCTCTGA;GTGGATCGTGGCACCGAGCAGCGGTACGTTGTGCCGGCAAAATCTACAGACGAATCGACGATCCGGCTCCTGCTGGCTAACCGCCAGCAGGAGCCTCTCACCGTCTATACCAACGGATTTTGCGCGTACGATCCGCTTGATGAAGATGAACAATTCGACCGCGAATACGTTGTTCACGGAGACGGTGAGTACGCCGACGAGACGGTCCACGTGAACACCTGCGAGAGCCACGCGTCGCTGGCGCGACGGTGGCTCTCGCCACATCGAGGCATCTCAAAAGATCGCCTCACACAGTATCTCCGAGCGTTCCAACTCAGACGAGAACTCTACCGCAAACCCGGACGAAAAGCGCTTAAACACGCCGTCAAAGCCACTCTCTGA;ATGATTCCGCTAGATGTGTTTGGGTCGGAATTGGTCGCAGCGGACCTGTTACAGCAGGTTCGCTGGCGTGACGGCGTTTCCTGTCCTCGCTGCCGTTCTGACCGAACGGTCAGAAACGGCAGCTACGGGCAGTTTCAGCGGTATCTGTGTAAGGATTGCGACCGCACGTTCAACGATAAGACTGGCACGATCGTCGCTCACTCGAAGATCGCACTCCGCAAATGGTTGTTCTCGATCTACGCGTTTTTGCGGTTTAACACCAGTCTCAGGCAACTACAGTGCGAAATCGATGTCACCTACAAAACGATCCACAGGCGTGTCGAGCGCTTCATCGAAGCGCTCGACGCGCCGTCACTCGATCTCCGTGGCCCGGTTGAAATTGACGATTTCTACGTCTCTGCCGGCTTGAAAGGCCGCAAGCGCGACCAGGGGTCGCGCTCTCGCGGCCTCTCACGACGCGGACGCGGAACGTATGATCAAGACAAACCGCCCGTGTTCGTCCTCGTGGATCGTGGCACCGAGCAACGGTACGTTGTGCCGGCGAAATCCGCAGACGAATCGACGATCCGGCTCCTGCTGGCTGACCGCCAGCAGGAGCCTCTCACTGTCTATACCGACGGATTTCGTGCGTACGATCCGCTTACTGAAGACGAGCAACTCGACCGCGAATACGTTGTTCACGGAGACGGTGAATACGCCGACGACACGGTCCACGTGAACACCTGCGAGAGCCACGCGTCGCTGGCGCGACGGTGGCTCTCGCCGCATCGAGGCATCTCAAAAGATCGCCTCACACAGTATCTCCGAGCGTTCCAACTCAGACGAGAACTCTACCGCAAACCCGGACGAAAAGCGCTCAAAGACGCCGTCAAAGCCACTCTCTGA"
    annotation ""
    description "IS1595 family transposase ISHca2;IS1595 family transposase ISNpe22"
    lengths 567
    lengths 342
    lengths 885
    lengths 885
    lengths 381
    lengths 885
    lengths 885
    lengths 885
    longCentroidID 885
    longCentroidID "38_3_332"
    paralog 0
    mergedDNA 1
    name "group_6366"
    genomeIDs "9;10;11;18;38;40;42"
    geneIDs "18_17_0;42_3_332;9_22_18;40_2_1;11_10_60;18_13_52;38_3_332;10_13_1"
    degrees 4
  ]
  node [
    id 7900
    label "21964"
    size 12
    centroid "21_1_137;9_19_42;10_13_9;7_10_122"
    maxLenId 1
    members 9
    members 10
    members 11
    members 12
    members 16
    members 18
    members 19
    members 21
    members 26
    members 30
    members 35
    members 37
    seqIDs "35_50_3"
    seqIDs "21_1_233"
    seqIDs "37_55_1"
    seqIDs "26_36_6"
    seqIDs "30_12_76"
    seqIDs "16_1_498"
    seqIDs "10_13_9"
    seqIDs "19_2_23"
    seqIDs "9_19_42"
    seqIDs "11_21_6"
    seqIDs "12_0_179"
    seqIDs "18_17_8"
    hasEnd 1
    protein "MSTLDAATLDDLRDALAEVEDKKPTQRLMAVINYLEEDDATMAEVAERYGYTGPWLSRWVGRLDRLADEPVEQVAYDDPREGRPSELSDEQHDQFVEVLHDSPEEVGLDVPAWSVPLARHYLAEEFDVEYCERHVRRLMSEAGLSWKTARPEFYKSDERAQEAWKEGFKKSATTWTTNTRS;MSTLDAATLDDLRDALAEVEDKKPTQRLMAVINYLEEDGATMAEVAERYGYTGPWLSRWVGRLDRLADEPVEQVAYDDPREGRPTELSDEQHKRFVKVLHESPEEVGLDAPAWSVPLARHYLAEEFDVEYCERHVRRLMSEAGLSWKTARPEFYKSDERAQEAWKEGFKKAQRPGRRIHDPDHRSDETGSLDVDLCVVSGRRAPVTAGDGRVG;MSTLDAATLDDLRDALAEVEDKKPTQRLMAVINYLEEDGATMAEVAERYGYTGPWLSRWVGRLDRLADEPVEQVAYDDPREGRPTELSDEQHKRFVKVLHESPEEVGLDAPAWSVPLARHYLA;MSTLDAATLDDLRDALAEVEDKKPTQRLMAVINYLEEDDATMAEVAERYGYTGPWLSRWVGRLDRLADEPVEQVAYDDPREGRPTELSDEQHKRFVKVLHESPEEVGLDAPAWSVPLARHYLVEEFDVEYCERHVRRLMSEAGLSWKTARPEFYKSDERAQEAWKEGFKKSATTWTTNTRS"
    dna "ATGTCCACGCTTGACGCCGCCACTCTTGACGACCTCCGCGACGCTCTCGCGGAGGTCGAAGATAAAAAGCCGACACAGCGGCTAATGGCGGTGATCAACTATCTTGAAGAAGACGATGCAACGATGGCGGAGGTTGCTGAACGATACGGATACACCGGTCCATGGTTGTCTCGGTGGGTTGGCCGGCTCGACCGGCTCGCCGATGAGCCGGTCGAGCAAGTCGCCTATGACGATCCGCGTGAAGGCAGACCATCCGAACTCTCTGATGAACAGCACGACCAGTTCGTTGAGGTACTTCACGACTCACCCGAAGAAGTTGGACTAGACGTGCCCGCGTGGTCTGTTCCACTAGCTCGTCACTATCTCGCCGAAGAGTTTGACGTTGAGTACTGTGAGCGGCACGTCCGACGATTGATGTCTGAGGCCGGGCTGTCTTGGAAGACAGCCCGGCCGGAGTTCTACAAATCCGACGAGAGAGCCCAAGAAGCCTGGAAAGAAGGCTTCAAAAAAAGCGCAACGACCTGGACGACGAATACACGATCCTGA;ATGTCCACGCTTGACGCCGCCACTCTTGACGACCTCCGCGACGCTCTCGCGGAGGTCGAAGATAAAAAGCCGACACAGCGGCTAATGGCGGTGATCAACTATCTTGAAGAAGACGGTGCAACGATGGCGGAGGTTGCTGAACGATACGGATACACCGGTCCATGGTTGTCTCGGTGGGTTGGCCGGCTCGACCGGCTCGCTGATGAGCCGGTCGAGCAAGTCGCCTACGACGATCCGCGCGAAGGCAGACCAACCGAACTCTCTGATGAACAGCACAAGCGGTTCGTCAAGGTACTTCACGAATCGCCCGAGGAAGTAGGATTAGACGCGCCCGCGTGGTCTGTTCCACTAGCTCGTCACTATCTCGCCGAAGAGTTTGACGTTGAGTACTGTGAGCGGCACGTCCGGCGATTGATGTCTGAGGCCGGGCTGTCCTGGAAGACAGCCCGGCCGGAGTTCTACAAATCCGACGAAAGAGCCCAAGAAGCCTGGAAAGAAGGCTTCAAAAAAGCGCAACGACCTGGACGACGAATACACGATCCTGACCATCGATCAGACGAGACAGGTTCTCTCGACGTTGATTTATGCGTGGTTTCCGGAAGGAGAGCGCCCGTCACTGCCGGTGACGGGCGCGTGGGATAG;ATGTCCACGCTTGACGCCGCCACTCTTGACGACCTCCGCGACGCTCTCGCGGAGGTCGAAGATAAAAAGCCGACACAGCGGCTAATGGCGGTGATCAACTATCTTGAAGAAGACGGTGCAACGATGGCGGAGGTTGCTGAACGATACGGATACACCGGTCCATGGTTGTCTCGGTGGGTTGGCCGGCTCGACCGGCTCGCTGATGAGCCGGTCGAGCAAGTCGCCTACGACGATCCGCGCGAAGGCAGACCAACCGAACTCTCTGATGAACAGCACAAGCGGTTCGTCAAGGTACTTCACGAATCGCCCGAGGAAGTAGGATTAGACGCGCCCGCGTGGTCTGTTCCACTAGCTCGTCACTATCTCGCCTAA;ATGTCCACGCTTGACGCCGCCACTCTTGACGACCTCCGCGACGCTCTCGCGGAGGTCGAAGATAAAAAGCCGACACAGCGGCTAATGGCGGTGATCAACTATCTTGAAGAAGACGATGCAACGATGGCGGAGGTTGCTGAACGATACGGCTACACCGGTCCATGGTTGTCTCGGTGGGTTGGCCGGCTCGACCGGCTCGCTGATGAGCCGGTCGAGCAAGTCGCCTACGACGATCCGCGCGAAGGCAGACCAACCGAACTCTCTGATGAACAACACAAGCGGTTCGTCAAGGTACTTCACGAATCGCCTGAGGAAGTAGGATTAGACGCGCCCGCGTGGTCTGTTCCACTAGCTCGTCACTATCTCGTCGAAGAGTTTGACGTTGAGTACTGTGAGCGGCACGTCCGGAGATTGATGTCTGAGGCCGGGCTGTCCTGGAAGACAGCCCGGCCGGAGTTCTACAAATCCGACGAAAGAGCCCAAGAAGCCTGGAAAGAAGGCTTCAAAAAAAGCGCAACGACCTGGACGACGAATACACGATCCTGA"
    annotation ""
    description "IS630 family transposase ISHhi1;hypothetical protein"
    lengths 546
    lengths 642
    lengths 642
    lengths 372
    lengths 372
    lengths 546
    lengths 546
    lengths 546
    lengths 546
    lengths 546
    lengths 546
    lengths 546
    longCentroidID 642
    longCentroidID "9_19_42"
    paralog 1
    mergedDNA 1
    name "group_6367"
    genomeIDs "9;10;11;12;16;18;19;21;26;30;35;37"
    geneIDs "35_50_3;21_1_233;37_55_1;26_36_6;30_12_76;16_1_498;10_13_9;19_2_23;9_19_42;11_21_6;12_0_179;18_17_8"
    degrees 2
  ]
  node [
    id 7901
    label "21965"
    size 18
    centroid "29_29_4;30_39_2;30_19_0;1_2_64"
    maxLenId 0
    members 1
    members 2
    members 3
    members 4
    members 5
    members 6
    members 7
    members 9
    members 10
    members 11
    members 12
    members 13
    members 14
    members 16
    members 17
    members 18
    members 29
    members 30
    seqIDs "12_47_0"
    seqIDs "29_29_4"
    seqIDs "9_32_6"
    seqIDs "3_33_14"
    seqIDs "16_13_12"
    seqIDs "2_7_64"
    seqIDs "11_10_5"
    seqIDs "5_10_39"
    seqIDs "6_7_6"
    seqIDs "10_12_52"
    seqIDs "17_21_6"
    seqIDs "18_37_5"
    seqIDs "7_25_19"
    seqIDs "30_19_0"
    seqIDs "1_2_64"
    seqIDs "4_7_6"
    seqIDs "14_7_6"
    seqIDs "13_19_14"
    seqIDs "30_39_2"
    hasEnd 1
    protein "MLASHRVSNIHPKPTPYLFHLEHSKRWSVCVGQSKQLKPRFYMVSVYETDMDNLGHLTPEDEIFLDEDVLRDDYDPSRVLERDEVLNRYLQMFSEVIRGKRPRNVFVYGPTGVGKTVGTHLVLDRVREDADGVDDVDVTAVQMECRDLNTSYQVAVNLVNVLRESTPRSSISTTGYPEGDVYDMLFDELRKADTTHVLIALDEIDNIGTSDNVLYKLGRCNNRNSAKFVDPDDTKVGLIGITNDSTFRDSLDPRVKSTLCEHEIHFPPYDANELRTILKDRAADAFHDGVLTDDVVPITAAFAAKRSGYARTALDLLYTAGDLARTSDDDIVTKQHVRQAEEEIQQGAIVSEIASLSPQGKLVAYTLLALDNEGELPAKMDAFYAWYEHAARLAETDTVTARTVRDLLNDLVINGVAKMEEINRGQRGGRHYRYSLAARPEMIVDGLTEDDTITELDEQRGGKLFR;VLTDDVVPITAAFAAKRSGYARTALDLLYTAGDLARSSDDDVVTEQHVRQAEEEIQQGAIVSEIASLSPQGKLVAYTLLALDNEGELPAKMDAFYAWYEHAARLTETDTVTARTVRDLLNDLVINGVAKMEEINRGQRGGRHYRYSLAAHPEMIVDDLTEDDTITELDEQRGGKLFR;MDNLGHLTPEDEIFLDEDVLRDDYDPSRILERDEVLNRYLQMFSEVIRGKRPRNVFVYGPTGVGKTVGTHLVLDRVREDADGVDDVDVTAVQMECRDLNTSYQVAVNLVNVLRESTPRSSISTTGYPEGDVYDMLFDELRKADTTHVLIALDEIDNIGTSDNVLYKLGRCNNRNSAKFVDPDDTKVGLIGITNDSTFRDSLDPRVKSTLCEHEIHFPCSVEERSY;MDNLGHLTPEDEIFLDEDVLRDDYDPSRILERDEVLNRYLQMFSEVIRGKRPRNVFVYGPTGVGKTVGTHLVLDRVREDADGVDDVDVTAVQMECRDLNTSYQVAVNLVNVLRESTPRSSISTTGYPEGDVYDMLFDELRKADTTHVLIALDEIDNIGTSDNVLYKLGRCNNRNSAKFVDPDDTKVGLIGITNDSTFRDSLDPRVKSTLCEHEIHFPPYDANELRTILKDRAADAFHDGVLTDDVVPITAAFAAKRSGYARTALDLLYTAGDLARSSDDDVVTEQHVRQAEEEIQQGAIVSEITSLSPQGKLVAYTLLALDNEGELPAKMDAFYAWYEHAARLTETDTVTARTVRDLLNDLVINGVAKMEEINRGQRGGRHYRYSLAAHPEMIVDGLTEDDTITELDEQRGGKIFR"
    dna "ATGTTAGCGTCGCACAGGGTCTCGAATATCCATCCGAAACCGACCCCCTACTTGTTCCACCTGGAACACTCGAAACGGTGGAGTGTCTGTGTAGGTCAGTCGAAACAGTTGAAGCCCCGGTTTTATATGGTATCTGTGTATGAAACCGATATGGACAATCTCGGTCACCTCACGCCCGAGGATGAAATCTTCCTCGATGAAGACGTGCTCCGGGACGATTACGATCCGTCCCGCGTCCTCGAACGCGATGAGGTGTTGAATCGCTACCTCCAGATGTTCTCCGAAGTGATTCGTGGAAAGCGACCGCGTAACGTGTTCGTCTACGGACCGACCGGTGTCGGGAAGACTGTTGGCACCCATCTCGTGCTCGATCGTGTTCGCGAGGACGCCGATGGCGTCGACGATGTCGACGTGACGGCCGTCCAAATGGAATGTCGTGACCTCAATACGAGCTATCAGGTCGCTGTGAATCTCGTGAACGTCCTCCGGGAGTCGACGCCCCGATCGAGTATCTCGACGACAGGCTACCCCGAGGGGGACGTGTACGACATGCTGTTCGACGAGTTACGCAAGGCTGACACCACGCACGTTCTAATCGCACTAGACGAAATTGACAATATCGGAACGAGTGATAACGTCCTGTACAAGCTCGGGCGGTGTAACAATCGCAATTCTGCGAAATTTGTCGATCCTGACGATACGAAAGTCGGACTCATCGGAATAACGAACGACTCGACGTTCCGCGACTCGCTGGATCCACGAGTAAAATCGACGCTCTGTGAACACGAGATTCATTTCCCACCGTATGATGCGAACGAACTGCGAACGATCCTCAAAGATCGTGCCGCCGACGCGTTTCATGATGGCGTGCTGACTGACGATGTGGTTCCGATAACAGCCGCGTTCGCCGCGAAGCGCTCTGGATATGCCCGGACAGCACTCGATCTGTTGTATACCGCTGGCGACCTGGCGCGCACCAGCGATGACGATATCGTTACTAAACAGCACGTCCGGCAGGCCGAAGAGGAGATCCAGCAGGGCGCGATTGTGAGCGAAATTGCATCATTATCGCCCCAAGGTAAACTCGTTGCGTACACTCTGCTTGCACTCGATAACGAAGGCGAACTACCCGCGAAGATGGACGCCTTCTACGCGTGGTACGAACACGCTGCACGGCTCGCAGAGACTGATACGGTCACCGCCCGGACGGTCCGCGATCTATTGAATGACCTCGTGATCAACGGCGTCGCGAAGATGGAAGAGATCAACCGCGGCCAGCGCGGTGGTCGCCATTACCGCTACTCGCTTGCGGCACGCCCTGAAATGATCGTTGATGGTCTCACCGAGGATGATACGATAACCGAACTGGATGAACAACGCGGTGGCAAACTCTTCCGGTGA;GTGCTGACTGACGATGTGGTTCCGATAACGGCCGCGTTCGCCGCGAAGCGCTCTGGATATGCCCGGACAGCACTCGATCTGTTGTATACGGCTGGCGACCTGGCGCGCAGCAGTGACGACGATGTGGTTACTGAACAGCATGTCCGGCAGGCCGAAGAGGAGATCCAGCAGGGCGCGATTGTGAGCGAAATTGCATCATTATCGCCCCAAGGTAAACTCGTTGCGTACACTCTGCTTGCACTCGATAACGAAGGCGAACTACCCGCGAAGATGGACGCCTTCTACGCGTGGTACGAACACGCCGCACGGCTCACAGAGACTGATACGGTCACCGCCCGGACGGTCCGCGATCTGTTGAATGACCTCGTGATCAACGGCGTCGCGAAGATGGAAGAGATCAACCGCGGCCAGCGCGGTGGTCGCCATTACCGCTACTCGCTCGCGGCACACCCTGAAATGATCGTTGATGATCTCACCGAGGATGATACAATAACCGAACTGGATGAACAACGCGGTGGAAAACTCTTCCGGTGA;ATGGACAATCTCGGTCACCTCACGCCCGAGGATGAAATCTTCCTCGATGAAGACGTGCTCCGGGACGATTACGATCCGTCCCGCATCCTCGAACGCGATGAGGTGTTGAATCGCTACCTCCAGATGTTCTCCGAAGTGATTCGTGGAAAGCGACCGCGTAACGTGTTCGTCTACGGACCGACCGGTGTCGGCAAGACTGTTGGCACCCATCTCGTGCTCGATCGTGTTCGCGAGGACGCCGATGGCGTCGACGATGTCGACGTGACGGCCGTCCAAATGGAATGTCGTGACCTCAATACGAGCTATCAGGTCGCTGTGAATCTCGTGAACGTCCTCCGGGAGTCGACGCCCCGATCGAGTATCTCGACGACAGGCTACCCCGAGGGAGACGTGTACGACATGCTGTTCGACGAGTTACGCAAAGCCGATACCACGCACGTTCTGATCGCACTAGACGAAATTGACAATATCGGAACGAGTGATAACGTCCTGTACAAGCTCGGGCGGTGTAACAATCGTAATTCTGCGAAATTTGTCGATCCTGACGATACGAAAGTTGGACTCATCGGAATCACGAACGACTCGACGTTCCGCGACTCGCTGGATCCACGAGTTAAATCGACGCTCTGTGAACACGAGATTCATTTCCCATGCTCTGTTGAAGAGCGATCTTATTAG;ATGGACAATCTCGGTCACCTCACGCCCGAGGATGAAATCTTCCTCGATGAAGACGTGCTCCGGGACGATTACGATCCGTCCCGCATCCTCGAACGCGATGAGGTGTTGAATCGCTACCTCCAGATGTTCTCCGAAGTGATTCGTGGAAAGCGACCGCGTAACGTGTTCGTCTACGGACCGACCGGTGTCGGCAAGACTGTTGGCACCCATCTCGTGCTCGATCGTGTTCGCGAGGACGCCGATGGCGTCGACGATGTCGACGTGACGGCCGTCCAAATGGAATGTCGTGACCTCAATACGAGCTATCAGGTCGCTGTGAATCTCGTGAACGTCCTCCGGGAGTCGACGCCCCGATCGAGTATCTCGACGACAGGCTACCCCGAGGGAGACGTGTACGACATGCTGTTCGACGAGTTACGCAAAGCCGATACCACGCACGTTCTGATCGCACTAGACGAAATTGACAATATCGGAACGAGTGATAACGTCCTGTACAAGCTCGGGCGGTGTAACAATCGTAATTCTGCGAAATTTGTCGATCCTGACGATACGAAAGTTGGACTCATCGGAATCACGAACGACTCGACGTTCCGCGACTCGCTGGATCCACGAGTTAAATCGACGCTCTGTGAACACGAGATTCATTTCCCACCGTATGATGCGAACGAACTGCGAACGATCCTCAAAGATCGTGCCGCCGACGCGTTTCATGATGGCGTGCTGACTGACGATGTGGTTCCGATAACGGCCGCGTTCGCCGCGAAGCGCTCTGGATATGCCCGGACAGCACTCGATCTGTTGTATACGGCTGGCGACCTGGCGCGCAGCAGTGACGACGATGTGGTTACTGAACAGCATGTCCGGCAGGCCGAAGAGGAGATCCAGCAGGGCGCGATTGTGAGCGAAATTACATCATTATCGCCCCAAGGTAAACTCGTTGCGTACACTCTGCTTGCACTCGATAACGAAGGCGAACTACCCGCGAAGATGGACGCCTTCTACGCGTGGTACGAACACGCCGCACGGCTCACAGAGACTGATACGGTCACCGCCCGGACGGTCCGCGATCTGTTGAATGACCTCGTGATCAACGGCGTCGCGAAGATGGAAGAGATCAACCGCGGCCAGCGCGGTGGTCGCCATTACCGCTACTCGCTCGCGGCACACCCTGAAATGATCGTTGATGGTCTCACCGAGGATGATACAATAACCGAACTGGATGAACAACGCGGTGGAAAAATCTTCCGGTGA"
    annotation ""
    description "hypothetical protein"
    lengths 1401
    lengths 534
    lengths 678
    lengths 1251
    lengths 1251
    lengths 1251
    lengths 1251
    lengths 1251
    lengths 1251
    lengths 1251
    lengths 1251
    lengths 1251
    lengths 1251
    lengths 1251
    lengths 1251
    lengths 1251
    lengths 1251
    lengths 1251
    lengths 1251
    longCentroidID 1401
    longCentroidID "29_29_4"
    paralog 0
    mergedDNA 1
    name "group_6368"
    genomeIDs "1;2;3;4;5;6;7;9;10;11;12;13;14;16;17;18;29;30"
    geneIDs "12_47_0;29_29_4;9_32_6;3_33_14;16_13_12;2_7_64;11_10_5;5_10_39;6_7_6;10_12_52;17_21_6;18_37_5;7_25_19;30_19_0;1_2_64;4_7_6;14_7_6;13_19_14;30_39_2"
    degrees 2
  ]
  node [
    id 7902
    label "21971"
    size 11
    centroid "38_5_21;20_4_99;0_30_21;8_23_13;16_17_1;23_10_88;22_21_22"
    maxLenId 0
    members 0
    members 8
    members 16
    members 20
    members 22
    members 23
    members 24
    members 27
    members 38
    members 40
    members 42
    seqIDs "40_5_21"
    seqIDs "20_4_99"
    seqIDs "16_17_1"
    seqIDs "38_5_21"
    seqIDs "42_6_105"
    seqIDs "24_11_24"
    seqIDs "22_21_22"
    seqIDs "0_30_21"
    seqIDs "27_16_50"
    seqIDs "8_23_13"
    seqIDs "23_10_88"
    hasEnd 0
    protein "MFDRILGSDDDNDENAEYVSEDHLVTFRRKVEETAEQVESRRLSIDHRQELIEYVASVLSVVDDLTVDGESPTWTPPDENPTTDRIAYDLRRLKDFVTVDRLPKNATRSQLQSIYRELVRVENGLSQFPEFDYAYSERDRRTMYGEEIQSIGVPDDVNPAELDAGDDGSEVYAAGSARRVLEELPREHPDAPLFVGKGTRNGRDASIDKDHLFRHRAVFGVTGYGKSTLLTNDARQLIESGAGLCFIDPKGDDARRLMKIMPEHRLDDVVWIEPGATGDYLSGFNFISLNMDPDEDAYNAALASLVEDLKKMLAANDDYWGPRMDRVAQSIITGMNLYNSETPDDAPEMNFVDMYYVLKSEASRHEFTARLKEAGMRFITPHMETVAEMPEDDLEPLLGRFLPWIQNPVARRMIGFRSGGVSIPDAIDNDKIIIVRMGSEPRELKQMLGMAVIRRVWSHIRGRATESEHQRSPFYLFADEFDNLALADDTIPAMISESRSYRLAMTLANQYPAQLPSNVIDAITTNCDTIMSFNPGDKKSARTYCTQLGLDPEDLTEEVNYHYWMRTTISENMERSEAFRVYAHPPFPPVRTAEERDAAIEASLKKIGRERRSDEEVYQNLLFNEGGGRWETGIGREMAMVDDKEEKLYYARELQKAVPGPEDPTIDSGGGGDTTAASTTPMSGSEGDAGSPGETPGAFGASTADDAESVVERHLDTVLESIFAARLRAGKQADEYVPTEDAKDELVARLEDSTIDSLSELSNIYERVNNSYVERDRKDGTPSIKLTPEGRGVVLQQDTGSAGSGGGDDHRWILGQCYVAFTQIGYVSWLPEQEGEEMPDGVAEAPIDVTDVDSDQSRSEMLDAIDERREQLREEYPGVWNFAGADDVSIEAETSTIKYPFQTFTNLRKAMEKGEKCVFAVKDGSANHGSFTYWGERAEKVIYETEGQRQNTEVVSDEIAFRKSPGKDGNLRYYNDGGGDYRVGDEKVALRERREEDDDGQGTMSMIWYRDTDTGEVVAAVGDKEPEPDGEVARFESPEAAHEGDKNAVPAYYEYDQSEGEYVVYHDGEKLHYPSKEELEDSWVSFRGPFIPEARFPEWPDHEDFEIIIFPDGDNEEYDQPQLYHRGECKPLFDHLGVKSVDDVDAGEIEGPGEVEDATADEPVDEDDGDDEDDESATESESGAGDDTLTVEGFEEPPTPARVTSDERLDMTVEEATAAAKGEFRPQKQDRIVIQTIVNSLATDPDHMAPTPDEAVNLLVLPEEIDEVDGAGDVTEEVADEESETATGTTGTTETTETTETTATGEVSPESDERVEERDTAAGESDETIGTSPENPGLSHPGYDTAPTPTQIAKEDRLELTPEEIAAVARGELEPSSDEMMLLSLVLKKYAEGTPEYGPDEVREEIVIPVDGVGAYASDEPDAEEGTDPVATEDQAQTESASDGTSEEDDGTSEEDDGTSEEDDDTSEEDDDTSEEDDDTTSMVPGEIDPEEVAATDHVSLPPETIRVFAAGDFALSAQQLANVEAAVQSLVGTADTEFHTSGDVRDALKSPTDYAPTEPPMNDDETDSPQSDAPSRDESQSEQPTGGPQASRASESGIAGEVWESVVDAELSESEESDAITGDSPAERERDAPSDEAVTPDREQNDATSGDETTEKDSSAGSRPNMEAVLNTNDDNEEEEDRTDTTDDEGATGD;MVFDFFRSDDETGEPVTEDQLQRLHADLKSTAEKIEQRQLSIDNRVDLSKQIATLLTRVNEATVDGAEPQWYAPEVNPTTEEIGEELRDLIQFVTLDRLSPSAVKEDILTMRSDLAGIQDAVDAMEDFPYAYSEKGRNTMYGEEIQSIGVPDDVNPEELDSGDDGSEVYAAGSARRVLEELPREHPDAPLFVGKGTRNGRDASIDKDHLFRHRAVFGVTGYGKSTLLTNDARQLIESGAGLCFIDPKGDDARRLMKIMPEHRLDDVVWIEPGATGDYLSGFNFISLNMDPDEDAYNAALASLVEDLKKMLAANDDYWGPRMDRVAQSIITGMNLYNSETPDDAPEMNFVDMYYVLKSEASRHEFTARLKEAGMRFITPHMETVAEMPEDDLEPLLGRFLPWIQNPVARRMIGFRSGGVSIPDAIDNDKIIIVRMGSEPRELKQMLGMAVIRRVWSHIRGRATESEHQRSPFYLFADEFDNLALADDTIPSMISESRSYRLAMTLANQYPAQLPSNVIDAITTNCDTIMSFNPGDKKSARTYCTQLGLDPEDLTEEVNYHYWMRTTISENMERSEAFRVYAHPPFPPVRTAEERDAAIEASLKKIGRERRSDEEVYQNLLFNEGGGRWETGIGRKMAMADEKEEKLMYAQELQNAVPSPEDPTIDGGSGGDTTAASTSPMSASEGGAGSAGETPGAFGASTADDAESVVERHLDTVLESIFAARLRAGKQTDEYVPTEDAKDELVARLEDSTIDSLSELSNIYERINSSYVEREREGGTASIKLTPEGRGVVLQQDTGSAGSGGGDDHRWILGQCYVAFTQIGYVTWLPEQEGEEMPDGVAEAPIDVTDVDSDESRNEMMEAMKERSEELREEYPGVWNFAGADDVSIEAETSTIKYPFQTFTNLRKAIEKGEKCVFAVKDGSANHGSFTYWGERAEKVIYEIEGTRHSAEIVSDEITFRKSPGPDGNPRYYNDGGGDYRVGDDKIALRERRPEDDEGQGNMGTIWYKDKETGEVVAAAGDNETIAEDGEIGRFEDEEAAQNGDKTAVPAYYEYDESEGEYVVYNDGEKEFYPSKEELEANWVPFRGPFLPKQRFDIAEEDDDLPDNDDFEIIIFPDGDNEEYDQPQLYHRGECTPLFDHLGVESVNDVDAGEIEGPGEVEDATADEPVEGDETTEDAESGPSADSAATDAPSVEGFEEAPTPVRIASDDRIDLTVEEISDAAAGDYKPPKQQRAILLTIVNSLADPDYMATTPDEAVDRIVLPEEIDEDAGSEEPTESAGEDETATTSEESPESDERAEQRDTTAGESGETIGTSPENPGLSHPGYHEAPTPTRIAKDNRLELTPEEVAEIARGGRDMSGDESVILQSILQRLAEGSPEYPVEEIPNEIVIPVDGVGAYAADETDTSTEPAPSKANTPGESPTSDSQVTPEEVAEDDRVDLSVAAIQAFADGELTPTTEQEVALKSAVRNLSNGGRGEVRTTEDARDAIAFTPEKPDGEETEPPQNEVDDEDWAGMAEAEAESDSSSVEVEEEKDSILMGNFGGDDDEVGS;MVFDFFRSDDETGEPVTEDQLQRLHADLKSTAEKIEQRQLSIDNRVDLSKQIATLLTRVNEATVDGAEPQWYAPEVNPTTEEIGEELRDLIQFVTLDRLSASAVKEDILTMRSDLAGIQDAVDAMEDFPYAYSEKGRNTMYGEEIQSIGVPDDVNPEELDSGDDGSEVYAAGSARRVLEELPREHPDAPLFVGKGTRNGRDASIDKDHLFRHRAVFGVTGYGKSTLLTNDARQLIESGAGLCFIDPKGDDARRLMKIMPEHRLDDVVWIEPGATGDYLSGFNFISLNMDPDEDAYNAALASLVEDLKKMLAANDDYWGPRMDRVAQSIITGMNLYNSETPDDAPEMNFVDMYYVLKSEASRHEFTARLKEAGMRFITPHMETVAEMPEDDLEPLLGRFLPWIQNPVARRMIGFRSGGVSIPDAIDNDKIIIVRMGSEPRELKQMLGMAVIRRVWSHIRGRATKSEHQRSPFYLFADEFDNLALADDTIPSMISESRSYRLAMTLANQYPAQLPSNVIDAITTNCDTIMSFNPGDKKSARTYCTQLGLDPEDLTEEVNYHYWMRTTISENMERSEAFRVYAHPPFPPVRTAEERDAAIEASLKKIGRERRSDEEVYQNLLFNEGGGRWETGIGRKMAMADEKEEKLMYAQELQNAVPSPEDPTIDSGGGGDTTAASTTPMSGSEGGAGSAGETPGAFGASTADDAESVVERHLDTVLESIFAARLRAGKQADEYVPTEDAKDELVARLEDSTIDSLSELSNIYERVNSSYVERDRKDGTPSIKLTPEGRGVVLQQDTGSAGSGGGDDHRWILGQCYVAFTQIGYVSWLPEQEGEEMPDGVAEAPIDVTDVDSDQSRSEMLDAIDERRERLREEYPGVWNFAGADDVSIEAETSTIKYPFQTFTNLRKAMEKGEKCVFAVKDGSANYGSFTYWGERAEKVIYETEGQRQNTEVVSDEIAFRKSPGKDGNLRYYNDGGGDYRVGDEKVALRERRDEDDEGQGTMSMIWYRDTDTGEVVAAVGDKEPEPDGEVARFEGPEAAHEGDKNAVPAYYEYDQSEGEYVVYHDGEKLYYPSKEELEDSWVSFRGPFIPEARFPEWPDHEDFEIIIFPDGDNEEYDQPQLYHRGECKPLFDHLGVESVDNVDAGEIEGPGEVEDATADEPVDEDETAENAKSAAEDEPSADSPASGAPTVEGFEEAPTPARVVSDERLDLSVEKVRDAAKGDFRPEKQHRLTIQTIVNSLATDSDYMAPTPDEAVDMIVLPEEDEGKESTETPDEDEGMETPEESPEADERAEERDTAGYEIDETFGVSPENPGLSHPGYRTAPTPTQIVKDERLELTAEEVAAIARDEREASSDEMMLLSLVLREYAEGAPEYTPDEVREEIIIPVDGVGAYATDETDTSTESSAAAVSPTVPTSRSNTFAIEVSKTGSRRSSRPAMSFAATRPIRLAGQPSGTHAFPSVRAAGGAATSPVYASGRPLFSPVVCSGSRPELSF;MFDRILGSDDDNDENAEYVSEDHLVTFRRKVEETAEQVESRRLSIDHRQELIDYVASVLSAVDDLTVDGESPTWTPPDENPTTDRIAYDLRRLKDFVTVDRLPKNATRSQLQSIYRELVRVENGLSQFPEFDYAYSERDRRTMYGEEIQSIGVPDDVNPAELDAGDDGSEVYAAGSARRVLEELPREHPDAPLFVGKGTRNGRDASIDKDHLFRHRAVFGVTGYGKSTLLTNDARQLIESGAGLCFIDPKGDDARRLMKIMPEHRLDDVVWIEPGATGDYLSGFNFISLNMDPDEDAYNAALASLVEDLKKMLAANDDYWGPRMDRVAQSIITGMNLYNSETPDDAPEMNFVDMYYVLKSEASRHEFTARLKEAGMRFITPHMETVAEMPEDDLEPLLGRFLPWIQNPVARRMIGFRSGGVSIPDAIDNDKIIIVRMGSEPRELKQMLGMAVIRRVWSHIRGRATKSEHQRSPFYLFADEFDNLALADDTIPSMISESRSYRLAMTLANQYPAQLPSNVIDAITTNCDTIMSFNPGDKKSARTYCTQLGLDPEDLTEEVNYHYWMRTTISENMERSEAFRVYAHPPFPPVRTAEERDAAIEASLKKIGRERRSDEEVYQNLLFNEGGGRWETGIGRKMAMADEKEEKLMYAQELQNAVPSPEDPTIDSGGGGDTTAASTTPMSGSEGGAGSAGETPGAFGASTADDAESVVERHLDTVLESIFAARLRAGKQADEYVPTEDAKDELVARLEDSTIDSLSELSNIYERVNSSYVERDRKDGTPSIKLTPEGRGVVLQQDTGSAGSGGGDDHRWILGQCYVAFTQIGYVSWLPEQEGEEMPDGVAEAPIDVTDVDSDQSRSEMLDAIDERRERLREEYPGVWNFAGADDVSIEAETSTIKYPFQTFTNLRKAMEKGEKCVFAVKDGSANHGSFTYWGERAEKVIYETEGQRQNTEVVSDEIAFRKSPGKDGNLRYYNDGGGDYRVGDEKVALRERRDEDDEGQGTMSMIWYRDTDTGEVVAAVGDKEPKPDGEVARFEGPEAAHEGDKNAVPAYYEYDQSEGEYVVYHDGEKLHYPSKEELEDSWVSFRGPFIPEARFPEWPDHDDFEIIIFPDGDNEEYDQPQLYHRGECKPLFDHLGVESVDNVDAGEIEGPGEVEDATADEPVDEDETAENAKSAAEDEPSADSPASGAPTVEGFEEAPTPARVVSDERLDLSVEKVRDAAKGDFRPEKQHRLTIQTIVNSLATDSDYMAPTPDEAVDMIVLPEEDEGKESTETPDEDEGMETPEESPEADERAEERDTAGYETDETFGVSPENPGLSHPGYRTAPTLTQIVKDERLELTAEGVAAIARDEREASSDEMMLLSLVLREYAEGAPEYTPDEVREEIIIPVDGVGAYATDETDTSTESSASGASTSKEPPTDDSQITPEQVAEDDRIDLSVAAIQAFTDGELTLSTEQEADLQSVVRDLSDGGRGEIRTTEDVRDAIAFTPDQPPGEETEPPQDEGDDEDWAEMAEAEAKSDSSSVEVEDEKDSILMGNFGAENDDEAGS;MVFDFFRSDDETGEPVTEDQLQRLHADLKSTAEKIEQRQLSIDNRVDLSKQIATLLTRVNEATVDGAEPQWYAPEVNPTTEEIGEELRDLIQFVTLDRLSPSAVKEDILTMRSDLAGIQDAVDAMEDFPYAYSEKGRNTMYGEEIQSIGVPDDVNPEELDSGDDGSEVYAAGSARRVLEELPREHPDAPLFVGKGTRNGRDASIDKDHLFRHRAVFGVTGYGKSTLLTNDARQLIESGAGLCFIDPKGDDARRLMKIMPEHRLDDVVWIEPGATGDYLSGFNFISLNMDPDEDAYNAALASLVEDLKKMLAANDDYWGPRMDRVAQSIITGMNLYNSETPDDAPEMNFVDMYYVLKSEASRHEFTARLKEAGMRFITPHMETVAEMPEDDLEPLLGRFLPWIQNPVARRMIGFRSGGVSIPDAIDNDKIIIVRMGSEPRELKQMLGMAVIRRVWSHIRGRATKSEHQRSPFYLFADEFDNLALADDTIPSMISESRSYRLAMTLANQYPAQLPSNVIDAITTNCDTIMSFNPGDKKSARTYCTQLGLDPEDLTEEVNYHYWMRTTISENMERSEAFRVYAHPPFPPVRTAEERDAAIEASLKKIGRERRSDEEVYQNLLFNEGGGRWETGIGRKMAMADEKEEKLMYAQELQNAVPSPEDPTIDSGGGGDTTAASTTPMSGSEGGAGSAGETPGAFGASTADDAESVVERHLDTVLESIFAARLRAGKQADEYVPTEDAKDELVARLEDSTIDSLSELSNIYERVNSSYVERDRKDGTPSIKLTPEGRGVVLQQDTGSAGSGGGDDHRWILGQCYVAFTQIGYVSWLPEQEGEEMPDGVAEAPIDVTDVDSDQSRSEMLDAIDERREQLREEYPGVWNFAGADDVSIEAETSTIKYPFQTFTNLRKAMEKGEKCVFAVKDGSANHGSFTYWGERAEKVIYETEGQRQNTEVVSDEIAFRKSPGKDGNLRYYNDGGGDYRVGDEKVALRERRDEDDEGQGTMSMIWYRDTDTGEVVAAVGDKEPEPDGEVARFEGPEAAHEGDKNAVPAYYEYDQSEGEYVVYHDGEKLYYPSKEELEDSWVSFRGPFIPEARFPEWPDHEDFEIIIFPDGDNEEYDQPQLYHRGECKPLFDHLGVESVDNVDAGEIEGPGEVEDATADEPVDEDETAENAKSAAEDEPSADSPASGAPTVEGFEEAPTPARVVSDERLDLSVEKVRDAAKGDFRPEKQHRLTIQTIVNSLATDSDYMAPTPDEAVDMIVLPEEDEGKESTETPDEDEGMETPEESPEADERAEERDTAGYEIDETFGVSPENPGLSHPGYRTAPTPTQIVKDERLELTAEEVAAIARDEREASSDEMMLLSLVLREYAEGAPEYTPDEVREEIIIPVDGVGAYATDETDTSTESSASGASTSKEPPTDDSQITPEQVAEDDRIDLSVAAIQAFTDGELTLSTEQEADLQSVVRDLSDGGRGESRTTEDVRDAIVFTPDQPPGEETEPPQDEGDDEDWAEMAEAEAKSDSSSVEVEDEKDSILMGNFGAENDDEAGS;MVFDFLRSDDETGEPVTEDQLQRLYADLEATAEKIEQRRLSIDDRVDLSKQIATLLTRVNEATVDGAEPQWYAPEVNPTTEEIGEELRDLIQFVTLDRLSASAVKEDILTMRSDLAGIQDAVDAMEEFPYAYSEKGRNTMYGEEIQSIGVPDDVNPEELDSGDDGSEVYAAGSARRVLEELPREHPDAPLFVGKGTRNGRDASIDKDHLFRHRAVFGVTGYGKSTLLTNDARQLIESGAGLCFIDPKGDDARRLMKIMPEHRLDDVVWIEPGATGDYLSGFNFISLNMDPDDDAYNAALASLVEDLKKMLAANDDYWGPRMDRVAQSIITGMNLYNSETPDDAPEMNFVDMYYVLKSEASRHEFTARLKEAGMRFITPHMETVAEMPEDDLEPLLGRFLPWIQNPVARRMIGFRSGGVSIPDAIDNDKIIIVRMGSEPRELKQMLGMAVIRRVWSHIRGRATESEHQRSPFYLFADEFDNLALADDTIPSMISESRSYRLAMTLANQYPAQLPSNVIDAITTNCDTIMSFNPGDKKSARTYCTQLGLDPEDLTEEVNYHYWMRTTISENMERSEAFRVYAHPPFPPVRTAEERDAAIEASLKKIGRERRSDEEVYQNLLFNEGGGRWETGIGRKMAMADEKEEKLMYAQELQNAVPSPEDPTIDSGGGGDTTAASTTPMSGSEGGAGSAGETPGAFGASTADDAESVVERHLDTVLESIFAARLRAGKQADEYVPTEDAKDELVARLEDSTIDSLSELSNIYERVNNSYVERDRKDGTPSIKLTPEGRGVVLQQDTGSAGSGGGDDHRWILGQCYVAFTQIGYVSWLPEQEGEEMPDGVAEAPIDVTDVDSDQSRSEMLDAIDERREQLREEYPGVWNFAGADDVSIEAETSTIKYPFQTFTNLRKAMEKGEKCVFAVKDGSANHGSFTYWGERAEKVIYETEGQRQNTEVVSDEIAFRKSPGKDGNLRYYNDGGGDYRVGDEKVALRERRDEDDEGQGTMSMIWYRDTDTGEVVAAVGDKEPEPDGEVARFEGPEAAHEGDKNAVPAYYEYDQSEGEYVVYHDGEKLYYPSKEELEDSWVSFRGPFIPEARFPEWPDHEDFEIIIFPDGDNEEYDQPQLYHRGECKPLFDHLGVESVDDVDAGEIEGPGEVEDATADEPVDGDATGATEADEDAESAAESESRSGSPASDGPTVEGFEEAPTPARIASDERLDLTVEKVREAAEGDFRPEKQHRIVIQTIVNSLATDPDHMAPTPDGAVDLLVLPEEIDGDAGGEEPTETGGEDETETTPEESSESDERAEQRDTTADESGETIGTSPENPGLSHPGYRTAPTPTQIVKDERLELTAEEVAAIARDEREASSDEMMLLSLVLREYAEGAPEYTPDEVREEIIIPVDGVGAYATDETDTSTESSASGASTSKEPPTDDSQITPEQVAEDDRIDLSVAAIQAFTDGELTLSTEQEADLQSVVRDLSDGGRGEIRTTEDVRDAIAFTPDQPPGEETEPPQDEGDDEDWAEMAEAEAKSDSSSVEVEEEKDSILMGNFGAENDDEADS;MRSDLAGIQDAVDAMEDFPYAYSERDRRTMYGEEIQSIGVPDDVNPEELDSGDDGSEVYAAGSARRVLEELPREHPDAPLFVGKGTRNGRDASIDKDHLFRHRAVFGVTGYGKSTLLTNDARQLIESGAGLCFIDPKGDDARRLMKIMPEHRLDDVVWIEPGATGDYLSGFNFISLNMDPDDDAYNAALASLVEDLKKMLAANDDYWGPRMDRVAQSIITGMNLYNSETPDDAPEMNFVDMYYVLKSEASRHEFTARLKEAGMRFITPHMETVAEMPEDDLEPLLGRFLPWIQNPVARRMIGFRSGGVSIPDAIDNDKIIIVRMGSEPRELKQMLGMAVIRRVWSHIRGRATESEHQRSPFYLFADEFDNLALADDTIPAMISESRSYRLAMTLANQYPAQLPSNVIDAITTNCDTIMSFNPGDKKSARTYCTQLGLDPEDLTEEVNYHYWMRTTISENMERSEAFRVYAHPPFPPVRTAEERDAAIEASLKKIGRERRSDEEVYQNLLFNEGQGRWETGIGRKMAMADEKEEKLLYAQELQNAVPSPEDPTIDGGSGGDTTAASTSPMSASEGGAGSAGETPGAFGASTADDAESVVERHLDTVLESIFAARLRAGKQADEYVPTEDAKDELVARLEDSTIDSLSELSNIYERVNNSYVERDRKDGTPSIKLTPEGRGVVLQQDTGSAGSGGGDDHRWILGQCYVAFTQIGYVSWLPEQEGEEMPDGVAEAPIDVTDVDSDQSRSEMLDAIDERRERLREEYPGVWNFAGADDVSIEAETSTIKYPFQTFTNLRKAMEKGEKCVFAVKDGSANHGSFTYWGERAEKVIYETEGNGKAIEVVSDEIAFRKSPLPDGSHRYYNDGGGDYRVGDGKVAVRPHRDADDEGQGNVGTVWYRDAKTDEVVAAVGEQQPVEGGEIARFDSPEEAHKGDKNAVPAYYEYDQSEGEYVVYHDGEKLYYPSKEELEDSWVSFRGPFIPEARFPEWPDNDDFEIIIFPDGDNEEYDQPQLYHRGECKPLFDHLGVESVDDVDAGEIEGPGEVEDATADEPVDGDATGATEADEDAESAAESESRSGSPASDGPTVEGFEEAPTPARIASDERLDLTVEKVREAAEGDFRPEKQHRIVIQTIVNSLATDPDHMAPTPDGAVDLLVLPEEIDGDAGGEEPTETGGEDETETTPEESSESDERAEQRDTTADESGETIGTSPENPGLSHPGYDTAPTPTQIVKDDRLDLTAEEVAAIARDEREASSDEMMLLSLVLREYAEGAPEYTPDEVREEIIIPVDGVGAYATDETDTSTESSASGASTSKEPPTDDSQITPEQVAEDDRIDLSVAAIQAFTDGELTLSTEQEADLQSVVRDLSDGGRGEIRTTEDVRDAIAFTPDQPPGEETEPPQDEGDDEDWAEMAEAEAKSDSSSVEVEDEKDSILMGNFGAENDDEAGS"
    dna "ATGTTCGACAGAATACTCGGCTCAGACGACGACAACGACGAGAACGCGGAGTACGTGAGCGAAGACCATCTGGTGACGTTCCGCCGTAAGGTCGAGGAGACTGCGGAGCAGGTCGAGAGTCGCCGCCTCAGTATCGACCACCGGCAGGAGTTGATCGAGTACGTCGCCAGCGTACTCAGCGTCGTCGACGACCTGACGGTCGACGGTGAATCCCCGACGTGGACACCCCCAGATGAGAACCCGACAACCGACCGTATCGCCTACGATCTACGGCGGCTCAAGGATTTTGTCACCGTTGACCGGCTCCCCAAGAACGCCACCAGATCGCAACTCCAATCGATCTACCGTGAACTGGTTCGGGTCGAAAACGGTCTCTCACAGTTCCCGGAGTTCGACTACGCCTACAGCGAGCGCGACCGGAGGACGATGTACGGCGAGGAGATCCAGTCCATTGGAGTCCCCGACGATGTCAACCCCGCCGAGCTTGACGCCGGAGACGACGGGAGTGAGGTCTACGCCGCCGGGAGCGCCCGGAGAGTCCTTGAAGAACTCCCGCGCGAACACCCAGACGCGCCGCTGTTCGTCGGGAAAGGCACCCGGAACGGTCGCGACGCGTCGATCGACAAAGACCACCTGTTCCGCCACCGGGCGGTGTTCGGCGTCACCGGCTACGGGAAGTCCACGCTGTTGACGAACGACGCCCGACAGCTGATCGAGTCCGGCGCTGGCCTGTGTTTCATCGACCCGAAGGGCGACGACGCCCGGCGCTTGATGAAGATCATGCCCGAACACCGGCTTGACGACGTGGTGTGGATCGAGCCCGGTGCGACCGGCGACTACCTCTCGGGGTTCAATTTTATCTCGCTCAACATGGACCCCGACGAAGACGCGTACAACGCCGCGCTCGCGTCGCTCGTCGAGGACCTGAAAAAGATGCTGGCCGCGAACGACGACTACTGGGGGCCGCGGATGGACCGCGTCGCCCAGTCAATCATCACGGGGATGAACCTCTACAACTCCGAGACGCCGGACGACGCCCCCGAGATGAACTTCGTCGATATGTACTACGTGCTCAAGTCGGAGGCGTCACGGCACGAGTTTACGGCGCGGCTGAAAGAGGCCGGGATGCGGTTCATCACCCCGCACATGGAGACGGTCGCGGAGATGCCCGAGGACGACCTTGAGCCGCTACTCGGCCGATTCCTCCCGTGGATCCAGAACCCGGTTGCCCGCCGGATGATCGGCTTCCGCTCGGGCGGGGTGAGCATCCCCGACGCGATCGACAACGACAAGATCATCATCGTGCGGATGGGCTCCGAGCCGCGCGAACTCAAGCAGATGCTCGGCATGGCGGTCATCCGCAGGGTGTGGTCGCACATCCGCGGACGGGCCACCGAGTCCGAACACCAGCGGTCGCCCTTCTACCTGTTCGCGGACGAGTTTGACAACCTCGCGCTCGCGGACGACACGATCCCCGCGATGATCTCCGAGAGTCGGTCGTATCGGCTCGCCATGACGCTCGCCAACCAGTATCCGGCCCAACTGCCGAGCAACGTCATCGACGCAATCACGACCAATTGCGACACCATCATGTCGTTCAACCCGGGCGACAAGAAATCTGCCCGGACCTACTGTACGCAGTTGGGGCTTGACCCCGAGGATCTGACCGAGGAGGTGAACTACCACTACTGGATGCGGACGACCATCTCCGAGAACATGGAGCGGTCCGAAGCGTTCCGCGTGTACGCGCACCCGCCGTTCCCACCCGTCCGCACCGCTGAGGAACGCGACGCGGCAATCGAGGCGAGTCTCAAGAAGATCGGTCGCGAACGCCGGTCGGACGAAGAAGTCTACCAGAACCTCCTGTTCAACGAGGGCGGTGGACGGTGGGAGACCGGTATCGGGCGGGAGATGGCGATGGTCGACGACAAAGAGGAAAAGCTGTACTACGCCCGCGAACTGCAAAAGGCCGTCCCGGGGCCGGAGGATCCCACCATCGACAGCGGGGGCGGTGGGGATACCACCGCGGCGTCGACGACGCCCATGTCCGGCAGCGAGGGGGACGCTGGGAGTCCCGGGGAGACGCCCGGGGCGTTCGGGGCGTCGACCGCGGACGACGCCGAGAGCGTCGTCGAGCGCCATCTCGATACGGTCTTGGAGTCCATCTTCGCGGCCCGACTGCGAGCGGGCAAGCAGGCCGACGAGTACGTGCCGACCGAAGACGCGAAAGACGAGCTCGTAGCCCGGCTTGAGGATTCGACGATCGACAGCCTCTCGGAACTGTCGAACATCTACGAACGGGTCAACAACAGCTACGTCGAGCGGGACCGCAAGGACGGGACGCCATCGATCAAGCTCACCCCCGAAGGGCGCGGGGTCGTACTCCAACAGGACACGGGAAGTGCGGGGTCCGGTGGCGGCGACGACCACCGCTGGATTCTCGGTCAATGCTACGTCGCGTTCACGCAGATCGGCTACGTGTCGTGGCTCCCCGAGCAGGAAGGCGAGGAGATGCCTGACGGCGTCGCAGAAGCGCCAATCGACGTGACCGACGTGGACAGCGACCAGTCGCGCTCCGAGATGCTGGACGCGATTGACGAGCGCCGTGAGCAGCTTCGTGAGGAGTACCCCGGCGTGTGGAACTTCGCCGGCGCCGACGACGTATCGATCGAGGCGGAAACGTCGACGATCAAGTACCCGTTCCAGACGTTCACCAACCTCCGGAAAGCGATGGAGAAGGGTGAGAAGTGCGTCTTTGCGGTCAAAGACGGGTCCGCGAACCACGGGAGTTTTACCTACTGGGGCGAGCGCGCCGAGAAGGTCATCTACGAGACGGAAGGCCAGCGACAGAACACGGAGGTCGTGAGCGACGAGATCGCCTTCCGCAAGTCCCCCGGGAAAGACGGAAACCTGCGGTACTACAACGACGGTGGCGGCGACTACCGTGTTGGCGACGAGAAAGTCGCCCTTCGCGAACGGCGCGAGGAAGACGACGACGGGCAGGGAACGATGAGTATGATCTGGTACCGCGACACCGACACCGGCGAGGTCGTCGCCGCGGTCGGTGACAAGGAGCCGGAGCCGGACGGGGAGGTCGCCCGGTTTGAGAGCCCGGAGGCCGCCCACGAAGGCGACAAGAACGCGGTTCCAGCCTACTACGAGTACGACCAGAGCGAAGGCGAGTACGTCGTCTACCACGACGGCGAGAAGCTACACTACCCAAGCAAAGAGGAGCTTGAGGACAGTTGGGTATCCTTCCGCGGGCCGTTCATCCCCGAGGCCCGGTTCCCCGAGTGGCCCGACCACGAGGACTTCGAGATCATCATCTTCCCGGACGGGGACAACGAGGAGTACGACCAGCCGCAACTCTACCACCGCGGCGAGTGTAAACCCCTGTTCGATCATCTCGGCGTCAAGTCCGTCGACGACGTCGACGCCGGCGAGATTGAAGGGCCCGGCGAGGTCGAAGACGCGACCGCCGACGAGCCTGTCGACGAGGACGACGGGGACGACGAGGACGACGAGAGCGCGACAGAGAGTGAATCCGGCGCCGGCGACGACACCCTGACCGTTGAAGGCTTCGAGGAGCCGCCCACGCCGGCGCGTGTCACGAGCGACGAGCGATTAGACATGACCGTCGAGGAGGCCACCGCCGCCGCCAAGGGAGAGTTCAGACCACAGAAGCAGGACCGTATCGTGATCCAGACGATCGTGAACTCTCTCGCGACTGACCCCGATCACATGGCGCCGACACCCGATGAGGCGGTCAACCTACTCGTTCTCCCCGAGGAGATCGACGAGGTAGACGGCGCCGGGGACGTAACCGAAGAAGTAGCGGACGAGGAGAGCGAGACGGCCACGGGGACCACGGGAACCACGGAGACAACGGAGACCACCGAGACTACGGCAACGGGCGAGGTGTCGCCTGAATCCGATGAGCGCGTCGAAGAGCGCGATACAGCGGCCGGTGAGAGCGACGAGACAATCGGTACGTCGCCGGAGAACCCCGGCCTCTCACACCCGGGATACGACACCGCACCGACGCCGACGCAGATCGCGAAAGAGGATCGGTTAGAGCTCACGCCCGAGGAGATCGCCGCGGTCGCCCGGGGCGAGTTGGAACCATCGAGTGACGAGATGATGCTACTCTCGCTGGTTCTCAAAAAGTACGCAGAGGGCACCCCGGAGTACGGACCTGACGAGGTCCGTGAGGAGATCGTCATCCCCGTCGACGGTGTCGGCGCTTACGCGAGCGACGAGCCGGACGCCGAAGAAGGTACGGACCCAGTAGCCACCGAAGATCAAGCGCAGACCGAGTCCGCCAGCGACGGCACCTCCGAGGAAGACGACGGCACCTCCGAGGAAGACGACGGCACCTCCGAGGAAGACGACGACACCTCCGAGGAAGACGACGACACCTCCGAGGAAGACGACGACACCACCAGTATGGTGCCGGGGGAGATCGACCCCGAGGAGGTCGCGGCCACAGACCACGTCAGTCTCCCCCCTGAAACAATACGAGTGTTCGCGGCTGGCGACTTCGCCTTGTCAGCCCAGCAGCTCGCCAACGTTGAGGCGGCGGTACAGTCTCTCGTGGGAACCGCGGACACAGAGTTCCATACCAGCGGGGACGTGCGTGACGCGCTCAAATCGCCAACTGACTACGCCCCCACCGAGCCACCCATGAACGACGACGAGACCGACTCACCCCAATCAGACGCACCATCCCGGGACGAGAGCCAGTCGGAACAGCCCACGGGCGGGCCGCAGGCGAGCAGGGCGTCGGAGAGCGGGATAGCCGGTGAAGTGTGGGAGTCCGTTGTCGACGCAGAGTTATCCGAATCTGAGGAAAGCGACGCCATTACCGGGGACTCTCCGGCGGAAAGAGAGCGGGATGCCCCCTCCGACGAAGCAGTCACCCCCGACCGAGAGCAGAACGACGCGACTTCCGGGGACGAGACAACCGAGAAAGACTCGTCGGCTGGCTCGCGGCCTAACATGGAAGCGGTCCTCAACACCAACGACGACAATGAGGAGGAAGAAGATAGGACTGACACCACAGACGACGAGGGCGCCACAGGCGACTGA;ATGGTATTCGATTTCTTTCGGAGCGACGACGAGACGGGCGAACCAGTTACCGAAGACCAGCTACAACGGCTCCATGCCGATCTTAAATCGACGGCCGAGAAGATCGAACAGCGACAACTCAGTATCGACAATCGGGTTGATCTAAGCAAGCAGATCGCGACGCTGTTAACCCGCGTCAACGAGGCGACCGTCGACGGCGCCGAACCCCAATGGTACGCGCCCGAAGTAAACCCGACCACCGAGGAGATCGGTGAAGAACTCCGCGATCTTATTCAATTCGTAACCCTCGATCGGCTCTCGCCGAGTGCCGTCAAGGAGGATATTTTGACGATGCGGAGCGATCTCGCTGGGATTCAGGACGCCGTTGACGCGATGGAGGATTTTCCCTACGCCTACAGCGAGAAGGGACGGAACACGATGTACGGCGAGGAGATCCAGTCCATTGGAGTCCCCGACGATGTCAACCCGGAGGAACTTGACTCCGGAGACGACGGGAGTGAGGTCTACGCCGCCGGGAGCGCCCGGAGAGTCCTTGAAGAACTCCCGCGCGAACACCCAGACGCGCCGCTGTTCGTCGGGAAGGGCACCCGAAACGGTCGCGACGCGTCGATCGACAAAGACCACCTGTTCCGCCACCGGGCGGTGTTCGGTGTCACCGGCTACGGGAAGTCGACGCTTCTGACAAACGACGCTCGGCAGCTGATCGAGTCCGGCGCCGGCCTGTGTTTCATCGACCCGAAGGGCGACGACGCCCGGCGCTTGATGAAGATCATGCCCGAACACCGGCTTGACGACGTAGTGTGGATCGAGCCCGGGGCAACCGGCGACTACCTCTCAGGGTTCAATTTCATCTCGCTCAACATGGACCCCGACGAAGACGCGTACAACGCCGCGCTCGCGTCGCTCGTCGAGGACCTGAAAAAGATGCTCGCCGCGAACGACGACTACTGGGGCCCCCGGATGGACCGCGTCGCCCAGTCGATCATCACGGGGATGAACCTCTACAACTCCGAGACGCCGGACGACGCCCCCGAGATGAACTTCGTCGATATGTACTACGTGCTCAAGTCGGAGGCGTCACGGCACGAGTTTACGGCGCGGCTGAAAGAAGCCGGGATGCGGTTCATCACTCCCCACATGGAGACGGTCGCGGAGATGCCCGAAGACGACCTTGAACCGCTACTCGGCCGGTTCCTCCCGTGGATCCAGAACCCGGTCGCCCGCCGGATGATCGGCTTCCGGTCGGGCGGGGTGAGCATCCCCGACGCGATCGACAACGACAAGATCATCATCGTGCGGATGGGCTCCGAGCCGCGCGAACTCAAGCAGATGCTCGGCATGGCGGTCATCCGCCGGGTGTGGTCGCACATCCGCGGACGGGCCACCGAGTCCGAACACCAGCGGTCGCCCTTCTACCTGTTCGCGGACGAGTTTGACAACCTCGCGCTCGCGGACGACACGATCCCGTCGATGATCTCCGAGAGTCGGTCGTATCGGCTCGCCATGACGCTTGCCAACCAGTATCCGGCCCAACTCCCGAGCAACGTCATCGACGCAATCACGACCAATTGCGACACCATCATGTCGTTCAACCCGGGCGACAAGAAATCCGCCCGGACGTACTGTACGCAGTTGGGACTTGACCCCGAGGATCTGACCGAGGAGGTGAACTACCACTACTGGATGCGGACGACCATCTCCGAGAACATGGAGCGGTCCGAAGCGTTCCGCGTGTACGCGCACCCGCCGTTCCCACCCGTCCGCACCGCTGAGGAACGCGACGCGGCAATCGAGGCGAGTCTCAAGAAGATCGGTCGCGAACGCCGGTCGGACGAAGAAGTCTACCAGAACCTCCTGTTCAACGAGGGCGGTGGACGGTGGGAGACCGGTATCGGGCGGAAGATGGCGATGGCCGACGAGAAAGAGGAGAAGCTAATGTACGCTCAAGAACTCCAAAATGCCGTTCCAAGCCCGGAGGATCCCACCATCGACGGCGGAAGCGGAGGGGACACCACCGCGGCATCGACGAGTCCCATGTCCGCCAGCGAGGGCGGCGCTGGGAGTGCCGGGGAGACGCCCGGGGCGTTCGGGGCGTCGACGGCGGACGACGCCGAGAGCGTCGTCGAGCGCCATCTCGATACGGTCTTAGAATCCATCTTCGCCGCCCGGCTCCGGGCGGGCAAGCAGACCGACGAGTACGTACCGACCGAGGATGCGAAAGACGAGCTCGTGGCCCGGCTTGAGGATTCAACTATTGACAGCCTCTCCGAACTGTCGAACATCTACGAGCGGATCAACAGCAGCTACGTCGAGCGGGAGCGCGAGGGTGGGACGGCGTCGATCAAGCTCACCCCCGAGGGGCGTGGGGTCGTACTCCAACAGGACACGGGGAGTGCCGGGTCCGGCGGCGGGGACGACCACCGCTGGATTCTCGGCCAATGCTACGTCGCGTTCACGCAGATCGGCTACGTGACGTGGCTCCCCGAGCAGGAAGGCGAGGAGATGCCTGACGGCGTCGCAGAGGCGCCGATCGACGTGACCGACGTGGACTCGGATGAGTCACGCAACGAGATGATGGAGGCGATGAAGGAGCGTAGTGAGGAACTTCGCGAGGAGTACCCCGGGGTGTGGAACTTCGCCGGCGCCGACGACGTATCGATCGAGGCGGAAACGTCGACGATCAAGTACCCGTTCCAGACGTTCACCAACCTCCGGAAAGCGATAGAGAAGGGCGAAAAGTGCGTCTTTGCGGTGAAAGACGGGTCCGCAAACCACGGCAGCTTCACCTACTGGGGCGAGCGCGCCGAGAAGGTCATCTACGAGATAGAAGGTACCCGTCATAGCGCAGAGATCGTGAGCGATGAGATCACCTTTAGGAAATCCCCCGGGCCCGACGGAAATCCGCGATACTATAACGACGGCGGCGGTGATTACCGTGTCGGTGACGATAAGATCGCCCTCCGAGAGCGACGCCCAGAAGACGATGAAGGGCAGGGAAACATGGGGACGATCTGGTACAAGGACAAAGAGACCGGAGAAGTGGTCGCCGCTGCCGGCGACAACGAAACAATAGCCGAAGATGGAGAGATAGGTCGCTTCGAGGACGAAGAAGCCGCTCAGAACGGGGACAAGACTGCCGTGCCCGCGTACTACGAGTATGACGAGAGTGAGGGAGAATACGTCGTCTATAACGACGGCGAAAAAGAGTTCTATCCGAGTAAAGAGGAGCTTGAGGCTAACTGGGTGCCGTTCAGAGGGCCGTTCCTTCCCAAACAGCGGTTCGACATCGCAGAAGAAGACGATGATCTGCCCGATAACGACGACTTCGAGATCATCATCTTCCCAGACGGGGACAACGAGGAATACGACCAGCCGCAACTCTACCACCGCGGGGAGTGTACGCCCTTGTTCGATCATCTCGGCGTTGAGTCCGTCAACGACGTCGACGCCGGGGAGATCGAGGGGCCCGGCGAGGTTGAAGATGCGACTGCTGACGAACCTGTTGAGGGAGACGAGACCACCGAGGACGCAGAGAGCGGCCCAAGTGCCGACTCCGCCGCCACGGACGCGCCATCCGTTGAGGGCTTCGAGGAAGCGCCCACGCCGGTGCGTATCGCGAGCGACGACCGGATTGACCTCACCGTCGAGGAGATCAGCGACGCCGCTGCGGGCGACTACAAGCCGCCCAAGCAGCAGAGGGCCATTCTACTGACGATTGTAAACTCTCTCGCCGACCCGGACTATATGGCAACAACGCCTGACGAAGCGGTTGACCGAATCGTACTCCCGGAGGAGATCGATGAGGACGCCGGGAGCGAAGAACCGACTGAGTCGGCCGGCGAAGACGAGACCGCAACAACCTCCGAGGAGTCGCCTGAATCCGATGAGCGCGCCGAGCAGCGCGATACAACGGCCGGTGAGAGCGGAGAGACGATCGGTACGTCGCCGGAGAACCCCGGCCTCTCACATCCGGGATACCACGAAGCACCAACGCCGACGCGGATCGCGAAGGACAACCGGTTAGAGCTTACACCCGAGGAGGTCGCCGAGATCGCCCGGGGCGGACGCGATATGAGTGGCGACGAGAGTGTCATCCTCCAATCGATCCTTCAGCGGCTCGCAGAGGGGAGTCCCGAGTACCCTGTCGAGGAGATCCCTAATGAGATCGTCATCCCCGTCGATGGTGTCGGCGCATACGCAGCCGATGAGACCGATACGTCCACCGAGCCGGCACCCAGCAAAGCCAACACCCCCGGGGAGTCGCCGACAAGCGACAGTCAAGTTACCCCGGAGGAGGTGGCCGAAGACGACCGTGTTGACCTGTCCGTCGCAGCGATACAGGCATTCGCCGATGGTGAGCTCACGCCCACAACGGAGCAAGAAGTGGCTCTCAAATCCGCCGTTCGTAACCTCTCAAACGGTGGGCGCGGAGAGGTCCGAACCACGGAAGATGCGAGAGATGCGATCGCGTTCACGCCCGAGAAGCCTGATGGCGAGGAGACAGAGCCACCTCAAAACGAGGTCGACGATGAGGATTGGGCGGGGATGGCTGAGGCAGAAGCCGAGTCGGACAGCTCATCGGTGGAAGTCGAGGAGGAGAAGGACTCCATCTTGATGGGGAACTTCGGAGGGGACGACGACGAAGTCGGTAGCTAA;ATGGTATTCGATTTCTTTCGGAGCGACGACGAGACGGGCGAACCAGTTACCGAAGACCAGCTACAACGGCTCCATGCCGATCTTAAATCGACGGCCGAGAAGATCGAACAGCGACAACTCAGTATCGACAATCGGGTTGATCTAAGCAAGCAGATCGCGACGCTGTTAACCCGCGTCAACGAGGCGACCGTCGACGGCGCCGAACCCCAATGGTACGCGCCCGAAGTAAACCCGACCACCGAGGAGATCGGTGAAGAACTCCGCGATCTTATTCAATTCGTAACCCTCGATCGGCTCTCGGCGAGTGCCGTCAAGGAGGATATTTTGACGATGCGGAGCGATCTCGCTGGGATTCAGGACGCCGTTGACGCGATGGAGGATTTTCCCTACGCCTACAGCGAGAAGGGACGGAACACGATGTACGGCGAGGAGATCCAGTCCATTGGAGTCCCCGACGATGTCAACCCGGAGGAACTTGACTCCGGAGACGACGGGAGTGAGGTCTACGCCGCCGGGAGCGCCCGGAGAGTGCTTGAAGAACTCCCGCGCGAACACCCAGACGCGCCGCTGTTCGTCGGGAAGGGCACCCGGAACGGTCGCGACGCGTCGATCGACAAAGACCACCTGTTCCGCCACCGGGCGGTGTTCGGCGTCACCGGCTACGGGAAGTCCACGCTGTTGACGAACGACGCCCGACAGCTGATCGAGTCCGGCGCCGGCCTGTGTTTCATCGACCCGAAGGGCGACGATGCCCGGCGCTTGATGAAGATCATGCCCGAACACCGGCTTGACGACGTGGTGTGGATCGAGCCCGGTGCGACCGGCGACTACCTCTCGGGGTTCAATTTTATCTCGCTCAACATGGACCCCGACGAAGACGCGTACAACGCCGCGCTCGCGTCGCTCGTCGAGGACCTGAAAAAGATGCTGGCCGCGAACGACGACTACTGGGGGCCGCGGATGGACCGCGTCGCCCAGTCAATCATCACGGGGATGAACCTCTACAACTCCGAGACGCCGGACGACGCCCCCGAGATGAACTTCGTCGATATGTACTACGTCCTCAAGTCGGAGGCGTCACGGCACGAGTTTACGGCGCGGCTGAAAGAGGCCGGGATGCGGTTCATCACCCCGCACATGGAGACGGTCGCGGAGATGCCCGAGGACGACCTTGAGCCGCTACTCGGCCGATTCCTCCCGTGGATCCAGAACCCGGTTGCCCGCCGGATGATCGGCTTCCGCTCGGGCGGGGTGAGCATCCCCGACGCGATCGACAACGACAAGATCATCATCGTGCGGATGGGCTCCGAGCCGCGCGAACTCAAGCAGATGCTCGGGATGGCGGTCATCCGCAGGGTGTGGTCGCACATCCGCGGACGGGCCACCAAGTCCGAACACCAGCGGTCGCCCTTCTACCTGTTCGCGGACGAGTTTGACAACCTCGCGCTCGCGGACGACACGATCCCATCGATGATCTCCGAGAGTCGGTCGTATCGGCTCGCCATGACGCTTGCCAACCAGTATCCGGCCCAACTCCCGAGCAACGTCATCGACGCAATCACGACCAATTGCGACACCATCATGTCGTTCAACCCGGGCGACAAGAAATCTGCCCGGACCTACTGTACGCAGTTGGGGCTTGACCCCGAGGATCTGACCGAGGAGGTGAACTACCACTACTGGATGCGGACGACCATCTCCGAGAACATGGAGCGGTCCGAAGCGTTCCGCGTGTACGCGCACCCGCCGTTCCCACCCGTCCGCACCGCTGAGGAACGCGACGCGGCAATCGAGGCGAGTCTCAAGAAGATCGGTCGCGAACGCCGGTCGGACGAAGAAGTCTACCAGAACCTCCTGTTCAACGAGGGCGGTGGACGGTGGGAGACCGGTATCGGGCGGAAGATGGCGATGGCCGACGAGAAAGAGGAGAAGCTAATGTACGCTCAAGAACTCCAAAACGCCGTTCCAAGCCCGGAGGATCCCACCATCGACAGCGGGGGCGGTGGGGATACCACCGCGGCGTCGACGACGCCCATGTCCGGCAGCGAGGGCGGCGCTGGGAGCGCCGGCGAGACGCCCGGGGCGTTCGGGGCGTCGACCGCGGACGACGCCGAGAGCGTCGTCGAGCGCCATCTCGATACGGTCTTAGAGTCCATCTTTGCCGCCCGCCTTCGGGCAGGCAAGCAGGCCGATGAGTACGTGCCGACCGAGGACGCGAAAGACGAGCTCGTGGCCCGGCTTGAGGATTCGACGATCGACAGCCTCTCCGAGCTGTCGAACATCTACGAGCGGGTCAACAGTAGCTACGTCGAGCGGGACCGCAAGGACGGGACGCCATCGATCAAGCTCACCCCCGAAGGGCGCGGGGTCGTACTCCAACAGGACACGGGGAGTGCCGGGTCCGGTGGCGGCGACGACCACCGCTGGATTCTCGGTCAATGCTACGTCGCGTTCACGCAGATCGGCTACGTGTCGTGGCTCCCCGAGCAGGAAGGCGAGGAGATGCCTGACGGCGTCGCAGAAGCGCCGATCGACGTGACCGACGTGGACAGCGACCAGTCGCGCTCCGAGATGCTGGACGCGATTGACGAGCGTCGTGAGCGGCTTCGCGAGGAGTACCCCGGCGTGTGGAACTTCGCCGGCGCCGACGACGTATCGATCGAGGCGGAAACGTCGACGATCAAGTACCCGTTCCAGACGTTCACCAACCTCCGGAAAGCGATGGAAAAGGGCGAGAAGTGCGTGTTCGCGGTGAAAGACGGGTCCGCCAACTACGGCAGTTTCACCTATTGGGGCGAGCGCGCCGAGAAGGTCATCTACGAGACGGAAGGCCAGCGACAGAACACGGAGGTCGTGAGCGACGAGATCGCCTTCCGCAAGTCCCCCGGGAAAGACGGGAACCTACGCTACTACAACGACGGTGGCGGCGACTACCGTGTTGGCGACGAGAAAGTCGCCCTTCGCGAGCGGCGCGACGAAGACGACGAGGGACAGGGGACGATGAGCATGATCTGGTACCGCGACACCGACACCGGCGAGGTCGTCGCCGCGGTCGGTGACAAGGAGCCGGAGCCGGACGGGGAAGTCGCCCGGTTCGAGGGCCCGGAAGCCGCCCACGAAGGCGACAAGAACGCGGTGCCAGCCTACTACGAGTACGACCAGAGCGAAGGCGAGTACGTCGTCTACCACGACGGCGAGAAGCTATATTATCCGAGCAAAGAGGAGCTTGAGGACAGTTGGGTGTCCTTCCGAGGGCCGTTCATCCCCGAGGCTCGGTTCCCCGAGTGGCCCGACCACGAGGACTTCGAGATCATCATCTTCCCGGACGGGGACAACGAGGAGTACGACCAGCCGCAACTCTACCACCGCGGCGAGTGTAAGCCCCTATTCGACCATCTCGGCGTCGAGTCCGTCGACAACGTCGACGCCGGTGAGATCGAAGGGCCCGGCGAGGTAGAGGATGCGACCGCCGACGAACCTGTCGATGAAGATGAGACCGCCGAGAACGCCAAGAGCGCGGCGGAGGACGAGCCGAGTGCCGACTCCCCCGCCAGCGGTGCCCCGACCGTAGAGGGCTTCGAGGAGGCGCCCACGCCGGCGCGTGTTGTGAGCGACGAGCGGTTAGACCTAAGCGTCGAGAAGGTCAGAGACGCCGCCAAGGGGGATTTCAGACCAGAGAAGCAACACCGGCTCACGATCCAGACGATCGTGAACTCGCTTGCGACCGACTCCGACTACATGGCGCCAACGCCCGACGAGGCGGTCGACATGATCGTACTCCCCGAGGAGGACGAAGGTAAGGAGTCGACCGAGACGCCGGACGAAGACGAGGGCATGGAAACCCCCGAGGAGTCACCAGAAGCCGATGAGCGCGCCGAGGAGCGCGACACAGCGGGCTATGAGATTGACGAGACATTCGGAGTGTCACCCGAGAACCCCGGCCTCTCGCACCCGGGATACCGCACCGCACCAACACCGACGCAGATCGTGAAGGACGAGCGGTTAGAGCTCACGGCCGAGGAGGTCGCCGCGATCGCCCGGGACGAGCGGGAAGCATCGAGTGACGAGATGATGCTGCTCTCGCTGGTTCTCAGGGAGTACGCAGAAGGCGCTCCCGAATATACCCCTGACGAGGTCCGCGAGGAGATCATCATCCCCGTCGATGGCGTCGGCGCTTACGCGACCGATGAAACCGATACGTCCACCGAGTCGAGCGCCGCTGCCGTGTCACCGACGGTACCGACGTCGAGATCGAACACCTTCGCGATCGAGGTGTCCAAGACCGGATCGAGGCGGTCGTCACGTCCGGCGATGTCGTTCGCGGCGACCCGACCCATCCGGTTGGCCGGCCAACCAAGCGGTACCCACGCGTTCCCGTCGGTCCGAGCGGCCGGCGGAGCGGCGACGTCCCCAGTGTACGCGAGCGGGCGACCGTTGTTCTCGCCAGTGGTATGCTCTGGATCACGGCCGGAACTCAGCTTTTGA;ATGTTCGACAGAATACTCGGCTCAGACGACGACAACGACGAGAACGCGGAGTACGTGAGTGAAGACCATCTGGTGACGTTCCGCCGCAAGGTCGAGGAGACCGCGGAGCAGGTCGAGAGTCGCCGCCTCAGCATCGACCATCGGCAGGAGTTGATCGACTACGTCGCCAGCGTACTCAGCGCCGTCGACGACCTGACGGTCGACGGTGAATCCCCGACGTGGACACCCCCGGATGAGAACCCGACAACCGACCGTATCGCCTACGATCTACGGCGGCTCAAGGATTTTGTCACCGTTGACCGGCTCCCCAAGAACGCCACCAGATCGCAACTCCAATCGATCTACCGTGAACTGGTTCGGGTCGAAAACGGTCTCTCACAGTTCCCGGAGTTCGACTACGCCTACAGCGAGCGCGACCGGAGGACGATGTACGGCGAGGAGATCCAGTCCATTGGAGTCCCCGACGATGTCAACCCCGCCGAGCTTGACGCCGGAGACGACGGGAGTGAGGTCTACGCCGCCGGGAGCGCCCGGAGAGTGCTTGAAGAACTCCCGCGCGAACACCCAGACGCGCCGCTGTTCGTCGGGAAAGGCACCCGGAACGGTCGCGACGCGTCGATCGACAAAGACCACCTGTTCCGCCACCGGGCTGTGTTTGGCGTTACGGGCTACGGGAAGTCCACGCTGTTGACGAACGACGCTCGGCAGCTGATCGAGTCCGGCGCCGGCCTGTGTTTCATCGACCCGAAGGGCGACGACGCCCGGCGCTTGATGAAGATCATGCCCGAACACCGGCTTGACGACGTGGTGTGGATCGAGCCCGGTGCGACCGGCGACTACCTCTCGGGGTTCAATTTTATCTCGCTCAACATGGACCCCGACGAAGACGCGTACAACGCCGCGCTCGCGTCGCTCGTCGAGGACCTGAAAAAGATGCTGGCCGCGAACGACGACTACTGGGGGCCGCGGATGGACCGCGTCGCCCAGTCAATCATCACGGGGATGAACCTCTACAACTCCGAGACGCCGGACGACGCCCCCGAGATGAACTTCGTCGATATGTACTACGTCCTCAAGTCGGAGGCGTCACGGCACGAGTTTACGGCGCGGCTGAAAGAGGCCGGGATGCGGTTCATCACCCCGCACATGGAGACGGTCGCGGAGATGCCCGAGGACGACCTTGAGCCGCTACTCGGCCGATTCCTCCCGTGGATCCAGAACCCGGTTGCCCGCCGGATGATCGGCTTCCGCTCGGGCGGGGTGAGCATCCCCGACGCGATCGACAACGACAAGATCATCATCGTGCGGATGGGCTCCGAGCCGCGCGAACTCAAGCAGATGCTCGGGATGGCGGTCATCCGCAGGGTGTGGTCGCACATCCGCGGACGGGCCACCAAGTCCGAACACCAGCGGTCGCCCTTCTACCTGTTCGCGGACGAGTTTGACAACCTCGCGCTCGCGGACGACACGATCCCGTCGATGATCTCCGAGAGTCGGTCGTATCGGCTCGCCATGACGCTTGCCAACCAGTATCCGGCCCAACTCCCGAGCAACGTCATCGACGCAATCACGACCAATTGCGACACCATCATGTCGTTCAACCCGGGCGACAAGAAATCTGCCCGGACCTACTGTACGCAGTTGGGGCTTGACCCCGAGGATCTGACCGAGGAGGTGAACTACCACTACTGGATGCGGACGACCATCTCCGAGAACATGGAGCGGTCCGAAGCGTTCCGCGTGTACGCGCACCCGCCGTTCCCACCCGTCCGCACCGCTGAGGAACGCGACGCGGCAATCGAGGCGAGTCTCAAGAAGATCGGTCGCGAACGCCGGTCGGACGAAGAAGTCTACCAGAACCTCCTGTTCAACGAGGGCGGTGGACGGTGGGAGACCGGTATCGGGCGGAAGATGGCGATGGCCGACGAGAAAGAGGAGAAGCTAATGTACGCTCAAGAACTCCAAAACGCCGTTCCAAGCCCGGAGGATCCCACCATCGACAGCGGGGGCGGTGGGGATACCACCGCGGCGTCGACGACGCCCATGTCCGGCAGCGAGGGCGGCGCTGGGAGCGCCGGCGAGACGCCCGGGGCGTTCGGGGCGTCGACCGCGGACGACGCCGAGAGCGTCGTCGAGCGCCATCTCGATACGGTCTTAGAGTCCATCTTTGCCGCCCGCCTTCGGGCAGGCAAGCAGGCCGATGAGTACGTGCCGACCGAGGACGCGAAAGACGAGCTCGTGGCCCGGCTTGAGGATTCGACGATCGACAGCCTCTCCGAGCTGTCGAACATCTACGAGCGGGTCAACAGTAGCTACGTCGAGCGGGACCGCAAGGACGGGACGCCATCGATCAAGCTCACCCCCGAAGGGCGCGGGGTCGTACTCCAACAGGACACGGGGAGTGCCGGGTCCGGTGGCGGCGACGACCACCGCTGGATTCTCGGTCAATGCTACGTCGCGTTCACGCAGATCGGCTACGTGTCGTGGCTCCCCGAGCAGGAAGGCGAGGAGATGCCTGACGGCGTCGCAGAAGCGCCGATCGACGTGACCGACGTGGACAGCGACCAGTCGCGCTCCGAGATGCTGGACGCGATTGACGAGCGTCGTGAGCGGCTTCGCGAGGAGTACCCCGGCGTGTGGAACTTCGCCGGCGCCGACGACGTATCGATCGAGGCGGAAACGTCGACGATCAAGTACCCGTTCCAGACGTTCACCAACCTCCGGAAAGCGATGGAAAAGGGCGAGAAGTGCGTGTTCGCGGTGAAAGACGGGTCCGCCAACCACGGCAGTTTCACCTATTGGGGCGAGCGCGCCGAGAAGGTCATCTACGAGACGGAAGGCCAGCGACAGAACACGGAGGTCGTGAGCGACGAGATCGCCTTCCGCAAGTCCCCCGGGAAAGACGGGAACCTACGCTACTACAACGACGGTGGCGGCGACTACCGTGTTGGCGACGAGAAAGTCGCCCTTCGCGAGCGGCGCGACGAAGACGACGAGGGACAGGGGACGATGAGCATGATCTGGTACCGCGACACCGACACCGGCGAGGTCGTCGCCGCGGTCGGTGATAAGGAACCGAAGCCGGACGGGGAAGTCGCCCGGTTCGAGGGCCCGGAGGCCGCCCACGAAGGCGACAAGAACGCGGTTCCAGCCTACTACGAGTACGACCAGAGCGAAGGCGAGTACGTCGTCTACCACGACGGCGAGAAGCTACACTACCCAAGCAAAGAGGAGCTTGAAGACAGTTGGGTATCCTTCCGCGGTCCGTTCATCCCCGAGGCTCGGTTCCCCGAGTGGCCCGACCACGACGACTTCGAGATCATCATCTTCCCGGACGGGGACAACGAGGAGTACGACCAGCCGCAACTCTACCACCGCGGCGAGTGTAAACCCCTGTTCGACCATCTCGGCGTCGAGTCCGTCGACAACGTCGACGCCGGTGAGATCGAAGGGCCCGGCGAGGTAGAGGATGCGACCGCCGACGAACCTGTCGATGAGGATGAGACCGCCGAGAACGCCAAGAGCGCGGCGGAGGACGAGCCGAGTGCCGACTCCCCCGCCAGCGGTGCCCCGACCGTAGAGGGCTTCGAGGAGGCGCCCACGCCGGCGCGTGTTGTGAGCGACGAGCGGTTAGACCTAAGCGTCGAGAAGGTCAGAGACGCCGCCAAGGGGGATTTCAGACCAGAGAAGCAACACCGGCTCACGATCCAGACGATCGTGAACTCGCTTGCGACCGACTCCGACTACATGGCGCCAACGCCCGACGAGGCGGTCGACATGATCGTACTCCCCGAGGAGGACGAAGGTAAGGAGTCGACCGAGACGCCGGACGAAGACGAGGGCATGGAAACCCCCGAGGAGTCACCAGAAGCCGATGAGCGCGCCGAAGAGCGCGACACAGCGGGCTATGAGACTGACGAGACATTCGGAGTGTCACCCGAGAACCCCGGCCTCTCGCACCCGGGATACCGCACCGCACCAACACTGACGCAGATCGTGAAGGACGAGCGGTTAGAGCTCACGGCCGAGGGGGTCGCCGCGATCGCCCGGGACGAGCGGGAAGCATCGAGTGACGAGATGATGCTGCTCTCGCTGGTTCTCAGGGAATACGCAGAAGGCGCTCCCGAATATACCCCTGACGAGGTCCGCGAGGAGATCATCATCCCCGTCGATGGCGTCGGCGCTTACGCGACCGATGAAACCGATACGTCCACCGAGTCGAGCGCCAGCGGAGCCAGCACTTCCAAGGAACCGCCAACAGACGACAGTCAGATTACCCCCGAGCAAGTGGCCGAAGACGACCGGATTGACCTGTCCGTCGCAGCGATACAGGCATTCACCGATGGAGAGTTAACCCTCTCAACAGAGCAAGAAGCAGACCTCCAATCCGTCGTTCGTGACCTCTCGGATGGTGGGCGTGGAGAGATCCGAACCACGGAAGATGTGAGAGATGCGATCGCGTTCACGCCCGACCAGCCTCCCGGCGAGGAGACAGAGCCACCTCAAGACGAGGGCGACGATGAGGACTGGGCAGAGATGGCCGAGGCGGAAGCCAAGTCGGACAGCTCATCAGTCGAAGTCGAGGACGAAAAGGACTCCATCTTGATGGGGAACTTCGGAGCGGAGAACGACGACGAGGCCGGTAGCTAA;ATGGTATTCGATTTCTTTCGGAGCGACGACGAGACGGGCGAACCAGTTACCGAAGACCAGCTACAACGGCTCCATGCCGATCTTAAATCGACGGCCGAGAAGATCGAACAGCGACAACTCAGTATCGACAATCGGGTTGATCTAAGCAAGCAGATCGCGACGCTGTTAACCCGCGTCAACGAGGCGACCGTCGACGGCGCCGAACCCCAATGGTACGCGCCCGAAGTAAACCCGACCACCGAGGAGATCGGTGAAGAACTCCGCGATCTTATTCAATTCGTAACCCTCGATCGGCTCTCGCCGAGTGCCGTCAAGGAGGATATTTTGACGATGCGGAGCGATCTCGCTGGGATTCAGGACGCCGTTGACGCGATGGAGGATTTTCCCTACGCCTACAGCGAGAAGGGACGGAACACGATGTACGGCGAGGAGATCCAGTCCATTGGAGTCCCCGACGATGTCAACCCGGAGGAACTTGACTCCGGAGACGACGGGAGTGAGGTCTACGCCGCCGGGAGCGCCCGGAGAGTCCTTGAAGAACTCCCGCGCGAACACCCAGACGCGCCGCTGTTCGTCGGGAAGGGCACCCGGAACGGTCGCGACGCGTCGATCGACAAAGACCACCTGTTCCGCCACCGGGCGGTGTTCGGCGTCACCGGCTACGGGAAGTCCACGCTGTTGACGAACGACGCCCGACAGCTGATCGAGTCCGGCGCCGGCCTGTGTTTCATCGACCCGAAGGGCGACGACGCCCGGCGCTTGATGAAGATCATGCCCGAACACCGGCTTGACGACGTGGTGTGGATCGAGCCCGGTGCGACCGGCGACTACCTCTCGGGGTTCAATTTTATCTCGCTCAACATGGACCCCGACGAAGACGCGTACAACGCCGCGCTCGCGTCGCTCGTCGAGGACCTGAAGAAGATGCTGGCCGCGAACGACGACTACTGGGGGCCGCGGATGGACCGCGTCGCCCAGTCAATCATCACGGGGATGAACCTCTACAACTCCGAGACGCCGGACGACGCCCCCGAGATGAACTTCGTCGATATGTACTACGTCCTCAAGTCGGAGGCGTCACGGCACGAGTTTACGGCGCGGCTGAAAGAGGCCGGGATGCGGTTCATCACCCCGCACATGGAGACGGTCGCGGAGATGCCCGAGGACGACCTTGAGCCGCTACTCGGCCGATTCCTCCCGTGGATCCAGAACCCGGTTGCCCGCCGGATGATCGGCTTCCGCTCGGGCGGGGTGAGCATCCCCGACGCGATCGACAACGACAAGATCATCATCGTGCGGATGGGCTCCGAGCCGCGCGAACTCAAGCAGATGCTCGGGATGGCGGTCATCCGCAGGGTGTGGTCGCACATCCGCGGACGGGCCACCAAGTCCGAACACCAGCGGTCGCCCTTCTACCTGTTCGCGGACGAGTTTGACAACCTCGCGCTCGCGGACGACACGATCCCGTCGATGATCTCCGAGAGTCGGTCGTATCGGCTCGCCATGACGCTTGCCAACCAGTATCCGGCCCAACTCCCGAGCAACGTCATCGACGCAATCACGACCAATTGCGACACCATCATGTCGTTCAACCCGGGCGACAAGAAATCTGCCCGGACCTACTGTACGCAGTTGGGGCTTGACCCCGAGGATCTGACCGAGGAGGTGAACTACCACTACTGGATGCGGACGACCATCTCCGAGAACATGGAGCGGTCCGAAGCGTTCCGCGTGTACGCGCACCCGCCGTTCCCACCCGTCCGCACCGCTGAGGAACGCGACGCGGCAATCGAGGCGAGTCTCAAGAAGATCGGTCGCGAACGCCGGTCGGACGAAGAAGTCTACCAGAACCTCCTGTTCAACGAGGGCGGTGGACGGTGGGAGACCGGTATCGGGCGGAAGATGGCGATGGCCGACGAGAAAGAGGAGAAGCTAATGTACGCTCAAGAACTCCAAAACGCCGTTCCAAGCCCGGAGGATCCCACCATCGACAGCGGGGGCGGTGGGGATACCACCGCGGCGTCGACGACGCCCATGTCCGGCAGCGAGGGCGGCGCTGGGAGCGCCGGCGAGACGCCCGGGGCGTTCGGGGCGTCGACCGCGGACGACGCCGAGAGCGTCGTCGAGCGCCATCTCGATACGGTCTTAGAGTCCATCTTTGCCGCCCGCCTTCGGGCAGGCAAGCAGGCCGATGAGTACGTGCCGACCGAGGACGCGAAAGACGAGCTCGTGGCCCGGCTTGAGGATTCGACGATCGACAGCCTCTCCGAGCTGTCGAACATCTACGAGCGGGTCAACAGTAGTTACGTCGAGCGGGACCGCAAGGACGGGACGCCATCGATCAAGCTCACCCCCGAAGGGCGCGGGGTCGTACTCCAACAGGACACGGGGAGTGCCGGGTCCGGTGGCGGCGACGACCACCGCTGGATTCTCGGTCAATGCTACGTCGCGTTCACGCAGATCGGCTACGTGTCGTGGCTCCCCGAGCAGGAAGGCGAGGAGATGCCTGACGGCGTCGCAGAAGCGCCGATCGACGTGACCGACGTGGACAGCGACCAGTCGCGCTCCGAGATGCTGGACGCAATTGACGAGCGCCGTGAGCAGCTTCGTGAGGAGTACCCCGGCGTGTGGAACTTCGCCGGCGCCGACGACGTATCGATCGAGGCGGAAACGTCGACGATCAAGTACCCGTTCCAGACGTTCACCAACCTCCGGAAAGCGATGGAGAAGGGTGAGAAGTGCGTCTTTGCGGTCAAAGACGGGTCCGCGAACCACGGGAGTTTTACCTACTGGGGCGAGCGCGCCGAGAAGGTCATCTACGAGACGGAAGGCCAGCGACAGAACACGGAGGTCGTGAGCGACGAGATCGCCTTCCGCAAGTCCCCCGGGAAAGACGGGAACCTACGCTACTACAACGACGGTGGCGGCGACTACCGTGTTGGCGACGAGAAAGTCGCCCTTCGCGAGCGGCGCGACGAAGACGACGAGGGACAGGGGACGATGAGCATGATCTGGTACCGCGACACCGACACCGGCGAGGTCGTCGCCGCGGTCGGTGACAAGGAGCCGGAGCCGGACGGGGAAGTCGCCCGGTTCGAGGGCCCGGAGGCCGCCCACGAAGGCGATAAGAACGCCGTCCCGGCCTACTACGAGTACGACCAGAGCGAAGGCGAGTACGTCGTCTACCACGACGGCGAGAAGCTATATTATCCGAGCAAAGAGGAGCTTGAAGACAGTTGGGTATCCTTCCGCGGTCCGTTCATCCCCGAGGCTCGGTTCCCCGAGTGGCCCGACCACGAGGACTTCGAGATCATCATCTTCCCGGACGGGGACAACGAGGAGTACGACCAGCCGCAACTCTACCACCGCGGCGAGTGTAAACCCCTGTTCGACCATCTCGGCGTCGAGTCCGTCGACAACGTCGACGCCGGTGAGATCGAAGGCCCCGGCGAGGTAGAGGATGCGACCGCCGACGAACCTGTCGATGAGGATGAGACCGCCGAGAACGCCAAGAGCGCGGCGGAGGACGAGCCGAGTGCCGACTCCCCCGCCAGCGGTGCCCCGACCGTAGAGGGCTTCGAGGAGGCGCCCACGCCGGCGCGTGTTGTGAGCGACGAGCGGTTAGACCTAAGCGTCGAGAAGGTCAGAGACGCCGCCAAGGGGGATTTCAGACCAGAGAAGCAACACCGGCTCACGATCCAGACGATCGTGAACTCGCTTGCGACCGACTCCGACTACATGGCGCCAACGCCCGACGAGGCGGTCGACATGATCGTACTCCCCGAGGAGGACGAAGGTAAGGAGTCGACCGAGACGCCGGACGAAGACGAGGGCATGGAAACCCCCGAGGAGTCACCAGAAGCCGATGAGCGCGCCGAGGAGCGCGACACAGCGGGCTATGAGATTGACGAGACATTCGGAGTGTCACCCGAGAACCCCGGCCTCTCGCACCCGGGATACCGCACCGCACCAACACCGACGCAGATCGTGAAGGACGAGCGGTTAGAGCTCACGGCCGAGGAGGTCGCCGCGATCGCCCGGGACGAGCGGGAAGCATCGAGTGACGAGATGATGCTGCTCTCGCTGGTTCTCAGGGAATACGCAGAAGGCGCTCCCGAATATACCCCTGACGAGGTCCGCGAGGAGATCATCATCCCCGTCGATGGCGTCGGCGCTTACGCGACCGATGAAACCGATACGTCCACCGAGTCGAGCGCCAGCGGAGCCAGCACTTCCAAGGAACCGCCAACAGACGACAGTCAGATTACCCCCGAGCAAGTGGCCGAAGACGACCGGATTGACCTGTCCGTCGCAGCGATACAGGCATTCACCGATGGAGAGTTAACCCTCTCAACAGAGCAAGAAGCAGACCTCCAATCCGTCGTTCGTGACCTCTCGGATGGTGGGCGTGGAGAGAGCCGAACCACGGAAGATGTGAGAGATGCGATCGTGTTCACGCCCGACCAGCCTCCCGGCGAGGAGACAGAGCCACCTCAAGACGAGGGCGACGATGAGGACTGGGCAGAGATGGCCGAGGCGGAAGCCAAGTCGGACAGCTCATCAGTCGAAGTCGAGGACGAAAAGGACTCCATCTTGATGGGGAACTTCGGAGCGGAGAACGACGACGAGGCCGGTAGCTAA;ATGGTATTCGATTTCCTTCGGAGCGACGACGAGACGGGCGAACCAGTTACCGAAGACCAGCTACAACGGCTCTATGCCGATCTTGAAGCGACGGCCGAGAAGATCGAACAGCGGCGACTCAGTATCGACGATCGGGTTGATCTGAGCAAGCAGATCGCGACGCTGTTGACCCGCGTCAACGAGGCGACCGTCGACGGCGCCGAACCCCAATGGTACGCGCCCGAAGTAAACCCGACCACCGAGGAGATCGGCGAAGAACTCCGGGACCTCATTCAATTCGTAACCCTCGATCGGCTCTCGGCGAGTGCCGTCAAGGAGGATATTTTGACGATGCGGAGCGATCTCGCTGGGATTCAGGACGCCGTTGACGCGATGGAGGAGTTTCCCTACGCCTACAGCGAGAAGGGACGGAACACGATGTACGGCGAGGAGATCCAGTCCATTGGAGTCCCCGACGATGTCAACCCGGAGGAACTTGACTCCGGAGACGACGGGAGTGAGGTCTACGCCGCCGGGAGCGCCCGGAGAGTGCTTGAAGAACTCCCGCGCGAACACCCAGACGCGCCGCTGTTCGTCGGGAAGGGCACCCGAAACGGTCGCGACGCGTCGATCGACAAAGACCACCTGTTCCGCCACCGGGCGGTGTTCGGCGTCACCGGCTACGGCAAGTCGACGCTTCTGACGAACGACGCCCGACAGCTGATCGAGTCCGGCGCTGGCCTGTGTTTCATCGACCCGAAGGGCGACGACGCCCGGCGCTTGATGAAGATCATGCCCGAACACCGGCTTGACGACGTGGTGTGGATCGAGCCGGGCGCGACCGGCGACTACCTCTCGGGGTTCAACTTCATCTCGCTCAACATGGATCCCGACGACGACGCGTACAACGCCGCGCTCGCGTCGCTCGTCGAGGACCTGAAGAAGATGCTCGCCGCGAACGACGACTACTGGGGGCCGCGGATGGACCGTGTCGCCCAGTCGATCATCACGGGGATGAACCTCTACAACTCCGAGACGCCGGACGACGCCCCCGAAATGAACTTCGTCGATATGTACTACGTCCTCAAGTCGGAGGCGTCACGGCACGAGTTTACGGCGCGGCTGAAAGAGGCCGGGATGCGGTTCATCACCCCGCACATGGAGACGGTCGCGGAGATGCCCGAGGACGACCTTGAGCCGCTACTCGGCCGGTTCCTCCCGTGGATCCAGAACCCGGTCGCCCGCCGGATGATCGGCTTCCGCTCGGGCGGGGTGAGCATCCCCGACGCGATCGACAACGACAAGATCATCATCGTGCGGATGGGCTCCGAGCCGCGCGAACTCAAGCAGATGCTCGGCATGGCGGTCATCCGCCGGGTGTGGTCGCACATCCGCGGACGGGCCACCGAGTCCGAACACCAGCGGTCACCCTTCTACCTGTTCGCGGACGAGTTTGACAACCTCGCGCTCGCGGACGACACGATCCCGTCGATGATCTCCGAGAGTCGGTCGTATCGGCTCGCCATGACGCTTGCCAACCAGTATCCGGCCCAACTGCCGAGCAACGTCATCGACGCAATCACGACCAATTGCGACACCATCATGTCGTTCAACCCGGGCGACAAGAAATCCGCCCGGACGTACTGTACGCAGTTGGGACTTGACCCCGAGGATCTGACCGAGGAGGTGAACTACCACTACTGGATGCGGACGACCATCTCCGAGAACATGGAGCGGTCCGAAGCGTTCCGCGTGTACGCGCACCCGCCGTTCCCACCCGTCCGCACCGCTGAGGAACGCGACGCGGCAATCGAGGCGAGCCTCAAGAAGATCGGTCGCGAACGCCGGTCGGACGAAGAAGTCTACCAGAACCTCCTGTTCAACGAGGGCGGTGGACGGTGGGAGACCGGTATCGGGCGGAAGATGGCGATGGCCGACGAGAAAGAGGAGAAGCTAATGTACGCTCAAGAACTCCAAAACGCCGTTCCAAGCCCGGAGGATCCCACCATCGACAGCGGGGGCGGTGGGGATACCACCGCGGCGTCGACGACGCCCATGTCCGGCAGCGAGGGCGGCGCTGGGAGCGCCGGCGAGACGCCCGGGGCGTTCGGGGCGTCGACCGCGGACGACGCCGAGAGCGTCGTCGAGCGCCATCTCGATACGGTCTTGGAGAGCATCTTCGCGGCCCGACTGCGAGCGGGCAAGCAGGCCGACGAGTACGTGCCGACCGAAGACGCGAAAGACGAGCTCGTAGCCCGGCTTGAAGATTCGACGATCGACAGCCTCTCGGAACTGTCGAACATCTACGAACGGGTCAACAACAGCTACGTCGAGCGGGACCGCAAGGACGGGACGCCATCGATCAAGCTCACCCCCGAAGGGCGCGGGGTCGTACTCCAACAGGACACGGGAAGTGCGGGGTCCGGTGGCGGCGACGACCACCGCTGGATTCTCGGTCAATGCTACGTCGCGTTCACGCAGATCGGCTACGTGTCGTGGCTCCCCGAGCAGGAAGGCGAGGAGATGCCTGACGGCGTCGCAGAAGCGCCAATCGACGTGACCGACGTGGACAGCGACCAGTCGCGCTCCGAGATGCTGGACGCGATTGACGAGCGCCGTGAGCAGCTTCGTGAGGAGTACCCCGGCGTGTGGAACTTCGCCGGCGCCGACGACGTATCGATCGAGGCGGAAACGTCGACGATCAAGTACCCGTTCCAGACGTTCACCAACCTCCGGAAAGCGATGGAGAAGGGTGAGAAGTGCGTCTTTGCGGTCAAAGACGGGTCCGCGAACCACGGGAGTTTTACCTACTGGGGCGAGCGCGCCGAGAAGGTCATCTACGAGACGGAAGGCCAGCGACAGAACACGGAGGTCGTGAGCGACGAGATCGCCTTCCGCAAGTCCCCCGGGAAAGACGGGAACCTACGCTACTACAACGACGGTGGCGGCGACTACCGTGTTGGCGACGAGAAAGTCGCCCTTCGCGAGCGGCGCGACGAAGACGACGAGGGACAGGGGACGATGAGCATGATCTGGTACCGCGACACCGACACCGGCGAGGTCGTCGCCGCGGTCGGTGACAAGGAGCCGGAGCCGGACGGGGAAGTCGCCCGGTTCGAGGGCCCGGAAGCCGCCCACGAAGGCGACAAGAACGCGGTGCCAGCCTACTACGAGTACGACCAGAGCGAAGGCGAGTACGTCGTCTACCACGACGGCGAGAAGCTATATTATCCGAGCAAAGAGGAGCTTGAGGACAGTTGGGTGTCCTTCCGAGGGCCGTTCATCCCCGAGGCTCGGTTCCCCGAGTGGCCCGACCACGAGGACTTCGAGATCATCATCTTCCCGGACGGGGACAACGAGGAGTACGACCAGCCGCAACTCTACCACCGCGGCGAGTGTAAGCCCCTATTCGACCATCTGGGCGTGGAGTCCGTCGACGACGTCGACGCTGGTGAGATCGAAGGCCCCGGCGAGGTCGAGGACGCAACTGCCGACGAGCCTGTCGACGGAGACGCGACGGGAGCTACCGAGGCCGACGAGGACGCCGAGAGCGCAGCGGAAAGCGAGTCGCGTAGCGGCTCCCCCGCCAGCGACGGCCCAACCGTAGAAGGCTTCGAGGAGGCTCCCACGCCGGCGCGTATCGCGAGCGATGAGCGATTAGACCTGACTGTCGAGAAGGTCAGAGAGGCGGCCGAGGGTGATTTTAGACCAGAGAAGCAGCACCGGATCGTGATCCAGACGATCGTGAACTCTCTCGCGACTGACCCCGATCACATGGCGCCGACACCCGATGGGGCGGTCGACCTACTGGTACTCCCCGAGGAGATCGACGGGGACGCCGGGGGCGAGGAACCGACCGAGACGGGCGGCGAAGACGAGACTGAAACAACGCCCGAGGAGTCGTCTGAATCCGATGAGCGTGCCGAACAGCGCGATACAACGGCCGATGAGAGCGGAGAGACGATCGGTACGTCACCGGAGAACCCCGGCCTCTCGCACCCGGGATACCGCACCGCACCAACACCGACGCAGATCGTGAAGGACGAGCGGTTAGAGCTCACGGCCGAGGAGGTCGCCGCGATCGCCCGAGACGAGCGGGAAGCATCGAGTGACGAGATGATGCTGCTCTCGCTGGTTCTCAGGGAGTACGCAGAGGGCGCTCCCGAATATACCCCTGACGAGGTCCGCGAGGAGATCATCATCCCCGTCGATGGCGTCGGCGCTTACGCGACCGATGAAACCGATACGTCCACCGAGTCGAGCGCCAGCGGAGCCAGCACTTCCAAGGAACCGCCAACAGACGACAGTCAGATTACCCCCGAGCAAGTGGCCGAAGACGACCGGATTGACCTGTCCGTCGCAGCGATACAGGCATTCACCGATGGAGAGTTAACCCTCTCAACAGAGCAAGAAGCAGACCTCCAATCCGTCGTTCGTGACCTCTCGGATGGTGGGCGTGGAGAGATCCGAACCACGGAAGATGTGAGAGATGCGATCGCGTTCACGCCCGACCAGCCTCCCGGCGAGGAGACAGAGCCACCTCAAGACGAGGGCGACGATGAGGACTGGGCAGAGATGGCCGAGGCGGAAGCCAAGTCGGACAGCTCATCAGTCGAAGTCGAGGAGGAAAAGGACTCCATCTTGATGGGGAACTTCGGAGCGGAGAACGACGACGAGGCCGATAGCTAA;ATGCGGAGCGATCTCGCTGGGATTCAGGACGCCGTTGACGCGATGGAGGATTTTCCCTACGCCTACAGCGAGCGCGACCGGAGGACGATGTACGGCGAGGAGATCCAGTCCATTGGAGTCCCCGACGATGTCAACCCGGAGGAACTTGACTCCGGAGACGACGGGAGTGAGGTCTACGCCGCCGGGAGCGCCCGGAGAGTCCTTGAAGAACTCCCGCGCGAACACCCAGACGCGCCGCTGTTCGTCGGGAAAGGCACCCGGAACGGTCGCGACGCGTCGATCGACAAAGACCACCTGTTCCGCCACCGGGCTGTGTTCGGCGTCACCGGCTACGGCAAGTCCACGCTGTTGACGAACGATGCCCGACAGCTGATCGAGTCCGGCGCCGGCCTGTGTTTCATCGACCCGAAGGGCGACGACGCCCGGCGCTTGATGAAGATCATGCCCGAACACCGGCTTGACGACGTGGTGTGGATCGAGCCCGGTGCGACCGGCGACTACCTCTCGGGGTTCAATTTCATCTCGCTCAACATGGACCCCGACGACGACGCGTACAACGCCGCGCTCGCGTCGCTCGTCGAGGACCTGAAGAAGATGCTCGCCGCGAACGACGACTACTGGGGGCCGCGGATGGACCGCGTCGCCCAGTCGATCATCACGGGGATGAACCTCTACAACTCCGAGACGCCGGACGACGCCCCCGAGATGAACTTCGTCGATATGTACTACGTCCTCAAGTCGGAGGCGTCACGTCACGAGTTTACGGCGCGGCTGAAAGAGGCCGGGATGCGGTTCATCACCCCGCACATGGAGACGGTCGCGGAGATGCCCGAGGACGACCTTGAGCCGCTACTCGGCCGGTTCCTCCCGTGGATCCAGAACCCGGTCGCCCGCCGGATGATCGGCTTCCGCTCGGGCGGGGTGAGCATCCCCGACGCGATCGACAACGACAAGATCATCATCGTGCGGATGGGCTCCGAGCCGCGCGAACTCAAGCAGATGCTCGGGATGGCGGTCATCCGCCGGGTGTGGTCGCACATCCGCGGACGGGCCACCGAGTCCGAACACCAGCGGTCGCCCTTCTACCTGTTCGCGGACGAGTTTGACAACCTCGCGCTCGCGGACGACACGATCCCCGCGATGATCTCCGAGAGTCGGTCGTATCGGCTCGCCATGACGCTTGCCAACCAGTATCCGGCCCAACTGCCGAGCAACGTCATCGACGCAATCACGACCAATTGCGACACCATCATGTCGTTCAACCCGGGCGACAAGAAATCCGCCCGGACGTACTGTACGCAGTTGGGGCTTGACCCCGAGGATCTGACCGAGGAGGTGAACTACCACTACTGGATGCGGACGACCATCTCCGAGAACATGGAGCGGTCCGAAGCGTTCCGCGTGTACGCGCACCCGCCGTTCCCACCCGTCCGCACCGCTGAGGAACGCGACGCGGCAATCGAGGCGAGTCTCAAGAAGATCGGTCGCGAACGCCGGTCGGACGAAGAAGTCTACCAGAACCTCCTGTTCAACGAGGGACAGGGCCGGTGGGAGACCGGTATCGGGCGGAAGATGGCGATGGCCGACGAGAAAGAGGAGAAGCTACTGTACGCTCAAGAACTCCAAAATGCCGTTCCAAGCCCGGAGGATCCCACCATCGACGGCGGAAGCGGAGGGGACACCACCGCGGCGTCGACGAGTCCCATGTCCGCCAGCGAGGGCGGCGCTGGGAGCGCCGGGGAGACGCCCGGGGCGTTCGGGGCGTCGACCGCGGACGACGCCGAAAGCGTCGTTGAGCGCCATCTCGATACGGTCTTGGAGTCCATCTTCGCGGCCCGACTGCGAGCGGGCAAGCAGGCCGACGAGTACGTGCCGACCGAAGACGCGAAAGACGAGCTCGTAGCCCGGCTTGAGGATTCGACGATCGACAGCCTCTCAGAACTGTCGAACATCTACGAACGGGTCAACAACAGCTACGTCGAGCGGGACCGCAAGGACGGGACGCCATCGATCAAGCTCACCCCCGAAGGGCGCGGGGTCGTACTCCAACAGGACACGGGAAGTGCGGGGTCCGGTGGCGGCGACGACCACCGCTGGATTCTCGGTCAATGCTACGTCGCGTTCACGCAGATCGGCTACGTGTCGTGGCTCCCCGAGCAGGAAGGCGAGGAGATGCCTGACGGCGTCGCAGAAGCGCCGATCGACGTGACCGACGTGGACAGCGACCAGTCGCGCTCCGAGATGCTGGACGCGATTGACGAGCGTCGTGAGCGGCTTCGCGAGGAGTACCCCGGCGTGTGGAACTTCGCCGGCGCCGACGACGTATCGATCGAGGCGGAAACGTCGACGATCAAGTACCCGTTCCAGACGTTCACCAACCTCCGAAAAGCGATGGAGAAGGGTGAGAAGTGCGTCTTTGCGGTGAAAGACGGGTCCGCGAACCACGGGAGTTTCACCTACTGGGGCGAGCGCGCCGAGAAGGTCATCTACGAGACGGAAGGCAACGGCAAAGCGATCGAGGTCGTCAGTGACGAGATCGCGTTCCGGAAGTCCCCGCTCCCAGACGGGAGCCACCGGTACTACAACGACGGTGGCGGCGACTACCGTGTTGGCGACGGGAAAGTGGCCGTCCGCCCGCACCGGGACGCCGACGACGAAGGACAGGGCAACGTGGGGACTGTCTGGTATCGCGACGCCAAAACGGACGAAGTTGTAGCCGCAGTCGGGGAGCAACAGCCAGTCGAGGGCGGAGAGATCGCCCGGTTCGACAGCCCCGAGGAGGCCCACAAAGGTGACAAGAACGCCGTTCCGGCCTACTACGAGTACGACCAGAGTGAGGGCGAGTACGTCGTCTACCACGACGGCGAGAAGCTATACTATCCGAGCAAAGAGGAGCTTGAGGACAGTTGGGTGTCCTTCCGAGGGCCGTTCATCCCCGAGGCCCGGTTCCCCGAGTGGCCCGACAACGACGATTTCGAGATCATCATCTTCCCGGACGGGGACAACGAGGAGTACGACCAGCCGCAACTCTACCACCGCGGCGAGTGTAAGCCCCTATTCGACCATCTGGGCGTGGAGTCCGTCGACGACGTCGACGCTGGTGAGATCGAAGGCCCCGGCGAGGTCGAGGACGCAACTGCCGACGAGCCTGTCGACGGAGACGCGACGGGAGCTACCGAGGCCGACGAGGACGCCGAGAGCGCAGCGGAAAGCGAGTCGCGTAGCGGCTCCCCCGCCAGCGACGGCCCAACCGTAGAAGGCTTCGAGGAGGCTCCCACGCCGGCGCGTATCGCGAGCGATGAGCGATTAGACCTGACTGTCGAGAAGGTCAGAGAGGCGGCCGAGGGTGATTTTAGACCAGAGAAGCAGCACCGGATCGTGATCCAGACGATCGTGAACTCTCTCGCGACCGACCCTGATCACATGGCGCCAACGCCCGATGGGGCGGTCGACCTACTGGTACTCCCCGAGGAGATCGACGGGGACGCCGGGGGCGAGGAACCGACCGAGACGGGCGGCGAAGACGAGACCGAAACAACGCCCGAGGAGTCGTCTGAATCCGATGAGCGTGCCGAACAGCGCGATACAACGGCCGATGAGAGCGGAGAGACGATCGGTACGTCACCGGAGAATCCCGGCCTCTCACACCCGGGATACGACACCGCACCGACACCGACCCAGATCGTGAAAGACGACCGGTTGGATCTCACAGCTGAGGAGGTCGCCGCGATCGCCCGGGATGAGCGGGAAGCATCGAGTGACGAGATGATGCTGCTCTCGCTGGTTCTCAGGGAATACGCAGAAGGCGCTCCCGAATATACCCCTGACGAGGTCCGCGAGGAGATCATCATCCCCGTCGATGGCGTCGGCGCTTACGCGACCGATGAAACCGATACGTCCACCGAGTCGAGCGCCAGCGGAGCCAGCACTTCCAAGGAACCGCCAACAGACGACAGTCAGATTACCCCCGAGCAAGTGGCCGAAGACGACCGGATTGACCTGTCCGTCGCAGCGATACAGGCATTCACCGATGGAGAGTTAACCCTCTCAACAGAGCAAGAAGCAGACCTCCAATCCGTCGTTCGTGACCTCTCGGATGGTGGGCGTGGAGAGATCCGAACCACGGAAGATGTGAGAGATGCGATCGCGTTCACGCCCGACCAGCCTCCCGGCGAGGAGACAGAGCCACCTCAAGACGAGGGCGACGATGAGGACTGGGCAGAGATGGCCGAGGCGGAAGCCAAGTCGGACAGCTCATCAGTCGAAGTCGAGGACGAAAAGGACTCCATCTTGATGGGGAACTTCGGAGCGGAGAACGACGACGAGGCCGGTAGCTAA"
    annotation ""
    description "hypothetical protein"
    lengths 5088
    lengths 5088
    lengths 5088
    lengths 4656
    lengths 4485
    lengths 4485
    lengths 4650
    lengths 4641
    lengths 4668
    lengths 4338
    lengths 4338
    longCentroidID 5088
    longCentroidID "38_5_21"
    paralog 0
    mergedDNA 0
    name "group_6369"
    genomeIDs "0;8;16;20;22;23;24;27;38;40;42"
    geneIDs "40_5_21;20_4_99;16_17_1;38_5_21;42_6_105;24_11_24;22_21_22;0_30_21;27_16_50;8_23_13;23_10_88"
    degrees 6
  ]
  node [
    id 7903
    label "21972"
    size 30
    centroid "31_18_0;19_61_0;0_30_14;7_14_22;22_21_19"
    maxLenId 4
    members 0
    members 7
    members 8
    members 12
    members 18
    members 19
    members 20
    members 21
    members 22
    members 23
    members 24
    members 25
    members 26
    members 27
    members 30
    members 31
    members 32
    members 33
    members 34
    members 35
    members 36
    members 37
    members 38
    members 39
    members 40
    members 41
    members 42
    members 43
    members 44
    members 45
    seqIDs "38_6_50"
    seqIDs "20_4_92"
    seqIDs "34_18_0"
    seqIDs "30_12_13"
    seqIDs "32_21_0"
    seqIDs "42_6_51"
    seqIDs "37_26_9"
    seqIDs "24_11_21"
    seqIDs "21_1_503"
    seqIDs "36_18_0"
    seqIDs "45_18_25"
    seqIDs "33_19_0"
    seqIDs "19_61_0"
    seqIDs "40_8_52"
    seqIDs "26_100_0"
    seqIDs "27_16_57"
    seqIDs "43_17_25"
    seqIDs "22_21_19"
    seqIDs "39_16_25"
    seqIDs "23_10_81"
    seqIDs "18_29_3"
    seqIDs "8_34_0"
    seqIDs "41_16_25"
    seqIDs "44_15_25"
    seqIDs "25_44_0"
    seqIDs "35_19_9"
    seqIDs "7_14_22"
    seqIDs "31_18_0"
    seqIDs "12_20_24"
    seqIDs "0_30_14"
    hasEnd 1
    protein "MTGLDEKLQPPRNRSHYVDVVVILGVAGALIGVHVWLPNRLLSEFVFTYGEPSLVTAWTAATIHDSTIHLTSNLVWYGVVIGPAYTLYAIRGRRRLFWLLYTSLFVATPLSTIAVDYWLLYQRWGLVGPDSIAFGFSGVVSAFGGLLLVGLIGVIAAWYSWSISIAITVGFVASGLGISLAQSLLVAVPTSEMLTVGIVVAVGPDSFWWWSRERSVRRWLSAHQDAILLFGACGVAITALVVGMFSVAPVSGGRFPNVVAHGNRFVTGISLAATGLSLL;MTGLDEKLQPPRNRSHYVDVVVILGVAGALIGVHVWLPNRLLSEFVFTYGEPSLVTAWTAATIHDSTVHLTSNLVWYGVVIGPAYALYTSWSRRRLFWLLYMSLLVATPLSTIAVDYWLLYQRWGLVGPDSIAFGFSGVVSAFGGLLVVGLIGVIAAWYSWSISIATTVGFVASGLCIALAQSPLVAVPTSEMLTVGIVLVVGLGSFWWWSRERSLRRWLSAHQDAILLFGACGIVITALVAGIFSVETVSNGRFPNVVAHGTGFLTGVTLAATGQILA;MTGLDEKLQPPRNRSHYVDVVVILGVAGALIGVHVWLPNRLLSEFVFTYGEPSLVTAWTAATIHDSTVHLTSNLVWYGVVIGPAYALYTSWGRRRLFWLLYMSLLVATPLSTIAVDYWLLYQRWGLVGPDSIAFGFSGVVSAFGGLLVVGLIGVIAAWYSWSISIATTVGFVASGLCIALAQSPLVAVPTSEILTVGIVLVVGLGSFWCGRESVLSVDGCRLIRMRFYSLVRAGSSSPRLWQGYSLLRLFRTVGFRM;MTGLDEKLQPPRNRSHYVDVVVILGVAGALIGVHVWLPNRLLSEFVFTYGEPSLVTAWTAATIHDSTVHLTSNLVWYGVVIGPAYALYTSWGRRRLFWLLYMSLLVATPLSTIAVDYWLLYQRWGLVGPDSIAFGFSGVVSAFGGLLVVGLIGVIAAWYSWSISIATTVGFVASGLCIALAQSPLVAVPTSEILTVGIVLVVGLGSFWWWSRERSLRRWLSAHQDAILLFGACGIVITALVAGIFSVETVSNGRFPNVVAHGTGS;MTGLDEKLQPPRNRSHYVDVVVILGVAGALIGVHVWLPNRLLSEFVFTYGEPSLVTAWTAATIHDSTVHLTSNFVWYGVVIGPAYALYTSWGRRRLFWLLYTSLFVATPLSTITVDYWLLYQRWGLVGPDSIAFGFSGVVSAFGGLLVVGLIGVIAAWYSWSISIATTVGFVASGLCIALAQSPLVAVPTSEILTVGIVLVVGLGSFWWWSRERSLRRWLSAHQDAILLFGACGIVITALVAGIFSVETVSNGRFPNVVAHGTGFLTGVTLAATEQILA"
    dna "ATGACTGGGTTGGACGAAAAGTTACAGCCCCCACGGAACCGGAGCCACTACGTGGATGTAGTGGTCATACTCGGCGTCGCTGGTGCGCTTATCGGCGTTCACGTATGGCTTCCAAACAGGCTACTATCGGAGTTCGTATTCACATACGGCGAGCCCAGTCTGGTAACTGCTTGGACGGCGGCTACGATTCACGATAGTACTATACATCTCACCTCAAACCTTGTTTGGTACGGCGTCGTGATTGGGCCGGCCTACACGCTGTACGCCATCCGGGGTCGACGTCGACTGTTCTGGCTGCTGTACACGAGTCTCTTTGTCGCCACTCCGCTCAGTACGATCGCTGTCGACTACTGGTTGTTGTATCAGCGATGGGGACTTGTCGGTCCTGATTCGATTGCGTTCGGATTCTCCGGTGTTGTGAGCGCATTCGGTGGTCTACTCCTCGTCGGTCTCATTGGAGTCATCGCTGCGTGGTACTCGTGGTCAATCTCAATCGCCATAACGGTCGGATTCGTAGCGAGCGGTTTGGGTATTTCACTTGCTCAGTCACTACTGGTTGCGGTTCCGACCAGTGAAATGCTAACCGTCGGTATCGTGGTGGCGGTGGGACCCGACTCGTTTTGGTGGTGGTCGAGAGAGCGCTCTGTCCGTCGATGGCTGTCGGCTCATCAGGATGCGATTCTACTCTTTGGTGCGTGCGGGGTCGCCATCACCGCGCTTGTGGTGGGGATGTTCTCTGTTGCGCCTGTCTCGGGCGGTCGATTTCCGAATGTGGTTGCCCACGGTAATAGGTTTGTGACTGGCATCAGTCTCGCAGCCACTGGGCTAAGTCTGTTATGA;ATGACTGGGTTGGACGAAAAGTTACAGCCCCCACGGAACCGGAGCCACTACGTGGATGTAGTGGTCATACTCGGCGTCGCTGGTGCGCTTATCGGCGTTCACGTATGGCTTCCAAACAGGCTACTATCGGAGTTCGTATTCACATACGGGGAGCCCAGTCTGGTGACCGCTTGGACGGCGGCTACGATTCACGATAGTACTGTACATCTTACCTCAAATCTTGTTTGGTACGGCGTCGTGATTGGGCCGGCCTACGCACTGTATACCAGTTGGAGTCGACGCCGACTGTTCTGGCTGCTGTATATGAGTCTTCTTGTCGCCACTCCGCTCAGTACGATCGCTGTCGACTATTGGTTGCTGTATCAGCGATGGGGGCTTGTCGGTCCCGATTCGATTGCGTTCGGATTTTCCGGCGTTGTGAGCGCCTTCGGTGGCCTGCTGGTTGTCGGTCTCATTGGGGTCATCGCTGCGTGGTACTCGTGGTCAATCTCAATCGCCACAACGGTCGGATTCGTAGCGAGCGGCTTGTGTATCGCACTTGCTCAGTCACCACTGGTTGCGGTTCCGACCAGTGAAATGCTAACCGTCGGTATTGTGCTCGTGGTGGGACTCGGTTCGTTTTGGTGGTGGTCGAGAGAGCGTTCTCTCCGTCGATGGCTGTCGGCTCATCAGGATGCGATTCTACTCTTTGGTGCGTGCGGGATCGTCATCACCGCGCTTGTGGCAGGGATATTCTCTGTTGAGACTGTTTCGAACGGTCGGTTTCCGAATGTAGTCGCACATGGTACTGGGTTCTTGACTGGCGTCACTCTAGCAGCGACTGGGCAGATTCTTGCGTGA;ATGACTGGGTTGGACGAAAAGTTACAGCCCCCACGGAACCGGAGCCACTACGTGGATGTAGTGGTCATACTCGGCGTCGCTGGTGCGCTTATCGGCGTTCACGTATGGCTTCCAAACAGGCTACTATCGGAGTTCGTATTCACATACGGGGAGCCCAGTCTGGTGACCGCTTGGACGGCGGCTACGATTCACGATAGTACTGTACATCTTACCTCAAATCTTGTTTGGTACGGCGTCGTGATTGGGCCGGCCTACGCACTGTATACCAGTTGGGGTCGACGCCGACTGTTCTGGCTGCTGTATATGAGTCTTCTTGTCGCCACTCCGCTCAGTACGATCGCTGTCGACTACTGGTTGCTGTATCAGCGATGGGGGCTTGTCGGTCCCGATTCGATTGCGTTCGGATTTTCCGGCGTTGTGAGCGCCTTCGGTGGCCTGCTGGTTGTCGGTCTCATTGGGGTCATCGCTGCGTGGTACTCGTGGTCAATCTCAATCGCCACAACGGTCGGATTCGTAGCGAGCGGCTTGTGTATCGCACTTGCTCAGTCACCACTGGTTGCGGTTCCGACCAGTGAAATCCTAACCGTCGGTATTGTGCTCGTGGTGGGACTCGGTTCGTTTTGGTGTGGTCGAGAGAGCGTTCTCTCCGTCGATGGCTGTCGGCTCATCAGGATGCGATTCTACTCTTTGGTGCGTGCGGGATCGTCATCACCGCGCTTGTGGCAGGGATATTCTCTGTTGAGACTGTTTCGAACGGTCGGTTTCCGAATGTAG;ATGACTGGGTTGGACGAAAAGTTACAGCCCCCACGGAACCGGAGCCACTACGTGGATGTAGTGGTCATACTCGGCGTCGCTGGTGCGCTTATCGGCGTTCACGTATGGCTTCCAAACAGGCTACTATCGGAGTTCGTATTCACATACGGGGAGCCCAGTCTGGTGACCGCTTGGACGGCGGCTACGATTCACGATAGTACTGTACATCTTACCTCAAATCTTGTTTGGTACGGCGTCGTGATTGGGCCGGCCTACGCACTGTATACCAGTTGGGGTCGACGCCGACTGTTCTGGCTGCTGTATATGAGTCTTCTTGTCGCCACTCCGCTCAGTACGATCGCTGTCGACTATTGGTTGCTGTATCAGCGATGGGGGCTTGTCGGTCCCGATTCGATTGCGTTCGGATTTTCCGGCGTTGTGAGCGCCTTCGGTGGCCTGCTGGTTGTCGGTCTCATTGGGGTCATCGCTGCGTGGTACTCGTGGTCAATCTCAATCGCCACAACGGTCGGATTCGTAGCGAGCGGCTTGTGTATCGCACTTGCTCAGTCACCACTGGTTGCGGTTCCGACCAGTGAAATCCTAACCGTCGGTATTGTGCTCGTGGTGGGACTCGGTTCGTTTTGGTGGTGGTCGAGAGAGCGTTCTCTCCGTCGATGGCTGTCGGCTCATCAGGATGCGATTCTACTCTTTGGTGCGTGCGGGATCGTCATCACCGCGCTTGTGGCAGGGATATTCTCTGTTGAGACTGTTTCGAACGGTCGGTTTCCGAATGTAGTCGCACATGGTACTGGTTCTTGA;ATGACTGGGTTGGACGAAAAGTTACAGCCCCCACGGAACCGGAGCCACTACGTGGATGTAGTGGTCATACTCGGCGTCGCTGGTGCGCTTATCGGCGTTCACGTATGGCTTCCAAACAGGCTACTATCGGAGTTCGTATTCACATACGGGGAGCCCAGTCTGGTGACCGCTTGGACGGCGGCTACGATTCACGATAGTACTGTACATCTTACCTCAAATTTTGTTTGGTACGGCGTCGTGATTGGGCCGGCCTACGCACTGTATACCAGTTGGGGTCGACGTCGACTGTTCTGGCTGCTGTACACGAGTCTCTTTGTCGCCACTCCGCTCAGTACGATCACTGTCGACTACTGGTTGCTGTATCAGCGATGGGGGCTTGTCGGTCCCGATTCGATTGCGTTCGGATTTTCCGGCGTTGTGAGCGCCTTCGGTGGCCTGCTGGTTGTCGGTCTCATTGGGGTCATCGCTGCGTGGTACTCGTGGTCAATCTCAATCGCCACAACGGTCGGATTCGTAGCGAGCGGCTTGTGTATCGCACTTGCTCAGTCACCACTGGTTGCGGTTCCGACCAGTGAAATCCTAACCGTCGGTATTGTGCTCGTGGTGGGACTCGGTTCGTTTTGGTGGTGGTCGAGAGAGCGTTCTCTCCGTCGATGGCTGTCGGCTCATCAGGATGCGATTCTACTCTTTGGTGCGTGCGGGATCGTCATCACCGCGCTTGTGGCAGGGATATTCTCTGTTGAGACTGTTTCGAACGGTCGGTTTCCGAATGTAGTCGCACATGGTACTGGGTTCTTGACTGGCGTCACTCTAGCAGCGACTGAGCAGATTCTTGCGTGA"
    annotation ""
    description "hypothetical protein"
    lengths 840
    lengths 840
    lengths 840
    lengths 840
    lengths 840
    lengths 840
    lengths 840
    lengths 840
    lengths 840
    lengths 840
    lengths 840
    lengths 840
    lengths 840
    lengths 840
    lengths 840
    lengths 774
    lengths 774
    lengths 774
    lengths 774
    lengths 774
    lengths 774
    lengths 774
    lengths 798
    lengths 798
    lengths 798
    lengths 798
    lengths 840
    lengths 840
    lengths 840
    lengths 840
    longCentroidID 840
    longCentroidID "31_18_0"
    paralog 0
    mergedDNA 1
    name "group_6370"
    genomeIDs "0;7;8;12;18;19;20;21;22;23;24;25;26;27;30;31;32;33;34;35;36;37;38;39;40;41;42;43;44;45"
    geneIDs "38_6_50;20_4_92;34_18_0;30_12_13;32_21_0;42_6_51;37_26_9;24_11_21;21_1_503;36_18_0;45_18_25;33_19_0;19_61_0;40_8_52;26_100_0;27_16_57;43_17_25;22_21_19;39_16_25;23_10_81;18_29_3;8_34_0;41_16_25;44_15_25;25_44_0;35_19_9;7_14_22;31_18_0;12_20_24;0_30_14"
    degrees 5
  ]
  node [
    id 7904
    label "21973"
    size 14
    centroid "15_1_145;29_28_27;35_26_12;31_25_10"
    maxLenId 2
    members 15
    members 29
    members 31
    members 32
    members 33
    members 34
    members 35
    members 36
    members 37
    members 39
    members 41
    members 43
    members 44
    members 45
    seqIDs "43_23_13"
    seqIDs "45_6_154"
    seqIDs "15_1_145"
    seqIDs "34_5_0"
    seqIDs "31_25_10"
    seqIDs "36_5_0"
    seqIDs "41_4_154"
    seqIDs "32_6_0"
    seqIDs "39_4_154"
    seqIDs "35_26_12"
    seqIDs "37_24_4"
    seqIDs "44_4_154"
    seqIDs "33_4_0"
    seqIDs "29_28_27"
    hasEnd 1
    protein "MGKSYHAVKWAETTGNPLTIFTSRRELYGQYEEWCEEQGLDYLVLPAFQHECETIGEDHPIEARVNELYESGISGAEIHREAQRYFGRDLPCQLDNPCRYMEKREFNPEDYDVLIGHYLQAHNRDYLEDRYVAIDEFPGDSYFFEPTHNDATRAVSNYLKSEDALPFKNWKDLHRRHDNKEHEQVVSEWKEELGFYSHRDTRVVLQQSPHFHAHAPLLTHAAIKFDLLENEWEYGELGSGRVAVRSPEDEWTVLIPPPFYAAESVVGLDGTPTVSKWRMALGENWIEHEEVLDSEEEKRAYLQEVLELEIKQTDAGSKPYQSGSHVNVDSDGALLESIHEEEGSRAAVITSKQAKERYESTGVQEHIEVAEHYGNLKGSNKFAETRLGVIIGSPHPPEGEAVIRWGAIDGRAISREEDEDGNIKKGMNLSFGDFGNALFADVVEKEVLQAVMRFGRTPSDGEKGATVYVHTSRLPWWVKADERLEVSTWSKGMVEVVNAIRDSEKWPDGEWKNVEIAEETSVGDRQVGELMKELDEEGYVTHRRGGPGNAYHWSNECLDEFTRYGRVM;MGKSYHAVEWAENTGNPLTIFTSRRELYGQYEKWCEEQRLDYLVLPAFQHECETIGEDYTIEARVNELYESGISGAEIHREAQRYFGRDLPCQLDGPCRYMEKQEFNPEEYDVLIGHYLQAHNRDYLEDRYVAIDEFPRDSYFFEPTHNEATRAVSNYLKSEDALPFENWKDLHRRHDNEEHEEVVSEWKEDLGFYSHRDTRVVLQQSPHFHAHAPLLTHAAIEFDLLDNEWEYATLGSGRVAVRSPEDEWTVLIPPPFYAAESVVALDGTPTVSKWRMALGENWIEHEEVLDSEEEKRAYLQEVLELEIKQTDAGAKPYQSGSHVNVDSDGALLESIHEEEGSRPAVITSKQAKERYESTGIQEHIEVAEHYGNLKGSNKFAETRLGVIIGSPHPPEGEAVIRWGAIDGRAVSREEDKDGNVKKGMNLSFGGFGNALFADVVEKEVLQAVMRFGRTPSDGEKGATVHVHTSRLPWWVEADERLEVSTWSKGMVEVVKAIRESEKWPDGEWKNGEIAAETSIGDRQVAELMKELEEEGYVTHRRGGRGNAYHWSNVCLSEFARYGRVV;MGKSFQTVEWAESSENSLTIFTSRRELYGQYERWCEERGLDHLVLPAFQHECETIGEDQPIEARVNELYESGISGAEIHREAQRYFGRDLPCQLDGPCRYMEKREFNPEDYDVLIGHYLQAHNRDNLEGRYVAIDEFPGDSYFFEPTHNEATRAVSNYLKSEDALPFKNWKDLHRRHDNEEHEQVVSEWKEELGFYSHRDTRVVLQQSPHFHAHAPLLTHAAIKFDLLENEWEYAELGSGRVAVRSPEDEWTVLIPPPFYAAESVVALDGTPTVSKWRMALGENWIEHEEVLDSEEEKRAYLQEVLELEIKQTDAGSKPYQSGSHVNVDSDGALLESIHEEEGSRPAVITSKQAKERYESTSVQEHIEVAEHYGNLKGSNKFAETRLGVIIGSPHPPEGEAVIRWGAIDGKAVSREEDKDGNVKKGVNLSFGDFGNALFADVVEKEVLQAIMRFGRTPSDGEKGATVYVHTSRLPWWVEADERLEVSTWSKGMVEVVNAIRDSEKWPDGEWKNGEIAEEASVGDRQVGELMKELDEEGYVTHRRGGRGNAYHWSNQRLDEFTRYGRVV;MEKREFNPEEYDVLIGHYLQAHNRDNLEGRYVAIDEFPGDSYFFEPTHNEATRAVSNYLKSEDALPFKNWKDLHRRHDNEEHEQVVSEWKEELGFYSHRDTRVVLQQSPHFHAHAPLLTHAAIKFDLLENEWEYAELGSGRVAVRSPEDEWTVLIPPPFYAAESVVALDGTPTIAKWRMALGENWIEHEEVLDSEEEKRAYLQEVLELEIKQTDAGSKPYQSGSHVNVDSDGALLESIHEEEGSRPAVITSKQAKERYESTSVQEHIEVAEHYGNLKGSNKFAETRLGVIIGSPHPPEGEAVIRWGAIDGKAVSREEDKDGNVKKGVNLSFGDFGNALFADVVEKEVLQAIMRFGRTPSDGEKGATVYVHTSRLPWWVEADERLEVSTWSKGMVEVVNAIRDSEKWPDGEWKNGEIAEEASVGDRQVGELMKELDEEGYVTHRRGGRGNAYHWSNQRLDEFTRYGRVV"
    dna "ATGGGAAAGAGCTACCACGCAGTCAAGTGGGCTGAAACTACGGGTAATCCGCTGACGATATTCACCTCCCGACGAGAGTTGTACGGACAGTACGAGGAGTGGTGTGAGGAACAAGGATTAGACTACCTCGTACTACCGGCGTTTCAACATGAATGCGAAACCATCGGAGAGGATCATCCCATTGAGGCGAGAGTCAATGAGCTGTATGAGTCCGGTATTTCGGGAGCAGAAATCCACCGAGAAGCACAACGATACTTTGGCAGAGATCTCCCGTGTCAGCTTGACAACCCCTGTAGGTACATGGAGAAACGGGAGTTCAATCCCGAAGATTACGACGTACTGATCGGCCACTACCTCCAAGCCCACAATAGGGACTATCTCGAAGACCGCTATGTCGCGATTGACGAGTTCCCTGGAGACTCTTACTTCTTTGAGCCGACTCATAACGACGCAACAAGAGCGGTGAGTAACTACCTGAAAAGTGAGGATGCTCTCCCATTCAAGAACTGGAAAGATCTCCATCGTCGGCATGATAACAAAGAACACGAGCAGGTTGTCTCTGAGTGGAAGGAGGAGTTGGGGTTCTATTCCCACCGGGATACACGGGTCGTCCTCCAACAGAGTCCACACTTCCATGCTCACGCGCCGCTCCTAACTCATGCTGCTATCAAGTTCGACCTCTTAGAGAACGAGTGGGAGTATGGCGAACTTGGTTCCGGTCGAGTGGCGGTCAGAAGTCCTGAAGACGAGTGGACTGTTCTGATTCCTCCGCCGTTCTACGCCGCAGAGAGTGTCGTCGGTCTGGATGGAACACCTACTGTCTCGAAGTGGCGAATGGCCCTTGGAGAGAACTGGATAGAACATGAAGAGGTCTTGGACTCGGAAGAGGAGAAGCGAGCATACCTCCAAGAAGTCCTTGAACTCGAAATCAAACAGACAGACGCTGGATCGAAGCCATATCAGAGTGGGTCTCACGTCAATGTCGACTCTGACGGTGCACTCTTAGAGAGTATCCATGAGGAGGAAGGCTCCCGGGCAGCTGTAATCACCTCAAAGCAAGCGAAGGAGCGGTACGAATCGACTGGCGTACAAGAACACATTGAGGTCGCGGAACACTATGGGAACCTCAAAGGGAGTAACAAGTTCGCGGAAACACGTCTTGGTGTAATCATCGGTAGTCCTCACCCTCCGGAGGGAGAAGCCGTGATCCGTTGGGGAGCGATCGATGGTAGAGCCATCTCACGAGAAGAGGACGAAGACGGGAACATCAAGAAGGGTATGAACTTGAGCTTCGGAGACTTTGGTAACGCACTCTTCGCAGACGTCGTCGAGAAAGAAGTTCTACAGGCTGTGATGCGCTTCGGTCGGACTCCGAGTGATGGGGAGAAAGGTGCGACAGTATATGTTCATACTTCGCGCTTGCCTTGGTGGGTGAAAGCTGACGAACGCTTGGAGGTCAGCACATGGTCAAAGGGGATGGTCGAAGTTGTGAACGCGATCCGTGACTCAGAGAAGTGGCCCGATGGTGAGTGGAAGAACGTCGAGATCGCGGAGGAGACGTCAGTCGGAGATCGACAAGTGGGCGAGCTGATGAAGGAGCTTGACGAAGAGGGATACGTCACTCATCGTCGCGGCGGGCCCGGGAACGCCTATCACTGGTCGAACGAGTGCCTCGATGAGTTCACGCGATACGGGCGCGTGATGTAG;ATGGGAAAGAGCTACCATGCCGTTGAGTGGGCTGAGAATACGGGTAATCCACTAACGATCTTCACCTCTCGACGAGAATTGTACGGACAGTACGAGAAGTGGTGTGAGGAACAAAGATTAGACTACCTCGTACTACCGGCGTTTCAACATGAGTGCGAAACCATTGGAGAGGATTATACCATTGAGGCGAGAGTCAATGAGCTGTATGAGTCCGGTATTTCGGGAGCAGAAATCCACCGAGAAGCACAACGGTACTTTGGCAGAGATCTCCCGTGTCAGCTTGACGGCCCCTGTCGGTACATGGAGAAACAGGAGTTCAATCCCGAAGAGTACGACGTACTGATCGGTCACTACCTCCAAGCTCACAATAGAGACTATCTCGAAGACCGCTATGTCGCGATTGACGAGTTCCCTAGAGACTCTTACTTCTTTGAGCCGACTCACAACGAAGCAACGAGAGCGGTGAGTAATTACCTGAAAAGTGAGGATGCTCTCCCCTTCGAGAACTGGAAAGACCTCCATCGTCGGCATGATAACGAAGAACACGAGGAGGTTGTCTCCGAGTGGAAGGAGGACTTGGGATTCTATTCCCACCGGGATACACGAGTTGTCCTCCAACAGAGTCCTCACTTCCATGCTCACGCTCCACTGCTAACTCATGCTGCCATCGAGTTCGATCTCTTGGACAATGAGTGGGAGTATGCCACACTCGGCTCCGGTCGAGTAGCAGTTAGAAGTCCCGAAGACGAGTGGACTGTTCTGATTCCCCCGCCGTTCTACGCCGCAGAGAGTGTCGTCGCTCTGGATGGAACCCCTACTGTCTCGAAGTGGCGAATGGCCCTTGGAGAGAACTGGATAGAACATGAGGAAGTCTTGGACTCGGAGGAGGAGAAGCGGGCATACCTCCAAGAAGTCCTTGAACTCGAAATCAAACAGACAGACGCTGGAGCGAAGCCGTATCAGAGTGGGTCTCACGTCAATGTCGACTCTGACGGCGCACTCTTAGAGAGTATCCACGAGGAGGAAGGCTCCCGTCCAGCTGTCATCACCTCAAAGCAGGCGAAGGAACGGTACGAATCGACTGGCATACAAGAACACATTGAGGTCGCGGAACACTATGGGAACCTCAAAGGGAGTAACAAGTTCGCAGAAACACGGCTTGGGGTGATCATCGGTAGTCCCCACCCTCCGGAGGGAGAAGCCGTGATCCGTTGGGGAGCGATCGATGGTAGAGCGGTTTCACGAGAAGAGGACAAAGACGGGAACGTCAAGAAGGGTATGAACTTGAGTTTCGGAGGCTTCGGTAACGCACTCTTCGCAGACGTCGTCGAGAAGGAAGTTCTACAGGCTGTGATGCGCTTCGGCCGGACTCCAAGTGATGGGGAGAAAGGTGCGACAGTACATGTTCACACTTCGCGCTTGCCTTGGTGGGTGGAAGCTGACGAACGCTTGGAGGTCAGCACTTGGTCTAAGGGGATGGTCGAAGTTGTGAAAGCGATCCGTGAGTCCGAGAAGTGGCCCGATGGTGAGTGGAAGAACGGCGAGATCGCGGCGGAGACCTCAATTGGCGATCGACAGGTAGCCGAGCTGATGAAGGAATTAGAGGAAGAGGGATACGTCACTCATCGTCGCGGTGGGCGCGGGAACGCGTATCATTGGTCGAACGTGTGCCTCAGCGAGTTTGCTCGGTACGGGCGCGTGGTGTAG;ATGGGAAAGAGCTTCCAAACCGTCGAGTGGGCTGAGAGTTCCGAAAATTCGCTGACGATCTTCACGTCTCGACGAGAGTTGTACGGACAGTACGAGAGGTGGTGTGAGGAGCGAGGATTAGACCATCTTGTACTACCGGCTTTTCAACATGAGTGCGAAACGATCGGAGAGGACCAACCCATTGAGGCGAGAGTCAATGAGCTGTATGAGTCCGGTATTTCGGGAGCAGAAATCCACAGAGAAGCACAGCGGTACTTTGGCAGAGATCTCCCCTGCCAGCTTGACGGCCCCTGTCGGTACATGGAGAAGCGGGAGTTCAATCCCGAAGACTACGACGTACTGATCGGCCACTACCTCCAAGCTCACAATAGAGACAATTTGGAAGGCCGCTATGTCGCAATTGACGAGTTTCCTGGGGATTCCTACTTCTTTGAGCCGACTCACAACGAAGCAACGAGAGCGGTGAGTAACTACCTGAAATCCGAGGATGCTCTCCCATTCAAGAACTGGAAAGATCTCCATCGTCGGCATGATAACGAAGAACACGAGCAGGTTGTCTCCGAGTGGAAGGAGGAGTTGGGGTTCTATTCCCACCGGGATACACGGGTCGTCCTCCAACAGAGTCCACACTTCCATGCTCACGCGCCGCTCCTAACTCATGCTGCTATCAAGTTCGACCTCTTAGAGAACGAGTGGGAGTATGCCGAACTTGGTTCCGGTCGAGTGGCGGTCAGAAGTCCTGAAGACGAGTGGACTGTTCTGATTCCTCCGCCGTTCTACGCCGCAGAGAGTGTCGTCGCTCTGGATGGAACACCTACTGTCTCGAAGTGGCGAATGGCCCTTGGAGAGAACTGGATAGAACATGAAGAGGTCTTGGACTCGGAAGAGGAGAAGCGAGCATACCTCCAAGAAGTCCTTGAACTCGAAATCAAACAGACAGACGCTGGATCGAAGCCATATCAGAGTGGGTCTCACGTCAATGTCGACTCTGACGGCGCACTCTTAGAGAGTATCCATGAGGAGGAAGGCTCTCGGCCAGCTGTCATCACCTCCAAGCAAGCAAAGGAACGGTACGAATCGACTAGCGTACAAGAACACATTGAGGTCGCGGAACACTATGGGAACCTCAAAGGGAGTAACAAGTTCGCAGAAACACGGCTTGGGGTGATCATCGGTAGTCCCCACCCTCCAGAGGGGGAAGCAGTGATCCGTTGGGGAGCGATCGATGGTAAAGCGGTTTCACGAGAAGAGGACAAAGATGGAAACGTCAAGAAGGGTGTGAACTTGAGCTTCGGAGACTTCGGTAACGCACTCTTCGCAGACGTCGTCGAGAAGGAAGTTCTACAGGCAATCATGCGCTTCGGCCGGACTCCAAGTGATGGGGAGAAAGGTGCGACAGTATATGTTCACACTTCGCGCTTGCCCTGGTGGGTGGAAGCTGACGAACGCTTGGAGGTCAGTACTTGGTCTAAGGGGATGGTCGAAGTTGTGAACGCAATCCGTGACTCGGAGAAGTGGCCCGATGGTGAGTGGAAGAACGGCGAGATCGCGGAGGAGGCGTCAGTCGGAGATCGACAAGTGGGCGAGCTGATGAAGGAACTCGACGAAGAGGGATACGTCACTCATCGTCGCGGCGGCCGCGGGAACGCGTATCACTGGTCGAACCAGCGCCTCGATGAGTTCACGCGATACGGGCGCGTGGTGTAG;ATGGAGAAGCGGGAGTTCAATCCCGAAGAGTACGATGTACTGATCGGCCACTACCTCCAAGCTCACAATAGAGACAATTTGGAAGGCCGCTATGTCGCAATTGACGAGTTTCCTGGGGATTCCTACTTCTTTGAGCCGACTCACAACGAAGCAACGAGAGCGGTGAGTAACTACCTGAAATCCGAGGATGCTCTCCCATTCAAGAACTGGAAAGATCTCCATCGTCGGCATGATAACGAAGAACACGAGCAGGTTGTCTCCGAGTGGAAGGAGGAGTTGGGGTTCTATTCCCACCGGGATACACGGGTCGTCCTCCAACAGAGTCCACACTTCCATGCTCACGCGCCGCTCCTAACTCATGCTGCTATCAAGTTCGACCTCTTAGAGAACGAGTGGGAGTATGCCGAACTTGGTTCCGGTCGAGTGGCGGTCAGAAGTCCTGAAGACGAGTGGACTGTTCTGATTCCTCCGCCGTTCTACGCCGCAGAGAGTGTCGTCGCTCTGGATGGAACACCAACCATCGCGAAGTGGCGAATGGCCCTTGGAGAGAACTGGATAGAACATGAAGAGGTCTTGGACTCGGAAGAGGAGAAGCGAGCATACCTCCAAGAAGTCCTTGAACTCGAAATCAAACAGACAGACGCTGGATCGAAGCCATATCAGAGTGGGTCTCACGTCAATGTCGACTCTGACGGCGCACTCTTAGAGAGTATCCATGAGGAGGAAGGCTCTCGGCCAGCTGTCATCACCTCCAAGCAAGCAAAGGAACGGTACGAATCGACTAGCGTACAAGAACACATTGAGGTCGCGGAACACTATGGGAACCTCAAAGGGAGTAACAAGTTCGCAGAAACACGGCTTGGGGTGATCATCGGTAGTCCCCACCCTCCAGAGGGGGAAGCAGTGATCCGTTGGGGAGCGATCGATGGTAAAGCGGTTTCACGAGAAGAGGACAAAGATGGAAACGTCAAGAAGGGTGTGAACTTGAGCTTCGGAGACTTCGGTAACGCACTCTTCGCAGACGTCGTCGAGAAGGAAGTTCTACAGGCAATCATGCGCTTCGGCCGGACTCCAAGTGATGGGGAGAAAGGTGCGACAGTATATGTTCACACTTCGCGCTTGCCCTGGTGGGTGGAAGCTGACGAACGCTTGGAGGTCAGCACTTGGTCTAAGGGGATGGTCGAAGTTGTGAACGCAATCCGTGACTCGGAGAAGTGGCCCGATGGTGAGTGGAAGAACGGCGAGATCGCGGAGGAGGCGTCAGTCGGAGATCGACAAGTGGGCGAGCTGATGAAGGAACTCGACGAAGAAGGATACGTCACTCATCGTCGCGGCGGCCGCGGGAACGCGTATCACTGGTCGAACCAGCGCCTCGATGAGTTCACGCGATACGGGCGCGTGGTGTAG"
    annotation ""
    description "hypothetical protein"
    lengths 1707
    lengths 1707
    lengths 1707
    lengths 1707
    lengths 1407
    lengths 1407
    lengths 1407
    lengths 1407
    lengths 1407
    lengths 1407
    lengths 1407
    lengths 1407
    lengths 1407
    lengths 1407
    longCentroidID 1707
    longCentroidID "35_26_12"
    paralog 0
    mergedDNA 1
    name "group_6371"
    genomeIDs "15;29;31;32;33;34;35;36;37;39;41;43;44;45"
    geneIDs "43_23_13;45_6_154;15_1_145;34_5_0;31_25_10;36_5_0;41_4_154;32_6_0;39_4_154;35_26_12;37_24_4;44_4_154;33_4_0;29_28_27"
    degrees 3
  ]
  node [
    id 7905
    label "21980"
    size 47
    centroid "7_10_138;19_53_10;0_31_25"
    maxLenId 1
    members 0
    members 1
    members 2
    members 3
    members 4
    members 5
    members 6
    members 7
    members 8
    members 9
    members 10
    members 11
    members 12
    members 13
    members 14
    members 15
    members 16
    members 17
    members 18
    members 19
    members 20
    members 21
    members 22
    members 23
    members 24
    members 25
    members 26
    members 27
    members 28
    members 29
    members 30
    members 31
    members 32
    members 33
    members 34
    members 35
    members 36
    members 37
    members 38
    members 39
    members 40
    members 41
    members 42
    members 43
    members 44
    members 45
    members 46
    seqIDs "29_21_47"
    seqIDs "21_0_300"
    seqIDs "19_53_10"
    seqIDs "14_3_76"
    seqIDs "35_4_41"
    seqIDs "11_8_2"
    seqIDs "13_13_19"
    seqIDs "25_10_0"
    seqIDs "37_4_113"
    seqIDs "15_5_114"
    seqIDs "42_3_280"
    seqIDs "8_3_18"
    seqIDs "18_3_41"
    seqIDs "23_1_137"
    seqIDs "33_6_121"
    seqIDs "16_6_7"
    seqIDs "24_1_345"
    seqIDs "45_2_121"
    seqIDs "6_3_76"
    seqIDs "9_2_163"
    seqIDs "34_2_121"
    seqIDs "7_10_138"
    seqIDs "4_2_114"
    seqIDs "0_31_25"
    seqIDs "3_9_9"
    seqIDs "2_2_114"
    seqIDs "36_2_121"
    seqIDs "38_3_280"
    seqIDs "22_3_29"
    seqIDs "26_18_31"
    seqIDs "31_2_121"
    seqIDs "20_2_237"
    seqIDs "32_2_121"
    seqIDs "39_2_288"
    seqIDs "17_7_15"
    seqIDs "28_1_253"
    seqIDs "12_7_25"
    seqIDs "10_17_20"
    seqIDs "44_2_121"
    seqIDs "1_3_114"
    seqIDs "27_1_234"
    seqIDs "43_2_230"
    seqIDs "46_9_70"
    seqIDs "41_2_288"
    seqIDs "40_2_54"
    seqIDs "5_7_67"
    seqIDs "30_2_113"
    hasEnd 1
    protein "MDRNAVRRAWDEVAETYAARRDPDGSDAALIDDLLDALASDPAVAADGGPLVLDVGCGDGARTLANLPPDSVGVDVSRRGLDLARETVPDARLVHGEMSALPFAADRFDAVTAYHAVFHVERERHPDVYDEFARVLRPGGRLLLTLPSGRFETVRRGWMGGEMFFSAPGRERALDQLRAAGFSDVETRTATDPLGSSTEFAFARLAGEPDETRTAP;MDRNAVRRAWDEVAETYAARRDPDGSDAALIDDLLDALASDPAVGDGDPLVLDVGCGDGARTLANLPPGSVGIDISRRGLDLARETVPEARLVHGEMSALPFAADRFDAVTAYHAVFHVERERHPEVYAEFARVLRPGGRLLTTLPGGRFETVRRGWMGGEMFFSAPGRERTLDQLRAAGFTEVETPTATDPLGSSTEFALATLGETPDREARSSVDWRN;MDRNAVRRAWDEVAETYAARRDPDGSDAALIDDLLDALASDPAVGDGDPLVLDVGCGDGARTLANLPPGSVGIDISRRGLDIARETVPEARLVHGEMSALPFAADRFDAVTAYHAVFHVERERHPEVYAEFARVLRPGGRLLTTLPGGRFETVRRGWMGGEMFFSAPGRERTLDQLRAAGFTEVETPTATDPLGSSTEFALATLGETPDREANS"
    dna "ATGGACCGCAACGCCGTGCGCCGCGCGTGGGACGAGGTCGCCGAGACGTACGCCGCCCGCCGGGACCCCGACGGTTCGGACGCGGCGCTGATCGACGACCTGCTCGACGCGCTGGCGAGCGATCCGGCGGTCGCGGCCGACGGGGGGCCGCTCGTCCTCGACGTCGGCTGCGGCGACGGCGCGCGGACCCTCGCGAACCTCCCGCCGGACAGCGTCGGGGTCGACGTCTCCCGTCGGGGGCTCGACCTCGCCCGGGAGACCGTTCCGGACGCCCGGCTCGTCCACGGCGAGATGTCGGCGCTCCCGTTCGCGGCCGACCGCTTCGACGCGGTCACGGCGTACCACGCGGTGTTTCACGTCGAGCGCGAGCGCCATCCGGACGTGTACGACGAGTTCGCGCGCGTCCTCCGGCCCGGCGGTCGGCTCCTGCTGACCCTGCCGAGCGGCCGGTTCGAGACGGTCCGCCGCGGCTGGATGGGCGGCGAGATGTTCTTCTCCGCGCCCGGCCGCGAGCGGGCGCTCGACCAGCTCCGCGCGGCGGGGTTCTCCGACGTCGAGACGCGGACCGCGACCGACCCGCTCGGGAGCAGCACGGAGTTCGCCTTCGCGCGGCTGGCGGGCGAGCCCGACGAAACGCGGACGGCGCCGTGA;ATGGACCGCAACGCGGTGCGCCGCGCGTGGGACGAGGTCGCCGAGACGTACGCCGCCCGCCGCGACCCCGACGGCTCGGACGCGGCGCTGATCGACGACCTGCTCGACGCGCTGGCAAGTGACCCCGCGGTCGGCGACGGCGACCCGCTCGTCCTCGACGTCGGCTGCGGCGACGGCGCGCGCACGCTCGCGAACCTCCCGCCGGGCAGCGTTGGGATCGACATCTCTCGCCGGGGGCTCGACCTCGCCCGAGAGACCGTCCCCGAGGCCCGGCTCGTCCACGGCGAGATGTCGGCGCTCCCGTTCGCGGCCGACCGCTTCGACGCGGTCACGGCGTACCACGCGGTGTTTCACGTCGAGCGGGAGCGCCACCCCGAGGTGTACGCGGAGTTCGCCCGCGTCCTCCGTCCCGGCGGGCGACTCCTCACGACGCTGCCGGGCGGCCGCTTCGAGACGGTCCGGCGCGGCTGGATGGGCGGCGAGATGTTCTTCTCCGCACCTGGCCGCGAGCGCACGCTCGACCAGCTCCGCGCCGCGGGGTTCACCGAGGTCGAGACGCCGACCGCGACCGACCCGCTCGGCAGCAGCACCGAGTTCGCGCTCGCGACGCTCGGCGAGACACCCGACAGGGAAGCACGCTCTTCGGTAGACTGGCGGAACTAG;ATGGACCGCAACGCGGTGCGCCGCGCGTGGGACGAGGTCGCCGAGACGTACGCCGCCCGCCGCGACCCCGACGGCTCGGACGCGGCGCTGATCGACGACCTGCTCGACGCGCTGGCAAGTGACCCCGCGGTCGGCGACGGCGACCCGCTCGTCCTCGACGTCGGCTGCGGCGACGGCGCGCGCACGCTCGCGAACCTCCCGCCGGGCAGCGTCGGGATCGACATCTCTCGCCGGGGGCTCGACATCGCCCGAGAGACCGTCCCCGAGGCCCGGCTCGTCCACGGCGAGATGTCGGCGCTCCCGTTCGCGGCCGACCGCTTCGACGCGGTCACGGCGTACCACGCGGTGTTTCACGTCGAGCGGGAGCGCCACCCCGAGGTGTACGCGGAGTTCGCCCGCGTCCTCCGTCCCGGCGGGCGACTCCTCACGACGCTGCCGGGCGGCCGCTTCGAGACGGTCCGGCGCGGCTGGATGGGCGGCGAGATGTTCTTCTCCGCACCTGGCCGCGAGCGCACGCTCGACCAGCTCCGCGCCGCGGGGTTCACCGAGGTCGAGACGCCGACCGCGACCGACCCGCTCGGCAGCAGTACCGAGTTCGCGCTCGCGACGCTCGGCGAGACACCCGACAGGGAAGCAAACTCGTGA"
    annotation ""
    description "hypothetical protein"
    lengths 651
    lengths 651
    lengths 651
    lengths 663
    lengths 663
    lengths 645
    lengths 645
    lengths 645
    lengths 645
    lengths 645
    lengths 645
    lengths 645
    lengths 645
    lengths 645
    lengths 645
    lengths 645
    lengths 645
    lengths 645
    lengths 645
    lengths 645
    lengths 645
    lengths 645
    lengths 645
    lengths 645
    lengths 645
    lengths 645
    lengths 645
    lengths 645
    lengths 645
    lengths 645
    lengths 645
    lengths 645
    lengths 645
    lengths 645
    lengths 645
    lengths 645
    lengths 645
    lengths 645
    lengths 645
    lengths 645
    lengths 645
    lengths 645
    lengths 645
    lengths 645
    lengths 645
    lengths 645
    lengths 645
    longCentroidID 663
    longCentroidID "19_53_10"
    paralog 0
    mergedDNA 1
    name "group_6372"
    genomeIDs "0;1;2;3;4;5;6;7;8;9;10;11;12;13;14;15;16;17;18;19;20;21;22;23;24;25;26;27;28;29;30;31;32;33;34;35;36;37;38;39;40;41;42;43;44;45;46"
    geneIDs "29_21_47;21_0_300;19_53_10;14_3_76;35_4_41;11_8_2;13_13_19;25_10_0;37_4_113;15_5_114;42_3_280;8_3_18;18_3_41;23_1_137;33_6_121;16_6_7;24_1_345;45_2_121;6_3_76;9_2_163;34_2_121;7_10_138;4_2_114;0_31_25;3_9_9;2_2_114;36_2_121;38_3_280;22_3_29;26_18_31;31_2_121;20_2_237;32_2_121;39_2_288;17_7_15;28_1_253;12_7_25;10_17_20;44_2_121;1_3_114;27_1_234;43_2_230;46_9_70;41_2_288;40_2_54;5_7_67;30_2_113"
    degrees 3
  ]
  node [
    id 7906
    label "21981"
    size 3
    centroid "28_6_50;5_17_23;23_10_43"
    maxLenId 1
    members 5
    members 23
    members 28
    seqIDs "28_6_50"
    seqIDs "23_10_43"
    seqIDs "5_17_23"
    hasEnd 0
    protein "MRDSAAGVLLGLACGDALGRPVEFQQTASIQRRHGRVTEMLANGTHGQPAGTITDDTKMALCIAQSLVESGSFDPDDVAGRFVEWYQSGPFDIGILTSTILRRLRNGDAWDEAGIDEWKHLPEGSNAGNGSVMRCAPYGIAFAGDSDALVTASRVSSAITHADPRCQWGCVILNATLAGLLAGEKQPLTSALELAADAPAELRTACEEVLSIMEGSELLRV;MRDSAAGVLLGLACGDALGRPVEFQQTASIQRRHGRVTEMLANGTHGQPAGTVTDDTEMALCIAQSLVESGSFDPDDVAERFVEWYQSGPFDIGILTSTILSRLRNGDAWDEAGIDEWKHLLEGSNAGNGSVMRCAPYGIAFAGEPDGLVTASRVSSAITHADPRCQWGCVILNATLAGLLAGEKQPLASALELAADAPAELRTACEVVQAIEEGSGSGADLELANSGYVVTTLQAGLYHGLTAESAEDAIVEAVMLGGDTDTIAAVAGAVAGARFGASELPDRWLQAIDETAKIRELGQQLDTMEISLPESVVEKLSGGQFDLQA;MRDSAAGVLLGLACGDALGRPVEFQQTASIQRRHGRVTEMLANGTHGQPAGTITDDTEMALCIAQSLVESGSFDPYDVAERFVEWYQSGPFDIGILTSTILSRLRNGDAWDEAGIDEWKHLPEGSNAGNGSVMRCAPYGIAFAGEPDGLVTASRVSSTITHADPRCQWGCVILNATLAGLLAGEKQPLASALELAADAPAELRTACEVVQAIEEGSGSGADLELANSGYVVTTLQAGLYHGLTAESAEDAIVEAVMLGGDTDTIAAVAGAIAGARFGASELPDRWL"
    dna "ATGCGTGACTCAGCGGCAGGTGTTCTCCTCGGTCTCGCGTGCGGTGATGCCCTCGGCCGTCCGGTAGAGTTCCAGCAAACAGCCTCCATCCAGCGCCGGCACGGCCGCGTCACGGAGATGCTGGCCAATGGGACACATGGCCAACCAGCTGGCACGATCACGGACGACACCAAGATGGCGTTGTGTATAGCACAAAGTCTCGTAGAATCCGGCTCCTTTGATCCCGACGATGTCGCGGGACGATTTGTTGAGTGGTATCAGTCTGGACCGTTTGATATTGGAATACTCACTAGCACAATCCTCAGACGACTCCGAAATGGTGACGCGTGGGATGAGGCTGGGATCGATGAATGGAAACACCTCCCAGAGGGATCCAATGCGGGCAACGGCAGCGTCATGCGATGTGCCCCGTACGGAATTGCGTTTGCTGGTGACTCCGACGCGCTCGTGACGGCGAGTCGTGTGTCGTCGGCGATCACGCATGCCGACCCGCGCTGCCAGTGGGGATGTGTGATTCTAAACGCGACGCTCGCTGGTCTGCTCGCCGGTGAGAAACAACCCCTTACGTCGGCACTTGAACTCGCAGCCGATGCGCCTGCTGAACTGCGAACCGCGTGTGAGGAGGTTCTGTCTATCATGGAAGGGTCCGAGTTGCTGAGAGTGTAG;ATGCGTGACTCAGCGGCAGGTGTTCTCCTCGGTCTCGCGTGCGGTGATGCCCTCGGCCGTCCGGTAGAGTTTCAGCAAACAGCCTCCATCCAGCGCCGGCACGGCCGCGTCACGGAGATGCTGGCCAATGGGACACATGGCCAACCAGCTGGCACGGTCACGGACGACACCGAGATGGCGTTGTGTATAGCACAAAGCCTCGTAGAATCCGGCTCCTTTGATCCCGACGATGTCGCGGAACGATTTGTTGAGTGGTATCAGTCTGGACCGTTTGATATTGGAATACTCACTAGCACAATCCTCAGCCGACTCCGAAATGGTGACGCGTGGGATGAGGCTGGGATCGATGAATGGAAACACCTCCTAGAGGGATCCAATGCGGGCAACGGCAGCGTCATGCGATGTGCCCCGTACGGGATTGCGTTTGCTGGTGAGCCCGACGGGCTCGTGACGGCGAGTCGTGTGTCGTCGGCGATCACACATGCCGACCCACGCTGCCAATGGGGATGTGTGATTCTAAACGCGACGCTCGCTGGTCTGCTTGCCGGTGAGAAACAACCCCTTGCGTCAGCACTTGAACTCGCAGCCGATGCACCTGCTGAACTGCGAACCGCGTGTGAAGTTGTTCAGGCAATTGAGGAAGGGTCTGGGTCTGGGGCGGATCTTGAGCTCGCTAATTCGGGCTATGTCGTCACAACACTTCAGGCGGGGCTCTACCACGGATTGACTGCTGAGAGTGCGGAGGACGCCATCGTCGAAGCGGTGATGCTGGGTGGTGATACAGATACGATTGCGGCTGTTGCTGGCGCTGTTGCGGGGGCACGGTTTGGCGCGTCCGAACTTCCTGATCGCTGGCTCCAGGCAATCGATGAGACGGCTAAAATCAGAGAATTAGGCCAGCAACTCGATACGATGGAGATCTCGCTTCCTGAGTCAGTCGTAGAGAAACTTTCGGGTGGCCAATTTGATTTACAAGCCTAA;ATGCGTGACTCAGCGGCAGGTGTTCTCCTCGGTCTCGCGTGCGGTGATGCCCTCGGCCGTCCGGTAGAGTTCCAGCAAACAGCCTCCATCCAGCGCCGGCACGGCCGCGTCACGGAGATGCTGGCCAATGGGACACATGGCCAACCAGCTGGCACGATCACGGACGACACCGAGATGGCGTTGTGTATAGCACAAAGCCTCGTAGAATCCGGCTCCTTTGATCCCTACGATGTCGCGGAACGATTTGTTGAGTGGTATCAGTCTGGACCGTTTGATATTGGAATACTCACTAGCACAATCCTCAGCCGACTCCGAAATGGTGACGCGTGGGATGAGGCTGGGATCGATGAATGGAAACACCTCCCAGAGGGATCCAATGCGGGCAACGGCAGCGTCATGCGATGTGCCCCGTACGGGATTGCGTTTGCTGGTGAGCCCGACGGGCTCGTGACCGCGAGTCGTGTGTCGTCGACGATCACACATGCCGACCCACGCTGCCAATGGGGATGTGTGATTCTAAACGCGACGCTCGCTGGTCTGCTTGCCGGTGAGAAACAACCCCTTGCGTCGGCACTTGAACTCGCAGCCGATGCACCTGCTGAACTGCGAACCGCGTGTGAAGTTGTTCAGGCAATTGAGGAAGGGTCTGGGTCTGGGGCGGATCTTGAGCTCGCTAATTCGGGCTATGTCGTCACAACACTTCAGGCGGGGCTCTACCACGGATTGACTGCTGAGAGTGCGGAGGACGCCATCGTCGAAGCGGTGATGCTGGGTGGTGATACAGATACGATTGCGGCTGTTGCTGGCGCTATTGCGGGGGCACGGTTTGGCGCATCCGAACTTCCCGATCGGTGGCTCTAG"
    annotation "draG_1;draG_2"
    description "ADP-ribosyl-[dinitrogen reductase] glycohydrolase"
    lengths 666
    lengths 981
    lengths 861
    longCentroidID 981
    longCentroidID "5_17_23"
    paralog 0
    mergedDNA 1
    name "draG_1~~~draG_2"
    genomeIDs "5;23;28"
    geneIDs "28_6_50;23_10_43;5_17_23"
    degrees 2
  ]
  node [
    id 7907
    label "21983"
    size 3
    centroid "18_45_4;13_23_1"
    maxLenId 1
    members 13
    members 17
    members 18
    seqIDs "18_45_4"
    seqIDs "17_15_21"
    seqIDs "13_23_1"
    hasEnd 0
    protein "MEFGKLVSAHLPNAVVAATIFTLYNIYIGDIADPVTIGVEYLTYVTVIFIGFVVITPILDKAFGSVSM;MKFGKLVSAHLPNAVVAATIFTLYNIYIGDIADPVTIGVEYLTYVTVIFIGFVVITPILNKAFGSVSM"
    dna "ATGGAGTTCGGAAAGTTGGTCTCCGCTCACCTCCCAAATGCCGTAGTTGCTGCGACCATATTTACGCTCTACAATATCTATATTGGCGATATTGCTGACCCAGTCACGATTGGTGTCGAATATCTCACCTACGTTACTGTAATCTTCATCGGATTCGTAGTTATCACCCCAATTTTGGACAAGGCATTCGGCAGCGTTTCAATGTGA;ATGAAGTTCGGAAAGTTGGTCTCCGCTCACCTCCCAAATGCCGTAGTTGCTGCGACCATATTTACGCTCTACAATATCTATATTGGCGATATTGCTGACCCAGTCACGATTGGTGTCGAATATCTCACCTACGTTACTGTAATCTTCATCGGATTCGTAGTTATCACCCCAATTTTGAACAAGGCATTCGGCAGCGTTTCAATGTGA"
    annotation ""
    description "hypothetical protein"
    lengths 207
    lengths 207
    lengths 207
    longCentroidID 207
    longCentroidID "18_45_4"
    paralog 0
    mergedDNA 0
    name "group_6373"
    genomeIDs "13;17;18"
    geneIDs "18_45_4;17_15_21;13_23_1"
    degrees 2
  ]
  node [
    id 7908
    label "21985"
    size 7
    centroid "0_27_28;15_11_9"
    maxLenId 1
    members 0
    members 12
    members 15
    members 27
    members 38
    members 40
    members 42
    seqIDs "12_27_5"
    seqIDs "38_7_58"
    seqIDs "40_3_58"
    seqIDs "0_27_28"
    seqIDs "27_32_4"
    seqIDs "15_11_9"
    seqIDs "42_2_329"
    hasEnd 0
    protein "MDATVVCIDQTKKSVQVEPRAAWFPRGTRPSVELSGQREWTCLLGAITEDGDRFFSRLPEYITADHAKHFILALCDEFEEDLIVVLDGAPYFQASAVTDLAARDDLAFVTLPSYSPELNPVEECWRQLQAALSNRFFDSLDELTTAIDTALDQISIPKVGNYF;MDATVVCIDQTKKSVQVEPRAAWFPRGTRPSVELSGQRDWTCLLGAITENGDRFFSRFTEYITADHAKHFILALCEEFEDDLIVVLDGAPYFQASAVTDLAARDDLAFVTLPSYSPELNPVEECWRQLQAALSNRFFDSLDELTTAIDSALDQISIPKVSNYF"
    dna "ATGGACGCCACAGTAGTCTGTATCGATCAAACCAAAAAATCCGTCCAAGTCGAGCCGCGTGCCGCGTGGTTTCCGCGCGGCACGCGGCCTTCTGTCGAATTATCCGGTCAACGGGAGTGGACATGCTTGCTCGGCGCAATCACCGAGGACGGCGATCGCTTTTTCTCACGGCTTCCCGAGTACATCACCGCCGATCACGCAAAACATTTCATTTTAGCACTATGTGACGAATTTGAAGAGGATCTGATCGTCGTGCTCGATGGCGCACCGTATTTTCAGGCATCGGCCGTCACGGACCTCGCGGCCCGTGACGACCTCGCCTTTGTGACGCTCCCGTCATATTCGCCGGAGTTGAACCCTGTCGAGGAATGTTGGAGACAGCTCCAAGCAGCTCTCAGCAACCGATTCTTCGACTCACTCGACGAACTTACAACAGCGATCGATACCGCTCTTGACCAAATTTCCATTCCAAAAGTGGGCAACTATTTCTAA;ATGGACGCCACAGTAGTGTGTATCGATCAAACCAAGAAATCTGTCCAAGTCGAGCCGCGTGCCGCGTGGTTTCCGCGTGGCACGCGGCCCTCTGTCGAATTATCTGGTCAACGGGACTGGACGTGTTTGTTGGGCGCAATCACCGAGAACGGTGATCGATTCTTCTCTCGGTTCACAGAGTATATCACTGCCGATCACGCAAAACATTTCATTTTAGCACTATGTGAAGAATTTGAAGACGATCTAATTGTTGTCCTCGATGGCGCACCGTATTTTCAGGCATCGGCCGTCACGGACCTCGCGGCCCGTGACGACCTCGCGTTTGTGACGCTCCCATCGTATTCACCGGAGCTGAACCCAGTTGAGGAATGCTGGAGACAACTTCAAGCAGCGCTCAGCAACCGCTTCTTCGACTCACTCGACGAGCTGACAACAGCGATCGACAGTGCTCTTGACCAAATCTCTATCCCAAAAGTGAGTAACTATTTCTAA"
    annotation ""
    description "IS630 family transposase ISHsal9"
    lengths 492
    lengths 492
    lengths 492
    lengths 492
    lengths 492
    lengths 492
    lengths 492
    longCentroidID 492
    longCentroidID "15_11_9"
    paralog 0
    mergedDNA 0
    name "group_6374"
    genomeIDs "0;12;15;27;38;40;42"
    geneIDs "12_27_5;38_7_58;40_3_58;0_27_28;27_32_4;15_11_9;42_2_329"
    degrees 5
  ]
  node [
    id 7909
    label "21988"
    size 3
    centroid "10_15_12;7_14_17"
    maxLenId 0
    members 10
    members 11
    members 30
    seqIDs "30_12_8"
    seqIDs "10_15_12"
    seqIDs "11_15_12"
    hasEnd 0
    protein "MCNPVESETPEADETDGLATLTAFQRDLLRTLAKTDEQSGLSLKTDLTTYYGKAINHSRLYQNLDELVRHGLINKRQRDGRTNSYSLTDAAQTALAKRDAWIQGETA;MSATTDGDVVAGLTAFQRDLLRALAKTDEQSGLSLKTDLRTYYGEEINHSRLYQNLDELVAHGLIKKRRRDGRTNSYSLTAAATTALENRDAWVRGETA"
    dna "ATGTGTAACCCGGTAGAGAGTGAGACGCCCGAAGCCGATGAGACGGACGGGCTCGCCACCCTCACCGCCTTCCAGCGGGATCTCCTCCGCACACTCGCGAAAACCGATGAACAGAGCGGGCTCTCACTGAAAACGGATCTTACCACCTACTACGGTAAAGCGATTAACCACAGTCGGCTGTACCAGAACCTTGACGAACTCGTCAGACACGGACTCATCAACAAACGCCAGCGCGACGGCCGCACCAACAGCTACAGCCTGACTGACGCAGCACAGACAGCACTCGCAAAGCGCGACGCGTGGATCCAAGGTGAGACCGCGTGA;ATGAGCGCGACGACCGACGGCGACGTCGTCGCCGGACTCACCGCTTTCCAGCGAGATCTCCTGCGGGCGCTCGCGAAGACTGACGAACAGAGTGGCCTCTCACTGAAAACAGATCTCAGAACCTACTACGGCGAGGAGATCAATCACAGCCGCCTGTACCAGAATCTGGACGAACTCGTCGCGCACGGACTTATCAAGAAACGCCGACGCGACGGACGCACCAACAGCTACAGTCTCACTGCGGCGGCAACTACCGCGCTCGAAAACCGCGACGCGTGGGTGAGAGGTGAGACGGCGTGA"
    annotation ""
    description "hypothetical protein"
    lengths 324
    lengths 324
    lengths 300
    lengths 300
    lengths 300
    lengths 300
    lengths 300
    lengths 300
    lengths 300
    longCentroidID 324
    longCentroidID "10_15_12"
    paralog 1
    mergedDNA 0
    name "group_6375"
    genomeIDs "10;11;30"
    geneIDs "30_12_8;10_15_12;11_15_12"
    degrees 4
  ]
  node [
    id 7910
    label "21989"
    size 26
    centroid "19_21_28;8_8_41;35_31_14;30_13_32;29_12_30;12_42_2;10_15_31;0_41_2;13_5_15;9_35_2;5_18_8;15_6_12;5_18_7;1_16_8;0_41_1"
    maxLenId 8
    members 0
    members 1
    members 2
    members 3
    members 4
    members 5
    members 6
    members 7
    members 8
    members 9
    members 10
    members 11
    members 12
    members 13
    members 14
    members 15
    members 16
    members 17
    members 19
    members 21
    members 26
    members 27
    members 29
    members 30
    members 35
    members 37
    seqIDs "5_18_7"
    seqIDs "8_8_41"
    seqIDs "15_6_11"
    seqIDs "27_35_1"
    seqIDs "6_9_38"
    seqIDs "0_41_1"
    seqIDs "13_5_15"
    seqIDs "2_14_4"
    seqIDs "21_1_166"
    seqIDs "7_12_5"
    seqIDs "17_22_7"
    seqIDs "30_13_32"
    seqIDs "3_32_2"
    seqIDs "37_32_14"
    seqIDs "4_14_3"
    seqIDs "16_12_8"
    seqIDs "9_35_2"
    seqIDs "19_21_28"
    seqIDs "2_14_3"
    seqIDs "12_42_2"
    seqIDs "16_12_9"
    seqIDs "7_12_6"
    seqIDs "10_15_31"
    seqIDs "15_6_12"
    seqIDs "17_22_8"
    seqIDs "35_31_14"
    seqIDs "0_41_2"
    seqIDs "3_32_3"
    seqIDs "14_9_30"
    seqIDs "1_16_9"
    seqIDs "26_32_27"
    seqIDs "5_18_8"
    seqIDs "29_12_30"
    seqIDs "1_16_8"
    seqIDs "9_35_3"
    seqIDs "4_14_4"
    seqIDs "27_35_2"
    seqIDs "14_9_29"
    seqIDs "11_25_1"
    seqIDs "6_9_37"
    hasEnd 1
    protein "MRLDSPISTRGVSRPRSRRGHQSASTPPLINTTDAATSRRFGRRIRLARVDDQDPQRGRPLSILTTTPSAVTSDGTPPPQTRQATASSLTADGDRTVSGPPHQQWSRPTRLEDSWSLFCWVGCPHLDDSLLAGVIASIPTGNLSAIWYTEWRPRATHLRWGLVLSQHGETTPSESGRSGGRPQPSDSIISVGPAVRFPKMNTLLALVVFTASFGTAIALLVGIVFAALMSMNARSGSEGCDFCSSKSATRLGGGDVACSDCKRRVL;MRLDSSISTRGVSRPRSRRGHQSASTPPLLETTDAATSRRFGRRIRLARVDDQDPQRDRPLSILTTTLSAVTSDGSPPPQTRQVTASSLTADGDRTVSGPSHQQWLRPTRLEGSWSPFCWVGCPHLDDSLLAGVLASIPTENLSGIWYTEWRPRATHLRWGLVPSQHGETTPSESGRSASRPQPSDSIISVGPAVRFPKMNTLLALVVFTVSFGTAIALLVGVVLAVLMSMNARSGSEGCDFCSSESATRLGGGDVACSDCKRRVL;MNTLLALVVFTVSFGTAIALLVGVVFAALLSMNARSGSEGCDFCSSESATRLGGGDVACSDCKRRVL;MTTTGTVPLRTSRLPSTYSSIHRRETPSTHRLSTSLSPPSRGCGDCFRNLMIQSVTSRPQTPTGCHHRHDHTPCGTASTPAGFSPPTSATDFADPLVPVGLSMRLDSSISTRGVSQPRSRRGHQSASTPPLISTTDAATSRRFTIGGHRLVSDDQDPQRDGHLSILMMTLSAVTSDGSPPPQTRQVTASSLTADGDRTVSGPPHQQWSRPTRLEGSWSLFCWVGCPHLDDSLLAGVLASIPTENISVIWYTEWRPRATHLRWGLVLSQHGETTPSQSGRSVGRPQPNGGIIVVEPAVRFPQDEHASRTRRFHRLVRHRNRPARRHRLRCVAVDERPEWIGGLRLLLE;MNTLLALVVFTASFGTAIALLIGIVFAALLSMNARSGSEGCDFCSSESATRLGGGDVACSDCKRRVL;MMTLSAVTSDGSPPPQTRQVTASSLTADGDRTVSGPPHRQWLRPTRLEGSWSPFCWVGCPHLDDSLLAGVLASIPTENLSAIWHTKWRPRATHLRWGLVLSQHGETTPSESGRSGGRPQPNGGIIVAGPAVRFPKMNTLLALVVFTASFGTAIALLIGIVFAALLSMNARSGSEGCDFCSSESATRLGGGDVACSDCKRRVL;MRLDSTRRSRLAASPDRGSQRGHQSASTPPLLETTDAATSRRFTIGGHRLGSDDQDPQRDGPLSILMMTLSAVTSDGSPPPQTRQVTASSLTADGDRTVSGPPHRQWLRPTRLEGSWSPFCWVGCPHLDDSLLAGVLASIPTENLSAIWYTKWRPRATHLRWGLVLSQHGETTPSESGRSGGRPQPNGGIIVAGPAVRFPKMNTLLALVVFTASFGTAIALLIGIVFAALLSMNARSGSEGCDFCSSESATRLGGGDVACSNCKRRVL;MRFPKMNTLLALVVFTVSFGTAIALLIGIVFAALLSMNARSGSEGCDFCSSDAATRLGGGDVACSDCKRRVL;MTAAGTVPSRVSRLPSTHSLIHRRETPSTYRLSTSLSPPSRGCGDCFRNLMRQPMTSRPQTPTGCHHHHDHTPCGTASTPAGFSPPTSVTDSADPLIPVGLSMRLDSSISTRGVSRPRVTTWSPIGIDTASPRGHRRGDQSPLWTPHSLGPFRRSGSTARQTSQYSDYDAVGRHQRRIATTTDTAGDRFESDSRRGPNGVGSTHQQWLRLTRLEGSWSLFCWVGCPHLDDSLLAGVIASIPTGNLSVIWYTEWRPRATHLRWGLVPSQHGETTPSESGRSGGRPQPNGGIIVAGPAMRFSKMNTLLALVVFTASFGTAIALLVGIVFAALLSMNARSGSEGCDFCSSESATRLGGGDVACSDCKRRVL;MPIGDHVVTLGRETPRVEIDESSRIDMPTRMRGSAESVTDVGGENPAGVEAVPHGV;MPIGDHVVTLGRETPRVEIDESSRIDKPTGMRGSAESVTDVGGENPAGVEAVPHGV;MRFPKMNTLLALVVFTVSFGTAIALLIGIVFAVLMSMNARSGSEGCDFCSSESATRLGGGDVACSDCKRRVL;MNTLLALVVFTASFGTAIALLIGIVFAALLSMNARSGSEGCDFCSSDAATRLGGGDVACSDCKRRVL;MITLSAVTSDGSPPPQTRQVTASSLTADGDRTVSGPPHQQWLRPTRLEGSWSPFCWVGCPHLDDSLLAGVLASIPTENISAIWYTKWRPRATHLRWGLVLSQHGETTPSESGRSGGRPQPNGGIIVAGPAVRFPKMNTLLALVVFTASFGTAIALLIGIVFAALLSMNARSGSEGCDFCSSDAATRLGGGDVACSDCKRRVL;MPIGDHVVTLGRETPRVEIDESSRIDKPTRTRGSVESVTDVGGENPAGVEAVPHGV"
    dna "ATGCGACTCGACTCGCCGATCTCGACTCGCGGCGTCTCCCGACCGAGGTCACGACGTGGTCACCAATCGGCATCGACACCGCCTCTGATCAACACCACAGACGCGGCGACCAGTCGCCGCTTTGGACGCCGCATTCGCTTGGCCCGTGTCGACGATCAGGATCCACAGCGAGGTAGACCTCTCAGTATTCTGACTACGACGCCGTCGGCCGTCACCAGCGACGGAACGCCACCACCACAGACACGGCAGGCGACCGCTTCGAGCCTGACAGCCGACGGGGACCGAACGGTGTCGGGTCCACCCCACCAACAGTGGTCGCGACCGACACGCCTCGAGGACAGCTGGTCACTGTTCTGTTGGGTGGGTTGCCCCCACCTCGACGACTCCCTCTTGGCGGGAGTCATCGCCAGTATCCCCACCGGGAATCTTTCAGCGATCTGGTATACAGAATGGCGTCCACGAGCCACCCACCTTCGGTGGGGCCTCGTTCTGTCTCAACACGGTGAGACGACACCGTCTGAATCCGGACGGAGTGGCGGCAGGCCCCAACCCAGTGATAGCATTATTTCGGTCGGGCCAGCGGTGAGGTTTCCCAAGATGAATACGCTTCTCGCACTCGTCGTTTTCACCGCGTCGTTCGGCACCGCAATCGCCCTGCTCGTCGGCATCGTCTTCGCCGCCCTCATGTCGATGAATGCCCGGAGTGGATCGGAGGGGTGTGACTTCTGTTCGAGTAAGTCGGCCACCCGTCTCGGGGGTGGTGACGTCGCCTGTAGTGACTGCAAACGCCGGGTCCTCTGA;ATGCGACTCGACTCGTCGATCTCGACTCGCGGTGTCTCCCGACCGAGGTCACGACGTGGTCACCAATCGGCATCGACACCGCCTCTTCTTGAGACCACAGACGCGGCGACCAGTCGCCGCTTTGGACGCCGCATTCGCTTGGCCCGTGTCGACGATCAGGATCCACAGCGAGACAGACCTCTCAGTATTCTGACTACGACGCTGTCGGCCGTCACCAGCGATGGATCGCCACCACCACAGACACGGCAGGTGACCGCTTCGAGCCTGACAGCCGACGGGGACCGAACGGTGTCGGGTCCATCCCACCAACAGTGGTTGCGACCGACACGCCTCGAGGGCAGCTGGTCACCGTTCTGCTGGGTGGGTTGCCCCCACCTCGACGACTCCCTCTTGGCAGGAGTCCTCGCCAGTATCCCCACCGAAAATCTCTCAGGAATCTGGTATACAGAATGGCGTCCACGAGCCACCCACCTCCGGTGGGGACTCGTTCCGTCTCAACACGGTGAGACGACACCGTCTGAATCCGGACGGAGTGCCAGCAGGCCCCAACCCAGTGATAGCATTATTTCGGTCGGGCCAGCGGTGAGGTTTCCCAAGATGAATACGCTTCTCGCACTCGTCGTTTTCACCGTCTCGTTCGGCACCGCAATCGCCCTGCTCGTCGGCGTGGTTCTTGCCGTCCTCATGTCGATGAATGCCCGGAGTGGATCGGAGGGTTGCGACTTCTGTTCGAGTGAGTCGGCCACCCGTCTTGGTGGTGGTGACGTGGCGTGTAGTGACTGCAAACGCCGGGTGCTTTGA;ATGAACACGCTTCTCGCACTCGTCGTTTTCACCGTCTCGTTCGGCACCGCAATCGCCCTGCTCGTCGGCGTGGTCTTCGCCGCTCTGTTGTCGATGAACGCCCGGAGTGGATCGGAGGGGTGTGACTTCTGTTCGAGTGAGTCGGCCACCCGTCTCGGGGGTGGTGACGTCGCCTGTAGCGACTGCAAACGCCGGGTGCTTTGA;ATGACCACCACCGGGACAGTCCCCTTGAGGACCAGTCGACTGCCGTCGACCTACTCCTCGATCCACAGGCGAGAGACTCCCTCAACACACCGGCTGTCGACCAGTCTCTCACCGCCGAGTCGTGGCTGTGGTGACTGTTTCAGGAACTTGATGATTCAGTCGGTGACGAGTCGACCGCAGACGCCGACCGGCTGTCACCATCGCCACGATCACACGCCGTGTGGAACGGCTTCGACCCCAGCGGGATTCTCACCTCCGACGTCGGCGACCGACTTCGCTGATCCCCTCGTCCCGGTGGGCTTGTCGATGCGACTCGACTCGTCGATCTCGACTCGCGGTGTCTCCCAACCGAGGTCACGACGTGGTCACCAATCGGCATCGACACCGCCTCTGATCAGCACCACAGACGCGGCGACCAGTCGCCGCTTCACCATCGGTGGCCATCGGCTCGTATCCGACGATCAGGATCCACAGCGAGACGGACATCTCAGTATTCTGATGATGACGCTGTCGGCCGTCACCAGCGACGGATCGCCACCACCACAGACACGGCAGGTGACCGCTTCGAGTCTGACAGCCGACGGGGACCGAACGGTGTCGGGTCCACCCCACCAGCAGTGGTCGCGACCGACACGCCTCGAGGGCAGCTGGTCACTGTTCTGCTGGGTGGGTTGCCCCCACCTCGACGACTCCCTCTTGGCGGGAGTCCTCGCCAGTATCCCCACCGAAAATATCTCAGTAATCTGGTATACAGAATGGCGTCCACGAGCCACCCACCTTCGGTGGGGACTCGTTCTGTCTCAACACGGTGAGACGACACCGTCTCAATCCGGACGGAGTGTCGGTAGGCCCCAACCCAATGGTGGCATTATTGTGGTCGAGCCAGCGGTGAGGTTTCCCCAAGATGAACACGCTTCTCGCACTCGTCGTTTTCACCGTCTCGTTCGGCACCGCAATCGCCCTGCTCGTCGGCATCGTCTTCGCTGCGTTGCTGTCGATGAACGCCCGGAGTGGATCGGAGGGTTGCGACTTCTGCTCGAGTGA;ATGAATACGCTTCTCGCACTCGTCGTTTTCACCGCGTCGTTCGGCACCGCAATCGCCCTGCTCATCGGCATCGTCTTCGCTGCTCTGTTGTCGATGAATGCCCGGAGTGGATCGGAGGGGTGCGACTTCTGCTCGAGTGAGTCGGCCACCCGTCTCGGGGGTGGTGACGTCGCCTGTAGTGACTGCAAACGCCGGGTCCTCTGA;ATGATGACGCTGTCGGCCGTCACCAGCGACGGATCGCCACCACCACAGACACGGCAGGTGACCGCTTCGAGTCTGACAGCCGACGGGGACCGAACGGTGTCGGGTCCACCCCACCGACAGTGGTTGCGACCGACACGCCTCGAGGGCAGCTGGTCACCGTTCTGCTGGGTGGGTTGCCCCCACCTCGACGACTCCCTCTTGGCGGGAGTCCTCGCCAGTATCCCCACCGAGAATCTCTCAGCAATCTGGCATACGAAATGGCGTCCACGAGCCACCCACCTTCGGTGGGGCCTCGTTCTGTCTCAACACGGTGAGACGACACCGTCTGAATCCGGACGGAGTGGCGGCAGGCCCCAACCCAATGGTGGCATTATTGTGGCCGGGCCAGCGGTGAGGTTTCCCAAGATGAATACGCTTCTCGCACTCGTCGTTTTCACCGCGTCGTTCGGCACCGCAATCGCCCTGCTCATCGGCATCGTCTTCGCTGCTCTGTTGTCGATGAACGCCCGGAGTGGATCGGAAGGTTGCGACTTCTGTTCGAGTGAGTCGGCCACCCGTCTTGGTGGTGGTGACGTCGCCTGTAGTGACTGCAAACGCCGGGTGCTTTGA;ATGCGACTCGACTCGACTCGTCGATCTCGACTCGCGGCGTCTCCTGACCGAGGGTCACAACGTGGTCACCAATCGGCATCGACACCGCCTCTTCTTGAGACCACAGACGCGGCGACCAGTCGCCGCTTCACCATCGGTGGCCATCGGCTCGGATCCGACGATCAGGATCCACAGCGAGACGGACCTCTCAGTATTCTGATGATGACGCTGTCGGCCGTCACCAGCGACGGATCGCCACCACCACAGACACGGCAGGTGACCGCTTCGAGTCTGACAGCCGACGGGGACCGAACAGTGTCGGGTCCACCCCACCGACAGTGGTTGCGACCGACACGCCTCGAGGGCAGCTGGTCACCGTTCTGCTGGGTGGGTTGCCCCCACCTCGACGACTCCCTCTTGGCGGGAGTCCTCGCCAGTATCCCCACCGAGAATCTCTCAGCAATCTGGTATACGAAATGGCGTCCACGAGCCACCCACCTTCGGTGGGGCCTCGTTCTGTCTCAACACGGTGAGACGACACCGTCTGAATCCGGACGGAGTGGCGGCAGGCCCCAACCCAATGGTGGCATTATTGTGGCCGGGCCAGCGGTGAGGTTTCCCAAGATGAATACGCTTCTCGCACTCGTCGTTTTCACCGCGTCGTTCGGCACCGCAATCGCCCTGCTCATCGGCATCGTCTTCGCTGCTCTGTTGTCGATGAACGCCCGGAGTGGATCGGAAGGTTGCGACTTCTGTTCGAGTGAGTCGGCCACCCGTCTTGGTGGTGGTGACGTCGCCTGTAGTAACTGCAAACGCCGGGTGCTTTGA;ATGAGGTTTCCCAAGATGAATACGCTTCTCGCACTCGTCGTTTTCACCGTCTCGTTCGGCACCGCAATCGCCCTGCTCATCGGCATCGTCTTCGCTGCTCTGTTGTCGATGAACGCCCGGAGTGGATCGGAGGGGTGCGACTTCTGTTCGAGTGACGCCGCGACTCGTCTCGGGGGTGGTGACGTGGCGTGTAGTGACTGCAAACGCCGGGTCCTCTGA;ATGACCGCCGCCGGGACAGTCCCCTCGAGGGTCAGTCGACTGCCGTCGACACACTCCTTGATCCACAGACGAGAGACTCCCTCAACATACCGACTGTCGACCAGTCTCTCACCGCCGAGTCGTGGCTGTGGTGACTGTTTCAGGAACCTGATGCGTCAGCCGATGACGAGTCGACCGCAGACGCCGACCGGCTGTCACCATCACCACGATCACACGCCGTGTGGAACGGCTTCGACCCCGGCGGGATTCTCACCTCCGACGTCGGTGACCGACTCTGCTGATCCCCTCATCCCGGTGGGCTTGTCGATGCGACTCGACTCGTCGATCTCGACTCGCGGTGTCTCCCGACCGAGGGTCACGACGTGGTCACCAATCGGCATCGACACCGCCTCTCCTCGAGGCCACAGACGCGGCGACCAGTCGCCGCTTTGGACCCCGCATTCGCTTGGCCCGTTTCGACGATCAGGATCCACAGCGAGACAGACCTCTCAGTATTCTGACTACGACGCCGTCGGCCGTCACCAGCGACGGATCGCCACCACCACAGACACGGCAGGTGACCGCTTCGAGTCTGACAGCCGACGGGGACCGAACGGTGTCGGGTCCACCCACCAACAGTGGTTGCGACTGACACGCCTCGAGGGCAGCTGGTCACTGTTCTGCTGGGTGGGTTGCCCCCACCTCGACGACTCCCTCTTGGCGGGAGTCATCGCCAGCATCCCCACCGGGAATCTCTCAGTAATCTGGTATACAGAATGGCGTCCACGAGCCACCCACCTTCGGTGGGGCCTCGTTCCGTCTCAACACGGTGAGACGACACCGTCTGAATCCGGACGGAGTGGCGGCAGGCCCCAACCCAATGGTGGCATTATTGTGGCCGGGCCAGCGATGAGGTTTTCCAAGATGAACACGCTTCTCGCACTCGTCGTTTTCACCGCGTCGTTCGGCACCGCAATCGCCCTGCTCGTCGGCATCGTCTTCGCCGCGTTGCTGTCGATGAACGCCCGGAGTGGATCGGAGGGGTGTGACTTCTGTTCGAGTGAGTCGGCCACCCGTCTCGGGGGTGGTGACGTGGCGTGTAGTGACTGCAAACGCCGGGTCCTCTGA;ATGCCGATTGGTGACCACGTCGTGACCCTCGGTCGGGAGACGCCGCGAGTCGAGATCGACGAGTCGAGTCGCATCGACATGCCCACCCGGATGAGGGGATCAGCAGAGTCGGTCACCGACGTCGGAGGTGAGAATCCCGCCGGGGTCGAAGCCGTTCCACACGGCGTGTGA;ATGCCGATTGGTGACCACGTCGTGACCCTCGGTCGGGAGACACCGCGAGTCGAGATCGACGAGTCGAGTCGCATCGACAAGCCCACCGGGATGAGGGGATCAGCAGAGTCGGTCACCGACGTCGGAGGTGAGAATCCCGCCGGGGTCGAAGCCGTTCCACACGGCGTGTGA;ATGAGGTTTCCCAAGATGAATACGCTTCTCGCACTCGTCGTTTTCACCGTGTCGTTCGGCACCGCAATCGCCCTGCTCATCGGCATCGTCTTCGCCGTCCTCATGTCGATGAATGCCCGGAGTGGATCGGAGGGTTGCGACTTCTGTTCGAGTGAGTCGGCCACCCGTCTCGGGGGTGGTGACGTCGCCTGTAGTGACTGCAAACGCCGGGTCCTCTGA;ATGAATACGCTTCTCGCACTCGTCGTTTTCACCGCGTCGTTCGGCACCGCAATCGCCCTGCTCATCGGCATCGTCTTCGCTGCTCTGTTGTCGATGAACGCCCGGAGTGGATCGGAGGGGTGCGACTTCTGTTCGAGTGACGCCGCGACTCGTCTCGGGGGTGGTGACGTCGCCTGTAGTGACTGCAAACGCCGGGTGCTTTGA;ATGATAACGCTGTCGGCCGTCACCAGCGATGGATCGCCACCACCACAGACACGGCAGGTGACCGCTTCGAGCCTGACAGCCGACGGGGACCGAACGGTGTCGGGTCCACCCCACCAACAGTGGTTGCGACCGACACGCCTCGAGGGCAGCTGGTCACCGTTCTGCTGGGTGGGTTGCCCCCACCTCGACGACTCCCTCTTGGCGGGAGTCCTCGCCAGCATCCCCACCGAGAATATCTCAGCAATCTGGTATACGAAATGGCGTCCACGAGCCACCCACCTCCGGTGGGGCCTCGTTCTGTCTCAACACGGTGAGACGACACCGTCTGAATCCGGACGGAGTGGCGGCAGGCCCCAACCCAATGGTGGCATTATTGTGGCCGGGCCAGCGGTGAGGTTTCCCAAGATGAATACGCTTCTCGCACTCGTCGTTTTCACCGCGTCGTTCGGCACCGCAATCGCCCTGCTCATCGGCATCGTCTTCGCTGCTCTGTTGTCGATGAACGCCCGGAGTGGATCGGAGGGGTGCGACTTCTGTTCGAGTGACGCCGCGACTCGTCTCGGGGGTGGTGACGTCGCCTGTAGTGACTGCAAACGCCGGGTGCTTTGA;ATGCCGATTGGTGACCACGTCGTGACCCTCGGTCGGGAGACGCCGCGAGTCGAGATCGACGAGTCGAGTCGCATCGACAAGCCCACCCGGACGAGGGGATCAGTGGAGTCGGTCACCGACGTCGGAGGTGAGAATCCCGCCGGGGTCGAAGCCGTTCCACACGGCGTGTGA"
    annotation ""
    description "hypothetical protein"
    lengths 801
    lengths 801
    lengths 801
    lengths 801
    lengths 204
    lengths 204
    lengths 1044
    lengths 204
    lengths 609
    lengths 807
    lengths 807
    lengths 219
    lengths 219
    lengths 219
    lengths 1107
    lengths 171
    lengths 171
    lengths 171
    lengths 219
    lengths 204
    lengths 204
    lengths 609
    lengths 609
    lengths 609
    lengths 609
    lengths 609
    lengths 609
    lengths 609
    lengths 609
    lengths 171
    lengths 171
    lengths 171
    lengths 171
    lengths 171
    lengths 171
    lengths 171
    lengths 171
    lengths 171
    lengths 171
    lengths 171
    longCentroidID 1107
    longCentroidID "13_5_15"
    paralog 0
    mergedDNA 1
    name "group_6376"
    genomeIDs "0;1;2;3;4;5;6;7;8;9;10;11;12;13;14;15;16;17;19;21;26;27;29;30;35;37"
    geneIDs "5_18_7;8_8_41;15_6_11;27_35_1;6_9_38;0_41_1;13_5_15;2_14_4;21_1_166;7_12_5;17_22_7;30_13_32;3_32_2;37_32_14;4_14_3;16_12_8;9_35_2;19_21_28;2_14_3;12_42_2;16_12_9;7_12_6;10_15_31;15_6_12;17_22_8;35_31_14;0_41_2;3_32_3;14_9_30;1_16_9;26_32_27;5_18_8;29_12_30;1_16_8;9_35_3;4_14_4;27_35_2;14_9_29;11_25_1;6_9_37"
    degrees 6
  ]
  node [
    id 7911
    label "21990"
    size 8
    centroid "9_35_4;12_10_58;30_13_31;35_31_12;19_21_27"
    maxLenId 4
    members 9
    members 12
    members 19
    members 21
    members 26
    members 30
    members 35
    members 37
    seqIDs "37_32_12"
    seqIDs "21_1_165"
    seqIDs "19_21_27"
    seqIDs "9_35_4"
    seqIDs "26_32_26"
    seqIDs "30_13_31"
    seqIDs "12_10_58"
    seqIDs "35_31_12"
    hasEnd 1
    protein "MSETLRGSTPQSEFTLTTTLDDDIECACEGCHDDVDDLLTLLLGCDARGMVADYGTVGFCSLECARQFVSTGPYQSLEEDLIVYTQQPVVATVVHNGEVIEATLGFDVKEAIEAAAEIVADLVDDPGLSPDDFSIEPEEL;MVADYGTVGFCSLECARQFVSAGPYQSLEEDLIVYTQQPVVATVVHNGEVIEATLGFDVKEAIEAAAEIVADLVDDPGLSPDDFSIQTEEL;MTETLRGSTPQSEFTLTTTLDDEIECACEGCHDDVDDLLTLLLGCDARGMVADYGTVGFCSLECARQFVSAGPYQSLEEDLIVYTQQPVVATVVHNGEVIEATLGFDVKEAIEAAAEIVADLVDDPGLSPDDFSIEPEEL;MSETLRGSTPQSEFDLTTTLDDDIECACEGCHDDVDDQLKLLLGCDARGMVADYGTVGFCSLECARQFVSAGPYQSLEEDLIVYTADPVVATVVHNGEVIEATLGFDVKEAIEAAAEIVADLVDDVELSPDDFTVETEAL;MTETLRGSTPQSEFDLTTTLDDDIECACEGCHDDVDDQLKLLLGCDARGMVADYGTVGFCSLECARQFVSAGPYQSLEEDLIVYTQQPVVATAVHNGEVIEATLGFDVKEAIEAAAEIVADLVDDVELSPDDFTVETEAL"
    dna "ATGAGTGAAACACTTCGCGGTTCGACGCCCCAGTCCGAGTTCACCCTGACGACTACCCTTGACGACGACATCGAGTGTGCCTGTGAGGGTTGTCACGACGACGTCGACGACCTCCTGACACTCCTGCTCGGCTGCGACGCCCGTGGGATGGTCGCTGACTACGGGACGGTCGGCTTCTGTTCGCTTGAGTGTGCCCGCCAGTTCGTCTCGACGGGCCCGTACCAGTCGCTCGAGGAGGACCTGATCGTCTACACCCAGCAGCCGGTCGTCGCGACCGTCGTCCACAACGGCGAGGTCATCGAGGCCACGCTCGGGTTCGACGTCAAGGAGGCGATCGAGGCGGCTGCCGAGATCGTGGCCGACCTCGTCGACGACCCCGGCCTCTCGCCTGACGACTTCTCGATCGAGCCCGAAGAACTATAG;ATGGTCGCTGACTACGGGACGGTCGGCTTCTGTTCGCTTGAGTGTGCCCGCCAGTTCGTCTCGGCGGGGCCGTACCAGTCGCTCGAGGAGGACCTGATTGTCTACACCCAGCAGCCGGTCGTCGCGACCGTCGTCCACAACGGCGAGGTCATCGAGGCCACGCTCGGGTTCGACGTCAAGGAGGCGATCGAGGCGGCTGCCGAGATCGTGGCCGACCTCGTCGACGACCCCGGCCTCTCGCCTGACGACTTCTCGATCCAGACCGAAGAACTATAG;ATGACCGAAACGCTTCGCGGTTCGACGCCTCAGTCCGAGTTCACCCTGACGACTACCCTTGACGACGAGATCGAGTGTGCCTGTGAGGGCTGTCACGACGACGTCGACGACCTCCTGACACTCCTGCTCGGCTGCGACGCCCGTGGGATGGTCGCTGACTACGGGACGGTCGGCTTCTGTTCGCTTGAGTGTGCCCGCCAGTTCGTCTCGGCGGGCCCGTACCAGTCGCTCGAGGAGGACCTGATCGTCTACACCCAGCAGCCGGTCGTCGCGACCGTCGTCCACAACGGCGAGGTCATCGAGGCCACGCTCGGGTTCGACGTCAAGGAGGCGATCGAGGCGGCCGCCGAGATCGTGGCCGACCTCGTCGACGACCCCGGCCTCTCGCCTGACGACTTCTCGATCGAGCCCGAAGAACTATAG;ATGAGTGAAACGCTTCGCGGTTCGACGCCTCAGTCCGAGTTTGACCTGACGACTACCCTTGACGACGACATCGAGTGTGCCTGTGAGGGTTGTCACGACGATGTCGACGACCAGCTGAAACTCCTCCTCGGGTGTGACGCCCGTGGGATGGTCGCTGACTACGGGACGGTCGGCTTCTGTTCGCTTGAGTGTGCCCGCCAGTTCGTCTCGGCGGGCCCGTACCAGTCGCTCGAGGAGGACCTGATCGTCTACACGGCGGACCCGGTCGTCGCGACCGTCGTCCACAACGGCGAGGTCATCGAGGCCACGCTCGGGTTCGACGTCAAGGAGGCTATCGAGGCGGCCGCCGAGATCGTGGCCGACCTCGTCGACGACGTGGAGCTCTCGCCTGACGACTTCACCGTTGAGACCGAGGCACTCTGA;ATGACCGAAACGCTTCGCGGTTCGACGCCTCAGTCCGAGTTTGACCTGACGACTACCCTTGACGACGACATCGAGTGTGCCTGTGAGGGTTGTCACGACGATGTCGACGACCAGTTGAAACTCCTCCTCGGGTGTGACGCCCGTGGGATGGTTGCTGACTACGGGACGGTCGGCTTCTGCTCGCTCGAGTGTGCCCGCCAGTTCGTCTCGGCGGGCCCGTACCAGTCGCTCGAGGAAGACCTGATCGTCTACACCCAGCAGCCGGTCGTCGCGACCGCCGTCCACAACGGCGAGGTCATCGAGGCCACGCTCGGGTTCGACGTCAAGGAGGCTATCGAGGCGGCCGCCGAGATCGTGGCCGACCTCGTCGACGACGTGGAGCTCTCGCCTGACGACTTCACCGTTGAGACCGAGGCACTCTGA"
    annotation ""
    description "hypothetical protein"
    lengths 423
    lengths 276
    lengths 423
    lengths 423
    lengths 423
    lengths 423
    lengths 423
    lengths 423
    longCentroidID 423
    longCentroidID "9_35_4"
    paralog 0
    mergedDNA 1
    name "group_6377"
    genomeIDs "9;12;19;21;26;30;35;37"
    geneIDs "37_32_12;21_1_165;19_21_27;9_35_4;26_32_26;30_13_31;12_10_58;35_31_12"
    degrees 4
  ]
  node [
    id 7912
    label "21992"
    size 34
    centroid "1_7_85;29_55_4;7_28_3;29_55_5;1_7_84;19_2_28;16_9_69;35_21_12;31_9_11"
    maxLenId 8
    members 1
    members 2
    members 4
    members 7
    members 9
    members 10
    members 11
    members 12
    members 14
    members 16
    members 18
    members 19
    members 20
    members 21
    members 23
    members 25
    members 26
    members 29
    members 30
    members 31
    members 32
    members 33
    members 34
    members 35
    members 36
    members 37
    members 38
    members 39
    members 40
    members 41
    members 42
    members 43
    members 44
    members 45
    seqIDs "33_12_63"
    seqIDs "19_2_28"
    seqIDs "39_9_11"
    seqIDs "2_4_86"
    seqIDs "16_9_69"
    seqIDs "41_9_11"
    seqIDs "40_5_37"
    seqIDs "29_55_4"
    seqIDs "43_7_63"
    seqIDs "12_38_4"
    seqIDs "29_55_5"
    seqIDs "12_38_3"
    seqIDs "9_60_2"
    seqIDs "37_19_11"
    seqIDs "11_14_31"
    seqIDs "11_14_32"
    seqIDs "34_9_11"
    seqIDs "7_28_2"
    seqIDs "31_9_11"
    seqIDs "30_29_2"
    seqIDs "23_9_58"
    seqIDs "20_13_45"
    seqIDs "4_4_86"
    seqIDs "42_9_11"
    seqIDs "10_13_13"
    seqIDs "18_17_13"
    seqIDs "2_4_85"
    seqIDs "4_4_85"
    seqIDs "7_28_3"
    seqIDs "1_7_85"
    seqIDs "35_21_12"
    seqIDs "45_10_63"
    seqIDs "18_17_12"
    seqIDs "26_33_12"
    seqIDs "10_13_14"
    seqIDs "38_5_37"
    seqIDs "21_1_74"
    seqIDs "14_1_948"
    seqIDs "25_32_4"
    seqIDs "30_29_3"
    seqIDs "1_7_84"
    seqIDs "44_8_63"
    seqIDs "36_10_11"
    seqIDs "32_12_63"
    seqIDs "14_1_947"
    seqIDs "9_60_3"
    hasEnd 1
    protein "MIWLSMTQIFRFTGEIVPIAQVVTGDGDESAAPEGGGGFADYALVSLHCLRIYLDTSYRMTIDLLKEMP;MTIDLLKEMPQIIGDIGLDATDLSVPSTLCKAFDRISMSVCRVLLRQSAQLHDLSEHAAIDATFYDRSPASRHYCQRISYRVQKLEVTKIVDTASKAVLDVHCSTNLEGSDADLAEQIARRNAGDLRSLAANKGYNKQSLRKGLRDLGIRPLIKHRIFAPYDHTQRQNRQ;VPVAQRVTGDGGESAAPDGGGGFADYALFSLHCLRIYLDTSYRMAIDLLKEMPQIIGDVGLDATDLFVPSTLCKAFDRISMSVCRVLLRRSAQLHDLSEHAAIDATFYDRSPASRHYCQRISYRVQKLEVTKIVDTASKAVLDVHCSTNLEGSDADLRSLAANKGYNKQSLRKGLRDLGIRPLIKHRIFAPYDHTQRQNRQ;MTETVNSAVKRLLGFAVRARSWFREFREIALMCVVYNIKRFVKQ;MTETVNSAVKRSLGFAVRARSWFREFREIALMCVVYNIKRFVKQ;MTQISRFIGEVVPVAQRVTGDGGESAAPDGGGGFADYALVSLHCLRIYLDLSYRMTIDLLKEMPQIIGEIGLNAADLPAPSTLCKAFDRISMSVCRVLLRQSAQLHDLSEHAAIDATFYDRSPASRHYCQRISYRVQKLKVTKLADTASQAVIDVHCSTNREGSDTDLAEQIARRNAGDLRSLAVNKGYDKQSLREGLCDLGIRPLIKHRIFGPYDHAHNARIDDNRYNQRSMTETVNSAVKRSLGFAVRARSWFREFREIALMCVVYNIKRFVKQ;MTQISRFIGEVVPVAQRVTGDGGESAAPDGGGGFADYALVSLHCLRIYLDLSYRMTIDLLKEMSQIIGEIGLNAADLPAPSTLCKAFDRISMSVCRVLLRQSAQLHDLSEHAAIDATFYDRSPASRHYCQRISYRVQKLKVTKLADTASQAVIDVHCSTNREGSDTDLAEQIARRNAGGLRSLAADKGYDKQSLREGLRDLGIRPLIKHRIFAPYDHAHTARIDDNRYNQRSMTENVNSAVKRSLGFAVRARSWFREFREIALMCVVYNIKRFVKQ;MTQISRFIGEVVPVAQRVTGDGGESAATVRGGGFADYALVSLHCLRIYLDLSYRMTIDLLKEMSQIIGEIGLNAADLPAPSTLCKAFDRISMSVCRVLLRQSAQLHDLSEHAAIDATFYDRSPASRHYCQRISYRVQKLKVTKLADTASQAVIDVHCSTNRGGSDTDLAEQIARRNAGGLRSLAADKGYDKQSLREGLRDLGIRPLIKHRIFASYDHAHNARIDDNRYNQRSTTETVNSAVKRSLGCAVRARSWFREFREIALMCVVYNIKRFVKQ;MTQISRFIGEVVPVAQRVTGDGGESAATVRGGGFADYALVSLHCLRIYLDLSYRMTIDLLKEMSQIIGEIGLNAADLPAPSTLCKAFDRISMSVCRVLLRRLAQQHDLSEHAAIDATFYDRSPASRHYCQRISYRVQKLKVTKLADTASQAVIDVHCSTNREGSDTDLAEQIARRNAGGLRSLAADKGYDKQSLREGLRDLGIRPLIKHRIFAPYDHAHNARIDDNRYNQRSMTETVNSAVKRSLGCAVRARSWFREFREIALMCVVYNIKRFVKQ"
    dna "ATGATTTGGCTGTCCATGACACAAATCTTCCGCTTCACGGGTGAGATTGTGCCGATTGCTCAAGTTGTTACCGGTGATGGAGACGAATCTGCCGCCCCGGAAGGTGGCGGCGGATTCGCCGACTATGCCCTCGTTTCCCTCCACTGTCTGCGGATTTACCTCGATACGTCCTACCGAATGACGATTGACCTGCTGAAGGAAATGCCATAA;ATGACGATCGACCTGCTCAAAGAGATGCCACAAATAATCGGGGATATCGGCCTTGACGCGACCGATCTCTCCGTGCCGTCCACGTTGTGTAAGGCGTTCGACCGGATCAGCATGAGCGTCTGTCGAGTGCTACTGCGCCAGTCGGCGCAGCTGCACGATCTCTCAGAACACGCCGCGATCGACGCCACATTCTACGACCGCTCACCAGCGAGCCGCCACTACTGCCAGCGAATCAGCTACCGCGTTCAGAAGTTGGAAGTCACGAAAATCGTCGATACAGCGTCGAAAGCCGTCCTTGACGTTCACTGCTCAACGAACCTGGAGGGAAGTGACGCCGATCTTGCTGAGCAGATCGCCCGCCGGAATGCGGGCGATCTGCGGTCTCTCGCGGCGAATAAAGGCTACAACAAGCAATCGCTCCGCAAAGGATTACGCGATCTCGGGATCAGACCGCTGATCAAGCACCGCATCTTCGCACCGTACGACCACACACAACGCCAGAATCGACAATAA;GTGCCGGTTGCTCAAAGAGTTACTGGCGATGGAGGCGAATCCGCCGCCCCGGACGGCGGCGGCGGATTCGCCGACTACGCACTCTTTTCCCTCCACTGTCTGCGAATTTACCTCGATACGTCGTACCGCATGGCGATCGACTTGCTCAAAGAGATGCCACAAATAATCGGGGATGTCGGCCTTGACGCGACCGATCTCTTCGTGCCGTCCACGTTGTGTAAGGCGTTCGACCGGATCAGCATGAGCGTCTGTCGAGTGCTACTGCGCCGGTCGGCGCAGCTACACGATCTCTCAGAACACGCCGCGATCGACGCCACATTCTACGACCGCTCACCAGCGAGCCGCCACTACTGCCAGCGAATCAGCTACCGCGTTCAGAAGTTGGAAGTCACGAAAATCGTCGATACAGCGTCGAAAGCCGTCCTTGACGTTCACTGCTCAACGAACCTGGAGGGAAGTGACGCCGATCTGCGGTCTCTCGCGGCGAATAAAGGCTACAACAAGCAATCGCTCCGCAAAGGATTACGCGATCTCGGGATCAGACCGCTGATCAAGCACCGCATCTTCGCACCGTACGACCACACACAACGCCAGAATCGACAATAA;ATGACCGAAACCGTGAACTCGGCTGTGAAGCGTTTGCTCGGCTTCGCCGTGCGAGCGCGGTCATGGTTCCGTGAGTTCCGCGAAATCGCGCTGATGTGTGTCGTCTATAACATCAAACGCTTCGTCAAACAGTGA;ATGACAGAAACCGTGAACTCGGCTGTCAAGCGCTCGCTCGGCTTCGCCGTGCGAGCGCGTTCCTGGTTCCGTGAGTTCCGAGAAATTGCTTTGATGTGTGTCGTCTATAACATCAAACGCTTCGTGAAACAGTGA;ATGACGCAAATCTCCCGCTTCATCGGGGAGGTTGTACCGGTTGCTCAAAGAGTTACTGGCGATGGAGGCGAATCCGCCGCCCCGGACGGTGGCGGCGGATTCGCCGACTACGCACTCGTTTCCCTTCACTGTCTGCGGATTTACCTCGATTTGTCGTACCGCATGACGATCGACCTGCTCAAAGAGATGCCACAAATAATCGGGGAGATCGGCCTTAACGCGGCCGATCTCCCCGCCCCGTCCACGTTGTGTAAGGCGTTCGACCGGATCAGCATGAGCGTCTGTCGAGTGCTGCTGCGCCAGTCGGCGCAGCTGCACGATCTCTCTGAACACGCCGCGATCGACGCCACGTTCTACGACCGCTCACCAGCGAGCCGCCACTACTGCCAGCGAATCAGCTACCGCGTTCAGAAGCTCAAAGTCACGAAACTCGCCGATACAGCGTCGCAAGCCGTCATTGACGTTCACTGCTCAACGAATCGGGAAGGAAGTGACACGGACCTCGCAGAGCAGATCGCCCGCCGGAATGCGGGCGACCTGCGGTCTCTCGCGGTCAATAAAGGCTATGACAAGCAATCGCTCCGCGAAGGATTATGCGATCTCGGGATCAGACCGCTGATCAAGCACCGCATCTTCGGACCGTACGACCACGCACACAACGCCAGAATCGACGATAATCGCTATAATCAGCGCTCTATGACCGAAACTGTGAACTCGGCTGTGAAGCGCTCGCTCGGCTTCGCCGTGCGAGCGCGGTCATGGTTCCGTGAGTTCCGCGAAATCGCGCTGATGTGTGTCGTCTATAACATCAAACGCTTCGTCAAACAGTGA;ATGACGCAAATCTCCCGCTTCATCGGGGAGGTTGTACCGGTTGCCCAAAGAGTTACTGGCGATGGAGGCGAATCCGCCGCCCCGGACGGTGGCGGCGGATTCGCCGACTACGCACTCGTTTCCCTTCACTGTCTGCGGATTTACCTCGATTTGTCGTACCGCATGACGATCGACCTGCTCAAAGAGATGTCACAAATAATCGGGGAAATCGGCCTCAACGCGGCCGATCTCCCTGCGCCGTCCACGTTGTGTAAAGCGTTCGACCGGATCAGCATGAGCGTCTGTCGAGTGCTGCTGCGCCAGTCGGCGCAGCTGCACGATCTCTCTGAACACGCCGCGATCGACGCCACGTTCTACGACCGCTCACCAGCGAGCCGCCACTACTGCCAGCGAATCAGCTACCGCGTTCAGAAGCTCAAAGTCACGAAACTCGCCGATACAGCGTCGCAAGCCGTCATTGACGTTCACTGCTCAACGAATCGGGAAGGAAGTGACACGGACCTCGCAGAGCAGATCGCCCGCCGGAACGCGGGCGGTCTGCGGTCTCTCGCGGCCGATAAAGGCTACGACAAGCAATCGCTCCGCGAAGGATTACGCGATCTCGGGATCAGGCCGCTGATCAAGCACCGCATCTTCGCACCGTACGACCACGCACACACCGCCAGAATCGACGATAATCGCTACAATCAACGCTCTATGACCGAAAACGTGAACTCGGCTGTGAAGCGCTCGCTCGGCTTCGCCGTGCGAGCGCGGTCATGGTTCCGTGAGTTCCGCGAAATCGCGCTGATGTGTGTCGTCTATAACATCAAACGCTTCGTCAAACAGTAA;ATGACGCAAATCTCCCGCTTCATCGGGGAGGTTGTACCGGTTGCTCAAAGAGTTACTGGCGATGGAGGCGAATCCGCCGCCACCGTCCGGGGCGGCGGATTCGCCGACTACGCACTCGTTTCCCTTCACTGTCTGCGGATTTACCTCGATTTGTCGTACCGCATGACGATCGACCTGCTCAAAGAGATGTCACAAATAATCGGGGAGATCGGCCTCAACGCGGCCGATCTCCCTGCGCCGTCCACGTTGTGTAAAGCGTTCGACCGGATCAGCATGAGCGTCTGTCGAGTGCTGCTGCGCCAGTCGGCGCAGCTGCACGATCTCTCTGAACACGCCGCGATCGACGCCACGTTCTACGACCGCTCACCAGCGAGCCGCCACTACTGCCAGCGAATCAGCTACCGCGTTCAGAAGTTGAAAGTCACGAAACTCGCCGATACAGCGTCGCAAGCCGTCATTGACGTTCACTGCTCAACGAATCGCGGAGGAAGTGACACGGACCTCGCAGAGCAGATCGCCCGCCGGAACGCGGGCGGTCTGCGGTCTCTCGCGGCCGATAAAGGCTACGACAAGCAATCGCTCCGCGAAGGATTACGCGATCTCGGGATCAGGCCGCTGATCAAGCACCGTATCTTCGCATCGTACGACCACGCACACAACGCCAGAATCGACGATAATCGCTACAATCAACGCTCTACGACCGAAACCGTGAACTCGGCTGTGAAGCGCTCGCTCGGCTGCGCCGTGCGAGCGCGGTCATGGTTCCGTGAGTTCCGCGAAATCGCGCTGATGTGTGTCGTCTATAACATCAAACGCTTCGTCAAACAGTGA;ATGACGCAAATCTCCCGCTTCATCGGGGAGGTTGTACCGGTTGCTCAAAGAGTTACTGGCGATGGAGGCGAATCCGCCGCCACCGTCCGGGGCGGCGGATTCGCCGACTACGCACTCGTTTCCCTTCACTGTCTGCGGATTTACCTCGATTTGTCGTACCGCATGACGATCGACCTGCTCAAAGAGATGTCACAAATAATCGGGGAGATCGGCCTCAACGCGGCCGATCTCCCTGCGCCGTCCACGTTGTGTAAAGCGTTCGACCGGATCAGCATGAGCGTCTGTCGAGTGCTGCTGCGCCGACTGGCGCAGCAGCACGATCTCTCTGAACACGCCGCGATCGACGCCACGTTCTACGACCGCTCACCAGCGAGCCGCCACTACTGCCAGCGAATCAGCTACCGCGTTCAGAAGTTGAAAGTCACGAAACTCGCCGATACAGCGTCGCAAGCCGTCATTGACGTTCACTGCTCAACGAATCGGGAAGGAAGTGACACGGACCTCGCAGAGCAGATCGCCCGCCGGAACGCGGGCGGTCTGCGGTCTCTCGCGGCCGATAAAGGCTACGACAAGCAATCGCTCCGCGAAGGATTACGCGATCTCGGGATCAGGCCGCTGATCAAGCACCGCATCTTCGCACCGTACGACCACGCACACAACGCCAGAATCGACGATAATCGCTACAATCAACGCTCTATGACCGAAACCGTGAACTCGGCTGTGAAGCGCTCGCTCGGCTGCGCCGTGCGAGCGCGGTCATGGTTCCGTGAGTTCCGCGAAATCGCGCTGATGTGTGTCGTCTATAACATCAAACGCTTCGTCAAACAGTGA"
    annotation ""
    description "IS5 family transposase ISHwa3;hypothetical protein"
    lengths 210
    lengths 210
    lengths 210
    lengths 210
    lengths 513
    lengths 606
    lengths 606
    lengths 606
    lengths 606
    lengths 606
    lengths 606
    lengths 606
    lengths 135
    lengths 135
    lengths 135
    lengths 135
    lengths 135
    lengths 135
    lengths 135
    lengths 135
    lengths 135
    lengths 135
    lengths 135
    lengths 135
    lengths 135
    lengths 135
    lengths 831
    lengths 831
    lengths 831
    lengths 831
    lengths 831
    lengths 831
    lengths 831
    lengths 831
    lengths 831
    lengths 831
    lengths 831
    lengths 831
    lengths 831
    lengths 831
    lengths 831
    lengths 831
    lengths 831
    lengths 831
    lengths 831
    lengths 831
    longCentroidID 831
    longCentroidID "35_21_12"
    paralog 0
    mergedDNA 1
    name "group_6378"
    genomeIDs "1;2;4;7;9;10;11;12;14;16;18;19;20;21;23;25;26;29;30;31;32;33;34;35;36;37;38;39;40;41;42;43;44;45"
    geneIDs "33_12_63;19_2_28;39_9_11;2_4_86;16_9_69;41_9_11;40_5_37;29_55_4;43_7_63;12_38_4;29_55_5;12_38_3;9_60_2;37_19_11;11_14_31;11_14_32;34_9_11;7_28_2;31_9_11;30_29_2;23_9_58;20_13_45;4_4_86;42_9_11;10_13_13;18_17_13;2_4_85;4_4_85;7_28_3;1_7_85;35_21_12;45_10_63;18_17_12;26_33_12;10_13_14;38_5_37;21_1_74;14_1_948;25_32_4;30_29_3;1_7_84;44_8_63;36_10_11;32_12_63;14_1_947;9_60_3"
    degrees 9
  ]
  node [
    id 7913
    label "21995"
    size 4
    centroid "16_0_298;12_2_73;46_3_177;8_0_884"
    maxLenId 1
    members 8
    members 12
    members 16
    members 46
    seqIDs "12_2_73"
    seqIDs "16_0_298"
    seqIDs "46_3_177"
    seqIDs "8_0_884"
    hasEnd 0
    protein "MSASWQSDETPEYDEMSTIPIPSDDAVQDVAGNARCLDIKDERVTAATHGLVPPQIALDQLLFNPEPTRPEIIEGTIVVYLAESLHVEGRDRQGIMRATIRADVETYEVESVDLTVELA;MSQSHSWTWNTDETPDFGNMTTIPIPSDDAVRDVAGNARCLDVDDERVTANTHGLVPPQIALDQLLFNPEPTRPEIIEGTIVVYLADTLHVEGRDRQGVMRATVRADEETHEIESVELTAEIA;MSASWQSDETPEYDEMSTIPIPSDGAVRDVVGNARCLDVDGERVTAITHGLVPPQIALDQLLFNPEPTRPEIIDGTIVVYLAEPLHVEGRDRDGVIRATVRADAETHEIESVELTAGIA;MSHTPTWNTGVSPDFGSLSTVPIPSDDAVRDVLGEARSLDSDADAVTANTHGLVPPNVALHDLLFNPEPTRPEIISGTIVVYVAETLHVEGRDRQGVIRATVRADAETHEIESVELTAEIA"
    dna "ATGAGCGCCAGCTGGCAAAGCGACGAGACGCCCGAGTACGACGAAATGAGCACCATCCCGATCCCTTCGGACGACGCCGTTCAGGACGTGGCGGGAAACGCACGGTGTCTCGACATCAAGGATGAACGGGTGACGGCGGCAACGCACGGACTGGTTCCGCCACAGATTGCCCTCGATCAACTCCTATTCAATCCCGAGCCGACCCGTCCCGAGATCATCGAGGGGACGATCGTCGTCTATCTCGCAGAATCGCTCCACGTCGAAGGACGTGATCGGCAGGGAATCATGCGAGCGACGATCCGCGCCGATGTGGAGACGTACGAGGTGGAGTCCGTGGATCTGACGGTAGAACTGGCGTAA;ATGAGTCAGTCACACAGCTGGACGTGGAACACGGACGAGACGCCCGACTTCGGGAACATGACGACGATTCCGATCCCCTCGGACGACGCCGTTCGGGACGTGGCTGGCAACGCCCGTTGCCTCGATGTCGACGACGAACGGGTGACTGCCAACACGCACGGCTTAGTTCCGCCACAGATTGCCCTCGATCAACTCCTGTTCAATCCCGAGCCGACCCGCCCCGAGATCATCGAGGGGACGATCGTCGTCTATCTCGCGGACACACTCCACGTGGAAGGACGTGATCGTCAGGGCGTGATGCGTGCGACCGTTCGGGCCGACGAGGAGACACACGAGATAGAGAGTGTGGAACTAACCGCGGAAATCGCGTAA;ATGAGCGCCAGCTGGCAGAGTGATGAGACGCCCGAGTACGACGAGATGAGCACAATTCCGATCCCCTCCGACGGCGCGGTTCGGGACGTGGTGGGGAACGCCCGTTGCCTCGATGTCGACGGCGAACGGGTGACGGCGATAACGCACGGACTTGTCCCGCCACAGATTGCCCTCGATCAACTCCTATTCAATCCCGAGCCGACCCGCCCCGAGATTATCGACGGAACGATCGTCGTGTATCTCGCGGAACCGCTCCACGTGGAAGGACGTGATCGGGACGGAGTGATCCGTGCGACGGTTCGGGCCGACGCCGAGACGCATGAGATAGAGTCCGTGGAACTAACCGCGGGAATCGCCTAA;ATGAGCCATACGCCGACGTGGAACACGGGCGTCTCGCCCGACTTCGGGAGTTTGTCGACCGTTCCGATTCCGTCCGACGACGCCGTTCGGGACGTGCTCGGGGAGGCTCGCAGCCTTGATTCCGACGCCGACGCGGTGACTGCCAACACGCACGGACTGGTTCCCCCGAACGTGGCGCTCCACGATCTGCTGTTCAATCCCGAGCCGACCCGTCCCGAGATAATTTCGGGGACGATAGTGGTTTATGTCGCAGAGACACTCCACGTCGAAGGGCGTGATCGGCAGGGAGTGATCCGTGCGACGGTTCGGGCCGACGCCGAGACGCACGAGATAGAGAGCGTGGAACTAACCGCGGAAATCGCCTAA"
    annotation ""
    description "hypothetical protein"
    lengths 360
    lengths 372
    lengths 360
    lengths 366
    longCentroidID 372
    longCentroidID "12_2_73"
    paralog 0
    mergedDNA 0
    name "group_6379"
    genomeIDs "8;12;16;46"
    geneIDs "12_2_73;16_0_298;46_3_177;8_0_884"
    degrees 6
  ]
  node [
    id 7914
    label "21996"
    size 46
    centroid "7_15_4;23_9_7;0_20_17"
    maxLenId 2
    members 0
    members 1
    members 2
    members 3
    members 4
    members 5
    members 6
    members 7
    members 8
    members 9
    members 10
    members 11
    members 12
    members 13
    members 14
    members 15
    members 17
    members 18
    members 19
    members 20
    members 21
    members 22
    members 23
    members 24
    members 25
    members 26
    members 27
    members 28
    members 29
    members 30
    members 31
    members 32
    members 33
    members 34
    members 35
    members 36
    members 37
    members 38
    members 39
    members 40
    members 41
    members 42
    members 43
    members 44
    members 45
    members 46
    seqIDs "32_17_4"
    seqIDs "41_13_4"
    seqIDs "13_6_43"
    seqIDs "15_7_26"
    seqIDs "34_15_27"
    seqIDs "0_20_17"
    seqIDs "2_16_6"
    seqIDs "21_1_332"
    seqIDs "38_8_0"
    seqIDs "42_8_0"
    seqIDs "46_12_28"
    seqIDs "24_14_23"
    seqIDs "26_42_5"
    seqIDs "39_13_4"
    seqIDs "11_13_18"
    seqIDs "28_18_8"
    seqIDs "31_15_4"
    seqIDs "23_9_7"
    seqIDs "4_15_4"
    seqIDs "1_17_4"
    seqIDs "44_12_4"
    seqIDs "40_10_0"
    seqIDs "45_15_27"
    seqIDs "43_14_4"
    seqIDs "33_16_27"
    seqIDs "9_24_0"
    seqIDs "10_14_33"
    seqIDs "29_6_31"
    seqIDs "3_38_4"
    seqIDs "17_4_40"
    seqIDs "36_15_27"
    seqIDs "8_10_5"
    seqIDs "18_13_3"
    seqIDs "27_5_35"
    seqIDs "14_14_4"
    seqIDs "20_4_47"
    seqIDs "37_16_1"
    seqIDs "6_15_4"
    seqIDs "12_11_6"
    seqIDs "30_14_9"
    seqIDs "35_14_30"
    seqIDs "19_98_1"
    seqIDs "7_15_4"
    seqIDs "5_0_1040"
    seqIDs "25_62_1"
    seqIDs "22_16_23"
    hasEnd 1
    protein "MSSEQPLVFNGDRRWAVAFVALLFVHNEIHEIAHTGVGRLICGAWGPRNFNSWQLACSKTPEIVLAPLAGLLWSYGLMWIGYRLLYPEESPVKRSVGFCLVFATMPFGRLYTVAQSGGDEMVILRGAFPTVDPALRLAVGLCIVLLLIGPPLYRAASVLSQKRQWIVFTGMLLVPFLLFLIIVLRIANPLLASGVLASEGLLGSPLLVNIWTVFWVTVLSLSWRRLSTTIVPKGELN;MNSEQPLVFNGDSRWAVAFVALLFVHNEIHEIAHTGVGRLICGAWGPRNFNSWQLACSKTPEIVLAPLAGLLWSYGLMWIGYRLLNPVESSVKRSAGFCLVFATMPFGRLYTVAQSGGDEMVILRGAFPAVDPTVRLVAGLSIVLLLIGPPLYRAASVLSQQRRWIIFTGMLLLPFVLFLIVVLRIANPLLASGFLASEGLLGSPLFVNIWTVFWAIVLLLSWRQLSTTLVKRGVLLSKDQ;MNSEQPLVFNGDSRWAVAFVALLFVHNEIHEIAHTGVGRLICGAWGPRNFNSWQLACSKTPEIVLAPLAGLLWSYGLMWIGYRLLNPAESPAKRSAGFCLLFATMPFGRLYTVAQSGGDEMVILRGAFPTVDPTVRLAIGLSIVLLLIGPPLYRAASVLSQQRRWIIFTGMLLLPFVLFLIVVLRIANPLLASGFLASEGLLGSPLFVNIWTVFWAIVLLLSWRQLSTTLVKRGVLLSKDQ"
    dna "ATGAGCTCTGAGCAACCACTAGTCTTCAACGGAGATAGACGCTGGGCAGTCGCGTTCGTGGCGCTACTCTTCGTACACAACGAAATCCACGAGATTGCGCACACGGGAGTCGGTCGTCTCATTTGTGGTGCGTGGGGGCCACGAAACTTCAACAGTTGGCAGCTCGCTTGTTCGAAAACGCCGGAGATTGTTTTGGCACCACTCGCAGGACTTCTCTGGAGCTACGGGTTGATGTGGATCGGGTATCGGTTACTGTATCCTGAAGAGTCACCGGTCAAACGGTCTGTAGGATTTTGTCTTGTTTTCGCGACAATGCCCTTCGGTCGACTGTACACTGTGGCACAGTCCGGGGGTGACGAAATGGTCATCCTGCGTGGAGCCTTCCCGACCGTTGATCCAGCTTTGCGCCTCGCTGTCGGCCTCTGTATCGTTCTGCTCCTTATCGGTCCACCACTATACCGGGCCGCTAGTGTACTGTCACAGAAACGACAGTGGATCGTTTTCACTGGGATGCTTCTCGTGCCGTTTCTTTTATTTCTCATTATCGTACTGCGAATCGCAAATCCACTGCTCGCATCCGGGGTGTTGGCAAGTGAGGGGCTACTCGGCTCACCGCTCCTTGTGAACATCTGGACCGTGTTCTGGGTGACTGTATTATCTCTCTCTTGGCGGCGATTGTCCACGACAATTGTACCGAAAGGGGAACTCAACTAA;ATGAACTCTGAGCAACCACTAGTTTTCAACGGAGATAGCCGCTGGGCAGTCGCGTTCGTGGCGTTGCTCTTCGTACACAACGAGATCCACGAGATCGCGCACACGGGGGTCGGTCGTCTCATCTGTGGTGCGTGGGGCCCACGAAATTTCAACAGTTGGCAGCTCGCTTGTTCGAAAACGCCCGAGATTGTTTTAGCACCGCTCGCAGGACTCCTCTGGAGCTACGGGTTGATGTGGATCGGGTATCGGTTATTGAATCCGGTAGAGTCATCGGTCAAACGGTCCGCAGGATTTTGCCTTGTTTTCGCGACAATGCCCTTCGGTCGGCTGTATACTGTGGCGCAGTCCGGGGGTGACGAAATGGTTATTCTGCGTGGAGCCTTCCCGGCCGTCGATCCTACTGTGCGCCTCGTTGCTGGGCTCAGCATCGTTCTGCTGCTTATCGGTCCCCCACTATACCGAGCCGCTAGTGTGCTCTCACAGCAACGGCGGTGGATCATTTTTACCGGGATGCTTCTCCTTCCGTTTGTTCTATTCTTAATTGTCGTACTGCGAATCGCAAACCCACTGCTCGCATCTGGGTTCTTGGCTAGTGAGGGGCTACTCGGCTCACCGCTCTTTGTGAACATCTGGACCGTGTTCTGGGCGATTGTCTTACTTCTATCCTGGCGACAACTGTCCACGACACTTGTAAAAAGAGGTGTACTGCTTTCCAAAGACCAATGA;ATGAACTCTGAGCAACCACTAGTTTTCAACGGAGATAGCCGCTGGGCAGTCGCGTTCGTGGCGTTGCTCTTCGTACACAACGAGATCCACGAGATCGCGCACACGGGGGTCGGTCGTCTCATCTGTGGTGCGTGGGGCCCACGAAATTTCAACAGTTGGCAGCTCGCTTGTTCGAAAACGCCCGAGATTGTTTTAGCACCGCTCGCAGGACTCCTCTGGAGCTACGGGTTGATGTGGATCGGGTATCGGTTACTGAATCCGGCAGAGTCACCGGCCAAACGGTCCGCAGGATTTTGCCTTCTTTTCGCGACAATGCCCTTCGGTCGGCTGTATACTGTGGCGCAGTCCGGGGGTGACGAAATGGTCATCCTGCGTGGAGCCTTCCCGACTGTTGATCCAACTGTGCGCCTCGCTATCGGCCTCAGCATCGTTCTGCTGCTTATCGGTCCCCCACTATACCGAGCCGCTAGTGTGCTCTCACAGCAACGGCGGTGGATCATTTTTACCGGGATGCTTCTCCTTCCGTTTGTTCTATTCTTAATTGTCGTACTGCGAATCGCAAACCCACTGCTCGCATCTGGGTTCTTGGCTAGTGAGGGGCTACTCGGCTCACCGCTCTTTGTGAACATCTGGACCGTGTTCTGGGCGATTGTCTTACTTCTATCTTGGCGACAACTGTCCACGACACTTGTAAAAAGAGGTGTACTGCTTTCCAAAGACCAATGA"
    annotation ""
    description "hypothetical protein"
    lengths 714
    lengths 714
    lengths 714
    lengths 714
    lengths 714
    lengths 714
    lengths 714
    lengths 714
    lengths 714
    lengths 714
    lengths 714
    lengths 714
    lengths 726
    lengths 726
    lengths 726
    lengths 726
    lengths 726
    lengths 726
    lengths 726
    lengths 726
    lengths 726
    lengths 726
    lengths 726
    lengths 726
    lengths 726
    lengths 726
    lengths 726
    lengths 726
    lengths 726
    lengths 726
    lengths 726
    lengths 726
    lengths 726
    lengths 726
    lengths 726
    lengths 726
    lengths 726
    lengths 726
    lengths 726
    lengths 726
    lengths 726
    lengths 726
    lengths 726
    lengths 726
    lengths 726
    lengths 726
    longCentroidID 726
    longCentroidID "23_9_7"
    paralog 0
    mergedDNA 0
    name "group_6380"
    genomeIDs "0;1;2;3;4;5;6;7;8;9;10;11;12;13;14;15;17;18;19;20;21;22;23;24;25;26;27;28;29;30;31;32;33;34;35;36;37;38;39;40;41;42;43;44;45;46"
    geneIDs "32_17_4;41_13_4;13_6_43;15_7_26;34_15_27;0_20_17;2_16_6;21_1_332;38_8_0;42_8_0;46_12_28;24_14_23;26_42_5;39_13_4;11_13_18;28_18_8;31_15_4;23_9_7;4_15_4;1_17_4;44_12_4;40_10_0;45_15_27;43_14_4;33_16_27;9_24_0;10_14_33;29_6_31;3_38_4;17_4_40;36_15_27;8_10_5;18_13_3;27_5_35;14_14_4;20_4_47;37_16_1;6_15_4;12_11_6;30_14_9;35_14_30;19_98_1;7_15_4;5_0_1040;25_62_1;22_16_23"
    degrees 5
  ]
  node [
    id 7915
    label "21998"
    size 8
    centroid "5_23_0;13_10_52;7_20_13"
    maxLenId 2
    members 5
    members 7
    members 13
    members 17
    members 38
    members 40
    members 42
    members 46
    seqIDs "7_20_13"
    seqIDs "5_23_0"
    seqIDs "40_5_103"
    seqIDs "38_5_103"
    seqIDs "17_6_80"
    seqIDs "42_7_23"
    seqIDs "46_11_68"
    seqIDs "13_10_52"
    hasEnd 1
    protein "VLRRIELEVLATVDRGDTISELATKLDHSESYLSRAVADLVEKGLVYTERDGRRKRVIPSDARAVELYQDLVRQHSHIDFSELLTGKALEVLYYSSR;VLRRIELEVLATVDRGDTISELATKLDHSESYLSRAVADLVEKGLVYTERDGRRKRVIPSDARAVELYQDLVRQHSHIDFPELLTGKALEVLYYLDQPRTVSEIADRSDNYRNTVNRVLKRFRDRGLVGTVDGHYEFNADFDRLHKFARELIHHLHRQRLKTVASKGTILWEDYDEFLAQTETEIDAERFYESGLPRFAAFDLQFLLTGHRYYVYSEELDAVSPAELCCHTLLIDDGSRYRSYCLLLLSHVDVDEDDLRTRSAKYDLEDEINALLRYLETHGEIQDDRLPEWDEFQKLAADYEIDQ;VLRRIELEVLATVDRGDTISELATKLDHSESYLSRAVADLVEKGLVYTERDGRQKRVVPSDARAIELYQDLVRQYPHIDFSELLTGKALEVLYYLDQPRTVSEIADRSDNYRNTVNRVLKRFRDRGLVGTADGRYEFNADFDRLHKFARELIHHLHRQRLKTVASKGTILWEDYDEFLAQTETEIDADGFHETGLPRFAAFDLQFLLTGHRYYVYSEELDAVSPAELCCHTLLIDDGSRYRSYCLLLLSHVDVDEDDLRTRSAKYDLEDEINALLRYLETHGEIQDDRLPEWDEFQKLAVDYEIDQ"
    dna "GTGCTCCGGCGCATCGAACTCGAGGTCCTCGCCACGGTCGACCGCGGCGACACGATCTCCGAGCTCGCGACGAAGCTCGACCACAGCGAGAGCTACCTCTCTCGTGCCGTCGCCGACCTCGTCGAGAAGGGGCTCGTCTACACGGAACGCGACGGCCGGCGAAAACGAGTCATCCCGTCGGATGCTCGCGCCGTCGAGCTCTATCAGGACCTCGTCCGTCAACACTCCCACATTGACTTCTCTGAGCTGCTGACTGGCAAGGCACTCGAGGTGTTGTACTATAGTAGTCGGTAG;GTGCTCCGGCGCATCGAACTCGAGGTCCTTGCCACGGTCGACCGCGGCGACACGATCTCCGAGCTCGCGACGAAGCTCGACCATAGCGAGAGCTATCTCTCTCGTGCCGTCGCCGACCTCGTCGAGAAGGGGCTCGTCTACACGGAACGCGACGGCCGGCGAAAACGAGTCATCCCGTCGGATGCTCGCGCCGTCGAGCTCTATCAGGACCTCGTCCGTCAGCACTCCCACATTGACTTCCCCGAGCTACTGACCGGCAAGGCACTCGAGGTGCTGTACTACCTCGACCAGCCGCGAACTGTTTCCGAGATCGCCGACCGGAGCGACAACTACCGCAACACGGTCAACCGGGTCCTCAAGCGGTTTCGCGACCGTGGGCTTGTCGGGACCGTCGACGGCCACTACGAGTTCAACGCCGACTTCGACCGCCTCCACAAGTTCGCCCGTGAACTCATCCATCATCTCCATCGCCAACGCCTCAAAACCGTCGCCTCGAAGGGCACGATTCTCTGGGAAGACTACGACGAATTTCTCGCTCAAACCGAGACGGAAATTGATGCGGAAAGATTCTACGAAAGCGGCCTCCCTCGGTTCGCGGCGTTTGATCTCCAGTTCCTGCTCACCGGCCACCGCTACTACGTCTACTCCGAGGAACTCGACGCAGTCTCGCCGGCGGAGCTGTGTTGTCACACTCTCTTGATCGACGACGGTAGCCGCTACCGTTCGTACTGTCTCCTCTTGCTCAGCCACGTCGACGTTGACGAGGACGACCTCCGAACGCGATCTGCGAAGTACGACCTCGAAGACGAAATCAACGCCTTGCTCCGCTACCTCGAGACCCACGGCGAGATCCAGGACGATCGTCTCCCCGAGTGGGACGAGTTCCAGAAGTTGGCAGCTGACTACGAAATTGACCAGTGA;GTGCTCCGGCGCATCGAACTCGAGGTCCTTGCCACGGTCGACCGCGGCGACACGATCTCCGAGCTCGCGACGAAGCTCGACCACAGCGAGAGCTACCTCTCTCGTGCCGTCGCCGACCTCGTCGAGAAGGGGCTCGTCTACACGGAACGCGACGGGCGACAAAAACGAGTCGTCCCGTCGGATGCTCGCGCCATCGAGCTCTATCAGGACCTCGTTCGTCAGTACCCTCATATCGACTTCTCTGAGCTGCTGACCGGCAAGGCACTCGAGGTGTTGTACTACCTCGACCAGCCGCGAACCGTCTCCGAGATCGCCGACCGGAGCGACAACTACCGCAACACGGTCAACCGGGTCCTCAAGCGGTTTCGCGACCGTGGGCTTGTCGGGACGGCCGACGGCCGCTACGAGTTTAACGCCGACTTCGACCGCCTCCACAAGTTCGCCCGTGAACTCATCCATCATCTCCATCGCCAACGCCTCAAAACCGTCGCCTCGAAGGGCACGATTCTCTGGGAAGACTACGACGAATTTCTCGCTCAAACCGAGACGGAGATAGACGCAGACGGATTCCACGAAACCGGCCTCCCTCGGTTCGCGGCGTTTGATCTCCAGTTCCTGCTCACCGGCCACCGCTACTACGTCTACTCCGAGGAACTCGACGCAGTCTCGCCGGCGGAGCTGTGTTGTCACACTCTCTTGATCGACGACGGTAGCCGCTACCGTTCGTACTGTCTCCTCTTGCTCAGCCACGTCGACGTTGACGAGGACGACCTCCGAACGCGATCTGCGAAGTACGACCTCGAAGACGAAATCAACGCCTTGCTCCGCTACCTCGAGACCCACGGCGAGATCCAGGACGATCGTCTCCCCGAGTGGGACGAGTTCCAGAAGTTGGCAGTTGACTACGAAATTGACCAGTGA"
    annotation ""
    description "hypothetical protein"
    lengths 294
    lengths 921
    lengths 921
    lengths 921
    lengths 921
    lengths 921
    lengths 921
    lengths 921
    longCentroidID 921
    longCentroidID "7_20_13"
    paralog 0
    mergedDNA 0
    name "group_6381"
    genomeIDs "5;7;13;17;38;40;42;46"
    geneIDs "7_20_13;5_23_0;40_5_103;38_5_103;17_6_80;42_7_23;46_11_68;13_10_52"
    degrees 3
  ]
  node [
    id 7916
    label "21999"
    size 2
    centroid "9_13_47;29_31_21"
    maxLenId 1
    members 9
    members 29
    seqIDs "9_13_47"
    seqIDs "29_31_21"
    hasEnd 0
    protein "MDEESHDHVVPGSAEELTTPDVQGYDFRGEFDFQEMLEAYATTGFQATQLAEAIDIAEQMQDADATIYLTCTSNIISSGLREVVAYLVREGYVDVLITTAGSLAEDVIKTAKPFKMGEWDADEAVLREQGINRLGNLFVPSNRYVWLEEYLYDFFEEFFAEEKVRTPTSFARELGETLDDQDSVLKQAADNDVPVYCPALTDSEVGNFLYYYRQGYDSEVGIEILDDYDSLIEDGMLADTTGLIAVGGGVPKHHAIMTNLFRGGADYVVYISTGMEGDGSLSGAPPNEAVSWGKIKDDDRTNYTQVEAEATLVFPLLVAGAFSE;MDDDSHEHVVPGSDEKLATPDVQGYDFRGEFDFQEMLEAYATTGFQATQLAEAIDIAEQMQDADATIYLTCTSNIISSGLRDVVAYLVREGYVDVLITTAGSLAEDVIKTAKPFKMGEWDADEAVLREQGINRLGNLFVPSDRYVWLEEYLYDFFEEFFAEEKVRTPTAFARELGETLDDQDSVLKQAADNDVPVYCPALTDSEVGNFLYYYRQGYDSEVGIEILDDYDSLIEDGMLADTTGLIAVGGGVPKHHAIMTNLFRGGADYVVYISTGMEGDGSLSGAPPNEAVSWGKIKDDERTNYTQVEAEATLVFPLLVAGAFSE"
    dna "ATGGACGAGGAGTCTCACGACCACGTTGTTCCGGGAAGTGCTGAAGAGTTGACCACGCCAGACGTGCAGGGCTACGACTTCCGTGGCGAATTCGATTTTCAGGAGATGCTGGAAGCGTATGCAACGACGGGCTTTCAGGCGACGCAACTCGCAGAGGCCATCGACATCGCCGAGCAAATGCAAGACGCCGATGCCACGATCTATCTCACATGTACGTCGAATATCATTTCGTCGGGATTGCGTGAAGTCGTCGCCTACCTCGTTCGTGAAGGGTACGTCGACGTGCTTATCACGACCGCGGGATCGCTGGCGGAGGATGTTATCAAAACGGCGAAGCCGTTCAAAATGGGAGAGTGGGATGCGGATGAAGCAGTTCTCCGGGAACAGGGAATCAACCGTCTTGGGAATCTGTTCGTCCCTTCCAACCGTTACGTTTGGTTGGAGGAGTACCTATACGACTTCTTCGAGGAGTTCTTCGCTGAGGAAAAGGTTCGGACGCCGACATCGTTTGCCCGAGAGTTAGGGGAGACACTCGACGATCAGGATTCGGTTCTGAAACAAGCAGCGGACAATGATGTTCCCGTCTACTGTCCGGCACTGACGGATTCCGAGGTTGGGAATTTTCTCTACTATTACCGACAGGGGTACGATTCGGAGGTCGGAATCGAGATTCTCGACGATTACGACTCGCTCATTGAGGACGGAATGCTCGCCGATACGACGGGTCTGATCGCAGTTGGAGGTGGCGTGCCGAAACACCACGCGATTATGACGAACTTGTTCCGCGGTGGGGCCGATTACGTCGTCTATATCTCGACCGGTATGGAAGGGGATGGGTCACTCTCTGGCGCACCCCCGAACGAGGCAGTATCGTGGGGGAAGATCAAAGATGATGACCGGACAAATTATACGCAGGTCGAAGCAGAGGCGACGCTCGTCTTCCCACTGCTCGTGGCGGGTGCTTTCAGCGAGTAG;ATGGACGACGACTCTCATGAACACGTTGTTCCCGGAAGTGACGAAAAGTTGGCGACGCCAGACGTCCAAGGCTATGACTTCCGTGGAGAATTCGATTTTCAGGAGATGCTGGAAGCCTATGCGACGACGGGCTTTCAGGCGACGCAACTCGCAGAGGCTATCGACATCGCCGAGCAAATGCAAGACGCCGATGCCACGATATATCTCACGTGTACGTCGAATATCATCTCGTCGGGATTGCGTGATGTCGTCGCTTACCTCGTCCGCGAAGGGTACGTCGACGTGCTTATCACGACCGCGGGGTCGCTGGCGGAGGATGTTATCAAAACGGCGAAGCCGTTCAAAATGGGAGAGTGGGATGCGGACGAAGCGGTTCTCCGGGAACAGGGAATCAACCGTCTTGGGAATCTATTCGTCCCTTCCGACCGTTACGTTTGGTTGGAGGAGTACCTGTACGACTTCTTCGAGGAGTTCTTCGCTGAGGAAAAGGTTCGGACGCCGACGGCGTTTGCCCGCGAGTTAGGGGAGACACTCGACGATCAGGATTCGGTTCTGAAACAAGCAGCAGACAATGATGTTCCCGTCTACTGTCCGGCACTGACGGATTCCGAGGTTGGGAATTTTCTCTACTATTACCGACAGGGGTACGATTCGGAGGTCGGCATCGAGATTCTCGACGATTACGACTCGCTCATTGAGGACGGAATGCTCGCCGATACGACGGGTCTGATCGCAGTTGGAGGTGGCGTGCCGAAACACCACGCGATTATGACGAACTTGTTCCGCGGTGGGGCAGATTACGTCGTCTATATCTCGACCGGTATGGAAGGGGATGGGTCACTCTCTGGCGCACCCCCGAACGAGGCAGTATCGTGGGGGAAGATCAAAGATGATGAGCGGACAAATTACACGCAGGTTGAAGCAGAGGCGACGCTCGTCTTCCCACTGCTCGTGGCGGGTGCTTTCAGCGAGTAG"
    annotation ""
    description "hypothetical protein"
    lengths 975
    lengths 975
    longCentroidID 975
    longCentroidID "9_13_47"
    paralog 0
    mergedDNA 0
    name "group_6382"
    genomeIDs "9;29"
    geneIDs "9_13_47;29_31_21"
    degrees 3
  ]
  node [
    id 7917
    label "22000"
    size 19
    centroid "20_2_184;1_15_8;10_21_3;31_2_39"
    maxLenId 1
    members 1
    members 2
    members 3
    members 4
    members 6
    members 10
    members 11
    members 14
    members 20
    members 31
    members 32
    members 33
    members 34
    members 36
    members 39
    members 41
    members 43
    members 44
    members 45
    seqIDs "2_13_8"
    seqIDs "3_46_12"
    seqIDs "44_2_39"
    seqIDs "41_2_369"
    seqIDs "1_15_8"
    seqIDs "33_6_39"
    seqIDs "45_2_39"
    seqIDs "10_21_3"
    seqIDs "11_20_18"
    seqIDs "43_2_311"
    seqIDs "36_2_39"
    seqIDs "39_2_369"
    seqIDs "32_2_39"
    seqIDs "6_13_12"
    seqIDs "20_2_184"
    seqIDs "14_13_12"
    seqIDs "34_2_39"
    seqIDs "4_13_12"
    seqIDs "31_2_39"
    hasEnd 0
    protein "MSPRGPQSTFSRVFAESVLRLRNLVFAFPEQSLEDATGVFVNQDVSGGH;VKTVPLCPGENTRHGGVGVVMSPRGPQSIFSCGFAESVFRLLNLVSAFSEQSLEDAADVFVKQDVSGGH;MSPRGPQSVFTRVLAKSVLSLRNLVSTFPEQSLEDATDVFVKQDLSGRH;MSPRGPQSVFSRVLAEPAFRLCNLVSAFPEQSLEDAADVFVKQDVSSGH"
    dna "ATGAGCCCGAGGGGGCCGCAATCGACCTTCAGTCGTGTATTCGCCGAATCGGTCCTTCGCCTGCGCAACCTCGTGTTCGCGTTCCCGGAGCAGTCGCTCGAAGACGCGACCGGCGTGTTCGTCAACCAGGATGTGAGCGGTGGTCACTGA;GTGAAAACCGTCCCACTCTGCCCCGGGGAGAACACTCGACACGGTGGGGTGGGGGTGGTGATGAGCCCGAGGGGGCCGCAATCGATCTTCAGTTGTGGATTCGCCGAATCGGTCTTTCGCCTGCTCAACCTCGTGTCCGCGTTCTCGGAGCAGTCGCTCGAAGACGCGGCCGACGTGTTCGTCAAGCAGGATGTGAGCGGTGGTCACTGA;ATGAGCCCGAGGGGGCCGCAATCGGTCTTTACTCGTGTACTCGCCAAATCAGTCCTTAGCCTGCGCAACCTCGTGTCCACGTTCCCGGAGCAGTCGCTCGAAGACGCGACCGACGTGTTCGTCAAGCAGGATTTGAGCGGTCGTCACTGA;ATGAGCCCGAGGGGGCCGCAATCGGTCTTTAGTCGTGTACTCGCCGAACCTGCCTTTCGCCTGTGCAACCTCGTGTCCGCGTTCCCGGAGCAGTCTCTCGAAGACGCGGCCGACGTGTTCGTCAAGCAGGACGTGAGCAGTGGTCACTGA"
    annotation ""
    description "hypothetical protein"
    lengths 150
    lengths 210
    lengths 210
    lengths 210
    lengths 210
    lengths 210
    lengths 210
    lengths 150
    lengths 150
    lengths 150
    lengths 150
    lengths 150
    lengths 150
    lengths 150
    lengths 150
    lengths 150
    lengths 150
    lengths 150
    lengths 150
    longCentroidID 210
    longCentroidID "1_15_8"
    paralog 0
    mergedDNA 0
    name "group_6383"
    genomeIDs "1;2;3;4;6;10;11;14;20;31;32;33;34;36;39;41;43;44;45"
    geneIDs "2_13_8;3_46_12;44_2_39;41_2_369;1_15_8;33_6_39;45_2_39;10_21_3;11_20_18;43_2_311;36_2_39;39_2_369;32_2_39;6_13_12;20_2_184;14_13_12;34_2_39;4_13_12;31_2_39"
    degrees 5
  ]
  node [
    id 7918
    label "22002"
    size 2
    centroid "16_14_3;46_25_13"
    maxLenId 1
    members 16
    members 46
    seqIDs "16_14_3"
    seqIDs "46_25_13"
    hasEnd 0
    protein "MDQFVNRVEELDRLQTLYESDAAELAVIYGRRQIGKSELVRRSIADRDDAVYYQAVQGTATTQRRRFVEAAATTYPEITEIKEEWEPLLKHLTERDAVIVIDEFPYLIESNEGVPSIIQHLWDTAVDESRATLVLTGSAIGMIHTHVLDGGAPLYGRVSQSPNGRLELTQLPFSAIHEFVPTYDPEERVFVYGVFGGTPRYLSPLAPSRSLGENITRLLYDPDSPLHDEPETVLQMELNDVNTYFSVLESMASGNRRRNEIAQGAGIASTNTSYYFDRLETLRIIEKHHPALSDPARSKRTRYRIGDPVFRFYFRYLYGREGQYELYGENGYADLIEPELPDFVSETFESLCHQAVPALYSDYQLTRVPTQWWYKSREIDVVAPTDESTLIAGEAKFTSTPLGYDVLSDLEDDVEHVDWTPTGGGEPTYEFVLFSRSGFNPSVEEGADERDNLRLFDLSDVVAVLENGTSTR;MDQFVNRVEKLDRLQTLYESDVAELVVIYGRRQIGKSELVRRSIAERDDAVYYQAVQGTATTQRRRFVEAAAATYPEITEIKEEWEPLLKHLTERDAVIVIDEFPYLIESNEGLPSVIQHLWDTAVDESRATLVLTGSAIGMIHTHVLDGGAPLYGRVSQSPNGRLELTQLPFSAIHEFVPTYDPEERVFVYGVFGGTPRYLSPLAPSRSLGENITRLLYDPDGPLHDEPETVLQMELNEVNTYFSVLESMASGNRHRNEIAQGAGIASTNTSYYFDRLETLRIIEKHHPALSDPARSKRTRYRIRDPVFRFYFRYLYGREGQYELYGENGYADLIEPELPDFVSETFESLCHQAVPALYSDYQLTRVPTQWWYKSREIDVVAPTDESTLIAGEAKFTSTPLGYDVLSDLEDDVEHVDWTPTGGGEPTYEFALFSRSGFNPSVEEAADERDDLRLFDLSDVVAVLENGTSTR"
    dna "ATGGATCAGTTCGTCAATCGGGTCGAAGAACTCGATCGGCTACAGACCCTCTATGAGAGCGATGCCGCGGAACTCGCAGTTATCTACGGACGGCGGCAGATCGGCAAGAGCGAACTCGTCCGCCGATCGATCGCCGACCGCGACGACGCCGTGTACTATCAGGCCGTCCAAGGAACAGCGACCACACAGCGCAGGCGGTTCGTCGAGGCCGCAGCGACGACCTATCCAGAAATCACAGAAATCAAAGAAGAGTGGGAACCACTACTAAAACACCTCACTGAGCGAGACGCCGTCATCGTCATCGACGAATTCCCGTACCTTATCGAGTCGAACGAGGGGGTCCCATCGATCATACAACATTTGTGGGATACCGCGGTCGATGAGAGCCGGGCGACGCTCGTACTCACGGGCTCTGCGATCGGCATGATTCATACCCACGTCCTTGATGGCGGTGCACCACTCTACGGCCGCGTATCCCAGTCGCCGAACGGCCGCCTCGAACTCACCCAGCTGCCGTTTTCCGCCATCCACGAGTTCGTCCCGACGTACGATCCCGAAGAACGGGTGTTCGTCTATGGCGTTTTCGGCGGCACGCCCCGCTATCTCAGTCCGCTCGCTCCGTCACGGAGCCTCGGAGAGAACATCACACGGCTGTTGTACGATCCGGATAGCCCACTCCACGACGAGCCCGAAACTGTCCTTCAGATGGAACTCAACGACGTAAACACGTATTTTTCCGTGCTCGAGTCGATGGCCAGCGGAAATCGCCGTCGAAACGAGATCGCCCAGGGAGCTGGCATCGCAAGCACCAACACGTCGTACTACTTCGACCGGCTGGAAACGCTCCGGATCATCGAGAAACACCATCCGGCACTTTCCGATCCGGCACGCAGCAAGCGCACACGATACCGGATTGGAGATCCCGTCTTCCGGTTTTACTTCCGATATCTCTACGGCCGCGAGGGCCAGTACGAACTCTACGGCGAGAACGGCTACGCGGATCTCATCGAGCCGGAACTACCCGACTTCGTCAGCGAAACGTTTGAATCGCTCTGTCACCAAGCGGTGCCGGCACTCTATTCGGACTACCAACTTACGCGAGTGCCGACCCAGTGGTGGTACAAGAGCCGAGAGATAGACGTTGTCGCGCCGACTGACGAGTCGACGCTGATCGCTGGCGAAGCGAAGTTCACGAGTACTCCTCTCGGGTATGACGTGCTTTCGGACCTCGAAGATGACGTGGAGCATGTCGACTGGACGCCCACGGGGGGTGGTGAGCCGACGTACGAATTCGTTCTGTTCAGTCGCTCCGGGTTCAACCCCTCCGTCGAGGAAGGCGCAGACGAGCGTGATAACCTCCGCCTCTTCGATCTATCCGATGTCGTTGCCGTTCTCGAGAATGGAACCTCCACGCGCTGA;ATGGATCAGTTCGTCAATCGGGTCGAAAAACTCGATCGGCTACAGACTCTCTATGAGAGCGATGTCGCGGAACTCGTAGTTATTTACGGACGTCGGCAGATCGGCAAGAGCGAACTCGTCCGCCGATCGATCGCCGAGCGCGACGACGCCGTGTACTATCAGGCCGTCCAAGGAACAGCGACCACACAGCGCAGGCGGTTCGTCGAGGCCGCAGCCGCGACCTATCCGGAAATCACAGAGATCAAAGAAGAGTGGGAACCACTCCTGAAACACCTCACTGAGCGAGACGCCGTCATCGTCATCGACGAATTCCCGTACCTTATCGAGTCGAACGAGGGGCTCCCATCGGTCATACAACATTTGTGGGATACCGCCGTCGATGAGAGCCGGGCGACGCTCGTACTCACGGGCTCTGCGATCGGCATGATTCATACCCACGTCCTCGATGGCGGTGCGCCACTCTACGGCCGCGTATCCCAGTCGCCGAACGGCCGCCTCGAACTCACCCAGCTGCCGTTTTCCGCCATCCACGAGTTTGTCCCGACGTACGATCCCGAAGAACGGGTGTTCGTCTATGGCGTTTTCGGCGGCACGCCCCGCTATCTCAGTCCGCTCGCTCCATCACGGAGCCTCGGAGAGAACATCACACGGCTGTTGTACGATCCGGATGGCCCACTCCACGACGAGCCCGAAACTGTCCTTCAGATGGAACTCAACGAAGTAAACACGTATTTTTCGGTGCTCGAGTCGATGGCGAGCGGGAACCGCCACCGAAACGAGATCGCCCAGGGAGCCGGCATCGCAAGCACCAACACGTCGTACTACTTCGACCGGCTGGAAACGCTCCGGATTATCGAGAAACACCATCCGGCACTTTCTGATCCGGCACGCAGCAAGCGGACACGATACCGGATTCGAGATCCCGTCTTCCGGTTTTACTTCCGATATCTCTACGGCCGCGAGGGCCAGTACGAACTCTACGGCGAGAACGGCTACGCAGATCTCATCGAACCGGAACTACCCGACTTCGTCAGCGAAACGTTCGAATCGCTCTGTCACCAAGCGGTGCCGGCACTCTATTCGGACTACCAACTTACGCGAGTGCCGACCCAGTGGTGGTACAAGAGCCGAGAGATAGACGTTGTCGCGCCGACTGACGAGTCGACGCTGATCGCTGGCGAAGCGAAGTTCACGAGTACTCCTCTCGGGTATGACGTGCTTTCGGACCTCGAAGATGACGTGGAGCATGTCGACTGGACGCCCACGGGGGGTGGTGAGCCGACGTACGAATTCGCGCTGTTCAGCCGCTCCGGGTTCAACCCCTCCGTTGAGGAAGCCGCAGACGAGCGTGATGACCTCCGCCTCTTCGATCTGTCGGATGTCGTTGCCGTTCTCGAGAATGGAACCTCCACGCGCTGA"
    annotation ""
    description "hypothetical protein"
    lengths 1419
    lengths 1419
    longCentroidID 1419
    longCentroidID "46_25_13"
    paralog 0
    mergedDNA 0
    name "group_6384"
    genomeIDs "16;46"
    geneIDs "16_14_3;46_25_13"
    degrees 3
  ]
  node [
    id 7919
    label "22003"
    size 2
    centroid "16_14_5;7_18_28"
    maxLenId 1
    members 7
    members 16
    seqIDs "16_14_5"
    seqIDs "7_18_28"
    hasEnd 0
    protein "LRNRIRDQTQYAHLLLETLASLEQRGATPARSKTIKTRYERVANAHAVDSRTTLKSIQNHLSAPHMLWFLQRTDRNRGESGGRYDEYDLDLAPEIVLDSSDEIETERDR;VFDEIDHLDDVDTLLYELPRARSIGHITNSKVGVIGISNNYTFRQGLSPKVKDTLMEAEISFSPYDASELRAILADRVDRAFVDGVCDDSAVARAAAIAAKDRGNARQAIDLLRAGGEVAKKRGDDGVDDSHIVEAQDLVQRGRLRNRIRDQTQHAQLLLETLAYLEDRGKTPVRSKTIKTRYERVADSHAVDPLTTLKSIQNHLSDLHMLGFLQRTDRNRGESGGRYYEYGLDLDPEIVLDIRDEIETERDR"
    dna "TTGCGCAACCGGATTCGAGACCAGACCCAGTACGCCCACCTGCTGCTCGAAACGCTCGCGTCCCTCGAACAACGAGGCGCGACGCCGGCCCGGTCGAAGACAATCAAAACCCGGTACGAGCGTGTGGCGAACGCACACGCCGTGGACTCGCGCACGACGCTGAAAAGCATCCAGAACCACCTCTCGGCTCCCCACATGCTCTGGTTCCTCCAACGGACCGACCGGAATCGCGGCGAGAGCGGCGGCCGGTACGACGAGTACGATCTCGATCTCGCCCCCGAAATCGTCCTCGACAGCAGTGACGAGATCGAAACGGAACGCGACCGGTGA;GTGTTCGACGAGATCGACCATCTCGACGACGTCGACACGCTCTTGTACGAACTTCCGCGGGCGCGCTCGATCGGCCACATCACGAACTCGAAGGTCGGCGTCATCGGGATCAGTAACAACTACACCTTTCGACAGGGCCTCTCACCGAAGGTCAAGGACACCCTCATGGAAGCCGAAATCTCGTTCAGCCCGTACGACGCCAGCGAGCTCCGGGCGATACTCGCGGACCGAGTCGACCGCGCGTTCGTCGACGGCGTCTGTGACGACTCCGCCGTCGCGAGGGCCGCAGCGATCGCGGCGAAGGACAGGGGAAACGCTCGTCAGGCGATCGACCTCCTCCGGGCCGGCGGCGAGGTGGCGAAGAAGCGCGGCGACGACGGCGTCGACGATTCGCACATCGTCGAGGCCCAGGACCTCGTCCAGCGTGGTCGGTTACGCAACCGGATCCGAGACCAGACCCAGCACGCCCAACTGCTGCTCGAAACCCTCGCGTACCTCGAAGACCGGGGGAAAACACCCGTGCGTTCGAAGACGATCAAGACCCGGTACGAGCGCGTGGCGGACTCACACGCGGTGGACCCGCTCACGACGCTGAAAAGCATTCAGAACCACCTCTCGGACCTCCACATGCTTGGCTTTCTCCAGCGCACCGACCGAAATCGCGGCGAAAGCGGCGGCCGGTACTACGAGTACGGTCTCGATCTCGACCCAGAGATCGTCCTCGACATCAGAGACGAGATCGAAACGGAACGCGACCGGTGA"
    annotation ""
    description "hypothetical protein"
    lengths 330
    lengths 762
    longCentroidID 762
    longCentroidID "7_18_28"
    paralog 0
    mergedDNA 0
    name "group_6933"
    genomeIDs "7;16"
    geneIDs "16_14_5;7_18_28"
    degrees 1
  ]
  node [
    id 7920
    label "22007"
    size 17
    centroid "17_6_23;7_20_33;5_37_1;13_18_3;0_30_4;19_83_1"
    maxLenId 3
    members 0
    members 5
    members 7
    members 13
    members 17
    members 19
    members 21
    members 22
    members 24
    members 25
    members 26
    members 36
    members 38
    members 40
    members 42
    members 43
    members 46
    seqIDs "26_78_2"
    seqIDs "24_12_9"
    seqIDs "0_30_4"
    seqIDs "5_37_1"
    seqIDs "7_20_33"
    seqIDs "40_5_124"
    seqIDs "17_6_23"
    seqIDs "36_25_5"
    seqIDs "42_7_44"
    seqIDs "19_83_1"
    seqIDs "21_1_364"
    seqIDs "13_18_3"
    seqIDs "25_53_1"
    seqIDs "43_7_85"
    seqIDs "22_10_17"
    seqIDs "38_5_124"
    seqIDs "46_36_2"
    hasEnd 0
    protein "MSETEVDIAETIDRLEEIAETLEDGEVDLTTAKELREEADDHLETLRDALDVGDGDIIEIDGEDAELERAE;MSEAEVDIAETIDRLEEIAETLEDGEVDLTTAKELREEADDHLETLRDALDVGDGELIEIDGGDAELERAE;MSKGEVDIAGRIDRLEEIAETLEDGEVDLTTAKELREEADDHLETLRDALDVGDGDIIEIDGEDAELERAE;MTSTDAGRVATLEMSTIRERVETIDRLEEIAETLEDGEVDLTTAKELREEADDHLETLRDALDVGDGDIIEIDGEDAELERAE;MSTGEVNIAETIDRLEEIAETLEDGEVDLTTAKELREEADNHLEELRDALDVGDGDIIEIDGEDANIEASESATQD;MSEAEVDIAGTIDRLEEIAETLEDGEVDLTTAKELREEADDHLETLRDALDVGDGDIIEIDGEDADLERAE"
    dna "ATGAGTGAGACTGAGGTTGACATCGCCGAGACAATCGATCGACTTGAAGAGATTGCCGAAACACTCGAAGATGGAGAGGTTGATCTCACCACTGCGAAGGAGCTCCGCGAGGAGGCAGACGACCATCTTGAGACCCTTCGTGACGCGCTGGACGTCGGCGACGGTGATATCATCGAGATCGACGGTGAGGACGCCGAGCTAGAACGCGCCGAGTGA;ATGAGTGAGGCTGAGGTCGACATCGCCGAGACAATCGATCGACTTGAAGAAATCGCTGAGACACTCGAAGATGGAGAGGTTGATCTCACCACCGCGAAGGAGCTCCGCGAAGAGGCAGATGACCATCTTGAGACCCTTCGTGACGCGCTGGACGTTGGCGACGGTGAGCTCATCGAGATCGACGGTGGGGACGCCGAGCTAGAGCGCGCCGAGTGA;ATGAGTAAGGGTGAGGTCGATATCGCCGGAAGGATCGATCGACTTGAAGAGATTGCCGAGACACTCGAAGATGGGGAGGTTGATCTCACCACCGCGAAGGAGCTCCGCGAAGAGGCAGATGACCATCTTGAGACCCTTCGTGACGCGCTGGACGTCGGCGACGGTGACATCATTGAGATCGACGGTGAGGACGCCGAGCTAGAGCGCGCCGAGTGA;ATGACGTCGACAGACGCGGGGAGAGTGGCAACACTTGAAATGAGCACCATCCGTGAGCGGGTCGAGACAATCGATCGACTTGAAGAGATAGCCGAGACACTCGAAGATGGAGAGGTTGATCTCACCACCGCGAAGGAGCTCCGCGAGGAGGCAGACGACCATCTTGAGACCCTTCGTGACGCGCTGGACGTCGGCGACGGTGATATCATCGAGATCGACGGTGAGGACGCCGAGCTAGAACGCGCCGAGTGA;ATGAGTACGGGTGAGGTCAATATCGCCGAGACCATCGATCGACTTGAAGAGATTGCCGAGACACTCGAAGATGGAGAGGTTGATCTCACCACGGCGAAGGAGCTCCGCGAAGAGGCAGACAACCATCTTGAGGAGCTTCGTGACGCGCTGGACGTTGGCGACGGTGACATCATCGAGATCGACGGTGAAGACGCCAATATTGAGGCCAGCGAATCCGCCACTCAAGACTAA;ATGAGTGAGGCTGAGGTCGACATCGCCGGGACGATCGATAGACTTGAAGAGATTGCCGAGACACTCGAAGATGGAGAGGTTGATCTCACCACCGCGAAGGAGCTCCGCGAAGAGGCAGACGACCATCTTGAGACCCTTCGTGACGCCCTAGACGTCGGCGACGGTGACATTATTGAGATTGACGGTGAAGACGCCGACCTAGAGCGCGCCGAGTGA"
    annotation ""
    description "hypothetical protein"
    lengths 216
    lengths 216
    lengths 216
    lengths 252
    lengths 231
    lengths 216
    lengths 216
    lengths 216
    lengths 216
    lengths 216
    lengths 216
    lengths 216
    lengths 216
    lengths 216
    lengths 216
    lengths 216
    lengths 216
    longCentroidID 252
    longCentroidID "13_18_3"
    paralog 0
    mergedDNA 0
    name "group_6385"
    genomeIDs "0;5;7;13;17;19;21;22;24;25;26;36;38;40;42;43;46"
    geneIDs "26_78_2;24_12_9;0_30_4;5_37_1;7_20_33;40_5_124;17_6_23;36_25_5;42_7_44;19_83_1;21_1_364;13_18_3;25_53_1;43_7_85;22_10_17;38_5_124;46_36_2"
    degrees 5
  ]
  node [
    id 7921
    label "22008"
    size 44
    centroid "0_22_11;19_22_2;12_0_419;28_0_138;29_3_135;5_3_204;20_0_461;8_1_12;13_0_412;16_2_15;30_4_61;9_39_7;27_0_49;1_2_72;38_0_423;31_0_351"
    maxLenId 12
    members 0
    members 1
    members 2
    members 3
    members 4
    members 5
    members 6
    members 8
    members 9
    members 12
    members 13
    members 14
    members 15
    members 16
    members 17
    members 18
    members 19
    members 20
    members 21
    members 22
    members 23
    members 24
    members 25
    members 26
    members 27
    members 28
    members 29
    members 30
    members 31
    members 32
    members 33
    members 34
    members 35
    members 36
    members 37
    members 38
    members 39
    members 40
    members 41
    members 42
    members 43
    members 44
    members 45
    members 46
    seqIDs "21_0_1316"
    seqIDs "3_0_433"
    seqIDs "44_0_475"
    seqIDs "18_10_78"
    seqIDs "28_0_138"
    seqIDs "37_0_292"
    seqIDs "42_1_128"
    seqIDs "27_0_49"
    seqIDs "26_21_27"
    seqIDs "5_3_204"
    seqIDs "4_0_433"
    seqIDs "40_0_423"
    seqIDs "41_0_668"
    seqIDs "2_0_862"
    seqIDs "33_0_668"
    seqIDs "19_22_2"
    seqIDs "29_3_135"
    seqIDs "20_0_461"
    seqIDs "17_0_813"
    seqIDs "24_2_54"
    seqIDs "32_0_448"
    seqIDs "12_0_419"
    seqIDs "31_0_351"
    seqIDs "30_4_61"
    seqIDs "1_2_72"
    seqIDs "23_17_36"
    seqIDs "14_2_433"
    seqIDs "22_1_483"
    seqIDs "38_0_423"
    seqIDs "45_0_475"
    seqIDs "39_0_668"
    seqIDs "25_12_2"
    seqIDs "13_0_412"
    seqIDs "0_22_11"
    seqIDs "8_1_12"
    seqIDs "46_0_172"
    seqIDs "15_0_416"
    seqIDs "9_39_7"
    seqIDs "35_0_417"
    seqIDs "34_0_475"
    seqIDs "6_2_1"
    seqIDs "43_0_361"
    seqIDs "16_2_15"
    seqIDs "36_0_475"
    hasEnd 1
    protein "MTETTDTEIDEESSGKEIETPTIAVTGAAGYIGSRVIVEFQEAYPEWELIAIDNQYRGQVDSIGDVDIEHVDVRNRDRLEDALAGADVVCHLAAISGVDDCDKNPDLAYEVNVTGTNNVAWFCRKTGAALAFPFSMAVLGDPEEFPITADQPRDPLNWYGRTKLLGERSIESFADGAFPAHLFLKSNLYGEHVVDGTEVGKPTMINFFVNRALAGETLTVYEPGTQARNFVHVKDVARAYVRSAERLVEQLEHGETGTETYEIASEEDMSVMEVGEIVREVAREERGIEVDVELVENPRSDETMVEKFSVDISSTKGRLGWKTTESVAISVRELLEEHRG;MTDTTQTETDGGTGNKEIESPTVAVTGAAGYIGSRVVVEFQEAYPDWEIIALDNGYRAQVDAIGDVETQHVDIRNRNRLEDALAGVDVVCHLAAISGVDDCDENPDLAYEVNVTGTNNVAWFCRKTGAALAFPFSMAVLGDPEEFPITADQPRDPLNWYGRTKLLGERSIEAFADGAFPAHLFLKSNLYGEHVVDGTEVGKPTVINFFVNRALAGETLTVYEPGTQARNFVHVKDVARAYVRSAERLLEQLDRGVTGTETYEIASDEEMSVMELAEIVREGTREERDINVDVELVQNPRSAETMVEEFGVDVSAAREELGWENRERVNKSILEQLET;MTDTIQMKTDGGNDGREIETPTVAVTGAGGYIGSRVVVAFQEAYPDWEIIALDNGYRAQVDAIGDVEIQHVDIRNRNRLEDALTGADVVCHLAAISGVDDCDENPDLAYEVNVTGTNNVAWFCRKTGAALAFPFSMAVLGDPEEFPITADQPRDPLNWYGRTKLLGERSVEAFADGAFPAHLFLKSNLYGEHIVDGTEVGKPTVINFFVNRTLAGKSLTVYEPGTQARNFVHVKDVAWAYVRSAERLVEQLERGETGTETYEIASDEDMSVMEVGEIVRKVALEEHGINVDVELVENPRSDETMVDEFSVDISSTKERIGWKTTESIAVSVRELLEEHRG;MTDTIQMKTDGGNDGREIETPTVAVTGAGGYIGSRVVVEFQEAYPDWEIIALDNGYRAQVDAIGDVEIQHVDIRNRNRLEDALTGADVVCHLAAISGVDDCDENPDLAYEVNVTGTNNVAWFCRKTGAALAFPFSMAVLGDPEEFPITADQPRDPLNWYGRTKLLGERSIEAFADGAFPAHLFLKSNLYGEHAVDGTEVGKPTVINFFVNRALAGKTLTVYEPGTQARNFVHVKDVARVYVRSAERLVEQLERGETGTETYEIASEEDMSVMEVAEIVRRTASEERGIDVDVELVENPRDGETMVEEFGVDISDLRERTGWVPKKSIDESVYELLR;MTDTTETEADSKSSGRSTETPTIAVTGAAGYIGSRVIVEFQEAHPDWEIVAIDNQYRGQVDSIGDVEIDHVDIRNRDRLEDALAGADVVCHLAAISGVDDCEQNSDLAYEVNVTGTNNVAWFCRKTGAALAFPFSMAVLGDPQSFPITADQPRDPLNWYGRTKLLGERSIEAFADGAFPAHLFLKSNLYGEHVVDGTEVGKPTVINFFVNRALAGETLTVYEPGTQARNFVHVKDVARVYVRSAERLLEQLESGVTGTEAFEIASEEDLSVMRVAEIVREVAREEQGIDVDIELVENPRSAETMVEEFGVDTSGAHEELGWERKENIRRSVSRLLQE;MTETTDTEIDEESSGKEIETPTIAVTGAAGYIGSRVIVEFQEAYPEWELIAIDNQYRGQVDSIGDVDIEHVDVRNRDRLEDALAGADVVCHLAAISGVDDCDKNPDLAYEVNVTGTNNVAWFCRKTGAALAFPFSMAVLGDPEEFPITADQPRDPLNWYGRTKLLGERSIEAFADGAFPAHLFLKSNLYGEHVVDGTEVGKPTVINFFVNRAIAGETLTVYEPGTQARNFVHVKDVARAYVRSAERLLEQFASGETGTETYEIASDEDMSVVEVAGIVREAVLEECEIEPEIELVENPRAGETMVDEFEVEISQTKQRLNWVPKNRIRLSIHESI;MTETTDTEIDEESSGKEIETPTIAVTGAAGYIGSRAIVEFQEAYPEWELIAIDNQYRGQVDSIGDVDIEHVDVRNRDRLEDALAGADVVCHLAAISGVDDCEENPDLAYEVNVTGTNNVAWFCRKTGAALAFPFSMAVLGDPEEFPITADQPRDPLNWYGRTKLLGERSIEAFADGAFPAHLFLKSNLYGEHVVDETKVGKPTVINFFVKRALAGETLTVYEPGTQARNFVHVKDVARAYVRSAERLVEQLASGETGTETFEIASDEDLSVMRVAGIVREVAREERGIDVDVELVENPRSAETMVEEFGVDISETRRHIGWEPDERVKTSILDGVERDRD;MTDTTHTETDEASDGEAIENPTIAVTGAAGYIGSRVVVEFQEAYPDWELIAIDNQYRGQVDSIGDVDIEHVDVRNRDRLEDALAGADVVCHLAAISGVDDCDENRDLAYEVNVTGTNNVAWFCRKTGAALAFPFSMAVLGDPESFPITADQPRDPLNWYGRTKLLGERAIEGFADGAFPAHLFLKSNLYGEHVVDGTEVGKPTVINFFVNRALAGKTLTVYEPGTQARNFVHVKDVARAYVRSAERLVEQLERGETGTETYEIASDEDMSVMEVAEIVREVASEEREIDVDVKLVENPRSAETMVEEFEVDISTARRRISWEPTESVAESVHRLLER;MTETTDTEIDEESSGKEIETPTIAVTGAAGYIGSRVIVEFQEAYPEWELIAIDNQYRGQVDSIGDVDIEHVDVRNRDRLEDALAGADVVCHLAAISGVDDCDKNPDLAYEVNVTGTNNVAWFCRKTGAALAFPFSMAVLGDPEEFPITADQPRDPLNWYGRTKLLGERSIESFADGAFPAHLFLKSNLYGEHGVDGTEVGKPTVINFFVNRALAGETLTVYEPGTQARNFVHVKDVARAYVRSAERLLGQLERGETGTETYEIASDEDMSVMEVAETVQQTAREERERDVDVKLVENPRSDETMVEEFGVDVSAAREELGWGPKESVDQSISRLL;MTDTTETEADSKSSGRSTETPTIAVTGAAGYIGSRVIVEFQEAYPDWELIAIDNQYRGQVDSIGDVDIEHVDVRNRDRLEDALAGADVVCHLAAISGVDDCDKNPDLAYEVNVTGTNNVAWFCRKTGAALAFPFSMAVLGDPEEFPITADQPRDPLNWYGRTKLLGERSIESFADGAFPAHLFLKSNLYGEHGVDGTEVGKPTVINFFVNRALAGETLTVYEPGTQARNFVHVKDVARAYVRSAERLLGQLERGETGTETYEIASDEDMSVMEVAETVQQTAREERERDVDVKLVENPRSDETMVEEFGVDVSAAREELGWGPKESVDQSISRLL;MTETTDTEIDEESSGKEIETPTIAVTGAAGYIGSRVIVEFQEAYPEWELIAIDNQYRGQVDSIGDVDIEHVDVRNRDRLEDALAGADVVCHLAAISGVDDCDKNPDLAYEVNVTGTNNVAWFCRKTGAALAFPFSMAVLGDPEEFPITADQPRDPLNWYGRTKLLGERSIESFADGAFPAHLFLKSNLYGEHVVDGTKVGKPTVINFFVNRALAGETLTVYEPGTQARNFVHVKDVARAYVRSAERLVEHLSNGETGTETYEIASDEDMSVMEVAEIVREVSREVRGIDVDVELVENPRSGETMVEEFGVDISAAREQLGWEPDESVNGSVRHLLIPKPDS;MTETTDTEMDAESSGRAIETPTIAVTGAAGYIGSRVVVEFQEAYPDWEIIAIDNQYRGQVDSIGDVDIKHVDIRNRDRLEDALAGADVVCHLAAISGVDDCEESPDLAYEVNVTGTNKVAWFCRKTGAALAFPFSMAVLGDPEEFPITADQPRDPLNWYGRTKLLGERAIETFADGAFPAHLFLKSNLYGEHVVDGTEVSKPTVINFFVNRALAGETLTVYEPGTQARNFVHVKDVARAYVRSAERLVEQLERGETGTETYEIASDEDMSVMEVAEIVQQTAREKTESEVDIELVANPRAGETMVTEFGVDISKANDQLEWLPQESVAESVRRLLSL;MTDTTGTEADSKSSGRSTETPTIAVTGAAGYIGSRVIVEFQEAYPDWELIAIDNQYRGQVDSIGDVDIEHVDVRNRDRLEDALAGADVVCHLAAISGVDDCDKNPDLAYEVNVTGTNNVAWFCRKTGAALAFPFSMAVLGDPEEFPITADQPRDPLNWYGRTKLLGERSIESFADGAFPAHLFLKSNLYGEHVVDGTKVGKPTVINFFVNRALAGETLTVYEPGTQARNFVHVKDVARAYVRSAERLVEHLSNGETGTETYEIASDEDMSVMEVAEIVREVSREVRGIDVDVELVENPRSGETMVEEFGVDISAAREQLGWDPDESVNGSVRHLLTSKPDS;MTETTDTEMDAESSGRTIETPTIAVTGAAGYIGSRVVVEFQEAYPDWEIIAIDNQYRGQVDSIGDIDIEHVDIRNRDRLEDALAGANVVCHLAAISGVDDCEENQDLAYEVNVTGTNNVAWFCRKTGAALAFPFSMAVLGDPEEFPITADQPRDPLNWYGRTKLLGERAIETFAGRAFPAHLFLKSNLYGEHEVDGTTVGKPTVINFFVNRALAGETLTVYEPGTQARNFVHVKDVARVYVRSAERLLEQLERRETGTETFEVASGEDMSVMEVAEIVREVAREERGIEVDVELVENPRSAETMVEEFGVDISAAHETLGWNPRESVGGAVRRLLRREA;MTETTDTEIDEESSGKEIETPTIAVTGAAGYIGSRVIVEFQEAYPEWELIAIDNQYRGQVDSIGDVDIEHVDVRNRDRLEDALAGADVVCHLAAISGVDDCDKNPDLAYEVNVTGTNNVAWFCRKTGAALAFPFSMAVLGDPEEFPITADQPRDPLNWYGRTKLLGERSIESFADGAFPAHLFLKSNLYGEHGVDGTEVGKPTVINFFLNRALAGETLTVYEPGTQARNFVHVKDVARAYVRSAERLIEQLERGETGTETYEIASDEDMSVMEVAEIVREAALEEHGIEVDVQLVENPRSAETMVEKFGVDISAASNVLEWEIQERVDTSVQSILSSTR;MTDTTDTEADSKSSGRSTETPTIAVTGAAGYIGSRVIVEFQEAYPDWELIAIDNQYRGQVDSIGDVDIEHVDVRNRDRLEDALAGADVVCHLAAISGVDDCDKNPDLAYEVNVTGTNNVAWFCRKTGAALAFPFSMAVLGDPEEFPITADQPRDPLNWYGRTKLLGERSIESFADGAFPAHLFLKSNLYGEHGVDGTEVGKPTVINFFLNRALAGETLTVYEPGTQARNFVHVKDVARAYVRSAERLIEQLERGETGTETYEIASDEDMSVMEVAEIVREAALEEHGIEVDVQLVENPRSAETMVEKFGVDISAASNVLEWEIQERVDTSVQSILSSTR"
    dna "ATGACCGAGACGACAGATACCGAGATAGACGAGGAGAGCAGCGGTAAGGAGATTGAGACGCCGACGATCGCGGTCACTGGCGCGGCCGGGTACATCGGCAGTCGCGTGATCGTCGAGTTCCAGGAGGCGTATCCCGAGTGGGAGCTCATCGCGATCGACAACCAATACCGCGGGCAGGTGGATTCGATCGGCGACGTCGACATCGAGCACGTGGACGTCCGGAACCGCGACCGGCTGGAGGACGCGCTCGCTGGCGCGGACGTGGTGTGTCACCTCGCGGCGATCAGCGGCGTCGACGACTGCGACAAGAACCCCGACCTCGCGTACGAGGTGAACGTCACCGGGACGAACAACGTGGCGTGGTTCTGCCGGAAGACGGGCGCAGCGTTGGCCTTCCCGTTCAGTATGGCCGTGTTAGGCGATCCCGAGGAGTTCCCGATCACGGCCGACCAGCCGCGGGATCCGTTGAATTGGTACGGGCGGACGAAGTTGCTCGGCGAGCGGTCGATTGAGTCGTTCGCGGACGGCGCGTTCCCGGCGCATCTCTTCCTGAAGTCGAATCTGTACGGCGAGCACGTCGTCGACGGGACGGAAGTGGGGAAGCCGACCATGATCAACTTCTTCGTGAATCGGGCGCTCGCCGGCGAGACGCTGACGGTGTACGAGCCCGGGACGCAGGCGCGAAACTTCGTTCACGTGAAAGACGTGGCGCGGGCGTACGTGCGGAGCGCGGAGCGGCTGGTGGAGCAGTTGGAGCATGGAGAGACCGGTACCGAGACGTACGAGATCGCTAGCGAGGAGGATATGAGTGTGATGGAGGTCGGGGAGATTGTGCGAGAGGTGGCGCGCGAGGAGCGGGGGATCGAGGTGGACGTGGAGCTGGTCGAGAATCCTCGGAGCGACGAGACGATGGTAGAGAAGTTTAGTGTGGATATTTCGTCGACAAAAGGACGACTCGGATGGAAAACAACAGAGAGCGTAGCAATATCAGTCCGGGAACTCTTAGAAGAGCACAGAGGTTGA;ATGACAGACACGACACAGACGGAGACGGACGGTGGGACTGGCAACAAGGAAATCGAGTCGCCGACGGTCGCGGTGACGGGCGCGGCCGGTTACATCGGTAGTCGCGTTGTCGTGGAGTTCCAGGAGGCGTATCCCGACTGGGAGATCATTGCGCTCGACAACGGGTACCGCGCCCAGGTCGATGCGATCGGTGATGTCGAGACTCAACACGTCGACATTCGGAATCGGAATCGATTGGAGGACGCACTTGCCGGTGTGGACGTCGTCTGTCACCTCGCGGCGATCAGCGGGGTTGATGATTGCGATGAGAACCCTGACTTAGCGTACGAGGTGAACGTTACGGGAACGAACAACGTGGCGTGGTTCTGTCGGAAGACGGGTGCGGCGTTGGCGTTTCCATTCAGTATGGCCGTGTTAGGTGATCCTGAGGAGTTCCCGATCACGGCCGACCAGCCGCGTGATCCGTTGAACTGGTACGGGCGGACGAAGCTGCTTGGTGAGCGGTCAATCGAGGCGTTCGCGGACGGTGCGTTCCCGGCACACCTCTTTCTGAAGTCGAACCTCTACGGCGAACACGTCGTGGACGGGACGGAGGTGGGGAAGCCGACCGTGATCAACTTCTTCGTGAACCGGGCGCTCGCTGGTGAGACGTTGACGGTGTACGAACCCGGGACACAGGCACGGAACTTTGTCCACGTAAAAGACGTAGCTCGGGCGTACGTTCGGAGTGCGGAGCGACTGCTGGAGCAGTTAGACCGTGGGGTGACTGGGACCGAGACGTACGAGATTGCAAGTGATGAGGAAATGAGCGTGATGGAGCTAGCAGAGATTGTACGAGAGGGAACCCGTGAGGAACGCGACATCAACGTGGACGTGGAATTAGTCCAGAATCCACGAAGTGCTGAGACAATGGTTGAGGAGTTTGGAGTGGACGTGTCGGCCGCTCGTGAGGAATTAGGATGGGAGAATAGAGAGCGGGTGAATAAATCGATTTTAGAACAATTAGAGACCTAG;ATGACGGACACGATACAGATGAAGACGGACGGCGGAAACGACGGCAGAGAGATTGAGACCCCGACGGTTGCGGTCACGGGCGCAGGCGGGTACATCGGAAGCCGCGTCGTCGTTGCGTTTCAGGAGGCGTACCCTGACTGGGAGATCATTGCGCTCGACAACGGCTACCGCGCGCAGGTCGATGCGATCGGTGATGTCGAGATTCAACACGTCGACATTCGGAATCGGAACCGGTTAGAGGACGCGCTCACGGGCGCGGATGTCGTTTGTCATCTGGCGGCGATCAGCGGCGTCGACGATTGTGATGAGAACCCCGACTTAGCGTACGAGGTGAACGTCACGGGTACGAACAACGTGGCGTGGTTCTGTCGGAAGACGGGTGCGGCGTTGGCGTTCCCGTTCAGTATGGCCGTGTTAGGTGATCCTGAGGAGTTCCCGATCACGGCCGACCAGCCGCGTGATCCGTTGAATTGGTACGGGCGCACGAAGCTGCTTGGTGAGCGGTCGGTCGAGGCGTTCGCGGACGGCGCGTTCCCGGCGCATCTGTTCTTGAAGTCGAACCTATACGGCGAGCACATAGTCGACGGAACCGAGGTGGGGAAGCCGACCGTGATCAACTTCTTCGTGAACCGGACGCTTGCCGGCAAGTCGCTGACCGTCTATGAGCCCGGGACGCAGGCGCGGAACTTCGTTCACGTGAAGGACGTGGCGTGGGCGTACGTTCGGAGCGCGGAACGGTTGGTGGAACAATTGGAGCGCGGGGAGACCGGGACTGAAACGTACGAGATTGCGAGCGACGAAGATATGAGCGTGATGGAGGTCGGGGAGATAGTGCGGAAGGTAGCATTGGAGGAACACGGGATCAACGTGGACGTGGAGTTAGTCGAGAATCCGCGGAGTGACGAGACGATGGTAGACGAATTTAGTGTGGACATTTCGTCGACAAAAGAGCGAATCGGATGGAAAACAACAGAGAGCATAGCAGTATCAGTCCGAGAACTCTTAGAGGAACACAGAGGTTGA;ATGACGGACACGATACAGATGAAGACGGACGGCGGAAACGACGGCAGAGAGATTGAGACCCCGACGGTTGCGGTCACGGGCGCAGGCGGGTACATCGGAAGCCGCGTCGTCGTTGAGTTTCAGGAGGCGTACCCTGACTGGGAGATCATTGCGCTCGACAACGGCTACCGCGCGCAGGTCGATGCGATCGGTGATGTCGAGATTCAACACGTCGACATTCGGAATCGGAACCGGTTAGAGGACGCGCTCACGGGCGCGGATGTCGTTTGTCATCTGGCGGCGATCAGCGGCGTCGACGATTGTGATGAGAACCCCGACTTAGCGTACGAGGTGAACGTCACGGGTACGAACAACGTGGCGTGGTTCTGTCGGAAGACGGGTGCGGCGTTGGCGTTCCCGTTCAGTATGGCCGTGTTAGGTGATCCTGAGGAGTTCCCGATCACGGCCGACCAGCCGCGTGATCCGTTGAATTGGTACGGGCGGACGAAGCTGCTTGGTGAGCGGTCAATAGAGGCCTTCGCTGACGGTGCGTTCCCGGCGCACCTCTTTTTGAAGTCGAACCTCTACGGCGAACACGCCGTCGACGGGACGGAGGTGGGGAAGCCGACAGTGATCAACTTCTTCGTGAATCGGGCGCTCGCTGGCAAGACTCTGACTGTATATGAGCCCGGGACGCAGGCACGAAACTTCGTTCACGTTAAGGACGTGGCGCGGGTGTACGTGCGGAGCGCGGAGCGGTTGGTAGAACAGTTGGAACGCGGGGAGACCGGGACGGAGACGTATGAAATTGCGAGTGAGGAGGATATGAGCGTGATGGAGGTCGCGGAGATCGTGCGGAGAACGGCATCAGAGGAGCGTGGCATCGACGTGGATGTGGAGTTGGTAGAGAACCCACGGGACGGGGAGACGATGGTTGAAGAGTTCGGAGTGGACATCTCGGATCTGAGAGAGCGGACGGGCTGGGTGCCGAAAAAAAGTATCGACGAGTCGGTATACGAGTTGTTGCGGTGA;ATGACTGATACGACAGAGACCGAAGCGGACAGCAAGAGCAGCGGCAGGTCAACCGAGACGCCGACGATCGCGGTCACTGGCGCGGCCGGGTACATCGGCAGCCGCGTGATCGTGGAGTTTCAAGAGGCGCATCCCGACTGGGAGATTGTCGCGATCGACAACCAGTACCGCGGACAGGTGGATTCGATCGGCGACGTGGAGATCGACCACGTCGATATTCGGAACCGCGACCGACTGGAGGACGCGCTCGCGGGCGCGGACGTGGTCTGTCACCTCGCGGCGATAAGCGGCGTCGACGACTGCGAACAGAACTCGGACCTCGCCTACGAGGTGAACGTCACCGGGACGAACAACGTCGCGTGGTTCTGTCGGAAGACGGGCGCGGCGCTGGCGTTCCCGTTCAGTATGGCGGTGTTGGGAGACCCGCAGTCGTTCCCGATCACCGCCGACCAGCCCCGCGACCCGCTCAACTGGTACGGGCGGACGAAGCTGCTCGGCGAGCGGTCGATCGAGGCGTTCGCCGACGGCGCGTTCCCTGCGCACCTCTTCCTGAAGTCGAACCTCTACGGCGAGCACGTCGTCGACGGGACGGAGGTGGGGAAACCGACCGTGATCAACTTCTTCGTGAACCGGGCGCTCGCGGGCGAGACGCTGACCGTCTACGAGCCCGGCACGCAGGCCCGGAACTTCGTCCACGTGAAAGACGTGGCGCGCGTGTACGTCCGGAGCGCGGAGCGACTACTGGAGCAGCTTGAAAGTGGGGTGACCGGGACGGAGGCGTTCGAAATTGCGAGTGAGGAGGACCTGAGCGTGATGCGCGTGGCCGAGATCGTTCGGGAGGTCGCGCGCGAAGAGCAGGGGATCGACGTGGATATCGAGTTGGTCGAGAATCCGCGAAGTGCGGAGACGATGGTGGAGGAGTTCGGGGTGGATACGTCCGGTGCTCATGAAGAGTTGGGGTGGGAACGTAAAGAGAACATACGGCGGTCGGTTTCACGGTTATTGCAGGAGTGA;ATGACCGAGACGACAGATACCGAGATAGACGAGGAGAGCAGCGGTAAGGAGATTGAGACGCCGACGATCGCGGTCACTGGCGCGGCCGGGTACATCGGCAGTCGCGTGATCGTCGAGTTCCAGGAGGCGTATCCCGAGTGGGAGCTCATCGCGATCGACAACCAATACCGCGGGCAGGTGGATTCGATCGGCGACGTCGACATCGAGCACGTGGACGTCCGGAACCGCGACCGGCTGGAGGACGCGCTCGCTGGCGCGGACGTGGTGTGTCACCTCGCGGCGATCAGCGGCGTCGACGACTGCGACAAGAACCCCGACCTCGCGTACGAGGTGAACGTCACCGGGACGAACAACGTGGCGTGGTTCTGCCGGAAGACGGGTGCCGCGCTTGCGTTCCCGTTCAGCATGGCCGTGTTGGGCGATCCGGAGGAGTTCCCGATCACGGCTGACCAGCCGCGGGACCCGTTGAACTGGTATGGCCGGACGAAACTACTCGGCGAGCGGTCGATCGAGGCGTTCGCGGACGGCGCGTTCCCCGCGCACCTCTTCTTGAAGTCGAATCTGTACGGCGAACACGTCGTCGACGGGACGGAGGTGGGGAAACCAACCGTGATCAACTTCTTCGTGAACCGGGCGATTGCTGGCGAGACGCTGACGGTGTACGAGCCGGGGACGCAGGCGCGGAACTTCGTTCACGTGAAGGACGTGGCGCGGGCGTACGTGCGGAGTGCGGAGCGGCTGTTGGAGCAGTTTGCGAGCGGTGAGACTGGAACGGAGACGTACGAAATTGCGAGTGATGAGGACATGAGCGTGGTCGAGGTCGCGGGGATCGTGCGGGAGGCGGTGCTTGAGGAGTGTGAGATTGAGCCTGAAATAGAGTTGGTTGAAAACCCACGTGCGGGAGAAACGATGGTAGATGAATTTGAAGTGGAGATCAGTCAAACAAAGCAAAGGCTTAATTGGGTCCCAAAAAATAGAATTCGGCTATCAATTCATGAGAGTATTTAA;ATGACCGAGACGACAGATACCGAGATAGACGAGGAGAGCAGCGGTAAGGAGATTGAGACGCCGACGATCGCGGTCACTGGCGCGGCCGGGTACATCGGCAGTCGCGCGATCGTCGAGTTCCAGGAGGCGTATCCCGAGTGGGAGCTCATCGCGATCGACAACCAATACCGCGGGCAGGTGGATTCGATCGGCGACGTCGACATCGAGCACGTGGACGTTCGGAACCGCGACCGGCTGGAGGACGCGCTCGCTGGCGCGGACGTGGTGTGTCACCTCGCGGCGATAAGCGGCGTCGACGACTGCGAGGAGAATCCGGATCTGGCGTACGAGGTGAATGTCACCGGGACGAACAACGTGGCGTGGTTCTGTCGGAAGACGGGCGCCGCGTTGGCCTTCCCGTTCAGTATGGCCGTATTGGGTGATCCCGAGGAGTTCCCTATTACTGCTGACCAGCCGCGGGATCCGTTGAACTGGTACGGGCGGACGAAGCTGCTCGGCGAGCGGTCGATCGAGGCGTTCGCGGACGGTGCGTTCCCGGCACACCTCTTCTTGAAGTCGAACCTCTACGGCGAGCACGTCGTTGACGAGACGAAGGTGGGGAAACCGACCGTGATCAACTTCTTCGTGAAACGGGCGCTCGCCGGTGAGACGTTGACGGTGTACGAGCCCGGGACGCAGGCGCGGAACTTCGTTCACGTGAAGGACGTAGCGCGGGCGTACGTGCGGAGCGCGGAGCGGCTAGTGGAGCAGCTTGCGAGCGGGGAGACCGGAACGGAAACGTTCGAAATTGCTAGTGACGAAGACCTGAGCGTGATGCGCGTGGCTGGGATCGTTCGGGAGGTCGCGCGCGAGGAACGGGGGATTGACGTCGACGTGGAGTTGGTAGAGAATCCTCGGAGTGCGGAGACGATGGTCGAGGAGTTCGGGGTGGATATTTCAGAGACGCGGCGTCATATCGGGTGGGAACCAGATGAGCGAGTCAAGACGTCAATTCTAGATGGGGTTGAGCGAGATCGCGACTAA;ATGACCGATACGACACACACCGAGACGGACGAAGCGAGCGACGGCGAGGCGATCGAGAACCCGACGATCGCGGTCACGGGTGCCGCGGGCTACATCGGCAGCCGCGTGGTCGTGGAGTTCCAGGAGGCGTACCCCGACTGGGAGCTCATCGCGATCGACAACCAGTACCGCGGGCAGGTGGACTCGATCGGCGACGTCGACATCGAGCACGTGGACGTTCGGAACCGCGACCGGCTGGAGGACGCGCTCGCTGGCGCGGACGTGGTGTGTCACCTCGCGGCGATCAGCGGCGTCGACGACTGCGACGAGAATCGGGATCTGGCCTACGAGGTGAACGTCACTGGAACGAACAACGTGGCGTGGTTCTGTCGGAAGACGGGCGCCGCGTTGGCCTTCCCGTTCAGTATGGCCGTGTTGGGCGACCCCGAGTCGTTCCCGATCACGGCCGATCAGCCCCGGGACCCGTTGAACTGGTATGGGCGGACCAAGTTACTGGGCGAGCGCGCGATCGAGGGGTTCGCGGACGGCGCGTTTCCGGCGCACCTCTTTCTGAAGTCGAATCTGTACGGTGAGCACGTCGTCGACGGGACGGAGGTGGGGAAACCGACCGTGATCAACTTCTTCGTGAATCGGGCGCTCGCGGGCAAGACGCTGACGGTGTACGAGCCCGGGACGCAGGCGCGGAACTTCGTTCACGTGAAGGACGTGGCGCGGGCGTACGTGCGGAGCGCGGAGCGGCTGGTGGAGCAGTTGGAACGGGGGGAGACAGGGACGGAAACGTATGAAATTGCGAGTGATGAGGACATGAGCGTGATGGAGGTCGCGGAGATCGTTCGCGAGGTTGCGTCAGAAGAGCGGGAGATCGATGTGGACGTGAAACTAGTAGAGAATCCGCGGAGTGCTGAGACAATGGTTGAGGAATTTGAGGTGGATATTTCGACAGCAAGAAGAAGAATAAGCTGGGAGCCGACGGAAAGCGTGGCAGAGTCGGTTCATCGATTATTGGAAAGGTAG;ATGACCGAGACGACAGATACCGAGATAGACGAGGAGAGCAGCGGTAAGGAGATTGAGACGCCGACGATCGCGGTCACTGGCGCGGCCGGGTACATCGGCAGTCGCGTGATCGTCGAGTTCCAGGAGGCGTATCCCGAGTGGGAGCTCATCGCGATCGACAACCAATACCGCGGGCAGGTGGATTCGATCGGCGACGTCGACATCGAGCACGTGGACGTCCGGAACCGCGACCGGCTGGAGGACGCGCTCGCTGGCGCGGACGTGGTGTGTCACCTCGCGGCGATCAGCGGCGTCGACGACTGCGACAAGAACCCCGACCTCGCGTACGAGGTGAACGTCACCGGGACGAACAACGTGGCGTGGTTCTGCCGGAAGACGGGCGCAGCGTTGGCCTTCCCGTTCAGTATGGCCGTGTTAGGCGATCCCGAGGAGTTCCCGATCACGGCCGACCAGCCGCGGGATCCGTTGAATTGGTACGGGCGGACGAAGTTGCTCGGCGAGCGGTCGATTGAGTCGTTCGCGGACGGCGCGTTCCCGGCGCATCTCTTCCTGAAGTCGAACCTCTACGGCGAACACGGGGTTGACGGAACAGAGGTTGGGAAGCCGACCGTGATCAACTTCTTCGTGAACCGGGCGCTCGCCGGTGAAACGTTGACGGTGTACGAGCCCGGGACGCAGGCGCGGAACTTCGTTCACGTGAAGGACGTGGCGCGGGCATACGTGCGGAGCGCGGAGCGGCTGTTGGGGCAGTTGGAGCGTGGGGAGACCGGGACGGAGACGTATGAAATTGCTAGTGACGAGGATATGAGCGTGATGGAGGTCGCGGAAACCGTTCAACAGACGGCGCGTGAGGAACGCGAGCGAGATGTGGACGTGAAACTGGTTGAGAATCCGCGTAGCGATGAGACGATGGTAGAAGAGTTTGGAGTGGACGTTTCGGCTGCTCGCGAGGAGTTAGGGTGGGGGCCGAAAGAGAGCGTGGATCAGTCAATCTCACGGTTATTATAG;ATGACTGATACGACAGAGACCGAAGCGGACAGCAAGAGCAGCGGCAGGTCAACCGAGACGCCGACGATCGCGGTCACTGGCGCGGCCGGGTACATCGGCAGTCGTGTGATCGTCGAGTTCCAGGAGGCGTATCCCGACTGGGAGCTCATCGCGATCGACAACCAGTATCGCGGGCAGGTAGATTCGATCGGCGACGTCGACATCGAGCACGTGGACGTTCGGAACCGCGACCGGCTGGAGGACGCGCTCGCTGGCGCGGACGTGGTGTGTCACCTCGCGGCGATCAGCGGCGTCGACGACTGCGACAAGAACCCCGACCTCGCGTACGAGGTGAACGTCACCGGGACGAACAACGTGGCGTGGTTCTGCCGGAAGACGGGCGCAGCGTTGGCCTTCCCGTTCAGTATGGCCGTGTTAGGCGATCCCGAGGAGTTCCCGATCACGGCCGACCAGCCGCGGGATCCGTTGAATTGGTACGGGCGGACGAAGTTGCTCGGCGAGCGGTCGATTGAGTCGTTCGCGGACGGCGCGTTCCCGGCGCATCTCTTCCTGAAGTCGAACCTCTACGGCGAACACGGGGTTGACGGAACAGAGGTTGGGAAGCCGACCGTGATCAACTTCTTCGTGAACCGGGCGCTCGCCGGTGAAACGTTGACGGTGTACGAGCCCGGGACGCAGGCGCGGAACTTCGTTCACGTGAAGGACGTGGCGCGGGCATACGTGCGGAGCGCGGAGCGGCTGTTGGGGCAGTTGGAGCGTGGGGAGACCGGGACGGAGACGTATGAAATTGCTAGTGACGAGGATATGAGCGTGATGGAGGTCGCGGAAACCGTTCAACAGACGGCGCGTGAGGAACGCGAGCGAGATGTGGACGTGAAACTGGTTGAGAATCCGCGTAGCGATGAGACGATGGTAGAAGAGTTTGGAGTGGACGTTTCGGCTGCTCGCGAGGAGTTAGGGTGGGGGCCGAAAGAGAGCGTGGATCAGTCAATCTCACGGTTATTATAG;ATGACCGAGACGACAGATACCGAGATAGACGAGGAGAGCAGCGGTAAGGAGATTGAGACGCCGACGATCGCGGTCACTGGCGCGGCCGGGTACATCGGCAGTCGCGTGATCGTCGAGTTCCAGGAGGCGTATCCCGAGTGGGAGCTCATCGCGATCGACAACCAATACCGCGGGCAGGTGGATTCGATCGGCGACGTCGACATCGAGCACGTGGACGTCCGGAACCGCGACCGGCTGGAGGACGCGCTCGCTGGCGCGGACGTGGTGTGTCACCTCGCGGCGATCAGCGGCGTCGACGACTGCGACAAGAACCCCGACCTCGCGTACGAGGTGAACGTCACCGGGACGAACAACGTGGCGTGGTTCTGCCGGAAGACGGGCGCAGCGTTGGCCTTCCCGTTCAGTATGGCCGTGTTAGGCGATCCCGAGGAGTTCCCGATCACGGCCGACCAGCCGCGGGATCCGTTGAATTGGTACGGGCGGACGAAGTTGCTCGGCGAGCGGTCGATTGAGTCGTTCGCGGACGGCGCGTTCCCTGCGCACCTCTTCTTGAAGTCGAACCTCTACGGCGAGCACGTCGTTGACGGGACGAAGGTGGGGAAACCGACCGTGATCAACTTCTTCGTGAACCGGGCGCTCGCCGGTGAGACGTTGACGGTGTACGAGCCCGGGACGCAGGCGCGGAACTTCGTTCACGTGAAGGACGTAGCGCGGGCGTACGTGCGGAGCGCGGAGCGGTTGGTGGAGCACCTTTCGAACGGTGAGACGGGGACGGAGACGTATGAGATTGCGAGTGACGAGGACATGAGCGTGATGGAGGTCGCGGAAATCGTGCGGGAAGTGTCGCGTGAAGTGCGCGGGATCGACGTGGACGTGGAGTTAGTCGAAAATCCACGGAGTGGAGAGACGATGGTAGAGGAGTTTGGAGTGGATATTTCGGCGGCGAGAGAGCAGCTCGGGTGGGAGCCGGATGAGAGTGTGAACGGGTCTGTTCGACATCTGTTGATTCCAAAACCTGACTCGTAA;ATGACCGAGACAACAGACACCGAGATGGACGCAGAGAGCAGCGGCAGGGCGATCGAGACGCCGACGATCGCCGTGACAGGCGCGGCCGGCTACATCGGCAGCCGGGTAGTCGTAGAGTTTCAAGAGGCGTATCCCGACTGGGAGATCATCGCGATCGATAACCAGTACCGCGGACAGGTGGATTCGATCGGCGATGTCGACATCAAACACGTGGATATTCGGAATCGTGACCGACTGGAGGACGCGCTCGCAGGCGCGGACGTCGTTTGTCACTTGGCGGCGATCAGTGGCGTCGACGATTGCGAGGAGAGTCCGGATCTGGCCTACGAGGTGAACGTCACCGGCACGAACAAAGTGGCGTGGTTCTGTCGGAAGACGGGTGCCGCGCTCGCGTTCCCGTTCAGTATGGCCGTGTTGGGCGACCCAGAGGAGTTCCCCATTACTGCTGACCAGCCGCGGGATCCGTTGAACTGGTACGGGCGGACAAAGTTGTTGGGAGAGCGTGCGATCGAGACGTTCGCGGACGGCGCGTTCCCGGCGCATCTCTTCCTGAAGTCGAACCTGTACGGCGAGCACGTCGTGGATGGGACGGAGGTTAGCAAACCGACCGTGATCAACTTCTTCGTGAATCGCGCGCTCGCGGGCGAGACGCTGACGGTGTACGAGCCCGGGACGCAGGCGCGGAACTTCGTTCACGTGAAGGACGTGGCGCGGGCGTACGTGCGGAGCGCGGAGCGGTTGGTGGAGCAGTTGGAACGCGGGGAGACAGGGACGGAAACGTATGAAATTGCGAGTGATGAGGACATGAGCGTGATGGAGGTCGCGGAGATCGTTCAACAGACCGCTCGCGAGAAGACAGAGTCAGAGGTGGATATCGAGTTGGTAGCGAACCCGCGAGCCGGGGAAACGATGGTCACAGAATTCGGTGTGGACATTTCGAAAGCAAACGATCAGCTGGAATGGTTGCCACAAGAGAGCGTGGCAGAGTCGGTTCGCAGGTTGCTGTCTCTATAA;ATGACTGATACAACAGGCACCGAGGCGGACAGCAAGAGCAGCGGCAGGTCAACCGAGACGCCGACGATCGCGGTCACTGGCGCAGCCGGGTACATCGGCAGTCGCGTGATCGTCGAGTTCCAGGAGGCGTACCCCGACTGGGAGCTCATCGCGATCGACAACCAGTACCGCGGGCAGGTGGACTCGATCGGTGACGTCGACATCGAGCACGTGGACGTTCGGAACCGCGACCGGCTGGAGGACGCGCTCGCTGGCGCGGACGTGGTGTGTCACCTCGCGGCGATCAGCGGCGTCGACGACTGCGACAAGAACCCCGACCTCGCGTACGAGGTGAACGTCACCGGGACGAACAACGTGGCGTGGTTCTGCCGGAAGACGGGCGCCGCGTTGGCCTTCCCGTTCAGTATGGCCGTGTTAGGCGATCCCGAGGAGTTCCCGATCACGGCCGACCAGCCGCGGGATCCGTTGAATTGGTACGGGCGGACGAAGTTGCTCGGCGAGCGGTCGATTGAGTCGTTCGCGGACGGCGCGTTCCCTGCGCACCTCTTCTTGAAGTCGAACCTCTACGGCGAGCACGTCGTTGACGGGACGAAGGTGGGGAAACCGACCGTGATCAACTTCTTCGTGAACCGGGCGCTCGCCGGTGAGACGTTGACGGTGTACGAGCCCGGGACGCAGGCGCGGAACTTCGTTCACGTGAAGGACGTAGCGCGGGCGTACGTGCGGAGCGCGGAGCGGTTGGTGGAGCACCTTTCGAACGGTGAGACGGGGACGGAGACGTATGAGATTGCGAGTGACGAGGACATGAGCGTGATGGAGGTCGCGGAAATCGTGCGGGAAGTGTCGCGTGAAGTGCGCGGGATCGACGTGGACGTGGAGTTAGTCGAAAATCCACGGAGTGGAGAGACGATGGTAGAGGAGTTTGGAGTGGATATTTCGGCGGCGAGAGAGCAGCTCGGGTGGGATCCGGATGAGAGTGTGAACGGATCAGTTCGACATCTGTTGACTTCAAAACCCGACTCGTAA;ATGACCGAGACGACAGACACCGAGATGGACGCAGAGAGCAGCGGCAGGACGATTGAGACGCCAACGATCGCGGTGACGGGCGCGGCCGGCTACATCGGCAGTCGCGTCGTCGTTGAGTTTCAGGAGGCGTACCCTGACTGGGAGATCATCGCGATCGACAACCAGTACCGCGGGCAGGTGGACTCGATCGGCGACATCGACATCGAGCACGTCGACATCCGAAACCGCGACCGGCTTGAGGACGCCCTCGCGGGCGCGAACGTGGTGTGTCACCTCGCGGCGATAAGCGGCGTTGACGACTGCGAGGAGAATCAGGATCTCGCATATGAGGTGAACGTCACCGGAACAAACAACGTGGCGTGGTTCTGTCGGAAGACGGGTGCTGCGCTTGCGTTCCCATTCAGTATGGCCGTATTGGGTGATCCCGAGGAGTTCCCAATCACGGCCGACCAGCCGCGCGATCCGTTGAACTGGTACGGGCGGACGAAGCTGCTCGGCGAGCGCGCTATCGAGACGTTCGCCGGCCGCGCGTTTCCGGCGCATCTGTTCCTGAAGTCGAACCTGTACGGCGAACACGAGGTCGACGGGACGACGGTCGGGAAGCCGACCGTGATCAACTTCTTCGTGAACCGGGCGCTCGCGGGCGAGACGCTGACCGTCTACGAGCCTGGCACGCAGGCGCGGAACTTCGTCCACGTGAAAGACGTGGCGCGCGTGTACGTGCGGAGTGCGGAGCGGTTGTTGGAGCAGTTAGAGCGTAGGGAGACCGGGACCGAGACGTTCGAAGTTGCTAGTGGGGAAGACATGAGCGTGATGGAAGTGGCGGAGATCGTTCGGGAGGTCGCGCGCGAGGAGCGCGGGATCGAGGTTGACGTGGAGTTGGTGGAGAATCCGCGGAGTGCGGAGACGATGGTAGAGGAGTTCGGGGTGGATATCTCAGCTGCCCACGAGACGCTCGGGTGGAATCCCAGGGAGTCCGTTGGCGGCGCAGTTCGGCGGCTGTTGCGGCGAGAGGCGTAG;ATGACCGAGACGACAGATACCGAGATAGACGAGGAGAGCAGCGGTAAGGAGATTGAGACGCCGACGATCGCGGTCACTGGCGCGGCCGGGTACATCGGCAGTCGCGTGATCGTCGAGTTCCAGGAGGCGTATCCCGAGTGGGAGCTCATCGCGATCGACAACCAATACCGCGGGCAGGTGGATTCGATCGGCGACGTCGACATCGAGCACGTGGACGTCCGGAACCGCGACCGGCTGGAGGACGCGCTCGCTGGCGCGGACGTGGTGTGTCACCTCGCGGCGATCAGCGGCGTCGACGACTGCGACAAGAACCCCGACCTCGCGTACGAGGTGAACGTCACCGGGACGAACAACGTGGCGTGGTTCTGCCGGAAGACGGGCGCAGCGTTGGCCTTCCCGTTCAGTATGGCCGTGTTAGGCGATCCCGAGGAGTTCCCGATCACGGCCGACCAGCCGCGGGATCCGTTGAATTGGTACGGGCGGACGAAGTTGCTCGGCGAGCGGTCGATTGAGTCGTTCGCGGACGGCGCGTTCCCGGCGCATCTCTTCCTGAAGTCGAACCTCTACGGCGAACACGGGGTTGACGGAACAGAGGTTGGGAAGCCGACCGTGATCAACTTCTTCCTGAACCGGGCGCTCGCCGGTGAAACGTTGACGGTGTACGAGCCCGGGACGCAGGCGCGGAACTTCGTTCACGTGAAGGACGTGGCGCGGGCGTACGTCCGGAGTGCGGAGCGGTTGATAGAGCAGTTGGAACGCGGGGAGACCGGAACGGAGACGTACGAAATCGCGAGCGATGAGGACATGAGCGTGATGGAGGTGGCGGAGATTGTGCGGGAGGCAGCGTTGGAGGAACACGGGATCGAGGTTGATGTACAGTTGGTCGAGAATCCGCGGAGTGCGGAGACGATGGTCGAGAAGTTCGGGGTGGACATTTCGGCTGCCAGTAATGTTCTCGAATGGGAGATTCAGGAACGTGTCGATACCTCTGTTCAGAGTATATTGAGTAGCACTAGATAA;ATGACTGATACAACAGACACCGAGGCGGACAGCAAGAGCAGCGGCAGGTCAACCGAGACGCCGACGATCGCGGTCACTGGCGCGGCCGGGTACATCGGCAGTCGCGTGATCGTCGAGTTCCAGGAGGCGTATCCCGACTGGGAGCTCATCGCGATCGACAACCAGTATCGCGGGCAGGTGGATTCGATCGGCGACGTCGACATCGAGCACGTGGACGTTCGGAACCGGGACCGGCTGGAGGACGCGCTCGCTGGCGCGGACGTGGTGTGTCACCTCGCGGCGATAAGCGGGGTGGACGACTGCGACAAGAACCCCGACCTCGCGTACGAGGTGAACGTCACCGGGACGAACAACGTGGCGTGGTTCTGCCGGAAGACGGGCGCAGCGTTGGCCTTCCCGTTCAGTATGGCCGTGTTAGGCGATCCCGAGGAGTTCCCGATCACGGCCGACCAGCCGCGGGATCCGTTGAATTGGTACGGGCGGACGAAGTTGCTCGGCGAGCGGTCGATTGAGTCGTTCGCGGACGGCGCGTTCCCGGCGCATCTCTTCCTGAAGTCGAACCTCTACGGCGAACACGGGGTTGACGGAACAGAGGTTGGGAAGCCGACCGTGATCAACTTCTTCCTGAACCGGGCGCTCGCCGGTGAAACGTTGACGGTGTACGAGCCCGGGACGCAGGCGCGGAACTTCGTTCACGTGAAGGACGTGGCGCGGGCGTACGTCCGGAGTGCGGAGCGGTTGATAGAGCAGTTGGAACGCGGGGAGACCGGAACGGAGACGTACGAAATCGCGAGCGATGAGGACATGAGCGTGATGGAGGTGGCGGAGATTGTGCGGGAGGCAGCGTTGGAGGAACACGGGATCGAGGTTGATGTACAGTTGGTCGAGAATCCGCGGAGTGCGGAGACGATGGTCGAGAAGTTCGGGGTGGACATTTCGGCTGCCAGTAATGTTCTCGAATGGGAGATTCAGGAACGTGTCGATACCTCTGTTCAGAGTATATTGAGTAGCACTAGATAA"
    annotation "galE_3;galE_1;galE_2"
    description "UDP-glucose 4-epimerase"
    lengths 1023
    lengths 1023
    lengths 1014
    lengths 1014
    lengths 1023
    lengths 1011
    lengths 1014
    lengths 1008
    lengths 1008
    lengths 1023
    lengths 1023
    lengths 1014
    lengths 1014
    lengths 1014
    lengths 1014
    lengths 1008
    lengths 1008
    lengths 1008
    lengths 1008
    lengths 1026
    lengths 1026
    lengths 1026
    lengths 1014
    lengths 1026
    lengths 1026
    lengths 1020
    lengths 1020
    lengths 1020
    lengths 1020
    lengths 1020
    lengths 1020
    lengths 1020
    lengths 1020
    lengths 1020
    lengths 1020
    lengths 1020
    lengths 1020
    lengths 1020
    lengths 1020
    lengths 1020
    lengths 1020
    lengths 1020
    lengths 1020
    lengths 1020
    longCentroidID 1026
    longCentroidID "30_4_61"
    paralog 0
    mergedDNA 0
    name "galE_3~~~galE_1~~~galE_2"
    genomeIDs "0;1;2;3;4;5;6;8;9;12;13;14;15;16;17;18;19;20;21;22;23;24;25;26;27;28;29;30;31;32;33;34;35;36;37;38;39;40;41;42;43;44;45;46"
    geneIDs "21_0_1316;3_0_433;44_0_475;18_10_78;28_0_138;37_0_292;42_1_128;27_0_49;26_21_27;5_3_204;4_0_433;40_0_423;41_0_668;2_0_862;33_0_668;19_22_2;29_3_135;20_0_461;17_0_813;24_2_54;32_0_448;12_0_419;31_0_351;30_4_61;1_2_72;23_17_36;14_2_433;22_1_483;38_0_423;45_0_475;39_0_668;25_12_2;13_0_412;0_22_11;8_1_12;46_0_172;15_0_416;9_39_7;35_0_417;34_0_475;6_2_1;43_0_361;16_2_15;36_0_475"
    degrees 10
  ]
  node [
    id 7922
    label "22009"
    size 11
    centroid "15_1_150;31_13_0"
    maxLenId 0
    members 15
    members 31
    members 32
    members 33
    members 34
    members 36
    members 39
    members 41
    members 43
    members 44
    members 45
    seqIDs "44_11_0"
    seqIDs "39_12_43"
    seqIDs "32_15_43"
    seqIDs "41_12_43"
    seqIDs "31_13_0"
    seqIDs "43_12_43"
    seqIDs "45_14_43"
    seqIDs "36_13_43"
    seqIDs "33_15_43"
    seqIDs "15_1_150"
    seqIDs "34_13_0"
    hasEnd 1
    protein "MPDSSGILDALQGISSRLNEDMSEKDVENSFLNENFYTLLGYEGAGHDLRSEWTLPDNRRPDYVTLDSNESVTAVYEFKTSGRELGPHEDQLFHYVDELKADYGVLTNGDELRIYRREGHSRLLTVSLEDATESDAADLEAALQKPKWDISDPESVTAFLDRLDEVELDGQLGQEHFFETFRLEEDSPFANLVTAMMDLLVELRDEQEAKFVKGAYDFWEASYASEPDETPDSWEPFIEGDQSLRDFMFCLESGHALLARLLLAKATDDHDFFPNSKGLRRYFDELGGFSGNIELDAYPVAANGMIEDMRNQLVQSLFEDDIFIWWTDGYGEQTASQHDNPYTRFRDVAKDGSEVSRVSPATRERFSRAIAHVSFAVLKFDFAEIEGDPLGDLYQRYFDPETRKALGEFYTPQPVIDYIMDGVEYDVGVSQERLIDPSCGSGTFLVEAVNRYLDDVRRYNDDPDWSDHLTELCTTPHIVGLDIHPFAVLMAQIRFMVAILPEYREAKRETESFTIRRLPIFRTDSLRNERKLTGIDLGDDGQTQMTLDSITEDNQDVKIPVPLPIEVDEDEVADSELEDGFLVQRVRMPKYDTAKMNAGIRNFGEYYAALQGVLDVVKFHMQESWWEYGGGLEEGIHRYTTREYEGVEEFFEPYVNDILATVRYLREDHGDGRLFKMFEDSVLALVVKNYMEYQYVVGNPPYVRIQNLPDQQKAILDELYDSTTGNYDLYCPFYERGIDWLEEGNGRLGYITPNQFMVTDYGDGLRRVLREETALDEVYDFRDSGVFKDATNYPAIVIAEDEPDEDAREENQIRCVRVKANVDEETGRALDEEIVAAVRDHRGEPGYSDEFIDVFDFPQRELGDGYWSMMPPEELEVFRKLERKSDNRLDEITDSVFAGTQTSANKVYVVTPVNAGRIEPDEGGEKVRVVPSGEDREYEIETDLLSPWLDGKDIQRWEADWSGQHVILPYKIEENGDGKLTSNLYTESYLKENLPLSWEYFEEHRETLEGREGGKMDGRDDWYGFIYPKSHDRFERPKAIGAHISENSRFMVDSVGVWYFKTAYGIQLLPEIDELTEVVTAQMNSKALDFYFKHITTVKAGGFYEYRAQYLEQLPTITEGDTSSFNTVQSRADKIVATLDIDNKTGRFPEAYLGDFDGDLGYIDYEWQTRRYPVNADIQEKGTEGRFAVTAGRSDEITDPLMDQGDREERKLRAQYVHAAVDGRNMKKGEEQTIPIPRSSEGVEQLIEGLETDRQTVEETSVEELEAEIDETVYDLFDLTEDEREVIEDYLEVF;MPDSSGILDALHGISSRLNEDMSEKDVENTFLNEKFYTLLGYEGAGHDLRSEWTLPDNRRPDYVTLDSNESVTAVYEFKTSGRELGPHEDQLFHYVDELKADYGVLTNGDELRLYRRKGHSRLLTISLEGATESDAADLEAALQKPKWDISDPESVTAFLDRLDEVELDGQLGQEHFFETFRLEEDSPFANLVTAMMDLLVELRDEQEAKFVKGAYDFWEASYASEPDETPDSWEPFIEGDQSLRDFMFCLESGHALLARLLLAKATDDHDFFPNSKGLRRYFDELGGFSGNIELDAYPVAANGMIEDMRNQLVQSLFEDDIFIWWTDGYGEQTASQHDNPYTRFRDVAKDGSEVSRVSPATRERFSRAIAQVSFAVLKFDFAEIEGDPLGDLYQRYFDPETRQALGEFYTPQPVIDYIMDGVEYDVGVSEERLIDPSCGSGTFLVEAVNRYLEDVRRYNDDPDWSEHLTELCTTPHIVGLDIHPFAVLMAQIRFMVAILPEYREAKQETENFTIRRLPIFRTDSLRNERELTGIDLGDGGQTQMTLDSITEDSQDVKIPVPLPIEVDEDEVADSELEDGFLVQSLS"
    dna "ATGCCTGATAGCTCCGGGATTCTCGACGCCCTCCAAGGGATCTCCTCTCGTCTGAATGAAGACATGAGCGAAAAGGACGTGGAGAACTCCTTCCTGAACGAGAACTTCTACACCCTCCTTGGATACGAGGGAGCCGGACACGATCTCCGAAGCGAATGGACGCTTCCCGACAACCGGCGTCCGGACTACGTCACTCTCGACAGCAACGAGTCGGTCACAGCGGTCTACGAGTTCAAAACGAGCGGTCGTGAACTCGGCCCCCACGAGGACCAACTGTTCCACTACGTAGACGAACTCAAAGCCGACTACGGTGTTCTCACCAACGGGGACGAACTGCGAATCTACCGCCGAGAAGGTCACTCTCGACTTCTCACGGTTTCTCTTGAAGACGCTACAGAGAGCGATGCCGCCGACCTCGAAGCCGCACTCCAAAAGCCCAAATGGGATATTAGTGACCCCGAGAGTGTCACAGCGTTTCTTGACCGCCTCGATGAAGTTGAACTCGACGGTCAGCTCGGACAGGAACACTTCTTCGAGACCTTCCGACTGGAGGAAGACAGCCCCTTCGCCAATCTCGTGACAGCGATGATGGACTTGCTTGTTGAACTCCGCGACGAACAGGAAGCCAAGTTCGTCAAAGGGGCGTACGACTTCTGGGAGGCAAGCTACGCCAGCGAACCGGACGAGACTCCGGATTCATGGGAACCGTTCATTGAGGGAGACCAGTCTCTCCGAGATTTCATGTTCTGTCTGGAGTCCGGTCACGCTCTCCTCGCACGGCTACTCTTGGCAAAGGCGACCGACGATCACGACTTCTTCCCGAACAGCAAGGGGCTTCGTCGGTACTTCGATGAACTCGGTGGCTTCAGTGGGAACATCGAGCTGGATGCCTATCCTGTCGCGGCGAACGGGATGATCGAGGATATGCGGAACCAACTCGTCCAGAGCCTGTTCGAGGACGATATTTTCATCTGGTGGACGGACGGCTACGGCGAACAGACTGCGAGCCAACACGACAATCCGTACACCCGTTTCCGCGACGTAGCTAAGGATGGAAGTGAGGTGAGTCGTGTGAGTCCGGCGACTCGCGAGCGGTTCAGTCGAGCCATTGCGCACGTCTCCTTCGCCGTTCTCAAGTTCGACTTCGCGGAGATTGAAGGCGACCCGCTCGGTGATCTCTACCAGCGGTACTTCGACCCCGAGACTCGCAAGGCCCTTGGGGAGTTCTACACGCCACAGCCGGTCATCGACTACATTATGGACGGCGTGGAGTACGACGTCGGCGTCTCACAGGAGCGCCTCATCGACCCGTCGTGCGGTTCCGGGACGTTCCTCGTCGAAGCAGTCAATCGCTACCTCGACGACGTGCGCCGGTACAACGACGACCCCGATTGGTCAGACCATCTTACCGAACTGTGTACGACGCCGCACATTGTTGGACTCGACATACACCCATTCGCGGTGTTGATGGCGCAGATACGCTTCATGGTCGCTATTCTCCCCGAGTACCGGGAGGCGAAGCGAGAGACTGAGAGCTTCACCATTCGGCGGCTTCCGATCTTCCGAACTGACTCCCTGCGGAACGAGCGTAAATTGACGGGGATTGATCTCGGTGACGACGGACAGACGCAGATGACGCTCGACTCGATCACGGAGGACAATCAGGACGTGAAAATCCCCGTGCCTCTCCCCATCGAAGTCGATGAAGACGAGGTGGCTGACTCCGAACTGGAGGATGGCTTCCTCGTCCAGCGGGTGCGGATGCCGAAGTACGATACGGCCAAAATGAACGCCGGGATTCGAAACTTCGGAGAGTACTACGCGGCCCTACAGGGCGTCCTCGATGTGGTAAAATTCCACATGCAGGAGAGTTGGTGGGAGTACGGTGGCGGCCTCGAAGAAGGTATCCATCGCTACACGACTCGTGAGTACGAGGGCGTGGAGGAGTTCTTCGAGCCGTACGTCAACGACATTCTCGCGACGGTTCGCTACCTCCGAGAGGATCACGGCGATGGACGGCTGTTCAAGATGTTCGAAGACAGCGTTCTCGCGCTTGTCGTGAAGAACTACATGGAGTATCAGTACGTCGTCGGCAATCCTCCTTACGTCCGTATTCAGAACCTTCCCGATCAGCAGAAAGCGATCCTCGACGAACTGTACGACTCCACCACCGGGAACTACGATCTCTACTGTCCGTTCTATGAGCGGGGGATTGATTGGCTCGAAGAAGGAAATGGAAGGCTCGGATATATCACCCCGAACCAGTTCATGGTGACTGACTACGGGGACGGGCTTCGTCGTGTCCTTCGAGAAGAAACCGCCCTCGATGAAGTGTACGACTTCCGGGATTCAGGCGTGTTCAAGGACGCGACGAACTACCCTGCTATCGTAATTGCGGAGGACGAACCGGACGAAGACGCTCGTGAGGAGAATCAGATTCGGTGTGTCCGGGTGAAGGCGAACGTCGATGAGGAAACGGGGAGAGCGTTGGACGAGGAGATCGTCGCCGCTGTACGCGACCATCGTGGAGAACCAGGGTACTCAGACGAGTTCATCGACGTGTTCGACTTCCCACAAAGGGAACTTGGTGACGGTTACTGGTCGATGATGCCACCGGAAGAACTGGAAGTGTTCCGGAAGCTTGAGCGCAAAAGCGATAACAGGCTGGATGAGATAACAGATTCCGTTTTTGCGGGTACTCAGACGAGTGCCAACAAAGTGTACGTCGTAACTCCGGTGAACGCAGGCCGTATCGAACCTGATGAAGGGGGCGAAAAGGTTCGAGTTGTTCCCTCAGGGGAAGACCGTGAGTATGAGATTGAGACTGATCTTCTTTCTCCTTGGCTTGATGGTAAAGATATTCAGAGATGGGAAGCGGATTGGTCGGGCCAGCACGTAATTCTCCCGTACAAAATAGAGGAGAATGGGGATGGGAAGCTAACATCTAACCTCTACACAGAAAGCTATCTAAAAGAGAATCTACCACTCTCGTGGGAATATTTCGAGGAACATCGAGAAACGCTTGAAGGACGAGAAGGAGGGAAAATGGACGGTCGTGATGACTGGTATGGATTCATTTATCCGAAAAGCCACGATCGCTTTGAGCGACCGAAAGCTATCGGTGCGCATATATCGGAAAATTCGAGATTTATGGTGGATTCTGTCGGAGTCTGGTATTTCAAAACCGCCTATGGAATCCAGCTACTACCCGAAATTGACGAACTTACCGAAGTTGTCACCGCTCAAATGAACTCGAAGGCTCTCGATTTCTATTTCAAGCACATTACGACTGTTAAGGCTGGAGGATTCTACGAATACCGAGCGCAATATCTGGAGCAATTACCCACCATTACTGAGGGAGACACATCTTCATTTAATACGGTTCAGTCACGGGCAGACAAAATCGTGGCTACTCTTGATATAGACAATAAGACGGGACGCTTCCCCGAAGCCTATCTGGGTGACTTTGACGGCGATCTCGGGTACATCGACTACGAGTGGCAGACACGACGCTATCCGGTGAACGCAGATATCCAGGAGAAGGGAACAGAAGGCCGGTTCGCTGTTACCGCTGGTCGTTCCGACGAGATCACCGATCCCCTCATGGATCAAGGAGATCGTGAGGAGCGCAAGCTTCGAGCGCAGTATGTTCACGCCGCTGTTGACGGTCGGAATATGAAGAAGGGAGAAGAACAGACGATACCGATCCCAAGGTCGAGCGAGGGGGTAGAACAACTCATTGAGGGGCTGGAGACAGATCGACAGACCGTCGAAGAGACGAGTGTCGAAGAGCTGGAAGCGGAGATTGACGAGACTGTGTACGACCTGTTTGACCTGACTGAGGATGAGAGAGAAGTTATCGAGGATTATCTGGAAGTATTCTAA;ATGCCTGATAGCTCGGGGATTCTCGACGCCCTCCATGGAATTTCTTCTCGTCTGAACGAAGACATGAGCGAAAAGGACGTGGAGAACACCTTCCTGAACGAGAAGTTCTACACTCTCCTTGGATACGAGGGAGCCGGACACGATCTCCGAAGCGAATGGACTCTTCCCGACAACCGGCGTCCGGATTACGTCACCCTTGACAGTAACGAGTCAGTCACAGCGGTCTACGAGTTCAAAACGAGTGGTCGTGAACTCGGTCCCCACGAGGACCAACTGTTCCACTACGTAGACGAACTCAAAGCCGACTACGGTGTTCTCACCAACGGAGACGAACTACGACTCTACCGACGGAAAGGGCACTCACGACTTCTGACGATCTCTCTCGAAGGCGCTACAGAAAGTGACGCCGCAGACCTCGAAGCAGCCCTTCAAAAACCCAAGTGGGATATTAGTGACCCTGAGAGTGTAACAGCGTTCCTTGACCGCCTCGACGAAGTAGAACTCGACGGTCAGCTCGGACAGGAACACTTCTTCGAGACGTTCCGCTTGGAGGAAGACAGCCCCTTCGCCAATCTCGTGACGGCGATGATGGACTTGCTTGTTGAACTTCGCGACGAACAAGAAGCCAAGTTCGTCAAAGGGGCGTACGACTTCTGGGAGGCAAGTTACGCCAGCGAACCGGACGAGACTCCTGATTCATGGGAACCCTTCATCGAGGGAGACCAGTCACTCCGAGATTTCATGTTCTGTCTGGAATCCGGTCATGCCCTCCTCGCACGCCTACTCCTGGCAAAGGCGACCGACGACCACGACTTCTTCCCGAACAGCAAGGGGCTTCGCCGGTACTTCGATGAACTCGGCGGGTTCAGCGGAAACATCGAACTGGATGCCTATCCTGTCGCGGCGAATGGGATGATTGAGGACATGCGGAATCAGCTCGTCCAGAGCCTCTTCGAGGACGACATTTTCATCTGGTGGACGGATGGCTACGGCGAACAGACCGCGAGCCAACACGACAATCCGTACACCCGCTTCCGCGACGTAGCTAAGGATGGCAGTGAGGTGAGTCGTGTGAGTCCGGCGACTCGCGAGCGGTTCAGTCGTGCCATTGCTCAGGTCTCCTTCGCAGTTCTCAAGTTCGACTTCGCGGAGATCGAAGGCGACCCACTTGGCGATCTCTACCAGCGGTACTTCGACCCCGAGACCCGGCAGGCGCTTGGGGAGTTCTACACGCCACAGCCGGTCATCGACTACATCATGGACGGCGTGGAGTACGACGTCGGCGTCTCAGAGGAGCGTCTCATCGATCCATCGTGCGGTTCTGGGACGTTCCTCGTCGAAGCGGTTAATCGTTATCTTGAGGACGTACGTCGGTACAACGACGATCCTGATTGGTCGGAGCATCTCACCGAACTGTGTACGACACCGCACATCGTCGGACTCGACATTCACCCGTTCGCGGTGTTGATGGCGCAGATTCGCTTCATGGTCGCTATCCTCCCTGAATACCGGGAAGCGAAGCAAGAGACTGAGAACTTCACTATACGACGTCTTCCGATTTTCCGAACTGACTCCCTGCGGAACGAGCGCGAACTAACGGGAATCGACCTTGGGGATGGCGGACAAACGCAGATGACGCTGGACTCAATCACCGAGGACAGTCAGGACGTGAAGATCCCCGTGCCCCTACCCATTGAGGTCGATGAGGATGAGGTAGCTGATTCCGAACTTGAGGACGGATTCCTTGTCCAGAGCCTGTCATAG"
    annotation ""
    description "hypothetical protein"
    lengths 3885
    lengths 1764
    lengths 1764
    lengths 1764
    lengths 1764
    lengths 1764
    lengths 1764
    lengths 1764
    lengths 1764
    lengths 1764
    lengths 1764
    longCentroidID 3885
    longCentroidID "15_1_150"
    paralog 0
    mergedDNA 0
    name "group_6386"
    genomeIDs "15;31;32;33;34;36;39;41;43;44;45"
    geneIDs "44_11_0;39_12_43;32_15_43;41_12_43;31_13_0;43_12_43;45_14_43;36_13_43;33_15_43;15_1_150;34_13_0"
    degrees 1
  ]
  node [
    id 7923
    label "22010"
    size 2
    centroid "5_0_875;46_3_85"
    maxLenId 1
    members 5
    members 46
    seqIDs "5_0_875"
    seqIDs "46_3_85"
    hasEnd 0
    protein "MSPTNPPDDPEWKKTWKEHASAFDRVKSVTMTLSEPQSAPWIAEQAAVSPNTARDHLRRLVDLGVVTENDDNGTRHYYPDPLYTRLRDIRELLDETTKQELSEQAAELKEDIAAWKAEYDADSPDRLREQAAADNVSAEQAYELTRTASDWELARYHLSLVQDAIRNYDTWTSDQSSLTV;MSPANPPDDPEWKKTWKEHASAFDRVKSVTMTLSEPRSAPWIAEQAAVSPNTARDHLRRLVDLGVVTENDDNGTRHYYPDPLYTRLRDIRELLEETTKQELSEQAAALKDDIAAWKAEYDADSPDGLRERAAANNVSAEQAYELTRTASDWELARYHLSLVQDAIRNYDTWTSDQSSLTV"
    dna "ATGTCACCCACGAACCCGCCCGACGATCCCGAATGGAAGAAGACTTGGAAGGAACACGCATCAGCGTTTGATCGAGTCAAGTCGGTAACGATGACGCTCTCGGAGCCCCAATCCGCGCCTTGGATCGCGGAGCAGGCTGCCGTTTCCCCGAACACAGCACGGGATCATCTCCGCCGGCTCGTTGATCTCGGTGTTGTGACGGAAAACGACGATAACGGAACCCGCCACTACTATCCGGATCCACTGTACACCCGACTCCGCGATATTCGAGAATTACTTGACGAGACGACGAAACAAGAGCTCTCGGAGCAGGCCGCAGAATTGAAAGAAGACATCGCGGCATGGAAAGCCGAGTACGATGCTGACTCACCGGATAGACTCCGGGAACAAGCCGCCGCAGATAACGTCTCTGCTGAGCAAGCGTACGAACTCACGCGGACAGCAAGCGACTGGGAACTCGCCCGGTATCACCTCTCTCTCGTCCAAGACGCGATCAGGAACTACGATACCTGGACATCTGACCAGTCGTCGCTCACAGTATGA;ATGTCACCCGCGAACCCGCCCGATGATCCCGAATGGAAGAAGACTTGGAAGGAACACGCATCGGCGTTTGATCGAGTCAAGTCGGTAACGATGACGCTCTCGGAGCCCCGATCCGCCCCGTGGATCGCGGAGCAGGCTGCCGTGTCCCCGAATACAGCACGGGATCATCTCCGCCGGCTCGTTGACCTCGGCGTTGTGACGGAAAACGACGATAACGGAACCCGCCACTACTATCCGGATCCGCTGTACACCCGACTCCGCGATATTCGAGAATTACTTGAAGAGACGACGAAACAAGAGCTCTCGGAGCAGGCCGCAGCGTTGAAAGACGACATCGCGGCATGGAAAGCCGAGTACGATGCTGACTCACCGGATGGGCTCCGGGAACGAGCGGCCGCAAATAACGTCTCTGCTGAGCAAGCGTACGAACTCACGCGGACAGCAAGCGACTGGGAACTCGCCCGGTATCACCTCTCTCTCGTCCAAGACGCGATCAGGAACTACGATACCTGGACATCTGACCAGTCGTCGCTCACAGTATGA"
    annotation ""
    description "hypothetical protein"
    lengths 543
    lengths 543
    longCentroidID 543
    longCentroidID "5_0_875"
    paralog 0
    mergedDNA 0
    name "group_6387"
    genomeIDs "5;46"
    geneIDs "5_0_875;46_3_85"
    degrees 4
  ]
  node [
    id 7924
    label "22018"
    size 7
    centroid "38_5_109;46_44_1;7_20_20"
    maxLenId 2
    members 7
    members 13
    members 17
    members 38
    members 40
    members 42
    members 46
    seqIDs "40_5_109"
    seqIDs "46_44_1"
    seqIDs "38_5_109"
    seqIDs "42_7_29"
    seqIDs "7_20_20"
    seqIDs "17_6_32"
    seqIDs "13_10_4"
    hasEnd 0
    protein "MTDDGDPAQHIQPDEQSEVFGPIDAGALREIRDLFADLEPLVQTASLDDPLNPQTLSVELSDGVGAAATARIDVRWSLTGNYAAHYTDARDRNFRFDCHPKPDAPRRHFHSPPDAPSRPVDPSCISVSETSLVTRAILQRWRYAYTNGTFEGLNDAENPP;MSDDGDPAHHIQPDEQSEVFGPIDAGALREIRDLFVDLEPLVQTASLDDPLNPQTLSVELSDGVGAAATARIDVRWSLTGNYAVHYTDDRDRNFRVDCHPKPDAPRRHFHSPPDAPSRPVDPSCIVVSETSLVTRAILQRWRYAYTNGTFEGLNDAENPP;MTDDGDPAHHIQPDEQSEVFGPIDAGALREIRDLFVDLEPLVQTASLDDPLNPQTLSVELSDGVGAAATARIDVRWSLTGNYAAHYTDDRDRNFRFDCHPKPDAPRRHFHSPPDAPSRPVDPSCIAVSETSLVTRAILQRWRYAYTNGTFDGLNDAENPP"
    dna "ATGACTGACGACGGAGACCCCGCTCAACATATTCAGCCAGACGAGCAGTCTGAGGTATTTGGTCCTATCGACGCTGGGGCATTACGGGAAATACGAGACCTGTTTGCGGACCTCGAGCCGCTGGTCCAGACCGCGTCATTGGACGACCCGCTGAATCCACAAACACTTTCGGTTGAACTATCTGACGGCGTCGGAGCGGCGGCAACCGCCCGGATAGACGTCCGGTGGAGTCTCACCGGAAACTACGCCGCACACTACACAGATGCCCGAGACCGAAATTTTCGGTTCGACTGCCATCCGAAACCCGACGCGCCGCGCCGACACTTCCATTCACCTCCCGATGCGCCAAGCCGCCCCGTTGACCCGTCCTGTATATCTGTGTCCGAGACAAGCCTCGTGACACGAGCGATTCTCCAGCGGTGGCGATACGCCTACACCAATGGAACATTCGAGGGACTCAATGACGCAGAAAATCCGCCATGA;ATGAGTGACGACGGAGACCCCGCTCACCATATTCAGCCAGACGAGCAGTCTGAGGTGTTTGGTCCCATCGACGCCGGGGCATTACGGGAGATACGAGACCTGTTTGTGGACCTCGAGCCGCTGGTCCAGACCGCGTCATTGGACGACCCACTGAATCCACAGACACTCTCGGTCGAACTATCCGACGGCGTCGGAGCGGCGGCAACCGCCCGAATAGATGTCCGGTGGAGTCTCACCGGGAACTACGCCGTACACTACACAGATGATCGAGACCGAAATTTTCGGGTTGACTGTCACCCGAAACCCGACGCGCCGCGCCGACACTTCCATTCACCCCCCGATGCCCCGAGCCGTCCCGTCGACCCATCCTGTATTGTTGTGTCTGAGACAAGCCTTGTAACGCGAGCGATTCTCCAACGGTGGCGATACGCCTATACGAATGGAACATTCGAGGGACTCAATGACGCAGAAAATCCACCGTGA;ATGACCGACGACGGAGACCCCGCTCACCATATTCAGCCAGACGAGCAGTCTGAGGTGTTTGGTCCCATCGACGCCGGGGCATTACGGGAAATACGAGACCTGTTCGTGGACCTTGAGCCGCTGGTCCAGACCGCGTCATTGGACGACCCACTGAATCCACAGACACTCTCGGTCGAACTATCCGACGGCGTCGGAGCGGCGGCAACCGCCCGGATAGACGTCCGGTGGAGTCTCACCGGGAACTACGCCGCACACTACACAGATGATCGAGACCGAAATTTTCGGTTTGACTGTCACCCGAAACCCGACGCGCCGCGACGACACTTCCATTCACCCCCCGATGCTCCGAGCCGTCCCGTCGACCCATCCTGTATTGCTGTGTCTGAGACAAGCCTTGTGACGCGAGCGATTCTCCAGCGGTGGCGATACGCCTATACGAATGGAACATTCGACGGACTCAATGACGCAGAAAATCCGCCATAG"
    annotation ""
    description "hypothetical protein"
    lengths 483
    lengths 483
    lengths 483
    lengths 483
    lengths 483
    lengths 483
    lengths 483
    longCentroidID 483
    longCentroidID "7_20_20"
    paralog 0
    mergedDNA 0
    name "group_6388"
    genomeIDs "7;13;17;38;40;42;46"
    geneIDs "40_5_109;46_44_1;38_5_109;42_7_29;7_20_20;17_6_32;13_10_4"
    degrees 4
  ]
  node [
    id 7925
    label "22020"
    size 17
    centroid "30_10_81;29_31_6;19_85_3;8_8_52;1_6_104"
    maxLenId 4
    members 1
    members 2
    members 3
    members 4
    members 6
    members 8
    members 9
    members 13
    members 14
    members 19
    members 25
    members 26
    members 27
    members 29
    members 30
    members 35
    members 37
    seqIDs "14_5_96"
    seqIDs "35_41_7"
    seqIDs "8_8_52"
    seqIDs "2_5_20"
    seqIDs "25_34_8"
    seqIDs "6_5_96"
    seqIDs "29_31_6"
    seqIDs "1_6_104"
    seqIDs "3_56_4"
    seqIDs "27_13_37"
    seqIDs "30_10_81"
    seqIDs "26_11_39"
    seqIDs "13_14_24"
    seqIDs "19_85_3"
    seqIDs "9_13_6"
    seqIDs "4_5_96"
    seqIDs "37_11_62"
    hasEnd 1
    protein "MTDRRSAETAIDDTFPKFLTDKGKGDAGDQGAYRADAERELHRFRRWCLGETADSANASPPESWAGVVDGDTVRFADLDTTVFSDYARYLSTAGYAAGTVLTYYAHVASWCGWAHAQGYIPRHYARESDAEDPLPENDGRRPGDQQAWEPIHRDLITQFVDRRVSEAFDALGAIEVSHADRGDPESEAWQAKQKSRFEAYQRCREQALVYIIAYTGLRGSEFLSAPKEDREGRNGIRWRDVSFADSSVTVFRKSREWKEASLPEPVIGPLKRYAEVLDVPDSWPVFTTLHRPSLASHVSDGLGDASLDDDAIERVRGGVPDLIVAAEHDLDAPKPLTTDGARSIMKRLWTHDTLAERRDELDLTLDGDYLELHGGRRGVGEVLVRQFGYAAAARYLDNSEEQIREAYQHIEAAERADMATEAFSQTDNRVNER;MTGRRSVETPIEDTFTKYLTDKGKGDAGKEGAYRTDAERELNRFRRWCLGKTADSANASPPESWAGVVDNDTIRFVDLDTTVFSDYARYLSTAGYTAGTVLTYYAHVASWCGWAHAQGYLPRHYARESDAEDPLPENDGRRPGDQQAWEPIHRDLITQFVDRRVSEAFDALGAIEVPHADRDDPKSEAWQAKQKARFEAYQRCREQALVYVVAYTGLRGSEFLSAPKEDREGRNGIRWRDVSFADSSVTVFRKSREWKEASLPEPVIKPLKRYAEVLDVPESWPVFTTLYRPSLANHVIRGLGGAGLNDDAIERVRTGAPDLIVAAEHDLDAPKPLTTDGARSIMERLWNDDALTERRDELDLSLDGDYLELHGGRRGVGEVLVRQFGYAAAARYLDNSEEQVREAYQHIEAAERADMATEAFSQTDQRVNEK;VLVRQFGYAAAARYLDNSEEQVREAYQHIEAAERADMATEAFSQTDQRVNEK;MTGRRSVETPIEDTFTKYLTDKGKGDAGEEGAYRTDAERELNRFRRWCLGKTADSANASPPESWAGVVDNDTIRFADLDTTVFSDYARYLSTAGYAAGTVLTYYAHVASWCGWAHAQGYIPRHYARESDAEDPLPENDGRRPGDQQAWEPIHRDLITQFVDRRVSEAFDELGAIEVSHADRGDPESDTWQAKQRARFKAYQRCREQALVYVVAYTGLRGSEFLSAPKEDREGRNGIRWCDVSFADSSVTVFRKSREWKEASLPEPVIKPLKRYAEVLDVPESWPVFTTLHRPSLANHVTRGLGGVGLNDDAIERVRTGAPDLIVAAEHDLDAPKPLTTDGARSIMERLWTHDALAERRDELDLSLDGDYLELHGGRRGVGEVLVRQFGYAAAARYLDNSEEQVREAYQHIEAAERADMATEAFSQTDQRVNEK;MTGRRSVETAIDDTFTKYLTDKGKGDAGEQGAYRTDAERELQRFRRWCQGETADPANASPPESWAGVVDGDTVRFADLDTTVFSDYARYLSTAGYAAGTVLTYYAHVASWCGWAHAQGYISRHYARESDAEDPLPDNDGRRPGDQQAWEPIHRDLITQFVDRRVSEAFDALGAIEVPHADRGDPESETWQAKQRARFEAYQRCREQALVYVVAYTGLRGSEFLSAPKEDREGRNGIRWRDVSFADSSVTVFRKSREWKEASLPEPVIGPLKRYAEVLEVPESWPVFTTLHRPSLASHVTDGVADAGLDDDAIERVRDGAPDLIVAAEHALDAPKPLTTDGARSIMERLWTHEELAERRDGLDLSLDGDYLELHGGRRGVGEVLVRQFGYAAAARYLDNSEEQVREAYQHIEAAERADMATEAFSETDNRVNER"
    dna "ATGACGGACCGCCGCTCGGCCGAGACCGCGATCGACGACACGTTCCCGAAATTCCTCACGGACAAGGGGAAGGGTGACGCCGGTGACCAGGGCGCGTACCGCGCCGACGCCGAACGCGAGCTCCATCGATTCCGACGCTGGTGTCTGGGCGAAACCGCCGACTCGGCGAACGCATCGCCGCCGGAGTCGTGGGCAGGCGTCGTCGACGGCGACACCGTCCGGTTCGCTGACCTCGACACGACGGTGTTCTCGGATTACGCACGGTACCTCTCGACCGCTGGGTACGCCGCCGGAACCGTCCTCACGTACTATGCCCACGTCGCATCGTGGTGTGGGTGGGCGCACGCGCAGGGGTACATCCCGCGCCACTACGCCCGGGAGTCAGACGCCGAGGACCCGCTCCCCGAGAACGACGGCCGACGTCCAGGCGACCAGCAGGCGTGGGAGCCGATCCACCGCGACCTGATCACGCAGTTCGTTGACCGGCGCGTCTCCGAGGCATTCGACGCGCTCGGCGCGATCGAGGTCTCCCACGCCGACCGGGGCGACCCAGAAAGCGAGGCGTGGCAGGCCAAACAGAAATCGCGGTTCGAGGCCTATCAACGGTGTCGCGAACAGGCGCTCGTATACATCATCGCCTACACCGGTCTGCGTGGGTCGGAGTTCCTTTCGGCGCCGAAGGAGGACCGTGAGGGTCGCAACGGGATCCGGTGGCGTGATGTGTCGTTCGCGGACAGCAGCGTCACCGTATTCCGGAAGAGTCGCGAGTGGAAGGAGGCGTCACTCCCCGAGCCTGTCATCGGGCCGTTGAAGCGGTACGCCGAGGTGCTGGACGTTCCGGACTCGTGGCCGGTGTTCACGACGCTTCACCGACCTTCGCTCGCCTCGCACGTCTCCGACGGGCTGGGTGACGCCAGCCTCGACGACGACGCGATCGAGCGCGTCCGGGGCGGGGTTCCTGACCTGATCGTCGCCGCCGAACACGATCTCGACGCGCCGAAGCCGCTTACCACCGACGGCGCCCGGTCGATCATGAAACGGCTCTGGACTCACGATACGCTTGCCGAACGTCGCGACGAGCTGGACCTCACACTCGACGGGGACTATCTCGAACTTCACGGCGGACGCCGGGGCGTCGGGGAGGTACTCGTCCGGCAGTTCGGCTACGCCGCTGCGGCGCGGTACCTCGACAACAGCGAGGAACAGATCCGTGAGGCCTACCAGCATATCGAGGCCGCCGAGCGCGCCGACATGGCGACCGAGGCGTTCTCGCAGACGGACAACCGGGTCAACGAGCGGTAA;ATGACGGGCCGTCGCTCTGTCGAGACGCCGATCGAGGACACGTTCACGAAATATCTCACGGACAAGGGGAAGGGTGACGCCGGCAAGGAGGGTGCGTATCGAACGGACGCCGAGCGCGAACTGAATCGATTCCGACGCTGGTGTCTCGGCAAGACAGCTGACTCAGCAAATGCGTCACCGCCAGAATCGTGGGCCGGCGTCGTCGACAACGACACAATCCGGTTCGTCGACCTCGACACGACCGTCTTCTCAGACTACGCACGGTACCTCTCGACTGCCGGGTACACCGCCGGCACAGTGCTCACCTACTACGCACACGTCGCGTCGTGGTGCGGGTGGGCGCACGCACAAGGGTATCTCCCACGTCACTATGCCCGCGAGTCGGACGCCGAAGATCCACTTCCCGAGAACGACGGTCGCCGACCGGGCGACCAGCAGGCGTGGGAGCCGATCCACCGCGACCTGATCACGCAGTTCGTTGACCGTCGAGTCTCCGAAGCATTCGACGCACTCGGCGCTATTGAGGTTCCTCACGCTGATCGGGATGATCCCAAAAGCGAGGCTTGGCAGGCCAAACAGAAAGCTCGATTCGAGGCGTACCAGCGGTGTCGTGAACAGGCGCTCGTGTACGTCGTCGCCTACACTGGCCTGCGCGGGTCGGAGTTCCTCTCGGCACCGAAAGAGGACCGAGAGGGCCGCAACGGGATACGCTGGCGTGACGTGTCATTTGCGGATAGCAGTGTGACGGTATTTCGGAAGAGTCGCGAGTGGAAGGAGGCCTCGCTCCCTGAGCCCGTCATCAAACCGCTAAAACGGTACGCCGAGGTGCTAGACGTCCCGGAATCGTGGCCGGTATTCACGACGCTGTATCGGCCGTCGCTCGCGAATCACGTCATCAGGGGGCTAGGTGGCGCCGGCCTCAACGACGACGCGATCGAGCGCGTCCGAACAGGCGCCCCCGACCTGATCGTCGCTGCCGAGCACGACCTCGACGCGCCGAAGCCGCTCACCACGGACGGCGCCCGGTCGATCATGGAGCGGCTCTGGAACGACGATGCGCTCACCGAGCGTCGCGACGAACTGGACCTCTCACTCGATGGCGATTACCTCGAACTACACGGCGGGCGGCGGGGCGTCGGTGAGGTCCTCGTTCGACAGTTCGGCTACGCCGCTGCAGCCCGGTATCTCGACAATAGCGAGGAACAGGTCCGCGAGGCCTACCAGCACATCGAGGCGGCTGAGCGCGCCGACATGGCGACAGAGGCATTCTCACAGACAGACCAGCGGGTGAATGAAAAATAA;GTGCTTGTTCGACAGTTCGGCTACGCCGCTGCAGCCCGGTATCTCGACAACAGCGAGGAGCAGGTCCGCGAGGCCTACCAGCACATCGAGGCGGCTGAGCGCGCCGACATGGCGACAGAGGCATTCTCACAGACAGACCAGCGGGTGAATGAAAAATAA;ATGACGGGCCGTCGCTCTGTCGAGACGCCGATCGAGGACACGTTCACGAAGTATCTCACGGACAAGGGGAAGGGTGACGCCGGCGAGGAGGGTGCGTATCGAACGGACGCCGAGCGCGAACTGAATCGATTCCGACGCTGGTGTCTCGGCAAGACGGCTGACTCAGCAAATGCGTCACCGCCAGAATCGTGGGCCGGCGTCGTCGACAACGACACAATCCGGTTCGCGGACCTCGACACCACGGTCTTCTCGGACTACGCACGGTACCTCTCGACCGCCGGATACGCCGCCGGGACCGTCCTCACCTACTACGCACACGTCGCGTCGTGGTGCGGATGGGCGCACGCGCAGGGGTACATTCCCCGACACTACGCCCGGGAGTCGGACGCCGAGGACCCTCTTCCCGAGAACGACGGTCGCCGACCGGGCGACCAGCAGGCGTGGGAGCCGATCCACCGCGACCTGATCACGCAGTTCGTCGATCGACGAGTCTCTGAAGCATTTGACGAGCTCGGCGCTATCGAAGTCTCTCACGCCGACCGGGGCGACCCGGAGAGCGATACGTGGCAGGCCAAACAGCGAGCCCGATTCAAAGCGTACCAGCGGTGTCGCGAACAGGCGCTCGTGTACGTCGTCGCCTACACGGGCCTGCGCGGCTCGGAGTTCCTCTCGGCACCGAAAGAGGACCGCGAGGGCCGCAACGGGATCCGTTGGTGTGACGTATCGTTCGCGGACAGCAGTGTGACGGTATTTCGGAAGAGTCGCGAGTGGAAGGAGGCCTCGCTCCCTGAGCCCGTCATCAAACCGCTAAAACGGTACGCCGAGGTGCTAGACGTCCCGGAATCGTGGCCGGTATTCACGACGCTACACCGGCCGTCGCTCGCGAATCACGTCACCAGGGGGCTAGGTGGCGTCGGCCTCAACGACGACGCGATTGAGCGCGTCCGAACAGGCGCCCCCGACCTGATCGTCGCTGCCGAGCACGACCTCGACGCGCCGAAGCCGCTTACTACGGACGGCGCACGCTCGATCATGGAACGACTCTGGACACACGACGCGCTTGCCGAGCGTCGCGACGAGCTAGACCTTTCACTCGACGGCGACTATCTCGAACTTCACGGTGGACGCCGCGGCGTCGGAGAAGTGCTTGTTCGACAGTTCGGCTACGCCGCTGCAGCCCGGTATCTCGACAATAGCGAGGAGCAGGTCCGCGAGGCCTACCAGCACATCGAGGCGGCTGAGCGCGCCGACATGGCGACAGAGGCATTCTCACAGACAGACCAGCGGGTGAATGAAAAATAA;ATGACGGGCCGCCGTTCGGTCGAAACCGCGATCGACGACACGTTCACGAAGTATCTCACGGACAAGGGCAAAGGCGACGCCGGCGAGCAGGGTGCGTACCGAACTGACGCCGAGCGCGAGCTCCAGCGATTCCGGCGCTGGTGTCAGGGCGAGACTGCTGACCCGGCAAACGCCTCCCCGCCCGAGTCGTGGGCCGGCGTCGTCGACGGCGACACCGTCCGGTTCGCGGACCTCGACACGACGGTCTTCTCAGATTACGCACGGTACCTCTCGACTGCTGGGTACGCTGCCGGGACCGTCCTCACGTACTATGCCCACGTCGCGTCGTGGTGCGGGTGGGCGCACGCACAGGGCTACATCTCGCGCCACTACGCCCGGGAGTCGGACGCCGAGGACCCACTCCCCGATAATGACGGCCGACGTCCAGGGGACCAGCAGGCATGGGAGCCGATCCACCGCGACCTGATTACGCAGTTCGTCGACCGGCGGGTCTCCGAAGCCTTCGACGCCCTCGGCGCGATCGAGGTGCCCCACGCCGACCGGGGCGACCCAGAGAGCGAGACGTGGCAGGCCAAACAGCGCGCCCGGTTCGAGGCGTACCAGCGGTGTCGCGAACAGGCGCTCGTGTACGTCGTCGCCTACACGGGCCTGCGCGGGTCGGAGTTTCTCTCGGCGCCGAAGGAGGACCGCGAGGGCCGCAACGGCATCCGGTGGCGTGACGTGTCGTTCGCGGACAGCAGCGTGACGGTGTTCCGGAAGAGTCGCGAGTGGAAGGAGGCGTCACTCCCCGAACCTGTCATCGGGCCATTGAAACGGTACGCGGAGGTGCTAGAGGTCCCCGAGTCGTGGCCGGTGTTCACGACGCTCCACCGTCCGTCGCTCGCCTCGCACGTCACCGATGGGGTGGCCGACGCCGGCCTCGACGACGACGCGATCGAGCGCGTCCGAGACGGGGCGCCGGACCTGATCGTCGCCGCCGAGCACGCCCTCGACGCGCCGAAGCCGCTCACGACCGACGGCGCCCGGTCGATCATGGAACGGCTCTGGACGCACGAGGAGCTCGCCGAGCGTCGCGACGGGTTGGACCTCTCACTCGACGGCGACTATCTCGAACTCCACGGGGGACGTCGAGGCGTCGGTGAGGTCCTCGTCCGGCAGTTCGGCTACGCCGCTGCGGCGCGGTATCTCGACAACAGTGAGGAACAGGTCCGCGAGGCGTACCAGCATATTGAGGCGGCCGAGCGCGCCGACATGGCGACCGAGGCGTTTTCGGAGACGGACAACCGGGTGAACGAGCGGTAG"
    annotation ""
    description "hypothetical protein"
    lengths 1302
    lengths 1302
    lengths 159
    lengths 1302
    lengths 1302
    lengths 1302
    lengths 1302
    lengths 1302
    lengths 1302
    lengths 1302
    lengths 1302
    lengths 1302
    lengths 1302
    lengths 1302
    lengths 1302
    lengths 1302
    lengths 1302
    longCentroidID 1302
    longCentroidID "8_8_52"
    paralog 0
    mergedDNA 1
    name "group_6389"
    genomeIDs "1;2;3;4;6;8;9;13;14;19;25;26;27;29;30;35;37"
    geneIDs "14_5_96;35_41_7;8_8_52;2_5_20;25_34_8;6_5_96;29_31_6;1_6_104;3_56_4;27_13_37;30_10_81;26_11_39;13_14_24;19_85_3;9_13_6;4_5_96;37_11_62"
    degrees 4
  ]
  node [
    id 7926
    label "22021"
    size 28
    centroid "29_0_249;0_18_31"
    maxLenId 1
    members 0
    members 1
    members 2
    members 3
    members 4
    members 5
    members 6
    members 7
    members 8
    members 9
    members 10
    members 11
    members 12
    members 13
    members 14
    members 15
    members 16
    members 17
    members 18
    members 19
    members 21
    members 25
    members 26
    members 27
    members 29
    members 30
    members 35
    members 37
    seqIDs "12_29_19"
    seqIDs "21_0_359"
    seqIDs "0_18_31"
    seqIDs "11_16_7"
    seqIDs "9_22_3"
    seqIDs "1_3_172"
    seqIDs "3_9_67"
    seqIDs "29_0_249"
    seqIDs "26_79_0"
    seqIDs "2_2_172"
    seqIDs "6_3_18"
    seqIDs "14_3_18"
    seqIDs "13_2_564"
    seqIDs "30_2_58"
    seqIDs "35_27_15"
    seqIDs "5_9_9"
    seqIDs "16_11_43"
    seqIDs "4_2_172"
    seqIDs "7_27_13"
    seqIDs "10_18_29"
    seqIDs "15_5_165"
    seqIDs "18_24_16"
    seqIDs "17_7_71"
    seqIDs "25_42_5"
    seqIDs "8_13_3"
    seqIDs "27_1_292"
    seqIDs "19_60_9"
    seqIDs "37_25_15"
    hasEnd 1
    protein "MKYASVSVKFPVELDAEIKRFLDETGIYTNKSEFIKEACRSHLRELNDDTAITALRLEQLLAQAEQSRQSDGDIDAELTALGKKVDVDDLEQAVDEAREETATQVYRSDS;MKYASVSVKFPVELDTEIERFLDETGIYTNKSEFIKEACRSHLRELNDDTAITALRLEQLLAQAEQSHQSDADIDDELTALGEKVDADDLERAIEEAREETATQVYGSDS"
    dna "ATGAAGTACGCAAGCGTCAGTGTCAAATTCCCGGTTGAGCTGGACGCTGAGATTAAGCGGTTCCTTGATGAGACGGGTATTTACACCAATAAAAGCGAGTTCATCAAGGAAGCCTGCCGGTCGCATCTTCGCGAACTGAATGACGACACAGCGATCACCGCCCTTCGACTAGAGCAACTGCTCGCGCAGGCTGAGCAGAGCCGCCAATCAGATGGTGATATCGACGCCGAGCTCACAGCACTTGGCAAGAAAGTCGATGTGGACGATCTTGAGCAGGCCGTCGACGAGGCTCGTGAAGAAACGGCCACACAAGTGTACAGATCTGATTCGTGA;ATGAAGTACGCGAGTGTCAGTGTCAAATTCCCGGTTGAATTAGATACCGAGATCGAGCGGTTCCTTGATGAGACAGGTATTTACACCAATAAAAGCGAGTTCATCAAGGAAGCCTGCCGGTCGCATCTTCGCGAACTTAATGACGACACAGCAATCACTGCGCTTCGCCTAGAGCAACTACTCGCGCAGGCTGAGCAGAGCCACCAATCAGATGCCGATATCGATGACGAGCTCACGGCACTCGGCGAGAAAGTCGATGCAGACGATCTTGAACGGGCCATCGAAGAGGCCCGTGAGGAAACGGCCACACAAGTGTACGGATCTGATTCGTGA"
    annotation ""
    description "hypothetical protein"
    lengths 333
    lengths 333
    lengths 333
    lengths 333
    lengths 333
    lengths 333
    lengths 333
    lengths 333
    lengths 333
    lengths 333
    lengths 333
    lengths 333
    lengths 333
    lengths 333
    lengths 333
    lengths 333
    lengths 333
    lengths 333
    lengths 333
    lengths 333
    lengths 333
    lengths 333
    lengths 333
    lengths 333
    lengths 333
    lengths 333
    lengths 333
    lengths 333
    longCentroidID 333
    longCentroidID "29_0_249"
    paralog 0
    mergedDNA 0
    name "group_6390"
    genomeIDs "0;1;2;3;4;5;6;7;8;9;10;11;12;13;14;15;16;17;18;19;21;25;26;27;29;30;35;37"
    geneIDs "12_29_19;21_0_359;0_18_31;11_16_7;9_22_3;1_3_172;3_9_67;29_0_249;26_79_0;2_2_172;6_3_18;14_3_18;13_2_564;30_2_58;35_27_15;5_9_9;16_11_43;4_2_172;7_27_13;10_18_29;15_5_165;18_24_16;17_7_71;25_42_5;8_13_3;27_1_292;19_60_9;37_25_15"
    degrees 3
  ]
  node [
    id 7927
    label "22022"
    size 26
    centroid "21_0_364;7_27_18;18_24_11;28_25_7;10_18_34;26_50_3;19_60_3;5_9_14;1_3_177;27_1_297;8_13_8;9_22_8;12_29_14;16_11_48;30_2_53;35_27_18;0_18_36"
    maxLenId 7
    members 0
    members 1
    members 2
    members 3
    members 4
    members 5
    members 6
    members 7
    members 8
    members 9
    members 10
    members 11
    members 12
    members 14
    members 15
    members 16
    members 18
    members 19
    members 21
    members 25
    members 26
    members 27
    members 28
    members 30
    members 35
    members 37
    seqIDs "9_22_8"
    seqIDs "10_18_34"
    seqIDs "1_3_177"
    seqIDs "18_24_11"
    seqIDs "27_1_297"
    seqIDs "26_50_3"
    seqIDs "35_27_18"
    seqIDs "15_5_170"
    seqIDs "3_9_72"
    seqIDs "14_3_13"
    seqIDs "21_0_364"
    seqIDs "12_29_14"
    seqIDs "19_60_3"
    seqIDs "11_16_2"
    seqIDs "25_42_11"
    seqIDs "6_3_13"
    seqIDs "37_25_18"
    seqIDs "5_9_14"
    seqIDs "4_2_177"
    seqIDs "16_11_48"
    seqIDs "0_18_36"
    seqIDs "30_2_53"
    seqIDs "28_25_7"
    seqIDs "2_2_177"
    seqIDs "8_13_8"
    seqIDs "7_27_18"
    hasEnd 0
    protein "MRTRQPAARKRGVRLVSHSTEISTEGITCPAVSPRLTEWVPALLAKLRPYTEQIIREYATTDPWRTSSQLLAKILPAWHHTDNPWTDEVAEAVAYTRAITTLALTYGDEPTKTRSPYHQRRHADLTDTVTSIGTGRGPVNADLGALAKGPVALHRELDDQPRTLTLLLDGDAWTNLTDRRTGVRALAAIAVLADGFDVRLVASPRVRRHLSKRYPKWSECHLDLTASRDRSPHTDHAKTVEAAWEAIRDLDAEPGKRRLLGNLKTEYDRSYRDLTTDHAIDVADGTVSRYVLDLENRDLVTIDRRGKHNTVQLTDLGNLAVKQCLDDNNDLVHPDQRRLDGCLTATPQQSTSTVSPRRAGGETPTPDEWVAATGDPDADADYIQWLSGPANAPSNLHERFTTVAHDDAITLVDDQLHAFDDGRVTYLSHTNEDTHVVLQWGGPLATLGRLAGALLSEKALSKILTPSRLGYEFEAIDDDTQAYPTDRILRRGHQVGWYSDAETTYGAWRDRITTVRDRLLAQVAELTGSDDTAARANLFENLHGLIASATQLYHAAGIDLTTTLRVPDTDALARNPAQRQALCEFLAKTALKQSVYGIHSGYRMLFEDRPAKLCRRLPTETAHDATMDLTMSWVVAGPTITELHDDITAALASELTTVREAIADGTETAPTLEIPVVDGTTYPAIRRVIDEVAMTHDAQWTPRERQRLVRLCLRSFGPADTHQACPYDVVVSLLQSLNESQTPTLAAVERAAATLPPERFRPDLTPTATKLYATLLCADGPLGRSELIEQADISASSYDRRLSDVRDLDRVTPVQQGGHRRWATTTPTPRPKTPPVTAWLPANSDRPAPLVTYRQSTTPAGPNSPDPDRTGRDDRSGWDRHPPLSITTKPSGNTAHTTRPMTTTNTSRQPNSHAHQLPATQDHPNTMPPTTHPTTAVATPQTQLPNGGDQ;VRTRQPAARKREIRLVSQSTDISTEGITCPAVSPRLTEWVPALLAKLRPYTERTIRDHATTDPWRTSSQLLAKILPAWQNTDNPWTDDVAEAVAYTRAITTLALTYGDEPSSTRSPYHQQRHADLTDTVTTIGTGRGPVNADLGALAKGPVALHRELDDQPGALTLLLDGDAWTALTDRRTGVRALAAIAVLADGFDVRLVASPRVRRHLSKRYPTWSECHLDLTASRDRSPHTNHAQTAAAAWEAIRDLDTEPGKRRLLGNLKTEYDRSYRDLTTDHAIDVAEGTISRYVLDLEARDLVTIDRRGQHNTVQLTDLGQLAVQQCLDDDNDLVHPDQRRLDGSLTGTPQQSTSTVSPRRAGRETPTLDERVATTGNPDADADYVQWLTDPTNSPDQLHKRFSTVAHDDAISLVDDHPHPFDDGRVAYLSHTNNETLIVLQWGGPLATLGRLAGALLSEKALSKILSPSRLGQEFEAIDDTQAYPTDRILRRGHQVGWYSDSETTYGAWRERITTVRDRLLAQVAELTDSDDTAARTNLFKDLHGLIASATQLYHAAGVELTTTIRLPDTDALTRNPTQLQGLCTFLAKTVPKQSVYGIHAGYRMLFEDRPAKLRRRLPYEVEPDTQMDLTMSWVLAGPTVTELSEQITTALTRELSNVREAIADGTEHAPPLKIPVVDGTTYPAIRRVIEDIAMTHDVQWTPRERQRLVRLCLRSFSPADTHQACPYDVVASLLGALNESPTPTPADVERAAATLSPTRFRPDLTPSATKLYATLLRADDPLGRSELIEQAGISASSYDRRLSDVRDLDRVTPVQEGGHRRWVTRTPTPPPVTAWLPASSDQPAPPLVTHRQSTIPAGPNSPPPDYTGRDDRGRWDRQPPISILTEPGGNADYTTHPMTTTNQSRQPNSHAHQLADTRDHPHDTMTPTPHPTTAVATPQTRLPNGGD;VGTRQPAARKRGVRLVSHSTDISTEGITCPGVSPRLTEWIPKLLTKLRAHTERTIREYATTDPWRTSSQLLAKTLPAWHHMDDPWTDDIAEAVAYMRAITTLALTYEDEPTSTLSPYHQQRHADLTDTVTSIGTGRGPVNADLGALAKGPVALHRELDDQPRALTLLLDGDAWTALPDRRTGVRALAAIAVLADGFDVRLVASPRVRRHLSKRYPNWTECHLDLTASRDRSPYTDHAQTAAAAWEAIRDLDTEPGKRRLLGNLNHEYARSYRDLATDHAVDVADGTISRYVLDLEARDLVTVDRRGQHNTVQLTELGERAVQQCLDDTYDLIHPDQRRLDGHLTATPQESTSTVSPRRAGGEIPTPDEWVAATGDPDADADYVQWLTGPENAPTTLQKRFSTVAHDDAITLVDDQLHSFDDGRVAYLSHTNDETLVVLQWGGPLATLGRLAGVLLSEKALSKILTPSRLGHEFEAIDDDTQAYPVERILRRGHQVGWYSDSETTYGAWRERITTVRDRLLAKVAKLTDSDDTAARTNLFKDLHGLIASATQLYHAAGIDLTTTLRVPDTDALARNTTQLQDLYEFLAKTAPKQSVYGIHSGYRMLFEDRPAKLCRRLPAETDHDATVDLTMSWVVAGPTITELHDEITDTLASELTTVREAIADGTEAAPTLEIPVVDGTTYPAIRRVIDEVAMTHDAQWTPRERQRLVRRCLRSFGPADTSRACPYDVVASLLRALNESPTPTLAAVERAAATLPPERFRPELTPTATKLYATLLRADSPLGRSELIEQAGISASSYDRRLSDVRDLDRVTPVQQGGHRRWTTTTPTPHPKTPPVTAWLPERSDLTAPTLVTHRQSTTPAGANSPASDYTGRDDRNGWDRHPPLSIPTPSGDTDLTTRPMTTTNQSRQLNSHAHQLPATRDHPHDTMTPTPHPTTAVATPQTELPNGGDQ;MRTRQPAARKRGIRLVNHSTDSSTEGITCPAVSPRLTEWVPALLSKLRPYTEQTIREYATTDPWRTSSQLLAKILPAWHRTDNPWTDDVAEAVAYTRAITTLALTYGDEPTTTLSPYHQQRHADLTDTVTSIGTGRGPVNADLGALAKGPVALHRELDDQPRALTLLLDGDAWTSLTDRRTGVRALAAIAVLADGFDVRLVASPRVQRHLSKRYPDWTECHLDLTVSRDRSPHTDHAQTVEAAWAAIRDLDTEPGKRRLLRNLTHEYARSYRDLATDHAVDVAEGTISRYVLDLEARELVTIDRRGQYNTVQLTDLGDLAVQQCLDDTDELVHPNQRRLDESLTATPQESTSTVSPRRAGRETPTPDEWVATTGDPDADADYVQWLNTAENAPSNLHERFSTVSHDDAITLVDDQLHSFDDGRVAYLSHTSHETLVVLQWGGPLATLGRLASTLLSKKALSKILTPSRLGHEFEAIDDDTQSYPVERILRRGHQVGWYSDAETTYGSWRERITTVRDCLLAQVAELTNSDDTAARANLFEDLHGLIASATQLYHAAGIDLTTTLRVPDTDAIARNPTHLQDLCEFLAKTAPKQSVYGIHSGYRMLFEDRPAKLCRRLPAETAHDATMDLTMSWVVAGPTITELHDNITAALASELTTVRETIADGTEAAPTLKIPVVDGTTYPAIRRVIDEVAMTHDAQWTPRERQRLVRRCLCSFGPADTSRACPYDVVVSLLRALNESHTPTLAAVERAAATLSPERFRPGLTPTATKLYATLLCADGPLGRSELIEQAGISASSYDRRLSDVRDLDRVTPVQQGGHRRWTTTNLTPPPKTPPVTAWLPATGDLTALTLVTHRQSTTPTGPNSPPPDRTERDDRGGWDRQPPISIPAEPGCDAEYTIRPMTTTNTSRQPNSHAHQIPDARDHPDHTMTLTPHPTTAVATPQTELPNGGDQQ;VGPRQPAAHKRGVRLVSHATERSTAGITCSGVSPRLTEWIPELLADLQPHAEQTVREYATADPWHASSRLLDTILPAWKDTDTPWTDDVAEAVAYIRAITTLALTYRDEPTGTRTRYHRQRHADLTDTVTSVGTGRGPVNADLGALANGPVALHRELDAQPTTLTLLLDGDAWTSLTDRRTGVRALAAIAVLADGFDVRVVACPTVQRHLSKRYPDWTECHLDLTVSRDRSPHTDHATRTVESAWKAIRDLDTEPRKRRLLGNLDAEYAQSYRDLATDHAIDVAEGTVSRYVLDLEDRELVTVDRRGQHNTVQLTDLGKLAVQACLDDNDELVHPDQRRLKESLTATPQQSTSTVSPHRVGRETPTLDEWMAATGDPDEDADYVQWLTGPENTQTHLHERFSTVAHDDAITLADDQLHSFDDGRVAYLSHTNDETHVVLQWGGPLATLGRLAGALLSEKALSKILTPSRLGHEFEAIDDDTQAYPTDRILRRGHQVGWYSDAETTYGAWRDRITTARDRLLAKVADLTDSDDTAARANLFEDLHGLIASATQLYHAAGIDLTTTIRVPDTDALARNPTQLQDLCEFLAKTAPKQSAYGIHSGYRMLFEDRPGKLCRRLPAETDHDARMDLTMSWVVAGPTITELHDEITAALSRELTTVREAIDDGTETAPTLEIPVVDGTTYPAIRRVIDEVAMTHDAQWTPRERQRLVRLCLRSFGPAGTNQACPYDVVASLLRALNESPTPTLAAVERAAATLPPERFRPELTPTATKLYATLLRADSPLGRSELIEQAGISASSYDRRLSDVRDLDRVTPVQQGGHRRWTTTNLTPPPKTPPVTAWLPERSDRPASPLVTHRQLTTPAGPNSPPPDRTGGDEHGSWNRQPPISILTEPGGDAEYTTRPMTTTNQSRQPNSHAHQLTDTRDHPHDTMTPTSHPTTAVATPQTRLPNGGDQQ;MRTRQPAARKRGIRLVSHSTDISTEGITCPAVSPRLTEWVPELLANLRPHTERTIREYATTDPWRTSSQLLTKILPAWQTTDTLWTDDVAEAVAYTRAITTLALTYEDDPSSSLSAYHQQRYDNLTDTVTSIGTGRGPVNADLGALAKGPVALHRELEDHPTTLTLLLDGDAWTSLTDRRTGVRALAAIAVLSDGFDVRLVASPRVHRHLSKRYPDWTECHLDLTASRDRSPHTDHAQTVEAAWEAIRDLDTEPGKRRLLGNLKTEYARSYRDLTTDHAIDVADGTISRYVLDLEARELVTIDRRGQHNTVQLTDLGELAVQQCLDDTDDLVHPNQRRLDESLTATPQESTSTVSPRGAGGGTLTPDEWVAATGDPDEDADYVQWLTDPTNSPDQLHERFSTVAHEDTITLVDDQLHAFDDGRVAYLSHTNDDTHVVLQWGGPLATLGRLAGVLLSEKALSNILTPSRLGHEFEAIANETQEYPTDRILRRGHQVGWYSDAETTYEAWRERITTVRDRLLAQVAELTDSDDTAARATLFEDLHGLIASATQLYHAAGIDLTTTIRLPDTDALARNTTHLQDLCEFLAKTAPKQSVYGIHSGYRMLFEDRPAKLCRRLPAETAHDATMDLTMSWVVAGPTITELHDDITSALSRELTTVREAIADGTETAPTLEIPVIDGTTYPAIRRVIDEIAMTHDAQWTPRGRQRLVRLCLRSFGPGDTDQACPYDVVASLLRALNESRTPTLAAVERAAATLSPERFRPELTPTATKLYATLLRADGPLGRSELIEQAGISASSYDRRLSDVRDLDRVTPVQQGGHRRWATTTPTPRPKTPPVTAWLPANSDRPAPLVTYRQSTTPAGPNSSLPDRTGRDNRGRWDRQPPISILTEPGGDADDTTHPMTTTNQSRQLNSHAHQLPATRDHPHDTMTPTPHPTTAVATPQTELPNGGDQ;VGTHQPAARKRGVRLVSHTTDISTEGITCPAVSPRLTEWIPKLLSKLRPHTERTIREYATTDPWRRSSQILAKILPAWQNADNPWADDVAEAVAYTRAITTLALTYEDEPTSTLSPYHQQRYTNLTDTVTSIGTGRGPVNADLGALAKGPVALHRELDAQPTVLTLLLDGDAWTSLTDRRTGVRALAAFAVLADGFDVRLVASSRVYRHLSKRYPIWTECHLDLTASRDRSPHTNHAQTAAAAWEAIRDLDTEPGKRRLLGNLKTKYARSYRDLANDHAIDVAEGTISRYILDLEARDLVTIDRRGQHNTVQLTDLGELAVQQCLDDNNDLVHPDQRRLDGCLTATPQQSASTVSPRRAGGETPTLDERVATTGDPDADADYVQWLTDPENAPTSLHERFSTIAHDDAITLVDDQLHSFDDGRVAYLNHTNDETLVVLQWGGPLATLGRLAGALLSEKALSKILSPSRLGREFEAIDDGTQTYPTDRILRRGHQVGWYSDAETTYGAWRDRITTVRDRLLAQVAELTDSDDTAARTNLFEDLHGLIASATQLYHAAGIDLTTTIRVPDTDALARNPTHLQDLCEFLAKTAPKQSVYGIHSGYRMLFEDRPAKLCRRLPAETDHDATMDLTMSWVVAGPTITELHDDITAALASELTTVREAIADGTETAPTLEIPVVDGTTYPAIRRVIDEVAMTHDAQWTPRERQRLVRLCLRSFGPADTSRACPYDVVVSLLQALNESRTPTLAAVERAAATLPPERFRPELTPTATKLYATLLRADGPLGRSELIEQADISASSYDRRLSDVRDLGRVTPVQQGGHRRWTTTTPTPHPKTPPVTAWLPANSDRSAPLVTYRQSTRPAGPNSSPPDHTGRDDRGGWDRRPPLSIPTPSGDTDYTTRPMTTTNQSRQPNSHAHQLPATQDHPNTMTPTPHPTTAVATPQTQLPNGGDQ;MLADLPHQLITSRSSLVRTRQPAARKRGVRLVNHSTDISTEGITSPAVSPRLTEWIPKLLAKLRLQTEQTIREHATTDPWHTSSQLLAETLPAWHHTEEPWTDDVAEAVAYTRAITTLALTYGDEPTSTLSPYHQQRHADLTDTVTSIGTGRGPVNAGLGALAKGPIALHRELDDQPRALTLLLDGDAWTSLTDRRTGVRALAAIAVLANGFDVRLVASPRVHRHLSKRYPTWSECHLDLTASRDRSPHTDHAQTAEAAWEAIRDLDAEPGKRRLLGNLKTEYDRSYRDLTTDHAIDVAEGTISRYVLDLEARDLVTIDRRGQHNTVQLTDLGQLAVQQCLDDDNDLVHPDQRRLDGSLTGTPQQSTSTVSPRREGKKTPTPDKWVAATGDPDADADYVQWLTGLENTKTHLHERFSTVAHDDAVTLVDDYPRSFDDGRVAYLSHTNDETLVVLQWGGPLATLGRLAGALLSEKALSKILSPSRLGREFEAIDDDTNTYPTDRILRRGHQIGWYSDAETTYGAWRERITTVRDRLLSQVAELTDSDDTAARTNLFEDLHGLIASATQLYHAAGIDLTTTLRVPDTDALARNPTHLQDLCEFLTKTAPKQSVYGIHSGYRMLFEDRPAKLCRRLPAETAHDARMDLTMSWVVAGPTITELHDDITAALTSELTTVREAIADGTEAAPTLEIPVVDGTTYPAIRRVIDEIAMTHDAQWTPRERQRLVRRCLRSFGPADTSSACPYDVVVSFLRALNESPTPTLAAVERAAATLPPERFRPDLTPTATKLYATLLRADGPLGRSELIEQAGISASSYDRRLSDVRDLDRVTPVQQGGHRRWTTTNLTPPPKTPPVTAWLPASSDRPAPLVTHRQLTTPAGPNSPPPDRIGGDDRGGWDRQPPISIPAEPGCDAEYTTRPMTTTNQSRQPNSHAHQLADTRDHPHDTMTPTPHPTTAVATPQTRLPNGGDQQ;VGTRQPAARKRGVRLVSHSTDISTEGISCPAVSPRLTEWVPELLAKLQPYTEQTIREHATTDPWRTSSRLLAKILPAWHHTDDPWTDDVAEAVAYTRAITTLALTYRDEPTNTLSPYHQRRYTNLTDTVTSIGTGRGPVNADLGALAKGPVALHRELDAHPTVLTLLLDGDAWTSLTDRRTGVRALAAIAVLADGFDVRLVASPRVRRHLSKRYPNWTECHLDLTASRDRSPYTDHAQTAAAAWEAIRDLDTEPGKRRLLGNLNHEYTRSYRDLATDHAVDVADGTISRYVLDLEDRELVTIDRRGQHNTVQLTELGERAVQQCLDDTDDLIHPDQRRLDGHLTATPQESTSTVSPRRAGGEIPTPDEWVAATGDPDADADYVQWLNTAENAPSNLHERFSTVSHDDAITLVDDQLHSFDDGRVAYLSHTNDDTHVVLQWGGPLATLGRLAGALLSEKALSKIFTPSRLGHEFEAIDDTQAYPVERILRRGHQVGWYSDAETTYEAWRERITTVRDRLLTRLAQLTDSDDTAARRDLFKDLHGVIASATQLYHAAGIDLTTTLRVPDTDALARNTTHLQDLCEFLAKTAPKQSVYDIHSGYRMLFEDRPAKLCRRLPAETAHNATMDLTMSWVVAGPTITELHDEITGTLATELTTVREAIADGTEAAPTLEIPVVDGTTYPAIRRVIDEVAMTHDAQWTPRERQRLVRRCLRSFGPADTSSACPYDVVVSFLRALNESPTPTLAAVERAAATLPPERFRPDLTPTATKLYATLLRADGPLGRSELIEQAGISASSYDRRLSDVRDLDRVTPVQQGGHRRWTTTNLTPPPKTPPVTAWLPASSDRPAPLVTHRQLTTPAGPNSPPPDRIGGDDRGGWDRQPPISIPAEPGCDAEYTTRPMTTTNQSRQPNSHAHQLADTRDHPHDTMTPTPHPTTAVATPQTQLPNGGDQQ;MCSCQPAAPSRGIRLASPTGVPTDGIRCPAVSPCLTEWLPDLLEKLTPHTERAIRDHTTTEDPWRASSQLLTRLHPEWTDTDKTWTDDIAEAVAYIRAITARALTYDTDTEALSAYHQQRRANLTETVTAIGTGRGPVNASLGALAKGPVALHRELDAQPTVLTLQLDGDAWTSLTDRRTGVRALVAIAVLADGFDVRLVVSPRVHRHLSRRYPTWTECHLDLTASRDRSPHTDHDQTAAAAWEAIRDLDTEPGKRRLLGNLNPEHTRSYRDLTTDHAIDVAEGTISRYVLYLEDRELVTIDRRGKHNTVRLTELGERAVQQCLDDTYDLVHPDQRRLDGHLTATPQESTSTVSPRRAGGEIPTPDEWVAATGDPDADADYVQWLTGPANAPTNLHERFATVAHDDAITLVDDQLHSFDDGRVAYLSHTNDETLVVLQWGGPLATLGRLAGALLSEQALSKILSPSRLGHEFEAIDDDTQAYPVERILRRGHQVGWYSDAETTYGAWRERITTVRDCLLAQVAELTNSDDTAARANLFEDLHGLIASATQLYHAAGIDLTTTLRVPDTDAIARNSTQLQDLCEFLAKTAPKQSVYGIHSGYRMLFEDRPAKLCRRLPAETDHDATVDLTMSWVVAGPTITELHDEITDTLASELTTVREAIADGTEAAPTLEIPVVDGTTYPAIRRVIDEVAMTHDAQWTPRERQRLVRLCLRSFGPADTSRACPYDVVVSLLRALNESPTPTLGAVERAAATLSPERFRPELTPTATKLYATLLCADGPLGRSELIEQAGISASSYDRRLSDVRDLDRVTPVQQGGHRRWTTTNLTPPPKTPPVTAWLPATGDLTALTLVTHRQSTTPAGPNSPPPGRTGRDDRGGWDRQPPISIPAEPGGDADDTIHPMTTTNQSRQPNSHAHQLADTRDHPHDTMTPTSHPTTAVATPQTQLPNGGDQQ;MRTRQPAARKRGIRLVSQSTDISTEGITCPAVSPRLTEWVPALLAKLRPYTERTIREHATTDPWRTSSQLLAKILPAWHHTDNPWTDDVAEAVAYTRAITTLALTYGDEPSSTRSPYHQRRHADLTDTVTSIGTGRGPVNADLGALSKGPVALHRELDDQPRALTLLLDGDAWTALTDRRTGVRALAAIAVLADGFDVRLVASPRVHRHLSKRYPTWSECHLDLTASRDRPPHTDHAQTAEAAWEAIRDLDAEPGKRRLLGNLDAEYPRSYRDLTHDHAIDVADGTVSRYVLDLEDRELVTIDRRSQHNTVQLTDLGELAVQQCLDDTYDLVHPNQRRLDESLTATPQESTSTVSPRRAGGETPTPGERVAATGDPDADADYVQWLNTAENTQTHLHERFSTVAHDDAITLVDDQPRPFDDGRVAYLSHTNDETLVVLQWGGPLATLGRLAGALLSEKALSKVLTPERLGQEFEAIDDGTQAYPVERILRRGHQVGWYSDAETTYGAWRERITTVRDRLLAKVAKLTDSDDTGARANLFEDLHGLIASATQLYHAAGIDLTTTIRVPDTDTLARNPTQLQNLCAFLAKTAPKQSVYGIHSGYRMLFEDRPAKLCRRLPAEADHDATMDLTMSWVVAGPTITELHDEITDTLATELTTVRETIADGTEAAPTLEIPVVDGTTYPAIRRVIDEVAMTHDAQWTPRERQRLVRLCLRSFGPADTSRACPHDVVESLLRALNESPTPTLATVERAAATLPAERFRPDLTPTATKLYATLLRADGPLGRSELIEQANVSASSYDRRLSDVRDLDRVTPVQQGGHRRWATTTPTPRPKTPPVTAWLPANSDRPAPLVTYRQSTTPAGPNSSLPDRTGRDNRGRWDRQPPISILTEPGGDADDTTHPMTTTNQSRQLNSHAHQLPATRDHPHDTMTPTPHPTTAVATPQTELPNGGDQ;MGTRQPAARKRGVRLVSHTTDISTEGITCPAVSPRLTEWIPDLLADLRPHTERTIREYATTDPWRTSSQLLAKILPAWQDTEDPWTDDVAEAVAYTRAITTLALTYRDEPTSTRSPYHQQRHANLTDTVTSIGTGRGPVNADLGALAKGPVALHRELDDQPRALTLLLDGDAWISLTDRRTGVRALAAIAVLADGFDVRLVASPRVHRHLSKRYPNWSECHLDLTASRDRSPHTNHAQTAAAAWEAIRDLDTEPGKRRLLGNLNHEYARSYRDLATDHAVDVAEGTISRYVLDLEARELVAIDRRGKHNTVQLTDLGQTAVQQCLDDTDDLVHPNQRRLDESLTATPQESTSTVSPRRAGRETPTPDEWVAATGDPDADADYVQWLTGPENAPTNLHERFSTVAHNDAITLVDDQLHSFDDGRVAYLSHTNDETLVVLQWGGPLATLGRLAGTLLSEKVLSKILSPSRLGQEFEAIDDDTQAYPVERILRRGHQVGWYSDSETTYGAWRERITTVRDRLLAQVAELTDSDDTVARTNLFEDLHGLIASATQLYHAAGIDLTTTLRVPDTDALARNPTHLQDLCEFLAKTAPKQSVYGIHSGYRMLFEDRPAKLCRRLPAETDHDARMDLTMSWVVAGPTITELHDEITDTLASELTTVREAIADGTETAPTLEIPVIDGTTYPAIRRVIDEIAMTHDAQWTPRERQRLVRRCLRSFGPADTHQACPYDVVASLLRALNESRMPTLAAVERAAATLPSERFQPELTPTATKLYATLLRADGPLGRSELIEQAGISASSYDRRLSDVRDLDRVTPVQQGGHRRWATTTPTPRPKTPPVTAWLPANSDRPAPLVTYRQSTTPAGPNSSLPDRTGRDNRGRWDRQPPISILTEPGGDADDTTHPMTTTNQSRQLNSHAHQLPATRDHPHDTMTPTPHPTTAVATPQTELPNGGDQ;VARKRGVRLVSHSTDTSTEGITCPAVSPRLTEWVPDLLDKLRPQTERTIREYATTDPWRTSSQLLAKILPAWHHTDNPWTDDVAEAVAYTRAITTLALTYGDEPTSTRSPYHQQRHADLTDTVTSIGTGRGPVNADLGALAKGPVALHRELDDQPRILTLLLDGDAWTTLTDRRTGVRALAAIAVLADGFDVRLVASPRVRRHLSKRYPNWTECHLNLTASRDRSPHTDHAQTAEAAWETIRDLDTEPRKRRLLGNLDAEDTRSYRDLTHDHAIDVADGTVSRYVLDLENRDLVTIDRRGQHNTVQLTDLGQLAVQQCLDDNNDLVHPDQRRLDGCLTATPQQSTSTVSPRRAGGETPTLDERVATTGDPDADADYVQWLTGPENSSAHLHERFATVAHDGAITLVDDQLHAFEDGRVTYLSHTNDETLVVLQWGGPLATLGRLAGALLSEKALSKILTPSRLGHEFEAIANETQTYPVNRILRRGHQVGWYSDAETTYGAWRERITTVRDRLLAQVAELTDSDDTVARTNLFEDLHGLIASATQLYHAAGIDLTTTLRVPDTDALARNPTHLQDLCEFLAKTAPKQSVYGIHSGYRMLFEDRPAKLCRRLPAETDHDARMDLTMSWVVAGPTITELHDEITDTLASELTTVREAIADGTETAPTLEIPVIDGTTYPAIRRVIDEIAMTHDAQWTPRERQRLVRLCLRSFGPADTHQACPYDVVASLLRALNESRMPTLAAVERAAATLPSERFQPELTPTATKLYATLLRADGPLGRSELIEQAGISASSYDRRLSDVRDLDRVTPVQQGGHRRWATTTPTPRPKTPPVTAWLPANSDRPAPLVTYRQSTTPAGPNSSLPDRTGRDNRGRWDRQPPISILTEPGGDADDTTHPMTTTNQSRQLNSHAHQLPATRDHPHDTMTPTPHPTTAVATPQTELPNGGDQ;VGPRQPAARKRGVRLVSHSTDSSTERITCPAVSPRLTEWVPALLAKLRPYTERTIREHATTDPWRTSSQLLEEILPAWHHTDNPWTDDVAEAVAYTRAITALALTYGDEPTSTRSPYHQQRYTNLTDTVTSIGTGRGPVNAGLGALAKGPVTLHRELDDQPRALTLLLDGDEWTSLTDRRTGVRALAAIAVLADGFDVRLVASPRVHRHLSKRYPGWSECHLDLTASRDRSPHTDHPTRTVETAWKVIRALDTEPGKRRLLRNLTHEYARSYRDLATDHAVDVAEGTISRYVLDLEARELVTIDRRGQYNTVQLTDLGDLAVQQCLDDTDELVHPDQRRLDGSLTATPQQSTSTVSPRRAGEETPTPDEWVAATGNPDADADYVQWLTGPANTQNHLHERFSTVAHDDAITLVDDQLHSFDDGRVAYLSHTNDQTLVVLQWGGPLATLGRLAGALLSEKALSKILTPSRLGQEFEAIADGTQAYPTDRILRRGHQVGWYSDSETTYGAWRERITTVRDRLLAQVAELTDSDDTAARSDLFEDLHGLIASATQLYHAAGIDLTTTIRIPDTDALARNPTHLQDLCEFLAKTAPKQSVYGIHSGYRMLFEDRPAKLCRRLPAETDHDATIDLTMSWVVAGPTITELHDEITDTLASELTTVREAIADGTETAPTLEIPVIDGTTYPAIRRVIDEIAMTHDAQWTPRERQRLVRLCLRSFGPADTHQACPYDVVASLLRALNESRMPTLAAVERAAATLPSERFQPELTPTATKLYATLLRADGPLGRSELIEQAGISASSYDRRLSDVRDLDRVTPVQQGGHRRWATTTPTPRPKTPPVTAWLPANSDRPAPLVTYRQSTTPAGPNSSLPDRTGRDNRGRWDRQPPIAILTEPGGDADDTTHPMTTTNQSRQLNSHAHQLPATRDHPHDTMTPTPHPTTAVATPQTELPNGGDQ;MRTRQPAARKRGVRLVSHSTDISTKGITCPGVSPRLTEWVPKLLAKLRAHTERTIREHATTDPWRTSAQLLAKILPAWQQTDEPWTDDVAEAVAYTRAITTLALTYGDDPSSSLSPYHQQRHADLTDTVTSIGTGRGPVNADLGALAKGPVALHRELDAHPTTLTLLLDGDAWTSLTDRRTGVRALATIAVLANGFDVRLVASPRVRRHLVKRYPTWTECHLDLTGSRDGSPHTDHGQTVETAWKAIRDLDTEPGKRRLLGNLNYEYARSYRDLTTDHAIDVAEGTISRYILDLENRELVTVDRCGKHNTVQLTDLGKLAVHECLDDTDDLVHPNQRRLGERLTGTPHGSTSTVSPRREGEETPTPDEWVAATGDPEEDAEYVQWLTGPRNTKTHLHERFTTVAHDDAITLVDAHPHPFDDGRVAYLSHTNDQTHVVLQWGGPLATLGRLAGALLSEKALSKILSPSRLGHEFEAIDDDTQAYPVERILRRGHQVGWYSDAETTYGAWRERITTVRDRLLAQVAELTDSDDTVARTNLFEDLHGLIASATQLYHAAGIDLTTTLRVPDTDALARNPTHLQDLCEFLAKTAPKQSVYGIHSGYRMLFEDRPAKLCRRLPAETDHDARMDLTMSWVVAGPTITELHDEITDTLASELTTVREAIADGTETAPTLEIPVIDGTTYPAIRRVIDEIAMTHDAQWTPRERQRLVRLCLRSFGPADTHQACPYDVVASLLRALNESRMPTLAAVERAAATLPSERFQPELTPTATKLYATLLRADGPLGRSELIEQAGISASSYDRRLSDVRDLDRVTPVQQGGHRRWATTTPTPRPKTPPVTAWLPANSDRPAPLVTYRQSTTPAGPNSSLPDRTGRDNRGRWDRQPPISILTEPGGDADDTTHPMTTTNQSRQLNSHAHQLPATRDHPHDTMTPTPHPTTAVATPQTELPNGGDQ;MGTRQPAARKRGIRLVSHSTDISTEGITCPAVSPRLTEWVPALLEKLRPYTEQTIREYAPTDPWRTSSQLLAKILPAWKDTEDPWTDDVAEAVAYTRAITALALTYGDEPSSTRSPYHQQRHADLTDTVTSIGTGRGPVNADLGALAKGPVALHRELDAHPTVLTLLLDGDAWTSLTDRRTGVRALVAIAVLADGFDVRLVVSPRVHRHLSRRYPTWTECHLDLTASRDRSPHTDHDQTAAAAWEAIRDLDTEPGKRRLLGNLNPEHTRSYRDLTTDHAIDVAEGTISRYVLYLEDRELVTIDRRGKHNTVRLTELGERAVQQCLDDTYDLVHPDQRRLDGHLTATPQESTSTVSPRRAGGEIPTPDEWVAATGDPDADADYVQWLTGPANAPTNLHERFATVAHDDAITLVDDQLHSFDDGRVAYLSHTNDETLVVLQWGGPLATLGRLAGALLSEQALSKILSPSRLGHEFEAIDDDTQAYPVERILRRGHQVGWYSDAETTYGAWRERITTVRDCLLAQVAELTNSDDTAARANLFEDLHGLIASATQLYHAAGIDLTTTLRVPDTDAIARNSTQLQDLCEFLAKTAPKQSVYGIHSGYRMLFEDRPAKLCRRLPAETDHDATVDLTMSWVVAGPTITELHDEITDTLASELTTVREAIADGTEAAPTLEIPVVDGTTYPAIRRVIDEVAMTHDAQWTPRERQRLVRLCLRSFGPADTSRACPYDVVVSLLRALNESPTPTLGAVERAAATLSPERFRPELTPTATKLYATLLCADGPLGRSELIEQAGISASSYDRRLSDVRDLDRVTPVQQGGHRRWTTTNLTPPPKTPPVTAWLPATGDLTALTLVTHRQSTTPAGPNSPPPGRTGRDDRGGWDRQPPISIPAEPGGDADDTIHPMTTTNQSRQPNSHAHQLADTRDHPHDTMTPTSHPTTAVATPQTQLPNGGDQQ;VGTRQPAARKRGIRLVNHSTDSSTEGITCPAVSPRLTEWVPALLTELRPHTEQIIREYATTDPWRTSSWLLDEILPAWQDTDTLWTDDVAEAVAYTRAITTLALTYGDEPTSTHSPYHRQRHADLTDTVTSIGTGRGPVNADLGALAKGPVALHRELDDQPRALTLLLDGDAWTSLTDRRTGVRALAAIAVLADGFDVRLVASPRVRRHLSKRYPNWTECHLDLTASRDRSSHTDHAQTVEAAWATIRDLDTEPGKRRLLGNLTHEYARSYRDLATDHAVDVAEGTISRYVLDLEDRKLVTVDRRGKHNTVQLTNLGNLAVQQCLDDSYELVHPNQRRLDGRLTATPQQSTSTVSPRREGEETPTPDEWVAATGNPDTDADYVQWLTGPENASLHERFSTVAHDDAITLVDNHPHSFDDGRVAYLSHTSHETLVVLQWGGPLATLGRLAGALLSEKALSKILTPSRLGHEFEAIDDDTQAYPVERTLRSGHQVGWYSDVETTYGAWRERITTVRDRLLAKVAKLTDSDDTAARTNLFKDLHGVIASATQLYHAAGIDLTTTLRVPDTDALARNTTHLQDLCEFLAKTAPKQSVYGIHSGYRMLFEDRPAKLCRRLPAKADHDATMDLTMSWVVAGPTITELYDDITAVLARELTTVRETIADGTEAAPTLEIPVVDGTTYPAIRRVIDEVAMTHDAQWTPRERQRLVRRCLRSFGPADTSRACPYDVVASLLRALNESRTPTLAAVERAAATISPERFRPELTPTATKLYATLLCADDPLGRSELIEQAGISASSYDRRLSDVRDLDRVTPVQEGGHRRWTTTTPTPRSKTPPVTAWVPATSDRPASPLVTYRQLTTPAGPNSPPPDRIGGDDRGGWDRQPPIAIPAEPGCDAEYTIHPMTTTNQSRQLNSHAHQLPATRDHPHDTMTPTPHPTTAVATPQTELPNGGDQ"
    dna "ATGCGAACACGCCAGCCCGCGGCCCGCAAGCGAGGGGTCCGGCTCGTCAGCCACAGCACGGAGATCTCCACCGAGGGGATCACCTGTCCAGCAGTCTCCCCCCGGCTGACCGAGTGGGTACCTGCGCTCCTCGCCAAACTCAGGCCATACACCGAGCAGATCATCCGCGAGTACGCCACCACGGATCCGTGGCGGACGAGCTCCCAGCTCCTCGCCAAAATCCTGCCTGCGTGGCACCACACGGACAACCCCTGGACCGACGAAGTCGCTGAAGCCGTCGCGTACACCCGCGCGATCACGACACTCGCGCTCACCTACGGAGACGAACCCACCAAGACACGCAGTCCGTACCACCAACGGCGACACGCCGACCTCACCGATACAGTCACCAGCATCGGCACGGGGCGCGGTCCGGTCAACGCCGACCTCGGCGCGCTCGCGAAAGGGCCAGTCGCACTCCATCGCGAACTCGACGATCAGCCACGCACCCTCACACTCCTGTTGGACGGCGACGCGTGGACTAACCTCACAGACCGCCGCACGGGCGTCCGCGCACTCGCGGCGATCGCCGTGCTCGCCGACGGGTTCGACGTCAGACTCGTCGCCTCCCCCAGAGTCCGCCGACATCTCTCGAAGCGGTATCCCAAGTGGAGCGAGTGCCATCTCGATCTTACTGCTAGCCGGGATCGGTCCCCCCACACCGACCACGCCAAAACTGTCGAGGCCGCATGGGAGGCCATCCGTGATCTCGACGCCGAGCCAGGGAAACGCCGGCTCCTCGGGAACCTCAAGACAGAGTACGACCGGAGCTACCGGGATCTCACCACCGACCACGCGATCGATGTCGCCGACGGCACGGTTAGCAGGTATGTCCTCGATCTCGAAAATCGTGACCTCGTCACGATCGACCGCCGTGGGAAGCACAACACCGTCCAACTCACCGACCTCGGAAATCTAGCCGTCAAGCAGTGTCTCGACGACAACAACGACCTCGTTCACCCGGATCAGCGCCGGCTCGATGGGTGTCTTACTGCGACCCCTCAACAATCCACAAGTACAGTGTCGCCCCGCCGGGCAGGTGGGGAGACACCCACTCCCGACGAGTGGGTGGCGGCAACCGGCGACCCCGACGCAGACGCCGACTACATCCAGTGGCTCAGTGGCCCTGCAAACGCTCCAAGCAACCTCCACGAGCGATTCACCACCGTCGCCCACGACGATGCCATCACGCTCGTCGACGACCAACTCCACGCGTTCGACGACGGCCGGGTTACGTACCTGAGCCACACCAACGAGGATACCCACGTCGTGCTCCAGTGGGGTGGCCCCTTGGCCACCCTGGGACGTCTCGCGGGGGCCTTACTGAGCGAGAAAGCCCTCTCGAAAATCCTCACACCCTCCCGGCTCGGCTACGAGTTCGAAGCGATCGATGACGATACCCAAGCGTATCCAACAGACCGCATCCTCCGCCGTGGCCACCAAGTCGGCTGGTACAGCGATGCCGAAACCACCTACGGGGCGTGGCGCGATCGAATCACAACGGTTCGAGACCGACTCCTCGCACAGGTTGCCGAACTCACAGGTAGCGACGACACCGCCGCCCGCGCCAACCTCTTCGAAAATCTCCACGGCCTGATCGCGTCGGCGACCCAGCTGTATCACGCAGCCGGTATCGATCTCACGACCACCCTTAGAGTGCCCGATACCGACGCCCTCGCACGCAACCCCGCTCAACGACAGGCCCTCTGTGAATTCCTCGCCAAAACAGCTCTCAAACAATCCGTCTACGGAATTCACTCGGGCTACCGCATGCTGTTCGAAGACCGGCCCGCAAAGCTGTGCCGGCGACTCCCCACCGAAACGGCCCACGACGCGACGATGGATCTCACCATGTCGTGGGTGGTTGCCGGCCCGACGATCACGGAGCTCCACGACGACATCACCGCCGCCCTCGCGAGCGAACTCACGACGGTCCGGGAAGCGATCGCTGACGGCACCGAAACCGCACCGACACTCGAAATCCCGGTCGTCGACGGGACGACCTACCCCGCCATCCGGCGGGTGATCGACGAGGTCGCGATGACCCACGACGCCCAGTGGACACCCCGCGAGCGCCAGCGACTCGTGCGGCTGTGTCTGCGCTCGTTCGGCCCGGCGGACACCCACCAGGCATGTCCGTACGACGTCGTGGTGAGCCTCCTACAATCGCTGAACGAGTCTCAAACGCCGACGCTGGCCGCGGTCGAGCGCGCAGCGGCCACGCTCCCCCCGGAGCGCTTTCGACCCGATCTGACGCCGACAGCGACGAAGCTGTACGCCACCCTACTGTGTGCCGACGGGCCACTCGGCCGCTCAGAACTGATCGAGCAAGCAGACATCTCCGCGAGCAGCTATGACCGTCGCCTGAGCGATGTCCGCGATCTCGATCGCGTCACGCCCGTCCAGCAAGGGGGCCATCGCCGGTGGGCAACGACGACTCCGACGCCACGCCCGAAGACACCGCCAGTGACGGCGTGGCTCCCGGCGAACAGCGATCGGCCCGCGCCGCTGGTGACGTATCGACAATCAACCACACCCGCCGGGCCGAACAGCCCGGATCCCGACCGCACGGGGAGAGACGATCGCAGTGGGTGGGACAGACACCCACCACTCTCGATCACCACCAAACCCAGCGGAAACACCGCTCATACCACGCGTCCAATGACGACCACCAACACGAGCCGCCAGCCGAACAGCCACGCCCACCAGCTCCCAGCCACCCAAGACCACCCAAATACCATGCCACCGACGACACACCCGACAACAGCAGTCGCGACCCCACAAACACAGCTCCCGAATGGAGGTGACCAATAG;GTGCGAACACGCCAGCCCGCGGCCCGCAAGCGAGAGATCCGGCTCGTCAGCCAGAGCACGGACATCTCCACCGAGGGAATCACGTGTCCAGCAGTCTCACCCCGGCTGACCGAGTGGGTACCAGCCCTCCTCGCCAAACTCAGGCCATACACCGAGCGGACCATCCGTGATCACGCCACCACGGATCCGTGGCGGACGAGCTCCCAGCTCCTCGCCAAAATCCTGCCAGCGTGGCAGAACACAGACAACCCGTGGACCGACGACGTCGCTGAAGCCGTCGCGTACACCCGCGCGATCACGACGCTCGCGCTCACCTACGGAGACGAACCCAGCAGTACACGCAGTCCGTACCACCAACAGCGACACGCCGACCTCACCGATACAGTCACCACCATCGGGACGGGGCGCGGTCCAGTCAACGCTGACCTCGGCGCGCTCGCAAAAGGACCAGTCGCACTCCACCGTGAACTCGACGATCAGCCAGGTGCCCTCACACTCCTGTTAGACGGCGACGCGTGGACCGCTCTGACAGACCGCCGCACGGGCGTCCGCGCACTCGCGGCGATCGCCGTGCTCGCCGATGGGTTCGACGTCAGACTCGTCGCCTCCCCGAGAGTCCGCCGACATCTCTCGAAGCGGTATCCTACCTGGAGTGAGTGTCACCTCGATCTTACTGCTAGCCGGGATCGGTCCCCCCACACTAACCACGCCCAGACTGCCGCAGCCGCGTGGGAGGCTATCCGTGATCTCGACACCGAACCAGGGAAACGCCGCCTCCTCGGGAACCTCAAGACAGAGTACGACCGGAGCTACCGGGATCTCACCACCGACCACGCGATCGATGTCGCTGAGGGTACCATTAGCAGGTATGTCCTCGATCTCGAAGCCCGTGACCTCGTCACGATCGACCGCCGTGGCCAGCACAACACCGTTCAACTAACCGATCTAGGTCAACTGGCCGTCCAGCAGTGTCTCGACGACGACAACGACCTCGTCCACCCGGATCAGCGCCGGCTCGATGGGAGTCTTACTGGGACCCCTCAGCAATCCACAAGTACAGTGTCGCCCCGCCGGGCAGGCAGGGAAACACCCACCCTCGACGAGCGAGTGGCGACAACTGGGAACCCAGACGCAGACGCCGACTACGTCCAGTGGCTCACGGACCCTACAAACAGCCCAGACCAGCTCCACAAGCGATTCTCCACCGTTGCCCATGACGATGCTATCAGCCTCGTCGACGACCACCCACACCCATTCGACGACGGCCGTGTCGCGTACCTCAGCCACACCAACAATGAAACCCTCATCGTCCTCCAGTGGGGTGGGCCCCTCGCAACGTTGGGACGTCTCGCGGGTGCCTTACTCAGCGAGAAAGCGCTCTCGAAGATCCTCTCTCCATCACGACTCGGCCAGGAGTTCGAAGCGATCGATGACACCCAAGCGTATCCCACGGACCGCATCCTCCGCCGTGGTCACCAAGTCGGCTGGTACAGCGATTCAGAAACCACCTACGGCGCGTGGCGTGAGCGAATCACAACGGTTCGAGACCGACTCCTCGCACAAGTCGCTGAACTCACAGACAGCGACGACACCGCCGCCCGCACCAACCTCTTCAAAGATCTCCACGGCCTAATTGCCTCAGCCACCCAACTGTATCACGCAGCCGGTGTCGAGCTCACGACCACCATTAGACTCCCGGATACTGACGCACTCACACGCAACCCCACCCAACTCCAGGGTCTCTGTACGTTCCTCGCCAAGACAGTCCCCAAACAGTCTGTCTACGGAATTCACGCAGGCTACCGCATGCTGTTCGAAGACCGGCCCGCAAAGCTACGCCGGCGACTCCCCTACGAGGTTGAGCCCGACACACAGATGGATCTCACCATGTCGTGGGTGCTTGCTGGGCCGACTGTCACGGAACTCTCTGAGCAGATCACCACGGCGCTCACAAGAGAACTCTCGAACGTCCGGGAAGCGATCGCCGACGGCACCGAACACGCACCACCCCTCAAGATCCCAGTTGTCGACGGGACGACCTACCCCGCCATCCGGCGGGTGATTGAGGACATTGCGATGACCCACGACGTCCAGTGGACACCCCGCGAGCGACAGCGGCTCGTGCGGCTGTGTCTGCGCTCGTTCAGCCCGGCGGACACCCACCAAGCGTGTCCGTACGACGTCGTGGCGAGCCTCTTGGGCGCGCTGAACGAGTCACCCACACCGACGCCTGCGGACGTCGAACGCGCAGCGGCCACCCTCTCGCCGACACGCTTTCGGCCAGACTTGACGCCCTCGGCGACCAAACTGTACGCCACACTCCTGCGAGCCGACGACCCACTCGGCCGCTCGGAGCTCATCGAGCAAGCAGGTATCTCCGCGAGCAGCTATGACCGTCGCCTGAGCGATGTCCGCGATCTCGACCGCGTCACGCCTGTCCAGGAAGGGGGCCACCGCCGGTGGGTCACGAGGACCCCGACACCACCCCCTGTGACGGCGTGGCTCCCGGCGAGCAGCGATCAGCCCGCGCCGCCGCTGGTGACGCACCGACAGTCAACCATACCCGCCGGGCCGAACAGCCCGCCTCCTGACTACACGGGGAGAGACGATCGCGGTAGATGGGACAGACAGCCACCGATCTCGATCCTCACCGAACCCGGCGGCAACGCCGATTACACCACACATCCGATGACGACCACCAACCAGAGCCGACAGCCGAACAGCCACGCCCACCAGCTCGCAGACACCCGAGACCACCCACACGACACCATGACTCCGACACCACACCCCACGACAGCAGTCGCAACGCCACAAACACGACTCCCGAATGGGGGTGACTAA;GTGGGAACACGCCAGCCCGCGGCCCGCAAGCGAGGGGTTCGCCTCGTCAGCCACAGCACGGACATCTCCACTGAGGGGATTACCTGTCCGGGGGTCTCGCCTCGGCTGACCGAGTGGATACCAAAACTCCTCACCAAACTCCGGGCCCACACCGAGCGAACCATCCGCGAGTACGCCACCACCGACCCGTGGCGGACGAGCTCCCAGCTCCTCGCCAAAACCCTGCCAGCGTGGCACCACATGGACGACCCATGGACCGACGACATCGCCGAAGCCGTCGCGTACATGCGCGCCATCACGACACTCGCGCTCACCTACGAAGACGAACCCACCAGCACGCTCAGTCCGTACCACCAACAGCGACACGCGGACCTCACCGACACAGTCACCAGCATCGGCACGGGGCGCGGGCCAGTCAACGCCGACCTCGGTGCACTCGCGAAAGGGCCGGTCGCACTCCATCGCGAACTCGACGATCAGCCACGCGCCCTCACGCTCCTGTTGGACGGCGACGCGTGGACTGCTCTTCCAGACCGCCGCACGGGCGTCCGCGCACTCGCGGCGATCGCCGTGCTCGCCGACGGGTTCGACGTTAGACTCGTCGCCTCCCCCAGAGTCCGCCGACATCTCTCGAAGCGGTATCCCAACTGGACCGAGTGCCACCTTGATCTTACTGCTAGCCGGGATCGGTCCCCCTACACCGACCACGCCCAAACTGCCGCGGCCGCGTGGGAAGCCATCCGTGATCTCGACACCGAGCCTGGAAAGCGCCGGCTCCTCGGAAACCTCAACCACGAGTACGCCCGGAGCTACCGAGATCTCGCCACCGACCACGCGGTCGATGTCGCCGACGGTACCATTAGCAGATACGTCCTCGATCTCGAAGCCCGTGACCTCGTCACGGTCGACCGCCGTGGCCAACATAACACCGTCCAACTCACCGAGCTCGGAGAGCGAGCCGTCCAGCAGTGTCTCGACGACACCTACGACCTCATCCACCCGGATCAGCGACGGCTCGATGGGCATCTTACTGCGACCCCTCAGGAATCTACAAGTACAGTGTCGCCCCGCCGGGCAGGTGGGGAGATACCCACTCCCGACGAGTGGGTGGCGGCAACCGGCGACCCCGACGCAGACGCCGACTACGTCCAGTGGCTCACTGGTCCTGAGAACGCTCCAACCACCCTCCAGAAGCGATTCAGCACTGTCGCCCACGACGATGCTATCACCCTCGTCGACGACCAACTCCACTCGTTCGACGACGGCCGTGTCGCGTACCTGAGCCACACCAACGATGAAACCCTCGTCGTCCTCCAGTGGGGTGGACCCCTCGCAACGTTGGGACGTCTCGCAGGTGTCTTACTGAGCGAGAAAGCCCTCTCCAAAATCCTCACCCCATCACGGCTCGGCCACGAGTTCGAAGCGATCGACGACGACACCCAGGCGTATCCCGTCGAGCGTATCCTCCGCCGTGGTCACCAAGTCGGCTGGTACAGCGATTCAGAAACCACCTACGGAGCGTGGCGTGAGCGAATAACCACAGTTCGAGATCGGCTCCTCGCGAAAGTCGCTAAACTCACAGACAGCGACGACACCGCTGCCCGCACCAACCTCTTCAAAGATCTCCACGGGCTGATTGCGTCAGCAACCCAGCTGTATCACGCAGCCGGCATCGATCTCACAACTACCCTCAGAGTGCCCGATACCGACGCCCTCGCACGCAACACCACCCAACTACAGGACCTCTATGAGTTCCTCGCCAAAACAGCGCCCAAACAGTCCGTCTACGGCATTCACTCAGGCTACCGCATGCTGTTCGAAGACCGGCCCGCAAAGCTGTGCCGGCGACTCCCCGCCGAAACGGACCACGACGCGACGGTGGATCTCACCATGTCGTGGGTGGTTGCCGGCCCGACGATCACGGAACTCCACGACGAGATCACCGATACCCTCGCGAGCGAACTCACGACGGTCCGAGAAGCAATCGCCGACGGCACCGAAGCCGCACCGACACTCGAAATCCCGGTTGTCGACGGGACGACCTACCCCGCCATCCGGCGGGTAATCGACGAGGTCGCGATGACCCACGACGCACAGTGGACACCCCGCGAGCGCCAGCGGCTCGTGCGGCGCTGTCTGCGCTCGTTCGGCCCGGCGGACACCTCAAGGGCGTGTCCGTACGACGTTGTGGCGAGCCTGCTGCGAGCGCTGAACGAGTCACCCACGCCGACGCTGGCCGCGGTCGAACGCGCAGCGGCCACCCTCCCACCGGAGCGCTTCCGGCCCGAGCTAACCCCGACAGCCACCAAACTGTACGCCACCCTGCTGCGTGCCGACAGCCCACTCGGCCGCTCGGAGCTCATCGAGCAAGCAGGTATCTCCGCGAGCAGCTATGACCGTCGCCTGAGCGATGTCCGCGACCTCGATCGCGTCACGCCCGTCCAGCAAGGGGGCCACCGGCGGTGGACCACGACGACCCCGACACCACATCCGAAGACACCTCCTGTGACAGCGTGGCTCCCAGAAAGAAGCGATCTGACCGCGCCGACGCTGGTGACGCATCGACAGTCAACCACACCCGCCGGGGCGAACAGCCCGGCCTCCGACTACACGGGGAGAGACGATCGCAATGGGTGGGACAGACACCCACCACTCTCGATCCCCACCCCCAGCGGAGACACCGATCTCACCACACGTCCAATGACGACCACCAACCAGAGCCGACAGCTGAACAGCCACGCCCACCAGCTCCCAGCCACCCGAGACCACCCACACGACACCATGACACCGACACCACATCCGACGACAGCAGTCGCAACGCCACAAACAGAACTCCCGAATGGGGGTGATCAGTAA;ATGCGAACACGCCAGCCCGCGGCCCGCAAGCGAGGGATCCGGCTCGTCAACCACAGCACGGACAGCTCCACCGAGGGGATCACCTGTCCAGCGGTCTCACCCCGGCTGACCGAGTGGGTACCAGCGCTCCTCAGCAAACTCCGGCCATACACTGAGCAGACTATTCGCGAGTACGCCACCACGGATCCGTGGCGGACGAGCTCCCAGCTCCTCGCCAAAATCCTACCAGCGTGGCACCGCACGGACAACCCCTGGACCGACGACGTCGCCGAAGCCGTCGCGTACACCCGCGCGATCACGACGCTCGCGCTCACCTACGGAGACGAACCCACCACCACGCTCAGTCCGTACCACCAACAGCGACACGCGGATCTCACCGACACGGTCACCAGCATCGGGACGGGCCGTGGTCCAGTCAACGCCGACCTCGGGGCACTCGCGAAAGGCCCAGTCGCACTCCATCGCGAACTCGACGATCAACCACGTGCCCTTACCCTCTTGTTAGACGGTGACGCGTGGACCTCCCTTACGGACCGCCGCACGGGCGTCCGCGCACTCGCGGCGATCGCCGTGCTCGCTGATGGGTTCGACGTTAGACTCGTCGCCTCTCCCAGGGTCCAGCGACACCTCTCGAAGCGGTACCCGGACTGGACCGAATGTCACCTCGATCTTACTGTGAGCCGGGATCGGTCCCCCCACACCGACCACGCCCAGACTGTCGAAGCCGCGTGGGCCGCCATCCGTGATCTCGACACCGAACCAGGGAAACGCCGGCTCCTCAGGAACCTCACCCACGAGTACGCCCGGAGCTACCGCGATCTCGCCACCGACCACGCGGTCGATGTCGCTGAAGGCACTATTAGCAGGTACGTCCTCGATCTCGAAGCCCGTGAGTTAGTCACGATCGACCGCCGTGGCCAGTACAACACGGTCCAACTCACCGACCTCGGAGATCTGGCTGTCCAGCAGTGTCTCGACGACACCGACGAGCTCGTCCACCCGAATCAGCGCCGGCTCGATGAGAGTCTTACTGCGACCCCTCAGGAATCTACAAGTACAGTGTCGCCCCGCCGGGCAGGTAGGGAGACACCGACGCCCGACGAGTGGGTGGCGACAACCGGTGATCCAGACGCAGACGCCGACTATGTCCAGTGGCTCAATACTGCTGAGAACGCCCCAAGCAACCTTCACGAGCGATTCAGCACCGTTTCCCATGACGATGCCATCACGCTCGTCGACGACCAGTTACACTCGTTCGACGACGGCCGTGTCGCGTACCTGAGCCACACCAGCCATGAAACCCTCGTCGTCCTCCAGTGGGGTGGCCCTTTGGCCACCTTGGGACGTCTCGCAAGTACCTTACTCAGCAAGAAAGCCCTCTCGAAAATTCTCACTCCCAGTCGACTCGGCCATGAGTTCGAAGCGATCGACGACGACACCCAATCGTATCCTGTTGAGCGCATCCTCCGCCGTGGCCACCAAGTCGGCTGGTACAGCGACGCCGAGACCACCTACGGATCGTGGCGTGAGCGAATAACCACAGTTCGAGACTGCCTCCTCGCACAAGTCGCCGAACTCACGAACAGCGACGACACAGCGGCCCGCGCCAACCTCTTCGAAGATCTCCACGGCCTGATCGCCTCAGCGACCCAGCTGTATCACGCAGCCGGCATCGATCTCACGACCACCCTTAGAGTGCCCGATACCGACGCCATCGCACGCAACCCCACCCACCTCCAAGACCTCTGTGAGTTTCTCGCCAAAACGGCGCCCAAACAGTCCGTCTACGGCATTCACTCGGGCTACCGCATGCTGTTCGAAGACCGGCCCGCAAAGCTGTGCCGGCGACTCCCCGCCGAAACGGCCCACGACGCGACCATGGATCTCACCATGTCGTGGGTGGTTGCCGGCCCGACGATCACGGAACTCCACGACAACATCACCGCCGCACTCGCAAGCGAACTCACGACGGTCCGAGAAACAATTGCCGACGGCACCGAAGCCGCACCGACACTCAAAATCCCGGTCGTCGACGGGACGACTTACCCCGCCATCCGGCGGGTGATCGACGAGGTCGCGATGACCCACGACGCACAGTGGACACCCCGCGAGCGCCAGCGGCTCGTGCGGCGCTGTCTGTGCTCGTTCGGCCCGGCGGACACCTCAAGGGCGTGTCCGTACGACGTCGTGGTGAGCCTCTTGCGAGCGCTGAACGAGTCACACACGCCGACGCTGGCCGCGGTCGAGCGCGCAGCGGCCACACTCTCACCGGAGCGCTTCCGGCCCGGGCTCACGCCGACGGCGACGAAGCTGTACGCCACCCTACTGTGTGCCGACGGCCCACTCGGCCGCTCGGAGCTCATCGAGCAAGCAGGCATCTCCGCGAGCAGCTATGACCGTCGCCTGAGCGATGTCCGCGATCTCGATCGCGTCACGCCCGTCCAGCAAGGGGGCCACCGCCGGTGGACCACGACGAATCTGACGCCACCCCCGAAGACACCCCCTGTGACGGCGTGGCTCCCGGCGACCGGCGATCTGACCGCGCTGACGCTGGTGACGCATCGACAGTCAACCACACCCACCGGGCCGAACAGTCCTCCCCCAGACCGCACCGAGAGAGACGATCGCGGTGGGTGGGACAGACAGCCACCGATCTCGATCCCCGCCGAACCCGGCTGCGACGCCGAGTACACCATACGTCCAATGACGACCACCAACACGAGCCGACAGCCGAACAGCCACGCCCACCAGATCCCAGACGCCCGAGACCACCCAGACCACACCATGACTCTGACACCACATCCGACGACAGCAGTCGCAACGCCACAAACAGAACTCCCGAATGGGGGTGACCAACAGTGA;GTGGGACCACGTCAGCCCGCGGCCCACAAGCGAGGGGTCCGACTCGTCAGCCACGCCACAGAGCGCTCCACCGCGGGGATCACCTGTTCAGGAGTCTCGCCCCGGCTGACCGAGTGGATTCCAGAGCTCCTCGCCGACCTCCAGCCCCACGCCGAACAAACCGTCCGCGAGTACGCCACCGCCGATCCGTGGCACGCGAGCTCCCGGCTCCTCGATACAATCCTGCCGGCATGGAAAGACACCGACACCCCCTGGACCGACGACGTCGCCGAAGCCGTCGCGTACATCCGCGCGATCACGACGCTCGCGCTCACCTATCGCGACGAACCCACGGGTACACGCACCAGGTACCACCGACAGCGACACGCGGATCTCACCGACACCGTCACCAGCGTCGGGACGGGCCGCGGCCCGGTCAACGCCGATCTGGGCGCGCTCGCGAACGGCCCGGTCGCACTCCATCGCGAACTCGACGCCCAGCCCACCACGCTCACGCTCCTGTTGGACGGCGACGCGTGGACCAGCCTCACGGACCGCCGCACGGGCGTCCGCGCGCTCGCGGCGATCGCCGTCCTCGCCGACGGGTTCGACGTCAGGGTCGTCGCCTGCCCCACAGTCCAGCGACACCTCTCGAAGCGGTACCCGGACTGGACCGAATGCCATCTCGATCTTACTGTGAGCCGGGATCGGTCCCCCCACACCGACCACGCCACCCGAACTGTCGAGTCGGCCTGGAAGGCCATCCGTGATCTCGACACCGAACCCAGGAAACGCCGGCTCCTCGGGAACCTCGACGCCGAGTACGCCCAGAGCTACCGGGATCTCGCCACCGACCACGCGATCGACGTCGCCGAGGGGACAGTCAGCCGATACGTCCTCGATCTCGAAGACCGCGAGTTGGTCACTGTCGACCGCCGTGGCCAGCACAACACGGTCCAACTCACTGACCTCGGCAAGCTGGCCGTCCAAGCGTGTCTCGACGACAACGACGAGCTCGTCCACCCGGATCAGCGCCGGCTCAAAGAGAGTCTTACTGCGACCCCTCAGCAATCCACAAGTACAGTGTCGCCCCACCGGGTAGGTAGGGAGACACCCACCCTCGACGAGTGGATGGCGGCAACCGGTGATCCAGATGAAGACGCCGACTACGTCCAGTGGCTCACTGGCCCGGAGAACACCCAAACCCACCTCCACGAGCGATTCAGCACCGTTGCCCACGACGATGCTATCACCCTCGCCGACGACCAACTCCACTCGTTCGACGACGGCCGTGTCGCGTACCTCAGCCACACCAACGACGAAACCCACGTCGTGCTCCAGTGGGGTGGTCCCCTCGCCACCCTAGGACGTCTCGCGGGAGCCTTACTCAGCGAGAAAGCCCTCTCGAAAATCCTCACTCCATCACGACTCGGTCACGAATTCGAAGCGATCGACGACGACACCCAAGCGTATCCCACAGACCGCATCCTCCGCCGTGGCCATCAAGTTGGCTGGTACAGCGACGCCGAAACTACCTACGGAGCGTGGCGCGACCGAATCACAACGGCTCGAGACCGCCTCCTCGCGAAAGTCGCCGACCTCACAGACAGCGACGACACCGCTGCCCGCGCCAACCTCTTCGAAGATCTCCACGGCCTGATCGCGTCGGCGACCCAGCTGTATCACGCAGCCGGCATCGATCTCACGACTACCATCAGAGTGCCCGATACCGACGCCCTCGCACGCAACCCCACCCAACTACAGGACCTCTGTGAGTTCCTCGCCAAAACTGCCCCCAAACAGTCCGCCTACGGGATTCACTCGGGGTATCGCATGCTGTTCGAAGACCGGCCCGGAAAGCTGTGCCGGCGACTCCCCGCCGAAACGGACCACGACGCCAGGATGGATCTCACGATGTCGTGGGTGGTTGCCGGCCCGACGATCACGGAACTCCACGACGAGATCACCGCCGCCCTCTCGAGGGAACTCACAACGGTCCGGGAGGCGATCGATGACGGGACCGAAACCGCACCGACACTCGAAATCCCGGTCGTCGACGGGACGACCTACCCCGCCATCCGGCGGGTGATCGACGAGGTCGCGATGACCCACGACGCCCAGTGGACACCCCGCGAGCGCCAGCGGCTCGTGCGGCTCTGTCTGCGCTCGTTCGGCCCGGCGGGCACCAACCAAGCGTGTCCGTACGACGTTGTGGCGAGCCTGCTGCGAGCGCTGAACGAGTCACCCACGCCGACGCTGGCCGCGGTCGAACGCGCAGCGGCCACCCTCCCACCGGAGCGCTTCCGGCCCGAGCTAACCCCGACAGCCACCAAACTGTACGCCACCCTGCTGCGTGCCGACAGCCCACTCGGCCGCTCGGAGCTCATCGAGCAAGCAGGTATCTCCGCGAGCAGCTATGACCGTCGCCTGAGCGATGTCCGCGATCTCGACCGCGTCACGCCCGTCCAGCAAGGGGGTCACCGCCGGTGGACCACGACGAATCTGACGCCACCCCCGAAGACACCCCCTGTGACGGCGTGGCTCCCAGAAAGAAGCGATCGGCCCGCATCGCCGCTGGTGACGCACCGACAGTTAACCACACCCGCCGGGCCGAACAGTCCTCCCCCCGACCGCACCGGGGGAGACGAGCACGGTAGCTGGAACAGACAGCCACCGATCTCGATCCTCACCGAACCCGGCGGCGACGCCGAGTACACCACACGTCCAATGACGACCACCAACCAGAGCCGACAGCCGAACAGCCACGCCCACCAGCTCACAGACACCCGAGACCACCCACACGACACCATGACTCCGACATCACACCCGACGACAGCAGTAGCGACCCCACAAACACGGCTCCCGAACGGGGGTGACCAACAGTGA;ATGCGAACACGCCAGCCTGCGGCCCGCAAGCGAGGGATCCGGCTCGTCAGCCACAGCACGGACATCTCCACCGAGGGGATCACCTGTCCAGCGGTCTCGCCCCGGCTGACCGAGTGGGTACCAGAGCTCCTCGCTAACCTCCGGCCCCACACCGAGCGAACCATCCGCGAGTACGCCACCACCGATCCGTGGCGGACGAGCTCCCAGCTCCTCACCAAAATCCTGCCAGCGTGGCAAACCACGGACACCCTCTGGACCGACGACGTCGCCGAAGCCGTCGCGTACACCCGCGCGATTACGACACTCGCGCTCACCTATGAAGACGACCCCAGCAGTTCGCTCAGTGCGTACCACCAACAGCGATACGACAATCTAACCGACACAGTCACCAGCATCGGGACGGGCCGTGGTCCAGTCAACGCCGACCTCGGCGCGCTCGCGAAGGGCCCGGTCGCACTCCATCGCGAACTCGAAGACCACCCCACCACACTCACGCTCCTGTTGGACGGCGACGCGTGGACCAGCCTCACGGACCGCCGCACGGGCGTCCGCGCACTCGCGGCGATCGCCGTGCTCTCCGACGGGTTCGACGTCAGACTCGTCGCCTCCCCCAGAGTCCACCGACATCTCTCGAAGCGGTATCCCGACTGGACTGAGTGTCACCTCGATCTTACTGCCAGCCGGGATCGGTCCCCCCACACCGACCACGCCCAAACTGTCGAAGCCGCGTGGGAGGCCATCCGTGATCTCGACACCGAACCAGGGAAACGCCGGCTCCTTGGGAACCTCAAGACAGAGTACGCCCGGAGCTACCGCGATCTCACCACCGATCACGCGATCGATGTCGCTGACGGTACCATTAGCAGATATGTCCTCGACCTCGAAGCCCGTGAGTTAGTCACGATTGACCGCCGTGGCCAGCACAACACCGTCCAACTCACCGACCTCGGAGAGTTGGCCGTCCAGCAGTGTCTCGACGACACCGACGACCTCGTCCACCCGAATCAGCGCCGGCTCGATGAGAGCCTTACTGCGACCCCTCAGGAATCTACAAGTACAGTGTCGCCCCGCGGGGCAGGTGGAGGGACACTCACGCCCGATGAGTGGGTGGCGGCAACCGGTGATCCAGATGAAGACGCCGACTACGTCCAGTGGCTCACGGACCCTACAAACAGCCCAGACCAGCTCCACGAGCGATTCAGCACCGTCGCCCACGAGGATACCATCACGCTCGTCGACGACCAACTCCACGCGTTCGATGACGGCCGCGTCGCGTACCTGAGCCACACCAACGATGACACCCACGTCGTCCTCCAGTGGGGTGGCCCCCTCGCCACCCTGGGACGCCTCGCGGGGGTCTTACTGAGCGAGAAAGCACTCTCAAACATCCTCACCCCCTCCCGGCTCGGCCACGAGTTCGAAGCGATCGCTAACGAGACCCAGGAGTATCCCACGGACCGCATCCTCCGCCGTGGCCATCAGGTCGGCTGGTACAGCGACGCCGAAACCACCTACGAAGCGTGGCGCGAGCGAATCACAACGGTTCGAGATCGACTCCTCGCACAGGTTGCCGAACTCACAGACAGCGACGACACCGCCGCCCGCGCCACCCTCTTCGAAGATCTCCACGGGCTGATTGCGTCAGCCACCCAGCTGTATCACGCAGCCGGAATCGACCTCACGACCACCATCAGACTCCCAGATACCGACGCGCTCGCACGCAACACCACCCACCTCCAGGACCTCTGTGAGTTCCTCGCCAAAACTGCCCCCAAACAGTCTGTCTACGGCATTCACTCAGGCTACCGGATGCTGTTCGAAGACCGGCCCGCAAAGCTGTGCCGGCGACTCCCCGCCGAAACGGCCCACGACGCGACGATGGATCTCACGATGTCGTGGGTGGTTGCCGGCCCGACGATCACGGAACTCCACGACGACATCACTTCCGCCCTCTCGAGAGAACTCACGACGGTCCGGGAAGCGATCGCCGACGGCACTGAAACCGCACCGACACTCGAAATCCCGGTTATCGACGGGACGACCTACCCCGCCATCCGGCGGGTGATCGACGAGATCGCGATGACCCACGACGCCCAGTGGACACCTCGCGGGCGCCAGCGGCTCGTGCGGCTCTGTCTGCGCTCGTTCGGCCCGGGGGACACCGACCAGGCGTGTCCGTACGATGTCGTGGCGAGCCTCCTACGGGCGCTGAACGAGTCTCGAACACCGACGCTGGCCGCGGTCGAGCGCGCAGCGGCCACGCTCTCACCGGAGCGCTTTCGGCCCGAACTCACGCCGACAGCTACCAAACTGTACGCCACCCTGCTGCGAGCCGACGGCCCACTCGGCCGCTCGGAGCTCATCGAGCAGGCAGGTATCTCCGCGAGCAGCTATGACCGTCGCCTGAGCGATGTCCGTGATCTCGACCGCGTCACGCCCGTCCAGCAAGGGGGCCATCGCCGGTGGGCAACGACGACTCCGACGCCACGCCCGAAGACACCGCCAGTGACGGCGTGGCTCCCGGCGAACAGCGATCGGCCCGCGCCGCTGGTGACGTATCGACAATCAACCACACCCGCCGGGCCGAACAGCTCTCTCCCCGACCGCACCGGGAGAGACAATCGCGGTAGATGGGACAGACAGCCACCGATCTCGATCCTCACTGAACCCGGCGGCGACGCCGATGACACCACGCATCCGATGACGACCACCAACCAGAGCCGACAGCTGAACAGCCACGCCCACCAGCTCCCAGCCACCCGAGACCACCCACACGACACCATGACACCGACACCACATCCGACGACAGCAGTCGCAACGCCACAAACAGAACTCCCGAATGGGGGTGACCAATAG;GTGGGAACACACCAGCCCGCGGCCCGCAAGCGAGGGGTCCGGCTTGTCAGCCACACCACAGACATCTCCACCGAGGGGATCACCTGTCCAGCGGTCTCACCCCGGCTGACCGAGTGGATACCAAAGCTCCTCAGCAAACTCCGGCCGCACACTGAACGGACCATCCGCGAGTACGCCACCACCGATCCGTGGCGGAGGAGCTCCCAGATCCTCGCGAAAATCCTGCCAGCGTGGCAGAACGCGGACAACCCATGGGCCGACGACGTCGCTGAAGCCGTCGCGTACACCCGCGCGATCACGACACTCGCGCTCACCTACGAAGACGAACCCACCAGCACGCTCAGTCCGTACCACCAACAGCGATACACTAATCTCACCGATACAGTCACCAGCATCGGCACGGGCCGCGGTCCAGTCAACGCCGACCTCGGGGCACTCGCGAAAGGACCAGTCGCACTCCATCGTGAACTTGACGCCCAACCGACCGTCCTCACCCTCCTGTTAGATGGCGACGCGTGGACCTCCCTTACAGACCGCCGCACGGGCGTCCGCGCACTCGCGGCGTTTGCCGTGCTCGCCGACGGGTTCGACGTCAGACTTGTCGCCTCCTCGAGAGTCTACCGACATCTCTCGAAGCGATATCCCATCTGGACCGAGTGTCACCTCGATCTTACTGCTAGCCGGGATCGGTCCCCCCACACTAACCACGCCCAGACTGCCGCAGCCGCGTGGGAGGCCATCCGTGATCTCGATACCGAACCTGGAAAACGCCGCCTCCTCGGGAACCTCAAGACAAAATACGCCCGGAGCTACCGCGATCTCGCCAACGACCACGCGATCGATGTCGCTGAGGGTACCATTAGCAGATATATCCTCGATCTCGAAGCTCGTGACTTGGTCACTATCGACCGCCGCGGTCAGCACAACACCGTCCAACTCACCGACCTCGGAGAGTTGGCCGTCCAGCAGTGTCTCGACGACAACAACGACCTCGTCCACCCGGATCAGCGCCGGCTCGATGGGTGTCTTACTGCGACCCCTCAGCAATCCGCAAGTACAGTGTCGCCCCGCCGGGCCGGCGGAGAGACACCCACCCTCGACGAGCGAGTGGCGACAACTGGCGACCCCGACGCAGACGCCGACTACGTCCAGTGGCTTACCGACCCTGAGAACGCTCCAACCAGCCTCCACGAGCGATTCAGCACTATCGCGCATGACGATGCCATCACGCTCGTCGACGACCAGTTACACTCGTTCGACGACGGCCGCGTCGCGTACCTGAACCACACCAACGATGAAACCCTCGTCGTGCTCCAGTGGGGCGGGCCCCTCGCCACCCTGGGACGTCTCGCGGGCGCCTTACTGAGCGAGAAAGCCCTCTCGAAAATCCTCTCCCCATCACGACTCGGTCGCGAATTCGAAGCGATCGATGACGGCACCCAGACGTATCCCACGGACCGCATCCTCCGCCGTGGCCACCAGGTCGGCTGGTATAGCGACGCCGAAACCACCTACGGAGCGTGGCGCGACCGAATCACAACGGTTCGAGACCGACTCCTCGCACAGGTCGCCGAACTCACAGACAGCGACGACACGGCAGCCCGCACCAACCTCTTCGAAGATCTCCACGGGCTGATCGCTTCAGCGACCCAGCTGTATCACGCAGCCGGTATCGATCTCACGACCACAATCAGAGTGCCCGATACCGACGCCCTCGCACGCAACCCCACCCACCTCCAGGACCTCTGTGAGTTCCTCGCCAAAACTGCCCCCAAACAGTCCGTCTACGGCATTCACTCGGGCTACCGTATGCTGTTCGAAGACCGGCCCGCAAAGCTGTGCCGGCGACTCCCCGCCGAAACGGACCACGACGCGACGATGGATCTCACCATGTCGTGGGTGGTTGCCGGCCCGACGATCACGGAGCTCCACGACGACATCACCGCCGCCCTCGCGAGCGAACTCACGACGGTCCGGGAAGCGATCGCTGACGGCACCGAAACCGCACCGACACTCGAAATCCCGGTCGTCGACGGGACGACCTACCCCGCCATCCGGCGGGTGATCGACGAGGTCGCGATGACCCACGACGCCCAGTGGACACCCCGCGAGCGCCAGCGACTCGTGCGGCTGTGTCTGCGCTCGTTCGGCCCGGCGGACACCTCAAGGGCGTGTCCGTACGACGTCGTGGTGAGCCTCCTACAAGCGCTGAACGAGTCTCGAACGCCGACGCTGGCCGCGGTCGAACGCGCAGCGGCCACCCTCCCACCGGAGCGCTTCCGGCCCGAGCTCACGCCGACAGCCACCAAACTGTATGCCACCTTGCTGCGAGCCGACGGCCCACTCGGCCGCTCAGAGCTCATCGAGCAAGCAGACATCTCCGCGAGCAGCTATGACCGTCGCCTGAGCGATGTCCGCGATCTCGGGCGCGTCACGCCCGTCCAACAAGGGGGTCACCGCCGGTGGACCACGACGACTCCGACGCCACACCCGAAGACACCCCCAGTAACGGCGTGGCTCCCGGCGAACAGCGATCGGTCCGCACCGCTGGTGACGTATCGACAATCAACCAGACCCGCTGGGCCGAACAGCTCTCCCCCCGACCACACGGGGAGAGACGATCGCGGGGGATGGGACAGACGCCCACCACTCTCGATCCCCACCCCCAGCGGCGACACCGATTACACCACGCGTCCAATGACGACCACCAACCAGAGCCGACAGCCGAACAGCCACGCCCACCAGCTCCCAGCCACCCAAGACCACCCAAATACCATGACACCGACACCACATCCGACGACAGCAGTCGCAACGCCACAAACACAGCTCCCGAATGGGGGTGACCAATAG;ATGCTGGCCGATCTGCCCCACCAGCTCATCACCAGCAGGTCATCGCTTGTGCGAACACGCCAGCCTGCGGCCCGTAAGCGAGGAGTCCGGCTTGTCAACCACAGCACGGACATCTCCACCGAGGGGATCACCAGTCCAGCGGTCTCACCCCGGCTGACCGAGTGGATACCAAAGCTCCTCGCCAAACTTCGGCTACAAACTGAGCAAACCATCCGCGAGCACGCCACCACCGATCCGTGGCACACGAGCTCCCAGCTCCTCGCAGAAACCCTGCCAGCGTGGCACCACACCGAGGAACCGTGGACCGACGACGTCGCTGAAGCCGTCGCGTACACCCGCGCGATCACGACGCTCGCGCTCACTTACGGAGACGAACCCACCAGTACACTCAGTCCGTACCACCAACAGCGACACGCAGACCTCACCGATACAGTCACCAGCATCGGCACGGGCCGCGGGCCAGTCAACGCCGGTCTGGGCGCGCTCGCGAAAGGACCGATCGCACTCCATCGGGAACTCGACGATCAGCCACGCGCCCTCACACTCCTGTTGGACGGCGACGCGTGGACCAGCCTCACAGACCGCCGCACGGGCGTCCGCGCACTCGCAGCGATCGCCGTTCTTGCTAATGGGTTCGACGTCAGACTCGTCGCCTCCCCCAGAGTCCACCGACATCTCTCGAAGCGGTATCCCACCTGGAGTGAGTGCCACCTCGATCTTACTGCCAGCCGGGATCGGTCCCCCCACACCGACCACGCCCAGACAGCCGAAGCCGCGTGGGAGGCCATCCGTGATCTCGACGCCGAGCCAGGGAAACGCCGGCTCCTCGGGAACCTCAAGACAGAGTACGACCGGAGCTACCGGGATCTCACCACCGACCACGCGATCGATGTCGCTGAGGGTACCATTAGCAGGTATGTCCTCGATCTCGAAGCCCGTGACCTCGTCACGATCGACCGCCGTGGCCAGCACAACACCGTTCAACTAACCGATCTAGGTCAACTGGCCGTCCAGCAGTGTCTCGACGACGACAACGACCTCGTCCACCCGGATCAGCGCCGGCTCGATGGGAGTCTTACTGGGACCCCTCAGCAATCCACAAGTACAGTGTCGCCCCGCCGAGAAGGGAAAAAGACACCCACTCCCGACAAGTGGGTGGCGGCAACTGGCGACCCCGACGCAGACGCCGACTACGTCCAGTGGCTCACTGGCCTGGAGAACACCAAAACCCATCTCCACGAGCGATTCAGCACCGTCGCCCATGACGATGCCGTCACGCTCGTCGACGACTACCCACGCTCGTTCGACGACGGCCGCGTCGCGTACCTGAGCCACACCAACGATGAAACCCTCGTCGTGCTCCAGTGGGGTGGCCCCCTCGCCACCTTGGGACGTCTCGCGGGCGCCTTACTCAGTGAGAAAGCCCTCTCGAAAATCCTCTCCCCATCACGACTCGGTCGCGAATTTGAAGCGATCGACGACGACACCAATACATATCCCACAGACCGCATCCTCCGCCGTGGCCACCAGATCGGCTGGTACAGCGACGCCGAAACCACCTACGGAGCGTGGCGCGAGCGAATCACAACGGTTCGAGACCGCCTCCTCTCTCAGGTCGCCGAACTCACAGACAGCGACGACACCGCCGCCCGCACCAACCTCTTCGAAGATCTCCACGGCCTGATCGCTTCAGCCACCCAACTGTATCACGCAGCCGGCATCGATCTCACAACTACCCTTAGAGTGCCTGACACCGACGCCCTCGCACGCAACCCCACCCACCTTCAGGACCTCTGTGAGTTCCTCACCAAAACAGCTCCCAAACAGTCCGTCTACGGGATTCACTCAGGCTACCGCATGCTGTTCGAAGACCGGCCCGCAAAGCTGTGCCGGCGACTCCCCGCCGAAACGGCCCACGACGCGAGGATGGATCTCACGATGTCGTGGGTGGTTGCCGGCCCGACGATCACCGAGCTCCACGACGACATCACCGCCGCCCTCACAAGCGAACTCACGACGGTCCGGGAGGCGATCGCCGACGGCACCGAAGCCGCACCGACACTCGAAATCCCGGTCGTCGACGGGACGACCTACCCCGCCATCCGGCGGGTGATCGACGAGATCGCGATGACCCACGACGCCCAGTGGACACCCCGCGAGCGCCAGCGGCTCGTGCGGCGCTGTCTGCGCTCGTTCGGCCCGGCGGACACCTCAAGCGCGTGTCCGTACGACGTCGTGGTGAGCTTCTTGCGAGCGCTGAACGAGTCACCCACACCGACGCTGGCCGCGGTCGAGCGCGCAGCGGCCACGCTCCCACCGGAGCGCTTCCGGCCGGATCTCACGCCGACAGCCACCAAACTGTACGCCACCCTGCTGCGAGCCGACGGCCCACTCGGCCGCTCGGAGCTCATCGAGCAAGCAGGCATCTCCGCGAGCAGCTATGACCGTCGCCTGAGCGATGTCCGCGATCTCGACCGCGTCACGCCCGTCCAGCAAGGGGGCCACCGCCGGTGGACCACGACGAATCTGACGCCACCCCCGAAGACACCCCCTGTGACGGCGTGGCTCCCGGCGAGCAGCGATCGGCCCGCGCCGCTGGTGACGCATCGACAGTTAACCACACCCGCCGGGCCGAACAGTCCTCCCCCAGACCGCATTGGGGGAGACGATCGGGGTGGATGGGACAGACAGCCACCGATCTCGATCCCCGCCGAACCCGGCTGCGACGCCGAGTACACCACACGTCCGATGACGACCACCAACCAGAGCCGACAGCCGAACAGCCACGCCCACCAGCTCGCAGACACCCGAGACCACCCGCACGACACCATGACACCGACACCACATCCGACGACAGCAGTCGCAACGCCACAAACACGGCTCCCGAACGGGGGTGACCAACAGTGA;GTGGGAACACGCCAGCCCGCGGCCCGCAAGCGAGGGGTCCGGCTCGTCAGCCACAGCACGGACATCTCCACCGAGGGGATCAGCTGTCCAGCAGTCTCGCCCCGGCTGACCGAGTGGGTGCCAGAGCTCCTCGCCAAGCTCCAGCCATACACCGAGCAGACCATCCGCGAGCACGCCACCACCGATCCGTGGCGCACGAGCTCCCGGCTCCTCGCCAAAATCCTGCCAGCGTGGCACCACACGGACGACCCATGGACTGACGACGTCGCCGAAGCCGTCGCGTACACTCGGGCGATCACGACACTCGCGCTCACCTATCGAGACGAACCCACCAACACGCTCAGTCCGTACCACCAACGGCGATACACTAATCTCACCGACACAGTCACCAGCATCGGGACGGGCCGTGGTCCAGTCAACGCAGACCTCGGGGCACTCGCGAAAGGGCCAGTCGCACTCCATCGCGAACTCGACGCCCACCCGACCGTCCTCACGCTCCTGTTGGACGGCGACGCGTGGACCTCTCTTACAGACCGCCGCACGGGCGTCCGCGCACTCGCGGCGATCGCCGTGCTCGCCGACGGGTTCGACGTTAGACTCGTCGCCTCCCCCAGAGTCCGCCGACATCTCTCGAAGCGGTATCCCAACTGGACCGAGTGCCACCTTGATCTTACTGCTAGCCGGGATCGGTCCCCCTACACCGACCACGCCCAAACTGCCGCGGCCGCGTGGGAAGCCATCCGTGATCTCGACACCGAGCCTGGAAAGCGCCGGCTCCTCGGAAACCTCAACCACGAGTACACCCGGAGCTACCGGGATCTCGCCACCGACCACGCGGTCGATGTCGCCGACGGTACCATTAGCAGATACGTCCTCGATCTCGAAGACCGTGAGTTAGTCACGATCGACCGCCGTGGCCAACATAACACCGTCCAACTCACCGAGCTCGGAGAGCGAGCCGTCCAGCAGTGTCTCGACGACACCGACGACCTCATCCACCCGGATCAGCGACGGCTCGATGGGCATCTTACTGCGACCCCTCAGGAATCTACAAGTACAGTGTCGCCCCGCCGGGCAGGTGGGGAGATACCCACTCCCGACGAGTGGGTGGCGGCAACCGGCGACCCCGACGCAGACGCCGACTACGTCCAGTGGCTCAATACTGCTGAGAACGCCCCAAGTAACCTTCACGAGCGATTCAGCACCGTTTCCCATGACGATGCCATCACGCTCGTCGACGACCAGTTACACTCGTTCGACGACGGCCGTGTCGCGTACCTGAGCCACACCAACGATGACACCCACGTTGTCCTCCAGTGGGGTGGCCCCCTCGCCACCTTGGGACGTCTCGCGGGAGCCTTACTCAGCGAGAAAGCCCTCTCGAAAATCTTCACTCCATCACGACTCGGTCACGAATTCGAAGCGATCGACGACACCCAAGCGTATCCCGTCGAGCGTATCCTCCGCCGTGGTCACCAAGTCGGCTGGTACAGCGACGCTGAAACGACCTACGAAGCGTGGCGTGAGCGAATCACAACGGTTCGAGACCGCCTCCTCACACGACTCGCCCAACTCACAGACAGCGACGACACAGCCGCCCGCCGCGATCTCTTCAAAGATCTCCACGGGGTGATCGCGTCGGCGACCCAGCTGTATCACGCGGCCGGCATCGATCTCACGACCACCCTTAGAGTGCCCGATACGGACGCCCTCGCACGCAACACTACCCACCTCCAGGATCTCTGTGAGTTCCTCGCCAAAACTGCCCCCAAACAGTCTGTCTACGACATTCACTCGGGCTACCGCATGCTGTTCGAAGACCGGCCCGCAAAGCTGTGCCGGCGACTCCCCGCCGAAACGGCCCACAACGCGACCATGGATCTCACCATGTCGTGGGTGGTTGCCGGCCCGACGATCACGGAACTCCACGACGAGATCACCGGTACCCTCGCTACAGAACTCACGACGGTGCGAGAAGCAATCGCCGACGGCACCGAAGCCGCACCGACACTCGAAATCCCGGTCGTCGACGGGACGACCTACCCCGCCATCCGGCGGGTGATCGACGAGGTCGCGATGACCCACGACGCCCAGTGGACACCCCGCGAGCGCCAGCGGCTCGTGCGGCGCTGTCTGCGCTCGTTCGGCCCGGCGGACACCTCAAGCGCGTGTCCGTACGACGTCGTGGTGAGCTTCTTGCGAGCGCTGAACGAGTCACCCACACCGACGCTGGCCGCGGTCGAGCGCGCAGCGGCCACGCTCCCACCGGAGCGCTTCCGGCCGGATCTCACGCCGACAGCCACCAAACTGTACGCCACCCTGCTGCGAGCCGACGGCCCACTCGGCCGCTCGGAGCTCATCGAGCAAGCAGGCATCTCCGCGAGCAGCTATGACCGTCGCCTGAGCGATGTCCGCGATCTCGACCGCGTCACGCCCGTCCAGCAAGGGGGCCACCGCCGGTGGACCACGACGAATCTGACGCCACCCCCGAAGACACCCCCTGTGACGGCGTGGCTCCCGGCGAGCAGCGATCGGCCCGCGCCGCTGGTGACGCATCGACAGTTAACCACACCCGCCGGGCCGAACAGTCCTCCCCCAGACCGCATTGGGGGAGACGATCGGGGTGGATGGGACAGACAGCCACCGATCTCGATCCCCGCCGAACCCGGCTGCGACGCCGAGTACACCACACGTCCGATGACGACCACCAACCAGAGCCGACAGCCGAACAGCCACGCCCACCAGCTCGCAGACACCCGAGACCACCCGCACGACACCATGACACCGACACCACATCCGACGACAGCAGTCGCAACGCCACAAACACAGCTCCCGAACGGGGGTGACCAACAGTGA;ATGTGTTCCTGCCAGCCTGCGGCCCCTAGCCGAGGGATTCGGCTCGCTAGCCCCACAGGCGTTCCCACTGACGGGATTCGCTGTCCCGCGGTGTCACCGTGCCTGACCGAGTGGCTTCCGGACCTCCTCGAAAAGCTCACGCCGCACACCGAGCGCGCCATCCGCGATCACACCACCACCGAGGACCCGTGGCGGGCGAGCTCCCAACTGCTCACCCGTCTCCACCCGGAGTGGACCGACACAGACAAGACGTGGACCGACGACATCGCCGAAGCCGTCGCGTACATCCGCGCGATCACCGCGCGTGCGCTCACCTACGACACGGATACTGAGGCCCTGTCGGCGTACCATCAACAGCGCCGCGCGAACCTCACCGAGACCGTCACCGCGATCGGCACGGGCCGCGGCCCAGTGAACGCCAGCCTCGGCGCGCTCGCAAAGGGGCCGGTCGCACTCCATCGTGAACTCGACGCCCAGCCCACCGTCCTCACGCTCCAGTTGGACGGCGACGCGTGGACCTCCCTTACAGACCGCCGCACAGGCGTCCGCGCACTCGTGGCGATCGCCGTGCTCGCCGATGGGTTCGACGTCAGACTCGTCGTCTCCCCGAGAGTCCATCGACATCTCTCAAGACGGTATCCCACCTGGACCGAGTGTCACCTCGATCTTACCGCCAGCCGGGATCGGTCCCCCCACACCGACCACGACCAAACTGCTGCGGCCGCGTGGGAAGCCATCCGTGATCTCGACACCGAACCAGGGAAACGTCGGCTCCTCGGGAACCTCAACCCCGAGCACACCCGGAGCTACCGGGATCTCACCACCGACCATGCGATCGATGTCGCCGAGGGCACCATTAGCAGATACGTCCTCTATCTCGAAGACCGTGAGTTAGTCACGATCGACCGCCGTGGGAAGCACAACACCGTCCGACTCACCGAGCTCGGAGAGCGAGCCGTCCAGCAGTGTCTCGACGACACCTACGACCTCGTCCACCCGGATCAGCGACGGCTCGATGGGCATCTTACTGCGACCCCTCAGGAATCTACAAGTACAGTGTCGCCCCGCCGGGCAGGTGGGGAGATACCCACTCCCGACGAGTGGGTGGCGGCAACCGGCGACCCCGACGCAGACGCCGACTACGTCCAGTGGCTCACCGGCCCTGCAAACGCTCCAACCAACCTCCACGAGCGATTCGCCACCGTCGCCCACGACGATGCCATCACGCTCGTCGACGACCAGTTACACTCGTTCGACGACGGCCGTGTCGCGTACCTGAGCCACACCAACGATGAAACCCTTGTCGTCCTCCAGTGGGGTGGGCCTCTCGCCACCCTGGGACGTCTCGCGGGAGCCTTACTGAGCGAGCAAGCCCTCTCGAAAATCCTCTCCCCATCACGGCTCGGCCACGAATTCGAAGCGATCGACGACGACACCCAAGCGTATCCCGTCGAGCGCATCCTCCGCCGTGGCCACCAAGTCGGCTGGTACAGCGACGCCGAAACCACCTACGGAGCGTGGCGTGAGCGAATAACCACAGTTCGAGACTGCCTCCTCGCACAAGTCGCCGAACTCACGAACAGCGACGACACAGCGGCCCGCGCCAACCTCTTCGAAGATCTCCACGGCCTGATCGCCTCAGCGACCCAGCTGTATCACGCGGCCGGCATCGATCTCACGACCACCCTTAGAGTGCCCGATACCGACGCCATCGCACGCAACTCTACCCAACTGCAGGACCTCTGTGAGTTCCTCGCCAAAACGGCGCCCAAACAGTCCGTCTACGGAATTCACTCGGGCTACCGCATGCTGTTCGAAGACCGGCCCGCAAAGCTGTGCCGGCGACTCCCCGCCGAAACGGACCACGACGCGACGGTGGATCTCACCATGTCGTGGGTGGTTGCCGGCCCGACGATCACGGAACTCCACGACGAGATCACCGATACCCTCGCGAGCGAACTCACGACGGTCCGAGAAGCAATCGCCGACGGCACCGAAGCCGCACCGACACTCGAAATCCCGGTTGTCGACGGGACGACCTACCCCGCCATCCGGCGGGTGATCGACGAGGTCGCGATGACCCACGACGCCCAGTGGACACCCCGCGAGCGCCAGCGACTCGTGCGGCTCTGTCTACGCTCGTTCGGCCCGGCGGACACCTCAAGGGCGTGTCCGTACGACGTCGTGGTGAGCCTCCTGCGAGCGCTGAACGAGTCACCCACACCGACGCTGGGCGCAGTCGAGCGCGCCGCGGCCACACTCTCACCGGAGCGCTTCCGGCCCGAGCTCACGCCGACGGCGACGAAGCTGTACGCCACCCTACTGTGTGCCGACGGCCCACTCGGCCGCTCGGAGCTCATCGAGCAAGCAGGCATCTCCGCGAGCAGCTATGACCGTCGCCTGAGCGATGTCCGCGATCTCGATCGCGTCACGCCCGTCCAGCAAGGGGGCCACCGCCGGTGGACCACGACGAATCTGACGCCACCCCCGAAGACACCCCCTGTGACGGCGTGGCTCCCGGCGACCGGCGATCTGACCGCGCTGACGCTGGTGACGCATCGACAATCAACCACACCCGCCGGGCCGAACAGTCCTCCCCCAGGCCGCACCGGGAGAGACGATCGGGGTGGATGGGACAGACAGCCACCGATCTCGATCCCCGCCGAACCCGGCGGCGACGCCGATGACACCATACATCCGATGACGACCACCAACCAGAGCCGACAGCCGAACAGCCACGCCCACCAGCTCGCAGACACCCGAGACCACCCACACGACACCATGACACCGACATCACATCCGACGACAGCAGTCGCAACGCCACAAACACAGCTCCCGAACGGGGGTGACCAACAGTGA;ATGCGAACACGCCAGCCCGCGGCCCGTAAGCGAGGGATCCGGCTCGTCAGCCAGAGCACGGACATCTCTACCGAGGGGATCACCTGTCCAGCGGTCTCACCCCGGCTGACCGAGTGGGTACCAGCGCTCCTCGCCAAACTCAGGCCATACACCGAGCGGACCATCCGCGAACACGCCACCACGGATCCATGGCGGACGAGTTCCCAGCTCCTCGCCAAAATCCTGCCAGCGTGGCACCACACGGACAACCCATGGACCGACGACGTCGCTGAAGCCGTCGCGTACACCCGCGCGATCACGACACTCGCGCTCACCTACGGAGACGAACCCAGCAGTACACGCAGTCCGTACCACCAACGGCGACACGCAGACCTCACCGACACAGTCACCAGCATCGGCACGGGCCGCGGTCCGGTCAACGCCGACCTCGGCGCACTCTCCAAGGGCCCGGTCGCACTCCATCGCGAACTCGACGATCAGCCACGGGCCCTCACACTCCTCTTGGACGGCGACGCGTGGACTGCTCTTACAGACCGCCGCACGGGCGTCCGCGCACTCGCGGCGATCGCCGTGCTCGCCGACGGGTTCGACGTCAGACTCGTCGCCTCTCCCAGAGTCCACCGACATCTCTCGAAGCGGTATCCCACCTGGAGTGAGTGCCACCTCGATCTTACTGCTAGCCGGGATCGGCCCCCCCACACCGACCACGCCCAGACTGCCGAAGCCGCGTGGGAGGCCATCCGTGATCTCGACGCTGAGCCAGGGAAACGCCGGCTCCTCGGGAATCTCGACGCCGAGTACCCCCGGAGCTACCGGGATCTCACTCACGATCACGCGATCGATGTCGCCGACGGCACGGTTAGCAGGTATGTCCTCGATCTCGAAGACCGTGAGTTAGTCACGATCGACCGCCGTAGCCAGCACAACACCGTCCAACTCACCGACCTCGGAGAGTTGGCCGTCCAGCAGTGTCTCGACGACACCTACGACCTCGTCCACCCGAATCAGCGCCGGCTCGATGAGAGTCTTACTGCGACCCCTCAGGAATCTACAAGTACAGTGTCGCCCCGCCGGGCAGGCGGAGAGACACCCACTCCCGGCGAGCGGGTGGCGGCAACCGGCGACCCCGACGCAGACGCCGACTACGTCCAGTGGCTCAATACTGCTGAGAACACCCAAACCCACCTCCACGAGCGATTCAGCACCGTCGCCCATGACGACGCCATCACGCTCGTCGACGACCAACCGCGCCCGTTCGACGACGGCCGAGTCGCGTACCTCAGCCACACCAACGACGAAACCCTCGTCGTCCTCCAGTGGGGTGGCCCCCTCGCCACCTTGGGACGTCTCGCGGGCGCCTTACTCAGCGAGAAAGCACTCTCCAAGGTACTCACCCCCGAACGACTTGGCCAGGAGTTCGAAGCGATCGACGATGGTACCCAGGCGTATCCCGTCGAACGCATCCTCCGCCGTGGGCATCAAGTCGGCTGGTACAGCGACGCCGAAACCACCTACGGAGCGTGGCGTGAGCGAATCACAACGGTTCGAGATCGGCTCCTCGCGAAAGTCGCTAAACTTACAGACAGCGACGACACCGGCGCCCGCGCCAACCTCTTCGAAGATCTCCACGGGCTGATCGCCTCAGCGACCCAGCTGTATCACGCAGCCGGTATCGATCTCACGACCACCATCAGAGTGCCCGATACCGACACCCTCGCACGCAACCCCACCCAACTCCAGAACCTCTGTGCGTTCCTCGCCAAAACAGCGCCCAAACAGTCCGTCTACGGGATTCACTCTGGCTACCGCATGCTGTTCGAAGACCGGCCCGCAAAGCTGTGCCGGCGACTCCCCGCCGAAGCGGACCACGACGCGACCATGGATCTCACCATGTCGTGGGTGGTTGCCGGCCCGACGATCACGGAACTCCACGACGAGATCACCGATACCCTCGCTACAGAACTCACGACAGTCCGAGAAACAATTGCCGACGGCACCGAAGCCGCACCGACACTCGAAATCCCGGTCGTCGACGGGACGACCTACCCCGCCATCCGGCGGGTGATCGACGAGGTCGCGATGACCCACGACGCCCAGTGGACACCCCGCGAGCGCCAGCGGCTCGTGCGGCTCTGTCTGCGCTCGTTTGGCCCGGCGGACACCTCAAGGGCGTGTCCGCACGACGTTGTGGAGAGCCTCCTGCGAGCGCTGAACGAGTCACCCACACCGACGCTGGCCACGGTCGAGCGCGCAGCGGCTACCCTCCCAGCGGAGCGCTTCCGGCCCGATCTGACGCCGACAGCGACGAAACTGTACGCCACCCTGCTGCGAGCCGACGGCCCGCTCGGCCGCTCGGAGCTCATCGAGCAAGCAAACGTCTCCGCGAGCAGCTATGACCGCCGCCTGAGCGATGTCCGTGATCTCGACCGCGTCACGCCCGTCCAGCAAGGGGGCCATCGCCGGTGGGCAACGACGACTCCGACGCCACGCCCGAAGACACCGCCAGTGACGGCGTGGCTCCCGGCGAACAGCGATCGGCCCGCGCCGCTGGTGACGTATCGACAATCAACCACACCCGCCGGGCCGAACAGCTCTCTCCCCGACCGCACCGGGAGAGACAATCGCGGTAGATGGGACAGACAGCCACCGATCTCGATCCTCACTGAACCCGGCGGCGACGCCGATGACACCACGCATCCGATGACGACCACCAACCAGAGCCGACAGCTGAACAGCCACGCCCACCAGCTCCCAGCCACCCGAGACCACCCACACGACACCATGACACCGACACCACATCCGACGACAGCAGTCGCAACGCCACAAACAGAACTCCCGAATGGGGGTGACCAATAG;ATGGGAACACGCCAGCCCGCGGCCCGCAAGCGAGGGGTCCGCCTCGTCAGCCACACCACGGACATCTCCACCGAGGGGATCACCTGTCCAGCGGTCTCACCGCGGCTGACCGAGTGGATTCCAGACCTCCTCGCCGATCTCCGGCCGCACACTGAACGGACCATCCGCGAGTACGCCACCACCGATCCGTGGCGGACGAGCTCCCAGCTCCTCGCGAAAATCCTGCCAGCGTGGCAAGACACCGAGGACCCGTGGACCGACGATGTCGCTGAAGCCGTCGCGTACACTCGCGCGATCACGACACTCGCGCTCACCTATCGAGACGAACCCACCAGTACACGCAGTCCGTACCACCAGCAACGACACGCTAACCTGACCGATACAGTCACCAGCATCGGGACGGGCCGTGGTCCAGTCAACGCCGACCTCGGCGCGCTCGCGAAAGGGCCAGTCGCACTCCATCGCGAACTCGACGATCAACCACGTGCCCTCACACTTCTGTTGGACGGTGACGCGTGGATCAGCCTCACAGACCGCCGCACGGGCGTCCGCGCACTCGCGGCAATCGCGGTGCTCGCCGACGGGTTCGACGTCAGACTCGTCGCCTCCCCCAGAGTCCACCGACATCTCTCGAAGCGGTATCCCAACTGGAGTGAGTGCCACCTCGATCTTACTGCCAGCCGGGATCGGTCCCCCCACACCAACCACGCCCAAACTGCCGCGGCCGCGTGGGAAGCCATCCGTGATCTCGACACCGAGCCTGGAAAGCGCCGGCTCCTCGGAAACCTCAACCACGAGTACGCCCGGAGCTACCGAGATCTCGCCACCGACCACGCGGTCGATGTCGCTGAAGGCACCATTAGCAGATACGTCCTCGATCTCGAAGCCCGTGAGTTAGTCGCGATCGACCGCCGTGGGAAGCACAACACCGTCCAACTCACCGACCTAGGACAGACGGCCGTCCAGCAGTGTCTCGACGACACCGACGACCTCGTCCACCCGAATCAGCGCCGGCTCGATGAGAGTCTTACTGCGACCCCTCAGGAATCTACAAGTACAGTGTCGCCCCGCCGGGCAGGTAGGGAGACACCCACTCCCGACGAGTGGGTGGCGGCAACCGGCGACCCCGACGCAGACGCCGACTACGTCCAGTGGCTCACTGGTCCTGAGAACGCTCCAACCAATCTCCATGAGCGATTCAGCACCGTCGCCCACAATGATGCAATCACCCTCGTCGACGACCAACTACACTCGTTCGACGACGGCCGCGTCGCGTACCTCAGCCACACCAACGATGAAACCCTCGTTGTGCTCCAGTGGGGTGGCCCCTTAGCCACCCTGGGACGTCTCGCAGGTACCTTACTGAGCGAGAAAGTCCTCTCGAAAATCCTCTCACCTTCCCGGCTTGGCCAGGAGTTCGAAGCGATCGACGACGACACCCAAGCGTATCCCGTCGAGCGTATCCTCCGCCGTGGTCACCAAGTCGGCTGGTACAGCGATTCAGAAACCACCTACGGAGCGTGGCGCGAGCGAATCACAACGGTTCGAGACCGCCTCCTCGCACAGGTCGCCGAACTCACAGACAGCGACGACACCGTGGCCCGCACCAACCTCTTCGAAGATCTCCACGGCCTGATCGCTTCAGCAACCCAGCTGTATCACGCAGCCGGCATCGATCTCACGACCACGCTCAGAGTACCCGATACCGACGCCCTCGCACGCAACCCCACCCACCTCCAAGACCTCTGTGAATTCCTCGCCAAAACCGCCCCCAAACAGTCCGTCTACGGGATTCACTCGGGGTACCGGATGCTGTTCGAAGATCGGCCCGCAAAGCTGTGCCGGCGACTCCCCGCCGAAACGGACCACGACGCGAGGATGGATCTCACGATGTCGTGGGTGGTTGCCGGCCCGACGATCACGGAGCTCCACGACGAGATCACCGATACCCTCGCAAGCGAACTCACGACGGTCCGGGAGGCGATCGCCGACGGCACTGAAACCGCACCGACACTCGAAATCCCGGTCATCGACGGGACGACCTACCCCGCCATCCGGCGGGTGATCGACGAGATCGCGATGACCCACGACGCCCAGTGGACACCCCGCGAGCGCCAGCGGCTCGTGCGGCGCTGTCTGCGCTCGTTCGGCCCGGCGGACACCCACCAGGCGTGTCCGTACGACGTCGTGGCGAGCCTGCTGCGAGCGCTGAACGAGTCGCGAATGCCGACGCTGGCCGCGGTCGAGCGCGCAGCGGCCACCCTCCCATCGGAGCGCTTCCAGCCCGAGCTCACGCCGACGGCGACGAAGCTGTACGCCACCCTGCTTCGAGCCGACGGCCCACTCGGGCGCTCGGAGCTCATCGAGCAAGCAGGCATCTCCGCGAGCAGCTATGACCGTCGCCTGAGCGATGTCCGTGATCTCGACCGCGTCACGCCCGTCCAGCAAGGGGGCCATCGCCGGTGGGCAACGACGACTCCGACGCCACGCCCGAAGACACCGCCAGTGACGGCGTGGCTCCCGGCGAACAGCGATCGGCCCGCGCCGCTGGTGACGTATCGACAATCAACCACACCCGCCGGGCCGAACAGCTCTCTCCCCGACCGCACCGGGAGAGACAATCGCGGTAGATGGGACAGACAGCCACCGATCTCGATCCTCACTGAACCCGGCGGCGACGCCGATGACACTACGCATCCGATGACGACCACCAACCAGAGCCGACAGCTGAACAGCCACGCCCACCAGCTCCCAGCCACCCGAGACCACCCACACGACACCATGACACCGACACCACATCCGACGACAGCAGTCGCAACGCCACAAACAGAACTCCCGAATGGGGGTGACCAATAG;GTGGCCCGCAAGCGAGGGGTTCGGCTCGTCAGCCACAGCACGGACACCTCCACCGAGGGGATCACCTGTCCAGCAGTCTCGCCCCGGCTGACCGAGTGGGTACCAGACCTCCTGGACAAACTTCGGCCACAAACGGAGCGGACCATCCGCGAGTACGCCACCACCGATCCGTGGCGGACGAGCTCCCAGCTCCTCGCCAAAATCCTGCCAGCGTGGCACCACACGGACAACCCATGGACCGACGACGTCGCTGAAGCCGTCGCGTACACTCGCGCGATTACGACACTCGCGCTCACCTACGGAGACGAACCCACCAGTACACGCAGTCCGTACCACCAACAGCGACACGCAGATCTCACCGATACAGTTACCAGCATCGGCACGGGGCGCGGGCCAGTCAACGCCGACCTCGGCGCACTCGCGAAAGGGCCGGTCGCACTCCATCGCGAACTCGACGATCAGCCACGTATCCTCACACTCCTGTTGGACGGCGACGCGTGGACTACTCTCACAGATCGCCGCACGGGCGTCCGCGCACTCGCGGCGATCGCCGTCCTCGCCGATGGGTTCGACGTCAGACTCGTCGCCTCCCCCAGAGTCCGCCGACATCTCTCGAAGCGGTATCCCAACTGGACCGAGTGCCACCTCAATCTTACTGCCAGCCGGGATCGGTCCCCCCACACCGACCACGCCCAGACTGCCGAAGCCGCGTGGGAGACCATCCGTGATCTCGATACCGAACCTAGAAAACGCCGCCTCCTCGGGAACCTCGACGCCGAGGACACCCGGAGCTACCGGGATCTCACTCACGATCACGCGATCGATGTCGCCGACGGCACGGTTAGCAGGTATGTCCTCGATCTCGAAAATCGTGACCTCGTCACGATCGACCGCCGTGGCCAGCACAACACCGTCCAACTCACCGATCTAGGCCAACTAGCCGTCCAGCAGTGTCTCGACGACAACAACGACCTCGTCCACCCGGATCAGCGCCGGCTCGATGGGTGTCTTACTGCGACCCCTCAGCAATCCACAAGTACAGTGTCGCCCCGCCGGGCCGGCGGAGAGACACCCACCCTCGACGAGCGAGTGGCGACAACTGGCGACCCCGACGCAGACGCCGACTACGTCCAGTGGCTCACTGGTCCGGAGAACAGCTCAGCCCACCTCCACGAGCGATTCGCCACCGTCGCCCACGACGGTGCCATCACGCTCGTCGACGACCAACTCCACGCGTTCGAAGATGGCCGCGTCACATACCTCAGTCACACCAACGACGAAACCCTCGTCGTGCTCCAGTGGGGTGGCCCCTTAGCCACCCTGGGACGTCTCGCGGGGGCCTTACTGAGCGAGAAAGCCCTCTCGAAAATTCTCACCCCCAGCCGACTCGGTCATGAGTTCGAAGCGATCGCTAACGAGACCCAGACGTATCCCGTCAACCGCATCCTCCGCCGTGGCCACCAAGTCGGTTGGTACAGCGACGCCGAAACCACCTACGGAGCGTGGCGCGAGCGAATCACAACGGTTCGAGACCGCCTCCTCGCACAGGTCGCCGAACTCACAGACAGCGACGACACCGTGGCCCGCACCAACCTCTTCGAAGATCTCCACGGCCTGATCGCTTCAGCAACCCAGCTGTATCACGCAGCCGGCATCGATCTCACGACCACGCTCAGAGTGCCCGATACCGACGCCCTCGCACGCAACCCCACCCACCTCCAAGACCTCTGTGAATTCCTCGCCAAAACCGCCCCCAAACAGTCCGTCTACGGGATTCACTCGGGGTACCGGATGCTGTTCGAAGATCGGCCCGCAAAGCTGTGCCGGCGACTCCCCGCCGAAACGGACCACGACGCGAGGATGGATCTCACGATGTCGTGGGTGGTTGCCGGCCCGACGATCACGGAGCTCCACGACGAGATCACCGATACCCTCGCAAGCGAACTCACGACGGTCCGGGAGGCGATCGCCGACGGCACTGAAACCGCACCGACACTCGAAATCCCGGTCATCGACGGGACGACCTACCCCGCCATCCGGCGGGTGATCGACGAGATCGCGATGACCCACGACGCCCAGTGGACACCCCGCGAGCGCCAGCGGCTCGTGCGGCTCTGTCTGCGCTCGTTCGGCCCGGCGGACACCCACCAGGCGTGTCCGTACGACGTCGTGGCGAGCCTGCTGCGAGCGCTGAACGAGTCGCGAATGCCGACGCTGGCCGCGGTCGAGCGCGCAGCGGCCACCCTCCCATCGGAGCGCTTCCAGCCCGAGCTCACGCCGACGGCGACGAAGCTGTACGCCACCCTGCTTCGAGCCGACGGCCCACTCGGGCGCTCGGAGCTCATCGAGCAAGCAGGTATCTCCGCGAGCAGCTATGACCGTCGCCTGAGCGATGTCCGTGATCTCGACCGCGTCACGCCCGTCCAGCAAGGGGGCCATCGCCGGTGGGCAACGACGACTCCGACGCCACGCCCGAAGACACCGCCAGTGACGGCGTGGCTCCCGGCGAACAGCGATCGGCCCGCGCCGCTGGTGACGTATCGACAATCAACCACACCCGCCGGGCCGAACAGCTCTCTCCCCGACCGCACCGGGAGAGACAATCGCGGTAGATGGGACAGACAGCCACCGATCTCGATCCTCACTGAACCCGGCGGCGACGCCGATGACACTACGCATCCGATGACGACCACCAACCAGAGCCGACAGCTGAACAGCCACGCCCACCAGCTCCCAGCCACCCGAGACCACCCACACGACACCATGACACCGACACCACATCCGACGACAGCAGTCGCAACGCCACAAACAGAACTCCCGAATGGGGGTGACCAATAG;GTGGGACCACGCCAGCCCGCGGCCCGCAAGCGAGGGGTCCGGCTTGTCAGCCACAGCACGGACAGCTCCACCGAGAGAATCACCTGTCCAGCAGTCTCACCCCGACTGACCGAGTGGGTACCAGCGCTCCTCGCCAAACTCAGGCCATACACCGAGCGGACTATCCGCGAGCACGCCACCACGGATCCATGGCGGACGAGCTCCCAGCTCCTCGAAGAAATTCTGCCAGCGTGGCACCACACGGACAACCCCTGGACCGACGACGTCGCCGAAGCCGTCGCGTACACCCGCGCGATCACGGCGCTTGCGCTCACCTACGGAGACGAACCAACCAGTACACGCAGTCCGTACCACCAACAGCGATACACTAATCTCACCGACACAGTCACCAGCATCGGGACGGGGCGCGGTCCAGTCAACGCCGGCCTCGGCGCGCTCGCGAAAGGGCCAGTCACACTCCATCGCGAACTCGACGATCAACCACGTGCCCTCACGCTTCTGTTAGACGGTGACGAGTGGACCTCCCTTACAGATCGCCGCACGGGCGTCCGGGCACTCGCGGCGATCGCCGTGCTCGCCGACGGGTTCGACGTCAGACTCGTCGCCTCTCCCAGAGTCCACCGACATCTCTCGAAGCGGTACCCGGGGTGGAGTGAGTGTCACCTCGATCTTACTGCGAGCCGGGATCGGTCCCCCCACACCGACCATCCCACCCGAACTGTCGAGACCGCCTGGAAGGTCATCCGTGCTCTCGACACCGAACCAGGGAAACGCCGGCTCCTCAGGAACCTCACCCACGAGTACGCCCGGAGCTACCGCGATCTCGCCACCGACCACGCGGTCGATGTCGCTGAAGGCACTATTAGCAGGTACGTCCTCGATCTCGAAGCCCGTGAGTTAGTCACGATCGACCGCCGTGGCCAGTACAACACGGTCCAACTCACCGACCTCGGAGATCTGGCCGTCCAGCAGTGTCTCGACGACACCGACGAGCTCGTCCACCCGGATCAGCGCCGGCTCGATGGGAGTCTTACTGCGACCCCTCAGCAATCCACAAGTACAGTGTCCCCCCGCCGGGCAGGTGAAGAGACACCCACTCCCGACGAGTGGGTGGCGGCAACCGGCAACCCCGACGCAGACGCCGACTACGTCCAGTGGCTCACTGGCCCTGCGAACACCCAAAACCACCTCCACGAGCGATTCTCCACCGTTGCCCACGACGATGCCATCACGCTCGTCGACGACCAACTCCACTCGTTCGATGACGGCCGTGTCGCGTACCTGAGCCACACCAACGATCAAACCCTCGTCGTCCTCCAGTGGGGTGGGCCCTTGGCCACCCTGGGACGTCTCGCAGGCGCCTTACTCAGCGAGAAAGCCCTCTCGAAAATCCTCACTCCATCACGACTCGGCCAGGAGTTCGAAGCGATCGCTGACGGTACCCAAGCGTATCCCACAGACCGTATCCTTCGCCGTGGTCACCAAGTTGGCTGGTACAGCGATTCAGAAACCACCTACGGAGCGTGGCGTGAGCGAATCACCACGGTTCGAGACCGCCTCCTCGCACAAGTCGCCGAACTCACAGACAGCGATGACACCGCGGCCCGCAGCGACCTCTTCGAAGATCTCCACGGGCTGATCGCGTCGGCGACCCAGCTGTATCACGCGGCCGGCATCGATCTCACGACCACCATCAGAATCCCCGATACCGACGCCCTCGCACGCAACCCTACCCACCTCCAAGACCTCTGTGAGTTCCTCGCCAAGACAGCCCCCAAACAGTCCGTTTACGGGATTCACTCGGGCTACCGCATGCTGTTCGAAGACCGGCCCGCAAAGCTGTGCCGGCGACTCCCCGCCGAAACGGACCACGACGCGACCATAGATCTCACGATGTCGTGGGTGGTTGCCGGCCCGACGATCACGGAGCTCCACGACGAGATCACCGATACCCTCGCAAGCGAACTCACGACGGTCCGGGAGGCGATCGCCGACGGCACTGAAACCGCACCGACACTCGAAATCCCGGTCATCGACGGGACGACCTACCCCGCCATCCGGCGGGTGATCGACGAGATCGCGATGACCCACGACGCCCAGTGGACACCCCGCGAGCGCCAGCGGCTCGTGCGGCTCTGTCTGCGCTCGTTCGGCCCGGCGGACACCCACCAGGCGTGTCCGTACGACGTCGTGGCGAGCCTGCTGCGAGCGCTGAACGAGTCGCGAATGCCGACGCTGGCCGCGGTCGAGCGCGCAGCGGCCACCCTCCCATCGGAGCGCTTCCAGCCCGAGCTCACGCCGACGGCGACGAAGCTGTACGCCACCCTGCTTCGAGCCGACGGCCCACTCGGGCGCTCGGAGCTCATCGAGCAAGCAGGTATCTCCGCGAGCAGCTATGACCGTCGCCTGAGCGATGTCCGTGATCTCGACCGCGTCACGCCCGTCCAGCAAGGGGGCCATCGCCGGTGGGCAACGACGACTCCGACGCCACGCCCGAAGACACCGCCAGTGACGGCGTGGCTCCCGGCGAACAGCGATCGGCCCGCGCCGCTGGTGACGTATCGACAATCAACCACACCCGCCGGGCCGAACAGCTCTCTCCCCGACCGCACCGGGAGAGACAATCGCGGTAGATGGGACAGACAGCCACCGATTGCGATCCTCACTGAACCCGGCGGCGACGCCGATGACACTACGCATCCGATGACGACCACCAACCAGAGCCGACAGCTGAACAGCCACGCCCACCAGCTCCCAGCCACCCGAGACCACCCACACGACACCATGACACCGACACCACATCCGACGACAGCAGTCGCAACGCCACAAACAGAACTCCCGAATGGGGGTGACCAATAG;ATGCGAACACGCCAGCCTGCGGCCCGCAAGCGAGGGGTCCGGCTCGTCAGCCACAGCACGGACATCTCCACCAAGGGAATCACCTGTCCAGGGGTCTCACCCAGGCTGACCGAGTGGGTACCAAAACTCCTCGCCAAACTCCGGGCCCACACCGAGCGAACCATCCGCGAGCACGCCACCACCGATCCGTGGCGGACGAGCGCTCAGCTCCTCGCCAAAATCCTGCCAGCGTGGCAACAGACGGACGAACCATGGACCGACGACGTCGCCGAAGCCGTCGCGTACACCCGCGCGATTACGACGCTCGCGCTCACCTATGGAGACGACCCCAGCAGTTCGCTCAGTCCGTACCACCAACAGCGACACGCTGATCTCACCGACACCGTCACCAGCATCGGCACGGGCCGTGGTCCAGTCAACGCCGACCTCGGCGCGCTCGCGAAAGGGCCGGTCGCACTCCATCGCGAACTCGACGCCCACCCGACCACCCTCACCCTCTTGTTAGACGGCGACGCCTGGACCTCCCTCACGGACCGCCGCACGGGCGTCCGCGCACTCGCGACGATCGCCGTTCTTGCTAATGGGTTCGACGTGAGACTCGTCGCCTCTCCCAGAGTCCGCCGACACCTTGTGAAGCGGTATCCCACCTGGACCGAGTGCCACCTCGACCTTACTGGCAGCCGGGATGGGTCCCCCCACACCGACCACGGCCAAACTGTCGAGACCGCCTGGAAGGCCATCCGTGACCTCGACACCGAACCGGGAAAACGCCGGCTCCTCGGGAACCTCAACTACGAGTACGCCCGGAGCTACCGAGATCTCACCACCGATCACGCGATCGACGTCGCCGAGGGCACCATTAGTAGGTACATCCTCGATCTCGAGAACCGCGAGTTGGTCACTGTCGACCGCTGTGGGAAGCACAACACGGTCCAGCTCACCGACCTTGGCAAACTGGCCGTGCACGAGTGTCTCGACGACACCGACGACCTCGTCCACCCGAATCAACGCCGACTCGGTGAGCGTCTTACTGGGACCCCTCACGGTTCCACAAGTACAGTGTCGCCCCGCCGAGAAGGAGAAGAGACACCGACGCCCGACGAGTGGGTGGCCGCAACTGGCGATCCAGAGGAAGACGCCGAGTACGTTCAGTGGCTTACCGGCCCAAGGAACACCAAAACCCACCTCCACGAGCGATTCACCACCGTCGCCCACGACGACGCCATCACCCTCGTTGATGCCCACCCACACCCATTCGACGACGGCCGCGTCGCGTACCTCAGCCACACCAACGATCAAACCCACGTCGTGCTCCAGTGGGGTGGCCCCCTCGCAACGCTGGGACGTCTCGCGGGTGCCTTACTCAGCGAGAAAGCGCTCTCGAAGATCCTTTCTCCATCACGACTCGGTCACGAATTCGAAGCGATCGACGATGACACCCAGGCGTATCCCGTCGAGCGCATCCTCCGCCGTGGCCACCAAGTCGGTTGGTACAGCGACGCCGAAACCACCTACGGAGCGTGGCGCGAGCGAATCACAACGGTTCGAGACCGCCTCCTCGCACAGGTCGCCGAACTCACAGACAGCGACGACACCGTGGCCCGCACCAACCTCTTCGAAGATCTCCACGGCCTGATCGCTTCAGCAACCCAGCTGTATCACGCAGCCGGCATCGATCTCACGACCACGCTCAGAGTGCCCGATACCGACGCCCTCGCACGCAACCCCACCCACCTCCAAGACCTCTGTGAATTCCTCGCCAAAACCGCCCCCAAACAGTCCGTCTACGGGATTCACTCGGGGTACCGGATGCTGTTCGAAGATCGGCCCGCAAAGCTGTGCCGGCGACTCCCCGCCGAAACGGACCACGACGCGAGGATGGATCTCACGATGTCGTGGGTGGTTGCCGGCCCGACGATCACGGAGCTCCACGACGAGATCACCGATACCCTCGCAAGCGAACTCACGACGGTCCGGGAGGCGATCGCCGACGGCACTGAAACCGCACCGACACTCGAAATCCCGGTCATCGACGGGACGACCTACCCCGCCATCCGGCGGGTGATCGACGAGATCGCGATGACCCACGACGCCCAGTGGACACCCCGCGAGCGCCAGCGGCTCGTGCGGCTCTGTCTGCGCTCGTTCGGCCCGGCGGACACCCACCAGGCGTGTCCGTACGACGTCGTGGCGAGCCTGCTGCGAGCGCTGAACGAGTCGCGAATGCCGACGCTGGCCGCGGTCGAGCGCGCAGCGGCCACCCTCCCATCGGAGCGCTTCCAGCCCGAGCTCACGCCGACGGCGACGAAGCTGTACGCCACCCTGCTTCGAGCCGACGGCCCACTCGGGCGCTCGGAGCTCATCGAGCAAGCAGGTATCTCCGCGAGCAGCTATGACCGTCGCCTGAGCGATGTCCGTGATCTCGACCGCGTCACGCCCGTCCAGCAAGGGGGCCATCGCCGGTGGGCAACGACGACTCCGACGCCACGCCCGAAGACACCGCCAGTGACGGCGTGGCTCCCGGCGAACAGCGATCGGCCCGCGCCGCTGGTGACGTATCGACAATCAACCACACCCGCCGGGCCGAACAGCTCTCTCCCCGACCGCACCGGGAGAGACAATCGCGGTAGATGGGACAGACAGCCACCGATCTCGATCCTCACTGAACCCGGCGGCGACGCCGATGACACTACGCATCCGATGACGACCACCAACCAGAGCCGACAGCTGAACAGCCACGCCCACCAGCTCCCAGCCACCCGAGACCACCCACACGACACCATGACACCGACACCACATCCGACGACAGCAGTCGCAACGCCACAAACAGAACTCCCGAATGGGGGTGACCAATAG;ATGGGAACACGCCAGCCCGCGGCCCGCAAGCGAGGGATCCGGCTCGTCAGCCACAGCACGGACATCTCCACTGAGGGAATCACCTGTCCAGCGGTCTCGCCCCGGCTGACCGAGTGGGTCCCAGCCCTCTTGGAAAAACTCCGGCCATACACTGAACAGACTATCCGCGAGTACGCCCCCACCGACCCGTGGCGGACGAGCTCCCAGCTCCTCGCCAAAATCCTGCCAGCGTGGAAAGACACCGAGGACCCGTGGACCGACGACGTCGCTGAAGCCGTCGCGTACACTCGCGCGATTACGGCACTCGCGCTCACCTACGGAGACGAACCCAGCAGTACACGCAGCCCGTACCACCAACAGCGACACGCAGACCTCACCGATACAGTCACCAGCATTGGCACGGGCCGCGGGCCAGTCAACGCCGACCTCGGCGCGCTCGCGAAAGGCCCAGTCGCACTCCATCGCGAACTCGACGCCCACCCGACCGTCCTCACGCTCCTGTTGGACGGCGACGCGTGGACCTCCCTTACAGACCGCCGCACAGGCGTCCGCGCACTCGTGGCGATCGCCGTGCTCGCCGATGGGTTCGACGTCAGACTCGTCGTCTCCCCGAGAGTCCATCGACATCTCTCAAGACGGTATCCCACCTGGACCGAGTGTCACCTCGATCTTACCGCCAGCCGGGATCGGTCCCCCCACACCGACCACGACCAAACTGCTGCGGCCGCGTGGGAAGCCATCCGTGATCTCGACACCGAACCAGGGAAACGTCGGCTCCTCGGGAACCTCAACCCCGAGCACACCCGGAGCTACCGGGATCTCACCACCGACCATGCGATCGATGTCGCCGAGGGCACCATTAGCAGATACGTCCTCTATCTCGAAGACCGTGAGTTAGTCACGATCGACCGCCGTGGGAAGCACAACACCGTCCGACTCACCGAGCTCGGAGAGCGAGCCGTCCAGCAGTGTCTCGACGACACCTACGACCTCGTCCACCCGGATCAGCGACGGCTCGATGGGCATCTTACTGCGACCCCTCAGGAATCTACAAGTACAGTGTCGCCCCGCCGGGCAGGTGGGGAGATACCCACTCCCGACGAGTGGGTGGCGGCAACCGGCGACCCCGACGCAGACGCCGACTACGTCCAGTGGCTCACCGGCCCTGCAAACGCTCCAACCAACCTCCACGAGCGATTCGCCACCGTCGCCCACGACGATGCCATCACGCTCGTCGACGACCAGTTACACTCGTTCGACGACGGCCGTGTCGCGTACCTGAGCCACACCAACGATGAAACCCTTGTCGTCCTCCAGTGGGGTGGGCCTCTCGCCACCCTGGGACGTCTCGCGGGAGCCTTACTGAGCGAGCAAGCCCTCTCGAAAATCCTCTCCCCATCACGGCTCGGCCACGAATTCGAAGCGATCGACGACGACACCCAAGCGTATCCCGTCGAGCGCATCCTCCGCCGTGGCCACCAAGTCGGCTGGTACAGCGACGCCGAAACCACCTACGGAGCGTGGCGTGAGCGAATAACCACAGTTCGAGACTGCCTCCTCGCACAAGTCGCCGAACTCACGAACAGCGACGACACAGCGGCCCGCGCCAACCTCTTCGAAGATCTCCACGGCCTGATCGCCTCAGCGACCCAGCTGTATCACGCGGCCGGCATCGATCTCACGACCACCCTTAGAGTGCCCGATACCGACGCCATCGCACGCAACTCTACCCAACTGCAGGACCTCTGTGAGTTCCTCGCCAAAACGGCGCCCAAACAGTCCGTCTACGGAATTCACTCGGGCTACCGCATGCTGTTCGAAGACCGGCCCGCAAAGCTGTGCCGGCGACTCCCCGCCGAAACGGACCACGACGCGACGGTGGATCTCACCATGTCGTGGGTGGTTGCCGGCCCGACGATCACGGAACTCCACGACGAGATCACCGATACCCTCGCGAGCGAACTCACGACGGTCCGAGAAGCAATCGCCGACGGCACCGAAGCCGCACCGACACTCGAAATCCCGGTTGTCGACGGGACGACCTACCCCGCCATCCGGCGGGTGATCGACGAGGTCGCGATGACCCACGACGCCCAGTGGACACCCCGCGAGCGCCAGCGACTCGTGCGGCTCTGTCTACGCTCGTTCGGCCCGGCGGACACCTCAAGGGCGTGTCCGTACGACGTCGTGGTGAGCCTCCTGCGAGCGCTGAACGAGTCACCCACACCGACGCTGGGCGCAGTCGAGCGCGCCGCGGCCACACTCTCACCGGAGCGCTTCCGGCCCGAGCTCACGCCGACGGCGACGAAGCTGTACGCCACCCTACTGTGTGCCGACGGCCCACTCGGCCGCTCGGAGCTCATCGAGCAAGCAGGCATCTCCGCGAGCAGCTATGACCGTCGCCTGAGCGATGTCCGCGATCTCGATCGCGTCACGCCCGTCCAGCAAGGGGGCCACCGCCGGTGGACCACGACGAATCTGACGCCACCCCCGAAGACACCCCCTGTGACGGCGTGGCTCCCGGCGACCGGCGATCTGACCGCGCTGACGCTGGTGACGCATCGACAATCAACCACACCCGCCGGGCCGAACAGTCCTCCCCCAGGCCGCACCGGGAGAGACGATCGGGGTGGATGGGACAGACAGCCACCGATCTCGATCCCCGCCGAACCCGGCGGCGACGCCGATGACACCATACATCCGATGACGACCACCAACCAGAGCCGACAGCCGAACAGCCACGCCCACCAGCTCGCAGACACCCGAGACCACCCACACGACACCATGACACCGACATCACATCCGACGACAGCAGTCGCAACGCCACAAACACAGCTCCCGAACGGGGGTGACCAACAGTGA;GTGGGAACACGCCAGCCCGCGGCCCGCAAGCGAGGGATCCGGCTCGTCAACCACAGCACGGACAGCTCCACCGAGGGGATCACCTGTCCAGCGGTCTCACCCCGGCTGACCGAGTGGGTGCCAGCGCTCCTCACCGAACTCCGACCCCACACAGAGCAAATCATCCGCGAGTACGCCACCACCGATCCGTGGCGGACGAGCTCCTGGCTCCTCGACGAAATCTTGCCGGCGTGGCAAGACACGGACACTCTCTGGACCGACGACGTCGCTGAAGCCGTCGCGTACACCCGCGCGATCACGACCCTCGCGCTCACCTACGGAGACGAACCCACCAGTACACACAGTCCGTACCACCGACAGCGACATGCTGACCTCACCGATACAGTCACCAGCATCGGCACGGGCCGCGGTCCAGTCAACGCCGACCTCGGGGCACTCGCGAAAGGACCAGTCGCACTCCATCGGGAACTCGACGATCAACCACGTGCTCTCACACTCTTGTTGGACGGCGACGCGTGGACCAGCCTCACAGACCGCCGCACGGGCGTCCGCGCACTCGCGGCGATCGCCGTGCTCGCTGATGGGTTCGACGTTAGACTCGTCGCCTCCCCCAGAGTCCGCCGACACCTCTCGAAGCGGTATCCCAACTGGACCGAGTGTCACCTCGATCTTACTGCCAGCCGGGATCGGTCCTCCCACACCGACCACGCCCAGACTGTCGAAGCCGCGTGGGCCACCATCCGTGATCTCGACACCGAACCTGGGAAACGCCGGCTCCTCGGGAACCTCACCCACGAGTACGCCCGGAGCTACCGCGATCTCGCCACCGACCACGCGGTCGATGTCGCCGAAGGCACCATTAGCAGATACGTTCTCGATCTCGAGGACCGCAAGTTGGTCACTGTCGACCGCCGTGGGAAGCACAACACGGTCCAGCTCACCAACCTCGGAAATCTGGCTGTCCAGCAGTGTCTCGACGACAGTTATGAACTCGTCCACCCGAATCAGCGCCGACTCGATGGGCGTCTTACTGCGACCCCTCAGCAATCCACAAGTACAGTGTCGCCCCGCCGAGAAGGAGAAGAGACACCCACCCCCGACGAGTGGGTGGCGGCAACCGGCAACCCCGACACAGACGCTGACTACGTCCAGTGGCTCACTGGTCCTGAAAACGCCTCCCTCCACGAGCGATTCAGCACCGTCGCCCATGACGACGCCATCACGCTCGTCGACAACCACCCACACTCGTTCGACGACGGCCGTGTCGCGTACCTGAGCCACACCAGCCATGAAACCCTCGTCGTCCTCCAGTGGGGTGGTCCCCTCGCTACCCTGGGACGTCTCGCGGGAGCCTTACTCAGCGAGAAAGCCCTCTCGAAAATCCTCACTCCATCACGACTCGGTCACGAATTCGAAGCGATCGACGACGACACCCAAGCGTATCCCGTTGAGCGTACCCTCCGCAGTGGCCACCAAGTCGGCTGGTACAGCGACGTCGAAACCACCTACGGAGCGTGGCGTGAGCGAATAACCACAGTTCGAGATCGGCTCCTCGCGAAAGTCGCTAAACTCACAGACAGCGACGACACCGCTGCCCGCACCAACCTGTTCAAAGATCTCCACGGGGTGATCGCGTCGGCGACCCAGCTGTATCACGCGGCCGGCATCGATCTCACGACCACCCTTAGAGTGCCCGATACGGACGCCCTCGCACGCAACACTACCCACCTCCAGGATCTCTGTGAGTTCCTCGCCAAAACTGCCCCCAAACAGTCTGTCTACGGAATTCACTCGGGCTACCGCATGCTGTTCGAAGACCGGCCCGCAAAGCTGTGCCGGCGACTCCCCGCCAAAGCGGACCACGACGCGACCATGGATCTCACCATGTCGTGGGTGGTTGCCGGCCCGACGATCACGGAACTCTACGACGACATCACTGCCGTCCTCGCGAGAGAACTCACGACGGTCCGAGAAACAATTGCCGACGGTACCGAAGCCGCACCGACGCTCGAGATCCCGGTCGTCGACGGGACGACCTACCCCGCCATCCGGCGGGTGATCGACGAGGTCGCGATGACCCACGACGCCCAGTGGACACCCCGCGAGCGCCAGCGGCTCGTGCGGCGCTGTCTGCGCTCGTTCGGCCCGGCGGACACCTCAAGGGCGTGTCCGTACGACGTCGTGGCGAGCCTCCTGCGGGCGCTGAACGAGTCTCGAACGCCGACGCTGGCCGCGGTCGAGCGCGCAGCGGCCACCATCTCACCGGAGCGCTTCCGGCCTGAGCTCACGCCGACAGCAACGAAGCTGTACGCCACCCTACTGTGTGCCGACGACCCACTCGGCCGCTCGGAGCTCATCGAGCAAGCAGGTATCTCCGCGAGCAGCTATGACCGTCGCCTGAGCGATGTCCGCGATCTCGATCGCGTCACGCCCGTCCAAGAAGGGGGCCACCGCCGGTGGACCACGACGACTCCGACACCACGCTCGAAGACACCCCCTGTGACGGCGTGGGTCCCGGCGACCAGCGATCGGCCCGCATCGCCGCTGGTGACGTACCGACAGTTAACCACACCCGCCGGGCCGAACAGTCCTCCCCCAGACCGCATTGGGGGAGACGATCGGGGTGGATGGGACAGACAGCCACCGATTGCGATCCCCGCCGAACCCGGCTGCGACGCCGAGTACACCATACATCCAATGACGACCACCAACCAGAGCCGACAGCTGAACAGCCACGCCCACCAGCTCCCAGCCACCCGAGACCACCCACACGACACCATGACACCGACACCACATCCGACGACAGCAGTCGCAACGCCACAAACAGAACTCCCGAATGGGGGTGACCAATAG"
    annotation ""
    description "hypothetical protein"
    lengths 2853
    lengths 2841
    lengths 2856
    lengths 2862
    lengths 2865
    lengths 2865
    lengths 2856
    lengths 2850
    lengths 2850
    lengths 2907
    lengths 2856
    lengths 2856
    lengths 2856
    lengths 2856
    lengths 2856
    lengths 2856
    lengths 2859
    lengths 2856
    lengths 2856
    lengths 2838
    lengths 2859
    lengths 2856
    lengths 2862
    lengths 2862
    lengths 2853
    lengths 2853
    longCentroidID 2907
    longCentroidID "5_9_14"
    paralog 0
    mergedDNA 0
    name "group_6391"
    genomeIDs "0;1;2;3;4;5;6;7;8;9;10;11;12;14;15;16;18;19;21;25;26;27;28;30;35;37"
    geneIDs "9_22_8;10_18_34;1_3_177;18_24_11;27_1_297;26_50_3;35_27_18;15_5_170;3_9_72;14_3_13;21_0_364;12_29_14;19_60_3;11_16_2;25_42_11;6_3_13;37_25_18;5_9_14;4_2_177;16_11_48;0_18_36;30_2_53;28_25_7;2_2_177;8_13_8;7_27_18"
    degrees 2
  ]
  node [
    id 7928
    label "22023"
    size 40
    centroid "7_11_3;0_11_22;15_2_240;31_1_242;12_52_3;18_9_2;21_0_2834;26_12_2;16_0_248;8_0_931;13_1_460;46_3_223;38_1_911;1_0_242"
    maxLenId 3
    members 0
    members 1
    members 2
    members 3
    members 4
    members 5
    members 6
    members 7
    members 8
    members 9
    members 12
    members 13
    members 14
    members 15
    members 16
    members 17
    members 18
    members 19
    members 20
    members 21
    members 25
    members 26
    members 27
    members 30
    members 31
    members 32
    members 33
    members 34
    members 35
    members 36
    members 37
    members 38
    members 39
    members 40
    members 41
    members 42
    members 43
    members 44
    members 45
    members 46
    seqIDs "5_0_955"
    seqIDs "39_1_93"
    seqIDs "12_52_3"
    seqIDs "40_1_911"
    seqIDs "30_11_70"
    seqIDs "14_0_939"
    seqIDs "42_0_911"
    seqIDs "1_0_242"
    seqIDs "45_1_548"
    seqIDs "26_12_2"
    seqIDs "19_10_2"
    seqIDs "16_0_248"
    seqIDs "46_3_223"
    seqIDs "15_2_240"
    seqIDs "17_1_940"
    seqIDs "43_1_548"
    seqIDs "33_10_6"
    seqIDs "32_3_242"
    seqIDs "0_11_22"
    seqIDs "4_1_939"
    seqIDs "37_8_71"
    seqIDs "31_1_242"
    seqIDs "7_11_3"
    seqIDs "21_0_2834"
    seqIDs "36_1_548"
    seqIDs "38_1_911"
    seqIDs "2_1_939"
    seqIDs "13_1_460"
    seqIDs "35_7_71"
    seqIDs "6_0_939"
    seqIDs "18_9_2"
    seqIDs "9_15_72"
    seqIDs "20_3_206"
    seqIDs "8_0_931"
    seqIDs "3_4_242"
    seqIDs "44_1_242"
    seqIDs "25_8_107"
    seqIDs "27_3_101"
    seqIDs "34_1_242"
    seqIDs "41_1_93"
    hasEnd 1
    protein "MFETILDEEERGQVGIGTLIVFIAMVLVAAIAAGVLINTAGFLQTQAEATGEESTAQVSERLNVISQSGVVSTDAAGSGEKGIGTLDFVVASAAGAGNVDLDEVTVELVGSSGQETFQISDESAATNNIFTKPGDSNVLTDNSDRAEVTVDLGALSYALTEGESLTVTFTTSAGASTTTEIRVPTTLVGDNSDSVRL;MFETILDEEERGQVGIGTLIVFIAMVLVAAIAAGVLINTAGFLQTQAEATGQESTQQVSDRLQVVSQSGTFDDNQGDGQIVELDFVLAQSPGASNVDLSETSVELIGESGQESFTLSTASDGTGIDMFKGENNVVFTDSSDRAQVTIGLDAGSNFVDNNAGESAYVLEEGDSLTVTFTTPSGATTTSEIRVPSTVVSDSVRL;MFETILDEEERGQVGIGTLIVFIAMVLVAAIAAGVLINTAGFLQTQAEATGQESTQQVSDRLQVVSQSGTFDDNQGDGQIVELDFVLAQSPGASNVDLSETSVELIGESGQETFTLSKAGSDGTDIDIFKGENSVVFTDSSDRAQVTIGLDAGSGLVSNNAGDSPYVLEEGDSLTVTFTTPSGATTTSEIRVPSTVVSDSVRL;MFETILDEEERGQVGIGTLIVFIAMVLVAAIAAGVLINTAGFLQTQAEATGEESTQQVSDRLQVVSQSGTFDDNQGNGQIVELDFVLAQSPGASNIDLSETSVELIGESGQATFTLSESSGDGTIIDMFKGENNVVFTDSSDRAQVTITLDDGGSPTTGGANAGDSAYVLEEGDSMVVTFTTASGATTTSEIRVPSTVVSESVRL;MFETILDEEERGQVGIGTLIVFIAMVLVAAIAAGVLINTAGFLQTQAEATGEESTSQVSDRLQVVSQSGYLSDTSSGTVDHLQFVLAQSPGADNIDLDEVSAELIGEDGQETFQLSSDEVDINIFTGGPNNVMTDTSDRAEVSIALTNNNDITGVSENLGYTLEEGDTLTFTFTTPSGATTTTEIRIPSTVVDNSVRL;MFETILDEEERGQVGIGTLIVFIAMVLVAAIAAGVLINTAGFLQTQAEATGEESTSQVSERLQVVSQSGDISDNVAGTSERGIGSLEFVVASAPGADNIDLDEVSVELVGTSGQETFQLDEDPPATNEIFTKSANTNVLTDNSDRAEVTVDLESDAFEDPNGYALTEGDSLTVTFTTASGASTTTEIRVPTTLVGDDGDSVRL;MFETILDEEERGQVGIGTLIVFIAMVLVAAIAAGVLINTAGFLQTQAEATGEESTSQVSDRLQVVSQSGYLSDTSSGTVDHLQFVLAQSPGADNIDLDEVSAELIGEDGQETFQLSSDEVDINIFTGGSNNVMTDTSDRAEVSIALTSNNDIAGVTENLGYTLEEGDTLTFTFTTPSGATTTTEIRIPSTVVDNSVRL;MFETILDEEERGQVGIGTLIVFIAMVLVAAIAAGVLINTAGFLQTQAEATGEESTAQVSERLNVISQSGVIADNAASSGEKGIGSLEFVVASAAGAGNVDLDEVTVELVGTSGQETFQLDESPPATNEIFTKPGDSNVLTDNSDRAEVTVDLESIPYALTEGESLTVTFTTSAGASTTTEVRVPTTLVGDNGDSVRL;MFETILDEEERGQVGIGTLIVFIAMVLVAAIAAGVLINTAGFLQTQAEATGEESTSQVSDRLQVVSQSGYLASTTDGDVDHLQFVVAQSPGASNIDLNEVSAELIGGDGQQTLELSDAEVYINIFTGSGEVLTDTSDRAQVSIALTSDNNVDGGLANDLGYSLTEGDSLTVTFTTASGATTTTEIRIPSTVVKNSVRL;MFETILDEEERGQVGIGTLIVFIAMVLVAAIAAGVLINTAGFLQTQAEATGEESTSQVSERLQVVSQSGDIADNVANTSERGIGSLEFVVASAPGADNIDLDEVSVELVGTSGQETFQLDEDPPATNDIFTKSADTNVLTDNSDRAEVTVDLESDAFEDPDGYALTEGDSLTVTFTTAAGASTTTEIRVPTTLVGDDGDSVRL;MFETILDEEERGQVGIGTLIVFIAMVLVAAIAAGVLINTAGFLQTQAEATGEESTAQVSERVQVVSQSGVISDDAAGSGEKGIGSLEFVVASAPGAGNVDLDEVTAELVGADGQETFQLQDNPPVTDVNIFTNGNDNVLTDNSDRAEVSIDLEALNDPYELTEGDSLTVTFTTAAGASTTTEIRVPTTLVGENSDSVRL;MFETILDEEERGQVGIGTLIVFIAMVLVAAIAAGVLINTAGFLQTQAEATGEESTSQVSERLQVVSQSGNIADNVAGTSERGIGSLEFVVASAPGADNIDLNEVSVELVGTSGQETFQLDENPPATNDIFTKSADSNVLTDNSDRAEVSIDLESDAFEDPNGYALTEGDSLTVTFTTAAGASTTTEIRVPTTLVGDDGDSVRL;MFETILDEEERGQVGIGTLIVFIAMVLVAAIAAGVLINTAGFLQTQAEATGEESTAQVSERIQVISQSGVVADDAAGSGEKGIGSLEFVVASAPGAGNVDLDEVTAELVGADGQKTFQLQDNPPVTDVSIFTGTTTDNVLTDNSDRAEVSVDLEALSDPYELTEGDSLTVTFTTASGASTTTEIRVPTTLVGDNGDSVRL;MFETILDEEERGQVGIGTLIVFIAMVLVAAIAAGVLINTAGFLQTQAEATGEESTSQVSERLQVVSQSGDIADNVAGTGERGIGSLEFVVASAPGADNIDLDEVSVELVGTSGQETFQLDEDPPATNDIFTKSGDSPVLTDNSDRAEVVVNLEATDTFEDTNGYALTEGDSLTVTFTTAAGASTTTEIRVPTTLVGDDGDSVRL"
    dna "ATGTTCGAAACCATACTGGACGAGGAAGAGCGCGGTCAAGTGGGGATCGGGACGCTCATCGTGTTCATCGCGATGGTGCTGGTGGCGGCGATCGCCGCTGGCGTCCTGATCAACACGGCCGGGTTCCTCCAGACGCAGGCAGAAGCAACGGGCGAAGAGAGTACAGCGCAGGTGAGCGAGCGCTTGAACGTCATCAGTCAATCCGGAGTTGTTTCCACTGACGCCGCAGGTTCTGGTGAGAAAGGAATCGGAACGCTCGACTTCGTTGTCGCGTCAGCGGCTGGTGCGGGTAACGTTGATCTGGATGAGGTGACAGTCGAATTAGTTGGATCCTCCGGTCAAGAAACCTTCCAGATTAGTGATGAGTCGGCAGCAACCAACAATATATTCACCAAGCCTGGCGACAGCAACGTTCTAACTGATAACAGCGATCGGGCTGAGGTCACGGTCGATCTTGGTGCTCTATCCTACGCGCTCACCGAGGGGGAGTCTCTCACGGTGACGTTCACGACCTCGGCCGGCGCATCAACGACGACTGAAATCCGTGTTCCGACCACGCTGGTCGGCGATAACAGCGATTCAGTGAGGCTATAA;ATGTTCGAAACCATACTGGACGAGGAAGAGCGCGGTCAAGTGGGGATCGGGACCCTCATCGTGTTCATCGCGATGGTGCTGGTGGCGGCGATCGCCGCTGGCGTCCTGATCAACACGGCCGGGTTCCTCCAGACGCAGGCGGAGGCAACGGGGCAGGAAAGTACACAGCAGGTGAGTGACCGGCTTCAAGTCGTGAGTCAGTCCGGAACGTTCGACGATAATCAAGGAGACGGACAGATCGTCGAACTGGACTTCGTGCTCGCTCAGTCGCCAGGCGCGTCCAATGTCGACCTGAGTGAGACCTCAGTCGAACTCATCGGTGAAAGTGGACAGGAGTCATTCACACTCAGCACCGCTTCTGATGGGACCGGAATTGACATGTTCAAAGGAGAAAATAATGTTGTCTTCACCGATAGCAGTGACCGCGCGCAAGTGACAATTGGGCTTGACGCGGGCAGCAACTTTGTTGATAACAACGCTGGTGAGAGCGCCTACGTTCTCGAAGAAGGCGACTCGTTAACGGTAACGTTCACGACGCCGTCGGGTGCAACGACGACGAGTGAAATCCGCGTGCCCAGCACCGTCGTTAGCGATTCAGTGAGGCTATAA;ATGTTCGAAACCATACTGGACGAGGAAGAGCGCGGGCAAGTGGGGATCGGGACCCTCATCGTGTTCATCGCGATGGTGCTGGTGGCGGCGATCGCCGCTGGCGTCCTGATCAACACGGCCGGGTTCCTCCAGACGCAGGCGGAGGCAACGGGGCAGGAAAGTACACAGCAGGTGAGTGACCGGCTTCAAGTCGTGAGTCAGTCCGGAACGTTCGACGATAATCAAGGAGACGGACAGATCGTCGAACTGGACTTCGTGCTCGCTCAGTCGCCGGGCGCGTCCAATGTCGACCTAAGTGAGACCTCAGTCGAACTTATTGGAGAGAGTGGGCAGGAGACATTCACACTGAGTAAGGCTGGTTCCGACGGGACCGACATTGATATATTTAAAGGAGAAAATAGTGTCGTCTTCACTGATAGCAGTGACCGCGCCCAAGTGACAATTGGGCTTGACGCGGGTAGTGGTCTCGTTAGTAACAATGCCGGTGACAGTCCTTACGTTCTCGAAGAGGGCGACTCATTAACAGTAACGTTCACTACGCCGTCGGGTGCGACGACGACAAGTGAAATCCGCGTGCCCAGCACCGTCGTTAGCGATTCAGTGAGGCTATAA;ATGTTCGAAACCATACTGGACGAGGAAGAGCGCGGTCAAGTGGGGATCGGGACTCTCATCGTGTTCATCGCGATGGTGCTGGTGGCGGCGATCGCTGCCGGCGTCCTGATCAACACGGCCGGGTTCCTCCAGACGCAGGCAGAAGCAACGGGCGAAGAGAGTACACAGCAGGTGAGTGACCGGCTTCAGGTCGTGAGCCAATCGGGCACGTTCGACGATAATCAAGGAAACGGACAGATCGTCGAACTGGACTTCGTGCTCGCTCAGTCCCCGGGCGCGTCCAACATCGACCTGAGCGAGACCTCGGTTGAACTGATCGGGGAGAGCGGGCAGGCGACGTTCACACTGAGTGAGAGCTCTGGCGATGGGACGATAATCGACATGTTCAAAGGCGAAAATAATGTCGTCTTCACGGATTCCAGTGATCGGGCGCAGGTGACTATTACTCTTGATGATGGTGGCAGCCCGACAACTGGTGGGGCTAACGCTGGTGACAGCGCCTACGTGCTTGAAGAAGGCGACTCTATGGTGGTAACGTTCACCACGGCGAGTGGTGCGACAACGACCTCAGAGATCCGCGTGCCGAGTACTGTCGTCAGCGAATCAGTGAGGCTGTAA;ATGTTCGAAACCATACTGGACGAGGAAGAGCGCGGTCAAGTGGGGATCGGGACCCTCATCGTGTTCATCGCGATGGTGTTGGTGGCGGCGATCGCCGCCGGCGTCCTGATCAACACGGCCGGGTTCCTCCAGACGCAGGCAGAAGCAACGGGCGAAGAGAGTACAAGTCAGGTTTCCGACCGGCTTCAGGTCGTGAGTCAATCTGGATATCTCAGCGACACGTCCTCCGGTACTGTGGACCACCTACAGTTTGTGCTCGCACAATCACCGGGTGCTGATAATATCGATCTTGATGAAGTGTCCGCTGAGCTAATTGGAGAGGATGGGCAAGAAACCTTCCAACTGAGTAGTGATGAGGTCGATATCAACATTTTCACTGGTGGTCCGAACAACGTAATGACTGACACTAGTGATCGAGCAGAAGTCTCGATTGCGCTCACCAACAACAACGACATTACCGGTGTGTCAGAGAATCTCGGCTACACGCTTGAGGAGGGTGATACGTTGACGTTCACTTTCACCACACCGTCCGGGGCGACAACCACTACGGAGATCCGGATTCCGAGTACTGTGGTTGATAATTCAGTGAGGCTGTGA;ATGTTCGAAACCATACTGGACGAGGAAGAGCGCGGTCAAGTGGGGATCGGGACCCTCATCGTGTTCATCGCGATGGTGCTGGTGGCGGCGATCGCTGCCGGCGTCCTGATCAACACGGCCGGGTTCCTTCAGACACAAGCAGAAGCAACGGGCGAAGAGAGTACAAGTCAGGTGAGCGAACGGCTCCAAGTCGTGAGCCAGTCCGGTGACATTTCTGACAACGTTGCGGGCACCAGCGAGCGCGGCATTGGCTCGCTTGAGTTCGTCGTCGCGTCGGCACCCGGCGCGGACAACATCGACCTCGACGAGGTATCGGTGGAGTTAGTCGGGACCTCCGGGCAGGAGACGTTCCAGCTCGACGAGGACCCGCCGGCAACCAACGAGATCTTCACGAAGTCGGCCAATACCAACGTCCTGACCGACAACAGCGACCGGGCCGAGGTCACGGTTGATCTTGAATCGGACGCGTTCGAAGACCCGAACGGCTACGCGCTGACCGAGGGAGATTCGCTAACGGTGACGTTCACGACGGCGTCTGGCGCATCGACAACGACTGAGATCCGCGTCCCGACCACGCTGGTCGGCGATGACGGCGACTCAGTGAGGCTGTAA;ATGTTCGAAACCATACTGGACGAGGAAGAGCGCGGGCAAGTGGGGATCGGGACCCTCATCGTGTTCATCGCGATGGTGCTGGTGGCGGCGATCGCCGCCGGCGTCCTGATCAACACGGCCGGGTTCCTCCAGACGCAGGCAGAAGCAACGGGCGAAGAAAGTACAAGTCAGGTTTCCGACCGGCTTCAGGTGGTGAGTCAATCTGGATATCTCAGCGACACGTCCTCCGGTACTGTGGACCACCTACAGTTCGTGCTCGCACAATCACCGGGTGCTGATAATATCGATCTTGATGAAGTGTCCGCTGAGCTAATTGGAGAGGATGGGCAAGAAACCTTCCAACTGAGTAGTGATGAGGTCGATATCAACATTTTCACTGGCGGTTCGAACAACGTAATGACTGATACTAGTGATCGAGCAGAAGTCTCGATTGCGCTCACCAGCAACAACGACATTGCCGGTGTGACAGAGAATCTCGGCTACACGCTTGAGGAGGGTGACACGTTGACGTTCACTTTCACCACACCATCTGGGGCGACAACCACTACGGAAATTCGGATTCCGAGCACTGTCGTTGATAATTCAGTGAGGCTGTGA;ATGTTCGAAACCATACTGGACGAGGAAGAGCGCGGTCAAGTGGGGATCGGCACCCTCATCGTGTTCATCGCGATGGTGCTGGTGGCGGCGATCGCCGCCGGCGTGCTGATCAACACGGCCGGGTTCCTTCAGACACAGGCAGAAGCAACAGGGGAAGAGAGTACAGCGCAGGTGAGTGAGCGCTTGAACGTAATCAGCCAATCCGGAGTCATTGCCGATAACGCCGCAAGCTCTGGAGAGAAGGGTATCGGATCGCTCGAATTCGTCGTCGCGTCGGCGGCTGGTGCGGGTAACGTTGACCTTGACGAGGTGACGGTCGAATTGGTCGGAACATCCGGACAAGAAACTTTCCAACTCGACGAGAGTCCGCCAGCAACTAACGAAATATTCACGAAGCCGGGGGATAGTAACGTTCTGACGGACAATAGCGATCGCGCTGAGGTCACGGTCGATCTTGAATCGATACCCTACGCGCTCACCGAGGGCGAGTCTCTTACGGTGACGTTCACAACTTCAGCTGGTGCGTCGACGACCACAGAAGTCCGTGTTCCGACCACGCTGGTCGGCGATAACGGCGATTCGGTGAGGCTATAA;ATGTTCGAAACCATACTGGACGAGGAAGAGCGCGGTCAAGTGGGGATCGGGACCCTCATCGTGTTCATCGCGATGGTGCTGGTGGCGGCGATCGCCGCCGGCGTCCTGATCAACACGGCCGGGTTCCTCCAGACGCAGGCGGAGGCAACGGGCGAAGAGAGTACAAGTCAGGTGAGCGATCGGCTCCAAGTCGTGAGCCAGTCGGGGTACCTTGCTAGTACTACCGATGGTGACGTGGACCACTTACAGTTCGTGGTGGCGCAGTCACCTGGTGCTAGTAACATCGATCTCAACGAAGTGTCGGCCGAGCTGATCGGTGGAGACGGTCAACAGACCCTCGAACTGAGCGACGCCGAAGTCTACATCAACATTTTCACCGGTAGTGGAGAAGTGTTGACCGACACGAGCGATCGAGCACAAGTATCAATCGCGCTCACTAGCGATAACAATGTTGACGGTGGCCTAGCAAATGATCTTGGGTACTCGCTCACCGAGGGAGACTCGTTGACGGTGACGTTCACGACGGCGTCAGGCGCAACGACAACGACTGAGATCCGGATTCCGAGTACCGTGGTCAAGAACTCGGTGAGGCTGTAA;ATGTTCGAAACCATACTGGACGAGGAAGAGCGCGGGCAAGTGGGGATCGGGACCCTCATCGTGTTCATCGCGATGGTGCTGGTGGCGGCGATCGCTGCCGGCGTCCTGATCAACACGGCCGGGTTCCTCCAGACGCAGGCGGAAGCAACGGGCGAAGAAAGTACATCTCAGGTGAGCGAACGGCTCCAGGTCGTGAGTCAGTCCGGTGACATCGCCGACAACGTCGCGAACACCAGTGAGCGCGGCATCGGCTCGCTCGAGTTCGTCGTCGCGTCGGCCCCCGGGGCGGACAACATCGACCTCGACGAGGTATCGGTGGAGTTAGTCGGGACCTCCGGGCAGGAGACGTTCCAGCTCGACGAGGACCCGCCGGCGACCAACGACATCTTCACGAAGTCGGCCGACACCAACGTTCTGACCGACAACAGCGACCGGGCCGAGGTCACCGTTGACCTCGAATCGGACGCGTTCGAGGACCCGGACGGATACGCGCTCACCGAGGGCGATTCCCTGACGGTGACGTTCACCACCGCGGCAGGCGCATCGACGACGACCGAAATCCGCGTCCCGACCACGCTGGTCGGCGATGACGGCGACTCGGTGAGGCTGTAA;ATGTTCGAAACCATACTGGACGAGGAAGAGCGCGGTCAAGTGGGGATCGGGACCCTCATCGTGTTCATCGCGATGGTGCTGGTGGCGGCGATCGCCGCCGGCGTCCTGATCAACACGGCCGGGTTCCTCCAAACGCAGGCGGAAGCAACGGGCGAAGAGAGTACAGCGCAAGTGAGTGAGCGGGTTCAGGTGGTAAGCCAGTCGGGAGTCATTTCTGACGACGCTGCTGGTTCCGGTGAGAAAGGTATTGGCTCGCTTGAGTTCGTTGTCGCATCCGCTCCTGGTGCCGGCAATGTCGACCTCGATGAAGTGACTGCGGAGTTGGTTGGAGCAGACGGACAGGAGACGTTCCAGCTACAAGACAATCCTCCGGTCACCGACGTGAATATCTTCACGAACGGGAACGACAACGTACTGACTGACAACAGCGACCGTGCTGAGGTTTCGATTGACTTGGAAGCGCTGAACGATCCGTACGAGCTTACTGAGGGAGACTCCCTGACGGTGACATTCACGACTGCGGCCGGCGCGTCCACGACGACCGAGATCCGCGTCCCGACCACGTTGGTCGGTGAAAACAGCGATTCGGTGAGGCTGTAA;ATGTTCGAAACCATACTGGACGAGGAAGAGCGCGGTCAAGTGGGGATCGGGACTCTCATCGTGTTCATCGCGATGGTGCTGGTGGCGGCGATCGCTGCCGGCGTCCTGATCAACACGGCCGGGTTCCTCCAAACGCAGGCGGAAGCAACGGGCGAAGAGAGTACAAGTCAGGTGAGCGAGCGGCTTCAGGTCGTGAGCCAGTCGGGTAACATCGCCGACAACGTCGCGGGAACGAGCGAGCGCGGCATCGGCTCGCTCGAGTTCGTCGTCGCGTCGGCGCCCGGCGCCGACAACATTGACCTCAACGAGGTATCGGTGGAGTTAGTCGGGACCTCCGGCCAGGAGACGTTCCAGCTCGACGAGAACCCGCCGGCGACCAACGATATCTTCACCAAGTCGGCCGACAGCAACGTCCTGACCGACAACAGTGACCGTGCCGAGGTCTCGATTGATCTCGAATCGGACGCGTTCGAGGATCCGAACGGGTACGCCCTCACTGAGGGCGACTCGCTGACGGTGACGTTCACGACCGCGGCAGGCGCATCGACGACGACCGAGATCCGCGTCCCGACCACGCTGGTCGGCGATGACGGCGATTCGGTGAGGCTGTAA;ATGTTCGAAACCATACTGGACGAGGAAGAGCGCGGGCAAGTGGGGATCGGGACCCTCATCGTGTTCATCGCGATGGTGCTGGTGGCGGCGATCGCCGCCGGCGTCCTGATCAACACGGCCGGGTTCCTTCAGACGCAAGCAGAAGCAACAGGGGAAGAGAGTACAGCTCAGGTGAGTGAGCGGATTCAAGTCATAAGCCAGTCGGGAGTCGTTGCCGACGATGCCGCTGGTTCCGGTGAGAAGGGTATCGGTTCGCTTGAGTTCGTCGTCGCATCCGCTCCTGGTGCCGGCAATGTGGACCTCGATGAAGTGACTGCGGAGTTGGTTGGAGCGGATGGACAGAAGACTTTCCAACTTCAGGATAACCCGCCGGTCACTGACGTGAGCATCTTCACCGGTACAACAACTGATAACGTACTAACTGATAACAGTGACCGTGCCGAGGTTTCGGTTGATCTTGAAGCGCTGAGCGATCCGTACGAACTCACTGAGGGTGACTCGCTTACCGTGACGTTCACGACCGCATCCGGCGCATCGACGACGACCGAAATTCGCGTCCCGACCACGCTGGTCGGCGATAACGGCGACTCGGTGAGGCTGTAA;ATGTTCGAAACCATACTGGACGAGGAAGAGCGCGGTCAAGTGGGGATCGGGACCCTCATCGTGTTCATCGCGATGGTGCTGGTGGCGGCGATCGCCGCCGGCGTCCTGATCAACACGGCCGGGTTCCTCCAGACGCAGGCGGAAGCAACGGGCGAAGAGAGTACAAGTCAGGTGAGCGAGCGGCTTCAGGTCGTGAGCCAGTCTGGTGACATCGCTGACAACGTCGCGGGCACCGGCGAGCGCGGCATCGGCTCGCTCGAGTTCGTTGTCGCGTCGGCACCCGGCGCGGACAACATCGACCTCGACGAGGTATCAGTGGAGTTAGTCGGGACCTCCGGGCAAGAGACGTTCCAGCTCGACGAGGACCCGCCGGCGACCAACGACATCTTCACCAAATCTGGGGATAGCCCTGTCCTGACGGACAACAGTGACCGTGCTGAAGTTGTCGTCAATCTTGAGGCAACTGACACGTTCGAGGACACTAACGGCTACGCGCTCACTGAGGGCGACTCGCTGACGGTGACGTTCACGACCGCGGCAGGCGCATCGACGACGACTGAGATCCGCGTCCCGACCACGCTGGTCGGCGATGACGGCGACTCGGTGAGGCTGTAA"
    annotation ""
    description "hypothetical protein"
    lengths 594
    lengths 594
    lengths 609
    lengths 609
    lengths 609
    lengths 612
    lengths 612
    lengths 612
    lengths 612
    lengths 612
    lengths 618
    lengths 618
    lengths 618
    lengths 618
    lengths 618
    lengths 618
    lengths 618
    lengths 618
    lengths 618
    lengths 618
    lengths 597
    lengths 612
    lengths 597
    lengths 594
    lengths 597
    lengths 612
    lengths 600
    lengths 612
    lengths 603
    lengths 603
    lengths 603
    lengths 615
    lengths 615
    lengths 615
    lengths 615
    lengths 615
    lengths 615
    lengths 615
    lengths 615
    lengths 615
    longCentroidID 618
    longCentroidID "31_1_242"
    paralog 0
    mergedDNA 0
    name "group_6392"
    genomeIDs "0;1;2;3;4;5;6;7;8;9;12;13;14;15;16;17;18;19;20;21;25;26;27;30;31;32;33;34;35;36;37;38;39;40;41;42;43;44;45;46"
    geneIDs "5_0_955;39_1_93;12_52_3;40_1_911;30_11_70;14_0_939;42_0_911;1_0_242;45_1_548;26_12_2;19_10_2;16_0_248;46_3_223;15_2_240;17_1_940;43_1_548;33_10_6;32_3_242;0_11_22;4_1_939;37_8_71;31_1_242;7_11_3;21_0_2834;36_1_548;38_1_911;2_1_939;13_1_460;35_7_71;6_0_939;18_9_2;9_15_72;20_3_206;8_0_931;3_4_242;44_1_242;25_8_107;27_3_101;34_1_242;41_1_93"
    degrees 9
  ]
  node [
    id 7929
    label "22026"
    size 15
    centroid "23_24_9;46_14_6;7_4_210;28_34_19;22_2_139;28_34_18;0_2_7;20_0_262;30_8_128;1_12_12"
    maxLenId 8
    members 0
    members 1
    members 2
    members 3
    members 4
    members 5
    members 6
    members 7
    members 14
    members 20
    members 22
    members 23
    members 28
    members 30
    members 46
    seqIDs "23_24_9"
    seqIDs "6_1_665"
    seqIDs "14_1_195"
    seqIDs "22_2_139"
    seqIDs "30_8_128"
    seqIDs "2_0_665"
    seqIDs "0_2_7"
    seqIDs "1_12_12"
    seqIDs "3_3_195"
    seqIDs "46_14_6"
    seqIDs "20_0_262"
    seqIDs "5_3_7"
    seqIDs "7_4_210"
    seqIDs "28_34_19"
    seqIDs "4_0_630"
    seqIDs "28_34_18"
    hasEnd 0
    protein "MADTVFPYPGGKSRFASWILDQVPEHTCFVEVFGGAAGVLANKDPDMSTVEVYNDRDGDLVQFFEVLRDKSEELAAWLDRTPYSREIYDEWAHKFFHGYRPSDPIERAGQFFYLRYTQWGATYDSKAGFGTSKVRSQASSYANKVDRLDEFAERFGDVVVENLDWADVFEKYDSEDTVFYCDPPYVGYEDYYLVNTIDHEALIDGLAGLEGDWICSYEDPPGTFEDVYMLDRDEKRFINSGKRGSAKDAKERLVMNFDPECV;MADAVFPYPGGKSRFASWILDQVPEHTCFVEVFGGAAGVLANKDPDTSTVEVYNDRDGDLVQFFEVLRDRSEELVAWLDRTPYSREIYDEWAHKFFHGYRPADPIERAGQFFYLRYTQWGGKYDSRSGFGTSKVRSLALSYANKVDRLDEFAERFGDVVVENLDWADVFEKYDSEDTVFYCDPPYVGYEDYYLVNTIDHEALVDGLAGLEGDWICSYEDLPGTFEDVYVLDRDEKRFINSGKRGSSKDAKERLVMNFDPELV;MADAVFPYPGGKSRFASWILDQVPEHTCFVEVFGDAAGVLANKDPETSDVEVYNDRDGDLVQFFEVLRDRCEELVAWLDRTPYSRELHDEWAHKFFHGYRPSDPIERAGQFFYLRYTQWGGKYDGPAGFGTSKVSSRALSYANKVDRLDKFAERFGDVVVENLDWADVFEKYDSEDTVFYCDPPYVGYEDYYLVNTIDHEALVDGLAGLEGD;VSSRALSYANKVDRLDEFAERFGDVVVENLDWADVFEKYDSEDTVFYCDPPYVGYEDYYLVNTIDHEALVDGLAGLEGDWICSYEDLPGTFEDVYVLDRDEKRFINSGKRGEAKDAKERLVMNFEPKK;MADAVFPYPGGKSRFASWILDRVPEHTCFVEVFGGAAGVLANKDPDTSTVEVYNDRDGDLVQFFEVLGDRSEELVAWLDRTPYSRELHDEWAHKFFHGYRPSDPIERAGQFFYLRYTQWGGKYDGPAGFGTSKVSSRALSYANKVDHLDEFAERFGDVVVETLDWADVFEKYDSEDTVFYCDPPYVGYEDYYLVNTIDHEALVDGLVGLEGDWICSYEDLPEGFEDVYVLDRDEKRFISNGKRGEAKDAKERLVMNFEPKGV;MADAVFPYPGGKSRFASWILDQVPEHTCFVEVFGGAAGVLANKDPDTSTVEVYNDRDGDLVQFFEVLRDRSEELVA;MADAVFPYPGGKSRFASWILDQVPEHTCFVEVFGGAAGVLANKDPETSDVEVYNDRDGDLVQFFEVLRDRSEELVAWLDRTPYSRELYDEWAHKFLNGYRPSDPIERAGQFFYLRCTQWGGKYDGPAGFGTSKVSSRALSYANKVDRLDEFAERFGDVVVENLDWADVFEKYDSEDTVFYCDPPYVGYEDYYLVNTIDHEALVDGLAGLEGDWICSYEDLPGTFEDVYVLDRDEKRFISNGKRGEAKDAKERLVMNFEPEARSQ;MADAVFPYPGGKSRFASWILDQVPEHTCFVEVFGGAAGVLANKDPDTSDVEVYNDRDGDLVQFFEVLRDRSEELVAWLDRTPYSRELHDEWAHKFFHGYRPSDPIERAGQFFYLRYTQWGGKYDGPAGFGTSKVSSRALSYANKVDRLDEFAERFGDVVVENLDWADVFEKYDSEDTVFYCDPPYVGYEDYYLVNTIDHEALVDGLAGLGGDWICSYEDLPEGFEDVYVLDRDGKRFISNGKRGEAKDAKERLVMNFEPEARSQ;MADAVFPYPGGKSRFASWILDQVPEHTCFVEVFGGAAGVLANKDPDTSDVEVYNDRDGDLVQFFEVLRDRSEELVAWLDRTPYSREIYDEWAHKFFHGYRPADPIGRAGQFFYLRYTQWGGKYDSRSGFGTSKVRSLALSYANKVDRLDEFAERFGDVVVENLDWADVFEKYDSEDTVFYCDPPYVGYEDYYLVNTIDHEALVDGLAGLEGDWICSYEDLPGTFEDVYVLNRDEKRFISNGKRGEAKDAKERLVMNFEPEARSQ;MTDAVFPYPGGKSRFASWILDQVPEHTCFVEVFGGAAGVLANKDPETSDVEVYNDRDGDLVQFFEVLRDRSEELVAWLDRTPYSREIYDEWAHKFFHGYRPSDPIERAGQFFYLRYTQWGGKYDSRSGFGTSKVRSLALSYANKVDRLDEFAERFGDVVVENLDWADVFEKYDSEDTVFYCDPPYVGYEDYYLVNTIDHEALVDGLAGLEGDWICSYEDLPEGFEDVYVLDRDEKRFISNGKRGEAKDAKERLVMNFDPEAQ"
    dna "ATGGCGGACACCGTCTTCCCCTACCCCGGCGGGAAGAGCCGCTTCGCGTCGTGGATCCTCGATCAGGTCCCGGAGCACACCTGCTTCGTGGAAGTGTTCGGGGGCGCCGCCGGCGTGCTCGCGAACAAGGACCCGGACATGAGCACGGTCGAGGTGTACAACGACCGCGACGGCGACCTCGTCCAGTTCTTCGAGGTCCTCCGCGACAAGTCGGAAGAGCTAGCCGCGTGGCTTGACCGGACACCGTATTCGCGGGAGATTTACGACGAGTGGGCACACAAGTTCTTCCACGGGTACCGGCCGAGCGACCCGATCGAGCGTGCCGGGCAGTTCTTCTACCTACGCTACACTCAATGGGGGGCGACGTACGACAGCAAAGCCGGGTTCGGAACCTCGAAAGTCCGGAGTCAGGCCAGCTCCTACGCGAACAAGGTCGACCGTCTCGACGAGTTCGCCGAGCGGTTCGGGGACGTGGTCGTGGAGAACCTCGACTGGGCCGACGTCTTCGAGAAGTACGACAGCGAGGACACCGTGTTCTACTGCGACCCGCCGTACGTCGGCTACGAGGACTACTACCTCGTGAACACGATCGACCACGAGGCGCTCATCGACGGGCTGGCGGGACTTGAGGGCGACTGGATCTGCTCGTACGAGGACCCGCCGGGAACGTTCGAGGACGTGTACATGCTCGACCGCGACGAGAAGCGATTCATCAACAGCGGGAAGCGCGGATCGGCGAAAGACGCGAAAGAGCGGTTGGTGATGAACTTCGATCCGGAGTGTGTCTAG;ATGGCGGACGCCGTCTTCCCCTACCCCGGCGGGAAGAGTCGCTTCGCGTCGTGGATCCTCGATCAGGTCCCTGAGCACACCTGCTTCGTGGAAGTGTTCGGGGGCGCCGCCGGCGTACTCGCGAACAAGGACCCGGACACGAGCACGGTCGAGGTGTACAACGATCGCGACGGCGACCTCGTCCAGTTCTTCGAGGTCCTTCGCGACCGCTCGGAGGAGCTGGTCGCGTGGCTCGACCGGACGCCGTACTCGCGCGAGATATACGACGAGTGGGCGCACAAATTCTTCCACGGCTACCGACCAGCCGACCCGATCGAGCGCGCCGGGCAGTTCTTCTACCTCCGGTACACGCAGTGGGGCGGGAAGTACGACTCGCGATCGGGGTTCGGGACTTCGAAGGTCCGGAGTCTGGCTCTCTCGTACGCGAACAAGGTCGACCGCCTCGACGAGTTCGCCGAGCGGTTCGGGGACGTGGTGGTCGAGAACCTCGACTGGGCCGACGTCTTCGAAAAGTACGACAGCGAGGACACCGTGTTCTACTGCGACCCGCCGTACGTCGGCTACGAGGACTACTACCTCGTGAACACGATCGACCACGAGGCGCTCGTCGACGGGCTTGCGGGGCTAGAGGGCGACTGGATCTGCTCGTACGAGGACCTGCCGGGGACGTTCGAGGACGTGTACGTGCTCGACCGCGACGAGAAGCGGTTCATCAACAGCGGGAAGCGCGGGTCGTCGAAGGACGCCAAAGAGCGGCTCGTGATGAACTTCGATCCGGAGCTAGTGTAA;ATGGCGGACGCCGTCTTTCCCTACCCCGGCGGGAAGAGCCGCTTCGCGTCGTGGATCCTCGATCAGGTTCCCGAGCACACCTGCTTCGTGGAAGTGTTCGGGGACGCCGCCGGCGTGCTCGCGAACAAGGACCCGGAGACGAGCGACGTCGAGGTGTACAACGACCGCGACGGCGACCTCGTCCAGTTCTTCGAGGTCCTTCGCGACCGCTGCGAGGAGCTGGTCGCGTGGCTCGACCGGACGCCGTACTCGCGCGAGCTCCATGACGAGTGGGCGCACAAGTTCTTCCACGGCTACCGGCCGAGCGACCCGATCGAGCGCGCCGGGCAGTTCTTCTACCTCCGGTACACGCAGTGGGGCGGGAAGTACGACGGCCCGGCCGGGTTCGGGACCTCGAAGGTGTCGAGTCGGGCGCTGTCGTACGCGAACAAGGTCGACCGCCTCGACAAGTTCGCCGAGCGGTTCGGGGACGTGGTCGTCGAGAACCTCGACTGGGCCGATGTCTTCGAGAAGTACGACAGCGAGGACACGGTGTTCTACTGTGACCCGCCGTACGTCGGCTACGAGGATTACTACCTCGTGAACACGATCGACCACGAGGCGCTCGTCGACGGGCTCGCGGGACTGGAGGGCGACTGA;GTGTCGAGTCGGGCGCTGTCGTACGCGAACAAGGTCGACCGCCTCGATGAGTTCGCCGAGCGGTTCGGGGACGTGGTCGTCGAGAACCTCGACTGGGCCGACGTCTTCGAGAAGTACGACAGCGAGGACACCGTGTTCTACTGCGACCCGCCGTACGTCGGCTACGAGGATTACTACCTCGTGAACACGATCGACCACGAGGCGCTCGTCGACGGGCTCGCGGGACTGGAAGGCGACTGGATCTGTTCGTACGAGGACCTGCCGGGGACGTTCGAGGACGTGTACGTGCTCGACCGCGACGAGAAGCGGTTCATCAACAGCGGGAAGCGAGGTGAGGCGAAGGATGCGAAAGAGCGGTTAGTGATGAATTTTGAGCCGAAAAAGTGA;ATGGCGGACGCCGTCTTCCCCTACCCCGGCGGGAAGAGCCGCTTCGCGTCGTGGATCCTCGATCGGGTCCCGGAGCACACCTGCTTCGTGGAAGTGTTCGGGGGCGCCGCCGGCGTGCTCGCGAACAAGGACCCGGACACGAGCACGGTCGAGGTGTACAACGACCGCGACGGCGACCTCGTCCAGTTCTTCGAGGTCCTTGGCGACCGCTCGGAGGAGCTGGTCGCGTGGCTCGACCGGACGCCGTACTCGCGCGAGCTCCACGACGAGTGGGCGCACAAGTTCTTCCACGGGTACCGGCCGAGCGACCCGATCGAGCGCGCCGGGCAGTTCTTCTACCTCCGGTACACGCAGTGGGGCGGGAAGTACGACGGCCCGGCCGGGTTCGGGACCTCGAAGGTGTCGAGTCGGGCGCTGTCGTACGCGAACAAGGTCGACCACCTCGACGAGTTCGCCGAGCGGTTCGGAGACGTGGTCGTCGAGACGCTTGACTGGGCCGACGTCTTCGAGAAGTACGACAGCGAGGACACGGTGTTCTACTGTGACCCGCCGTACGTTGGCTACGAGGATTACTACCTCGTGAACACGATCGACCACGAGGCGCTCGTCGACGGGCTCGTGGGACTGGAGGGCGACTGGATCTGCTCGTACGAGGACCTTCCGGAGGGCTTTGAGGACGTGTACGTACTCGACCGCGACGAGAAACGGTTCATCAGCAACGGGAAGCGTGGGGAAGCGAAGGATGCGAAAGAGCGGTTGGTGATGAACTTTGAGCCGAAGGGGGTGTGA;ATGGCGGACGCCGTCTTCCCCTACCCCGGCGGGAAGAGCCGCTTCGCGTCGTGGATCCTCGATCAGGTCCCGGAGCACACCTGCTTCGTGGAAGTGTTCGGGGGCGCCGCCGGCGTGCTCGCGAACAAGGACCCGGACACGAGCACGGTCGAGGTGTACAACGACCGCGACGGCGACCTCGTCCAGTTCTTCGAGGTCCTTCGCGACCGCTCGGAGGAGCTGGTCGCGTGA;ATGGCGGACGCCGTCTTCCCCTACCCCGGCGGGAAGAGCCGCTTCGCGTCGTGGATCCTCGATCAGGTTCCCGAGCACACCTGCTTCGTGGAAGTGTTCGGGGGCGCCGCCGGCGTGCTCGCGAACAAGGACCCGGAGACGAGCGACGTCGAGGTGTACAACGATCGCGACGGCGACCTCGTCCAGTTCTTCGAGGTCCTTCGCGACCGCTCGGAGGAGCTGGTCGCGTGGCTTGACCGAACGCCGTACTCGCGCGAGCTCTACGACGAGTGGGCGCACAAGTTCCTCAACGGCTACCGGCCGAGCGACCCGATCGAGCGCGCCGGGCAGTTCTTCTACCTCCGGTGCACGCAGTGGGGCGGGAAGTACGACGGGCCGGCCGGGTTCGGGACCTCGAAGGTGTCGAGTCGGGCGCTGTCGTACGCGAACAAGGTCGACCGCCTCGACGAGTTCGCCGAGCGGTTCGGGGACGTGGTCGTCGAGAACCTCGACTGGGCCGACGTCTTCGAGAAATACGACAGCGAGGACACGGTGTTCTACTGCGATCCGCCGTACGTCGGCTACGAGGACTACTACCTCGTGAACACGATCGACCACGAGGCGCTCGTCGACGGGCTCGCGGGACTGGAAGGCGACTGGATCTGCTCGTACGAGGACCTGCCGGGGACGTTCGAGGACGTGTACGTGCTCGACCGCGACGAGAAGCGGTTCATCAGCAACGGGAAGCGTGGGGAAGCGAAGGATGCGAAAGAGCGGTTGGTGATGAACTTTGAGCCGGAGGCTAGATCACAGTAA;ATGGCGGACGCCGTCTTCCCCTACCCCGGCGGGAAGAGTCGCTTCGCGTCGTGGATCCTCGATCAGGTTCCCGAGCACACCTGCTTCGTGGAAGTGTTCGGGGGCGCCGCCGGCGTGCTCGCGAACAAGGACCCGGACACGAGCGACGTCGAGGTGTACAACGACCGCGACGGCGACCTCGTCCAGTTCTTCGAGGTCCTTCGCGACCGCTCGGAGGAGCTGGTCGCGTGGCTCGACCGGACGCCGTACTCGCGCGAGCTCCACGACGAGTGGGCGCACAAGTTCTTCCACGGCTACCGGCCGAGTGACCCGATCGAGCGCGCCGGACAGTTCTTTTACCTCCGCTACACGCAGTGGGGCGGGAAGTACGACGGGCCGGCCGGGTTCGGGACCTCGAAGGTGTCGAGTCGGGCGCTGTCGTACGCAAACAAGGTCGACCGCCTCGACGAGTTCGCCGAGCGGTTCGGGGACGTGGTCGTCGAGAACCTCGACTGGGCCGACGTCTTCGAGAAATACGACAGCGAGGACACGGTGTTCTACTGCGATCCGCCGTACGTCGGCTACGAGGACTACTACCTCGTGAACACGATCGACCACGAGGCGCTCGTCGACGGGCTCGCGGGACTGGGGGGCGACTGGATCTGCTCGTACGAGGACCTTCCGGAGGGCTTTGAGGATGTGTACGTACTCGACCGCGACGGGAAACGGTTCATCAGCAACGGGAAGCGTGGGGAAGCGAAGGATGCGAAAGAGCGGTTGGTGATGAACTTTGAGCCGGAGGCTAGATCACAGTAA;ATGGCGGACGCCGTCTTCCCCTACCCCGGCGGGAAGAGCCGCTTCGCGTCGTGGATCCTCGATCAGGTCCCGGAGCACACCTGCTTCGTGGAAGTGTTCGGGGGCGCCGCCGGCGTGCTCGCGAACAAGGACCCGGACACGAGCGACGTCGAGGTGTACAACGATCGCGACGGCGACCTCGTCCAGTTCTTCGAGGTCCTCCGCGACCGCTCGGAGGAGCTGGTCGCGTGGCTCGACCGGACGCCGTACTCGCGCGAGATATACGACGAGTGGGCGCACAAATTCTTCCACGGCTACCGACCAGCCGACCCGATCGGGCGCGCCGGGCAGTTCTTCTACCTCCGGTACACGCAGTGGGGCGGGAAGTACGACTCGCGGTCGGGGTTCGGGACTTCGAAAGTCCGGAGTCTGGCTCTCTCGTACGCGAACAAGGTCGACCGCCTCGACGAGTTCGCCGAGCGGTTCGGGGACGTGGTCGTCGAGAACCTCGACTGGGCCGACGTCTTCGAGAAGTACGACAGCGAGGACACCGTGTTCTACTGCGACCCGCCGTACGTCGGCTACGAGGACTACTACCTCGTGAACACGATCGACCACGAGGCGCTCGTCGACGGGCTCGCGGGACTGGAAGGCGACTGGATCTGCTCGTACGAGGACCTGCCGGGGACGTTCGAGGACGTGTACGTGCTCAACCGCGACGAGAAGCGGTTCATCAGCAACGGGAAGCGTGGGGAAGCGAAGGATGCGAAAGAGCGGTTGGTGATGAACTTTGAGCCGGAGGCTAGATCACAGTAA;ATGACGGACGCCGTCTTCCCCTACCCCGGCGGGAAGAGCCGCTTCGCCTCGTGGATCCTCGATCAGGTCCCGGAGCACACCTGCTTCGTGGAAGTGTTCGGGGGCGCTGCCGGCGTGCTCGCGAACAAGGACCCGGAGACGAGCGACGTCGAGGTGTACAACGACCGCGACGGCGACCTCGTCCAGTTCTTCGAGGTCCTTCGCGACCGCTCGGAGGAGCTGGTCGCGTGGCTCGACCGGACGCCGTACTCGCGGGAGATCTACGACGAGTGGGCGCACAAGTTCTTCCACGGGTACCGGCCGAGCGACCCGATCGAGCGCGCCGGGCAGTTCTTCTACCTCCGGTACACGCAGTGGGGCGGGAAGTACGACTCGCGGTCGGGGTTCGGGACTTCGAAGGTCCGGAGTCTGGCTCTCTCGTACGCGAACAAGGTCGACCGGCTCGACGAGTTCGCCGAGCGGTTCGGGGACGTGGTCGTCGAGAACCTCGACTGGGCCGACGTCTTCGAGAAGTACGACAGCGAGGACACCGTGTTCTACTGCGACCCGCCGTACGTCGGCTACGAGGACTACTACCTCGTGAACACGATCGACCACGAGGCGCTCGTCGACGGGCTCGCGGGACTGGAGGGCGACTGGATCTGCTCGTACGAGGACCTTCCGGAGGGCTTTGAGGACGTGTACGTACTCGACCGCGACGAGAAACGGTTCATCAGCAACGGGAAGCGTGGGGAAGCGAAGGATGCGAAAGAGCGGTTGGTGATGAACTTCGACCCAGAGGCCCAGTAA"
    annotation ""
    description "hypothetical protein"
    lengths 789
    lengths 789
    lengths 639
    lengths 387
    lengths 789
    lengths 231
    lengths 795
    lengths 795
    lengths 795
    lengths 789
    lengths 789
    lengths 789
    lengths 789
    lengths 789
    lengths 789
    lengths 789
    longCentroidID 795
    longCentroidID "30_8_128"
    paralog 0
    mergedDNA 1
    name "group_6393"
    genomeIDs "0;1;2;3;4;5;6;7;14;20;22;23;28;30;46"
    geneIDs "23_24_9;6_1_665;14_1_195;22_2_139;30_8_128;2_0_665;0_2_7;1_12_12;3_3_195;46_14_6;20_0_262;5_3_7;7_4_210;28_34_19;4_0_630;28_34_18"
    degrees 7
  ]
  node [
    id 7930
    label "22028"
    size 4
    centroid "12_15_19;0_8_89;22_32_11;20_14_28;22_24_0"
    maxLenId 1
    members 0
    members 12
    members 20
    members 22
    seqIDs "12_15_19"
    seqIDs "22_24_0"
    seqIDs "20_14_28"
    seqIDs "22_32_11"
    seqIDs "0_8_89"
    hasEnd 1
    protein "MTVDVSSGVPNYTVTYEGTTYVESSPIGFNFSGQEAFGTDISGSGPNILVTGGERGTTTEEWTPEWGEFASVEEEYSYLTLNLQETTEDGRAASLEVRVFNSGLGFRVVLDDGFGEFSIDSENTEFNFAGDYDAWWIENEWVNPRFEQEYATGTLSDIPSGGGSTRPNGNSVRRGAHTPLTMDTGGNGPYLSVHESNLKNYASLSLASQSNAGSPEFAAELAPLPDGSSVKASAPHMTPWRTIQIGDTPGDLVESQLIPLLADPLDESVFPSGDTSWLENGRKYVGIWWTMIAGSANWEYKSDSEISGDPARYIHGARTERMKRYMRFASEHGLDSVLAEGWNKGWSSYGANADGTALEIGIDDSYPDFDVNEVTEFGANLSTPVEMTMHNETSGNLGNYEDEIENEDIFEAYESAGIRSIKNGYVNDPGLYDKLSDQEATHTHHSQRAVNHHQTVIQAAAANRQMLEIHEGIKPTGEIRTYPNVAAREVVKAQEYDGFGALGTNVGRDHHVTLPFTRMLAGPTSYQPGIFDITFNDTDGDQIQTTRAKQLAMYPVYLAGLQMAADRIEAYIDSTFEIGEFVQAQAGDLNNMFTADQWRNAYGAHYVPVDPSRGDPDRESTATFTIKNVTESGTYDLHLRYASDEKDNRNVVTNNGNPELTLLVNGSERKLTPAFTDYWDDWDIHTVSIDLEAGDNTVAIELGPNEVGGLNLNTIGVTEQNSDPPFPAAYTDFGDTHTENENYDTEPEFDFIKQVPTSWDETTVVDAAIGEYIIVARRSGEEWFLGAMTNGNARDLTIPLDEFLTARDNGWSVTEYADASGTGVDSDPTKVEISKYRASASDTVAISMGASGGTAMRIQPANSPSVTVAEFDDPKGDDNGPGSYTYPNNDAFYDGAFDLRQFTLTESESSYEFTFEVENLEKVFNAEYFSPQFFTVWVRDSSISNGSNTENGDLNVNVEFANDWHYRIAASGLGRTNENFKRDIIDANGEDLGIPEMTVSLTANTVTLVVSKDSLDINLTNTEVIPVVGSENFGEFRNVQKAATEFIFGGAREGAAGNAPRVIDLITPNSVSQVEALSYDVNNKATLPFVSL;MTVDVSSGVPNYTVTYEGTTYVESSPIGFNFSGQEAFGTDISGSGPNILVTGGERGTTTEEWTPEWGEFASVEEEYSYLTLNLQETTEDGRAASLEVRVFNSGLGFRVVLDDGFGEFSIDSENTEFNFAGDYDAWWIENEWVNPRFEQEYATGTLSDIPSGGGSTRPNGNSVRRGAHTPLTMDTGGNGPYLSVHESNLKNYASLSLASQSNAGSPEFAAELAPLPDGSSVKASAPHMTPWRTIQIGDTPGDLVGSQLIPLLADPLDESVFPSGDTSWLENGRKYVGIWWTMIAGSANWEYKSDSEISGNPAAYIHGARTERMKRYMRFASEHGLDSVLAEGWNEGWSSYGADADGTTLEIGIDDSYPDFDVNEVTEFGANLSTPVEMTIHNETSGNLGNYEDEIKNESIFEDYEDVGIRSIKNGYVNDPGLYDELNDQEATHTHHSQRAVNHHQTVIQAAAANRQMLEIHEGIKPTGEIRTYPNVAAREVVKAQEYDGFGALGTNVGRDHHVTLPFTRMLAGPTSYQPGIFDITFNDTDGDQIQTTRAKQLAMYPVYLAGLQMAADRIEAYIDSTFEIGEFVQAQAGDLNNMFTADQWRNAYGAHYVPVDPSRGDPDRESTATFTIKNVTESGTYDLHLRYASDEEDNRNVVTNNGNPELTLLVNGSERKLTPAFTDYWDDWDIHTVSIDLEAGDNTVAIELGPNEVGGLNLNTIGVTEQNSDPPFPAAYTDFENTHTEKENYDTEPEFDFIKQVPTSWDETIVVDAAIGEYIIVARRNGEEWFLGAMTDGNARGLTVPLDEFLTARDNGWSVTEYADASGTGVDSDPTKVEISKYRASASGTVAISMGASGGTAMRIQPADSPSVTVAEFDDPKGDDNGPGSYTYPSNDAFYDGAFDLRQFTLTESESSYEFTFEVENLEKVFNAEYFSPQFFTVWVRDPSISNGSNTENGDLAVNVEFANDWHYRIAASGLGRTNENFKRDIIDANGEGLGIPEMTVSLTADTVTLVVEKDSLNINLTNTEVIPVVGSENFGTFRNVGETAGEFNFGGARAGATGNAPRVIDLITPDGVSQVEALAYNENNKAILPFVSL;MTVDVSSGVPNYTVTYEGTTYVESSPIGFNFSGQEAFGTDISGSGPNILVTGGERGTATEEWTPEWGEFDSVEEEYSYLTLNLQETTEDGRAASLEVRVFNSGLGFRVVLDDGFGEFSIDSENTEFNFAGDYDAWWIENEWVNPRFEQEYATGTLSDIPSGGGSTRPNGNSVRRGAHTPLTMDTGGNGPYLSVHESNLKNYASLSLASQSNAGSPEFAAELAPLPDGSSVKASAPHMTPWRTIQIGDTPGDLVESQLIPLLADPLDESVFPSGDTSWLENGRKYVGIWWTMIAGSANWEYKSDSEISRNNNNPAAYIHGARTERMKRHMRFASEHGLDSVLAEGWNKGWNSYGASADGTDLEIGINDSYPDFDVNEVTDFGGSLSNPVEMTMHNETSGNLGNYEDEIKNEGIFEDYEDVGIRSIKNGYVNDPGLYDELSDQEATHTHHSQRAVNHHQTVIQAAAANRQMLEIHEGIKPTGEIRTYPNVAAREVVKAQEYDGFGALGSNVGRDHHVTLPFTRMLAGPTSYQPGIFDITFNDTEGDQIQTTRAKQLAMYPVYLAGLQMAADRIEAYIDSTVEVGEFVQAQAGDLDGMITADQWRNAYGAHYVPVDPNRESRGAAATFTIKNVAEAGTYDLHLRYASDEEENRNAVTNNGNPELTLLVNGSERKLTPAFTNYWDDWDIHTVSIDLEAGDNTVAIELGSDDVGGLNLNTIGVTEQNSDPPFPAAYTDFEDRHTENENYDTDPEFDFIKQVPTNWDETTVLDAAIGEYIIVARRSGEEWFLGAMTDGNARDIRL;MTVDVSSGVPNYTVTYEGTTYVESSPIGFNFSGQEAFGTDISGSGPNILVTGGERGTATEEWTPEWGEFASVEEEYSYLTLNLQETTEDGRAASLEVRVFNSGLGFRVVLDDGFGEFSIDSENTEFNFAGDYDAWWIENEWVNPRFEQEYATGTLSDIPSGGGSTRPNGNSVRRGAHTPLTMDTGGNGPYLSVHESNLKNYASLSLASQSNAGSPEFAAELAPLPDGSSVKASAPHMTPWRTIQIGDTPGDLIESQLIPLLADPLDEAAFPGGDTSWLENGRKYVGIWWTMIAGSANWEYKSDSEISGDPARYIHGARTERMKRYMRFASEHGLDSVLAEGWNKGWSSYGANADGTALEIGIDDSYPDFDVNEVTEFGANLSTPVEMTIHNETSGNLGNYEDEIENEDIFEAYESAGIRSIKNGYVNDPGLYDKLSDQEATHTHHSQRAVNHHQTVIQAAAANRQMLEIHEGIKPTGEIRTYPNVAAREVVKAQEYDGFPDITGAPLGSNVGRDHHVTLPFTRMLAGPTSYQPGIFDITFNDSEGQIQTTRAKQLAMYPVYLAGLQMAADRIEAYIDSTFEIGEFVQAQAGDLNNMITADQWRNAYGAHYVPVDPSRGDPNRESTATFIIKNVAEAGTYDLHLRYASDEEENRFEVTNNGPEFTLSVNGSKRKVTPAFTDYWDDWDIHTVSIDLEAGDNTVAIELGLNEVGGLNLNTIGVTEQNSDPPFPAAYTDFEDRHTERENYDTEPEFDFMKQVPTNWDETTVVDAAIGEYIIVARRSGEEWFLGAMTDGNARDLTVPLDEFLTARDNGWSVTEYADAPGTGVDSDPTKVEISNYRASVSDIVTVSMGASGGAAMRIRPADSPSVTVAEFDDPKGDDNGPGSYTYPTANNFNDGAFDLRSFRVLETDQKYRFTFEVEDLYDTFGGTFSPHYFLVYLRDPEADGGRTEKFEDKNLSPKLTANFAKAWQYRIDASGFGTGMIDANGQKVATPDVSANFESNTADISIPKSVIGGDLSGWELLPVVASEESGSLRSVKADAGGFNFGGAKEDAVDSAPQVIDMITPEGTTQSEALSYDKNTPATLPFVSL;MRIRPADSPSVTVAEFDDPKSDDNGPGSYTYPTANNFNDGAFDLRSFRVLETDQKYRFTFEVEDLYDTFGGTFSPHYFLVYLRDPEADGGRTSAFNDLELTANFAKAWQYRIDASGFGTEMIDANGQKVATPDVSANFESNTADISIPKSVIGGDLSGWELLPVVASEESGSLRSVKADAGEFNFGGAKEDAVDSAPQVIDMLTPEGTTQSEALSYDKNTPATLPFVSL"
    dna "ATGACGGTCGACGTTTCGTCGGGCGTCCCAAATTATACTGTTACTTACGAGGGAACAACATACGTCGAGTCGTCGCCGATCGGATTCAACTTTTCCGGACAAGAGGCGTTTGGGACAGACATTAGCGGGAGCGGACCGAATATTCTGGTGACTGGAGGGGAGCGGGGAACAACGACCGAGGAGTGGACCCCCGAATGGGGTGAATTCGCCTCTGTCGAAGAAGAGTACAGCTACCTCACCCTCAATCTCCAAGAGACCACAGAAGATGGCCGAGCAGCAAGCCTTGAGGTGCGAGTATTCAACAGCGGGCTCGGTTTCCGTGTAGTGTTGGATGACGGATTTGGAGAGTTCAGTATTGACTCTGAGAACACGGAGTTTAACTTCGCTGGTGATTACGACGCTTGGTGGATCGAAAACGAGTGGGTTAATCCGCGGTTTGAACAGGAGTATGCCACAGGAACTTTGAGCGATATTCCTTCAGGGGGAGGATCTACCAGGCCAAACGGAAACTCCGTGCGGCGCGGAGCACACACGCCGCTGACGATGGACACTGGCGGTAACGGGCCATATCTAAGCGTTCACGAATCAAACCTCAAAAATTATGCTTCCCTGTCGCTGGCATCTCAGTCTAACGCAGGCAGTCCGGAATTTGCAGCTGAACTCGCGCCACTCCCAGACGGGTCATCTGTGAAAGCTTCGGCCCCCCATATGACCCCTTGGCGGACGATACAGATCGGAGACACACCGGGTGATCTTGTGGAGTCTCAACTCATTCCGTTGCTAGCGGACCCACTCGACGAGTCGGTGTTCCCGAGCGGTGACACGTCATGGCTCGAAAACGGTCGCAAATATGTTGGTATCTGGTGGACGATGATCGCTGGGAGCGCCAACTGGGAGTACAAGAGTGACAGCGAGATCTCTGGGGACCCTGCTAGGTACATCCACGGCGCGCGGACCGAACGCATGAAGCGATATATGCGGTTCGCGAGTGAACACGGTCTCGACAGTGTTCTGGCAGAAGGATGGAATAAAGGCTGGAGCAGTTACGGTGCCAATGCTGATGGAACTGCCCTCGAAATTGGTATTGACGACTCCTATCCAGACTTTGATGTGAACGAGGTCACCGAGTTCGGAGCAAACCTCTCAACCCCGGTAGAGATGACTATGCATAACGAAACCTCCGGGAATCTCGGTAACTACGAAGACGAAATCGAAAATGAGGATATATTTGAAGCGTATGAGAGTGCGGGGATTCGATCGATCAAGAACGGGTATGTCAATGACCCTGGTCTATACGACAAATTGAGCGATCAAGAGGCGACTCACACCCACCACTCTCAGCGTGCGGTGAACCACCACCAAACGGTCATCCAAGCTGCTGCTGCGAACCGTCAGATGCTGGAGATTCACGAGGGGATCAAACCGACCGGCGAGATTCGGACATATCCGAATGTTGCAGCCCGAGAAGTGGTGAAAGCACAAGAGTACGACGGGTTTGGCGCACTTGGTACAAACGTTGGACGGGATCACCACGTCACTCTTCCATTCACCCGGATGCTCGCAGGACCAACGAGTTACCAGCCAGGTATCTTTGACATCACATTCAACGATACTGATGGTGACCAAATCCAGACGACTCGCGCTAAGCAACTAGCGATGTATCCGGTGTACCTAGCTGGCCTCCAGATGGCTGCTGACCGCATCGAAGCGTATATCGATAGTACGTTTGAAATTGGTGAGTTTGTTCAGGCGCAGGCTGGGGATCTGAATAACATGTTCACCGCTGATCAGTGGCGCAACGCCTACGGCGCTCATTACGTCCCCGTTGACCCCAGTCGTGGTGATCCCGATCGTGAATCGACAGCGACATTCACAATCAAAAATGTTACTGAATCAGGGACTTACGATCTCCACCTCCGGTATGCGAGTGACGAGAAAGACAACCGAAACGTGGTCACTAATAATGGTAACCCAGAACTCACACTATTGGTTAACGGCTCCGAACGGAAACTCACGCCGGCGTTCACAGACTACTGGGATGATTGGGATATCCATACCGTTTCGATCGATCTTGAGGCCGGTGACAACACAGTAGCAATAGAACTCGGCCCGAATGAGGTCGGCGGTCTAAACCTCAATACCATCGGTGTCACCGAGCAGAACAGCGATCCACCGTTCCCTGCGGCGTACACTGACTTCGGGGACACGCACACTGAAAACGAGAATTACGACACGGAACCGGAGTTCGACTTCATTAAGCAGGTACCTACGAGCTGGGACGAGACAACTGTTGTGGACGCCGCCATTGGAGAATACATTATTGTCGCCAGACGCAGCGGTGAAGAGTGGTTCCTCGGTGCAATGACTAACGGAAATGCCCGAGACTTAACAATACCATTGGATGAATTCCTCACTGCGAGGGACAATGGGTGGTCAGTAACGGAGTATGCTGACGCCTCTGGGACTGGAGTAGATAGTGATCCAACAAAGGTCGAAATTAGCAAATACCGTGCGTCAGCTAGCGACACAGTTGCTATTTCGATGGGTGCCAGCGGCGGTACTGCGATGCGTATCCAACCCGCTAATTCTCCCAGTGTCACTGTTGCTGAATTCGATGATCCAAAAGGTGATGATAACGGTCCTGGCTCATACACCTACCCGAACAATGACGCATTTTATGACGGAGCCTTTGACCTGCGCCAGTTCACGCTGACCGAGTCTGAAAGTAGTTATGAGTTTACGTTTGAGGTCGAGAACTTGGAGAAAGTATTCAATGCTGAATATTTCTCACCACAGTTCTTCACAGTATGGGTTCGTGACTCATCAATCTCTAACGGGAGCAATACTGAGAACGGCGACCTAAATGTGAACGTAGAGTTCGCCAATGACTGGCATTACCGAATCGCTGCCAGCGGTCTCGGGCGCACAAACGAGAATTTCAAGAGAGACATCATCGATGCCAATGGAGAGGATCTTGGCATCCCAGAGATGACTGTCAGCCTTACTGCCAATACTGTGACGCTGGTCGTAAGTAAAGATAGTCTAGATATTAATCTCACCAACACAGAGGTCATACCAGTGGTTGGCTCTGAGAACTTCGGCGAGTTCCGGAACGTACAGAAGGCTGCCACCGAATTCATCTTCGGCGGAGCCCGTGAGGGGGCCGCCGGAAATGCTCCACGAGTGATCGATTTGATTACCCCCAATAGCGTGAGTCAAGTTGAAGCACTCTCTTATGATGTGAACAACAAAGCAACACTGCCATTCGTCAGTTTATAA;ATGACGGTCGACGTTTCGTCGGGCGTCCCAAATTATACTGTTACTTACGAGGGAACAACATACGTCGAGTCGTCGCCGATCGGATTCAACTTTTCCGGACAAGAGGCGTTTGGGACAGACATTAGCGGGAGCGGACCGAATATTCTGGTGACTGGAGGGGAGCGGGGAACAACGACCGAGGAGTGGACCCCCGAATGGGGTGAATTCGCCTCTGTCGAAGAAGAGTACAGCTACCTCACCCTCAATCTCCAAGAGACCACAGAAGATGGCCGAGCAGCAAGCCTTGAGGTGCGAGTATTCAACAGCGGGCTCGGTTTCCGTGTAGTGTTGGATGACGGATTTGGAGAGTTCAGTATTGACTCTGAGAACACGGAGTTTAACTTCGCTGGTGATTACGACGCTTGGTGGATCGAAAACGAGTGGGTTAATCCGCGGTTTGAACAGGAGTATGCCACGGGCACTTTGAGCGATATTCCTTCAGGGGGAGGATCTACCAGGCCAAACGGAAACTCCGTGCGGCGCGGAGCACACACGCCGCTGACGATGGACACTGGCGGTAACGGGCCATATCTGAGCGTTCACGAATCAAACCTCAAGAATTATGCTTCCCTGTCGCTGGCATCTCAGTCTAACGCAGGCAGTCCGGAATTTGCAGCTGAACTCGCGCCACTCCCAGACGGGTCATCTGTGAAAGCTTCGGCCCCCCATATGACCCCTTGGCGGACGATACAGATCGGAGACACACCGGGTGATCTTGTGGGGTCTCAACTCATTCCGTTGCTAGCGGACCCACTCGACGAGTCGGTGTTCCCGAGCGGTGACACGTCATGGCTCGAAAACGGTCGCAAATATGTTGGTATCTGGTGGACGATGATCGCTGGAAGCGCCAACTGGGAGTACAAGAGTGACAGCGAGATCTCCGGGAACCCTGCTGCGTACATCCATGGCGCGCGGACCGAACGCATGAAGCGATATATGCGGTTCGCAAGTGAACACGGTCTCGACAGTGTTCTGGCAGAGGGGTGGAATGAAGGCTGGAGCAGTTACGGTGCCGATGCTGATGGAACTACCCTCGAAATTGGTATTGACGACTCCTATCCGGACTTTGATGTGAACGAGGTTACCGAGTTCGGAGCAAACCTCTCAACCCCGGTAGAGATGACTATACATAACGAAACCTCCGGGAATCTCGGTAACTATGAGGACGAAATTAAAAACGAGAGTATATTTGAAGATTACGAAGACGTTGGAATTCGATCGATCAAAAATGGGTACGTCAATGACCCTGGGCTGTACGATGAGTTGAACGATCAAGAGGCGACTCACACCCACCATTCCCAGCGGGCGGTGAACCACCACCAGACAGTCATCCAAGCCGCCGCTGCGAACCGTCAGATGCTGGAAATCCACGAAGGGATCAAACCGACCGGCGAGATTCGGACATATCCAAATGTTGCCGCCCGAGAAGTGGTGAAAGCACAAGAGTACGACGGGTTTGGCGCACTTGGTACAAACGTTGGACGGGATCACCACGTCACTCTTCCATTCACCCGGATGCTCGCAGGACCAACGAGTTACCAGCCAGGTATCTTTGACATCACATTCAACGATACTGATGGTGACCAAATCCAGACGACTCGCGCTAAGCAACTAGCGATGTATCCGGTGTACCTAGCTGGCCTCCAGATGGCTGCTGACCGCATCGAAGCGTACATCGATAGTACGTTTGAAATTGGTGAGTTTGTTCAGGCGCAGGCTGGGGATCTGAATAACATGTTCACCGCCGATCAGTGGCGCAACGCCTACGGCGCTCATTACGTCCCCGTTGATCCCAGTCGTGGTGATCCCGATCGTGAATCGACAGCGACATTCACAATCAAAAATGTTACTGAATCAGGGACTTACGATCTCCACCTCCGGTATGCGAGTGACGAGGAAGACAACCGAAACGTGGTCACTAATAATGGTAACCCAGAACTCACACTATTGGTTAACGGCTCCGAACGGAAACTCACGCCGGCGTTCACAGACTACTGGGATGATTGGGATATCCATACCGTTTCGATCGATCTTGAGGCCGGTGACAACACAGTAGCAATAGAACTCGGCCCGAATGAGGTCGGCGGTCTAAACCTCAATACCATCGGTGTCACCGAGCAGAACAGCGATCCACCGTTCCCTGCGGCGTACACTGACTTTGAGAACACGCACACTGAAAAAGAAAATTACGACACAGAACCGGAGTTCGACTTTATTAAGCAGGTTCCGACAAGCTGGGACGAGACAATTGTCGTAGACGCCGCCATTGGAGAGTATATTATCGTCGCCAGACGCAACGGTGAGGAGTGGTTCCTCGGCGCGATGACTGACGGAAATGCCCGGGGATTAACAGTACCGTTGGATGAATTCCTCACTGCGAGAGACAATGGGTGGTCAGTAACGGAGTATGCTGACGCCTCTGGGACTGGGGTAGATAGTGATCCAACAAAGGTCGAAATTAGCAAGTACCGTGCGTCAGCTAGCGGCACAGTCGCTATTTCGATGGGTGCCAGCGGCGGTACTGCGATGCGTATCCAACCCGCTGATTCTCCCAGCGTCACTGTTGCTGAGTTCGATGATCCAAAAGGTGATGATAACGGTCCTGGCTCATACACCTACCCGAGCAATGACGCATTTTATGATGGGGCCTTTGACCTGCGCCAGTTCACGCTGACTGAGTCTGAGAGTAGTTATGAGTTCACGTTTGAGGTTGAGAACTTGGAGAAAGTATTCAATGCTGAATATTTCTCACCACAGTTCTTCACAGTATGGGTTCGTGACCCGTCAATCTCTAACGGGAGCAATACTGAGAACGGCGACCTAGCTGTGAACGTAGAGTTCGCCAATGACTGGCATTACCGAATCGCTGCCAGCGGTCTCGGGCGCACAAACGAGAATTTCAAGAGAGACATCATCGACGCCAATGGAGAGGGTCTTGGCATCCCAGAGATGACTGTCAGTCTTACTGCCGATACTGTGACGCTGGTCGTAGAGAAAGATAGTCTGAATATTAATCTCACCAACACAGAGGTCATACCAGTGGTTGGCTCTGAGAACTTTGGTACGTTCCGCAACGTAGGGGAGACAGCCGGTGAGTTCAACTTCGGCGGAGCCCGCGCGGGGGCCACCGGAAATGCTCCACGAGTGATCGATTTGATCACCCCCGATGGTGTGAGTCAAGTTGAAGCACTCGCTTATAATGAGAACAACAAAGCAATACTGCCATTCGTTAGTTTATAA;ATGACGGTCGACGTTTCGTCGGGAGTCCCAAACTATACTGTTACTTACGAGGGAACGACATACGTCGAGTCGTCGCCGATCGGATTCAACTTTTCCGGACAAGAGGCGTTTGGGACAGACATTAGCGGGAGCGGACCGAATATTCTGGTGACTGGAGGGGAGCGGGGGACAGCGACCGAGGAGTGGACCCCCGAATGGGGTGAATTCGACTCTGTCGAAGAAGAGTACAGCTACCTCACCCTCAATCTGCAAGAGACCACGGAAGATGGCCGAGCAGCAAGCCTTGAGGTGCGAGTATTCAACAGCGGGCTCGGTTTCCGTGTAGTGTTGGATGACGGATTTGGAGAGTTCAGTATCGACTCAGAGAACACGGAGTTTAATTTCGCTGGTGATTACGACGCTTGGTGGATCGAAAACGAGTGGGTTAATCCGCGGTTTGAACAGGAGTATGCCACAGGCACTTTGAGCGATATTCCTTCAGGGGGAGGATCTACCAGGCCAAACGGAAACTCCGTGCGGCGCGGAGCACACACGCCGCTGACGATGGACACTGGCGGCAACGGGCCATATCTGAGCGTTCACGAATCAAACCTCAAGAATTATGCTTCCCTGTCGCTGGCATCTCAGTCTAACGCAGGCAGTCCGGAATTTGCAGCTGAACTCGCGCCACTCCCAGACGGGTCATCAGTGAAAGCTTCGGCCCCCCATATGACTCCTTGGCGGACGATACAGATCGGAGACACGCCGGGTGATCTAGTGGAGTCTCAACTCATTCCGTTGCTAGCGGACCCACTCGACGAGTCGGTGTTCCCGAGCGGTGACACGTCGTGGCTCGAAAACGGTCGCAAATATGTTGGTATCTGGTGGACGATGATCGCTGGAAGCGCCAACTGGGAGTACAAGAGTGACAGCGAGATTTCCCGCAATAATAATAACCCTGCTGCGTACATCCATGGCGCGCGGACCGAACGTATGAAGCGACATATGCGGTTCGCGAGTGAACACGGTCTCGACAGTGTTCTCGCGGAGGGATGGAATAAAGGCTGGAACAGCTACGGTGCCAGTGCCGATGGAACTGACCTTGAGATTGGTATTAACGATTCATACCCGGACTTTGATGTGAACGAGGTCACCGACTTTGGGGGCAGCCTCTCGAACCCAGTCGAAATGACTATGCACAACGAGACGTCTGGGAACCTCGGTAACTATGAGGACGAAATTAAAAACGAGGGTATATTTGAAGATTACGAAGACGTTGGAATTCGATCGATCAAAAATGGGTACGTCAATGACCCTGGGCTATACGATGAGTTGAGCGATCAAGAGGCGACTCACACCCACCACTCTCAGCGTGCGGTGAACCACCACCAAACAGTCATCCAAGCCGCTGCTGCGAACCGTCAGATGCTGGAGATCCACGAGGGGATCAAACCGACCGGAGAGATTCGGACATATCCGAATGTTGCCGCTCGAGAAGTGGTGAAAGCACAGGAGTATGACGGGTTTGGCGCACTTGGTTCAAACGTTGGTCGGGATCACCACGTTACGCTTCCATTCACCCGGATGCTCGCAGGACCCACTAGCTACCAGCCGGGTATCTTTGACATCACGTTCAATGATACTGAGGGTGATCAAATCCAGACGACTCGAGCTAAGCAACTAGCGATGTATCCGGTGTATCTAGCGGGTCTCCAGATGGCTGCTGACCGCATCGAAGCGTACATCGATAGCACAGTTGAGGTTGGTGAGTTTGTTCAGGCACAGGCCGGGGATCTGGATGGCATGATTACCGCTGACCAGTGGCGTAACGCCTACGGTGCTCATTATGTCCCCGTAGATCCCAATCGTGAATCACGGGGCGCGGCAGCGACATTCACAATCAAAAATGTCGCTGAAGCAGGGACCTATGATCTTCACCTTCGGTATGCGAGTGATGAGGAAGAGAACCGAAACGCAGTCACTAATAACGGCAACCCAGAGCTCACATTATTGGTCAACGGCTCCGAGCGGAAACTCACACCGGCATTCACAAACTACTGGGATGACTGGGATATCCATACTGTTTCGATCGATCTTGAAGCCGGTGACAACACAGTAGCAATAGAACTCGGCTCGGATGATGTCGGCGGTCTAAACCTCAATACCATCGGTGTCACTGAGCAGAACAGCGATCCCCCGTTCCCTGCGGCGTACACTGACTTCGAAGACAGGCACACTGAAAACGAGAACTACGACACAGATCCGGAATTCGACTTCATTAAGCAGGTTCCGACAAACTGGGACGAGACCACTGTCTTAGACGCCGCCATTGGAGAATACATTATTGTCGCCAGACGCAGCGGTGAAGAGTGGTTCCTCGGCGCGATGACTGACGGAAATGCCCGAGACATTCGTCTTTAG;ATGACGGTCGACGTTTCGTCGGGAGTCCCAAATTATACTGTTACTTACGAGGGAACGACATACGTCGAGTCGTCGCCGATCGGATTCAACTTTTCCGGACAAGAGGCGTTTGGGACAGACATTAGCGGGAGCGGACCGAATATTCTGGTGACTGGAGGGGAGCGGGGGACAGCGACCGAGGAGTGGACCCCCGAATGGGGTGAATTCGCCTCTGTCGAAGAAGAGTACAGCTACCTCACCCTCAATCTCCAAGAGACTACGGAAGATGGCCGAGCAGCAAGCCTTGAGGTGCGAGTATTCAACAGCGGGCTCGGTTTCCGTGTAGTGTTGGATGACGGATTTGGAGAGTTCAGTATCGACTCAGAGAACACGGAGTTTAATTTCGCTGGTGATTACGACGCTTGGTGGATCGAAAACGAGTGGGTTAACCCGCGGTTTGAACAGGAGTATGCCACGGGCACTTTGAGCGATATTCCTTCAGGGGGAGGATCTACCAGGCCAAACGGAAACTCCGTGCGGCGCGGAGCACACACGCCGCTGACGATGGACACTGGCGGCAACGGGCCGTATCTGAGCGTTCACGAATCAAACCTCAAGAATTATGCTTCCCTGTCGCTGGCATCTCAGTCTAACGCAGGCAGTCCGGAATTTGCAGCTGAACTCGCGCCACTCCCAGACGGGTCATCAGTGAAAGCTTCGGCCCCCCATATGACCCCTTGGCGGACGATACAGATCGGAGACACGCCGGGAGATCTCATAGAATCCCAGCTCATTCCCCTGTTAGCCGACCCACTCGACGAGGCAGCGTTCCCAGGCGGTGACACGTCGTGGCTCGAAAACGGTCGGAAATATGTTGGTATTTGGTGGACGATGATCGCTGGGAGCGCCAACTGGGAGTACAAGAGTGACAGCGAGATCTCTGGGGACCCTGCTAGGTACATCCACGGCGCGCGGACCGAACGCATGAAGCGATATATGCGGTTCGCGAGTGAACACGGTCTCGACAGTGTTCTGGCAGAAGGATGGAATAAAGGCTGGAGCAGTTACGGTGCCAATGCTGATGGAACTGCCCTCGAAATTGGTATTGACGACTCCTATCCAGACTTTGATGTGAACGAGGTCACCGAGTTCGGAGCAAACCTCTCAACCCCGGTAGAGATGACTATACATAACGAAACCTCCGGGAATCTCGGTAACTACGAAGACGAAATCGAAAATGAAGATATATTTGAAGCGTATGAGAGTGCGGGGATTCGATCGATCAAGAACGGGTATGTCAATGACCCTGGTCTATACGACAAATTGAGCGATCAAGAGGCGACTCACACCCACCACTCTCAGCGTGCGGTGAACCACCACCAAACGGTCATCCAAGCTGCTGCTGCGAACCGTCAGATGCTGGAGATTCACGAGGGGATCAAACCGACCGGCGAGATTCGGACATATCCGAATGTTGCAGCCCGAGAAGTGGTGAAAGCACAAGAGTACGACGGATTTCCCGATATTACCGGTGCCCCGCTTGGTTCAAACGTTGGTCGGGATCACCATGTTACTCTTCCATTCACCCGGATGCTCGCAGGACCAACGAGTTACCAGCCGGGTATCTTTGACATTACGTTCAATGATTCTGAAGGCCAAATCCAGACGACTCGAGCTAAGCAACTAGCGATGTATCCGGTGTATCTAGCTGGTCTCCAGATGGCTGCCGACCGCATCGAAGCGTATATCGATAGTACGTTTGAAATTGGTGAATTTGTCCAAGCACAGGCTGGGGATCTGAATAACATGATCACCGCTGATCAGTGGCGCAACGCCTACGGCGCTCATTACGTCCCCGTTGATCCCAGTCGTGGTGATCCCAATCGTGAATCGACAGCGACGTTCATAATCAAAAATGTCGCTGAAGCAGGGACTTACGATCTCCATCTCCGGTATGCAAGTGATGAAGAAGAGAACCGATTCGAAGTCACCAATAACGGTCCAGAGTTCACACTATCCGTCAACGGCTCCAAGCGGAAAGTCACACCGGCGTTCACAGACTACTGGGATGATTGGGATATCCATACCGTTTCGATCGATCTTGAGGCCGGTGACAACACAGTAGCAATAGAACTCGGCTTGAATGAGGTCGGCGGTCTAAATCTCAATACTATCGGTGTCACCGAGCAGAACAGCGATCCCCCATTCCCTGCGGCGTATACTGATTTTGAGGACAGGCATACTGAAAGGGAAAATTACGACACGGAGCCGGAGTTCGACTTCATGAAACAGGTTCCGACAAACTGGGACGAGACAACTGTCGTAGACGCCGCCATTGGAGAATACATTATTGTCGCCAGACGCAGTGGTGAAGAGTGGTTCCTCGGCGCGATGACTGACGGAAATGCCCGAGACTTAACAGTACCATTAGATGAATTCCTCACTGCGAGAGACAATGGGTGGTCAGTGACAGAGTATGCTGATGCCCCTGGGACTGGCGTGGATAGTGATCCAACAAAGGTCGAAATCAGCAATTACCGTGCCTCAGTAAGTGACATAGTTACTGTTTCGATGGGGGCTAGCGGCGGTGCTGCGATGCGTATTCGACCAGCTGACTCTCCCAGTGTCACCGTTGCTGAGTTCGATGATCCAAAGGGTGATGATAACGGTCCTGGCTCATACACCTACCCGACGGCCAACAATTTCAATGATGGAGCCTTCGACCTGCGCTCGTTCCGAGTGCTGGAGACGGACCAGAAGTACCGGTTCACGTTCGAGGTTGAGGACCTGTACGATACGTTCGGCGGGACGTTCTCGCCGCACTACTTCCTTGTGTACCTGCGCGACCCAGAGGCGGATGGCGGGCGTACGGAAAAATTCGAGGACAAAAACCTCAGCCCCAAACTCACCGCCAACTTCGCTAAGGCGTGGCAGTACCGGATCGACGCGAGCGGCTTCGGCACAGGAATGATTGATGCCAACGGACAGAAGGTCGCCACGCCAGATGTGTCCGCTAACTTCGAGTCGAACACTGCTGACATTTCGATACCGAAGTCGGTTATCGGTGGCGACCTCTCGGGCTGGGAACTGCTTCCGGTTGTCGCCTCGGAAGAGTCAGGAAGCCTACGGTCGGTGAAGGCCGACGCAGGGGGGTTCAATTTCGGCGGCGCTAAGGAGGACGCAGTCGACAGCGCGCCGCAGGTGATCGATATGATCACACCAGAGGGAACAACCCAATCAGAGGCGCTCAGCTACGACAAGAACACGCCAGCAACACTACCATTCGTCAGTTTATAA;ATGCGTATCCGACCAGCTGACTCTCCCAGTGTCACCGTTGCTGAGTTCGATGATCCAAAGAGTGATGATAACGGTCCTGGCTCATACACCTACCCGACGGCCAACAATTTCAATGATGGAGCCTTCGACCTGCGCTCGTTCCGAGTGCTGGAGACGGACCAGAAGTACCGGTTCACGTTCGAGGTTGAGGACCTGTACGATACGTTCGGCGGGACGTTCTCGCCGCACTACTTCCTTGTGTACCTGCGCGATCCCGAGGCGGATGGCGGGCGTACGAGCGCGTTCAATGACCTCGAACTCACCGCCAACTTCGCTAAGGCGTGGCAGTACCGGATCGACGCGAGCGGCTTCGGCACAGAAATGATTGATGCCAACGGACAGAAGGTCGCCACGCCAGATGTGTCCGCTAACTTCGAGTCGAACACTGCTGACATTTCGATACCGAAGTCGGTTATCGGTGGCGACCTCTCGGGCTGGGAACTGCTTCCGGTTGTCGCCTCGGAAGAGTCAGGAAGCCTACGGTCGGTGAAGGCCGACGCGGGGGAGTTCAATTTCGGCGGCGCTAAGGAGGACGCAGTCGACAGCGCGCCGCAGGTGATCGATATGCTCACACCAGAGGGAACAACCCAATCAGAGGCGCTCAGCTACGACAAGAACACGCCAGCAACACTACCATTTGTCAGTTTATAA"
    annotation ""
    description "hypothetical protein"
    lengths 3279
    lengths 3279
    lengths 2400
    lengths 3276
    lengths 690
    longCentroidID 3279
    longCentroidID "12_15_19"
    paralog 0
    mergedDNA 0
    name "group_6394"
    genomeIDs "0;12;20;22"
    geneIDs "12_15_19;22_24_0;20_14_28;22_32_11;0_8_89"
    degrees 2
  ]
  node [
    id 7931
    label "22029"
    size 24
    centroid "22_11_32;9_20_29;27_5_155"
    maxLenId 2
    members 9
    members 12
    members 19
    members 20
    members 21
    members 22
    members 23
    members 24
    members 25
    members 26
    members 27
    members 28
    members 29
    members 30
    members 31
    members 32
    members 33
    members 34
    members 36
    members 39
    members 41
    members 43
    members 44
    members 45
    seqIDs "24_5_83"
    seqIDs "34_12_32"
    seqIDs "33_14_18"
    seqIDs "21_1_373"
    seqIDs "27_5_155"
    seqIDs "9_20_29"
    seqIDs "36_12_18"
    seqIDs "45_13_32"
    seqIDs "23_20_15"
    seqIDs "22_11_32"
    seqIDs "20_30_3"
    seqIDs "31_12_32"
    seqIDs "12_21_27"
    seqIDs "25_13_26"
    seqIDs "29_12_71"
    seqIDs "43_11_32"
    seqIDs "41_11_32"
    seqIDs "28_6_139"
    seqIDs "44_10_32"
    seqIDs "32_14_18"
    seqIDs "30_18_27"
    seqIDs "26_35_35"
    seqIDs "39_11_32"
    seqIDs "19_20_7"
    hasEnd 0
    protein "MSYTCSNCDAQFQSAAGVTQHVALHHNTCAECNEEFNDSDSLRNHIHENH;MSYTCSSCDAQFQSAAGVTQHVALHHNTCAECDENFDDTDSLRNHIHENH;MSYTCSNCDAQFQSAAGVTQHVALHHNTCAECNEEFEETDALRDHIHENH"
    dna "ATGTCGTACACCTGCTCCAACTGCGACGCACAGTTCCAAAGCGCTGCCGGCGTGACCCAGCACGTCGCGCTTCACCACAACACGTGTGCCGAGTGTAACGAGGAGTTCAACGACTCCGATTCGCTGCGCAACCACATCCACGAGAATCACTGA;ATGTCGTACACCTGCTCCAGCTGCGATGCACAGTTCCAGAGCGCTGCCGGCGTGACCCAGCATGTCGCGCTTCACCACAACACGTGTGCCGAGTGCGACGAGAATTTCGACGACACCGATTCGTTGCGCAACCACATCCACGAGAACCACTGA;ATGTCGTACACCTGCTCCAACTGCGATGCACAGTTCCAGAGCGCTGCTGGCGTGACTCAGCACGTTGCGCTTCACCACAACACGTGTGCCGAGTGTAACGAGGAGTTTGAGGAGACCGACGCCCTACGCGACCACATCCACGAGAATCACTGA"
    annotation ""
    description "hypothetical protein"
    lengths 153
    lengths 153
    lengths 153
    lengths 153
    lengths 153
    lengths 153
    lengths 153
    lengths 153
    lengths 153
    lengths 153
    lengths 153
    lengths 153
    lengths 153
    lengths 153
    lengths 153
    lengths 153
    lengths 153
    lengths 153
    lengths 153
    lengths 153
    lengths 153
    lengths 153
    lengths 153
    lengths 153
    longCentroidID 153
    longCentroidID "9_20_29"
    paralog 0
    mergedDNA 0
    name "group_6395"
    genomeIDs "9;12;19;20;21;22;23;24;25;26;27;28;29;30;31;32;33;34;36;39;41;43;44;45"
    geneIDs "24_5_83;34_12_32;33_14_18;21_1_373;27_5_155;9_20_29;36_12_18;45_13_32;23_20_15;22_11_32;20_30_3;31_12_32;12_21_27;25_13_26;29_12_71;43_11_32;41_11_32;28_6_139;44_10_32;32_14_18;30_18_27;26_35_35;39_11_32;19_20_7"
    degrees 5
  ]
  node [
    id 7932
    label "22030"
    size 13
    centroid "38_3_201;31_2_201"
    maxLenId 1
    members 31
    members 32
    members 33
    members 34
    members 36
    members 38
    members 39
    members 40
    members 41
    members 42
    members 43
    members 44
    members 45
    seqIDs "41_2_208"
    seqIDs "31_2_201"
    seqIDs "45_2_201"
    seqIDs "38_3_201"
    seqIDs "40_2_133"
    seqIDs "34_2_201"
    seqIDs "36_2_201"
    seqIDs "39_2_208"
    seqIDs "44_2_201"
    seqIDs "32_2_201"
    seqIDs "42_3_201"
    seqIDs "33_2_54"
    seqIDs "43_2_150"
    hasEnd 0
    protein "MSLSTFHDSTIQAIERGFSSDTPTLIAALPAMGKSTGLIEWAAEHRKPVTVFAPRHDLYDDYAEWAEDKGLTVFRLASFHHDCDTVREYSEEEWNAETEEETEARQNARKIMFEEYERGLSGIRVHQSTESMGLTLPCQRDGPCPFIEKWEEQNAEGEYEDTGLDTYDVVVGHYTHALDEDSEWINDRYVAIDEFPEDGLIQEYSVGVVTNAANAYINNEPDFPGPSWKLLTNGQAPDEVRNEAAAYLRRNTWELRDSSSAAFQIPGSHADGPLLMYARLTAERVAYESGDEDEEWEFVEISPRKRVVIGPKEKQYVLGIPDFTGALGVVALDGTPTESKWRLLLRDDLHVEYVCHEEWSAYLRDSLNLKLYQTTDDMKPYMSRQGTNVTTEKDLVLLEEIRDIEGSRPALITSKTALAEYESRLSAVGSSLTELISASGYYNNLKGTNEFKSARLGVVIGSRHLGDGHLKKWAAFMNEATGREVGENGAVSRGSELHYTGVGDELLEGMRENETLQAVMRFGRDGDGATVYIHTGALPDWVECEQLNLEIKTLDRGKQKGRREVVDAIQDFPDWRSAEWTTSELTALVIEKNAYAEEQDPNTVRRRVQDNLEKLKSDGLISSRQRVPRGTHYWSNENLHRAGKLGYVVEQDRAT;MSLATFHDSTIQAIERGFASDTPTLIAALPAMGKSTGVIEWAAEHQKPVTIFAPRHDLYDDYIDWAEDAGLETFRLASFHYDCDTVREYSEEERREETEEETEARRDAREAMIDVYSRGQSGAYIHRHANSWGLNPPCQQDGPCPFMKKWEKQNAEGEYEDTGLSPYDVVVGHYTHALVADSEWIVDRYVAIDEFPEEGFIQEYSVRVVNDAAAAYINNHPELPGPSWKLLTNGHASEEIRNEVATYLRRNTRELRDGSSAAFKIPESHADAPLLMYAPLKAERVKYESGEKDENWEFAEISPRKRVVIGPKDEQYVLGIPDFAGALGVVALDGTPTESKWKLLLGEDLQVEYVRREEWSTYLQDSLNLKLYQTTDDVKPYMSTEGLYLTTEKDLVLLEEIRDREGHRPALITSKTALAEYESRLSEVGSSLSELISASGYYNNLKGTNEFKSARLGVVIGSRHLGDGHLKKWAAFMNEAIGREVGEDGRISRGSDLRYTGRGDELLEGMRENETLQAVMRFGRDGNGATVYIHTGALPDWVECEQLNFEIKTWDRGKQKGRQEVVDAIPHYPDWRSAEWTTSELTDLVIERNAYTGEQDPDTVRHRVQDNLKKLKADGLISSRQRVPRGTHYWSNENLHCAGKFGYVVERDRGT"
    dna "ATGTCCCTATCAACATTCCACGACTCAACCATACAGGCGATTGAACGCGGATTCTCCTCCGACACACCGACGCTTATTGCGGCCCTCCCTGCGATGGGCAAAAGTACGGGATTGATCGAGTGGGCTGCGGAACACCGGAAGCCAGTCACCGTCTTTGCGCCTCGGCATGATCTATACGACGACTACGCCGAATGGGCTGAAGACAAGGGACTCACGGTCTTCCGGCTGGCGTCGTTCCATCACGACTGCGATACGGTTCGAGAATACTCCGAGGAGGAATGGAACGCCGAAACCGAGGAAGAAACCGAAGCACGGCAGAACGCCCGAAAAATAATGTTTGAGGAGTATGAACGTGGTCTATCAGGGATCCGTGTTCATCAGTCCACCGAGTCTATGGGGTTGACCCTCCCCTGCCAGAGAGACGGTCCGTGTCCGTTCATCGAGAAGTGGGAAGAACAGAACGCCGAGGGCGAGTATGAGGATACTGGACTCGATACATACGACGTTGTAGTCGGCCACTATACCCACGCACTCGATGAGGACAGCGAGTGGATTAACGATCGGTACGTGGCCATAGACGAGTTCCCGGAGGATGGTCTTATCCAAGAGTATTCGGTCGGAGTAGTAACTAATGCCGCGAACGCGTACATCAATAACGAACCCGACTTCCCCGGACCAAGCTGGAAACTGCTTACTAACGGCCAAGCACCCGATGAGGTACGGAACGAGGCTGCCGCCTACCTTCGGCGTAACACGTGGGAACTTCGTGACAGTTCCTCAGCGGCGTTTCAAATTCCCGGTTCACATGCCGACGGGCCCCTGTTGATGTACGCACGGTTGACCGCAGAGAGAGTAGCATACGAATCCGGTGATGAGGATGAGGAATGGGAATTTGTAGAGATTTCACCTCGAAAACGGGTAGTGATCGGGCCCAAGGAGAAACAATATGTCCTCGGCATCCCAGACTTCACCGGAGCCCTTGGAGTCGTAGCTCTTGATGGAACTCCCACGGAATCGAAGTGGAGACTGTTACTCAGAGACGATCTTCACGTCGAGTACGTTTGTCACGAGGAGTGGAGTGCGTATCTGCGAGATAGTCTCAACCTCAAGCTGTACCAGACGACAGACGATATGAAACCGTACATGAGTCGCCAAGGGACCAACGTCACGACGGAGAAGGATCTCGTGCTGTTGGAGGAGATCCGGGACATAGAGGGAAGCCGTCCAGCCCTCATCACGTCGAAGACAGCACTTGCGGAGTACGAGTCACGACTCTCGGCCGTCGGTAGCTCGTTGACGGAGCTGATCAGCGCCAGCGGCTACTACAACAATTTGAAAGGGACAAACGAGTTCAAGTCTGCCCGACTTGGCGTGGTTATCGGAAGCCGGCATCTCGGAGATGGACACCTCAAGAAGTGGGCGGCGTTCATGAACGAGGCAACCGGTCGGGAAGTAGGAGAAAACGGCGCGGTAAGTAGAGGGTCGGAACTCCATTACACCGGTGTTGGAGACGAACTGCTTGAAGGGATGCGGGAGAACGAGACGCTACAGGCGGTCATGCGGTTTGGGCGAGATGGCGACGGAGCAACGGTCTACATCCACACGGGGGCTCTCCCGGATTGGGTCGAGTGCGAGCAACTCAACTTAGAGATCAAGACGTTGGACCGTGGAAAACAGAAAGGTCGTCGGGAGGTCGTTGACGCGATTCAAGACTTCCCTGACTGGCGTTCGGCAGAATGGACCACCTCGGAGTTGACGGCCCTTGTCATAGAGAAAAACGCTTACGCGGAGGAGCAGGATCCGAATACGGTTCGTCGCCGGGTCCAAGATAATCTGGAGAAGCTGAAGTCGGATGGACTCATCAGTAGCCGACAGCGGGTACCGAGAGGGACCCACTACTGGTCTAATGAGAATCTTCACCGTGCCGGCAAGCTCGGGTACGTCGTTGAACAAGATCGTGCTACGTAG;ATGTCCTTAGCAACATTCCACGACTCGACCATACAGGCGATTGAACGCGGATTTGCCTCCGACACACCGACGCTCATTGCGGCCCTCCCTGCGATGGGAAAAAGCACGGGAGTGATCGAGTGGGCCGCGGAACACCAGAAGCCGGTCACCATTTTCGCGCCTCGACACGATCTGTACGATGACTATATCGATTGGGCAGAAGACGCGGGACTCGAAACGTTCCGGCTGGCGTCCTTCCATTACGACTGCGATACGGTTCGAGAATACTCCGAGGAGGAGCGAAGGGAGGAGACTGAAGAAGAAACTGAGGCGCGGCGTGACGCCCGCGAGGCTATGATTGACGTATACAGCCGTGGGCAGTCGGGGGCCTACATCCACCGGCACGCCAATTCATGGGGATTGAATCCTCCTTGCCAGCAGGACGGCCCTTGTCCGTTCATGAAGAAATGGGAAAAACAGAATGCTGAAGGCGAGTACGAAGATACCGGACTCAGTCCCTACGACGTTGTGGTTGGTCACTACACCCACGCGCTCGTCGCAGACAGCGAGTGGATCGTGGACCGATACGTGGCGATTGACGAGTTCCCCGAGGAGGGTTTTATCCAAGAGTATTCGGTCAGGGTAGTGAATGACGCCGCGGCTGCGTACATCAATAATCATCCCGAGCTTCCCGGACCGAGTTGGAAACTGCTTACCAACGGCCACGCTTCTGAGGAGATACGAAACGAGGTTGCCACATATCTTCGACGTAACACGAGGGAACTGCGTGACGGTTCCTCGGCGGCGTTTAAGATCCCCGAGTCACATGCTGATGCTCCCCTGTTGATGTACGCGCCGTTAAAGGCCGAGAGAGTAAAATACGAATCCGGAGAAAAAGATGAAAACTGGGAGTTTGCTGAGATCTCTCCCCGTAAACGGGTAGTGATCGGACCCAAGGACGAACAATACGTTCTCGGCATTCCAGACTTCGCCGGAGCCCTCGGAGTTGTAGCTCTTGATGGAACTCCAACAGAATCGAAGTGGAAGCTGTTACTCGGCGAAGATCTTCAAGTCGAGTACGTTCGTCGTGAGGAGTGGAGTACGTATCTCCAAGACAGTCTCAACCTCAAGCTGTACCAGACAACAGATGACGTGAAGCCGTATATGAGTACAGAAGGCCTCTACCTCACGACGGAGAAGGATCTCGTGTTGTTAGAGGAGATCCGAGACAGGGAGGGACACCGCCCGGCCCTCATCACGTCGAAGACGGCACTCGCGGAGTACGAGTCACGGCTCTCGGAGGTCGGTAGCTCATTAAGTGAACTGATCAGCGCCAGCGGCTACTACAACAACCTGAAGGGGACGAACGAGTTCAAGTCTGCCCGGCTTGGGGTGGTCATCGGAAGTCGACACCTCGGTGATGGACACCTCAAGAAGTGGGCGGCGTTCATGAACGAGGCGATCGGTCGAGAAGTAGGAGAAGACGGCAGGATAAGCAGGGGCTCGGATCTCCGTTACACCGGCCGCGGGGACGAACTCCTTGAAGGAATGCGGGAGAACGAGACGCTACAGGCGGTCATGCGGTTCGGCCGAGATGGCAACGGAGCAACCGTCTACATCCACACGGGGGCTCTCCCGGATTGGGTCGAGTGCGAGCAACTCAACTTCGAGATCAAGACGTGGGACCGTGGAAAACAGAAGGGTCGTCAGGAGGTCGTTGACGCGATCCCACACTACCCTGACTGGCGATCGGCAGAATGGACCACCTCGGAGTTGACAGACCTTGTCATAGAGCGAAATGCCTACACGGGGGAACAAGATCCGGATACGGTTCGTCACCGGGTCCAAGATAATCTGAAGAAGCTGAAGGCGGATGGACTTATCAGTAGCCGACAGCGGGTACCGAGAGGGACCCACTACTGGTCTAATGAGAACCTTCATTGTGCCGGCAAGTTCGGGTATGTCGTTGAACGAGATCGTGGTACGTAG"
    annotation ""
    description "hypothetical protein"
    lengths 1968
    lengths 1968
    lengths 1968
    lengths 1968
    lengths 1968
    lengths 1968
    lengths 1968
    lengths 1968
    lengths 1968
    lengths 1968
    lengths 1968
    lengths 1968
    lengths 1968
    longCentroidID 1968
    longCentroidID "38_3_201"
    paralog 0
    mergedDNA 0
    name "group_6396"
    genomeIDs "31;32;33;34;36;38;39;40;41;42;43;44;45"
    geneIDs "41_2_208;31_2_201;45_2_201;38_3_201;40_2_133;34_2_201;36_2_201;39_2_208;44_2_201;32_2_201;42_3_201;33_2_54;43_2_150"
    degrees 4
  ]
  node [
    id 7933
    label "22031"
    size 7
    centroid "28_6_168;0_28_23"
    maxLenId 1
    members 19
    members 21
    members 22
    members 24
    members 25
    members 28
    members 29
    seqIDs "24_5_113"
    seqIDs "25_13_61"
    seqIDs "28_6_168"
    seqIDs "21_1_408"
    seqIDs "22_11_2"
    seqIDs "19_20_42"
    seqIDs "29_43_5"
    hasEnd 0
    protein "MSSRQDDLKETNTEARFEFKKEEKSAFKSEKGLTEETVRVISEDKDEPEWMLERRLRALKQFQEMPMPTDWPGQPDLSEVDIDEIIPYIRPDVDVRAGVDDWTELPDEIKDTFDKLGIPEAEKNALSGVGAQYESEVVYQNMQERWEEKGVIFCNMDEAVQEHEDIVREHFMTKCVPPSDNKFAALHGAIWSGGSFVYVPENTTVDMPVQAYFRMNSEGMGQFEHTLIIAEEGAEVHYIEGCSAPKYSKFNLHCGGVEVFVDEDAHVQYSTVQNWSKNTYNLNTKRAIAEKGGRMEWISGSMGSKATMLYPSTILKGRGASDNHITIAFAGEGQDIDTGAKVYHNAPDTKSTVESKSIAKDGGRTNYRGLVHIADGAENSSTAVECDALMFDNESTSDTMPYMEINESKVDVAHEATVGKIGDEDIFYLQSRGLDDDDAKQMIVSGFIEPITEELPIEYAVELNRLVELEMEGSLG;MSSKQDDLKETNTEARFEFKKEEKSAFKSEKGLTEETVRVISEDKDEPEWMLERRLRALEQFQEMPMPTDWPGQPDLSEVDVDEIVPYIRPDVDVRAGVDDWTELPDDIKDTFDKLGIPEAEKNALSGVGAQYESEVVYQNMQERWEEKGVIFCNMDEAVQEHEELVREHFMTKCVPPSDNKFAALHGAIWSGGSFVYIPENTTVDMPVQAYFRMNSEGMGQFEHTLIIAEEGAEVHYIEGCSAPKYSKFNLHCGGVEVFVDEDAHVQYSTVQNWSKNTYNLNTKRAIAENGGRMEWISGSMGSKATMLYPSTILKGRGASDNHITIAFAGEGQDIDTGAKVYHNAPETKSTVESKSIAKDGGRTNYRGLVHIADGAENSSTAVECDALMFDNESTSDTMPYMEINESKVDVAHEATVGKIGDEDIFYLQSRGLDDDDAKQMIVSGFIEPITEELPIEYAVELNRLVELEMEGSLG"
    dna "ATGAGTTCAAGACAAGACGATCTTAAAGAGACAAACACCGAGGCCCGCTTCGAGTTCAAAAAGGAGGAGAAGTCCGCGTTCAAAAGCGAGAAGGGTCTCACCGAAGAGACGGTCCGCGTCATCTCGGAGGACAAAGACGAACCGGAGTGGATGCTGGAGCGCCGCCTCCGCGCTCTCAAGCAGTTCCAGGAGATGCCGATGCCGACCGACTGGCCCGGCCAGCCGGACCTGAGCGAAGTCGACATCGACGAGATTATCCCGTACATCCGGCCGGACGTCGACGTCCGCGCGGGCGTCGACGACTGGACGGAACTCCCGGACGAGATCAAAGACACCTTCGACAAGCTGGGCATCCCGGAGGCCGAGAAGAACGCGCTCTCGGGCGTCGGCGCGCAGTACGAGTCCGAGGTCGTCTACCAGAACATGCAGGAGCGGTGGGAGGAGAAAGGCGTCATCTTCTGTAACATGGACGAGGCCGTCCAGGAGCACGAGGACATCGTCCGCGAGCACTTCATGACGAAGTGCGTCCCCCCGAGCGACAACAAGTTCGCGGCGCTGCACGGCGCTATCTGGTCCGGCGGCTCGTTCGTCTACGTCCCCGAAAACACCACCGTCGACATGCCGGTACAGGCGTACTTCCGGATGAACTCCGAGGGGATGGGTCAGTTCGAGCACACGCTCATCATCGCGGAGGAGGGTGCCGAGGTCCACTACATCGAGGGTTGTTCCGCGCCGAAGTACTCGAAGTTCAACCTCCACTGCGGTGGCGTTGAAGTGTTTGTCGACGAGGACGCCCACGTCCAGTACTCGACCGTCCAGAACTGGTCGAAGAACACGTACAACCTGAACACGAAGCGCGCCATCGCCGAGAAGGGCGGCCGAATGGAGTGGATCTCCGGGTCGATGGGGTCGAAGGCGACGATGCTGTACCCGTCGACGATCCTGAAGGGCCGCGGCGCCTCCGACAACCACATTACCATCGCCTTCGCGGGCGAGGGCCAGGACATCGACACGGGTGCGAAGGTGTACCACAACGCGCCGGACACCAAGTCCACCGTCGAGTCGAAGTCGATCGCGAAGGACGGCGGCCGCACCAACTACCGCGGCCTCGTTCACATCGCGGACGGCGCCGAGAACTCTTCGACCGCCGTGGAGTGCGACGCGCTGATGTTCGACAACGAGTCGACGTCGGACACGATGCCGTACATGGAGATCAACGAGTCGAAGGTCGACGTCGCCCACGAGGCGACCGTCGGGAAGATCGGCGACGAGGACATCTTCTACCTCCAGTCGCGCGGTCTCGACGACGACGACGCGAAACAGATGATCGTCTCGGGGTTCATCGAGCCGATCACGGAGGAGCTGCCGATCGAGTACGCCGTCGAGCTGAACCGGCTCGTCGAGCTGGAGATGGAGGGTTCGCTCGGGTGA;ATGAGTTCAAAACAAGACGATCTCAAAGAGACAAATACCGAGGCCCGCTTCGAATTCAAGAAAGAGGAGAAGTCCGCTTTCAAAAGCGAAAAGGGCCTTACCGAGGAGACGGTGCGCGTCATCTCGGAGGACAAAGACGAGCCGGAGTGGATGCTGGAGCGCCGCCTGCGGGCCCTCGAACAGTTCCAAGAGATGCCGATGCCGACCGACTGGCCCGGCCAGCCGGACCTGAGCGAGGTCGATGTCGACGAGATCGTCCCCTACATTCGGCCGGACGTCGACGTGCGGGCGGGCGTCGACGACTGGACCGAGCTCCCTGATGACATCAAAGATACCTTCGACAAGTTGGGCATCCCGGAGGCGGAGAAGAACGCGCTCTCGGGCGTCGGCGCGCAGTACGAGTCGGAGGTCGTCTACCAGAACATGCAGGAGCGGTGGGAAGAGAAGGGCGTCATCTTCTGTAACATGGACGAGGCTGTCCAAGAACACGAAGAACTCGTCCGCGAGCACTTCATGACGAAGTGCGTCCCCCCGAGCGACAACAAGTTCGCGGCGCTTCACGGCGCCATCTGGTCGGGCGGCTCGTTCGTCTACATCCCCGAAAACACCACGGTAGACATGCCGGTCCAGGCGTACTTCCGGATGAACTCCGAGGGGATGGGCCAGTTCGAGCACACGCTCATCATCGCCGAGGAGGGTGCCGAGGTCCACTACATCGAGGGCTGTTCGGCCCCGAAGTACTCGAAGTTCAATCTCCACTGTGGCGGTGTCGAAGTCTTCGTCGACGAGGACGCCCACGTCCAGTACTCGACCGTCCAGAACTGGTCGAAGAACACGTACAACCTCAACACGAAGCGCGCCATCGCCGAGAATGGCGGGCGCATGGAGTGGATCTCCGGCTCGATGGGCTCGAAGGCGACGATGCTGTACCCCTCGACGATCCTGAAGGGCCGCGGTGCCTCCGACAACCACATCACCATCGCCTTCGCGGGCGAGGGCCAGGACATCGACACCGGCGCGAAGGTGTACCACAACGCGCCCGAGACCAAGTCGACCGTCGAGTCGAAGTCGATCGCGAAGGACGGCGGCCGCACCAACTACCGCGGGCTCGTCCACATCGCGGACGGCGCCGAAAACTCCTCGACGGCCGTCGAGTGCGACGCGCTGATGTTCGACAACGAGTCGACGTCTGACACGATGCCGTACATGGAGATCAACGAGTCGAAAGTCGACGTCGCTCACGAAGCAACCGTCGGGAAGATCGGCGACGAGGACATCTTCTACCTCCAGTCGCGCGGGCTCGACGACGACGACGCCAAACAGATGATCGTCTCCGGGTTCATCGAGCCGATCACGGAGGAACTGCCGATCGAGTACGCCGTCGAGCTGAACCGCCTCGTCGAACTCGAGATGGAGGGCTCGCTAGGGTGA"
    annotation ""
    description "hypothetical protein"
    lengths 1431
    lengths 1431
    lengths 1431
    lengths 1431
    lengths 1431
    lengths 1431
    lengths 1431
    longCentroidID 1431
    longCentroidID "28_6_168"
    paralog 1
    mergedDNA 0
    name "group_6397"
    genomeIDs "19;21;22;24;25;28;29"
    geneIDs "24_5_113;25_13_61;28_6_168;21_1_408;22_11_2;19_20_42;29_43_5"
    degrees 2
  ]
  node [
    id 7934
    label "22032"
    size 3
    centroid "46_17_6;22_1_71"
    maxLenId 1
    members 22
    members 24
    members 46
    seqIDs "46_17_6"
    seqIDs "24_21_3"
    seqIDs "22_1_71"
    hasEnd 0
    protein "VQPTAQTLARTYSDRVYTDPWEKIVDYRRVLDYAARNPNAGRTRVGNALDLPPSRVRGWLDSSVPDPARAVNTAAEQEWLDPDPSGETAEALVTLLAHVIAGGSISTETFVPAVTIGRRVGVDEIRGAFAQLNVETTTRNSEVDGRATEVVPSKDASVLGRCLVAMGAPHGGKARLDRLPPVVRDVPPTVRRSFVQTYLKHRALEQPDKATLQIKENRPESYFEELQQLIRESTNNGNVTRNGNIITISADAARDLGVA;MEPTAQTLARTYSDRVYTDPWEKVVDYRRVLDYAARNPNAGRTRVGNALDLLPSRVRGWLNSSVPDPARAVNTAAEQGWLDPDPSGEIAKALITLLAHVIAGGSISTETFVPAVATGRRVDVDEIRGAFTQLNVETTIRNAEVDGRATEVVPSKDASVLGRCLVAMGAPHGGKTRLDRLPPVVRDVPPAVRRSFVQTYLKHRALEQPNKATLQIKENRPEAYFEELQQLIRESANNGNVTRNGNMITISAEAARDLGVA"
    dna "GTGCAACCCACGGCTCAAACCCTCGCCCGGACCTACAGCGACCGGGTATACACAGATCCGTGGGAGAAAATCGTCGATTACCGTCGTGTACTCGATTACGCGGCCAGAAATCCGAACGCTGGCCGAACCCGTGTCGGTAATGCGCTTGATCTTCCGCCTTCGCGTGTCCGCGGTTGGCTTGACAGTAGTGTCCCTGACCCTGCCCGTGCGGTAAATACCGCAGCAGAACAGGAGTGGCTCGACCCGGATCCAAGCGGAGAGACCGCCGAGGCGCTTGTCACGCTACTGGCGCACGTTATTGCTGGTGGAAGCATTTCTACGGAAACCTTCGTTCCCGCAGTGACGATCGGGCGCCGAGTTGGTGTTGACGAGATCCGCGGCGCGTTCGCGCAGCTCAACGTTGAAACGACGACTCGTAACTCAGAGGTTGACGGCCGTGCGACCGAAGTTGTCCCCAGTAAGGATGCGTCGGTTCTTGGGAGGTGTCTCGTTGCGATGGGCGCACCGCATGGTGGAAAGGCCAGACTCGACCGCCTACCCCCTGTCGTGCGCGATGTCCCGCCTACGGTACGTCGGTCGTTTGTACAAACCTACCTCAAACATCGAGCTCTCGAACAGCCCGATAAAGCGACCCTTCAAATAAAGGAAAATCGACCGGAATCGTACTTCGAGGAGCTCCAACAACTAATCAGAGAGTCGACTAATAATGGGAATGTGACCCGCAACGGAAATATAATCACGATCTCAGCCGATGCGGCGCGGGATCTCGGCGTCGCGTAG;ATGGAGCCCACGGCTCAAACACTTGCCCGGACCTACAGTGACCGGGTATACACAGATCCGTGGGAGAAAGTCGTTGATTACCGTCGTGTCCTCGACTACGCGGCCAGAAATCCGAACGCCGGCCGGACCCGTGTCGGTAACGCACTCGATCTTCTCCCCTCTCGTGTCCGCGGTTGGCTTAACAGTAGTGTCCCTGACCCTGCCCGTGCGGTAAATACCGCAGCAGAACAGGGATGGCTCGACCCGGATCCAAGCGGAGAGATCGCCAAGGCGCTTATTACGCTACTGGCGCATGTTATTGCTGGCGGAAGCATTTCTACGGAAACCTTCGTTCCCGCCGTGGCGACCGGGCGCCGAGTTGATGTTGACGAGATCCGCGGCGCGTTCACTCAGCTCAACGTCGAAACGACGATTCGTAACGCAGAGGTCGATGGCCGCGCGACCGAAGTTGTTCCCAGTAAGGACGCGTCGGTTCTTGGGAGGTGTCTCGTTGCGATGGGCGCACCGCATGGTGGAAAGACCAGACTTGACCGCCTTCCCCCAGTCGTGCGTGATGTTCCGCCTGCGGTACGTCGGTCATTTGTACAAACCTACCTCAAACATCGGGCCCTCGAACAGCCCAATAAAGCGACCCTTCAAATAAAGGAAAACCGACCGGAAGCGTACTTCGAGGAGCTCCAACAACTAATCAGAGAGTCGGCCAATAATGGAAATGTGACCCGCAACGGAAATATGATCACAATCTCAGCCGAAGCGGCGCGGGATCTCGGTGTTGCGTAG"
    annotation ""
    description "hypothetical protein"
    lengths 780
    lengths 780
    lengths 780
    longCentroidID 780
    longCentroidID "46_17_6"
    paralog 1
    mergedDNA 0
    name "group_6398"
    genomeIDs "22;24;46"
    geneIDs "46_17_6;24_21_3;22_1_71"
    degrees 3
  ]
  node [
    id 7935
    label "22034"
    size 29
    centroid "12_19_11;19_67_2;0_29_13"
    maxLenId 0
    members 0
    members 1
    members 2
    members 3
    members 4
    members 5
    members 6
    members 8
    members 9
    members 10
    members 11
    members 12
    members 13
    members 14
    members 16
    members 17
    members 19
    members 20
    members 21
    members 22
    members 23
    members 24
    members 25
    members 26
    members 27
    members 29
    members 35
    members 37
    members 46
    seqIDs "10_20_12"
    seqIDs "27_17_13"
    seqIDs "46_15_64"
    seqIDs "5_22_11"
    seqIDs "22_17_26"
    seqIDs "17_25_10"
    seqIDs "13_15_19"
    seqIDs "12_19_11"
    seqIDs "2_7_38"
    seqIDs "20_4_127"
    seqIDs "0_29_13"
    seqIDs "3_35_11"
    seqIDs "4_7_32"
    seqIDs "23_19_26"
    seqIDs "29_58_2"
    seqIDs "8_18_8"
    seqIDs "24_11_54"
    seqIDs "25_50_6"
    seqIDs "1_2_38"
    seqIDs "16_10_40"
    seqIDs "6_7_32"
    seqIDs "26_36_8"
    seqIDs "35_12_14"
    seqIDs "14_7_32"
    seqIDs "11_19_12"
    seqIDs "9_23_7"
    seqIDs "21_1_227"
    seqIDs "19_67_2"
    seqIDs "37_14_32"
    hasEnd 0
    protein "MRLDDYPERDGKRVWLSQSDENDEVAALIDEAKSPEQEIAFRLGVQAGLRREEIASVTSNDFTHAPDGFLRVWNDYAKRGKYRETPIPKELASSVRTLSYERDPDEPIIDVEPNSIYRWVKRAGERRYAATGDEGWTFLDVHDLRRTWGGHLLWDCGVLPAVVMSWGGWEDWETFRNHYLGEMSPAAAEREREKISFVSGDVESGPDAGPVFEPTVQSRSPY;VWNDYPKRGQYRETPIPKELASSVRTLSYERDPDEPIVDVEPNSIYRWVKRAGERRYAATGDEGWTFLDVHDLRRTWGGDLLWDCGVLPAVVMSWGGWEDWETFRNHYLGMMSPAAAEREREKISFVPGTVESDPGADQVFEPAVQSRSLY;VWNDYPKRGQYRETPIPNELASSVRTLSYERDPDEPIVDVEPNSIYRWVKRAGERRYAATGDEGWTLLDVHDLRRTWGVHLLWNCGALPAVVMSWGGWEDWETFRSHYLGMMSPAAAEREREKISFVPGTVESDPGADQVFEPTVQSRSLY"
    dna "ATGCGACTCGACGACTATCCCGAACGAGACGGGAAGCGGGTCTGGCTCAGCCAGAGCGACGAGAACGACGAGGTCGCAGCGCTCATCGACGAGGCGAAGTCCCCCGAGCAGGAGATCGCGTTTCGGCTCGGTGTTCAGGCCGGCCTCCGTCGCGAAGAGATCGCCAGCGTCACCAGCAATGACTTCACGCATGCCCCCGACGGCTTCCTCCGCGTGTGGAACGATTACGCGAAGCGCGGGAAGTACCGCGAGACGCCGATTCCGAAGGAACTCGCCAGCTCTGTCCGAACCCTATCGTACGAGCGTGATCCCGACGAGCCGATCATCGACGTTGAGCCGAACTCGATCTACCGCTGGGTGAAGCGTGCCGGGGAGCGCCGGTACGCCGCGACTGGTGACGAGGGGTGGACCTTCCTCGACGTTCACGACCTCCGTAGGACCTGGGGCGGTCACTTGCTGTGGGACTGCGGCGTTCTCCCTGCTGTCGTGATGAGTTGGGGAGGGTGGGAAGACTGGGAAACGTTCCGGAATCACTACCTCGGAGAAATGAGCCCGGCAGCTGCGGAGCGAGAACGCGAAAAGATCTCGTTCGTTTCGGGGGATGTCGAATCCGGTCCGGATGCGGGTCCGGTCTTTGAACCAACGGTTCAGTCCCGATCGCCGTACTGA;GTGTGGAACGACTACCCGAAGCGCGGGCAGTACCGCGAGACGCCGATTCCAAAGGAACTCGCCAGTTCCGTCCGGACACTCTCATACGAACGCGACCCCGATGAGCCGATCGTCGACGTCGAGCCGAACTCAATCTATCGCTGGGTGAAGCGCGCCGGCGAACGCCGGTACGCGGCGACTGGCGACGAGGGGTGGACTTTCCTCGACGTTCACGATCTCCGTCGGACCTGGGGTGGTGATCTGCTGTGGGACTGTGGTGTTCTTCCTGCCGTCGTGATGAGTTGGGGCGGCTGGGAAGACTGGGAGACGTTCAGAAACCACTATCTCGGAATGATGAGCCCGGCAGCTGCGGAACGCGAGCGCGAGAAGATCTCGTTCGTCCCGGGGACCGTCGAGTCCGACCCGGGTGCGGATCAGGTTTTCGAGCCGGCAGTTCAGTCGCGTTCTTTGTACTGA;GTGTGGAACGACTACCCGAAGCGCGGGCAGTACCGCGAGACGCCGATTCCAAACGAACTCGCCAGTTCCGTCCGGACGCTCTCATACGAACGCGACCCCGATGAGCCGATCGTCGACGTCGAGCCGAACTCAATCTATCGCTGGGTGAAGCGCGCCGGCGAACGCCGGTACGCGGCGACTGGCGACGAGGGGTGGACTCTCCTCGACGTTCACGATCTCCGTCGGACCTGGGGTGTTCATCTGCTGTGGAACTGTGGTGCTCTTCCTGCCGTCGTGATGAGTTGGGGCGGCTGGGAAGACTGGGAGACGTTCAGAAGCCACTATCTCGGAATGATGAGCCCGGCAGCTGCGGAACGCGAGCGCGAGAAGATCTCGTTCGTCCCGGGGACCGTCGAGTCCGACCCGGGTGCGGATCAGGTTTTCGAGCCGACAGTTCAGTCGCGTTCTTTGTACTGA"
    annotation ""
    description "hypothetical protein"
    lengths 669
    lengths 456
    lengths 456
    lengths 456
    lengths 456
    lengths 456
    lengths 456
    lengths 456
    lengths 456
    lengths 456
    lengths 456
    lengths 456
    lengths 456
    lengths 456
    lengths 456
    lengths 456
    lengths 456
    lengths 456
    lengths 456
    lengths 456
    lengths 456
    lengths 456
    lengths 456
    lengths 456
    lengths 456
    lengths 456
    lengths 456
    lengths 456
    lengths 456
    longCentroidID 669
    longCentroidID "12_19_11"
    paralog 0
    mergedDNA 1
    name "group_6399"
    genomeIDs "0;1;2;3;4;5;6;8;9;10;11;12;13;14;16;17;19;20;21;22;23;24;25;26;27;29;35;37;46"
    geneIDs "10_20_12;27_17_13;46_15_64;5_22_11;22_17_26;17_25_10;13_15_19;12_19_11;2_7_38;20_4_127;0_29_13;3_35_11;4_7_32;23_19_26;29_58_2;8_18_8;24_11_54;25_50_6;1_2_38;16_10_40;6_7_32;26_36_8;35_12_14;14_7_32;11_19_12;9_23_7;21_1_227;19_67_2;37_14_32"
    degrees 3
  ]
  node [
    id 7936
    label "22036"
    size 4
    centroid "23_4_146;18_0_407;10_7_8"
    maxLenId 2
    members 10
    members 11
    members 18
    members 23
    seqIDs "10_7_8"
    seqIDs "23_4_146"
    seqIDs "11_3_271"
    seqIDs "18_0_407"
    hasEnd 0
    protein "MEPTARSLARTYSDRVYPDPWEKVEDYQRVQAYAAEHPNSGRTAVGNALELPPSRVRGWLNGGQPDPVRGINTASKHGWLDPGCDIAGALVELLAHVLAAGSINETFVPAISPGRRVGRDAIEAAFAAVGVDSQHRHGDKDSRATEIYPLSDASVLGRCLVAMGAPQGPKTDLNAVPAVVWERPPAVRRRFVECYVAHRGIHYETKATTRIQEDRPKSYFVDLHKLIDECVSGKVSRGEQGLTISADAARELGLS;MEPTARSLARTYSDRVYPDPWEKVEDYQRVQAYAAEHPNSGRTAVGNALELPPSRVRGWLNGGQPDPVRGINTANAHGWLDPDCDMAGALVELLAHVLAAGSINETFVPAISPGRRLGRDAIEAAFAAVGVDSQHRHADKDSRATEIYPVSDASVLGRCLVAMGAPQGPKTDLDAVPAVVWESPPAVRRRFVECYVAHRGIHYETKATTRIQEDRPKSYFVDLHELIEECVAGKVSRGEQGLTISADAARELGLS;MEPTARSLARTYSDRVYPDPWEKVEDYQRVQAYAAEHPNSGRTAVGNALELPPSRVRGWLNGGQPDPVRGINTANAHGWLDPDCDMAGALVELLAHVLAAGSINETFVPAISPGRRVDRDSIEAAFAAVGVDSQQRHADKDSRATEIYPVSDASVLGRCLVAMGAPQGPKTDLDAIPPVVWESPPAVRRRFVECYVAHRGIHYETKATTRIQEDRPKSYFVDLHELIDECVAGKVSRGEQGLTISADAARELGLS"
    dna "ATGGAACCGACGGCACGCTCGCTCGCGCGGACCTATTCCGACCGAGTGTATCCTGACCCGTGGGAGAAAGTCGAGGACTACCAGCGTGTCCAGGCGTACGCCGCTGAGCATCCAAACTCGGGCCGAACGGCGGTCGGGAACGCGCTTGAACTTCCGCCCTCACGCGTCCGCGGCTGGCTGAACGGCGGCCAGCCCGACCCCGTTCGCGGCATCAACACGGCGAGCAAACACGGTTGGCTCGATCCCGGCTGCGACATCGCCGGCGCGCTCGTCGAGCTCCTCGCACACGTCCTCGCGGCCGGCAGCATCAACGAGACGTTCGTCCCCGCAATCTCGCCGGGACGGCGAGTTGGTCGCGACGCGATTGAGGCGGCCTTCGCGGCGGTCGGTGTCGACAGCCAACACCGGCACGGCGACAAGGACAGCCGTGCGACCGAAATCTATCCGCTGTCGGACGCATCAGTCCTTGGGCGGTGTCTCGTCGCGATGGGCGCCCCACAAGGCCCGAAGACCGATCTCAACGCCGTCCCAGCGGTCGTCTGGGAGAGACCGCCGGCAGTCCGTCGCCGATTTGTTGAGTGCTACGTTGCCCACCGGGGGATCCACTACGAGACTAAGGCGACGACACGAATACAGGAGGACCGCCCAAAATCGTACTTCGTCGACCTACACAAACTCATCGACGAGTGTGTTTCTGGCAAAGTCTCGCGTGGAGAGCAAGGACTGACAATTTCTGCGGACGCCGCTCGTGAACTCGGATTGTCGTAA;ATGGAACCTACGGCACGCTCACTCGCTCGAACCTACTCCGACCGGGTGTATCCCGACCCGTGGGAGAAGGTCGAAGACTACCAGCGTGTCCAGGCGTACGCCGCTGAGCATCCAAACTCGGGCCGAACCGCGGTCGGGAACGCGCTCGAACTCCCGCCCTCGCGCGTCCGTGGCTGGCTCAACGGCGGCCAGCCCGACCCCGTTCGTGGGATCAATACGGCGAACGCACACGGCTGGCTCGATCCCGACTGCGACATGGCCGGCGCGCTCGTCGAGCTCCTCGCGCACGTACTCGCGGCCGGCAGCATCAACGAGACCTTCGTCCCCGCGATCTCGCCGGGGCGGCGATTGGGTCGCGACGCGATCGAAGCGGCCTTCGCGGCGGTCGGTGTCGATAGCCAACACCGGCACGCCGACAAGGACAGCCGTGCGACCGAAATCTATCCGGTGTCGGACGCGTCAGTCCTCGGGCGGTGTCTCGTCGCCATGGGCGCCCCGCAAGGCCCGAAGACCGACCTCGACGCTGTCCCGGCCGTCGTCTGGGAAAGTCCGCCGGCAGTCCGGCGCCGATTCGTTGAATGCTACGTTGCGCACCGGGGGATCCACTACGAGACGAAGGCGACAACTCGAATACAGGAAGACCGCCCGAAATCGTACTTCGTTGATCTACACGAACTCATCGAGGAATGCGTTGCTGGCAAAGTCTCGCGTGGGGAGCAAGGACTGACAATTTCTGCGGACGCCGCTCGTGAACTCGGATTGTCGTAA;ATGGAACCTACGGCACGCTCACTCGCTCGAACCTACTCCGACCGGGTGTATCCCGACCCGTGGGAGAAGGTCGAAGACTACCAGCGTGTCCAGGCGTACGCCGCTGAGCATCCAAACTCGGGCCGAACCGCGGTCGGGAACGCGCTCGAACTCCCGCCCTCGCGCGTCCGTGGCTGGCTCAACGGCGGCCAGCCCGACCCCGTTCGTGGGATCAATACGGCGAACGCACACGGCTGGCTCGATCCCGACTGCGACATGGCCGGCGCGCTCGTCGAACTCCTCGCGCACGTCCTCGCGGCCGGCAGCATCAACGAGACGTTCGTCCCCGCGATCTCGCCGGGGCGGCGAGTCGATCGCGACTCCATCGAGGCGGCCTTCGCGGCGGTCGGTGTCGACAGCCAACAGCGGCACGCCGACAAGGACAGCCGTGCTACCGAAATCTATCCGGTGTCGGACGCGTCAGTCCTCGGGCGGTGTCTCGTCGCGATGGGCGCCCCGCAAGGCCCGAAGACTGACCTCGACGCCATCCCGCCCGTCGTCTGGGAGAGCCCGCCGGCAGTCCGGCGCCGATTCGTTGAGTGCTACGTTGCGCACCGGGGGATCCACTACGAGACGAAAGCGACGACTCGAATACAAGAGGACCGCCCAAAATCGTACTTCGTTGATCTACACGAGCTCATCGACGAGTGCGTTGCTGGCAAAGTCTCACGTGGAGAGCAAGGACTGACAATTTCTGCGGACGCCGCTCGTGAACTCGGATTGTCGTAA"
    annotation ""
    description "hypothetical protein"
    lengths 768
    lengths 768
    lengths 768
    lengths 768
    longCentroidID 768
    longCentroidID "23_4_146"
    paralog 0
    mergedDNA 0
    name "group_6400"
    genomeIDs "10;11;18;23"
    geneIDs "10_7_8;23_4_146;11_3_271;18_0_407"
    degrees 2
  ]
  node [
    id 7937
    label "22037"
    size 19
    centroid "23_4_145;18_0_406;9_5_140;13_3_276"
    maxLenId 3
    members 9
    members 10
    members 11
    members 13
    members 17
    members 18
    members 23
    members 31
    members 32
    members 33
    members 34
    members 35
    members 36
    members 37
    members 39
    members 41
    members 43
    members 44
    members 45
    seqIDs "23_4_145"
    seqIDs "32_6_21"
    seqIDs "13_3_276"
    seqIDs "37_5_8"
    seqIDs "36_5_21"
    seqIDs "17_1_138"
    seqIDs "41_4_133"
    seqIDs "39_4_133"
    seqIDs "11_3_270"
    seqIDs "18_0_406"
    seqIDs "31_27_8"
    seqIDs "44_4_133"
    seqIDs "10_7_7"
    seqIDs "9_5_140"
    seqIDs "43_25_6"
    seqIDs "34_5_21"
    seqIDs "35_5_139"
    seqIDs "33_4_21"
    seqIDs "45_6_133"
    hasEnd 0
    protein "MSTENPTPPDGYERFEGESPDSDIPTVELGPGDVLEGLVLDLTEGEGEYGPWYRLKIKDESRGVVRYFAKDEVKRAAAQDRIEVGEQIWVAMATDEVTLERDDGSTHDYHPTNCAFPGGA;MSTENPTPPDGYERFEGESPESDVPTVELGPGDVLEGLVLDLTEGGGEYGPWYRLKIKDESRGVVWYFAKDEVKRAAAQDRIEVGEQIWVAMATNEVTLERDDGSTHDYHPTNCAFPGGS;MSTENPTPPDGYERFEGESPESDVPTVELGPGDVLEGLVLDLTEGEGEYGPWYRLKIKDESRGVVRYFAKDEVKRAAAQDRIEVGEQIWVAMATDEVTLERDDGSTHDYHPTNCAFPGGS;MSTERPTPPDGYEQFEGESPESDVPTVELGPGDVLEGLVLDLTEGEGEYGPWYRLKIKDESRGVVRYFAKDEVKRAAAQDRIEVGEQIWVAMDTDEVTLERDDGSTHDYNPTMVAFPGGS"
    dna "ATGTCGACTGAAAACCCGACGCCGCCTGACGGTTACGAACGGTTCGAAGGAGAATCGCCGGATTCCGATATTCCCACCGTGGAACTCGGCCCGGGTGACGTGCTGGAGGGACTCGTACTCGACCTGACCGAAGGAGAAGGAGAGTACGGCCCCTGGTACCGGCTCAAGATCAAGGACGAAAGCCGCGGTGTCGTGCGATACTTCGCGAAGGACGAGGTCAAGCGCGCAGCTGCGCAGGACCGCATCGAGGTGGGCGAACAGATCTGGGTCGCGATGGCCACCGACGAGGTGACTCTGGAACGCGACGATGGCTCGACCCACGACTACCATCCGACGAACTGCGCGTTCCCGGGTGGTGCCTGA;ATGTCAACTGAAAACCCGACGCCGCCTGACGGTTACGAACGGTTCGAAGGAGAGTCGCCGGAGTCCGATGTTCCCACCGTGGAACTCGGCCCGGGTGACGTGCTTGAAGGGCTCGTACTCGACCTGACCGAAGGAGGGGGAGAGTACGGCCCGTGGTACCGGCTCAAGATCAAGGACGAGAGTCGCGGAGTCGTGTGGTACTTCGCGAAGGACGAGGTCAAGCGCGCAGCTGCGCAGGACCGTATCGAGGTGGGCGAACAGATCTGGGTCGCGATGGCCACCAACGAGGTGACGCTGGAACGCGACGACGGCTCGACCCACGATTACCACCCGACGAACTGCGCGTTCCCGGGTGGTTCCTGA;ATGTCGACTGAAAACCCGACGCCGCCTGACGGTTACGAACGGTTCGAAGGAGAGTCGCCGGAATCCGATGTTCCCACCGTGGAACTCGGCCCGGGTGACGTGCTGGAAGGACTCGTACTCGACCTGACCGAGGGGGAAGGAGAGTACGGCCCTTGGTACCGGCTCAAGATCAAGGACGAAAGCCGCGGAGTCGTTCGCTACTTCGCGAAGGACGAGGTCAAGCGCGCAGCTGCGCAGGACCGCATCGAGGTGGGCGAACAGATCTGGGTGGCGATGGCCACCGACGAGGTGACGCTGGAACGCGACGACGGCTCGACGCACGACTACCATCCGACGAACTGCGCGTTTCCGGGTGGTTCCTGA;ATGTCGACTGAAAGACCGACGCCGCCTGACGGTTACGAACAGTTCGAAGGAGAGTCGCCCGAGTCCGATGTTCCCACCGTGGAACTCGGCCCCGGTGACGTACTGGAAGGGCTCGTACTCGACCTGACCGAAGGAGAAGGAGAGTATGGCCCCTGGTACCGCCTGAAGATCAAGGACGAAAGCCGCGGAGTCGTGCGGTACTTCGCGAAGGACGAGGTCAAGCGCGCAGCTGCGCAGGACCGCATCGAGGTGGGCGAACAGATCTGGGTCGCAATGGACACCGACGAGGTGACGCTGGAACGCGACGACGGCTCGACGCACGACTATAACCCGACGATGGTCGCGTTTCCGGGTGGTTCCTGA"
    annotation ""
    description "hypothetical protein"
    lengths 363
    lengths 363
    lengths 363
    lengths 363
    lengths 363
    lengths 363
    lengths 363
    lengths 363
    lengths 363
    lengths 363
    lengths 363
    lengths 363
    lengths 363
    lengths 363
    lengths 363
    lengths 363
    lengths 363
    lengths 363
    lengths 363
    longCentroidID 363
    longCentroidID "9_5_140"
    paralog 0
    mergedDNA 0
    name "group_6401"
    genomeIDs "9;10;11;13;17;18;23;31;32;33;34;35;36;37;39;41;43;44;45"
    geneIDs "23_4_145;32_6_21;13_3_276;37_5_8;36_5_21;17_1_138;41_4_133;39_4_133;11_3_270;18_0_406;31_27_8;44_4_133;10_7_7;9_5_140;43_25_6;34_5_21;35_5_139;33_4_21;45_6_133"
    degrees 5
  ]
  node [
    id 7938
    label "22038"
    size 32
    centroid "29_1_4;23_0_81;3_102_3"
    maxLenId 1
    members 3
    members 7
    members 9
    members 12
    members 13
    members 16
    members 17
    members 18
    members 20
    members 21
    members 22
    members 23
    members 24
    members 28
    members 29
    members 30
    members 31
    members 32
    members 33
    members 34
    members 35
    members 36
    members 37
    members 38
    members 39
    members 40
    members 41
    members 42
    members 43
    members 44
    members 45
    members 46
    seqIDs "40_1_749"
    seqIDs "34_1_404"
    seqIDs "23_0_81"
    seqIDs "37_2_193"
    seqIDs "17_1_778"
    seqIDs "22_0_166"
    seqIDs "42_0_749"
    seqIDs "12_2_198"
    seqIDs "30_0_214"
    seqIDs "29_1_4"
    seqIDs "28_2_157"
    seqIDs "13_1_298"
    seqIDs "33_1_386"
    seqIDs "46_16_0"
    seqIDs "9_6_73"
    seqIDs "45_1_386"
    seqIDs "36_1_386"
    seqIDs "35_2_269"
    seqIDs "43_1_386"
    seqIDs "38_1_749"
    seqIDs "31_1_404"
    seqIDs "32_1_155"
    seqIDs "24_0_414"
    seqIDs "39_1_255"
    seqIDs "7_0_250"
    seqIDs "21_0_2518"
    seqIDs "16_0_424"
    seqIDs "3_102_3"
    seqIDs "18_2_226"
    seqIDs "44_1_404"
    seqIDs "20_1_154"
    seqIDs "41_1_255"
    hasEnd 1
    protein "MLSTTTTTDRPSRNGGELSEDEVFEVLSNRRRRFVIHALKRAEEPIDVSDLSTHVTAWERGVDPEEVRYEDRRNVYSTLQRTHLPKLEEKNVVTIDDEENLVAPTPELEALDIYVEVLRSREIPWSLYYVGLAGLAASLLLAVATGTPGFAGLEAIDVGVFTATVFGISSVAHHVIGRQARLGNTEKPPEIRKRR;MIDTITHTSEYRRFAGGADRRLIRVLTPMLSTTPTRETGQNGGELSEDEVFEVLSNRRRRFVIHALKRAEGPIEVSELSTHVTAWEHGIDPTDVKYEDRRNVYSTLQRTHLPKLEEVNVVTVDDEANLVEPTPELESLDIYVEVLRSREIPWSLYYVGLAALAASLLLAVVTGTPGFAGLEALDVGVFTATVFGISSVAHHVIGRRTRLGNTEKPPELRRRE;MLSTTPTRETGQNGGELSEDEVFEILSNRRRRFVIHALKRAEGPIEVSELSTHVTAWEHDIDPTDVKYEDRRNVYSTLQRTHLPKLEEVNVVTVDDEANLVEPTPELESLDIYVEVLRSREIPWSLYYVGLAALAASLLLAVVTGTPGFAGLEALDVGVFTATVFGISSVAHHVIGRRTRLGNTEKPPELRRRE"
    dna "ATGCTCTCTACAACGACCACGACGGACCGACCGAGCCGAAACGGGGGTGAACTATCTGAGGACGAGGTGTTCGAGGTGCTGTCGAACCGACGTCGCCGCTTCGTCATCCACGCGCTCAAGCGCGCGGAGGAACCGATCGACGTCTCGGATCTCTCCACGCACGTCACCGCGTGGGAGCGCGGCGTCGATCCGGAGGAGGTCCGGTACGAGGACCGACGGAACGTGTATAGTACTCTCCAGCGGACGCACCTGCCGAAACTGGAGGAAAAGAACGTGGTCACGATCGACGACGAGGAGAACCTCGTCGCGCCGACGCCCGAACTGGAGGCGCTCGACATCTACGTCGAGGTACTCCGGAGCAGAGAGATCCCGTGGAGCCTCTACTACGTCGGGCTCGCGGGCCTCGCCGCTTCGCTCCTGCTCGCCGTCGCTACGGGAACGCCGGGGTTCGCCGGGCTCGAAGCGATCGACGTGGGAGTGTTCACCGCAACCGTCTTCGGAATCTCTTCGGTCGCTCACCACGTGATCGGCCGCCAAGCACGCCTCGGAAACACGGAGAAACCGCCCGAAATCCGCAAGCGCAGATGA;ATGATAGATACAATCACACATACAAGTGAATATCGCCGGTTCGCGGGAGGGGCCGACCGGCGCCTAATTAGGGTGCTCACACCGATGCTCTCTACAACTCCGACACGCGAGACGGGTCAGAACGGAGGTGAACTGTCCGAAGACGAGGTCTTCGAAGTCCTGTCGAACAGACGACGCCGCTTCGTCATTCACGCGCTCAAGCGGGCGGAAGGCCCGATCGAGGTCTCCGAACTCTCCACGCACGTCACCGCGTGGGAACACGGCATCGACCCGACGGACGTCAAGTACGAGGACCGCCGAAACGTGTACAGCACCCTTCAGCGCACGCACCTGCCGAAGTTAGAGGAGGTGAACGTGGTGACGGTCGACGACGAGGCCAACCTCGTCGAGCCGACACCCGAGCTGGAGAGCCTCGACATCTACGTCGAAGTCCTCCGAAGCAGGGAGATCCCGTGGAGCCTCTACTACGTCGGGCTCGCGGCCCTCGCCGCCTCGCTCCTCCTCGCCGTCGTCACGGGGACACCGGGATTCGCCGGGCTGGAGGCGCTCGACGTGGGGGTGTTCACTGCCACCGTCTTCGGGATCTCCTCGGTGGCCCACCACGTCATCGGCCGCAGGACGCGCTTGGGGAACACCGAGAAACCCCCCGAACTCCGCCGCCGAGAATGA;ATGCTCTCTACAACTCCGACACGCGAGACGGGTCAGAACGGAGGTGAACTGTCCGAAGACGAGGTCTTCGAAATCCTGTCGAACAGACGACGCCGATTCGTCATTCACGCGCTCAAGCGGGCGGAAGGCCCGATCGAGGTCTCCGAACTCTCCACGCACGTCACCGCGTGGGAACACGATATCGACCCGACGGACGTCAAGTACGAGGACCGCCGAAACGTGTACAGCACCCTTCAGCGCACGCACCTGCCGAAGTTAGAGGAGGTGAACGTGGTGACGGTCGACGACGAGGCCAACCTCGTCGAGCCGACACCCGAGCTGGAGAGCCTCGACATCTACGTCGAAGTCCTCCGAAGCAGGGAGATCCCGTGGAGCCTCTACTACGTCGGGCTCGCGGCCCTCGCCGCCTCGCTCCTCCTCGCCGTCGTCACGGGGACACCGGGATTCGCCGGGCTGGAGGCGCTCGACGTGGGGGTGTTCACTGCCACCGTCTTCGGGATCTCCTCGGTGGCCCACCACGTCATCGGCCGCAGGACGCGCTTGGGGAACACCGAGAAACCCCCCGAACTCCGCCGCCGAGAATGA"
    annotation ""
    description "hypothetical protein"
    lengths 588
    lengths 669
    lengths 669
    lengths 585
    lengths 585
    lengths 585
    lengths 585
    lengths 585
    lengths 585
    lengths 585
    lengths 585
    lengths 585
    lengths 585
    lengths 585
    lengths 585
    lengths 585
    lengths 585
    lengths 585
    lengths 585
    lengths 585
    lengths 585
    lengths 585
    lengths 585
    lengths 585
    lengths 585
    lengths 585
    lengths 585
    lengths 585
    lengths 585
    lengths 585
    lengths 585
    lengths 585
    longCentroidID 669
    longCentroidID "23_0_81"
    paralog 0
    mergedDNA 1
    name "group_6402"
    genomeIDs "3;7;9;12;13;16;17;18;20;21;22;23;24;28;29;30;31;32;33;34;35;36;37;38;39;40;41;42;43;44;45;46"
    geneIDs "40_1_749;34_1_404;23_0_81;37_2_193;17_1_778;22_0_166;42_0_749;12_2_198;30_0_214;29_1_4;28_2_157;13_1_298;33_1_386;46_16_0;9_6_73;45_1_386;36_1_386;35_2_269;43_1_386;38_1_749;31_1_404;32_1_155;24_0_414;39_1_255;7_0_250;21_0_2518;16_0_424;3_102_3;18_2_226;44_1_404;20_1_154;41_1_255"
    degrees 2
  ]
  node [
    id 7939
    label "22040"
    size 9
    centroid "5_32_3;26_43_13;1_6_4"
    maxLenId 0
    members 1
    members 2
    members 3
    members 4
    members 5
    members 6
    members 14
    members 15
    members 26
    seqIDs "2_18_4"
    seqIDs "15_11_5"
    seqIDs "26_43_13"
    seqIDs "5_32_3"
    seqIDs "4_18_4"
    seqIDs "1_6_4"
    seqIDs "6_17_4"
    seqIDs "3_22_22"
    seqIDs "14_15_4"
    hasEnd 0
    protein "MLRRTAADVLAILAVLAVIALVVGQLTGQPVLLGYVTSGSMSPTLEAGDGFVAVPATISDNIESGDVIVFDAIELQGGGLTTHRVVGITDEGYITRGDNNPFRDQEGEEPVVTEDRVVATALQINGQVVRVPGLGTGIETVRGTAESAQTTVAEAFGLETVGSRTLSGLFISIGLVLLLIVFADDFRGRQGRDRTRNRSRFGTKGIDGRWVALGLAFLILVPANAALFAPAGTQQVVIDGDDLPGGTTAGETVETELTAENNGLIAMLVLLETSHPDGVLSRNELAAPRGGSATATLTVTAPPPGEQAIVTISEHRYFLVAPPSLIVWLHSIHPLVAVAAFNALVLGSVLTLVGAAFGFGQQKVRSRKKRRKSILYRLRYLFE;MLRRTAADVLAILAVLAVIALVVGQLTGQPVLLGYVTSGSMAPTLEAGDGFVAVPAIISDDIESGDVIVFDAIELQGGGLTTHRVVEITEDGYITRGDNNPFRDQEGEEPVVTDDRVVATALQINGQVVRVPGLGTGIEAVRDSGEKVQAAVAGVLGLEATGPQTLSGVFISIGLLLFLIVFADDIRGRQGRDRTRNRSRFGDQGIDGRWVALGLVFLILVPANAALYAPTGTQQVVLDGDDLSGGTTAGDPVETQLTAENNGLITMLVFLETSHPDAELSRTELPTPSGGSAMATLTVTAPPPGEQTVVTISEHWYFLVVPPAVIAWLHSIHPLVAVGAFNVLVIGSVLTLVGAAFGFGQRRVRPRRRDVSLRLLIKRLLR;MLRRTAADILAILAVLAVIALVVGQLTGQPVLLGYVTSGSMSPTLEAGDGFVAVPATVSDDIESGDVVVFDAIELQGGGLTTHRVVEITEDGYITRGDNNPFRDQEGEEPAVTEDRVVATALQINGQVVRIPGLGTGIGAVRDSGERVQAAVAGVLGLEATGPRALSGVFISIGLVLLLIVFADDIRGRQGRDRTRNRSRFGDQGIDGRWVALGLVFLILVPANIALYAPTGTQQVVLDGDDLSTGTTVGDSVETQLTAENNGLITMLVFLETSHPNAELSRTELPTPSGGSAMATLTVTAPPPGEQTVVTISEHWYFLVVPPAVIAWLHSIHPLVAVGAFNVLVIGSVLTLVGATFGFSQRRVRPRRRDVSLRLLIKRLLR"
    dna "ATGCTACGGCGGACCGCGGCGGATGTTCTTGCGATCCTCGCGGTTCTCGCTGTTATCGCTCTTGTTGTCGGACAACTTACTGGTCAACCAGTCTTATTGGGATACGTTACGTCTGGGAGTATGTCACCGACACTCGAAGCCGGTGACGGCTTTGTTGCTGTCCCGGCCACTATTTCAGACAACATTGAGTCGGGAGATGTCATTGTATTTGATGCAATCGAACTACAGGGTGGCGGGCTCACGACGCATCGGGTCGTTGGGATTACCGACGAGGGGTACATCACACGTGGGGACAACAATCCGTTTCGTGATCAAGAGGGCGAAGAACCCGTGGTGACGGAAGACCGAGTTGTTGCCACCGCCCTCCAAATAAACGGACAGGTCGTTCGCGTGCCTGGGCTTGGAACCGGGATCGAAACCGTCAGGGGTACAGCCGAGAGCGCACAGACGACAGTCGCTGAGGCGTTTGGTCTTGAGACGGTGGGTTCTCGGACACTGAGTGGGCTATTCATTTCAATCGGTTTGGTACTGCTTTTGATCGTGTTCGCTGATGACTTCCGAGGTCGGCAAGGACGTGACAGAACGCGGAACCGGTCTCGATTTGGTACCAAGGGCATCGACGGTCGGTGGGTCGCACTCGGGCTAGCATTTCTAATCTTAGTGCCTGCCAATGCGGCGCTGTTCGCGCCTGCGGGCACCCAACAGGTGGTCATCGACGGTGACGACCTTCCCGGTGGTACGACGGCTGGTGAAACTGTTGAAACCGAACTTACTGCCGAGAATAACGGCCTGATTGCCATGCTGGTGCTCTTGGAGACGAGTCACCCGGACGGAGTGTTGAGCCGAAATGAGTTGGCAGCACCGCGTGGTGGGTCAGCGACGGCGACTCTAACGGTGACGGCCCCTCCGCCCGGGGAACAGGCCATCGTGACGATCTCGGAGCATCGGTACTTTCTGGTCGCGCCGCCGTCACTGATCGTCTGGCTCCACTCAATTCACCCACTTGTGGCAGTTGCTGCGTTCAACGCGTTGGTACTCGGAAGCGTGCTTACCCTTGTCGGTGCGGCCTTCGGGTTTGGACAACAAAAAGTGCGGAGTCGAAAAAAGCGGAGAAAATCTATATTATACCGACTGCGATATCTGTTTGAGTAA;ATGCTACGGCGGACCGCGGCGGATGTTCTTGCGATCCTCGCGGTTCTCGCTGTTATCGCTCTTGTTGTCGGACAACTTACTGGTCAACCAGTCTTATTGGGATACGTTACGTCCGGGAGTATGGCACCGACACTCGAAGCCGGTGACGGCTTTGTGGCTGTCCCAGCCATTATATCGGACGACATTGAGTCGGGAGATGTCATCGTTTTTGATGCCATCGAGCTTCAGGGTGGCGGACTCACGACGCATCGGGTCGTTGAGATTACCGAAGATGGGTACATCACACGCGGAGACAACAACCCGTTTCGTGATCAAGAGGGCGAAGAGCCCGTAGTGACAGACGATCGGGTCGTTGCGACCGCTCTCCAAATAAACGGACAGGTCGTTCGCGTTCCTGGGCTTGGAACCGGGATTGAGGCGGTAAGGGATAGTGGTGAGAAAGTACAGGCAGCCGTTGCGGGAGTGCTTGGCCTCGAAGCGACTGGGCCCCAGACACTCAGTGGTGTTTTCATCTCGATAGGGTTACTCCTGTTTCTGATCGTGTTTGCTGATGACATTCGCGGGCGACAAGGACGAGACAGGACACGGAATCGGTCTCGGTTCGGGGATCAAGGTATCGATGGTCGCTGGGTCGCACTCGGGTTGGTGTTTCTAATCCTTGTGCCTGCGAATGCAGCGTTGTATGCCCCTACAGGAACTCAGCAAGTAGTTCTTGACGGTGATGACCTCTCTGGCGGGACAACCGCCGGTGACCCCGTCGAAACACAACTGACAGCAGAAAATAACGGCCTGATAACAATGCTCGTGTTTCTTGAGACGAGTCACCCAGACGCCGAACTGAGTCGGACCGAGCTACCGACGCCCAGTGGTGGATCTGCAATGGCGACCCTTACAGTGACGGCGCCACCGCCAGGGGAACAGACAGTCGTGACAATCTCGGAACACTGGTATTTTCTCGTTGTCCCGCCAGCGGTGATTGCCTGGCTACATTCGATTCACCCGCTTGTTGCAGTTGGGGCGTTCAACGTATTGGTGATCGGTAGCGTCCTCACACTCGTCGGCGCAGCCTTTGGATTCGGCCAACGGCGGGTTCGACCTCGGAGACGAGATGTCTCACTGCGACTGTTGATCAAGCGCCTGTTGAGATAG;ATGCTACGGCGGACCGCGGCGGATATTCTTGCGATTCTCGCGGTTCTCGCTGTTATCGCACTTGTTGTCGGCCAACTTACTGGTCAACCAGTCTTATTGGGATACGTTACATCTGGGAGTATGTCACCGACACTCGAAGCCGGTGACGGCTTTGTTGCTGTCCCAGCCACTGTATCGGACGACATTGAGTCGGGAGATGTCGTCGTTTTTGATGCCATCGAGCTTCAGGGTGGCGGGCTCACGACGCACCGGGTTGTTGAGATTACCGAAGATGGGTACATTACACGCGGAGACAACAATCCGTTTCGCGATCAAGAGGGCGAAGAGCCCGCGGTGACGGAAGACCGGGTTGTTGCCACTGCCCTACAAATAAACGGACAAGTCGTTCGCATTCCTGGGCTTGGAACTGGGATTGGGGCGGTAAGAGATAGTGGTGAGAGAGTACAGGCAGCCGTTGCGGGAGTGCTTGGCCTCGAAGCGACTGGGCCCCGGGCACTGAGTGGTGTTTTCATTTCGATAGGGTTAGTCCTGTTGCTGATCGTGTTTGCTGATGACATTCGCGGGCGACAAGGACGAGACAGGACGCGGAATCGGTCTCGGTTCGGGGACCAAGGTATCGATGGTCGCTGGGTCGCACTCGGGTTGGTGTTTCTAATTCTTGTGCCTGCGAATATAGCGTTGTATGCCCCTACAGGAACTCAGCAAGTCGTTCTCGACGGTGATGACCTCTCCACCGGGACAACCGTCGGTGACTCCGTCGAAACACAACTGACAGCAGAAAATAACGGCCTGATAACAATGCTCGTGTTTCTTGAGACGAGTCACCCAAACGCTGAACTGAGTCGGACCGAGCTACCGACACCCAGTGGTGGATCTGCAATGGCGACCCTTACAGTGACGGCGCCACCGCCAGGGGAACAGACAGTCGTGACAATCTCGGAACACTGGTATTTTCTCGTTGTCCCGCCAGCGGTGATTGCCTGGCTACATTCGATTCACCCGCTTGTTGCAGTTGGGGCGTTCAACGTATTGGTGATCGGTAGCGTCCTCACACTCGTCGGCGCAACCTTTGGATTCAGCCAACGGCGGGTTCGACCTCGGAGACGAGATGTCTCACTGCGACTATTGATCAAGCGCCTGTTGAGGTAG"
    annotation ""
    description "hypothetical protein"
    lengths 1152
    lengths 1149
    lengths 1149
    lengths 1149
    lengths 1149
    lengths 1149
    lengths 1149
    lengths 1149
    lengths 1149
    longCentroidID 1152
    longCentroidID "5_32_3"
    paralog 0
    mergedDNA 0
    name "group_6403"
    genomeIDs "1;2;3;4;5;6;14;15;26"
    geneIDs "2_18_4;15_11_5;26_43_13;5_32_3;4_18_4;1_6_4;6_17_4;3_22_22;14_15_4"
    degrees 4
  ]
  node [
    id 7940
    label "22043"
    size 18
    centroid "29_29_3;1_2_65"
    maxLenId 1
    members 1
    members 2
    members 3
    members 4
    members 5
    members 6
    members 7
    members 9
    members 10
    members 11
    members 12
    members 13
    members 14
    members 16
    members 17
    members 18
    members 29
    members 30
    seqIDs "12_47_1"
    seqIDs "5_10_38"
    seqIDs "6_7_5"
    seqIDs "29_29_3"
    seqIDs "2_7_65"
    seqIDs "13_19_15"
    seqIDs "14_7_5"
    seqIDs "17_21_5"
    seqIDs "9_32_5"
    seqIDs "1_2_65"
    seqIDs "7_25_20"
    seqIDs "10_12_53"
    seqIDs "11_10_4"
    seqIDs "18_37_6"
    seqIDs "30_39_1"
    seqIDs "4_7_5"
    seqIDs "16_13_13"
    seqIDs "3_33_15"
    hasEnd 1
    protein "MSASQGETDLSADERAGLELVRETGGIHQSDFWKELDVSSRKGSRIVEALESAELIQREEAVYEGQRTYYLEPTASDRDFSLLMAGDMLSPFIGEEEIDPQADAFSQWLMNLTYEEE;MSASQGEADLSEDERAGLELVRETGGIHQSDFWKELDVSSRKGSRLVEALESAELLQREETVYEGQRTYYLEPTASDLDFSLLMAGDMLSPFIGEEEVDPQADAFSQWLMNLAYEEE"
    dna "ATGAGTGCGTCACAGGGTGAAACCGATCTCTCGGCGGATGAACGTGCGGGTCTTGAACTGGTCCGTGAGACGGGTGGGATTCACCAGAGCGACTTTTGGAAAGAGCTGGATGTCTCTTCGCGAAAAGGAAGCCGAATAGTCGAAGCGCTTGAGAGTGCCGAGCTGATTCAGCGCGAAGAAGCTGTGTACGAAGGTCAGCGGACCTACTATCTCGAACCAACAGCATCTGATCGTGACTTTTCACTGCTGATGGCGGGTGATATGCTCTCGCCATTTATCGGTGAAGAAGAGATCGATCCGCAGGCAGACGCCTTCTCCCAATGGCTGATGAACCTCACGTACGAGGAAGAGTGA;ATGAGTGCGTCACAGGGTGAAGCCGATCTCTCGGAGGACGAACGTGCGGGTCTTGAACTGGTCCGTGAGACGGGTGGGATTCACCAGAGCGACTTTTGGAAAGAGCTGGATGTCTCTTCGCGAAAAGGAAGCCGACTAGTCGAAGCGCTTGAGAGTGCCGAGCTGCTCCAGCGTGAGGAAACGGTGTACGAAGGTCAACGGACCTACTATCTCGAACCAACAGCATCTGATCTTGACTTTTCACTACTGATGGCGGGTGATATGCTCTCGCCATTCATCGGTGAGGAAGAGGTCGATCCGCAGGCAGACGCCTTCTCCCAATGGCTGATGAACCTCGCGTACGAGGAAGAGTGA"
    annotation ""
    description "hypothetical protein"
    lengths 354
    lengths 354
    lengths 354
    lengths 354
    lengths 354
    lengths 354
    lengths 354
    lengths 354
    lengths 354
    lengths 354
    lengths 354
    lengths 354
    lengths 354
    lengths 354
    lengths 354
    lengths 354
    lengths 354
    lengths 354
    longCentroidID 354
    longCentroidID "29_29_3"
    paralog 0
    mergedDNA 0
    name "group_6404"
    genomeIDs "1;2;3;4;5;6;7;9;10;11;12;13;14;16;17;18;29;30"
    geneIDs "12_47_1;5_10_38;6_7_5;29_29_3;2_7_65;13_19_15;14_7_5;17_21_5;9_32_5;1_2_65;7_25_20;10_12_53;11_10_4;18_37_6;30_39_1;4_7_5;16_13_13;3_33_15"
    degrees 2
  ]
  node [
    id 7941
    label "22046"
    size 7
    centroid "5_12_17;29_57_2;30_33_2;0_8_117;15_10_27"
    maxLenId 4
    members 0
    members 5
    members 15
    members 22
    members 24
    members 29
    members 30
    seqIDs "0_8_117"
    seqIDs "15_10_27"
    seqIDs "22_21_1"
    seqIDs "24_11_3"
    seqIDs "29_57_2"
    seqIDs "30_33_2"
    seqIDs "5_12_17"
    hasEnd 1
    protein "MTDDLETTPSFLSSLPSQPITDDIVKQIGESDNPKVRGAMGFPGSSPSTIEAFLLDMEAKTHVIVFDPSAEQWHVYKSFETEGMSHQQVVDYASELANEWLARSLSDRIAAAENTEQDT;MTDGSKTSPSFLSSLPSQPITDDIVKQIGENDNPKIRGAMGFPGSSPGTIEAFLLDMKAKTHVIVFDPDAEQWHVYKSFETKGMNHQQMVDYASELANEWLAQSLSDRIAAAKNTEQDT;MTDGSKTSPSFLSSLPSQPITDDIVKQIGENDNPKIRGAMGFPGSSPGTIEAFLLDMEAKTHVIVFDPDAEQWHVYKSFETEGMSHQQMVDYASELANEWLAQSLSDRIAAAKKH;MTDGSKTSPSFLSSLPSQPITDDIVKQIGENDNPKIRGAMGFPGSSPGTIEAFLLDMEAKTHVIVFDPDAEQWHVYKSFETEGMSHQQMVDYASELANEWLAQSLSDRIAAAKNTEQDT;MTDGSKTSPSFLSSLPSQPITDDIVKQIGENDNPKIRGAMGFPGSSPGTIEAFLLDMEAKTHVIVFDPDAEQWHVYESFETEGMSHRQVVDYASELANEWLAQSLSDRIAAAKNTEQDT"
    dna "ATGACCGATGATTTAGAAACCACACCTTCGTTTCTCTCGTCGCTTCCGAGCCAGCCCATTACCGACGATATCGTGAAGCAGATTGGCGAAAGCGACAATCCAAAAGTTCGCGGAGCTATGGGCTTCCCGGGATCGTCTCCTAGCACGATCGAAGCGTTCCTGCTGGATATGGAAGCAAAGACACATGTGATTGTCTTTGATCCAAGCGCGGAACAATGGCACGTTTACAAATCATTCGAAACCGAGGGGATGAGCCATCAACAGGTGGTCGATTATGCGAGCGAACTCGCCAACGAGTGGCTCGCGCGAAGCCTCTCGGACCGCATCGCAGCCGCAGAAAACACTGAGCAGGACACATGA;ATGACCGATGGTTCAAAAACCTCACCTTCGTTTCTCTCGTCGCTTCCGAGCCAACCCATTACCGATGACATCGTGAAACAGATTGGCGAAAACGACAACCCAAAAATTCGCGGAGCTATGGGTTTTCCGGGGTCATCCCCTGGCACGATCGAAGCGTTCCTGCTGGATATGAAAGCGAAGACACATGTGATTGTCTTTGATCCAGACGCGGAACAATGGCACGTTTACAAATCATTCGAAACCAAGGGGATGAACCATCAACAGATGGTCGATTATGCGAGCGAACTCGCCAACGAGTGGCTCGCCCAAAGCCTCTCGGACCGCATCGCAGCCGCAAAAAACACTGAGCAGGACACATGA;ATGACCGATGGTTCAAAAACCTCACCTTCGTTTCTCTCGTCGCTTCCGAGCCAACCCATTACCGATGACATCGTGAAACAGATTGGCGAAAACGACAACCCAAAAATTCGCGGAGCTATGGGTTTTCCGGGGTCATCCCCTGGCACGATCGAAGCGTTCCTGCTGGATATGGAAGCGAAGACACATGTGATTGTCTTTGATCCAGACGCGGAACAATGGCACGTTTACAAATCATTCGAAACCGAGGGGATGAGCCATCAACAGATGGTCGATTATGCGAGCGAACTCGCCAACGAGTGGCTCGCCCAAAGCCTCTCGGACCGCATCGCAGCCGCAAAAAAACACTGA;ATGACCGATGGTTCAAAAACCTCACCTTCGTTTCTCTCGTCGCTTCCGAGCCAACCCATTACCGATGACATCGTGAAACAGATTGGCGAAAACGACAACCCAAAAATTCGCGGAGCTATGGGTTTTCCGGGGTCATCCCCTGGCACGATCGAAGCGTTCCTGCTGGATATGGAAGCGAAGACACATGTGATTGTCTTTGATCCAGACGCGGAACAATGGCACGTTTACAAATCATTCGAAACCGAGGGGATGAGCCATCAACAGATGGTCGATTATGCGAGCGAACTCGCCAACGAGTGGCTCGCCCAAAGCCTCTCGGACCGCATCGCAGCCGCAAAAAACACTGAGCAGGACACATGA;ATGACCGATGGTTCAAAAACCTCACCTTCGTTTCTCTCGTCGCTTCCGAGCCAACCCATTACCGATGACATCGTGAAACAGATTGGCGAAAACGACAACCCAAAAATTCGCGGTGCTATGGGTTTTCCGGGGTCATCCCCTGGCACGATCGAAGCATTCCTGCTGGATATGGAAGCGAAGACACATGTGATTGTCTTTGATCCAGACGCGGAACAATGGCACGTTTACGAATCATTCGAAACCGAGGGGATGAGCCATCGACAGGTGGTCGATTATGCGAGCGAACTCGCCAACGAGTGGCTCGCCCAAAGCCTCTCGGACCGCATCGCAGCCGCAAAAAACACTGAGCAGGACACATGA"
    annotation ""
    description "hypothetical protein"
    lengths 360
    lengths 360
    lengths 360
    lengths 360
    lengths 348
    lengths 360
    lengths 360
    longCentroidID 360
    longCentroidID "5_12_17"
    paralog 0
    mergedDNA 1
    name "group_6405"
    genomeIDs "0;5;15;22;24;29;30"
    geneIDs "0_8_117;15_10_27;22_21_1;24_11_3;29_57_2;30_33_2;5_12_17"
    degrees 4
  ]
  node [
    id 7942
    label "22051"
    size 15
    centroid "3_99_0;20_25_3;22_22_13;18_12_20;9_12_67;5_11_28;7_35_4;8_22_6"
    maxLenId 7
    members 3
    members 5
    members 7
    members 8
    members 9
    members 12
    members 13
    members 17
    members 18
    members 19
    members 20
    members 21
    members 22
    members 24
    members 46
    seqIDs "9_12_67"
    seqIDs "13_23_5"
    seqIDs "20_25_3"
    seqIDs "5_11_28"
    seqIDs "24_5_13"
    seqIDs "18_12_20"
    seqIDs "8_22_6"
    seqIDs "12_36_4"
    seqIDs "3_99_0"
    seqIDs "7_35_4"
    seqIDs "17_15_17"
    seqIDs "22_22_13"
    seqIDs "21_2_3"
    seqIDs "46_27_6"
    seqIDs "19_112_1"
    hasEnd 1
    protein "VTSLTELDVPTLVNLYTLLSDVQRNANDLRQEVRGVLLDRLHHDQPVSGQYGSVQRAVRRNRTLKDDETVLELLEAEGIDPERVMSVDTSKLDDALEVTSLSESDVYEIEESEYVRKADVDEEMKETRLQGLKDQLAGADEDTTELQAEIEELEQRITELTSFDSGTSFHTRSTGG;MSFRVTWDDLLDNVEELPADATLLTPLSQKPFHITDVQQHRVLIEYQGDSETVPLQREQFETLFERVDDATGSFDLDRLPPGAEPYATVISLHPRFTIDDRDGTLSESETPTPSPLVEAHTVEHDDGPREEPDIPVYPDALLLIDALEQHDVTSLTKLDVPTLVNLYTLLSDVQRNANDLRQEVRGVLLDRLHHDQPVSGQYGSVQRAVRRNRTLKDDEAVLELLEAEGIDPERVMSVDTSKLDDALEVTSLSESDVYEIEESEYVRKADVDEGMKETRLQGLKDQLAGADEDTTELQAEIEELEQRITELTSFDSGTSFHTRSTGG;MSVDTSKLDDALEVTSLSESDVYEIEESEYVHKADVDEEMKETHLQGLKDQLAGADEDTTELQAEIEELEQRITELTSFDSGTSYHTRSTGG;MSFRVTWDDLLDNVEELPADATLLTPLSQKPFHITDVQQHRVLIEYQADSETVPLQREQFETLFERVDDATGSFDLDRLPPGAEPYATVMSLHPRFTIDDRDGTLSESETPTASPLVDAHTVEQDDGPREEPDISVYADALLLIDALEQHDVTSLTELDVPTLVNLYTLLSDVQRNANDLRQEVRGVLLDRLHHDQPVSGQYGSVQRAVRRNRTLKDDEAVLELLEAEGIDPERVMSVDTSKLDDALEVTSLSESDVYEIEESEYVRKADVDEEMKETRLQGLKDQLAGADEDTTELQAEIEELEQRITELTSFDSGTSFHTRSTGG;MSFRVTWDNLLDNVEELPADATLLTPLSQKPFHITDVQQHRVLIEYQGDSETVPLQREQFETLLKRVDDATGPFDLDRLPPGAEPYVTVMSLHPRFTIDDRDGTLSESETPTPSPLLDAHTVEQDDGPREEPDISVYADALLLIDALEQHDVTSLTERDVPTLVNLYTLLSDVQRNANDLRQDVRGVLLDRLHHDQPVSGQYGSVQRAVRRNRTLKDDEEVLELLEAEGIDPERVLSVDTSKLDDALEVTSLSVSDVYEIDESEYVRKADVDDEMKESRLQGLKDQLAGADEDTTELQAEIEELEERITELTSFDSGTSFHTRSTGG;MSFRVTWDNLLDNVEELPADATLLTPLSQKPFHITDVQQHRVLIEYQADSETVPLQREQFETLFERVDDATGSFELDRLPPGAEPYATVMSLHPRFTIDDRDETLSESETPTPSPLVEAHTVEQDDGPREEPDISVYADALLLIDALEQHEVTSLTELDVPTLVNLYTLLSDVQRNANDLRQEVRGVLLDRLHHDQPVSGQYGSVQRAVRRNRTLKDDEEVLELLEAEGIDPERVLTVDTSKLDDALEVTSLSESDVYEIEESEYVRKADVDEEMKETRLQGFKDQLAGADEDTTELQAEIEELEQRITELTSFDSGTSYHTRSTGG;MSFRVTWDNLLDNVEELPADATLLTPLSQKPFHITDVQQHRVLIEYQGDSETVPLQREQFETLFKRVDDATGPFDLDRLPPGAEPYATVMSLHPRFTIDDRDGTLSESETPTASPLVDVHTVEQDDGPREEPDISVYADALLLIDALEQHEVTSLTELDVPTLVNLYTLLSDVQRNANDLRQEVRGVLLDRLHHDQPVSGQYGSVQRTVRQNRTLKDDETVLERLEAEGIDAERVMSVDTSKLDDALEVTSLSESDVYEIEESEYVRKADVDEEMKETRLQGLKDQLAGADEDTTELQAEIEELEQRITELTSFDSGTSFHTRSTGG;MSFRVTWDNLLDNVEELPADATLLTPLSQKPFHITDVQQHRVLIEYQADSETIPLQREQFETLFERVDDATGSFDLDRLPPGAEPYATVMSLHPRFTIDDRDGTLSESETPTASPLVDAHTVEHDDGPREEPDIPVYADALLLIDALEQHDVTSLTELDVPTLVNLYTLLSDVQRNANDLRQEVRGVLLDRLHHDQPVSGQYGSVQRTVRQNRTLKDDETVLERLEAEGIDAERVMSVDTSKLDDALEVTSLSESDVYEIEESEYVRKADVDDEMKETRLQGLKDQLAGADEDTTELQAEIEELEERITELTSFDSGTSFHTRSTGG"
    dna "GTGACGTCACTCACCGAACTAGACGTGCCGACGCTCGTGAATCTCTACACGCTGCTGTCCGACGTCCAGCGCAACGCTAATGACCTCCGACAGGAGGTCCGTGGCGTCTTGCTTGACCGCCTCCATCACGATCAACCTGTGAGTGGTCAATACGGGTCCGTTCAACGGGCTGTCCGTCGAAATCGAACACTCAAAGATGACGAAACAGTACTTGAGTTACTGGAAGCAGAAGGGATCGACCCCGAGCGCGTGATGAGCGTCGACACGAGCAAACTCGACGACGCGCTGGAGGTAACGTCACTCTCTGAATCCGATGTCTACGAGATTGAAGAGAGCGAGTATGTACGGAAGGCAGACGTCGACGAAGAGATGAAAGAAACCCGTCTCCAAGGGCTCAAAGACCAGTTGGCTGGAGCCGACGAAGACACAACCGAGCTCCAAGCTGAAATCGAAGAACTGGAGCAGCGTATTACCGAGCTCACTAGCTTTGACTCCGGGACATCCTTCCATACTCGTTCAACTGGTGGGTAG;ATGTCGTTTCGAGTGACGTGGGACGATCTCCTCGACAACGTGGAGGAACTTCCAGCAGACGCTACACTCCTCACTCCGCTCTCTCAGAAGCCGTTTCACATCACCGACGTCCAGCAACACCGAGTACTGATCGAGTATCAGGGCGACAGTGAGACCGTCCCGCTCCAGCGAGAGCAGTTTGAGACGCTGTTTGAGCGCGTTGACGATGCGACTGGGTCGTTCGATCTCGATCGCCTCCCACCCGGGGCTGAACCGTATGCCACCGTCATAAGTCTCCATCCGCGATTCACTATCGACGACCGGGACGGGACCCTCTCCGAAAGTGAGACGCCAACACCGTCGCCGCTTGTCGAGGCGCACACGGTTGAACACGACGATGGTCCACGAGAAGAGCCCGATATCCCGGTCTATCCAGATGCCCTCCTGTTGATCGACGCACTCGAGCAGCACGATGTGACGTCACTCACCAAACTAGACGTGCCGACGCTCGTGAATCTCTACACGCTGCTGTCCGACGTCCAGCGCAACGCCAACGATCTTCGGCAGGAGGTCCGTGGCGTCTTGCTTGACCGCCTCCATCACGATCAACCTGTGAGTGGTCAATACGGGTCCGTTCAACGGGCTGTCCGTCGGAATCGAACACTCAAAGATGACGAAGCAGTCCTTGAGCTACTGGAAGCAGAAGGGATCGACCCTGAGCGGGTGATGAGCGTCGACACGAGCAAACTCGACGACGCGCTGGAGGTAACGTCACTCTCTGAATCCGATGTCTACGAGATTGAAGAGAGCGAGTATGTACGGAAGGCAGACGTCGACGAAGGGATGAAAGAAACCCGTCTCCAAGGGCTCAAAGATCAGTTGGCTGGAGCCGACGAAGACACAACCGAGCTCCAAGCTGAAATCGAAGAACTGGAGCAGCGTATTACCGAGCTCACTAGCTTTGACTCCGGGACATCCTTCCATACTCGTTCAACTGGTGGGTAG;ATGAGCGTCGACACGAGCAAACTCGACGACGCGCTGGAGGTAACGTCACTCTCTGAATCCGACGTGTACGAGATTGAAGAGAGCGAGTATGTACACAAGGCAGACGTCGACGAAGAGATGAAAGAAACCCATCTCCAAGGGCTCAAAGACCAGTTGGCTGGAGCCGACGAAGACACAACCGAGCTCCAAGCTGAAATCGAAGAACTGGAGCAGCGTATCACTGAACTCACCAGTTTTGACTCGGGAACATCTTACCATACTCGTTCAACTGGTGGGTAG;ATGTCGTTTCGAGTGACGTGGGACGATCTCCTCGACAACGTGGAGGAACTTCCAGCAGACGCTACACTCCTCACTCCGCTCTCTCAGAAGCCGTTTCACATTACCGACGTCCAGCAACACCGAGTGCTGATCGAGTATCAGGCCGATAGTGAGACCGTCCCGCTCCAGCGAGAGCAGTTCGAGACGCTGTTTGAGCGCGTTGACGATGCGACTGGGTCGTTCGATCTCGATCGCCTCCCACCCGGAGCTGAACCGTATGCCACCGTCATGAGTCTCCATCCGCGATTCACGATCGACGACCGGGACGGCACGCTCTCCGAAAGCGAGACGCCAACAGCGTCGCCACTCGTCGATGCGCACACGGTTGAACAGGACGATGGTCCACGAGAAGAGCCCGACATCTCGGTGTACGCAGATGCGCTTCTGTTGATCGACGCGCTCGAGCAGCACGATGTGACGTCACTCACCGAACTAGACGTGCCGACGCTCGTGAATCTCTACACGCTGCTGTCCGACGTCCAGCGCAACGCCAACGATCTTCGGCAGGAGGTCCGTGGCGTCTTGCTTGACCGCCTCCATCACGATCAACCTGTGAGTGGTCAATACGGGTCCGTTCAACGGGCTGTCCGTCGGAATCGAACACTCAAAGATGACGAAGCAGTCCTTGAGCTACTGGAAGCAGAAGGGATCGACCCTGAGCGGGTGATGAGCGTCGACACGAGCAAACTCGACGACGCGCTGGAGGTAACGTCACTCTCTGAATCCGATGTCTACGAGATTGAAGAGAGCGAGTATGTACGGAAGGCAGACGTCGACGAAGAGATGAAAGAAACCCGTCTCCAAGGGCTCAAAGACCAGTTGGCTGGAGCCGACGAAGACACAACCGAGCTCCAAGCTGAAATCGAAGAACTGGAGCAGCGTATTACCGAGCTCACGAGCTTTGACTCCGGGACATCCTTCCATACTCGTTCAACTGGTGGGTAG;ATGTCGTTTCGAGTGACGTGGGACAATCTCCTCGACAACGTGGAGGAGCTTCCAGCAGACGCTACACTCCTCACTCCGCTCTCTCAGAAGCCGTTTCACATTACCGACGTCCAGCAACACCGAGTGCTGATCGAGTATCAGGGCGACAGTGAGACCGTCCCGCTCCAGCGGGAGCAGTTCGAGACGCTGTTGAAGCGCGTTGACGATGCGACTGGGCCGTTCGATCTCGATCGCCTCCCACCCGGAGCTGAACCGTATGTCACCGTGATGAGTCTCCATCCGCGATTCACAATCGACGATCGGGACGGCACCCTCTCTGAAAGCGAGACGCCAACCCCGTCGCCGCTCCTCGACGCACACACGGTTGAACAGGACGATGGCCCACGAGAAGAGCCTGATATCTCGGTGTACGCAGACGCACTCCTGTTGATCGACGCGCTTGAGCAGCACGATGTGACGTCACTAACGGAGCGTGACGTGCCGACGCTGGTGAACCTCTATACATTGCTGTCGGATGTCCAGCGCAATGCCAACGATCTTCGACAAGACGTCCGTGGCGTTTTGCTTGACCGTCTCCATCACGACCAGCCGGTCAGTGGGCAATACGGGTCCGTCCAACGAGCTGTCCGTCGGAATCGAACACTCAAAGATGACGAAGAAGTCCTTGAGCTACTGGAGGCGGAAGGGATCGACCCCGAGCGCGTGCTGAGTGTCGACACGAGCAAACTTGACGATGCGCTGGAAGTGACGTCACTCTCTGTGTCCGACGTGTACGAGATCGACGAAAGCGAGTATGTACGGAAGGCAGACGTCGACGACGAGATGAAAGAAAGCCGTCTCCAAGGGCTCAAAGACCAGTTAGCTGGAGCCGACGAAGACACAACCGAGCTCCAAGCTGAAATCGAAGAACTGGAAGAACGTATTACCGAACTCACGAGCTTTGATTCCGGGACATCCTTCCATACCCGTTCAACTGGTGGGTAG;ATGTCGTTTCGAGTGACGTGGGACAATCTCCTCGACAACGTGGAGGAGCTTCCAGCAGACGCTACACTCCTCACTCCGCTCTCTCAGAAGCCGTTTCACATTACCGACGTCCAGCAACACCGAGTGCTGATCGAGTATCAGGCCGACAGTGAGACCGTCCCGCTCCAGCGAGAGCAGTTCGAGACGCTGTTTGAGCGCGTTGACGATGCGACTGGGTCGTTCGAGCTCGATCGCCTCCCACCCGGGGCTGAACCGTATGCCACCGTCATGAGTCTCCATCCGCGATTCACTATCGACGACCGGGACGAGACCCTCTCCGAAAGTGAGACGCCAACACCGTCGCCGCTTGTCGAGGCGCACACGGTTGAACAGGACGATGGTCCACGAGAAGAGCCCGACATCTCGGTGTACGCAGATGCGCTTCTGTTGATCGACGCGCTCGAGCAGCACGAAGTGACGTCACTAACGGAGTTGGACGTGCCGACGCTGGTGAACCTCTATACATTGCTGTCGGATGTCCAGCGCAATGCCAACGATCTTCGGCAAGAGGTCCGTGGCGTCTTGCTTGACCGCCTCCATCACGATCAACCCGTGAGTGGGCAATACGGGTCTGTTCAACGAGCTGTCCGTCGGAATCGAACACTCAAAGATGACGAAGAAGTCCTTGAGCTACTGGAGGCAGAAGGGATCGACCCCGAGCGCGTGCTGACCGTCGACACGAGCAAACTCGACGATGCGCTGGAAGTGACGTCACTCTCTGAATCCGACGTATACGAGATTGAAGAGAGCGAGTATGTACGGAAGGCAGATGTCGACGAAGAGATGAAAGAAACTCGTCTCCAAGGGTTCAAAGACCAGTTGGCTGGAGCCGACGAAGACACAACCGAGCTCCAAGCTGAAATCGAAGAGTTGGAGCAACGTATCACCGAACTCACTAGTTTTGACTCCGGGACATCCTATCACACTCGTTCAACTGGTGGGTAG;ATGTCGTTTCGAGTGACGTGGGACAATCTCCTCGACAACGTGGAGGAGCTTCCAGCAGACGCTACACTCCTCACTCCGCTCTCTCAGAAGCCGTTTCACATTACCGACGTCCAGCAACACCGAGTGCTGATCGAGTATCAGGGCGACAGTGAGACCGTCCCGCTCCAGCGGGAGCAGTTCGAGACGCTGTTCAAGCGCGTTGACGATGCGACTGGGCCGTTCGATCTCGATCGCCTCCCACCCGGGGCTGAACCGTATGCCACCGTCATGAGTCTCCATCCGCGATTCACTATCGACGACCGGGACGGCACCCTCTCTGAAAGCGAGACGCCAACAGCGTCGCCACTCGTCGATGTGCACACGGTTGAACAGGACGATGGTCCACGAGAAGAGCCCGACATCTCGGTGTACGCAGATGCGCTTCTGTTGATCGACGCGCTCGAGCAGCACGAAGTGACGTCACTAACGGAGTTGGACGTGCCGACGCTGGTGAACCTCTATACATTGCTGTCGGATGTCCAGCGCAATGCCAACGATCTTCGGCAAGAGGTCCGTGGCGTCTTGCTTGACCGCCTCCATCACGACCAGCCGGTCAGTGGGCAATACGGCTCTGTTCAACGGACTGTCCGCCAAAATCGGACACTCAAAGATGACGAAACGGTCCTTGAGCGACTGGAAGCGGAAGGGATCGACGCTGAGCGAGTGATGAGCGTCGATACGAGCAAACTTGACGATGCGCTGGAAGTGACGTCACTCTCTGAATCCGACGTATACGAGATCGAGGAGAGCGAGTATGTACGGAAGGCAGACGTCGACGAAGAGATGAAAGAAACCCGTCTCCAAGGGCTCAAAGACCAGTTGGCTGGAGCCGACGAAGACACAACCGAGCTCCAAGCTGAAATCGAAGAACTGGAGCAGCGTATTACCGAACTCACCAGTTTTGACTCCGGGACATCCTTCCATACTCGTTCAACTGGTGGGTAG;ATGTCGTTTCGAGTGACGTGGGACAACCTCCTCGACAACGTGGAGGAGCTTCCAGCAGACGCTACACTCCTCACTCCGCTCTCTCAGAAACCGTTTCACATTACCGACGTCCAGCAACACCGAGTGCTGATCGAGTATCAGGCCGACAGTGAGACCATCCCGCTCCAGCGGGAGCAGTTCGAGACGCTGTTCGAGCGCGTTGACGATGCGACTGGGTCGTTCGATCTCGATCGCCTCCCACCCGGAGCTGAACCGTATGCCACCGTCATGAGTCTCCATCCGCGATTCACTATCGATGACCGGGACGGCACCCTCTCTGAAAGTGAGACGCCAACAGCGTCGCCACTCGTCGATGCGCACACGGTCGAACACGACGATGGCCCACGAGAAGAGCCCGATATCCCAGTGTACGCAGACGCGCTCCTGTTGATCGACGCGCTCGAGCAGCACGATGTGACGTCACTCACCGAACTAGATGTGCCGACGCTTGTGAACCTCTATACGCTGCTTTCTGATGTCCAGCGCAATGCCAACGACCTTCGGCAAGAGGTCCGTGGCGTCTTGCTTGACCGCCTCCATCACGACCAGCCGGTCAGTGGGCAATACGGCTCTGTTCAACGGACTGTCCGCCAAAATCGGACACTCAAAGATGACGAAACGGTCCTTGAGCGACTGGAAGCGGAAGGGATCGACGCCGAGCGAGTGATGAGCGTCGATACGAGCAAACTTGACGATGCGCTGGAAGTGACGTCACTCTCTGAATCCGACGTATACGAGATCGAGGAGAGCGAGTATGTACGGAAGGCAGACGTCGACGACGAGATGAAAGAAACCCGTCTCCAAGGGCTCAAAGACCAGTTAGCTGGAGCCGACGAAGACACAACCGAGCTCCAAGCTGAAATCGAAGAACTGGAAGAACGTATTACCGAACTCACGAGCTTTGATTCCGGGACATCCTTCCATACCCGTTCAACTGGTGGGTAG"
    annotation ""
    description "hypothetical protein"
    lengths 531
    lengths 984
    lengths 279
    lengths 279
    lengths 984
    lengths 984
    lengths 984
    lengths 984
    lengths 984
    lengths 984
    lengths 984
    lengths 984
    lengths 984
    lengths 984
    lengths 984
    longCentroidID 984
    longCentroidID "9_12_67"
    paralog 0
    mergedDNA 0
    name "group_6406"
    genomeIDs "3;5;7;8;9;12;13;17;18;19;20;21;22;24;46"
    geneIDs "9_12_67;13_23_5;20_25_3;5_11_28;24_5_13;18_12_20;8_22_6;12_36_4;3_99_0;7_35_4;17_15_17;22_22_13;21_2_3;46_27_6;19_112_1"
    degrees 5
  ]
  node [
    id 7943
    label "22055"
    size 2
    centroid "15_10_41;21_2_7"
    maxLenId 1
    members 15
    members 21
    seqIDs "21_2_7"
    seqIDs "15_10_41"
    hasEnd 0
    protein "MIMDGTLSERRRETGTRGDEERPTTGEDTSRQSKRQRRPRKSHQHRRRHVASINPKRRTTPTGMTDGLHNEKANPTLDDGPPADRQHPRGDPRHYQQDHPDSDNSTSNDKRGRTSRDTDHRRPAATSRDQTDSLEATRRLRTTTNIEDEPTRAQRRGGPPRRHDTRRRTAAAGRQQKVGARSQCESAGWGAVDDIENRGRDVSGVVWVGGETRP;MIMDGTLSERRRETGARGDEERPTTGEDTRRQSKRQRRPRKSHQHRRRHVASINPKRRTTPTGMTDGRHNEKANPTLDDGPPADRQHPRGDPRHYQQDHPDADNSTSGDRRGRTSRDTDHRRPAATSRDQTDGLEATRRPRTTTDIEDEPASERRRRGPPRRHDTRRRTAAAGRQQEVGARSRCESAGWGRGRRHRESRSRCERCGVGGRGDATVTVPDVTRRWGRRRQQRDSDTTGAAKRRGRRRK"
    dna "ATGATAATGGATGGAACCCTGAGTGAGCGGCGCAGAGAGACGGGGACACGAGGCGATGAAGAGAGACCGACGACAGGGGAAGACACCAGCCGACAGTCGAAGCGACAGAGACGACCACGGAAGAGCCACCAGCATCGACGGCGACACGTGGCATCGATCAACCCGAAGCGACGAACAACCCCAACCGGGATGACCGACGGTCTGCACAACGAGAAAGCGAACCCGACGCTCGACGACGGACCACCAGCTGATCGACAACACCCCAGAGGCGATCCGCGACACTACCAACAAGACCACCCCGACAGCGACAACTCGACGAGCAACGATAAGCGAGGACGGACCAGCAGGGACACCGACCACCGACGACCGGCGGCGACCAGCAGAGACCAGACCGACAGCCTGGAAGCGACGAGGCGACTTCGAACCACGACCAACATCGAGGACGAACCAACGAGGGCGCAGCGACGAGGGGGACCACCGAGACGACACGACACCCGACGACGAACAGCGGCGGCGGGGCGACAACAGAAGGTGGGGGCCAGATCACAATGCGAGAGTGCGGGGTGGGGCGCGGTCGACGACATCGAGAATCGCGGTCGCGATGTGAGCGGTGTGGTGTGGGTGGGCGGGGAGACGCGACCGTGA;ATGATAATGGATGGAACCCTGAGTGAGCGGCGCAGAGAGACGGGGGCACGAGGCGATGAAGAGAGACCGACGACAGGGGAAGACACCAGGCGACAGTCGAAGCGACAGAGACGACCACGGAAGAGCCACCAGCATCGACGGCGACACGTGGCATCGATCAACCCGAAGCGACGAACGACCCCAACCGGGATGACCGACGGTCGGCACAACGAGAAAGCGAACCCGACGCTCGACGACGGACCACCAGCTGATCGACAACACCCCAGAGGCGATCCGCGACACTACCAACAAGACCACCCCGACGCCGACAACTCGACGAGCGGCGACAGGCGAGGACGGACCAGCAGGGACACCGACCACCGACGACCGGCGGCGACCAGCAGAGACCAGACCGACGGCCTGGAAGCGACACGACGACCTCGAACCACGACCGACATCGAGGACGAACCAGCAAGCGAGCGACGACGAAGGGGACCACCGAGACGACACGACACCCGACGACGAACAGCGGCGGCGGGGCGACAACAGGAGGTGGGGGCCAGATCACGATGCGAGAGTGCAGGGTGGGGACGCGGTCGACGACATCGAGAATCGCGGTCGCGATGTGAGCGGTGTGGTGTGGGTGGGCGGGGAGATGCGACCGTGACCGTACCAGATGTGACGCGACGGTGGGGGCGGAGGCGACAACAGCGAGACAGCGATACTACGGGAGCGGCGAAGCGACGGGGACGGCGAAGGAAATGA"
    annotation ""
    description "hypothetical protein"
    lengths 645
    lengths 744
    longCentroidID 744
    longCentroidID "21_2_7"
    paralog 0
    mergedDNA 0
    name "group_6407"
    genomeIDs "15;21"
    geneIDs "21_2_7;15_10_41"
    degrees 2
  ]
  node [
    id 7944
    label "22056"
    size 10
    centroid "9_34_0;1_9_4"
    maxLenId 0
    members 1
    members 2
    members 3
    members 4
    members 5
    members 6
    members 9
    members 14
    members 15
    members 17
    seqIDs "5_6_80"
    seqIDs "3_21_30"
    seqIDs "9_34_0"
    seqIDs "14_8_4"
    seqIDs "4_8_39"
    seqIDs "1_9_4"
    seqIDs "17_12_41"
    seqIDs "15_23_2"
    seqIDs "2_8_51"
    seqIDs "6_8_51"
    hasEnd 1
    protein "MNCLLSIGGVNDLATAWAFGPHARITASGLVVDDCVPTCDCLAAERAVATDCLWVIRGHSHEFTGYFEGGEGACDTALELIRLLKPAQRCSLSSKFETL;MNCLLSIHGIDDLATAGAFGPHARIAASGLIVDDCVPTRDCLAAERAVATDCLWVIRCHSHEFAGYFEGERERVTLF"
    dna "ATGAACTGTTTACTGAGCATCGGTGGGGTCAACGATCTTGCCACAGCTTGGGCATTCGGCCCACACGCCCGGATCACCGCCAGCGGTCTCGTAGTGGATGATTGCGTGCCGACCTGTGACTGTCTCGCCGCAGAACGAGCAGTCGCCACGGACTGTCTCTGGGTCATCAGGGGTCATTCTCACGAGTTCACGGGCTACTTCGAGGGGGGAGAGGGAGCGTGTGACACTGCTTTGGAGCTAATCCGGCTGTTGAAACCGGCCCAGCGGTGCTCCCTCTCCTCAAAGTTTGAGACGCTGTGA;ATGAACTGTTTACTGAGCATTCATGGGATCGACGATCTCGCCACAGCCGGGGCATTCGGCCCACACGCCCGGATCGCCGCCAGTGGTCTCATAGTGGATGATTGCGTGCCGACCCGTGACTGTCTCGCCGCAGAACGAGCAGTCGCCACGGATTGTCTCTGGGTCATCAGGTGTCATTCTCACGAGTTCGCGGGCTACTTCGAGGGGGAGAGGGAGCGTGTGACACTGTTTTAG"
    annotation ""
    description "hypothetical protein"
    lengths 300
    lengths 300
    lengths 234
    lengths 234
    lengths 234
    lengths 234
    lengths 234
    lengths 234
    lengths 234
    lengths 234
    longCentroidID 300
    longCentroidID "9_34_0"
    paralog 0
    mergedDNA 0
    name "group_6408"
    genomeIDs "1;2;3;4;5;6;9;14;15;17"
    geneIDs "5_6_80;3_21_30;9_34_0;14_8_4;4_8_39;1_9_4;17_12_41;15_23_2;2_8_51;6_8_51"
    degrees 2
  ]
  node [
    id 7945
    label "22058"
    size 3
    centroid "26_88_5;35_20_20"
    maxLenId 0
    members 26
    members 35
    members 37
    seqIDs "26_88_5"
    seqIDs "35_20_20"
    seqIDs "37_41_1"
    hasEnd 1
    protein "MECWEAVAAPAGPPLTCVRGSRLQIVGRFSGPTHKILKGFLLRSRSSDFFEETHASRANGDFAPVAGRDTIRHEFVFTKLAQVVRDVVPRLVGVIVRSSLIERLVAGCLAGFRADTLKRCDNLTVRLKRLTRSRDVVVDSSVSALVCIALRTHIERCHVWDVPIQFVDIDLRIVTPSEAPHPDGRLKHNPDVHTVAKPTEQLDHLPALVGVADLPE;VECWEAVAAPPGPPLTCVRGTRLHIVVGFSGPTHKILKGFLLRSRSADFVEKTHSSRANCDFAPVAGRDTIRHEFVFAKLPQVVRDVVPGLVGVIVRSSLIERLVAGCLAGFRTNTFEGCDNLTVRLKRLTRGRNVVVDSSVSTLACIAL"
    dna "ATGGAGTGCTGGGAGGCGGTCGCGGCTCCAGCCGGTCCCCCCCTCACGTGTGTGCGCGGGTCTAGACTCCAAATTGTCGGCAGATTTTCCGGTCCGACTCACAAAATTCTGAAGGGGTTTTTGTTGCGTTCCAGATCGTCCGATTTCTTCGAGGAAACGCACGCCAGCCGGGCGAATGGCGACTTTGCTCCCGTCGCTGGTCGCGATACGATCCGTCACGAGTTCGTGTTCACGAAGCTGGCGCAGGTGGTACGCGACGTTGTTCCGAGACTGGTCGGGGTCATCGTACGGAGCAGCCTCATAGAGCGCCTCGTAGCCGGCTGTCTGGCCGGCTTCCGCGCCGATACGCTCAAGCGTTGCGACAACCTCACCGTCCGTCTCAAGCGCCTCACACGCAGCCGCGACGTGGTCGTCGACAGTTCCGTGAGCGCGCTGGTCTGTATCGCATTGAGAACTCACATCGAACGCTGCCACGTCTGGGACGTTCCCATCCAGTTCGTCGACATCGATCTCCGGATCGTAACTCCAAGCGAAGCGCCGCATCCAGATGGACGACTCAAACACAATCCGGACGTCCACACCGTGGCCAAGCCAACTGAGCAGCTGGACCATTTGCCGGCGTTGGTCGGCGTGGCCGATCTCCCGGAATGA;GTGGAGTGCTGGGAGGCGGTCGCGGCTCCACCCGGTCCCCCCCTCACGTGTGTGCGCGGGACTAGACTCCACATTGTCGTCGGATTTTCCGGTCCGACTCACAAAATTCTGAAGGGGTTTCTGCTGCGTTCCAGATCGGCCGATTTCGTCGAGAAAACGCACTCCAGCCGGGCGAATTGCGACTTTGCTCCCGTCGCTGGTCGCGATACGATCCGTCACGAGTTCGTGTTCGCGAAGCTGCCGCAGGTGGTACGCGACGTTGTTCCGGGACTGGTCGGGGTCATCGTACGGAGCAGCCTCATAGAGCGCCTCGTAGCCGGCTGTCTGGCCGGCTTCCGCACCAATACGTTCGAGGGTTGCGACAACCTCACCGTCCGTCTCAAGCGCCTCACACGCGGCCGCAACGTGGTCGTCGACAGTTCCGTGAGCACGCTGGCCTGTATCGCATTGTGA"
    annotation ""
    description "hypothetical protein"
    lengths 651
    lengths 453
    lengths 453
    longCentroidID 651
    longCentroidID "26_88_5"
    paralog 0
    mergedDNA 0
    name "group_6409"
    genomeIDs "26;35;37"
    geneIDs "26_88_5;35_20_20;37_41_1"
    degrees 1
  ]
  node [
    id 7946
    label "22060"
    size 24
    centroid "46_18_39;18_13_11;26_26_9;19_61_13;7_14_36;0_30_33"
    maxLenId 1
    members 0
    members 1
    members 2
    members 3
    members 4
    members 5
    members 6
    members 7
    members 8
    members 9
    members 12
    members 13
    members 14
    members 15
    members 17
    members 18
    members 19
    members 25
    members 26
    members 27
    members 30
    members 35
    members 37
    members 46
    seqIDs "13_5_110"
    seqIDs "27_16_38"
    seqIDs "46_18_39"
    seqIDs "6_6_70"
    seqIDs "4_6_14"
    seqIDs "37_9_69"
    seqIDs "8_20_13"
    seqIDs "12_12_46"
    seqIDs "17_13_38"
    seqIDs "2_6_14"
    seqIDs "1_8_70"
    seqIDs "0_30_33"
    seqIDs "18_13_11"
    seqIDs "19_61_13"
    seqIDs "14_6_14"
    seqIDs "25_44_13"
    seqIDs "15_8_39"
    seqIDs "35_19_25"
    seqIDs "3_16_38"
    seqIDs "26_26_9"
    seqIDs "7_14_36"
    seqIDs "5_6_59"
    seqIDs "9_33_13"
    seqIDs "30_12_27"
    hasEnd 1
    protein "MYESDLQDRVSSSIIDGEVSSLNLSITDNEFAVIVDIGETDAAYTADEARELATSLKSISDQRWDVENDDIVEYLRDLADVVDNEKSVDEVEKKWESREVDISV;MPPISNGTDKIDHIMYESELQDGVSSSIIDGEVSSLTLSITDNEFAVIIDIGETDAVYTADEARELATSLKSISDQRWDVENDDIVEYLRDLADVVDNEKSVDEVEEKWESREVDISVPCFAAE;MPPISNGTDKIDHIMYESELQDGVSSSIIDGDVSSLNLSITDNEFAVIIDIGETDAVYTADEARELATSLKSISDQRWDVENDDIVEYLRDLADVVDNEKSVDEVEEKWESREVDILV;MPPISNGTDKIDHIMYESELQDGVSSSIIDGDVSSLNLSITDNEFAVIIDIGETDAVYTADEARELATSLKSISDQRWDVENDDIVEYLRDLADVVDNEKSVDEVEEKWESRE;MPPISNGTDKIDHIMYESELQDGVSSSIIDGEVSSLTLSITDNEFAVIIDIGETDAVYTADEARELATSLKSISDQRWDVENDDIVEYLRDLADVVDNEKSVDEVEEKWESREVDISV;MYESDLQDRVSSSIIDGKVSSLNLSITDNEFAVIVDIGETDAAYTADEARELATSLKSISDQRWDVENDDIVEYLRDLADVVDNEKSVDEVEEKWESREVDILLC"
    dna "ATGTATGAGTCAGATCTTCAGGACAGGGTATCGAGCAGCATTATTGACGGCGAGGTGTCGTCGTTGAACCTCAGTATCACCGACAACGAGTTTGCCGTTATCGTTGATATTGGCGAGACTGACGCAGCTTACACGGCTGATGAAGCCCGTGAGCTAGCGACGAGTCTCAAATCCATCTCGGACCAGCGATGGGACGTAGAAAACGATGACATCGTAGAGTACCTCCGCGACTTAGCCGACGTGGTTGACAACGAGAAATCAGTGGATGAGGTAGAAAAGAAGTGGGAAAGTAGAGAGGTAGATATCTCGGTCTGA;ATGCCCCCGATTTCAAATGGGACCGACAAGATCGACCACATAATGTATGAGTCAGAGCTTCAGGACGGGGTATCGAGCAGCATTATTGACGGCGAGGTGTCGTCGTTGACCCTCAGCATCACCGACAACGAGTTTGCCGTCATCATTGATATAGGCGAGACTGACGCAGTTTACACGGCTGATGAAGCCCGTGAGCTAGCGACGAGTCTCAAATCCATCTCGGACCAGCGATGGGACGTAGAAAACGATGACATCGTAGAGTACCTCCGCGACTTAGCCGACGTGGTTGACAACGAGAAATCAGTAGATGAGGTAGAAGAGAAGTGGGAAAGTAGAGAGGTAGATATCTCGGTGCCTTGTTTTGCCGCCGAGTGA;ATGCCCCCGATTTCAAATGGGACCGACAAGATCGACCACATAATGTATGAGTCAGAGCTTCAGGACGGGGTATCGAGCAGCATTATTGACGGCGATGTATCGTCGTTGAACCTCAGCATCACCGACAACGAGTTTGCCGTCATCATTGATATAGGCGAGACTGACGCAGTTTACACGGCTGATGAAGCCCGTGAGCTAGCGACGAGTCTCAAATCCATCTCGGACCAGCGATGGGACGTAGAAAACGATGACATCGTAGAGTACCTCCGCGACTTAGCCGACGTGGTTGACAACGAGAAATCAGTAGATGAGGTAGAAGAGAAGTGGGAAAGTAGAGAGGTAGATATCTTGGTCTGA;ATGCCCCCGATTTCAAATGGGACCGACAAGATCGACCACATAATGTATGAGTCAGAGCTTCAGGACGGGGTATCGAGCAGCATTATTGACGGCGATGTATCGTCGTTGAACCTCAGCATCACCGACAACGAGTTTGCCGTCATCATTGATATAGGCGAGACTGACGCAGTTTACACGGCTGATGAAGCCCGTGAGCTAGCGACGAGTCTCAAATCCATCTCGGACCAGCGATGGGACGTAGAAAACGATGACATCGTAGAGTACCTCCGCGACTTAGCCGACGTGGTTGACAACGAGAAATCAGTAGATGAGGTAGAAGAGAAGTGGGAAAGTAGAGAGTAG;ATGCCCCCGATTTCAAATGGGACCGACAAGATCGACCACATAATGTATGAGTCAGAGCTTCAGGACGGGGTATCGAGCAGCATTATTGACGGCGAGGTGTCGTCGTTGACCCTCAGCATCACCGACAACGAGTTTGCCGTCATCATTGATATAGGCGAGACTGACGCAGTTTACACGGCTGATGAAGCCCGTGAGCTAGCGACGAGTCTCAAATCCATCTCGGACCAGCGATGGGACGTAGAAAACGATGACATCGTAGAGTACCTCCGCGACTTAGCCGACGTGGTTGACAACGAGAAATCAGTAGATGAGGTAGAAGAGAAGTGGGAAAGTAGAGAGGTAGATATCTCGGTCTGA;ATGTATGAGTCAGATCTTCAGGACAGGGTATCGAGCAGCATTATTGACGGCAAGGTGTCCTCGTTGAACCTCAGCATCACCGACAACGAGTTTGCCGTCATCGTTGATATTGGCGAGACCGACGCAGCTTACACGGCTGATGAAGCCCGTGAGCTAGCGACGAGTCTCAAATCCATCTCGGACCAGCGATGGGACGTAGAAAACGATGACATCGTAGAGTACCTCCGCGACTTAGCCGACGTGGTTGACAACGAGAAATCAGTAGATGAGGTAGAAGAGAAGTGGGAAAGTAGAGAGGTAGATATCTTGCTGTGTTGA"
    annotation ""
    description "hypothetical protein"
    lengths 315
    lengths 375
    lengths 357
    lengths 342
    lengths 342
    lengths 357
    lengths 357
    lengths 357
    lengths 357
    lengths 357
    lengths 318
    lengths 318
    lengths 318
    lengths 318
    lengths 318
    lengths 318
    lengths 318
    lengths 318
    lengths 318
    lengths 318
    lengths 318
    lengths 318
    lengths 318
    lengths 318
    longCentroidID 375
    longCentroidID "18_13_11"
    paralog 0
    mergedDNA 1
    name "group_6410"
    genomeIDs "0;1;2;3;4;5;6;7;8;9;12;13;14;15;17;18;19;25;26;27;30;35;37;46"
    geneIDs "13_5_110;27_16_38;46_18_39;6_6_70;4_6_14;37_9_69;8_20_13;12_12_46;17_13_38;2_6_14;1_8_70;0_30_33;18_13_11;19_61_13;14_6_14;25_44_13;15_8_39;35_19_25;3_16_38;26_26_9;7_14_36;5_6_59;9_33_13;30_12_27"
    degrees 5
  ]
  node [
    id 7947
    label "22062"
    size 15
    centroid "17_6_22;7_20_34;0_30_5;22_10_18;19_83_2;36_25_4"
    maxLenId 5
    members 0
    members 7
    members 17
    members 19
    members 21
    members 22
    members 24
    members 25
    members 26
    members 36
    members 38
    members 40
    members 42
    members 43
    members 46
    seqIDs "36_25_4"
    seqIDs "42_7_45"
    seqIDs "21_1_363"
    seqIDs "0_30_5"
    seqIDs "24_12_10"
    seqIDs "26_78_1"
    seqIDs "7_20_34"
    seqIDs "22_10_18"
    seqIDs "25_53_2"
    seqIDs "43_7_86"
    seqIDs "38_5_125"
    seqIDs "46_36_1"
    seqIDs "19_83_2"
    seqIDs "40_5_125"
    seqIDs "17_6_22"
    hasEnd 0
    protein "MAVDDDTGSGHVEIDEPAWSVSRLNNEIAATLESAAERFPTYVVGEVSDATAKGYGTFFTLRDVDGEETIQCIVWSSYRDRIDEPITEGEEVIVRANVDFYAEGGRTQLNVKNYWPVGDSDRSQELEALRAELNEEGLFDADRKQSLSPFPSNIGVITSLTGSAREDFRESAWGRSPGVTLTFFGATVQGKNATASIVGALQQADRDPDIDTIVVTRGGGADDTLWCFNEEPVVRAIADCVTPTVVAVGHEDDETLAEAVADKAAMTPTDAGIVATPEMSTIRERVETIERRLQMGYETVVSEQLDALNRRIENAVVRLERAAETRQARIQRAADLEQRIDTAYTTLTGSRLDAVDDRIETALQEIEHAAETEAVTVRAARGRIGGLESRIDRAYETHISQETEALERRIESAYRDIETDTDVQEAKQEARQLRIVILVLVGLLLLGVALWAGGIL;MAVDDDTGSGHVEIDEPAWSVSRLNNEIAATLESAAERFPTYVVGEVSDATAKGYGTFFTLRDVDGEETIQCIVWSSYRDRIDEPITEGEEVIVRANVDFYAEGGRTQLNVKNYWPVGDSDRSQELEALRAELNKEGLFDADRKQSLPPFPSNIGIITSLTGSAREDFRESAWGRAPGVTLTFFGATVQGKNATASIVGALQQADRDPDIDIIVVTRGGGADDTLWCFNEEPVVRAIADCATPTVVAVGHEDDETLAEDVADRVAMTPTDAGIVTTPEMSTIRERVETIERRLQIGYETVVSEQLDALNRRIENAVVGLERAAENRQARIQRAADLEQRIDTAYATLTTSRLDAVDDRIETALQEIEHAAETEAVTVRAARGRIGGLETRIDRAYETHINQETEALERRIESAYRDIETDTDVQEAKQEARQLRIVILVLVGLLLLGVALWAGGIL;MAVDDDTGSGHVEIDEPAWSVSRLNDEIAATLESAAERFPTYVVGEVSDATAKGYGTFFTLRDVDGEETIQCIVWSSYRDRIDESITEGEEVIVRANVDFYAEGGRTQLNVKNYWPVGDSDRSQELEALRAELNEEGLFDADRKQSLPMFPSNIGVVTSLTGSAREDFRESAWGRAPEVTLTFFGATVQGKNAAASIVGALQQADRDPDIDTIVVTRGGGADDTLWCFNEEPVVRAIADCVTPTVVAVGHEDDETLAEAVADKAAMTPTDAGIVATPEMSTIRERVETIERRLQIGYETVVSEQLDALNRRIENAVVGLERAAETRQARIQRAADLEQRIDTAYTTLTASRLDAVDDRIETALQEIEHAAETEAVTVRAARGRIGGLESRIDRAYETHITQETEALERRIESAYRDIETDTDVREAKQEARQLRIIILVLIGLLLLGVALWAGGIL;MAVDDEIGSGRAEVDETAWSVARLNDEIEATLESASDRFPTYVVGEVSDATAKGYGTFFTLRDVDGEETIQCIVWSSYRDRIDEPITEGEEVIVRANVDFYAEGGRTQLNVKNYWPVGDSDRSQELEALRAELSEEGLFDADRKQSLPPFPSNIGVVTSLTGSAREDFRESAWGRAPGVTLTFFGATVQGKNATASIVGALQQADRDPDIDTIVVTRGGGADDTLWCFNEEPVVRAIADCVTPTVVAVGHEDDETLAEAVADKPAMTPTDAGIVATPEMSTIRERVETIERRLQIGYKTVVSEQLDALNRRIENAVVRLERAAETRQARIQRAADLEQRIDTAYTTQTGSRLDAVDDRIETALQEIEHAAETEAVTVRAARGRIGGLESRIDRAYETHITQETEALERRIESAYRDIETDTDVREAKQEARQLRIIILVLIGLLLLGVALWAGGLL;MAVDDDTGSENTEPQKSAWSVSRLNNEIAATLESAAERFPTYVVGEVSDATAKGYGTFFTLRDVDGEETIQCIVWSSYRDRIDEPITEGEEVIVRANVDFYAEGGRTQLNVKNYWPVGDSDRSQELEALRAELNEEGLFDADRKQSLPPFPSNIGVVTSLTGSAREDFRESAWGRAPGVTLTFFGATVQGKNATASIVGALQQADRDPDIDTIVVTRGGGADDTLWCFNEEPVVRAIADCVTPTVVAVGHEDDETLAEAVADKPAMTPTDAGIVATPEMSTIRERVETIERRLQIGYKTVVSEQLDALNRRIENAVVRLERAAETRQARIQRAADLEQRIDTAYTTQTGSRLDAVDDRIETALQEIEHAAETEAVTVRAARGRIGGLESRIDRAYETHITQETEALERRIESAYRDIETDTDVREAKQEARQLRIIILVLIGLLLLGVALWAGGLL;MAVDDDAGSENTEPQKSAWSVSRLNDEIAATLESAAERFPTYVVGEVSDATAKGYGTFFTLRDVDGEETIQCIVWSSYRDRIDENITEGEEVIVRANVDFYAEGGRTQLNVKNYWPVGDSDRSQELEALRAELNEEGLFDTDRKQPLPQFPSNIGVVTSLTGSAREDFRESAWGRAPGVTLTFFGATVQGKNAAASIVGALQQADRDPDIDTIVVTRGGGADDTLWCFNEEPVVRAIADCVTPTVVAVGHEDDETLAEDVADRVAMTPTDAGIVTTPEMSTIRERVETIERRLQIGYETVVSEQLDALNRRIENAVVGLERAAETRQARIQRAADLDQRIDTAYTTLTGSRLDAVDDRIETALQEIEHAAETEAVTVRAARGRIVGLERRIDRAYETHITQETEALERRIKSAYRDIETDTDVREAKQEARQLRIIILVLIGLLLLGVALWAGGLL"
    dna "ATGGCCGTCGACGACGATACCGGAAGTGGGCACGTGGAGATAGACGAACCGGCCTGGTCCGTGTCTCGACTCAACAACGAAATTGCTGCCACCTTGGAATCTGCCGCGGAGCGGTTTCCGACATACGTTGTCGGTGAAGTATCCGATGCGACAGCGAAGGGCTACGGGACGTTCTTTACACTCCGAGACGTCGACGGCGAGGAAACAATCCAGTGTATTGTGTGGTCGTCTTATCGCGACCGCATCGACGAACCCATCACCGAAGGCGAGGAGGTGATCGTCCGGGCAAACGTCGATTTCTACGCCGAAGGCGGCCGGACACAACTCAACGTCAAAAACTACTGGCCAGTCGGCGACTCCGATCGATCACAGGAATTGGAGGCATTGCGTGCCGAACTCAATGAGGAGGGCCTCTTCGATGCCGACCGAAAACAGTCACTTTCACCGTTTCCCTCAAACATCGGTGTCATCACCTCATTGACTGGATCGGCTCGAGAAGACTTCCGTGAGTCCGCCTGGGGACGCTCACCCGGAGTGACGCTCACGTTCTTTGGAGCGACCGTTCAGGGCAAAAACGCCACAGCATCGATCGTCGGGGCGCTCCAACAGGCAGATCGAGATCCGGACATCGACACCATCGTTGTAACGCGTGGTGGCGGCGCAGACGACACGCTATGGTGTTTCAACGAGGAGCCCGTCGTCCGAGCAATCGCGGACTGTGTGACCCCAACAGTCGTCGCTGTGGGCCACGAAGACGATGAGACCCTCGCCGAAGCGGTCGCTGACAAGGCAGCAATGACACCGACAGACGCGGGGATCGTGGCGACACCTGAGATGAGCACCATCCGAGAGCGAGTCGAGACCATCGAACGTCGGCTCCAAATGGGGTACGAAACAGTCGTCAGCGAGCAGCTTGACGCGCTCAATCGACGGATCGAAAACGCCGTTGTGAGACTCGAACGGGCAGCAGAAACTCGGCAAGCACGTATCCAGCGAGCAGCCGATCTCGAACAGCGGATCGATACCGCCTACACGACACTTACAGGGTCACGCCTCGATGCGGTCGACGACAGGATCGAGACAGCACTCCAGGAGATCGAACACGCCGCGGAGACAGAGGCTGTCACGGTACGGGCAGCTCGGGGACGCATTGGCGGACTTGAGAGCCGTATTGATCGGGCGTACGAGACACACATCTCCCAAGAGACCGAAGCACTTGAGCGCCGGATCGAAAGCGCGTATCGAGACATCGAGACGGATACGGACGTCCAAGAAGCTAAGCAGGAAGCCCGCCAGCTTCGGATAGTCATCCTGGTCCTCGTTGGGTTGCTACTGCTCGGTGTCGCGCTATGGGCAGGCGGAATTCTGTGA;ATGGCCGTCGACGACGATACCGGAAGTGGGCACGTGGAGATAGACGAACCGGCCTGGTCTGTGTCTCGACTCAACAACGAAATTGCTGCCACCTTGGAATCTGCCGCGGAGCGGTTTCCGACATACGTTGTCGGTGAAGTCTCCGATGCGACAGCGAAGGGCTACGGGACGTTCTTTACACTCCGAGACGTCGACGGCGAAGAAACTATCCAATGTATCGTGTGGTCGTCCTATCGCGACCGCATCGACGAGCCCATCACCGAAGGCGAGGAGGTAATCGTCCGGGCAAACGTCGATTTCTACGCCGAAGGCGGCCGGACACAACTCAACGTTAAAAATTACTGGCCGGTCGGCGATTCCGATCGATCACAGGAATTGGAGGCATTGCGTGCCGAACTCAATAAGGAGGGCCTCTTTGATGCCGACCGAAAACAGTCACTTCCACCGTTTCCATCAAACATCGGGATCATCACCTCATTGACTGGATCGGCTCGAGAAGACTTCCGTGAGTCCGCCTGGGGACGCGCACCCGGAGTGACGCTCACCTTCTTTGGGGCAACCGTTCAGGGCAAAAACGCCACAGCATCGATCGTCGGGGCGCTCCAACAGGCAGATCGAGATCCGGACATCGACATCATCGTCGTAACGCGTGGTGGCGGCGCAGACGACACGCTATGGTGTTTCAACGAGGAACCCGTCGTCCGAGCAATCGCGGACTGTGCCACCCCGACAGTCGTCGCTGTGGGCCACGAAGACGATGAGACACTCGCCGAAGATGTCGCTGACAGAGTGGCAATGACGCCGACAGACGCGGGGATCGTGACGACACCTGAGATGAGCACCATCCGAGAGCGCGTCGAGACCATCGAACGACGGCTCCAAATCGGGTACGAAACAGTCGTCAGCGAGCAGCTTGACGCGCTCAACCGGCGGATCGAAAACGCCGTTGTAGGGCTCGAGCGGGCGGCAGAAAACCGGCAGGCACGTATCCAGCGAGCAGCCGATCTCGAACAGCGGATCGATACCGCCTACGCGACACTTACTACATCACGCCTCGATGCGGTCGACGACAGAATCGAGACGGCACTCCAAGAGATCGAACACGCGGCGGAGACAGAGGCCGTGACGGTACGGGCAGCGCGGGGACGCATTGGCGGGCTTGAGACCCGTATTGATCGGGCGTACGAGACACACATCAATCAAGAAACTGAAGCGCTCGAGCGCCGGATCGAAAGCGCGTATCGAGACATCGAGACGGATACGGACGTCCAAGAAGCCAAGCAGGAAGCCCGCCAGCTTCGGATAGTCATCCTGGTCCTCGTTGGATTGCTACTGCTCGGTGTCGCACTATGGGCAGGTGGAATTCTGTGA;ATGGCCGTCGACGACGATACCGGAAGTGGGCACGTGGAGATAGACGAACCGGCCTGGTCTGTGTCTCGACTCAACGACGAAATTGCTGCCACTTTGGAATCCGCCGCGGAACGGTTCCCAACGTACGTTGTCGGCGAAGTATCCGATGCGACAGCAAAGGGCTACGGGACGTTCTTCACGCTCCGAGACGTCGACGGCGAGGAAACCATCCAGTGTATTGTGTGGTCGTCTTATCGCGACCGCATCGACGAGTCCATCACCGAAGGCGAGGAGGTAATCGTCCGGGCAAACGTCGATTTCTACGCCGAAGGCGGCCGGACACAACTCAACGTCAAAAACTACTGGCCGGTTGGCGACTCCGATCGATCACAGGAATTGGAGGCATTGCGTGCCGAACTCAATGAGGAGGGCCTCTTCGATGCCGACCGAAAACAGTCACTTCCAATGTTTCCATCAAACATCGGTGTCGTCACCTCATTGACTGGATCGGCTCGAGAGGACTTCCGTGAGTCCGCCTGGGGACGCGCACCCGAAGTGACGCTCACCTTCTTTGGGGCGACCGTTCAGGGCAAAAACGCCGCAGCATCGATCGTCGGGGCGCTCCAACAGGCAGATCGAGATCCAGACATCGACACCATCGTCGTAACGCGTGGTGGCGGCGCAGACGACACGCTGTGGTGTTTCAACGAGGAGCCCGTCGTCCGAGCAATCGCGGACTGTGTGACCCCAACAGTCGTCGCTGTGGGCCACGAAGACGATGAGACCCTCGCCGAAGCTGTCGCTGACAAGGCAGCAATGACACCGACAGACGCGGGGATCGTGGCGACACCTGAGATGAGCACCATCCGAGAGCGAGTCGAGACCATCGAACGACGGCTCCAAATCGGGTACGAAACAGTCGTGAGCGAGCAGCTTGACGCGCTCAATCGACGGATCGAAAACGCCGTTGTAGGGCTCGAACGGGCGGCAGAAACTCGGCAGGCACGTATCCAGCGAGCAGCCGATCTCGAACAGCGGATCGATACCGCCTACACGACACTTACAGCATCACGCCTTGATGCGGTCGACGACAGGATCGAGACAGCACTCCAGGAGATCGAACACGCCGCGGAGACAGAGGCTGTCACGGTACGGGCAGCGCGGGGACGCATTGGCGGACTTGAGAGCCGTATTGATCGGGCGTACGAGACACACATCACCCAAGAAACTGAAGCACTTGAGCGCCGGATCGAAAGCGCGTATCGAGATATTGAGACGGACACGGACGTCCGAGAAGCAAAACAGGAAGCCCGCCAGCTTCGGATAATCATCCTGGTCCTCATTGGCTTGCTACTGCTCGGTGTCGCACTGTGGGCGGGTGGAATCCTGTGA;ATGGCCGTCGACGATGAGATTGGTAGTGGGCGCGCAGAGGTCGATGAAACAGCGTGGTCAGTCGCCCGACTCAACGACGAGATCGAGGCGACCCTAGAGTCCGCTTCGGATCGGTTCCCAACGTACGTTGTCGGCGAAGTCTCCGATGCGACAGCGAAGGGCTACGGGACGTTCTTTACACTCCGAGACGTCGACGGCGAGGAAACTATCCAGTGTATCGTGTGGTCGTCCTATCGCGACCGCATCGACGAGCCCATCACCGAAGGCGAGGAGGTAATCGTCCGGGCAAACGTCGATTTCTACGCCGAAGGCGGCCGGACACAACTCAACGTCAAAAACTACTGGCCGGTCGGCGATTCCGATCGATCACAGGAATTGGAGGCATTGCGTGCCGAACTCAGTGAGGAGGGCCTCTTCGATGCCGACCGAAAACAGTCACTTCCACCGTTTCCATCAAACATCGGTGTCGTCACCTCATTGACTGGATCGGCTCGAGAGGACTTCCGTGAGTCCGCCTGGGGACGCGCACCCGGAGTGACGCTCACCTTCTTTGGGGCGACCGTTCAGGGCAAAAACGCCACAGCATCGATCGTCGGGGCGCTCCAACAGGCAGATCGAGATCCAGACATCGACACCATCGTCGTAACGCGTGGTGGCGGCGCAGACGACACGCTGTGGTGTTTCAACGAGGAGCCCGTCGTCCGAGCAATCGCGGACTGTGTGACCCCAACAGTCGTCGCTGTGGGCCACGAAGACGATGAGACCCTCGCCGAAGCGGTCGCAGACAAGCCAGCAATGACACCGACAGACGCGGGGATCGTGGCGACACCTGAGATGAGCACCATCCGAGAGCGCGTCGAGACCATCGAACGTCGGCTCCAAATCGGGTACAAAACAGTCGTCAGCGAGCAGCTTGACGCGCTCAATCGACGGATCGAAAACGCCGTTGTGAGACTCGAACGGGCAGCAGAAACTCGGCAGGCACGTATCCAGCGAGCAGCCGATCTCGAACAGCGGATCGATACCGCCTACACGACACAGACAGGATCACGCCTTGATGCGGTCGACGACAGGATCGAGACAGCACTCCAGGAGATCGAACACGCCGCGGAGACAGAGGCTGTCACGGTACGGGCAGCGCGGGGACGCATTGGCGGACTTGAGAGCCGTATTGATCGGGCGTACGAGACACACATCACCCAAGAAACTGAAGCACTTGAGCGCCGGATCGAAAGCGCGTATCGAGATATTGAGACGGACACGGACGTCCGAGAAGCAAAACAGGAAGCCCGCCAGCTTCGGATAATCATCCTGGTCCTCATTGGCTTGCTACTGCTCGGTGTCGCACTGTGGGCGGGTGGACTTCTGTGA;ATGGCCGTCGACGACGATACCGGATCAGAAAATACGGAACCGCAGAAGTCCGCATGGTCCGTGTCTCGACTCAACAACGAAATTGCTGCCACTTTGGAATCCGCCGCGGAACGGTTCCCAACGTACGTTGTCGGCGAAGTCTCCGATGCGACAGCGAAGGGCTACGGGACGTTCTTTACACTCCGAGACGTCGACGGCGAGGAAACTATCCAGTGTATCGTGTGGTCGTCCTATCGCGACCGCATCGACGAGCCCATCACCGAAGGCGAGGAGGTAATCGTCCGGGCAAACGTCGATTTCTACGCCGAAGGCGGCCGGACACAACTCAACGTCAAAAACTACTGGCCGGTCGGCGATTCCGATCGATCACAGGAATTGGAGGCATTGCGTGCCGAACTCAATGAGGAGGGCCTCTTCGATGCCGACCGAAAACAGTCACTTCCACCGTTTCCATCAAACATCGGTGTCGTCACCTCATTGACTGGATCGGCTCGAGAGGACTTCCGTGAGTCCGCCTGGGGACGCGCACCCGGAGTGACGCTCACCTTCTTTGGGGCGACCGTTCAGGGCAAAAACGCCACAGCATCGATCGTCGGGGCGCTCCAACAGGCAGATCGAGATCCAGACATCGACACCATCGTCGTAACGCGTGGTGGCGGCGCAGACGACACGCTGTGGTGTTTCAACGAGGAGCCCGTCGTCCGAGCAATCGCGGACTGTGTGACCCCAACAGTCGTCGCTGTGGGCCACGAAGACGATGAGACCCTCGCCGAAGCGGTCGCAGACAAGCCAGCAATGACACCGACAGACGCGGGGATCGTGGCGACACCTGAGATGAGCACCATCCGAGAGCGCGTCGAGACCATCGAACGTCGGCTCCAAATCGGGTACAAAACAGTCGTCAGCGAGCAGCTTGACGCGCTCAATCGACGGATCGAAAACGCCGTTGTGAGACTCGAACGGGCAGCAGAAACTCGGCAGGCACGTATCCAGCGAGCAGCCGATCTCGAACAGCGGATCGATACCGCCTACACGACACAGACAGGATCACGCCTTGATGCGGTCGACGACAGGATCGAGACAGCACTCCAGGAGATCGAACACGCCGCGGAGACAGAGGCTGTCACGGTACGGGCAGCGCGGGGACGCATTGGCGGACTTGAGAGCCGTATTGATCGGGCGTACGAGACACACATCACCCAAGAAACTGAAGCACTTGAGCGCCGGATCGAAAGCGCGTATCGAGATATTGAGACGGACACGGACGTCCGAGAAGCAAAACAGGAAGCCCGCCAGCTTCGGATAATCATCCTGGTCCTCATTGGCTTGCTACTGCTCGGTGTCGCACTGTGGGCGGGTGGACTTCTGTGA;ATGGCCGTCGACGACGATGCCGGATCAGAAAATACGGAACCCCAGAAGTCAGCATGGTCTGTGTCTCGACTCAACGACGAAATTGCTGCCACTTTGGAATCCGCCGCGGAACGGTTCCCAACGTACGTTGTCGGCGAAGTATCCGATGCGACAGCGAAGGGCTACGGGACGTTCTTCACGCTCCGAGACGTCGACGGCGAGGAAACGATCCAGTGTATTGTGTGGTCGTCCTATCGCGACCGCATCGACGAGAACATCACCGAAGGTGAGGAGGTAATCGTCCGGGCAAACGTCGATTTCTACGCCGAAGGCGGCCGGACACAACTCAACGTCAAAAACTACTGGCCGGTCGGCGATTCCGATCGATCACAGGAATTGGAGGCATTGCGTGCCGAACTCAATGAGGAGGGCCTCTTCGATACCGACCGGAAACAGCCACTCCCGCAGTTTCCCTCAAACATCGGTGTCGTCACCTCATTGACTGGGTCTGCCCGAGAAGATTTCCGTGAGTCCGCGTGGGGACGCGCACCCGGAGTGACGCTCACCTTCTTTGGGGCGACCGTTCAGGGCAAAAACGCCGCAGCATCGATCGTCGGGGCGCTCCAACAGGCAGATCGAGATCCAGACATCGACACCATCGTCGTAACGCGTGGTGGCGGCGCAGACGACACGCTATGGTGTTTCAATGAAGAGCCCGTCGTCCGAGCAATCGCGGACTGTGTGACCCCAACAGTCGTCGCTGTGGGCCACGAAGACGATGAGACACTCGCCGAAGATGTCGCTGACAGAGTGGCAATGACGCCGACAGACGCGGGGATCGTGACGACACCTGAGATGAGCACCATCCGAGAGCGCGTCGAGACCATCGAACGACGGCTCCAAATCGGGTACGAAACAGTCGTCAGCGAGCAGCTTGACGCGCTCAATCGACGGATCGAAAACGCCGTCGTAGGACTCGAACGGGCAGCAGAAACTCGGCAGGCACGTATCCAGCGAGCAGCCGATCTCGATCAGCGGATCGATACCGCCTACACGACACTTACAGGGTCACGCCTCGATGCGGTCGACGATAGGATCGAGACGGCACTCCAGGAGATCGAACACGCCGCGGAGACAGAGGCTGTCACGGTACGGGCAGCGCGGGGACGCATTGTCGGACTTGAGCGCCGTATTGATCGGGCGTACGAGACACACATCACCCAAGAGACCGAAGCACTTGAGCGCCGGATCAAAAGCGCGTATCGAGACATCGAGACGGATACGGACGTCCGAGAAGCAAAACAGGAAGCCCGCCAGCTTCGGATAATCATCCTGGTCCTCATTGGCTTGCTACTGCTCGGTGTCGCACTGTGGGCGGGTGGACTTCTGTGA"
    annotation "xseA_1;xseA;"
    description "Exodeoxyribonuclease 7 large subunit;hypothetical protein"
    lengths 1371
    lengths 1371
    lengths 1371
    lengths 1371
    lengths 1371
    lengths 1371
    lengths 1371
    lengths 1371
    lengths 1371
    lengths 1371
    lengths 1371
    lengths 1371
    lengths 1371
    lengths 1371
    lengths 1371
    longCentroidID 1371
    longCentroidID "7_20_34"
    paralog 0
    mergedDNA 0
    name "group_6411"
    genomeIDs "0;7;17;19;21;22;24;25;26;36;38;40;42;43;46"
    geneIDs "36_25_4;42_7_45;21_1_363;0_30_5;24_12_10;26_78_1;7_20_34;22_10_18;25_53_2;43_7_86;38_5_125;46_36_1;19_83_2;40_5_125;17_6_22"
    degrees 4
  ]
  node [
    id 7948
    label "22064"
    size 7
    centroid "9_12_74;22_26_2;46_11_53;38_5_88"
    maxLenId 3
    members 9
    members 22
    members 24
    members 38
    members 40
    members 42
    members 46
    seqIDs "42_7_8"
    seqIDs "24_5_29"
    seqIDs "46_11_53"
    seqIDs "38_5_88"
    seqIDs "40_5_88"
    seqIDs "9_12_74"
    seqIDs "22_26_2"
    hasEnd 0
    protein "MANQKDNLRKGDPPSSGGSTGSDESPEKQPSSSDNNPDNSVDSRFSAPDKPSNKREGSLTPEESEARFDAFEDAPSNPDDSESTEIPTNYESSVDPQLSGTFDGKEAKDFIKQIESEQEYIQITPVREEVNSETVTRELYGLHRYGNGHKIPFDLDLHLGFIKSRPNFEFIIYKPADEAQFKFFIGPGERGDVTCDRLESTTRSQYPENFEFGREHFDITDVFDEVPEMIRWEGVEEKRRDWMTTLASYDNEAIERSPLSNLLETIIQADGSVIFQCVFEPRSDWSPKAERQKGNLKQGVHTTGGLFLRTLLDGVLGVSDEEKKERHRSDTPHEIGGSIHDSQTGGYRPGTSRMGQIDLKNPSHTYNVTLRAAASSADTARNLQDSLNQVSGKFYSIEGNYLGTNEAEYKRMLNHGLTYPNGLESWTRRKPLLVCNIDELANFITVPSIDSLPKASRGGTGGIPTAQSPLTSPNEEVFKEFSKGMTIGHTVTALRDEGVHPDKISTIESKNEWRERLAQRDAISLSADHLTQHYIRAATTGSGKTVATLNDMLTSHNDLEGPTVLIDPKDGEMCENYLRCHRTLFGNLDDVEYIKIPEEDGMVPGMPFFDLRPLTKGAGRTREIAKQDIIDHYFQILRFVLGKKTVEQAFVANEILTNLIKALFDSQYGKDYFSIGELMEAAQDFQKWGKQVEDLDEDYDEVLKALPRTSDTQVTSILESHLEKDARQFMNTTDAVLNRIRKLKERDFIWDMLSYTIEDKYWNDETNWYSKEIPMLDMKSILNSNKVVLIDTGSLRGASSELFTVLFLSHLWTSAQSIWTPDDDEYITNVIIEESANIARNEIVYRELLPKGREFNLSLGLIMQYPEQVLGDNPHDNRRAYKEILNNINTKIIGNVATDDLLAESLFHEDLENDEIKDRISGLRRGEWIVQLPSTGFHKQKPEILTLRPLPIPPGHSAGPFNVSSRADMVRQRSRDRHCVNRQHEAIDMDSGVKSGEDDDEDSDDGEEAPEDSEEFTDDHAAFLGMVFDALTDGLNGYHIKDSMKVLPYSETAPDLIEWGFLEKFELGNRQAYYWPTDEATVVVDRNLAPRDGGEYGRESPEHRVGVKLIEAHYDALGYETHMYYSPDGEEKKYDLYAKPTDDSLDDRPKVVEVETSPDKRKHVVDDSIKLENEPGDAIWVVKNVGGMRQLLSSLTDQIGYVEARQTDNFEKVNEELDAECAKEIFSINKLRDDLRGEE;MANQKDNHRKGDPPSSGGSTGSDESPEKQPSSSDKNSDNSVDSKFSAPDKPSNKREGSLTPEESEARFDAFEDAPSNPDDSESTEIPTNYESSVDPQLSGTLDGKEAEDFIKQVESEQEYIQITPVREEVNSETVTRELYGLHGYGNGRKLPFDLGLHLGFIKSRPNFEFIIYKPADEAQFKFFIGPGERGDVTCDRLESTTRSQYPENFEFDREHFDITNVFDEVPEMIRWEGIEEKRRDWMTTLASYDNEAIERSPLSNLLETIIQADGSVIFQCVFEPRSDWSPKAERQKGNLKQGVHTTGGLFVRTLLDGVLGVSDEEKKERHRSDTPHEIGGSIHDSQTGGYRPGTSRMGQIDLKNPSHTYNVTLRAAASSADTARNLQDSLNQVSGKFYSIEGNYLGTNEAEYKRMLNHGITYPNGLESWTRRKPLLVCNIDELANFITVPSIDSLPKASRGGTGGRPTAQSPLTSPNEEVFKKFSKGMTIGHAVTALRDEGVHPDKISTIESKNEWWEHLAQRDAISLSADHLTQHYIRAATTGSGKTVATLNDMLTSHNDLEGPTVLIDPKDGEMCENYLRCHRTLFGNLDDVEYIKIPEEDGMVPGMPFFDLRPLTKGAGRTRETAKQDIIDHYFQILRFVLGKKTVEQAFVANEILTNLIKALFDSQYGKDYFSIGELMEAAQDFQKWGKQVEDLDEDYDDVLKALPRTSDTQVTSILESHLEKDARQFMNTTDAVLNRIRKLKERDFIWDMLSFKIEDEYWNDETNWYSKEVPMLDMKSILNSNKVVLIDTGSLRGASSEVFTVLFLSHLWTAAQSIWTPNDDEYITNVIIEESANIARNEIVYRELLPKGREFNLSLGLIMQYPEQVLGDNPQDNRRAYKEILNNINTKIIGNVATDDLLAESLFHEDLDNDEIKDRIAGLRRGEWLVQLPSTGFHKQKPEVLTLRPLPIPPGHNAGPFKVNSLEDRVRARSRDRHCVNRAHDAIDIDSGVNAGSSESDDEDGDEDDEEDSIEDKEGYSFEHKMFLSMVFDALTDGVNGYHIKDSMKELPHSKKADDLVEWGFLKKFELGNRQAYYWPTDEAGVIVDRTLAPRTGGEYGSESPEHRVGVLLIKEHYDKLGYETYMYHSPDEKEKKFDLVAEPTADSPDDRRKIVEVELTPEHKRHVVDDSIKLAQEYGDAIWVVENNNGLRKLLSSLTDQIGYIESSSTQSFEKTNEKLDADGIQKVFGINKLRDDLNED;MSREDKHREGDTPTPGEPPDPDKLSEEQPATPFDDVTDHTTDSASSEPTEETNELSDEQEEDSTSEVLDGDFDIFDPAEDGEVENEEPIATSADYESSSDASLSGTLSNDETEKFIEEIESEQEYIQITPVREEVNSETVTRELYGLHRYGNGRKLPLDLDLHLGFIKSPPNFEFIIYKPADEAQFKFFIGSGERGDVTCDRLESTTRSQYPENFEFDREHFDITDVFDEVPEMIRWEGVEEKRRDWMTTLASYDNEAIERSPLSNLLETIIQADGSVIFQCVFEPRSDWSPKAERQKGNLKQGVHTTGGLFLRTLLDGVLGVSDEEKKERHRSDTPHEIGGSIHDSQTGGYRPGTSRMGQIDLKNPSHTYNVTLRAAASSADTARNLQDSLNQVSGKFYSIEGNYLGTNEAEYKRMLNHGLTYPNGLESWTRRKPLLVCNIDELANFITVPSIDSLPKASRGGTGGMPTAQSPLTSPNEEVFKEFSKGMTIGHAVTALRDEGVHPDKISTIESKNEWWEHLAQRDAISLSADHLTQHYIRAATTGSGKTVATLNDMLTSHNDLEGPTVLIDPKDGEMCENYLRCHRTLFSNLDDVEYIKIPEEDGMVPGMPFFDLRPLTKGAGRTRETAKQDIIDHYFQILRFVLGKKTVEQAFVANEILTNLIKALFDSQYGKDYFSIGELMEAAQDFQKWGKQVEDLDENYDKVLKALPRTSDTQVTSILESHLEKDARQFMNTTDAVLNRIRKLKERDFIWDMLSFKIEDEYWNDETNWYSKEIPMLDMKSILNSNKVVLIDTGSLRGASSEVFTVLFLSHLWTAAQSIWTPNDDEYITNVIIEESANIARNEIVYRELLPKGREFNLSLGLIMQYPEQVLGDNPQDNRRAYKEILNNINTKIIGNVATDDLLAESLFHEDLDNDEIKDRIAGLRRGEWLVQLPSTGFHKQKPEVLTLRPLPLPPGHNAGPFKVNSLEDRVRARSRDRHCVNRAHDAIDIDSGVNAGSSESDDEDGDEDNEEDSIEDKEGYSFEHKVFLSLVFDALTDGVNGYHIKDSMKELPHSERADDLVEWGFLEKFELGNRQAYYWPTDEAGVIVDQTLAPRTGGEYGSESPEHRVGVLLIKEYYDKLGYETHMYHSPEEKQKKFDLVAEPTADSPDDRRKIVEVETSPEKKRHVVDDSIKLAQEYGDAIWVVENNNGLRKLLSSLTDQIGYIKSASTQSFKKTNEKLDADGIQKLFGINKLRDDLNED;MSREDKHREGDTPTPGEPPDPDKLSEEQPATPFDDVTDHTTDSASSEPTEETNELSDEQEEDSTSEVLDGDFDIFDPAEDGEVENEEPIATSADYESSSDASLSGTLSNDETEKFIEEIESEQEYIQITPVREEVNSETVTRELYGLHGYGNGGKLPFDLDLHLGFIKSRPNFEFIIYKPADEAQFKFFIGPGERGDVTCDRLESTTRSQYPENFEFDREHFDITNVFDEVPEMIRWEGIEEKRRDWMTTLASYDNEAIERSPLSNLLETIIQADGSVIFQCVFEPRSDWSPKAERQKGHLKQGVHTTGGLFLRTLLDGVLGVSDEEKKERHRSDTPHEIGGSIHDSQTGGYRPGTSRMGQIDLKNPSHTYNVTLRAAASSADTARNLQDSLNQVSGKFYSIEGNYLGTNEAEYKRMLNHGLTYPNGLESWTRRKPLLVCNIDELANFITVPSIDSLPKASRGGTGGMPTAQSPLTSPNEEVFKEFSKGMTIGHAVTALRDEGVHPDKISTIESKNEWWEHLAQRDAISLSADHLTQHYIRAATTGSGKTVATLNDMLTSHNDLEGPTVLIDPKDGEMCENYLRCHRTLFGNLDDVEYIKIPEEDGMVPGMPFFDLRPLTKGAGRTRETAKQDIIDHYFQILRFVLGKKTVEQAFVANEILTNLIKALFDSQYGKDYFSIGELMEAAQDFQKWGKQVEDLDEDYDKVLKALPRTSDTQVTSILESHLEKDARQFMNTTDAVLNRIRKLKERDFIWDMLSFKIEDEYWNDETNWYSKEIPMLDMKSILNSNKVVLIDTGSLRGASSEVFTVLFLSHLWTAAQSIWTPNDDEYITNVIIEESANIARNEIVYRELLPKGREFNLSLGLIMQYPEQVLGDNPQDNRRAYKEILNNINTKIIGNVATDDLLAESLFHEDLDNDEIKDRIAGLRRGEWLVQLPSTGFHKQKPEVLTLRPLPIPPGHNAGPFKVNSLEDRVRARSRDRHCVNRAHDAIDIDSGVKAGSSESDDEDGDEDDEEDTIEDKEGYSFEHKMFLSMVFDALTDGVNGYHIKDSMKELPHSERADDLVEWGFLEKFELGNRQAYYWPTDEAGVIVDRTLAPRTGGEYGSESPEHRVGVLLIKEYYDKLGYETHMYHSPEEKQKKFDLVAEPTADSPDDRRKIVEVETSPEKKRHVVDDSIKLAQEYGDAIWVVENNNGLRKLLSSLTDQIGYIESSSTQNFEKTNEKLDADGIQKVFGINKLRDDLDDM"
    dna "ATGGCGAATCAAAAAGACAATCTCCGGAAAGGCGATCCTCCATCATCCGGCGGATCAACCGGTTCAGACGAATCTCCTGAAAAGCAGCCATCTTCTTCGGATAATAATCCTGATAACAGTGTCGACAGCAGATTCTCCGCGCCAGATAAACCATCCAATAAGCGGGAAGGAAGCCTCACACCGGAGGAATCTGAGGCCCGGTTCGACGCCTTTGAAGATGCTCCAAGCAATCCTGATGACTCTGAATCCACGGAAATTCCTACAAATTACGAGTCGTCTGTCGATCCACAACTGAGTGGGACATTCGACGGGAAAGAGGCCAAAGACTTCATCAAGCAGATTGAATCCGAGCAAGAATACATCCAAATCACGCCGGTGCGTGAGGAGGTAAATTCCGAGACAGTCACACGAGAGCTCTACGGGCTCCACCGGTACGGCAACGGACATAAGATCCCGTTCGATCTGGATCTCCACCTTGGTTTTATCAAATCGCGCCCAAACTTCGAGTTCATCATCTACAAGCCGGCAGACGAAGCACAGTTCAAGTTCTTCATCGGCCCCGGCGAGCGTGGCGATGTCACCTGCGATCGTCTTGAAAGCACCACGCGCTCGCAGTACCCAGAGAACTTCGAATTCGGACGCGAACACTTCGACATCACCGACGTATTCGATGAAGTCCCGGAGATGATCCGCTGGGAAGGCGTCGAAGAGAAGCGACGTGACTGGATGACCACACTCGCCTCATACGACAACGAGGCGATCGAACGCTCCCCACTCTCGAACCTCCTCGAGACCATCATCCAAGCTGACGGCTCCGTCATCTTCCAGTGTGTTTTCGAGCCGCGGTCGGACTGGTCGCCGAAAGCCGAGCGGCAAAAAGGAAACCTCAAGCAAGGCGTCCACACGACCGGGGGGCTCTTCCTTCGCACACTTCTTGACGGTGTCCTTGGCGTTTCTGATGAGGAGAAGAAAGAGCGCCATCGGAGTGATACTCCCCATGAAATCGGCGGCTCAATCCACGACTCACAGACAGGTGGCTACCGGCCAGGAACAAGCCGGATGGGGCAAATCGACCTGAAGAACCCATCCCACACGTACAACGTCACGCTCCGCGCAGCTGCCTCCAGTGCGGATACTGCCCGCAATCTTCAGGACTCTCTCAACCAAGTCAGTGGGAAGTTCTACTCGATCGAAGGCAACTACCTTGGCACGAATGAAGCTGAGTACAAGCGGATGCTCAACCACGGGTTAACCTACCCCAACGGGTTAGAGTCGTGGACGCGCCGCAAGCCGCTACTCGTCTGTAACATCGACGAGCTCGCCAACTTCATCACGGTCCCATCGATCGACTCGCTGCCCAAAGCAAGTCGTGGTGGAACCGGTGGGATCCCCACAGCACAATCACCGCTCACCTCGCCGAACGAGGAGGTGTTCAAAGAGTTCTCGAAGGGAATGACGATCGGTCACACGGTCACCGCCCTTCGGGATGAGGGGGTACATCCGGACAAAATCAGCACGATAGAGAGCAAAAATGAGTGGCGGGAACGCCTCGCTCAGCGAGACGCCATCTCACTGTCAGCAGATCATCTCACTCAGCATTACATCCGCGCAGCGACCACCGGCAGTGGGAAAACGGTCGCCACGCTCAACGACATGCTGACTTCACACAACGACCTCGAGGGGCCAACAGTCCTCATCGATCCCAAAGACGGCGAAATGTGTGAGAACTACCTGCGGTGTCATCGGACGCTGTTCGGCAATCTGGACGACGTCGAATACATCAAGATCCCGGAGGAAGACGGGATGGTCCCAGGGATGCCTTTCTTCGACCTGCGGCCGCTCACAAAAGGCGCAGGACGGACCAGAGAGATAGCCAAACAGGACATCATCGACCACTACTTCCAGATCCTCCGGTTCGTCCTCGGGAAGAAAACAGTCGAACAAGCGTTCGTCGCGAACGAAATCCTCACCAACCTGATCAAGGCGCTATTCGATAGTCAGTACGGGAAGGACTACTTCTCAATCGGCGAGCTCATGGAGGCTGCACAGGACTTCCAAAAGTGGGGCAAGCAGGTTGAAGACCTCGACGAGGACTACGACGAAGTCCTCAAAGCACTCCCGCGAACGTCCGACACGCAGGTCACGTCTATCCTTGAGTCGCACCTCGAGAAGGACGCACGGCAGTTCATGAACACCACAGACGCGGTCCTCAATCGGATTCGGAAACTGAAGGAACGCGACTTCATCTGGGACATGCTGTCGTACACGATCGAAGACAAATACTGGAACGACGAGACCAACTGGTACAGCAAGGAGATACCGATGCTCGACATGAAGAGCATCCTCAACTCGAACAAAGTCGTCCTCATCGACACGGGAAGCCTTCGTGGAGCCAGCAGTGAACTGTTCACCGTGTTGTTCCTCTCGCACCTGTGGACATCGGCGCAGTCCATCTGGACGCCGGACGACGACGAATACATCACGAACGTCATCATCGAGGAATCCGCAAACATCGCTCGCAACGAGATTGTCTACCGAGAGCTACTCCCGAAAGGGCGGGAATTCAATCTCTCGCTAGGGCTCATCATGCAGTACCCTGAGCAGGTACTCGGAGACAATCCACACGACAACCGGCGGGCGTACAAAGAAATTCTCAACAACATCAACACGAAGATCATCGGGAACGTCGCGACAGACGACCTCCTCGCGGAGTCGCTGTTCCACGAGGACCTCGAAAACGATGAGATCAAAGACCGCATCTCCGGGCTTCGGCGCGGCGAGTGGATCGTCCAACTCCCGTCGACAGGCTTCCACAAACAGAAGCCAGAGATACTCACGCTCCGACCACTTCCCATCCCGCCAGGGCATAGCGCGGGACCGTTCAACGTTAGCTCGCGGGCAGACATGGTCCGACAACGAAGCCGGGATCGCCACTGCGTCAACCGGCAGCACGAAGCGATCGACATGGACAGCGGCGTGAAATCAGGAGAAGATGACGACGAGGACTCGGACGATGGAGAGGAAGCTCCGGAAGATTCCGAGGAGTTCACAGACGACCACGCGGCGTTCCTCGGCATGGTCTTCGACGCGCTCACGGATGGACTTAATGGCTACCACATCAAGGACTCGATGAAGGTCCTCCCGTACAGCGAGACGGCACCTGATCTCATCGAGTGGGGGTTCTTAGAGAAGTTCGAGCTCGGAAACAGACAGGCGTACTACTGGCCGACAGACGAAGCCACCGTCGTCGTGGACCGTAATCTTGCGCCACGAGACGGCGGTGAGTACGGCCGGGAAAGCCCGGAGCATCGCGTCGGCGTCAAGCTCATCGAGGCACACTACGACGCGCTCGGCTACGAGACGCACATGTACTACAGCCCGGACGGCGAAGAGAAAAAGTATGATCTCTACGCCAAGCCGACCGACGATTCACTCGACGACCGCCCGAAAGTCGTTGAGGTGGAGACGTCCCCGGACAAACGGAAACACGTCGTGGACGACTCGATCAAGCTCGAGAATGAACCAGGAGATGCTATCTGGGTCGTCAAAAACGTGGGAGGAATGCGGCAGCTCCTCTCGTCGCTCACCGATCAAATCGGCTATGTTGAAGCTCGTCAGACAGACAACTTCGAGAAAGTTAACGAAGAATTAGATGCGGAGTGTGCTAAGGAAATCTTCAGTATCAACAAGCTTAGAGACGATCTAAGAGGCGAAGAGTGA;ATGGCGAATCAAAAAGACAATCACCGGAAAGGCGATCCTCCATCATCCGGCGGATCAACCGGTTCAGACGAATCTCCTGAAAAACAGCCATCTTCTTCGGATAAGAATTCTGACAACAGTGTCGACAGCAAATTCTCCGCGCCAGATAAACCATCCAATAAGCGGGAAGGAAGCCTCACACCGGAGGAATCTGAGGCCCGGTTCGACGCCTTTGAAGATGCCCCAAGCAATCCTGATGACTCTGAATCCACGGAAATTCCTACAAATTACGAGTCGTCTGTCGATCCACAACTGAGTGGAACACTTGACGGGAAAGAGGCTGAAGACTTCATCAAGCAGGTTGAATCCGAGCAAGAATACATCCAAATCACGCCGGTGCGTGAGGAGGTAAATTCCGAGACAGTCACACGAGAGCTCTACGGGCTCCACGGGTACGGCAACGGACGTAAGCTCCCGTTCGATCTGGGTCTCCACCTTGGTTTTATCAAATCGCGCCCAAACTTCGAGTTCATCATCTACAAGCCGGCAGACGAAGCACAGTTCAAGTTCTTCATCGGCCCCGGCGAGCGTGGCGATGTCACCTGCGATCGTCTTGAAAGCACCACGCGCTCGCAGTACCCAGAGAACTTCGAATTCGACCGGGAACACTTCGACATCACCAACGTATTCGATGAAGTCCCGGAGATGATCCGCTGGGAAGGCATCGAAGAAAAACGACGTGACTGGATGACCACGCTCGCCTCATACGACAACGAGGCGATCGAACGCTCCCCACTCTCGAACCTCCTCGAGACCATCATCCAAGCTGACGGCTCCGTCATCTTCCAGTGTGTTTTCGAGCCGCGGTCGGACTGGTCGCCGAAAGCCGAGCGGCAAAAAGGAAACCTCAAGCAAGGCGTCCACACGACCGGCGGGCTCTTCGTTCGCACACTTCTTGACGGTGTGCTTGGCGTTTCTGATGAGGAGAAGAAAGAGCGCCATCGGAGTGATACTCCCCATGAAATCGGCGGCTCAATCCACGACTCACAGACAGGTGGCTACCGGCCAGGAACAAGCCGAATGGGACAAATCGACCTGAAGAATCCATCCCATACGTACAACGTCACGCTCCGCGCAGCTGCCTCGAGTGCGGATACTGCCCGCAATCTTCAGGACTCACTCAACCAAGTCAGTGGGAAGTTCTACTCCATCGAGGGGAACTACCTCGGCACCAACGAAGCCGAGTACAAGCGGATGCTCAACCACGGGATCACCTATCCGAACGGGTTAGAATCGTGGACGCGGCGCAAGCCACTGCTCGTCTGTAACATTGACGAGCTCGCCAACTTCATCACGGTCCCATCGATCGACTCGCTGCCCAAAGCAAGCCGTGGTGGAACCGGTGGGAGGCCCACAGCACAGTCACCGCTCACCTCGCCGAACGAGGAGGTGTTCAAAAAGTTCTCGAAGGGAATGACGATCGGCCACGCTGTCACCGCCCTTCGGGATGAGGGGGTCCACCCGGACAAAATCAGCACGATAGAGAGCAAAAACGAGTGGTGGGAACACCTCGCTCAGCGAGACGCCATCTCGCTATCAGCAGATCATCTCACTCAGCATTACATCCGCGCAGCGACCACCGGTAGCGGGAAAACGGTCGCCACACTCAACGACATGCTGACTTCACACAACGACCTCGAGGGGCCGACGGTCCTCATCGATCCCAAAGACGGCGAGATGTGTGAGAACTATCTGCGGTGTCATCGGACGCTATTCGGCAATCTGGACGACGTCGAATACATCAAGATCCCGGAGGAAGACGGGATGGTCCCAGGGATGCCCTTCTTCGACCTGCGGCCGCTCACGAAAGGCGCAGGACGGACCAGAGAGACAGCCAAACAGGACATCATCGACCACTACTTCCAGATCCTCAGGTTCGTCCTCGGGAAGAAAACGGTCGAACAAGCGTTCGTCGCGAACGAAATCCTCACCAATCTGATCAAGGCGCTATTCGATAGTCAGTACGGGAAGGACTACTTCTCAATCGGCGAGCTCATGGAGGCCGCACAGGACTTCCAAAAGTGGGGCAAGCAGGTTGAAGACCTCGACGAGGACTACGACGATGTTCTCAAAGCACTCCCGCGAACGTCCGACACGCAGGTCACGTCTATCCTTGAGTCGCACCTCGAGAAGGACGCACGGCAGTTCATGAACACCACAGACGCGGTCCTCAATCGGATTCGGAAACTGAAAGAGCGGGACTTCATCTGGGATATGCTGTCGTTCAAAATCGAGGATGAGTACTGGAACGACGAGACCAACTGGTACAGCAAAGAGGTCCCGATGCTCGATATGAAGAGCATCCTCAACTCGAACAAAGTCGTCCTCATCGACACAGGAAGTCTCCGTGGGGCCAGCAGTGAAGTGTTCACGGTGCTGTTCCTCTCGCACCTGTGGACCGCTGCTCAATCGATTTGGACGCCGAACGACGACGAGTACATCACGAACGTCATCATCGAGGAATCTGCGAACATCGCTCGCAACGAAATCGTCTACCGAGAACTTCTCCCGAAGGGGCGTGAGTTCAATCTCTCGCTCGGACTCATCATGCAGTACCCGGAACAAGTCCTTGGAGACAACCCACAGGACAACCGCCGAGCGTACAAAGAAATCCTCAACAACATCAACACGAAGATCATCGGCAACGTCGCGACAGACGACCTCTTAGCCGAGTCGTTGTTCCACGAAGACTTAGACAACGATGAGATCAAAGACCGCATCGCGGGGCTCCGGCGCGGGGAGTGGCTCGTCCAGCTTCCGTCGACGGGCTTCCACAAACAGAAGCCGGAAGTACTGACGCTTCGACCACTCCCCATCCCACCAGGGCACAACGCGGGGCCGTTCAAAGTCAACTCACTCGAGGACAGAGTCCGGGCGCGCAGTCGTGACCGACACTGCGTAAACCGGGCACACGACGCGATCGACATCGACAGCGGAGTCAATGCCGGCTCTTCGGAAAGCGACGACGAGGACGGTGACGAAGACGACGAAGAAGACTCGATCGAAGACAAAGAAGGGTACTCGTTCGAGCACAAGATGTTCCTCTCGATGGTGTTCGACGCGCTCACCGATGGGGTGAACGGATACCACATCAAAGACAGCATGAAGGAGTTGCCCCACAGTAAGAAAGCAGACGATCTAGTGGAGTGGGGCTTCCTCAAGAAGTTCGAACTCGGCAACAGACAGGCGTACTACTGGCCGACAGACGAGGCCGGTGTCATCGTAGACCGAACGCTCGCGCCACGCACTGGCGGCGAGTACGGCAGTGAGAGCCCAGAGCATCGCGTGGGCGTCCTCTTGATCAAAGAACACTACGACAAACTGGGGTATGAGACGTACATGTACCACAGCCCCGACGAGAAAGAAAAGAAGTTCGACCTCGTGGCCGAACCGACCGCAGACTCACCTGACGACCGTCGCAAGATCGTCGAAGTAGAGCTCACGCCTGAGCACAAGCGACACGTCGTCGACGACTCGATCAAGCTGGCTCAGGAGTACGGAGACGCAATCTGGGTAGTCGAGAACAACAATGGATTGCGTAAACTGCTCTCCTCACTGACCGACCAGATCGGATATATTGAGTCGTCCAGCACACAGAGCTTCGAGAAGACAAACGAAAAACTAGACGCAGACGGAATTCAGAAAGTCTTCGGGATCAACAAGCTCCGCGATGACTTGAACGAAGACTAG;ATGAGCCGAGAAGACAAACACCGGGAAGGCGATACCCCAACACCTGGAGAACCGCCCGACCCAGACAAACTATCCGAGGAACAGCCAGCAACTCCCTTTGATGATGTTACTGATCACACTACCGACAGTGCCTCGTCAGAACCAACTGAAGAAACGAATGAACTATCAGACGAGCAGGAAGAGGACTCCACGTCAGAGGTATTAGACGGCGACTTCGACATCTTTGATCCCGCGGAAGACGGAGAAGTAGAAAATGAAGAGCCGATCGCCACCTCCGCGGACTACGAATCATCATCCGATGCGTCTCTTAGCGGAACGCTCAGCAACGATGAGACTGAAAAGTTCATCGAGGAGATTGAATCCGAACAGGAGTACATCCAGATCACGCCCGTCAGAGAGGAGGTAAATTCCGAGACAGTCACACGAGAGCTCTACGGGCTCCACCGGTACGGCAACGGACGTAAGCTCCCGCTCGATCTGGACCTCCACCTTGGTTTTATCAAATCGCCCCCAAACTTCGAGTTCATCATCTACAAGCCGGCAGACGAAGCACAGTTCAAGTTCTTCATCGGCTCCGGCGAGCGTGGCGATGTCACCTGCGATCGTCTTGAAAGCACCACGCGCTCGCAGTACCCAGAGAACTTCGAATTCGACCGGGAACACTTCGATATCACCGACGTATTCGATGAAGTCCCGGAAATGATCCGCTGGGAAGGCGTCGAAGAGAAGCGACGTGACTGGATGACCACACTCGCCTCATACGACAACGAGGCGATCGAACGCTCCCCACTCTCGAATCTCCTCGAGACCATCATCCAAGCTGACGGCTCCGTCATCTTCCAGTGTGTTTTCGAGCCGCGGTCGGACTGGTCGCCGAAAGCCGAGCGGCAAAAAGGAAACCTCAAGCAAGGCGTCCACACGACCGGCGGGCTCTTCCTTCGCACACTTCTTGACGGTGTCCTTGGCGTTTCTGATGAGGAGAAGAAAGAGCGCCATCGGAGTGATACTCCCCATGAAATCGGCGGCTCAATCCACGACTCACAGACAGGTGGCTACCGGCCAGGAACAAGCCGAATGGGGCAAATTGACCTGAAGAATCCATCCCACACGTACAACGTCACGCTCCGCGCAGCTGCCTCGAGTGCGGACACTGCCCGCAATCTTCAGGACTCACTCAACCAAGTCAGTGGGAAGTTCTACTCCATCGAGGGGAACTACCTCGGCACGAATGAAGCCGAGTACAAGCGGATGCTCAACCACGGGCTAACCTACCCGAACGGGTTAGAATCGTGGACGCGCCGCAAGCCGCTACTCGTCTGCAACATTGACGAGCTCGCCAACTTCATCACGGTCCCGTCGATCGACTCGCTGCCCAAAGCAAGTCGTGGAGGAACCGGTGGGATGCCCACAGCACAGTCACCGCTCACCTCGCCGAACGAGGAGGTGTTCAAAGAGTTCTCGAAGGGAATGACGATCGGCCACGCGGTCACCGCCCTTCGGGATGAGGGGGTACACCCGGACAAAATCAGCACGATAGAGAGCAAAAACGAGTGGTGGGAACACCTCGCTCAGCGAGACGCCATTTCACTGTCAGCAGATCATCTCACTCAGCATTACATCCGCGCAGCGACCACCGGTAGCGGGAAGACGGTCGCCACGCTCAACGACATGCTGACTTCACACAACGACCTCGAGGGGCCGACAGTCCTCATCGATCCCAAAGACGGCGAGATGTGTGAGAACTACCTGCGGTGTCATCGGACGCTATTCAGCAATCTGGACGATGTCGAATACATCAAGATCCCGGAGGAAGACGGGATGGTCCCAGGGATGCCCTTCTTCGACCTGCGGCCGCTCACAAAAGGCGCAGGACGGACCAGAGAGACAGCCAAGCAGGACATCATCGACCACTACTTCCAGATCCTCCGGTTCGTCCTCGGGAAGAAAACAGTCGAACAAGCGTTCGTCGCAAACGAAATCCTCACCAACCTGATCAAGGCGCTATTCGATAGTCAGTACGGGAAGGACTACTTCTCAATCGGCGAGCTCATGGAGGCCGCACAGGACTTCCAAAAGTGGGGCAAGCAGGTTGAAGACCTCGACGAGAACTACGACAAAGTCCTCAAAGCACTCCCGCGAACGTCCGACACGCAGGTCACGTCTATCCTTGAGTCGCACCTCGAGAAGGACGCACGGCAGTTCATGAACACCACAGACGCGGTCCTTAATCGGATTCGGAAACTGAAAGAGCGGGACTTCATCTGGGATATGCTGTCGTTCAAAATCGAGGATGAGTACTGGAACGACGAGACCAACTGGTACAGCAAAGAGATACCGATGCTCGATATGAAGAGCATCCTCAACTCGAACAAAGTCGTCCTCATCGACACAGGAAGTCTCCGTGGGGCCAGCAGCGAAGTGTTCACGGTGCTGTTCCTCTCGCACCTGTGGACCGCTGCTCAATCGATTTGGACGCCGAACGACGACGAGTACATCACGAACGTCATCATCGAGGAATCTGCGAACATCGCTCGCAACGAAATCGTCTACCGAGAACTTCTCCCGAAGGGGCGTGAGTTCAATCTCTCACTCGGACTCATCATGCAGTACCCAGAGCAAGTCCTTGGAGATAACCCACAGGACAACCGCCGAGCGTACAAAGAAATCCTCAACAACATCAACACGAAGATCATCGGCAACGTCGCGACAGACGACCTCTTAGCCGAGTCGTTGTTCCACGAAGACCTCGACAACGATGAGATCAAAGACCGCATCGCGGGGCTCCGGCGCGGGGAGTGGCTCGTCCAGCTTCCGTCGACGGGCTTCCACAAACAGAAGCCAGAAGTATTGACGCTTCGACCGCTCCCCCTCCCACCTGGGCACAACGCGGGGCCGTTCAAAGTCAACTCTCTCGAAGACAGAGTCCGCGCGCGCAGTCGTGACCGGCACTGCGTAAACCGGGCGCACGACGCGATCGACATCGACAGCGGAGTCAATGCCGGCTCTTCGGAAAGCGACGACGAGGACGGTGACGAAGACAACGAAGAAGACTCGATCGAAGACAAAGAAGGGTATTCGTTCGAGCACAAGGTGTTCCTCTCGCTGGTGTTCGACGCGCTCACCGATGGGGTGAACGGATACCACATCAAAGACAGCATGAAGGAGTTGCCCCACAGTGAGAGAGCAGACGACCTAGTGGAGTGGGGCTTCCTCGAAAAGTTCGAACTCGGCAACAGACAGGCGTACTACTGGCCGACAGACGAGGCCGGCGTCATCGTAGACCAAACGCTCGCGCCACGCACTGGCGGCGAGTACGGCAGCGAGAGCCCAGAGCATCGCGTGGGCGTACTCTTAATCAAAGAATACTACGACAAGCTGGGGTATGAGACGCACATGTACCACAGCCCCGAAGAGAAGCAAAAGAAGTTCGACCTCGTGGCCGAACCGACCGCAGATTCACCAGACGACCGTCGCAAGATTGTCGAAGTGGAGACGTCTCCGGAGAAGAAACGGCACGTCGTCGACGACTCGATCAAGCTAGCTCAGGAGTACGGAGACGCAATCTGGGTGGTGGAGAACAACAATGGGTTGCGTAAACTGCTCTCCTCACTGACCGACCAGATCGGATATATCAAGTCGGCCAGCACACAGAGCTTCAAGAAGACAAACGAAAAACTAGACGCAGACGGAATTCAGAAACTCTTCGGGATCAACAAACTCCGCGATGACCTGAACGAAGACTAA;ATGAGCCGAGAAGACAAACACCGGGAAGGCGATACCCCAACACCTGGAGAACCGCCCGACCCAGACAAACTATCCGAGGAACAGCCAGCAACTCCCTTTGATGATGTTACTGATCACACTACCGACAGTGCCTCGTCAGAACCAACTGAAGAAACGAATGAACTATCAGACGAGCAGGAAGAGGACTCCACGTCAGAGGTATTAGACGGCGACTTCGACATCTTTGATCCCGCGGAAGACGGAGAAGTAGAAAATGAAGAGCCGATCGCCACCTCCGCGGACTACGAATCATCATCCGATGCGTCTCTTAGCGGAACGCTCAGCAACGATGAGACTGAAAAGTTCATCGAGGAGATTGAATCCGAACAGGAGTACATCCAGATCACGCCCGTCAGAGAGGAGGTAAATTCCGAGACAGTCACACGAGAGCTCTACGGGCTCCACGGGTACGGCAACGGAGGTAAGCTCCCGTTCGATCTGGATCTCCACCTTGGTTTTATCAAATCGCGCCCAAACTTCGAGTTCATCATCTACAAGCCGGCAGACGAAGCACAGTTCAAGTTCTTCATCGGCCCCGGCGAGCGTGGCGATGTCACCTGCGATCGTCTTGAAAGCACCACGCGATCGCAGTACCCAGAGAACTTCGAATTCGACCGGGAACACTTCGACATCACCAACGTATTCGATGAAGTCCCGGAGATGATCCGCTGGGAAGGCATCGAAGAAAAACGACGTGACTGGATGACCACGCTCGCCTCATACGACAACGAGGCGATCGAACGCTCCCCACTCTCGAACCTCCTCGAGACCATCATCCAAGCTGACGGCTCCGTCATCTTCCAGTGTGTTTTCGAGCCGCGGTCGGACTGGTCGCCGAAAGCCGAGCGACAAAAAGGACACCTCAAGCAAGGCGTCCACACGACCGGCGGGCTCTTCCTTCGCACACTTCTTGACGGTGTCCTTGGCGTTTCTGATGAGGAGAAGAAAGAGCGCCATCGGAGTGATACTCCCCATGAAATCGGCGGCTCAATCCACGACTCACAGACAGGTGGCTACCGGCCAGGAACAAGCCGAATGGGGCAAATTGACCTGAAGAATCCATCCCACACGTACAACGTCACGCTCCGCGCAGCTGCCTCCAGTGCGGACACTGCCCGCAATCTTCAGGACTCTCTCAACCAAGTCAGTGGGAAGTTCTACTCCATCGAGGGGAACTACCTCGGAACCAACGAAGCCGAGTACAAGCGGATGCTCAACCACGGGCTAACCTACCCCAACGGGTTAGAGTCGTGGACGCGCCGCAAGCCACTGCTCGTCTGTAACATTGACGAGCTCGCCAACTTCATCACGGTCCCATCGATCGACTCGCTGCCCAAAGCAAGTCGTGGAGGAACCGGTGGGATGCCCACAGCACAATCACCGCTCACCTCTCCGAACGAGGAGGTGTTCAAAGAATTCTCGAAGGGAATGACGATCGGTCACGCGGTCACCGCCCTTCGGGATGAGGGAGTCCACCCGGACAAAATCAGCACAATCGAGAGCAAAAACGAGTGGTGGGAACACCTCGCTCAGCGAGACGCCATCTCACTGTCAGCAGATCATCTCACTCAGCATTACATCCGCGCAGCGACCACCGGTAGCGGGAAAACGGTCGCCACGCTCAACGACATGCTGACTTCACACAACGACCTCGAGGGGCCGACAGTCCTCATCGATCCCAAAGACGGCGAAATGTGTGAGAACTACCTGAGGTGTCATCGGACGCTGTTCGGCAATCTGGACGACGTCGAATACATCAAAATCCCGGAGGAAGACGGGATGGTCCCAGGGATGCCCTTCTTCGACCTGCGGCCGCTCACGAAGGGCGCAGGGCGGACCAGAGAGACAGCCAAACAGGATATCATCGACCACTACTTCCAGATCCTCAGGTTCGTCCTCGGGAAGAAAACGGTCGAACAAGCGTTCGTCGCGAACGAAATCCTCACCAATCTGATCAAAGCGCTATTCGATAGTCAGTACGGGAAGGACTACTTCTCAATCGGCGAGCTCATGGAGGCCGCACAGGACTTCCAAAAGTGGGGCAAGCAGGTTGAAGACCTCGACGAGGACTACGACAAAGTCCTCAAAGCACTCCCGCGAACGTCCGACACGCAGGTCACGTCTATCCTTGAGTCGCACCTCGAGAAGGACGCACGGCAGTTCATGAACACCACAGACGCGGTCCTCAATCGGATTCGGAAGCTGAAAGAGCGGGACTTCATCTGGGATATGCTGTCGTTCAAAATCGAGGATGAGTACTGGAACGACGAGACCAACTGGTACAGCAAAGAGATCCCGATGCTCGATATGAAGAGCATCCTCAACTCGAACAAAGTCGTCCTCATCGACACAGGAAGTCTCCGTGGGGCCAGCAGTGAAGTGTTCACGGTGCTGTTCCTTTCGCACCTGTGGACCGCTGCTCAATCGATTTGGACGCCGAACGACGACGAGTACATCACGAACGTCATCATCGAGGAATCTGCGAACATCGCTCGCAACGAAATCGTCTACCGAGAACTCCTCCCGAAAGGGCGTGAGTTCAATCTCTCGCTCGGGCTCATCATGCAGTACCCAGAGCAAGTCCTTGGAGACAACCCACAGGACAACCGGCGAGCGTACAAAGAAATCCTCAACAACATCAACACGAAGATCATCGGCAACGTCGCGACAGACGACCTCTTAGCCGAGTCGCTGTTCCACGAAGACCTCGACAACGATGAGATCAAAGACCGCATCGCGGGGCTCCGGCGCGGGGAGTGGCTCGTCCAGCTTCCGTCGACGGGCTTCCACAAACAGAAGCCAGAAGTACTGACGCTTCGACCACTCCCCATCCCACCAGGGCACAACGCGGGGCCGTTCAAAGTCAACTCTCTCGAAGACAGAGTCCGAGCGCGCAGTCGCGACCGACACTGCGTAAACCGGGCACACGACGCGATCGACATCGACAGTGGAGTCAAAGCCGGCTCTTCGGAAAGCGACGACGAGGACGGTGACGAAGACGACGAAGAAGACACGATCGAAGACAAAGAAGGGTACTCGTTCGAGCACAAGATGTTCCTCTCGATGGTGTTCGACGCGCTCACCGATGGGGTGAACGGATACCACATCAAAGACAGCATGAAGGAGTTGCCCCACAGTGAGAGAGCAGACGACCTAGTGGAGTGGGGCTTCCTTGAAAAGTTCGAACTCGGCAACAGACAAGCGTACTACTGGCCGACAGACGAGGCCGGCGTCATCGTAGACCGAACGCTCGCGCCACGCACTGGCGGCGAGTACGGCAGTGAGAGTCCAGAGCATCGCGTGGGCGTCCTCTTGATCAAAGAATACTACGACAAGCTAGGGTATGAGACGCACATGTATCACAGCCCCGAAGAGAAGCAAAAGAAGTTCGACCTCGTGGCTGAACCAACAGCAGACTCACCTGACGACCGTCGCAAGATTGTCGAAGTGGAGACGTCTCCGGAGAAGAAACGGCACGTCGTGGACGACTCGATCAAGCTAGCTCAGGAGTACGGAGACGCAATCTGGGTAGTCGAGAACAACAATGGATTGCGTAAACTGCTCTCCTCACTGACCGACCAGATCGGATATATTGAATCGTCCAGCACACAGAACTTCGAGAAGACAAACGAAAAACTAGACGCAGACGGAATTCAGAAAGTCTTCGGGATCAACAAGCTCCGTGATGACCTGGACGATATGTAA"
    annotation ""
    description "hypothetical protein"
    lengths 3720
    lengths 3729
    lengths 3729
    lengths 3744
    lengths 3744
    lengths 3744
    lengths 3744
    longCentroidID 3744
    longCentroidID "46_11_53"
    paralog 0
    mergedDNA 0
    name "group_6412"
    genomeIDs "9;22;24;38;40;42;46"
    geneIDs "42_7_8;24_5_29;46_11_53;38_5_88;40_5_88;9_12_74;22_26_2"
    degrees 5
  ]
  node [
    id 7949
    label "22065"
    size 2
    centroid "15_6_34;26_53_11"
    maxLenId 1
    members 15
    members 26
    seqIDs "26_53_11"
    seqIDs "15_6_34"
    hasEnd 0
    protein "MSDVRYCYYPRTRAPPDFVNKVVAAFRANEDEISTVDDDNGLRSDDVLDIVRDDLEVIGFDVEEGKKKEEKIHRPVLFGENGEPDLQYEVDGYHEGQHYGLEVEAGRTVKRNALYRDLIQASVMVQVDTLVLVVPNVYRYNSGSRTTESKRTRRATT;MSDVRYCYYPRTRAPPEFVNKVVAAFRANEDAISTVNDDNGLRSDDVLDIVRDDLEVIGFDVEEGKKKEEKIHRPVLFGENGEPDLQYEVDGYHEGQHYGLEVEAGRTVKGNALYRDLIQAAVMVQVDTLVLVVPNVYRYNSGGRTTESKAYEKSNDVIDTVYASGRIELPFETLLIGY"
    dna "ATGTCCGACGTTCGATACTGCTACTACCCGCGAACGCGCGCTCCACCAGACTTCGTCAACAAGGTCGTCGCTGCCTTCCGAGCGAACGAGGACGAGATCTCGACCGTCGACGACGACAACGGACTCAGAAGCGACGATGTACTCGATATCGTTCGCGACGATCTAGAAGTGATCGGCTTCGATGTCGAGGAGGGCAAGAAGAAAGAGGAGAAGATCCACCGCCCGGTACTGTTCGGCGAGAACGGAGAGCCGGACCTCCAGTACGAGGTTGACGGGTATCACGAAGGGCAGCATTACGGGCTGGAGGTGGAGGCGGGGCGAACCGTGAAAAGGAACGCGCTGTATCGCGACCTGATTCAGGCTTCGGTGATGGTCCAGGTGGATACGCTCGTACTCGTGGTACCGAACGTGTATCGGTACAACAGCGGCAGTCGAACGACCGAGAGCAAGCGTACGAGAAGAGCAACGACGTGA;ATGTCCGACGTTCGATACTGCTATTACCCGCGAACGCGCGCTCCACCGGAGTTCGTCAACAAGGTCGTCGCTGCTTTCCGAGCGAATGAAGACGCGATTTCGACCGTCAACGACGACAACGGACTCAGAAGTGACGATGTACTCGATATCGTTCGCGACGATCTAGAAGTGATCGGCTTCGATGTCGAGGAGGGAAAAAAGAAAGAGGAGAAGATCCACCGCCCGGTGCTGTTCGGCGAGAACGGAGAGCCGGACCTCCAGTACGAGGTTGACGGGTATCACGAAGGGCAGCATTACGGGCTGGAGGTGGAGGCAGGGCGAACCGTGAAAGGAAACGCGCTGTATCGCGACCTGATTCAGGCGGCCGTGATGGTCCAAGTAGACACGCTCGTACTCGTGGTACCGAACGTGTATCGGTACAACAGCGGCGGTCGAACGACCGAAAGCAAGGCGTACGAGAAGAGCAACGACGTGATTGACACGGTGTACGCGTCAGGCCGGATCGAGCTGCCCTTCGAGACGCTGTTGATCGGGTACTGA"
    annotation ""
    description "hypothetical protein"
    lengths 474
    lengths 540
    longCentroidID 540
    longCentroidID "26_53_11"
    paralog 0
    mergedDNA 0
    name "group_6413"
    genomeIDs "15;26"
    geneIDs "26_53_11;15_6_34"
    degrees 3
  ]
  node [
    id 7950
    label "22066"
    size 2
    centroid "15_10_7;18_14_24"
    maxLenId 1
    members 15
    members 18
    seqIDs "18_14_24"
    seqIDs "15_10_7"
    hasEnd 0
    protein "MSHYTSKFHISDPGPQELYEYLDTVEATSPSSNPELLESARDLGHSIGSKEKSTEGSVLGRLGIVDPTDQFQFTELGDSLVDIMYRDRNLFNTVLHFLYYSAFERYPDRHVFMSYTYREMTNYLYDNSPFGTFRGERGTIVGEVTELAEQSPDVDVSKTRSGVSLSTKSFNNYLQYLAELSPEVLVEDDSGSHGFERRAFCPPELMILAVDHIYKQNETDYETLLRVTDDTKVRIQQMCLLSDDGFDEVTEYAEQAYPFFSKKHDFGLNLRLDREVTLDDLQ;MSSYTSKFHISDPGPQELYEYLDTVEARSPSSNPELLELAKELGHSIGSKEKSTEGSVLGRLGVVDPSDQFQFTELGDSLVDIMYRDRNLFDTVLHFLYYTAFERYPDRHIFMSYSYREFTNYLYDNSPFDTFYGERGTIVGEVTELAEQSSDIDVSKTRKGVSLSTKSFNNYLQYLAELSPEVLVEDDSGSTGFERRAFCPPELMILAVNHIYKQNETDYETLLRVTDDTKVRIQQMCLLSDDGFDEVTDYAEQAYPFFSKKHDFGLNLRLDREVTLDDLQ"
    dna "ATGAGTCATTACACTTCAAAATTCCATATTAGTGACCCTGGCCCTCAGGAGTTGTATGAATATTTGGACACCGTGGAGGCAACATCGCCATCATCGAATCCAGAACTTCTTGAATCGGCCAGAGATCTTGGCCACTCAATCGGAAGCAAGGAGAAATCTACAGAAGGTTCGGTGCTTGGCCGGCTCGGGATTGTCGATCCCACCGATCAATTTCAGTTTACTGAACTCGGTGACTCCCTGGTCGATATTATGTATAGGGATCGGAACCTGTTTAATACGGTACTTCATTTTCTTTATTACTCTGCTTTTGAGAGATACCCAGACAGACATGTATTTATGTCGTACACATACAGAGAGATGACCAACTATCTCTATGATAATTCTCCGTTTGGCACTTTTCGGGGGGAGCGTGGAACAATTGTTGGTGAAGTCACCGAATTAGCAGAACAGAGTCCAGATGTCGACGTTTCCAAGACACGAAGCGGCGTGTCACTTAGTACAAAGAGTTTCAATAATTATCTGCAGTATCTTGCGGAACTATCCCCCGAGGTGCTAGTGGAGGATGACTCTGGGAGTCACGGATTCGAGCGACGTGCGTTCTGCCCTCCGGAACTTATGATCTTGGCCGTGGATCATATCTATAAGCAAAACGAGACAGATTATGAGACGCTCCTCAGAGTGACAGATGATACCAAAGTTCGAATTCAACAGATGTGCCTCCTCTCTGATGATGGGTTCGATGAGGTAACCGAGTACGCTGAACAGGCGTATCCATTCTTCTCAAAGAAACATGACTTTGGTCTCAACCTTCGATTAGACCGAGAAGTAACTCTTGATGACCTCCAATAG;ATGAGTAGCTACACTTCAAAGTTCCATATCAGCGACCCTGGTCCTCAGGAGCTATACGAATATTTAGACACTGTAGAGGCGCGATCGCCATCGTCGAACCCAGAACTTCTTGAATTGGCCAAAGAACTGGGCCACTCAATCGGAAGCAAAGAAAAATCTACAGAGGGCTCAGTGCTAGGCCGGCTCGGTGTTGTGGATCCGTCAGACCAATTCCAGTTTACCGAACTCGGCGACTCCTTAGTTGATATCATGTACAGAGACCGGAACCTGTTCGATACAGTCCTTCATTTCCTTTACTACACCGCCTTTGAGCGATATCCAGACAGACATATATTTATGTCGTATTCATACAGAGAATTCACTAATTATCTATATGATAATTCTCCGTTTGATACATTCTATGGAGAGCGCGGGACAATCGTCGGTGAAGTCACCGAGTTGGCAGAACAGAGTTCAGATATCGACGTTTCCAAGACACGGAAAGGCGTGTCACTCAGTACAAAGAGTTTCAATAATTATCTGCAATATCTTGCGGAACTATCCCCCGAAGTGCTGGTGGAAGATGACTCTGGGAGTACCGGATTCGAGCGACGCGCGTTCTGCCCTCCAGAACTCATGATCTTGGCCGTAAATCATATTTACAAGCAAAACGAGACAGATTATGAGACGCTTCTTAGAGTGACCGATGATACCAAAGTTCGGATTCAACAGATGTGCCTCCTCTCTGATGATGGGTTTGATGAGGTGACGGATTATGCTGAACAAGCGTATCCGTTCTTTTCAAAGAAACATGACTTCGGCCTCAATCTTCGACTAGACCGTGAAGTGACTCTTGATGACCTCCAATAG"
    annotation ""
    description "hypothetical protein"
    lengths 849
    lengths 849
    longCentroidID 849
    longCentroidID "18_14_24"
    paralog 0
    mergedDNA 0
    name "group_6414"
    genomeIDs "15;18"
    geneIDs "18_14_24;15_10_7"
    degrees 3
  ]
  node [
    id 7951
    label "22067"
    size 24
    centroid "18_12_51;35_16_29;3_45_11;9_12_9"
    maxLenId 3
    members 3
    members 9
    members 12
    members 18
    members 22
    members 24
    members 27
    members 28
    members 30
    members 31
    members 32
    members 33
    members 34
    members 35
    members 36
    members 37
    members 38
    members 39
    members 40
    members 41
    members 42
    members 43
    members 44
    members 45
    seqIDs "28_4_184"
    seqIDs "43_7_46"
    seqIDs "33_12_46"
    seqIDs "22_11_46"
    seqIDs "44_8_46"
    seqIDs "38_5_54"
    seqIDs "12_16_28"
    seqIDs "39_9_28"
    seqIDs "37_10_40"
    seqIDs "30_10_20"
    seqIDs "9_12_9"
    seqIDs "32_12_46"
    seqIDs "41_9_28"
    seqIDs "42_9_28"
    seqIDs "27_27_4"
    seqIDs "34_9_28"
    seqIDs "3_45_11"
    seqIDs "24_5_69"
    seqIDs "40_5_54"
    seqIDs "35_16_29"
    seqIDs "36_10_28"
    seqIDs "31_9_28"
    seqIDs "45_10_46"
    seqIDs "18_12_51"
    hasEnd 1
    protein "VTDRDLTDPEYYLNRELSELAFQERVLREGMDDRNLPLERLRFLAYFTKNTDEFFMKRVGGLKQQIDAGVTKTTPDGRTPKEQWVEVLDTARPLFAQQSEYWQSVLKPTLADEGIKICTPDELPEGDQEQLRTHFEESILPTLTPLAFDPAHPFPFISNLSLSLAVLSSNGGDELTFTRIKVPPNQPRLISVSGEADRYVLIEDLIERNLDLLLPDLDIRDVSKFKVTRNAEVRRNEEVAEDLVDMVEEVIEQRRFATVVRLEVDADMPDESLAILKDQLGVDDQEVFQREGPIDFEDFFELIDLDRPDLKPPAWSPKPHPRLGSLTSETRDETKSIFDEIKNGDILAHHPYHSFEGTVQRFLNAAATDPDVLAVKAAIYRTASDSKVIQSLINAADNGKQVAVMVELKARFDEKNNLEWVRQLEEEGIHVAYGTVGLKTHTKTALVVRREDDGVQLYSHIGTGNYHSGTAKGYSDLGLLTADRDIGFDLTKVFNFFTGPTLDDRFRKLLIAPVTMRERFTEMVRREAEHARAGQRARIVVKINGLEDPSMVEELYRASMAGVEIDLIVRDICRLRPGIEGLSDNITVHSIVGRFLEHARIFYFENGGSPEWYIGSADWMTRNLDYRVEAVTPVEDTQLREQLRFILEASLTDNRRRWVMQSDGTYEAVSSDDDPVRDIQEILMAATEAALDHGYGPGMIVDTDLIEEALLVEEVTESETDARSEGSDEADLDVDEKQTHSDGGDVSVFDVYSDHWYRPDSETYDWAVRTAEGDRRYFKTREGARKRLQTEYE;MVLGLLTADRDIGRDLAKLFNFYTGPSFDDGFGKLLIAPVTMREEFIRMIRREAEHARNGERARIVAKVNAFEDPEIVEELYRASMAGVDIDLIVRDICRLRPELDDIGETVNVYSVVGRFLEHSRIFYFENAGDPEYYTGSSDWMTRNLDNRVEAVAPIEDPEIRRQLRYNLEVVLVDNRMC;VLAVKAAIYRTASDSKVIQSLINAADNGKQVAVMVELKARFDEKNNLEWVRQLEEEGIHVAYGTVGLKTHTKTALVVRREDDGVQLYSHIGTGNYHSGTAKGYSDLGLLTADRDIGFDLTKVFNFFTGPTLDDRFRKLLIAPVTMRERLTEMVRREAEHARAGQRARIVVKINGLEDPSMVEELYRASMAGVEIDLIVRDICRLRPGIEGLSENITVHSIVGRFLEHARIFYFENGGSPEWYIGSADWMTRNLDYRVEAVTPVEDTQLREQLRFILEASLTDNRRRWVMQSDGTYEAVSSDDDPVRDIQEILMTATEAALDHGYGPGMIVDTDLIEEALLVEEVTESETDARSEGSDETGLDADEEQTHSDGGDVSVFDAYSDRWYRPDSETYDWAVRTAAGDRRYFKTREGARDRLQTEYE;VTDRDLTDPEYYLNRELSELAFQERVLREGMDDRNLPLERLRFLAFFTKNTDEFFMKRVGGLKQQIDAGVTKTTPDGRTPKGQWVEVLDTARPLFAQQSEYWQSVLKPTLADEGIEICTPDELPEGDQEQLRTHFEESILPTLTPLAFDPAHPFPFISNLSLSLAVLSSNGGEEPTFTRIKIPPNQPRLISVSGEADRYVLIEDLIERNLDLLLPDLDIRDVSKFKVTRNAEVRRNEEVAEDLVDMVEEVIEQRRFATVVRLEVDADMPDESLAILKDQLGVDDREVFHREGPIDFEDFFELIDLDRPDLKPPAWSPKPHARLGSLASDTRDETKSIFDEVKHGDILAHHPYHSFEGTVQRFLNAAATDPDVLAVKAAIYRTASDSKVIQSLINAADNGKQVAVMVELKARFDEKNNLEWVRQLEEEGIHVAYGTVGLKTHTKTALVVRREDDGVQLYSHIGTGNYHSGTAKGYSDLGLLTADRDIGFDLTKVFNFFTGPTLDDRFRKLLIAPVTMRERFTEMVRREAEHARAGQRARIVVKINGLEDPSMVEELYRASMAGVEIDLIVRDICRLRPGIEGLSDNITVHSIVGRFLEHARIFYFENGGSPEWYIGSADWMTRNLDYRVEAVTPVEDTQLREQLRFILEASLTDNRRRWVMQSDGTYEAVSSDDDPVRDIQEILMAATEAALDHGYGPGMIVDTDLIEEALLVEEVTESETDARSEGSDETGLDADEEQTHSDGGDVSVFDAYSDRWYRPDSETYDWAVRTAAGDRRYFKTREGARNRLQTEYE"
    dna "GTGACCGACAGAGACCTCACAGACCCAGAGTACTACCTCAACAGGGAACTCTCCGAACTGGCGTTTCAGGAGCGAGTTCTTCGAGAGGGAATGGACGATCGGAATCTGCCGCTCGAACGGCTCCGATTTCTCGCGTACTTCACGAAAAACACGGATGAGTTCTTCATGAAGCGCGTCGGCGGACTCAAACAGCAAATCGACGCCGGTGTGACGAAGACGACGCCCGATGGACGGACACCGAAAGAGCAGTGGGTCGAAGTACTCGACACCGCGCGCCCGCTCTTTGCGCAGCAGTCGGAATACTGGCAGTCTGTTCTCAAACCGACGCTCGCCGACGAAGGGATCAAGATCTGTACCCCTGACGAGTTACCCGAAGGCGATCAAGAACAGCTACGGACGCACTTCGAGGAGTCTATTCTGCCGACACTGACGCCGCTCGCATTCGATCCCGCTCACCCGTTCCCGTTCATCTCTAACCTCTCGCTTTCGCTCGCTGTGCTCTCGTCGAACGGGGGTGATGAGCTGACATTCACCAGGATCAAGGTTCCGCCGAATCAACCCCGCCTCATCAGCGTTTCTGGCGAGGCTGACAGGTACGTTCTCATCGAAGACCTCATCGAACGTAACCTCGACCTGTTGCTCCCCGATCTCGATATTCGTGACGTATCGAAATTCAAGGTGACGCGAAACGCCGAGGTGCGGCGGAACGAAGAGGTCGCCGAAGACCTCGTCGATATGGTTGAGGAGGTCATCGAACAGCGACGCTTCGCGACGGTGGTCCGGCTAGAGGTTGACGCCGATATGCCCGATGAGTCACTGGCGATTCTCAAAGATCAGCTCGGGGTCGACGACCAAGAAGTGTTCCAGCGCGAAGGACCGATCGACTTCGAGGACTTCTTCGAGCTTATCGATCTCGATCGTCCCGACCTCAAGCCGCCGGCGTGGTCACCAAAGCCTCATCCCCGATTAGGCTCACTAACGAGTGAGACTAGAGACGAGACGAAGAGTATCTTCGATGAAATTAAAAACGGAGATATCCTCGCACATCACCCGTATCACTCATTCGAGGGGACGGTTCAGCGGTTCCTTAACGCAGCTGCGACTGATCCCGACGTGCTCGCCGTGAAGGCGGCCATCTACCGAACGGCGAGCGACTCGAAAGTCATTCAGAGCCTTATCAATGCCGCCGACAACGGCAAGCAGGTCGCGGTGATGGTCGAACTGAAGGCTCGGTTCGACGAGAAGAATAACCTCGAATGGGTTCGGCAACTCGAAGAGGAGGGCATCCACGTCGCGTACGGGACTGTAGGGTTGAAGACGCACACCAAAACGGCGCTCGTCGTGCGCCGAGAGGACGATGGCGTTCAGCTCTACTCACACATCGGCACCGGAAACTACCATTCAGGAACCGCGAAAGGGTACTCCGACTTGGGGTTGTTGACCGCTGATCGAGACATTGGGTTCGATCTCACGAAGGTGTTCAACTTCTTTACCGGACCGACGCTCGACGACCGCTTCCGGAAGCTCTTGATCGCGCCCGTAACGATGCGTGAGCGGTTCACGGAGATGGTCAGACGAGAGGCCGAGCATGCTCGTGCTGGTCAGCGGGCACGGATAGTGGTCAAAATAAACGGGCTTGAAGACCCGTCGATGGTCGAGGAACTCTATCGTGCTTCGATGGCCGGCGTCGAAATCGACTTGATCGTTCGAGATATCTGCCGGCTTCGTCCCGGTATCGAAGGACTGAGCGACAATATCACCGTCCACTCGATCGTCGGTCGATTCCTCGAACACGCTCGGATATTTTATTTCGAGAACGGAGGCAGTCCCGAGTGGTACATCGGCTCCGCCGATTGGATGACCCGGAATCTTGATTATCGAGTAGAAGCGGTCACGCCGGTCGAAGACACGCAACTGCGCGAACAGCTCCGATTCATTTTGGAGGCGTCACTAACAGATAACCGCCGTCGATGGGTGATGCAAAGCGACGGAACCTACGAAGCAGTCTCTTCCGACGACGACCCGGTTCGAGACATCCAAGAGATATTGATGGCAGCGACGGAAGCAGCACTCGACCACGGCTACGGTCCGGGAATGATCGTCGATACGGATCTGATCGAGGAAGCGCTTCTCGTTGAGGAGGTCACAGAGAGCGAGACGGACGCTCGATCCGAGGGGTCGGACGAAGCCGATCTCGATGTGGATGAAAAACAAACCCACTCGGACGGGGGAGACGTGTCCGTGTTCGACGTGTACTCCGATCACTGGTACCGTCCTGATAGCGAGACGTACGACTGGGCTGTTCGGACGGCGGAGGGCGACCGACGATATTTCAAAACGCGAGAGGGAGCACGAAAGCGCCTACAGACCGAGTACGAGTAA;ATGGTCCTGGGGCTGCTGACGGCCGACCGCGACATCGGGCGAGACCTCGCAAAGCTGTTCAACTTCTACACCGGGCCGTCGTTCGACGATGGTTTCGGCAAGCTCCTCATCGCGCCGGTGACGATGCGCGAAGAGTTCATCCGGATGATACGGCGGGAAGCCGAACACGCCCGCAACGGGGAGCGCGCCCGCATCGTCGCGAAAGTCAACGCATTCGAAGACCCCGAGATAGTCGAGGAGCTCTACCGCGCGTCGATGGCGGGCGTCGACATCGACCTCATCGTCCGGGACATCTGTCGGCTCCGCCCCGAACTCGACGACATCGGCGAGACCGTGAACGTCTACAGCGTCGTGGGGCGCTTCCTCGAACACTCGCGCATCTTCTATTTCGAGAACGCCGGCGACCCCGAATACTACACGGGGTCGTCCGACTGGATGACCCGGAACCTCGACAACCGCGTTGAGGCAGTCGCCCCCATCGAGGACCCCGAGATCCGCCGGCAGTTGCGGTACAATCTGGAGGTCGTGCTCGTGGACAACCGGATGTGCTAG;GTGCTCGCCGTGAAGGCGGCCATCTACCGAACGGCGAGCGACTCGAAAGTCATTCAGAGCCTCATCAATGCCGCCGACAACGGCAAGCAGGTCGCGGTGATGGTCGAACTGAAGGCTCGGTTCGACGAGAAGAACAACCTCGAATGGGTTCGGCAACTCGAAGAGGAGGGCATCCACGTCGCGTACGGGACTGTAGGGTTGAAGACGCACACCAAAACGGCGCTCGTCGTGCGCCGAGAGGACGATGGCGTTCAGCTCTACTCACACATCGGCACCGGAAACTACCATTCAGGAACCGCGAAAGGGTACTCCGACTTGGGGTTGTTGACCGCTGATCGAGACATTGGGTTCGATCTCACGAAGGTGTTCAACTTCTTTACCGGACCGACGCTCGACGACCGCTTCCGGAAGCTCTTGATCGCACCCGTTACGATGCGTGAGCGGCTCACGGAGATGGTCAGACGAGAGGCCGAGCATGCTCGTGCTGGTCAGCGGGCACGGATTGTGGTCAAAATAAACGGGCTTGAAGACCCGTCGATGGTCGAGGAACTTTATCGCGCTTCGATGGCTGGTGTCGAAATCGATTTGATCGTTCGAGATATCTGCCGGCTTCGTCCCGGTATTGAAGGACTAAGCGAGAATATCACCGTCCACTCGATCGTCGGCCGATTCCTCGAACACGCTCGGATATTTTACTTCGAGAACGGAGGCAGTCCCGAGTGGTACATCGGCTCCGCCGATTGGATGACCCGGAATCTCGATTATCGAGTAGAAGCGGTCACGCCGGTCGAAGACACGCAACTGCGCGAACAGCTCCGATTCATTTTGGAGGCGTCACTAACAGATAACCGCCGTCGATGGGTGATGCAAAGCGACGGAACCTACGAAGCGGTCTCTTCCGACGACGACCCGGTTCGAGACATCCAAGAGATATTGATGACAGCGACGGAAGCAGCACTCGACCACGGCTACGGTCCGGGAATGATCGTCGATACGGATCTGATCGAGGAAGCGCTTCTCGTTGAGGAGGTCACAGAGAGCGAGACGGACGCTCGATCCGAGGGGTCGGACGAAACCGGTCTCGATGCCGATGAAGAACAGACCCACTCGGATGGGGGAGACGTGTCTGTGTTCGACGCGTACTCTGATCGTTGGTACCGTCCTGATAGCGAGACGTACGACTGGGCTGTTCGGACGGCGGCGGGCGACCGACGATACTTCAAAACGCGAGAGGGAGCACGGGATCGTCTTCAGACTGAGTACGAGTAA;GTGACCGACAGAGACCTCACAGACCCAGAGTACTACCTCAACAGAGAACTCTCCGAACTGGCGTTTCAGGAGCGAGTTCTTCGAGAGGGAATGGACGATCGGAATCTGCCGCTCGAACGGCTCCGATTTCTCGCGTTCTTCACAAAAAACACGGACGAGTTCTTCATGAAGCGCGTCGGCGGACTCAAACAGCAGATCGACGCCGGCGTGACGAAGACGACGCCCGATGGACGGACACCGAAAGGGCAGTGGGTCGAAGTACTCGACACCGCACGCCCGCTCTTTGCGCAGCAGTCGGAATACTGGCAGTCTGTTCTCAAACCGACGCTCGCCGACGAAGGGATCGAGATCTGTACCCCTGACGAGTTACCCGAAGGAGATCAAGAACAGCTGCGGACGCACTTCGAGGAGTCTATTCTGCCGACACTGACGCCGCTCGCATTCGATCCCGCTCACCCGTTCCCGTTCATCTCTAACCTCTCGCTTTCGCTCGCTGTGCTTTCGTCGAACGGGGGTGAAGAGCCGACATTCACCCGGATCAAGATTCCGCCGAATCAACCCCGCCTCATCAGCGTTTCTGGCGAGGCTGACAGGTACGTTCTCATCGAAGACCTCATCGAACGTAACCTCGACCTGTTGCTCCCCGATCTCGACATCCGTGACGTATCGAAATTCAAGGTAACGCGAAACGCCGAGGTGCGGCGGAACGAAGAGGTCGCCGAAGACCTCGTCGATATGGTTGAGGAGGTCATCGAACAGCGACGCTTCGCGACGGTAGTCCGGCTAGAGGTTGACGCTGATATGCCCGACGAGTCGCTGGCGATTCTCAAAGATCAGCTCGGGGTCGACGACCGAGAAGTGTTCCACCGTGAGGGACCGATCGACTTCGAGGACTTCTTCGAACTCATCGATCTCGATCGCCCCGATCTCAAGCCGCCGGCGTGGTCACCAAAGCCTCATGCCCGATTAGGCTCACTGGCGAGTGATACTAGAGACGAGACGAAGAGTATCTTTGACGAAGTTAAACACGGGGACATTCTCGCGCACCACCCGTATCACTCATTCGAGGGGACGGTTCAGCGGTTCCTTAACGCGGCTGCGACTGATCCCGACGTGCTCGCCGTGAAAGCGGCCATCTACCGAACGGCGAGCGACTCGAAAGTCATTCAGAGCCTCATCAATGCCGCCGACAACGGCAAGCAGGTCGCGGTGATGGTCGAACTGAAGGCTCGGTTCGACGAGAAGAACAACCTCGAATGGGTTCGGCAACTCGAAGAGGAGGGCATCCACGTCGCGTACGGGACTGTAGGGTTGAAGACGCACACCAAAACGGCGCTTGTCGTGCGCCGAGAGGACGATGGCGTTCAGCTCTACTCACACATCGGCACCGGAAACTACCATTCAGGAACCGCGAAAGGGTACTCCGACTTGGGGTTGTTGACCGCTGATCGAGACATTGGGTTCGATCTCACGAAGGTGTTCAACTTCTTTACCGGACCGACGCTCGACGACCGCTTCCGGAAGCTCTTGATCGCACCCGTTACGATGCGTGAGCGGTTCACGGAGATGGTCAGACGAGAGGCCGAGCATGCTCGTGCTGGTCAGCGAGCACGGATAGTGGTCAAAATAAACGGGCTTGAAGACCCGTCGATGGTCGAGGAACTCTATCGTGCTTCGATGGCCGGCGTCGAAATCGACTTGATCGTTCGAGATATTTGCCGGCTTCGTCCAGGTATCGAAGGACTGAGCGACAATATCACCGTCCACTCGATTGTCGGCCGATTCCTCGAACACGCTCGGATATTTTACTTCGAGAATGGAGGCAGTCCCGAGTGGTACATCGGCTCCGCCGATTGGATGACCCGGAATCTCGATTATCGAGTAGAAGCGGTCACGCCGGTCGAAGACACGCAACTGCGCGAACAGCTCCGATTCATTTTGGAGGCGTCACTAACAGATAACCGCCGTCGATGGGTGATGCAAAGCGACGGAACCTACGAAGCGGTCTCTTCCGACGACGACCCGGTTCGAGACATCCAAGAGATATTGATGGCAGCGACGGAAGCAGCACTCGACCACGGCTACGGTCCGGGAATGATCGTCGATACGGATCTGATCGAGGAAGCGCTTCTCGTTGAGGAGGTCACAGAGAGCGAGACGGACGCTCGATCCGAGGGGTCGGACGAAACCGGTCTCGATGCCGATGAAGAACAGACCCACTCGGATGGGGGAGACGTGTCTGTGTTCGACGCGTACTCTGATCGCTGGTACCGTCCTGATAGCGAGACGTACGACTGGGCTGTTCGGACGGCGGCGGGCGACCGACGATACTTCAAAACGCGAGAGGGAGCACGGAATCGTCTTCAGACTGAGTACGAGTAA"
    annotation "ppk_2;;ppk_1"
    description "Polyphosphate kinase;hypothetical protein"
    lengths 2382
    lengths 552
    lengths 552
    lengths 1269
    lengths 2382
    lengths 2382
    lengths 2382
    lengths 2382
    lengths 2382
    lengths 2382
    lengths 2382
    lengths 2382
    lengths 2382
    lengths 2382
    lengths 2382
    lengths 2382
    lengths 2382
    lengths 2382
    lengths 2382
    lengths 2382
    lengths 2382
    lengths 2382
    lengths 2382
    lengths 2382
    longCentroidID 2382
    longCentroidID "9_12_9"
    paralog 0
    mergedDNA 1
    name "ppk_2~~~ppk_1"
    genomeIDs "3;9;12;18;22;24;27;28;30;31;32;33;34;35;36;37;38;39;40;41;42;43;44;45"
    geneIDs "28_4_184;43_7_46;33_12_46;22_11_46;44_8_46;38_5_54;12_16_28;39_9_28;37_10_40;30_10_20;9_12_9;32_12_46;41_9_28;42_9_28;27_27_4;34_9_28;3_45_11;24_5_69;40_5_54;35_16_29;36_10_28;31_9_28;45_10_46;18_12_51"
    degrees 4
  ]
  node [
    id 7952
    label "22068"
    size 5
    centroid "27_14_50;0_8_42;23_0_238;16_0_580"
    maxLenId 3
    members 0
    members 16
    members 23
    members 27
    members 28
    seqIDs "23_0_238"
    seqIDs "16_0_580"
    seqIDs "0_8_42"
    seqIDs "27_14_50"
    seqIDs "28_4_73"
    hasEnd 0
    protein "MSAESARNPERIATWSDLGDREPTHARAAGVDLVVIRYDDEVSVLYGRCLHRGVLLGDGHVEGEDLICGVHGWDYRYDTGISEYDNSERLEKFPAWVEADGDGEEAVYVDAAAVAEWADDHPEPYDLPDDAAEADDVDAAVNPEFYGEPEAETEPHTHYIQKLAREGPEGIGEHGSVSAMGVPRAELPSWEDLQILTAQLDRTPLDDEAPVDSTLVIGPNAENPLELEIPVFVSDMSFGALSEEAKVAISKGADAAGTGVCSGEGGMLPEEQAVNSRYFYEYATGKFGWDIEKVADVQAFHFKAGQGAKTGTGGHLPGEKVQGKIAEVRDLEPGTDAVSPARFDDLETPDDFAAMADRVREVGDGIPVGFKLSAQHVEDDIDFALEAGADYLILDGRGGGTGAAPDVFKNNISVPTIAAIPRARRHLDARGADDVTLIATGGLRTESDFIKALALGADGVAVANAAMQAIGCLGMRACDSNNCPVGIATQKEGLRNRLVIDSAAEGLANYFAATVKLMKVMARACGHDALTEFERRDLTTWKRDVADLTGVEYGGVRAEGRRR;MSAESARDPERVATWSDLGDREPTHARAAGVDLVVVRYDDEVSVLYGRCLHRGVLLGDGHVEGEDLICGVHGWDYRYDTGISEYDNSERLEKFPAWVEADDDGEAAVYVDAAAVAEWADDHPEPYDLPDGAEEADDVDAAVNPEFYGEPEAETEPHTHYIQKLAREGPEGIGEHGSVSAMGVPRTELPSWNDLQILTAQLDRTPLDDEASVDSELVIGPNAENPLKLEIPVFVSDMSFGALSEEAKVAVSKGADAAGTGICSGEGGMLPEEQAVNSRYFYEYATGKFGWDIEKVADVQAFHFKAGQGAKTGTGGHLPGEKVQGKIAEVRGLEPGTDAVSPARFDDLETPDDFAAMADRVREVSGGIPVGFKLSAQHVEDDIDFALEAGADYLILDGRGGGTGAAPDVFKNNISVPTIAAIPRARRHLDARDADDVTLMATGGLRTESDFIKALALGADGVAVANAAMQAIGCLGMRACDSNNCPVGIATQKEGLRNRLVIDSAAEGLANYFAATVKLMKVMARACGHDVLTEFERRDLTTWKRDVADLTGVEYGGVGAEGRRR;MSAESARDPERVATWSDLGDREPTHARAAGVDLVVVRYDDEVSVLYGRCLHRGVLLGDGHVEGEDLICGVHGWDYRYDTGVSEYDNSERLEKFPAWVEADDDGEEAVFVDAAAVAEWADDHPEPYDLPDDADEADDVDAAVNPEFYGEPEAETEPYTHYIQKLAREGPEGIGEHGSVSAMGVPRAELPSWDDLQILTAQLDRTPLDDEAPVDSGLVIGPNAENPLELEIPVFVSDMSFGALSEEAKVAISKGADAAGTGICSGEGGMLPEEQAVNSRYFYEYATGKFGWDIEKVADVQAFHFKAGQGAKTGTGGHLPGEKVQGKIAEVRGLEPGTDAVSPARFDDLETPDDFAAMADRVREVGGGIPVGFKLSAQHVEDDIDFALEAGADYLILDGRGGGTGAAPDVFKNNISVPTIAAIPRARRHLDARDADDVTLIATGGLRTESDFIKALALGADGVAVANAAMQAIGCLGMRACDSNNCPVGIASQKESLRSRLVIDSAAEGLANYFAATVKLMKVMARACGHDALTEFERRDLTTWKRDVADLTGVEYGGVGMEGRRR;MSAESARDPERVATWSDLGDREPTHARAAGVDLVVVRYDDEVSVLYGRCLHRGVLLGDGHVEGEDLICGVHGWDYRYDTGISEYDNSERLEKFPAWVEADDDGEAAVYVDAAAVAEWADDHPEPYDLPDGAEEADDVDAAVNPEFYGEPEAETEPHTHYIQKLAREGPEGIGEHGSVSAMGVPRTELPSWNDLQILTAQLDRTPLDDEAPVDSGLVIGPNAENPLELEIPVFVSDMSFGALSEEAKVAISKGADAAGTGVCSGEGGMLPEEQAVNSRYFYEYATGKFGWDIEKVADVQAFHFKAGQGAKTGTGGHLPGEKVQGKIAEVRDLEPGTDAVSPARFDDLETPDDFAAMADRVRDVGGGIPVGFKLSAQHVEDDIDFALEAGADYLILDGRGGGTGAAPDVFKNNISVPTIAAIPRARRHLDARNADDVTLIATGGLRTESDFIKALALGADGVAVANAAMQAIGCLGMRACDSNNCPVGIATQKEGLRNRLVVDSAAEGLANYFAATVKLMKVMARACGHDSLTDFERRDLTTWKRDVADLTGVEYGGVGAAERRR"
    dna "ATGAGCGCCGAGAGCGCACGCAACCCAGAGCGGATCGCAACGTGGAGTGACCTCGGAGACCGGGAGCCGACCCACGCCCGAGCGGCCGGCGTCGACCTCGTCGTGATTCGGTACGACGACGAGGTGTCGGTGCTGTACGGCCGGTGTCTTCACCGCGGCGTGCTCCTCGGCGACGGCCACGTCGAGGGCGAGGATCTTATTTGCGGCGTCCACGGCTGGGACTACCGGTACGACACCGGGATCAGCGAGTACGACAACTCCGAGCGGCTGGAGAAGTTCCCAGCGTGGGTCGAAGCCGACGGCGACGGCGAGGAGGCGGTGTACGTCGACGCGGCGGCGGTCGCCGAGTGGGCCGACGACCACCCGGAGCCGTACGACCTGCCGGACGACGCTGCGGAGGCGGACGACGTGGACGCGGCGGTAAATCCCGAGTTCTACGGCGAGCCGGAGGCCGAGACCGAGCCGCACACCCATTACATCCAGAAGCTCGCCCGCGAGGGGCCCGAGGGGATCGGCGAACACGGGAGTGTCTCTGCGATGGGCGTGCCGCGGGCGGAGCTGCCGAGCTGGGAGGATCTCCAGATCCTCACGGCCCAGCTAGACCGGACTCCCCTTGACGATGAGGCGCCGGTCGACTCGACGCTGGTGATCGGCCCGAACGCCGAGAACCCGCTCGAACTGGAGATTCCGGTGTTCGTCAGCGACATGAGCTTCGGCGCCCTGAGCGAGGAGGCGAAAGTCGCCATCTCGAAGGGCGCTGACGCAGCCGGGACGGGGGTCTGCTCCGGCGAGGGCGGGATGCTCCCCGAAGAGCAGGCGGTCAACTCGCGGTACTTCTACGAGTACGCCACCGGGAAGTTCGGCTGGGACATCGAGAAGGTCGCGGACGTACAGGCGTTCCATTTCAAAGCGGGCCAGGGTGCCAAGACCGGCACCGGCGGGCACCTCCCGGGCGAGAAGGTCCAAGGGAAGATCGCGGAGGTTCGGGACCTCGAACCGGGCACCGACGCCGTCAGCCCCGCGCGGTTCGACGACTTAGAGACCCCAGACGACTTCGCGGCGATGGCCGACCGCGTCCGTGAGGTCGGTGACGGGATCCCGGTCGGATTCAAGCTCTCCGCGCAGCACGTCGAGGACGACATCGACTTTGCGCTGGAGGCCGGGGCGGACTACCTGATACTCGACGGGCGCGGCGGCGGAACGGGCGCCGCCCCAGACGTGTTTAAAAACAATATCTCGGTGCCGACGATCGCGGCGATTCCACGGGCACGCCGCCACCTCGACGCCCGCGGCGCCGACGACGTGACGCTGATCGCGACCGGGGGGCTCCGCACCGAGTCGGACTTCATTAAGGCGCTGGCGCTGGGTGCCGACGGCGTCGCGGTCGCGAACGCCGCGATGCAGGCGATCGGCTGTCTCGGCATGCGCGCCTGTGACTCGAACAACTGCCCGGTCGGGATCGCGACGCAGAAGGAGGGACTCCGGAACCGGCTTGTGATCGACTCGGCCGCCGAGGGGCTCGCGAACTACTTCGCCGCGACGGTGAAGCTGATGAAGGTGATGGCCCGCGCCTGCGGTCACGACGCGCTGACCGAGTTCGAGCGCCGCGACCTGACGACGTGGAAACGGGACGTCGCCGACCTCACCGGCGTCGAGTACGGGGGCGTGAGGGCGGAGGGGCGTCGGCGGTGA;ATGAGCGCCGAGAGCGCACGCGACCCCGAGCGGGTCGCGACGTGGAGCGACCTCGGAGACCGGGAGCCCACCCACGCCCGAGCGGCCGGCGTCGACCTCGTCGTTGTCCGGTACGACGACGAGGTGTCGGTGCTGTACGGCCGGTGTCTCCACCGCGGCGTGCTCCTCGGCGACGGCCACGTCGAGGGCGAGGACCTCATCTGCGGCGTCCACGGCTGGGACTACCGGTACGACACCGGGATCAGCGAGTACGACAACTCCGAGCGGTTAGAGAAGTTCCCGGCGTGGGTCGAGGCCGACGACGACGGCGAGGCGGCGGTGTACGTCGACGCGGCGGCGGTCGCCGAGTGGGCCGACGACCACCCGGAGCCGTACGACTTACCGGACGGCGCCGAGGAGGCAGACGACGTGGACGCCGCCGTGAACCCCGAGTTCTACGGGGAGCCGGAGGCCGAGACCGAGCCGCACACCCACTACATCCAGAAGCTCGCCCGCGAGGGGCCCGAGGGGATCGGCGAACACGGGAGCGTCTCCGCGATGGGAGTTCCGCGGACGGAACTGCCGAGCTGGAACGACCTCCAGATCCTCACCGCCCAGCTCGACCGCACCCCCCTCGACGACGAGGCTTCGGTCGATTCGGAATTGGTGATCGGCCCGAACGCGGAGAACCCGCTCAAACTGGAGATCCCGGTGTTCGTCAGCGACATGAGCTTCGGCGCGCTGAGCGAGGAGGCGAAGGTCGCCGTCTCGAAGGGCGCCGACGCGGCCGGCACGGGGATCTGCTCCGGGGAGGGCGGCATGCTCCCCGAGGAGCAGGCGGTCAACTCGCGGTACTTTTACGAGTACGCCACGGGGAAGTTTGGCTGGGACATCGAGAAGGTCGCGGACGTACAGGCGTTCCACTTCAAGGCCGGACAGGGCGCGAAGACCGGTACCGGCGGCCACCTCCCGGGCGAGAAGGTCCAGGGGAAGATCGCGGAGGTCCGGGGTCTCGAGCCGGGCACCGACGCGGTCAGCCCCGCGCGGTTCGACGATTTGGAGACGCCCGACGACTTCGCGGCGATGGCCGACCGCGTCCGCGAGGTCAGCGGCGGCATTCCGGTCGGGTTCAAACTCTCCGCGCAACACGTTGAGGACGACATCGACTTCGCGCTGGAGGCCGGGGCGGACTACCTAATCCTCGACGGCCGCGGCGGCGGGACGGGCGCGGCGCCGGACGTGTTCAAGAACAACATCTCGGTGCCGACGATTGCGGCGATTCCACGGGCACGCCGCCACCTCGACGCGCGCGACGCGGACGACGTGACGCTGATGGCCACCGGCGGGCTTCGCACCGAGTCCGACTTCATCAAGGCGCTGGCGCTCGGCGCCGACGGCGTCGCGGTCGCGAACGCCGCGATGCAGGCGATCGGCTGTCTCGGGATGCGGGCGTGCGACTCGAACAACTGCCCGGTCGGGATCGCGACGCAGAAGGAGGGGCTCCGGAACCGACTCGTGATCGACTCGGCCGCCGAGGGGCTCGCGAACTACTTTGCCGCGACGGTGAAGCTGATGAAGGTGATGGCCCGCGCCTGCGGTCACGACGTGCTGACCGAGTTCGAGCGCCGCGACCTGACGACGTGGAAACGGGACGTCGCCGACCTCACCGGCGTCGAGTACGGGGGCGTGGGGGCGGAGGGGCGTCGGCGGTGA;ATGAGCGCTGAGAGCGCACGCGACCCCGAGCGGGTCGCGACGTGGAGCGACCTCGGAGACCGGGAGCCCACCCACGCCCGAGCGGCCGGCGTCGACCTCGTCGTGGTCCGGTACGACGACGAGGTGTCGGTGCTGTACGGCCGGTGTCTCCACCGCGGCGTGCTCCTCGGCGACGGCCACGTCGAGGGCGAGGACCTCATCTGCGGCGTCCACGGCTGGGACTACCGGTACGACACCGGGGTCAGCGAGTACGACAACTCGGAGCGGTTAGAGAAGTTCCCGGCGTGGGTTGAGGCCGACGACGACGGCGAGGAAGCGGTGTTCGTCGACGCGGCCGCGGTCGCCGAGTGGGCCGACGACCACCCGGAACCGTACGACCTGCCGGACGACGCCGACGAGGCAGACGATGTCGACGCCGCCGTCAACCCCGAGTTCTACGGCGAGCCGGAGGCCGAGACGGAGCCGTACACGCACTACATCCAGAAACTCGCCCGCGAGGGCCCCGAGGGGATCGGCGAGCACGGGAGCGTCTCCGCGATGGGCGTGCCACGGGCGGAGCTGCCGAGCTGGGACGATCTCCAGATCCTCACCGCCCAACTCGACCGTACTCCCCTCGACGACGAGGCGCCGGTCGACTCCGGACTCGTGATCGGCCCGAACGCCGAGAACCCGCTCGAACTGGAGATCCCGGTGTTCGTCAGCGACATGAGCTTCGGCGCGCTGAGCGAGGAGGCGAAAGTCGCCATCTCGAAAGGCGCGGACGCGGCCGGCACGGGGATCTGCTCCGGGGAGGGCGGCATGCTCCCCGAGGAGCAGGCGGTGAACTCGCGATACTTTTACGAGTACGCGACCGGGAAGTTCGGCTGGGACATCGAGAAGGTCGCGGACGTCCAGGCGTTCCATTTCAAGGCCGGCCAGGGTGCGAAGACCGGTACCGGCGGCCACCTCCCGGGCGAGAAGGTCCAGGGGAAGATCGCGGAGGTCCGGGGTCTCGAACCGGGCACCGACGCGGTCAGCCCCGCGCGGTTCGACGACTTGGAGACGCCCGACGACTTCGCGGCGATGGCCGACCGCGTCCGCGAGGTCGGCGGTGGCATTCCGGTCGGGTTCAAGCTCTCGGCGCAGCACGTCGAGGACGACATCGACTTCGCGCTGGAGGCCGGGGCGGACTACCTAATCCTCGACGGCCGCGGCGGCGGGACCGGCGCGGCGCCGGACGTGTTCAAGAACAACATCTCGGTGCCGACGATCGCCGCGATCCCGCGGGCGCGTCGCCACCTCGACGCGCGCGACGCGGACGACGTGACGCTGATCGCGACGGGTGGGCTCCGCACTGAGTCGGACTTCATCAAGGCGCTGGCGCTCGGCGCCGACGGCGTCGCGGTCGCGAACGCCGCGATGCAGGCGATCGGCTGTCTCGGGATGCGCGCGTGCGACTCGAACAACTGCCCGGTCGGGATCGCGAGCCAGAAGGAGAGCCTTCGGAGCCGGCTCGTGATCGACTCGGCCGCGGAGGGGCTCGCGAACTACTTCGCCGCGACGGTCAAACTCATGAAGGTAATGGCCCGCGCCTGCGGCCACGACGCACTGACCGAGTTCGAGCGCCGCGACCTGACAACGTGGAAACGGGACGTCGCCGACCTCACTGGCGTCGAGTACGGTGGGGTCGGGATGGAGGGGCGTCGGCGGTGA;ATGAGCGCTGAGAGCGCACGCGACCCCGAGCGGGTCGCGACGTGGAGCGACCTCGGAGACCGGGAGCCCACCCACGCCCGAGCGGCCGGCGTCGACCTCGTCGTGGTCCGGTACGACGACGAGGTGTCGGTGCTGTACGGCCGGTGTCTCCACCGCGGCGTGCTCCTCGGCGACGGCCACGTCGAGGGCGAGGACCTCATCTGCGGCGTCCACGGCTGGGACTACCGGTACGACACCGGGATCAGCGAGTACGACAACTCCGAGCGGCTGGAGAAGTTCCCGGCGTGGGTCGAGGCCGACGACGACGGCGAGGCGGCGGTGTACGTCGACGCGGCGGCGGTCGCCGAGTGGGCCGACGACCACCCGGAGCCGTACGACTTACCGGACGGCGCCGAGGAGGCAGACGACGTGGACGCCGCCGTGAACCCCGAGTTCTACGGGGAGCCGGAGGCCGAGACCGAGCCGCACACCCACTACATCCAGAAGCTCGCCCGCGAGGGGCCCGAGGGGATCGGCGAACACGGGAGCGTCTCCGCGATGGGAGTTCCGCGGACGGAACTGCCGAGCTGGAACGACCTCCAGATCCTCACCGCCCAGCTCGACCGCACCCCCCTCGACGACGAGGCGCCGGTCGACTCTGGGCTCGTCATCGGCCCGAACGCCGAGAACCCGCTTGAACTGGAGATCCCGGTGTTCGTCAGCGACATGAGCTTCGGCGCCCTGAGCGAGGAGGCGAAGGTCGCCATCTCGAAGGGGGCGGACGCGGCCGGGACGGGGGTCTGCTCCGGCGAGGGCGGCATGCTCCCCGAGGAGCAGGCCGTCAACTCGCGGTACTTCTACGAGTACGCCACCGGGAAGTTCGGCTGGGACATCGAGAAGGTCGCGGACGTACAGGCGTTCCATTTCAAGGCGGGCCAGGGCGCCAAGACCGGCACCGGCGGCCACCTCCCGGGCGAGAAGGTCCAGGGGAAGATCGCGGAGGTTCGGGACCTCGAACCGGGCACCGACGCCGTCAGCCCCGCGCGGTTCGACGACCTGGAAACGCCGGACGACTTCGCGGCGATGGCCGACCGCGTCCGCGATGTCGGCGGCGGCATTCCGGTCGGGTTCAAGCTCTCCGCGCAACACGTCGAGGACGACATCGACTTCGCGCTGGAGGCGGGGGCGGACTACCTGATACTCGACGGGCGAGGCGGCGGAACGGGCGCGGCGCCGGACGTGTTCAAGAACAACATCTCGGTGCCGACGATCGCGGCGATTCCACGGGCACGCCGCCACCTCGACGCGCGCAACGCGGACGACGTGACGCTGATCGCGACCGGGGGGCTCCGCACCGAGTCGGACTTCATCAAGGCGCTGGCGCTCGGCGCCGACGGCGTCGCGGTCGCGAACGCCGCGATGCAGGCGATCGGCTGTCTCGGAATGCGCGCCTGTGACTCGAACAACTGCCCGGTCGGGATCGCGACGCAGAAGGAGGGGCTTCGGAACCGCCTCGTGGTCGATTCGGCCGCCGAGGGGCTCGCGAACTACTTCGCCGCGACGGTGAAGCTGATGAAGGTGATGGCCCGGGCGTGCGGCCACGATTCGCTGACGGATTTCGAGCGCCGCGACCTGACGACGTGGAAGCGCGACGTCGCCGACCTCACCGGCGTCGAGTACGGGGGCGTGGGCGCGGCGGAACGTCGGAGGTGA"
    annotation ""
    description "hypothetical protein"
    lengths 1692
    lengths 1692
    lengths 1692
    lengths 1692
    lengths 1692
    longCentroidID 1692
    longCentroidID "27_14_50"
    paralog 0
    mergedDNA 0
    name "group_6415"
    genomeIDs "0;16;23;27;28"
    geneIDs "23_0_238;16_0_580;0_8_42;27_14_50;28_4_73"
    degrees 3
  ]
  node [
    id 7953
    label "22069"
    size 2
    centroid "20_0_271;23_24_3"
    maxLenId 1
    members 20
    members 23
    seqIDs "23_24_3"
    seqIDs "20_0_271"
    hasEnd 0
    protein "MVRTNFSGREIASVLHDFGYERVDRVGSHLKMRYESPDTDEVRVVTVPMASEDEIPTGTLHSIADQCGADDFHAWCEWIDEHR;MVRTSFSGREIASVLHDFGYERVGRVGSHLRMRYESPDTDEVRVVTVPMALEDEIPTGTLHSIADQCGANDFHAWCEWIDEHR"
    dna "ATGGTCCGGACGAACTTCTCCGGACGCGAGATCGCGTCTGTTCTTCACGACTTCGGCTACGAGCGCGTCGACCGGGTCGGGAGCCACCTGAAGATGCGCTACGAGTCGCCGGACACGGACGAGGTTCGCGTCGTGACTGTTCCGATGGCGTCGGAAGACGAGATTCCGACCGGGACGCTCCACTCGATCGCCGACCAGTGCGGCGCCGACGACTTCCACGCGTGGTGCGAGTGGATTGACGAGCATCGCTGA;ATGGTCCGGACGAGTTTCTCCGGACGCGAGATCGCGTCTGTTCTCCACGACTTCGGCTACGAGCGCGTCGGTCGAGTTGGGAGCCACCTGAGGATGCGGTACGAGTCGCCGGACACGGACGAGGTTCGTGTGGTAACGGTTCCGATGGCGTTAGAAGACGAGATCCCGACCGGGACGCTCCACTCGATCGCCGACCAGTGCGGCGCCAACGACTTCCACGCGTGGTGCGAGTGGATCGACGAGCATCGCTGA"
    annotation ""
    description "hypothetical protein"
    lengths 252
    lengths 252
    longCentroidID 252
    longCentroidID "23_24_3"
    paralog 0
    mergedDNA 0
    name "group_6416"
    genomeIDs "20;23"
    geneIDs "23_24_3;20_0_271"
    degrees 3
  ]
  node [
    id 7954
    label "22070"
    size 3
    centroid "9_8_156;35_2_2"
    maxLenId 1
    members 9
    members 35
    members 37
    seqIDs "35_2_2"
    seqIDs "37_2_460"
    seqIDs "9_8_156"
    hasEnd 0
    protein "MTVIEEAPAMFSVTTQSGSEYDVDLREGVCSCPDYRNREPEGGCKHLRRTRLTVGQVDIEALETKLVETAADLESNAADLEAQAQELTDTAGELRNALTRLEEVSN;VSSESIQPDVEPRTVRAATEHMSVIEEAPAMFSVTTQSGSEYDVDLREGVCSCPDYRNREPEGGCKHLRRTRLTVGQVDIEALETKLVETAADLESNAADLEAQAQELTDTAGELRNALTRLEEVSN"
    dna "ATGACCGTCATCGAGGAGGCTCCGGCGATGTTCTCCGTCACAACTCAGAGCGGCTCCGAATATGACGTCGACTTGCGTGAAGGTGTCTGTTCCTGTCCCGACTACCGCAACCGTGAGCCAGAGGGCGGTTGTAAGCACTTGCGTCGAACCCGGCTAACTGTCGGCCAGGTCGACATTGAGGCACTTGAGACAAAGCTCGTCGAGACGGCGGCTGATCTTGAATCCAACGCCGCTGATCTCGAAGCTCAGGCCCAAGAACTCACAGACACCGCTGGCGAGCTTCGGAATGCTCTGACTCGGTTAGAGGAGGTGTCGAACTAA;GTGAGCTCCGAATCGATCCAGCCCGACGTGGAACCGCGCACGGTCCGCGCGGCTACGGAGCACATGAGCGTCATCGAGGAGGCTCCGGCGATGTTCTCCGTCACAACTCAGAGCGGCTCTGAATATGACGTCGACTTGCGTGAAGGTGTCTGTTCCTGTCCCGACTACCGCAACCGTGAGCCAGAGGGCGGTTGTAAGCACTTGCGTCGAACCCGGCTAACTGTCGGCCAGGTCGACATTGAGGCACTTGAGACAAAGCTCGTCGAGACGGCGGCTGATCTTGAATCCAACGCCGCTGATCTCGAAGCTCAGGCCCAAGAACTCACAGACACCGCTGGCGAGCTTCGGAATGCCCTGACTCGGTTAGAGGAGGTGTCGAACTAA"
    annotation ""
    description "hypothetical protein"
    lengths 321
    lengths 384
    lengths 384
    longCentroidID 384
    longCentroidID "35_2_2"
    paralog 0
    mergedDNA 0
    name "group_6417"
    genomeIDs "9;35;37"
    geneIDs "35_2_2;37_2_460;9_8_156"
    degrees 3
  ]
  node [
    id 7955
    label "22073"
    size 7
    centroid "29_12_39;30_27_2;7_26_1"
    maxLenId 1
    members 7
    members 12
    members 18
    members 29
    members 30
    members 35
    members 37
    seqIDs "35_46_5"
    seqIDs "18_21_27"
    seqIDs "12_43_6"
    seqIDs "30_27_2"
    seqIDs "29_12_39"
    seqIDs "7_26_1"
    seqIDs "37_10_49"
    hasEnd 0
    protein "MTNDDATRAAIDKLGDQPGETLTPERIEAIQTAMHEGLGRFINNTSYFVLGSYDEEERPRLEAVRDQLASDAAASDSDDGVNAFLMDDILDVSEFFTSKFKLLVSYADHIVGVYEHSQGGHAWEAGYIDQPTYRKRTRAFYRIYETEEEQYAAYDGMFAHYLLSMERVDRAYTWTTPEELRDCVADAYAPD;MTNDDATRAVIDKLGDQPGETLTPERIEAIQTAMHEGLGRFINNTSYFVLGSYGEEERPRLEAVRDQLVSDAAASDSDDGVDAFLMDDILDVSEFFTSKFKLLVSYADHIVGVYEHSQGGHAWEAGYIDQPTYRKRTRAFYRIYETEEEQYAAYDGMFAHYLLSMERVDRAYTWTTPKNFVIVWRTPTRPIDVLC;MTNDDATRAVIDKLGDQPGETLTPERIEAIQTAMHEGLGRFINNTSYFVLGSYGEEERPRLEAVRDQLVSDAAASDSDDGVDAFLMDDILDVSEFFTSKFKLLVSYADHIVGVYEHSQGGHTWEAGYIDQPTYRKRTRAFYRIYETEEEQYAAYDGMFAHYLLSMERVDRAYTWTTPEELRNCVADAYAPD"
    dna "ATGACCAACGACGACGCTACCCGTGCCGCCATCGACAAATTGGGTGATCAGCCGGGAGAGACGCTCACACCAGAACGGATCGAGGCAATCCAGACCGCGATGCATGAGGGCCTCGGACGATTTATCAACAACACGTCCTACTTCGTTCTCGGTTCCTACGATGAGGAGGAGCGGCCACGATTGGAGGCTGTTCGCGACCAACTCGCGAGCGATGCCGCAGCCTCGGACTCCGATGACGGAGTCAACGCGTTCCTGATGGACGATATTCTGGATGTCTCGGAGTTCTTCACGTCGAAATTCAAGCTACTGGTTAGCTACGCGGACCATATCGTGGGGGTGTACGAACATTCTCAGGGCGGGCACGCGTGGGAAGCGGGTTACATCGATCAGCCGACCTATCGGAAACGGACGCGGGCCTTCTATCGAATTTACGAGACTGAGGAGGAACAGTACGCGGCCTACGACGGGATGTTCGCACACTATCTCCTCTCGATGGAGCGCGTTGACCGTGCGTACACGTGGACGACGCCCGAGGAACTTCGCGATTGTGTGGCGGACGCCTACGCACCCGATTGA;ATGACCAACGACGACGCTACCCGTGCCGTCATCGACAAATTGGGTGATCAGCCGGGAGAGACGCTCACACCAGAACGGATCGAGGCAATCCAGACCGCGATGCATGAGGGCCTCGGACGATTTATCAACAACACGTCCTACTTCGTTCTCGGTTCCTACGGTGAGGAGGAGCGGCCACGATTGGAGGCTGTTCGCGACCAACTCGTGAGCGATGCCGCAGCCTCGGACTCCGATGACGGGGTTGATGCGTTCCTGATGGACGATATTCTGGATGTCTCGGAGTTCTTCACGTCGAAATTCAAGCTACTGGTCAGCTACGCGGACCATATCGTGGGGGTGTACGAACATTCTCAGGGCGGGCACGCGTGGGAAGCGGGTTACATCGATCAGCCGACCTATCGGAAACGGACGCGGGCCTTCTATCGAATTTACGAGACTGAGGAGGAACAGTACGCGGCCTACGACGGGATGTTCGCACACTATCTCCTCTCGATGGAGCGCGTTGACCGTGCGTACACGTGGACGACGCCGAAGAACTTCGTAATTGTGTGGCGGACGCCTACGCGCCCGATTGATGTGCTGTGTTGA;ATGACCAACGACGACGCTACCCGTGCCGTCATCGACAAATTGGGTGATCAGCCGGGAGAGACGCTCACACCAGAACGGATCGAGGCAATCCAGACCGCGATGCATGAGGGCCTCGGACGATTTATCAACAACACGTCCTACTTCGTTCTCGGTTCCTACGGTGAGGAGGAGCGGCCACGATTGGAGGCTGTTCGCGACCAACTCGTGAGCGATGCCGCAGCCTCGGACTCCGATGACGGGGTTGATGCGTTCCTGATGGACGATATTCTGGATGTCTCGGAGTTCTTCACGTCGAAATTCAAGCTACTGGTCAGCTACGCGGACCATATCGTGGGGGTGTACGAACATTCTCAGGGCGGGCACACGTGGGAAGCGGGTTACATCGATCAGCCGACCTATCGGAAACGGACGCGGGCCTTCTATCGAATTTACGAGACTGAGGAGGAACAGTACGCGGCCTACGACGGGATGTTCGCACACTATCTCCTCTCGATGGAGCGCGTTGACCGTGCGTACACGTGGACGACGCCCGAAGAACTTCGTAATTGTGTGGCGGACGCCTACGCGCCCGATTGA"
    annotation ""
    description "hypothetical protein"
    lengths 576
    lengths 588
    lengths 576
    lengths 576
    lengths 576
    lengths 576
    lengths 576
    longCentroidID 588
    longCentroidID "30_27_2"
    paralog 0
    mergedDNA 1
    name "group_6418"
    genomeIDs "7;12;18;29;30;35;37"
    geneIDs "35_46_5;18_21_27;12_43_6;30_27_2;29_12_39;7_26_1;37_10_49"
    degrees 2
  ]
  node [
    id 7956
    label "22074"
    size 18
    centroid "29_56_1;17_12_40;26_83_3;9_36_5;9_36_6;35_20_6;22_10_0;24_15_24;1_9_5"
    maxLenId 0
    members 1
    members 2
    members 3
    members 4
    members 5
    members 6
    members 9
    members 14
    members 15
    members 17
    members 20
    members 21
    members 22
    members 24
    members 26
    members 29
    members 35
    members 37
    seqIDs "3_21_29"
    seqIDs "20_25_8"
    seqIDs "14_8_5"
    seqIDs "26_83_3"
    seqIDs "4_8_38"
    seqIDs "9_36_5"
    seqIDs "9_36_6"
    seqIDs "15_23_3"
    seqIDs "24_15_24"
    seqIDs "29_56_1"
    seqIDs "5_6_81"
    seqIDs "22_10_0"
    seqIDs "17_12_40"
    seqIDs "1_9_5"
    seqIDs "2_8_50"
    seqIDs "6_8_50"
    seqIDs "37_27_6"
    seqIDs "21_1_6"
    seqIDs "35_20_6"
    hasEnd 1
    protein "LLFDVTTVVEQRETLTDLQEELSDNVETSMERLGESTTEVANRSNEITQLVDEQATELERTQGDVSGFSATVEEIASSAEEVSNQSAESRALAEESVDTASEVIDQVDDTAEKSATVADDVADLKDEIEEVEELVGVINDIAEQTNMLALNANIEAARSDSDGFAVVADEVKNLANRSQEQADEIEDIVARIKEKASKTTAEVDAANDEIQSARDDIQGVLENQKQILTAVEQTESGISEIAAATDEQASVAEEMSSAVDDVSERATVVSEEIAEIADENESQTEIVSRLTRQVEQIDRELAEAMSTSV;VTEEISSAVDDVSERATIVSEEIAEIAAENESQTEMVSDLTRQVEQIDRKLASVMNRSV;MEQLGESTTEVADRSNEITQLVDEQAAELERTQGDVSGFSATVEEIASSAEEVSNQSAESRTLAEESVDTAGEVIDQVDDTAEKSASVADDVADLRDEIEEVEELVGVINDIAEQTNMLALNANIEAARSDSDGFAVVADEVKNLANRSQEQADEIEDIVARIKAKASKTTEEVETANDEIQSARDDIQGVLENQKQILTAVEQTESGISEIAAATDEQASVAEEISSAVDDVSERATVVSEEIAEIADENESQTEMVSRLTRQVEQIDRELAEVMDASV;VTVPDVTRRWGWEGDNSETAILRERRSDGDGEGNDDIADLRDEIEEVEELVGVINDIAEQTNMLALNANIEAARSDSDGFAVVADEVKNLANRSQDQADEIEDIVARIKAKASKTTEEVEAANDEIQSARDDIQGVLEN;VAEEISSAIDDVSERATVVSEEIAEIAAENESQTEMVSQLTQQVEQIDRELAEVMDTSV;VTVPDVTRRWGWEGDNSETAILRERRSDGDGEGNDDIADLKDEFEEVEELVGVINDIAEQTNMLALNANVEAARSNSDGFAVVADKVKNLANRSQEQADEIEDIVARIKEKASETTEEVEAANDEIQSARDDIQAVLENQKQILTAVEQTESGITEIAAATDEQASVAEEISSAIDDVSERATVVSEEIAEIAAENESQTEMVSQLTQQVEQIDRELAEVMDTSV;LISSESTTAVAAEPTRAPSALPNNSETAILRERRSDGDGEGNDDIADLKDEFEEVEELVGVINDIAEQTNMLALNANVEAARSNSDGFAVVADKVKNLANRSQEQADEIEGIVARIKEKASKTTAEVDAANDEIQSARDDIQGVLENQKQILTAVEQTESGISEIAAATDEQASVAEEISSAVNDVSERATVVSEEIAEIAAENESQTEMVSRLARQVEQIDRELASVMNRSV;VGGRGDATVTVPDVTRRWGWEGDNSETAILRERRSDGDGEGNDDIADLKDEFEEVEELVGVINDIAEQTNMLALNANVEAARSNSDGFAVVADKVKNLANRSQEQADEIEGIVARIKEKASKTTAEVDAANDEIQSARDDIQGVLENQKQILTAVEQTESGISEIAAATDEQASVAEEISSAVNDVSERATVVSEEIAEIAAENESQTEMVSRLARQVEQIDRELASVMNRSV;VTVPDVTRRWGWEGDNSETAILRERRSDGDGEGNDDIADLKDEFEEVEELVGVINDIAEQTNMLALNANVEAARSNSDGFAVVADKVKNLANRSQEQADEIEGIVARIKEKASKTTAEVDAANDEIQSARDDIQAVLENQKQILTAVEQTESGISEIAAATDEQASVAEEISSAVNDVSERATVVSEEIAEIAAENESQTEMVSRLARQVEQIDRELASVMNRSV"
    dna "TTGCTCTTCGATGTCACCACCGTCGTCGAACAGCGGGAGACGCTCACTGACCTCCAGGAAGAGCTCTCGGACAACGTCGAGACCTCGATGGAACGGCTGGGCGAGTCGACAACCGAGGTCGCGAACCGCTCGAACGAGATAACCCAGCTCGTCGACGAGCAAGCAACCGAACTCGAACGTACCCAAGGCGACGTCTCCGGATTCAGCGCCACCGTCGAGGAGATCGCTTCCAGCGCCGAGGAAGTGAGCAACCAGAGCGCCGAATCGAGAGCACTCGCCGAAGAGTCCGTCGACACCGCGAGCGAAGTCATCGACCAAGTGGATGACACAGCCGAGAAGTCAGCTACTGTCGCCGACGACGTCGCGGACCTCAAAGACGAGATCGAAGAAGTCGAGGAACTCGTCGGTGTAATCAACGACATCGCCGAGCAGACGAATATGCTCGCGTTGAACGCCAACATCGAGGCGGCACGGAGCGACAGCGACGGCTTCGCGGTCGTCGCCGACGAGGTGAAGAACCTCGCGAATCGCTCGCAGGAGCAAGCTGACGAAATCGAAGATATCGTCGCGAGGATCAAGGAGAAGGCTTCCAAAACCACCGCCGAAGTCGACGCAGCCAACGACGAGATCCAGTCTGCGAGAGACGACATCCAGGGCGTCCTCGAGAACCAGAAGCAAATTCTCACCGCAGTTGAGCAGACCGAGAGTGGGATCAGCGAGATTGCCGCTGCGACAGACGAACAGGCGAGCGTGGCCGAAGAGATGTCGAGTGCCGTCGACGACGTCTCCGAGCGGGCCACCGTCGTGAGCGAGGAAATCGCAGAGATCGCGGACGAAAACGAGAGCCAGACAGAGATAGTCTCCCGACTGACCCGGCAGGTCGAACAGATTGACCGGGAGCTCGCAGAGGCAATGAGCACGTCTGTTTGA;GTGACCGAAGAGATATCGAGTGCCGTCGACGACGTCTCCGAACGGGCGACCATCGTGAGCGAGGAAATCGCAGAGATCGCGGCCGAAAACGAGAGCCAGACAGAGATGGTCTCGGATCTCACCCGGCAGGTTGAACAGATTGACCGTAAACTGGCGAGTGTGATGAATCGGTCAGTTTGA;ATGGAGCAACTGGGTGAATCAACGACCGAAGTCGCGGATCGCTCGAACGAGATCACCCAGCTCGTCGACGAGCAAGCAGCCGAACTCGAACGTACCCAAGGCGATGTCTCCGGATTCAGCGCGACCGTCGAGGAGATCGCGTCCAGCGCCGAAGAAGTCAGTAACCAAAGCGCGGAGTCGAGAACCCTCGCCGAAGAGTCCGTCGACACTGCGGGTGAGGTCATCGACCAAGTGGACGACACAGCCGAGAAATCGGCTTCCGTCGCAGACGACGTCGCGGACCTCAGAGACGAGATCGAAGAAGTCGAAGAGCTCGTCGGCGTGATCAACGATATTGCCGAACAGACGAACATGCTGGCGTTGAACGCCAACATCGAAGCGGCACGCAGCGACAGTGACGGCTTCGCGGTCGTCGCCGACGAGGTGAAGAACCTCGCGAACCGCTCCCAGGAGCAAGCTGACGAAATCGAAGATATCGTCGCGAGGATCAAAGCGAAGGCTTCCAAAACGACCGAAGAAGTCGAAACAGCCAACGACGAGATCCAGTCTGCGAGAGACGACATCCAAGGCGTCCTCGAGAACCAGAAACAGATCCTAACGGCGGTCGAACAGACCGAAAGCGGGATAAGCGAGATCGCGGCCGCAACAGACGAGCAGGCAAGCGTGGCCGAAGAGATTTCGAGTGCCGTCGACGATGTCTCCGAACGAGCGACTGTCGTGAGTGAGGAAATCGCGGAAATCGCGGACGAAAACGAGAGCCAAACAGAGATGGTCTCACGACTAACTCGGCAGGTCGAACAGATTGACCGCGAACTGGCGGAGGTCATGGACGCCTCAGTCTGA;GTGACCGTACCAGATGTGACGCGACGGTGGGGGTGGGAAGGCGACAACAGCGAGACAGCGATACTACGGGAGCGGCGAAGCGACGGGGACGGCGAAGGAAATGACGACATCGCGGACCTCAGAGACGAAATCGAAGAAGTCGAAGAGCTCGTCGGCGTGATCAACGATATCGCCGAACAGACGAACATGCTCGCGTTGAACGCCAACATCGAAGCGGCACGCAGCGACAGTGACGGCTTCGCGGTCGTCGCCGACGAGGTGAAGAACCTCGCGAATCGCTCGCAGGACCAAGCTGACGAGATTGAAGACATTGTCGCGAGGATCAAGGCGAAGGCCTCCAAAACGACCGAAGAGGTCGAAGCAGCCAACGACGAGATCCAGTCTGCGAGAGACGACATCCAAGGCGTCCTCGAGAACTAG;GTGGCCGAAGAGATTTCGAGTGCCATCGACGATGTCTCCGAACGAGCGACTGTCGTGAGCGAGGAGATCGCAGAGATCGCGGCCGAAAACGAGAGCCAAACGGAGATGGTCTCGCAGCTGACCCAGCAGGTCGAGCAGATTGACCGCGAACTGGCGGAGGTCATGGACACGTCAGTCTGA;GTGACCGTACCAGATGTGACGCGACGGTGGGGGTGGGAAGGCGACAACAGCGAGACAGCGATACTACGGGAGCGGCGAAGCGACGGGGACGGCGAAGGAAATGACGACATCGCGGACCTCAAAGACGAGTTCGAAGAAGTCGAAGAGCTCGTCGGTGTGATCAACGACATCGCCGAGCAGACGAACATGCTCGCGTTGAACGCCAACGTCGAGGCGGCGCGGAGCAACAGCGACGGCTTCGCGGTCGTCGCCGACAAGGTGAAGAATCTCGCGAATCGCTCCCAGGAGCAAGCTGACGAGATCGAAGACATTGTCGCGAGGATCAAGGAGAAGGCCTCGGAAACGACCGAAGAGGTCGAAGCAGCCAACGACGAGATCCAGTCTGCGAGAGACGACATCCAAGCCGTCCTCGAGAACCAGAAACAGATCCTAACGGCGGTCGAACAGACCGAAAGCGGGATCACCGAGATCGCGGCCGCAACAGACGAGCAGGCAAGCGTGGCCGAAGAGATTTCGAGTGCCATCGACGATGTCTCCGAACGAGCGACTGTCGTGAGCGAGGAGATCGCAGAGATCGCGGCCGAAAACGAGAGCCAAACGGAGATGGTCTCGCAGCTGACCCAGCAGGTCGAGCAGATTGACCGCGAACTGGCGGAGGTCATGGACACGTCAGTCTGA;TTGATCTCGTCGGAGTCGACGACGGCGGTCGCGGCGGAGCCGACGCGCGCGCCGAGCGCGCTCCCGAACAACAGCGAGACAGCGATACTACGGGAGCGGCGAAGCGACGGGGACGGCGAAGGAAATGACGACATCGCGGACCTCAAAGACGAGTTCGAAGAAGTCGAAGAGCTCGTCGGTGTGATCAACGACATCGCCGAGCAGACGAACATGCTCGCGTTGAACGCCAACGTCGAGGCGGCGCGGAGCAACAGCGACGGCTTCGCGGTCGTCGCCGACAAGGTGAAGAATCTCGCGAATCGCTCCCAGGAGCAAGCTGACGAGATCGAAGGCATTGTCGCGAGGATCAAGGAGAAGGCTTCCAAAACCACCGCCGAAGTGGACGCAGCCAACGACGAGATACAGTCTGCGAGAGACGACATCCAGGGCGTCCTCGAGAACCAGAAGCAAATTCTCACCGCAGTTGAGCAGACCGAGAGTGGGATCAGCGAGATTGCCGCTGCGACAGACGAACAGGCGAGCGTGGCCGAAGAGATATCGAGTGCCGTCAACGACGTCTCCGAGCGGGCCACCGTCGTGAGCGAGGAGATCGCAGAGATCGCGGCCGAAAACGAAAGCCAGACAGAGATGGTCTCCCGACTGGCTCGGCAGGTTGAACAGATTGACCGTGAACTGGCGAGTGTGATGAATCGGTCAGTTTGA;GTGGGTGGGCGGGGAGACGCGACCGTGACCGTACCAGATGTGACGCGACGGTGGGGGTGGGAAGGCGACAACAGCGAGACAGCGATACTACGGGAGCGGCGAAGCGACGGGGACGGCGAAGGAAATGACGACATCGCGGACCTCAAAGACGAGTTCGAAGAAGTCGAAGAGCTCGTCGGTGTGATCAACGACATCGCCGAGCAGACGAACATGCTCGCGTTGAACGCCAACGTCGAGGCGGCGCGGAGCAACAGCGACGGCTTCGCGGTCGTCGCCGACAAGGTGAAGAATCTCGCGAATCGCTCCCAGGAGCAAGCTGACGAGATCGAAGGCATTGTCGCGAGGATCAAGGAGAAGGCTTCCAAAACCACCGCCGAAGTGGACGCAGCCAACGACGAGATACAGTCTGCGAGAGACGACATCCAGGGCGTCCTCGAGAACCAGAAGCAAATTCTCACCGCAGTTGAGCAGACCGAGAGTGGGATCAGCGAGATTGCCGCTGCGACAGACGAACAGGCGAGCGTGGCCGAAGAGATATCGAGTGCCGTCAACGACGTCTCCGAGCGGGCCACCGTCGTGAGCGAGGAGATCGCAGAGATCGCGGCCGAAAACGAAAGCCAGACAGAGATGGTCTCCCGACTGGCTCGGCAGGTTGAACAGATTGACCGTGAACTGGCGAGTGTGATGAATCGGTCAGTTTGA;GTGACCGTACCAGATGTGACGCGACGGTGGGGGTGGGAAGGCGACAACAGCGAGACAGCGATACTACGGGAGCGGCGAAGCGACGGGGACGGCGAAGGAAATGACGACATCGCGGACCTCAAAGACGAGTTCGAAGAAGTCGAAGAGCTCGTCGGTGTGATCAACGACATCGCCGAGCAGACGAACATGCTCGCGTTGAACGCCAACGTCGAGGCGGCGCGGAGCAACAGCGACGGCTTCGCGGTCGTCGCCGACAAGGTGAAGAATCTCGCGAATCGCTCCCAGGAGCAAGCTGACGAGATCGAAGGCATTGTCGCGAGGATCAAGGAGAAGGCTTCCAAAACCACCGCCGAAGTGGACGCAGCCAACGACGAGATACAGTCTGCGAGAGACGACATCCAAGCCGTCCTCGAGAACCAGAAGCAAATTCTCACCGCAGTTGAGCAGACCGAGAGTGGGATCAGCGAGATTGCCGCTGCGACAGACGAACAGGCGAGCGTGGCCGAAGAGATATCGAGTGCCGTCAACGACGTCTCCGAGCGGGCCACCGTCGTGAGCGAGGAGATCGCAGAGATCGCGGCCGAAAACGAAAGCCAGACAGAGATGGTCTCCCGACTGGCTCGGCAGGTTGAACAGATTGACCGTGAACTGGCGAGTGTGATGAATCGGTCAGTTTGA"
    annotation ";mcp4;mcpH"
    description "hypothetical protein;Methyl-accepting chemotaxis protein 4;Methyl-accepting chemotaxis protein McpH"
    lengths 930
    lengths 180
    lengths 180
    lengths 843
    lengths 420
    lengths 180
    lengths 678
    lengths 678
    lengths 702
    lengths 702
    lengths 678
    lengths 678
    lengths 678
    lengths 678
    lengths 678
    lengths 678
    lengths 678
    lengths 678
    lengths 678
    longCentroidID 930
    longCentroidID "29_56_1"
    paralog 0
    mergedDNA 1
    name "mcp4~~~mcpH"
    genomeIDs "1;2;3;4;5;6;9;14;15;17;20;21;22;24;26;29;35;37"
    geneIDs "3_21_29;20_25_8;14_8_5;26_83_3;4_8_38;9_36_5;9_36_6;15_23_3;24_15_24;29_56_1;5_6_81;22_10_0;17_12_40;1_9_5;2_8_50;6_8_50;37_27_6;21_1_6;35_20_6"
    degrees 7
  ]
  node [
    id 7957
    label "22075"
    size 18
    centroid "8_8_61;9_34_8;8_8_62;19_30_0;35_20_1;1_9_14"
    maxLenId 1
    members 1
    members 2
    members 3
    members 4
    members 5
    members 6
    members 8
    members 9
    members 14
    members 15
    members 19
    members 21
    members 22
    members 24
    members 26
    members 29
    members 35
    members 37
    seqIDs "9_34_8"
    seqIDs "26_117_0"
    seqIDs "8_8_62"
    seqIDs "2_8_41"
    seqIDs "21_1_15"
    seqIDs "5_6_90"
    seqIDs "22_25_0"
    seqIDs "6_8_41"
    seqIDs "29_71_0"
    seqIDs "15_7_75"
    seqIDs "3_21_20"
    seqIDs "8_8_61"
    seqIDs "19_30_0"
    seqIDs "35_20_1"
    seqIDs "14_8_14"
    seqIDs "4_8_29"
    seqIDs "1_9_14"
    seqIDs "37_27_1"
    seqIDs "24_15_16"
    hasEnd 1
    protein "MASPEDNAPPELVIDKVAESLTDEGHDVYHGREFITIREDGQLAPNSTVVE;MASPEDNAPPELVIDKVAESLTDEGHDVYHGREFITIREDGQLAPNSTVVEQYLEDTKAMMLAYNEDSNEIILVPLEQRFDRADVYDYKLGGTITGRTFVKEYRIEHDETVRYHPEWDNDIGGDQVDGGFRVDLDQDGEVVNTDASEADSTSDESEAAD;MMLAYNEDSNEIILVPLEQRFDRADVYDYKLGGTITGRTFVKEYRIEHDETVRYHPEWDNDIGGDQVDGGFRVDLDQDGEVVNTDASEADSTTDESEAAD;MMLAYNEDDDEIILVPLEQRFDRADVYGYKPGGTITGRTFVKEYGIEHDETVRYHPEWDDDIGGDQVDGGFRVDLDQDSEVVNTDASEADSTTDESEAAD;MMLAYNEDSNEIILVPLEQRFDRADVYGYKPGGTITGRTFIKEYGIEHDETVRYHPEWDDDIGGDQVDGGFRVDLDQDSEVVNTDASEADSTTDESEAAG;MMLAYNEDSNEIILVPLEQRFDRADVYGYKPGGTITGRTFVKEYGIKHDETVRYHPEWDDDIGGDQVDGGFRVDLDQDSEVVNTDASEADSTTDESEAAD"
    dna "ATGGCCTCCCCGGAGGACAATGCTCCCCCCGAACTAGTCATCGACAAAGTCGCTGAATCCCTCACCGATGAGGGCCACGATGTCTACCACGGACGCGAGTTCATCACCATCCGAGAAGATGGACAGCTCGCACCGAACTCTACAGTTGTCGAGTAG;ATGGCCTCCCCGGAGGACAATGCTCCCCCCGAACTAGTCATCGACAAAGTCGCTGAATCCCTCACCGATGAGGGCCACGATGTCTACCACGGACGCGAGTTCATCACCATCCGAGAAGATGGACAGCTCGCACCGAACTCTACAGTTGTCGAGCAGTATCTTGAGGACACCAAAGCGATGATGCTCGCCTACAATGAGGACAGCAACGAGATCATCCTCGTCCCCCTCGAACAACGATTCGACCGGGCAGATGTCTACGACTACAAACTTGGCGGGACGATCACAGGGCGGACCTTCGTCAAAGAGTACAGAATCGAGCATGACGAAACGGTTCGCTATCACCCGGAGTGGGATAACGACATCGGCGGCGACCAAGTTGATGGTGGCTTCCGAGTCGACCTCGATCAAGACGGCGAGGTCGTCAATACAGATGCGTCTGAAGCCGACAGCACCAGCGACGAGTCTGAAGCTGCCGACTGA;ATGATGCTCGCCTACAATGAGGACAGCAACGAGATCATCCTCGTCCCCCTCGAACAACGATTCGACCGGGCAGATGTCTACGACTACAAACTTGGCGGGACGATCACAGGGCGGACCTTCGTCAAAGAGTACAGAATCGAGCATGACGAAACGGTTCGCTATCACCCGGAGTGGGATAACGACATCGGCGGCGACCAAGTTGATGGTGGCTTCCGAGTCGACCTCGATCAAGACGGCGAGGTCGTCAATACAGATGCGTCTGAAGCCGACAGCACCACCGACGAGTCTGAAGCTGCCGACTGA;ATGATGCTCGCCTACAATGAAGACGACGACGAGATCATCCTCGTCCCCCTCGAACAGCGGTTCGACCGGGCAGATGTCTACGGCTACAAACCTGGCGGGACGATTACAGGGCGGACCTTCGTCAAAGAGTACGGAATCGAGCATGACGAAACGGTTCGCTATCACCCGGAGTGGGATGACGACATCGGCGGCGACCAAGTTGATGGTGGCTTCCGAGTCGACCTCGATCAAGACAGCGAGGTCGTCAATACAGATGCGTCTGAAGCCGACAGTACCACCGACGAGTCTGAAGCTGCCGACTAG;ATGATGCTGGCCTACAATGAGGACAGCAACGAGATCATCCTCGTCCCCCTCGAACAACGATTCGACCGAGCGGATGTCTACGGCTACAAACCTGGCGGGACGATCACAGGGCGGACCTTCATCAAAGAGTACGGAATCGAGCATGACGAAACGGTTCGCTATCACCCGGAGTGGGATGACGACATCGGCGGCGACCAAGTTGATGGTGGCTTCCGAGTCGACCTCGATCAAGACAGCGAGGTCGTCAATACAGATGCGTCTGAAGCCGACAGTACCACCGACGAGTCTGAAGCTGCCGGCTAG;ATGATGCTGGCCTACAATGAGGACAGCAACGAGATCATCCTCGTCCCCCTCGAACAACGATTCGACCGAGCGGATGTCTACGGCTACAAACCTGGCGGGACGATCACAGGGCGGACCTTCGTCAAAGAGTACGGAATCAAGCATGACGAAACGGTTCGCTATCACCCGGAGTGGGATGACGACATCGGCGGCGATCAAGTTGATGGTGGCTTCCGAGTCGACCTCGATCAAGACAGCGAGGTCGTCAATACAGATGCGTCTGAAGCCGACAGTACCACCGACGAGTCTGAAGCTGCCGACTAG"
    annotation ""
    description "hypothetical protein"
    lengths 156
    lengths 480
    lengths 303
    lengths 303
    lengths 303
    lengths 303
    lengths 303
    lengths 303
    lengths 303
    lengths 303
    lengths 303
    lengths 303
    lengths 303
    lengths 303
    lengths 303
    lengths 303
    lengths 303
    lengths 303
    lengths 303
    longCentroidID 480
    longCentroidID "9_34_8"
    paralog 0
    mergedDNA 1
    name "group_6419"
    genomeIDs "1;2;3;4;5;6;8;9;14;15;19;21;22;24;26;29;35;37"
    geneIDs "9_34_8;26_117_0;8_8_62;2_8_41;21_1_15;5_6_90;22_25_0;6_8_41;29_71_0;15_7_75;3_21_20;8_8_61;19_30_0;35_20_1;14_8_14;4_8_29;1_9_14;37_27_1;24_15_16"
    degrees 4
  ]
  node [
    id 7958
    label "22076"
    size 4
    centroid "17_0_0;8_25_10;13_22_0"
    maxLenId 2
    members 8
    members 13
    members 15
    members 17
    seqIDs "8_25_10"
    seqIDs "13_22_0"
    seqIDs "15_11_21"
    seqIDs "17_17_0"
    hasEnd 1
    protein "VTNAETANVIGDSLTIVMPVVVLLLLLFLVVAYRDPIDLGLGLLSLLMTIIWTFGFLGFSGIPFNQQMITVPVLLLAVGVDFGIHIINRYREETVKGYEATEAMREANNQLMIAFIIVTVTTVFGFGANVISDLTPIRNLGIASAVGITFTFLIFGLFLPAAKLVVDRLREQYGVPEFNSAPISSEDSTLGKFLTFPAQVSRYAPIAFVVVLLVTGGMAAAYGSGVDTSFETEDFLPPEEQPDYVTGLPEPFAPSEYTVTETLNLLEDRFSTNQDQTVKLYVEGNFEEGHALEALADPNDDASGSLAVGDGGSAQPTSIVTVIQSHAEQNPEFAKLVARNDIDGNGIPDQNLDRIYDVLFASSSGDRAEQYLTPDRRSAQVDYAIDSGASQAEAAADTREFAEEFRYKTTATGQIVVFDAVTDIIFNSSIQGLIIAIGLTGLFLVIAYAVLESKPLLGIANLFPILIAIAFLLGTMRYLGISLNALTGTILSISIGLGIAYSVHATHRFIDEYNAGADAYESMIITLSGTGGALLGSMLTTSLGTGALALAITPVLGDFGLLMALSVVYSFVFTVIALPPAVLLWEHYHGIWEGINLSVSG;VFTGGIGLVSTDTEATDSFTDGLEEQQALDAVNEEFEDPFKSDDESTQLIHSGSNVLTKEALLRDLRVLEEVESRDDLRVASANGPATVVAQTIDPSATTAAEQRRVLESTSATRVRQVIRSLSENPRFTGTLATDFNPTSVSASASITVISHDVPGGFSDGNLQEVQTTIRSIAADQPGDLTAFGSGVTNAETANVIGDSLTIVIPVVVLLLLLFLVVAYRDPIDLALGLLSLLMTIIWTFGFLGFSGIPFNQQMITVPVLLLAVGVDFGIHIINRYREEVVDGYEATEAMREANNQLMIAFIIVTVTTVFGFGANVISDLTPIRNMGIASAVGITFTFLIFGLFLPAAKLVVDRLREQYGVPEFNSAPISSEDSTLGKFLTFPAQVSRYAPIAFVVVLLVTGGMAAAYGSGVDTSFETEDFLPPEEQPDYVTSLPEPFAPSEYTVTETLNLLEDRFSTNQDQTVKLYVEGNFEEGHALEALADPNDDASGSLAVGDGGSAQPTSIVTVIQSHAEQNPEFAKLVARNDIDGNGIPDQNLDRIYDVLFASSSGDRAEQYLTPDRRSAQVDYAIDSGASQAEAATDTREFADEFRYETTATGQIVVFDAVTDIIFDSSIQGLILAMGLTGLFLVIAYAVLESKPLLGIANLFPILIAIAFLLGTMRYLGISLNALTGTILSISIGLGIAYSVHATHRFIDEYNAGADAYESMIITLSGTGGALLGSMLTTSLGTGALALAITPVLGDFGLLMALSVIYSFVFTVIALPPAVLLWERYQGVWSGINLSVSG;MSLGERIEAWTRRLNDAIVDSPRRVIIIFLILTLVFTGGIGLVSTDTEATDSFTDGLEEQQALDAVNEEFEDPFKSDDESTQLIHSGSNVLTKEALLRDLRVLQEVESRDDLRVASASGPATVVAQTIDPSATTAAEQRRVLESTSATRVRQVIRSLSENPRFTGTLATDFNPTSVSASASITVISHDVPGGFSDGNLQEVQTTIRSIAADQPGDLTAFGSGVTNAETANVIGDSLTIVMPVVVLLLLLFLVVAYRDPIDLALGLLSLLMTIIWTFGFLGFSGIPFNQQMITVPVLLLAVGVDFGIHIINRYREEVVDGYEATEAMREANNQLMIAFIIVTVTTVFGFGANVISDLTPIRNMGIASAVGITFTFLIFGLFLPAAKLVVDRLREQYGVPEFNSAPISSEDSTLGKFLTFPTQVSRYAPVAFVVVLLVTGGMAAAYGSGVDTSFETEDFLPPEEQPDYVTSLPEPFAPSEYTVTETLNLLEDRFSTNQDQTVKLYVEGNFEEGHALEALADPNDDASGSLAVGDGGSAQPTSIVTVIQSHAEQNPEFAKLVARNDIDGNGIPDQNLDRIYDVLFASSSGDRAEQYLTPDRRSAQVDYAIDSGASQAEAAADTREFANEFRYETTATGQIVVFDAVTDIIFDSSIQGLILAMGLTGLFLVIAYAVLESKPLLGIANLFPILIAIAFLLGTMRYLGISLNALTGTILSISIGLGIAYSVHATHRFIDEYNAGADAYESMIITLSGTGGALLGSMLTTSLGTGALALAITPVLGDFGLLMALSVIYSFVFTVIALPPAVLLWERYQGVWSGINLSVSG"
    dna "GTGACGAACGCCGAGACGGCCAACGTCATCGGTGATTCGCTCACCATCGTAATGCCTGTCGTTGTGCTGTTGCTGCTTTTATTCCTGGTCGTCGCCTACCGTGACCCGATCGACCTCGGGCTCGGGCTGCTGTCGCTTCTGATGACCATCATCTGGACGTTTGGGTTCCTCGGATTCTCTGGAATCCCATTTAACCAACAGATGATTACCGTTCCTGTGCTGTTGCTTGCGGTCGGGGTCGACTTCGGAATCCACATTATCAACCGCTATCGCGAGGAGACCGTCAAGGGGTACGAGGCGACAGAGGCGATGCGTGAGGCGAATAACCAACTGATGATCGCGTTCATAATTGTCACTGTGACCACTGTGTTCGGATTTGGGGCAAACGTAATCTCTGACCTCACGCCGATCCGAAACTTGGGAATCGCCTCGGCGGTCGGGATTACCTTCACTTTCCTGATCTTCGGGTTGTTTCTGCCGGCAGCAAAACTGGTCGTCGACAGACTGCGAGAGCAGTACGGAGTCCCAGAATTCAACTCGGCTCCGATCTCTTCGGAGGACTCAACACTTGGAAAATTCTTGACGTTCCCGGCACAGGTCAGTCGGTACGCGCCAATCGCGTTCGTGGTCGTGCTGCTCGTGACGGGGGGGATGGCCGCAGCGTACGGCAGCGGCGTCGACACCTCTTTCGAGACTGAGGACTTCCTTCCCCCGGAGGAGCAACCGGACTATGTGACCGGCCTCCCTGAGCCGTTCGCACCGAGTGAGTACACCGTCACTGAGACGTTGAACCTGCTTGAAGATCGGTTCTCGACCAATCAGGACCAAACAGTGAAGTTGTACGTCGAAGGGAACTTCGAAGAGGGCCATGCGCTTGAGGCTCTCGCGGACCCAAACGACGATGCATCAGGCTCACTCGCAGTCGGTGACGGCGGGAGCGCCCAGCCAACAAGTATTGTGACTGTGATTCAATCGCATGCCGAACAGAATCCGGAGTTTGCCAAACTGGTTGCCCGCAACGATATCGACGGAAACGGAATTCCCGACCAGAATCTCGACCGCATCTACGACGTGCTGTTCGCCTCGTCGTCCGGCGATCGGGCTGAGCAGTACCTCACGCCGGATCGACGGAGTGCGCAGGTCGACTATGCGATCGACTCCGGGGCTTCACAGGCTGAGGCCGCGGCCGACACTCGGGAGTTCGCTGAAGAGTTCCGGTACAAGACGACCGCCACCGGTCAGATCGTCGTATTTGATGCCGTGACTGATATCATCTTCAATTCTTCGATTCAGGGACTAATCATCGCAATTGGGTTAACAGGATTGTTCCTCGTTATTGCCTACGCCGTATTGGAGAGCAAGCCGCTCCTCGGAATAGCGAATCTCTTCCCGATCTTAATCGCAATCGCATTCTTACTTGGGACAATGCGATATCTCGGGATATCACTGAACGCGCTGACCGGCACAATTCTATCGATTTCCATTGGGCTCGGAATTGCGTACTCAGTACACGCCACTCATCGGTTCATCGATGAGTACAACGCCGGCGCCGACGCTTACGAGTCGATGATTATCACGCTCTCGGGGACAGGTGGTGCCCTGCTCGGAAGCATGCTCACCACTTCGCTCGGGACGGGCGCGCTCGCGCTCGCCATCACACCCGTGCTTGGGGACTTCGGCCTTTTGATGGCGCTGAGCGTGGTATACTCTTTCGTATTCACAGTGATCGCGCTTCCTCCAGCAGTGTTGTTGTGGGAGCACTATCACGGGATATGGGAAGGGATCAACCTGTCTGTCTCTGGGTGA;GTGTTTACCGGCGGGATAGGCCTTGTCAGCACGGACACTGAGGCCACCGATTCGTTCACCGATGGTCTCGAGGAACAGCAGGCACTTGACGCGGTTAACGAAGAATTCGAAGATCCATTCAAATCCGATGATGAGTCCACACAACTCATCCACTCGGGAAGTAACGTTTTGACGAAAGAGGCGTTACTCAGAGACCTCCGGGTCTTAGAGGAGGTCGAGTCGCGAGACGACCTCCGGGTAGCCTCGGCCAACGGCCCGGCCACAGTCGTCGCACAGACAATCGACCCGTCGGCGACCACGGCAGCCGAACAGCGGCGCGTCTTGGAGTCGACGAGTGCGACCCGAGTTAGACAGGTCATTCGCAGCCTCTCAGAAAATCCACGGTTTACGGGGACGCTCGCGACAGATTTCAATCCGACGAGCGTGAGCGCAAGCGCGTCGATTACGGTCATCTCACACGACGTGCCGGGAGGGTTCTCGGATGGGAACCTCCAAGAGGTTCAAACGACGATCCGATCGATTGCGGCTGATCAGCCCGGGGATCTCACAGCGTTCGGCAGCGGTGTGACGAATGCTGAGACGGCGAACGTCATCGGCGACTCACTTACCATCGTGATACCTGTCGTTGTGCTGTTACTGCTGTTGTTCCTGGTCGTCGCCTACCGCGACCCGATCGACCTCGCGCTCGGGCTGCTGTCGCTTCTGATGACCATCATCTGGACGTTTGGGTTCCTTGGGTTCTCTGGAATCCCATTCAATCAGCAGATGATTACTGTTCCCGTGCTGTTGCTTGCGGTCGGGGTCGACTTCGGGATCCACATCATCAACCGCTATCGCGAGGAGGTCGTCGACGGCTATGAGGCGACAGAGGCGATGCGCGAGGCGAACAACCAGCTAATGATCGCGTTCATTATCGTCACTGTAACCACTGTGTTCGGATTCGGGGCGAACGTGATCTCTGACCTCACGCCGATCCGAAACATGGGAATCGCCTCGGCGGTCGGGATCACCTTCACCTTCCTGATCTTCGGGCTGTTCCTGCCGGCAGCAAAACTGGTTGTCGACAGGCTGCGAGAGCAGTACGGAGTCCCGGAGTTCAATTCGGCCCCGATCTCCTCCGAGGACTCGACGCTTGGGAAGTTCTTGACGTTTCCGGCACAGGTTAGCCGGTACGCGCCAATCGCGTTCGTGGTCGTGCTACTCGTGACAGGGGGGATGGCCGCGGCGTACGGCAGCGGCGTCGACACCTCCTTCGAGACTGAGGACTTCCTTCCCCCGGAGGAGCAACCGGACTATGTAACCAGCCTCCCTGAGCCGTTCGCACCGAGTGAGTACACTGTCACTGAGACGTTGAACCTGCTTGAAGACCGCTTCTCAACTAACCAGGATCAAACAGTAAAGTTGTACGTCGAAGGGAACTTCGAAGAGGGCCATGCGCTTGAGGCTCTCGCGGACCCGAACGACGATGCATCAGGCTCACTTGCAGTCGGTGATGGCGGGAGCGCCCAGCCAACTAGCATTGTGACTGTGATTCAATCGCATGCCGAACAAAATCCGGAGTTCGCCAAACTGGTCGCCCGCAACGATATCGACGGAAACGGAATTCCCGATCAAAATCTCGACCGTATCTACGACGTGCTGTTCGCCTCGTCGTCCGGCGATCGGGCTGAGCAGTACCTCACGCCGGATCGACGGAGTGCGCAGGTCGACTACGCGATCGACTCCGGGGCCTCGCAGGCTGAGGCCGCGACCGACACTCGGGAGTTCGCTGATGAGTTCCGGTACGAGACGACCGCCACCGGTCAGATCGTCGTTTTCGACGCAGTGACTGACATCATCTTCGATTCTTCGATTCAGGGACTAATCCTCGCGATGGGGTTAACAGGATTGTTCCTCGTTATTGCCTACGCCGTATTGGAGAGCAAGCCGCTTCTCGGAATAGCGAATCTCTTCCCGATCTTAATCGCAATCGCATTCCTACTTGGGACAATGCGATACCTCGGGATATCACTGAACGCGCTGACTGGAACAATTCTATCGATTTCAATTGGGCTCGGAATTGCGTACTCAGTACACGCCACTCATCGGTTCATCGATGAGTACAACGCCGGCGCCGACGCTTACGAGTCGATGATTATCACGCTCTCGGGGACGGGCGGCGCCCTGCTCGGAAGCATGCTCACCACTTCGCTCGGGACGGGTGCGCTCGCGCTCGCCATCACACCCGTGCTTGGGGACTTCGGCCTCTTGATGGCGCTGAGCGTGATCTACTCCTTCGTGTTCACCGTGATAGCGCTCCCCCCAGCAGTGTTATTGTGGGAACGCTACCAAGGCGTATGGAGTGGCATTAATTTGTCAGTCTCAGGCTGA;ATGTCTCTCGGCGAGCGGATCGAGGCGTGGACGCGGCGACTTAACGACGCCATCGTCGATAGCCCGCGCCGAGTCATCATCATATTCCTCATTCTCACGCTGGTGTTTACCGGTGGGATAGGCCTTGTCAGCACGGACACAGAGGCCACCGATTCGTTCACCGATGGTCTCGAGGAACAGCAGGCACTTGACGCGGTTAACGAAGAATTCGAAGATCCATTCAAATCCGATGATGAGTCCACACAACTCATCCACTCAGGAAGTAACGTTTTGACGAAAGAGGCGTTACTCAGAGACCTCCGGGTTTTACAGGAGGTCGAGTCACGAGACGACCTCCGGGTAGCCTCGGCCAGCGGCCCGGCCACAGTCGTCGCACAGACAATCGACCCCTCGGCGACCACAGCAGCCGAACAGCGGCGCGTCTTGGAGTCGACGAGTGCGACCCGAGTCAGACAGGTCATTCGCAGCCTCTCAGAAAATCCACGGTTTACGGGGACGCTCGCGACAGATTTCAATCCGACGAGCGTGAGCGCAAGCGCGTCGATTACGGTCATCTCACACGATGTGCCGGGAGGGTTCTCGGATGGGAACCTCCAAGAGGTTCAAACGACGATCCGATCGATTGCGGCTGATCAGCCCGGGGATCTCACAGCGTTCGGCAGCGGTGTGACGAATGCTGAGACGGCGAACGTCATCGGCGACTCACTTACCATCGTGATGCCTGTCGTTGTGCTGTTGCTACTGTTGTTCCTGGTCGTCGCCTACCGCGACCCGATCGACCTCGCGCTCGGACTGCTGTCGCTTCTGATGACCATCATCTGGACGTTCGGGTTCCTTGGGTTCTCTGGAATCCCATTCAATCAACAGATGATTACTGTTCCCGTGCTGTTGCTTGCGGTCGGGGTCGACTTCGGGATTCACATCATCAACCGCTATCGCGAGGAGGTCGTCGACGGCTATGAGGCGACAGAGGCGATGCGCGAGGCGAACAACCAGCTAATGATCGCGTTCATTATCGTCACTGTAACCACTGTGTTCGGATTCGGGGCGAACGTGATCTCTGACCTCACGCCGATCCGAAACATGGGAATCGCCTCGGCGGTCGGGATCACCTTCACCTTCCTGATCTTCGGGCTGTTCCTGCCGGCAGCAAAACTGGTTGTCGACAGACTGCGAGAGCAGTACGGAGTCCCGGAGTTCAACTCGGCCCCGATCTCTTCCGAGGACTCAACGCTTGGGAAGTTCCTGACGTTTCCGACACAGGTTAGCCGGTACGCGCCAGTCGCGTTCGTGGTCGTGCTACTCGTGACAGGGGGGATGGCCGCGGCGTACGGCAGCGGCGTCGACACCTCCTTCGAGACTGAGGACTTCCTTCCCCCGGAGGAGCAACCGGACTATGTAACCAGCCTCCCTGAGCCGTTCGCACCGAGTGAGTACACTGTCACTGAGACCTTGAACCTGCTTGAAGACCGCTTCTCAACTAACCAGGATCAAACAGTAAAGTTGTACGTCGAAGGGAACTTCGAAGAGGGCCATGCGCTTGAGGCTCTCGCGGACCCGAACGACGATGCATCAGGCTCACTTGCAGTCGGTGATGGCGGGAGCGCCCAGCCAACCAGTATTGTGACTGTAATTCAATCGCATGCCGAACAAAATCCGGAGTTCGCCAAACTGGTCGCCCGCAACGATATCGACGGAAACGGAATTCCCGATCAAAATCTCGACCGTATCTACGACGTGCTGTTCGCCTCGTCGTCCGGCGATCGGGCTGAGCAGTACCTCACGCCGGATCGACGGAGTGCGCAGGTTGATTACGCGATCGACTCCGGGGCCTCGCAGGCTGAGGCCGCGGCCGACACTCGGGAGTTCGCTAATGAGTTCCGGTACGAGACGACCGCCACCGGTCAGATCGTCGTTTTCGACGCAGTGACTGACATCATCTTCGATTCTTCGATTCAGGGACTAATCCTCGCGATGGGGTTAACAGGCTTGTTCCTCGTTATTGCCTACGCCGTATTGGAGAGCAAGCCGCTTCTCGGAATAGCGAATCTCTTCCCGATTTTAATCGCAATCGCATTCCTACTTGGGACAATGCGATACCTCGGGATATCACTAAACGCGCTGACTGGAACAATTCTATCGATTTCAATTGGGCTCGGAATTGCGTACTCAGTACACGCCACTCATCGGTTCATCGATGAGTACAACGCCGGCGCCGACGCTTACGAGTCGATGATTATCACGCTCTCGGGGACGGGCGGCGCCCTGCTCGGAAGCATGCTCACCACTTCGCTCGGGACGGGTGCGCTCGCGCTCGCCATCACACCCGTGCTTGGGGACTTCGGCCTCTTGATGGCGCTGAGCGTGATCTACTCCTTCGTGTTCACCGTGATAGCGCTCCCCCCAGCAGTGTTATTGTGGGAACGCTACCAGGGCGTATGGAGTGGGATTAATCTGTCAGTCTCAGGCTGA"
    annotation ""
    description "hypothetical protein"
    lengths 1806
    lengths 2370
    lengths 2472
    lengths 2472
    longCentroidID 2472
    longCentroidID "13_22_0"
    paralog 1
    mergedDNA 1
    name "group_6420"
    genomeIDs "8;13;15;17"
    geneIDs "8_25_10;13_22_0;15_11_21;17_17_0"
    degrees 1
  ]
  node [
    id 7959
    label "22080"
    size 6
    centroid "9_12_66;1_7_97"
    maxLenId 1
    members 1
    members 2
    members 4
    members 9
    members 14
    members 26
    seqIDs "26_49_14"
    seqIDs "2_4_98"
    seqIDs "1_7_97"
    seqIDs "4_4_98"
    seqIDs "14_1_960"
    seqIDs "9_12_66"
    hasEnd 1
    protein "MTQFSNTSPIFQREEVLREEYHPDNLPERTDEMEDLHMSLAPAARGVGANNVFLHGKAGQGKTAAAKAKLSELQAHAEEESDHLDLTTAYVSCESHDLSTSYKAASRIYQELTGNSRPTGYATDVVMDMMFEAMNEIGGTIIIVLDEIDTLGDDDRILYSLPRARAQDYVEDHVFPSIIGISNDLQWRDNLSPKVKSSLYDDSVLFSPYDATQLQQILRRRAAKAFRDTELTPIDEVDADGVPEGTVVEIDQSGQEYLFRSGVLTDDVIPLVAALSAQDTGDARQAIKYLRKAGELADKHGDDQVSAEHAREAQALVEREAVVEAMREMTTQAHLALAALTALEISGDAPVRAKPIYGVYKSVASRIDADKLGQRRFKDHLRELDMQGIAEGEKVTAGSIGGPAWEYQLQVDTGIAVEVLKDTARFADFDFEHISADRPNA;MTQFSNTSPIFQREEVLREEYHPDNLPERTDEMEDLHMSLSPAARGVGANNVFLHGKAGQGKTAAAKAKLSELQAHAEEESEHLDLTTAYVSCESHDISTSYKAASRIYQELTDNSRPTGYATDVVMDMMFEAMNEIGGTIIIVLDEIDTLGDDDRILYSLPRARAQDYVEDHVFPSIIGISNDLQWRDNLSPKVKSSLYDDSVLFSPYDATQLQQILRRRAAKAFRDTELTPIDEVDADGVPEGTVVEIDQSGQEYLFRSGVLTDDVIPLVAALSAQDTGDARQAIKYLRKAGELADKHGDDQVSADHAREAQALVEREAVVEAMREMTTQAHLALAALTALELSGDAPVRAKPIYGVYKSVASRIDADKLGQRRFKDHLRELDMQGIAEGEKVTAGSIGGPAWEYQLQVDTEIAVEVLKDTARFADIDFERISADRPNA"
    dna "ATGACCCAGTTCTCGAATACCTCGCCTATTTTCCAACGAGAAGAGGTCCTTCGTGAGGAATACCATCCCGACAATCTCCCCGAACGAACTGACGAGATGGAAGATCTTCATATGTCGCTGGCTCCCGCAGCTCGCGGAGTCGGTGCCAACAACGTGTTTCTCCACGGAAAGGCCGGTCAAGGGAAAACTGCCGCTGCGAAAGCCAAACTCTCCGAACTACAAGCCCATGCCGAGGAAGAATCCGATCATCTGGATCTCACGACAGCATATGTCTCCTGTGAATCGCATGATCTCTCAACGTCATACAAGGCTGCTTCCCGTATCTACCAAGAACTCACCGGCAACAGCCGGCCGACTGGTTACGCAACCGACGTCGTGATGGACATGATGTTTGAGGCGATGAACGAGATCGGTGGCACGATCATCATCGTCCTCGACGAAATCGATACGCTCGGAGACGACGACCGGATTCTCTACAGTCTCCCCCGAGCTCGAGCGCAGGATTACGTTGAGGACCACGTCTTCCCCAGCATCATCGGCATCAGTAACGACCTCCAGTGGCGGGATAATCTCAGTCCGAAAGTGAAGAGTTCGCTCTACGACGATTCCGTCCTATTCTCACCGTATGATGCGACGCAGCTCCAGCAGATCCTGCGCCGGCGCGCAGCGAAGGCGTTCCGCGATACCGAACTGACTCCGATCGACGAAGTCGACGCCGATGGAGTTCCGGAGGGAACTGTCGTCGAAATCGACCAATCCGGGCAGGAGTATCTGTTTCGAAGTGGTGTACTCACGGATGACGTGATCCCACTGGTCGCTGCACTTTCGGCACAAGATACGGGCGACGCTCGCCAAGCGATCAAATATCTCCGCAAAGCCGGCGAATTGGCGGATAAACACGGTGACGACCAAGTTAGTGCAGAGCACGCTCGTGAAGCCCAGGCGCTCGTTGAGCGAGAAGCCGTCGTCGAGGCTATGCGTGAAATGACGACACAAGCCCATCTTGCCCTTGCCGCGCTCACAGCTCTGGAAATTTCTGGGGATGCTCCCGTCCGAGCCAAACCGATCTACGGCGTGTACAAGAGTGTCGCCTCGCGAATCGATGCCGACAAACTCGGTCAGCGACGGTTCAAAGACCATCTCCGTGAACTCGACATGCAAGGTATCGCCGAAGGCGAAAAGGTGACCGCGGGTTCGATCGGTGGTCCTGCTTGGGAGTATCAGCTACAAGTCGATACCGGAATCGCTGTCGAAGTTCTCAAGGATACGGCTCGGTTCGCAGATTTCGACTTCGAGCATATCAGTGCTGATCGACCGAACGCGTAG;ATGACCCAGTTCTCGAATACCTCGCCTATTTTCCAACGGGAAGAGGTCCTTCGTGAAGAATATCATCCCGACAATCTCCCCGAACGAACTGACGAGATGGAGGATCTTCATATGTCGCTATCTCCCGCGGCTCGTGGAGTTGGAGCCAACAACGTGTTTCTCCACGGGAAGGCCGGTCAAGGGAAAACCGCTGCTGCGAAAGCCAAACTCTCCGAACTACAGGCCCACGCCGAGGAAGAATCTGAACACTTGGACCTCACGACAGCATATGTCTCCTGTGAATCGCATGATATCTCAACGTCATACAAGGCTGCTTCCCGTATCTACCAAGAACTCACCGACAACAGCCGGCCGACTGGTTACGCAACCGACGTCGTGATGGACATGATGTTCGAGGCGATGAACGAGATCGGTGGCACGATCATCATCGTCCTCGACGAAATCGATACGCTCGGAGACGACGACCGGATTCTCTACAGTCTCCCCCGAGCCCGAGCGCAGGATTACGTTGAGGACCACGTCTTCCCTAGCATCATCGGCATCAGTAACGACCTCCAGTGGCGGGATAATCTCAGTCCGAAAGTGAAGAGTTCGCTCTACGACGACTCTGTCCTATTCTCACCGTATGATGCGACACAGCTCCAGCAAATCCTCCGCCGGCGCGCAGCGAAGGCGTTCCGCGATACCGAACTGACTCCGATCGACGAAGTCGACGCCGATGGAGTTCCGGAGGGAACTGTCGTCGAAATCGACCAATCCGGGCAGGAGTATCTGTTTCGGAGTGGCGTACTGACCGATGACGTGATCCCACTCGTCGCTGCACTTTCGGCACAAGATACGGGCGACGCCCGTCAAGCGATCAAATACCTCCGCAAAGCCGGCGAATTGGCGGACAAACACGGTGACGACCAAGTTAGTGCAGATCACGCCCGTGAAGCCCAAGCGCTCGTTGAGCGAGAAGCTGTTGTCGAGGCTATGCGTGAAATGACAACACAAGCCCATCTTGCCCTTGCCGCACTCACTGCCTTGGAACTTTCCGGGGATGCTCCCGTCCGAGCCAAACCAATCTACGGCGTGTACAAGAGTGTCGCCTCACGAATTGATGCCGACAAACTCGGTCAGCGACGGTTCAAAGACCATCTCCGTGAACTCGACATGCAAGGTATCGCCGAAGGCGAAAAGGTGACCGCGGGTTCAATCGGTGGTCCCGCTTGGGAGTACCAGCTCCAAGTTGATACTGAGATTGCTGTCGAAGTTCTCAAGGATACGGCTCGGTTCGCAGATATCGATTTCGAGCGTATCAGTGCTGATCGACCGAACGCGTAG"
    annotation ""
    description "hypothetical protein"
    lengths 1326
    lengths 1326
    lengths 1326
    lengths 1326
    lengths 1326
    lengths 1326
    longCentroidID 1326
    longCentroidID "9_12_66"
    paralog 0
    mergedDNA 0
    name "group_6421"
    genomeIDs "1;2;4;9;14;26"
    geneIDs "26_49_14;2_4_98;1_7_97;4_4_98;14_1_960;9_12_66"
    degrees 2
  ]
  node [
    id 7960
    label "22084"
    size 2
    centroid "3_27_10;27_5_106"
    maxLenId 0
    members 3
    members 27
    seqIDs "27_5_106"
    seqIDs "3_27_10"
    hasEnd 0
    protein "MNRTYPGYPHDNIKDGTAVPDFLRNPYLTEATYVWHNGVPHVDLPIDPTRTDASPQELLRDLPSQVGRRRVLQAADLSIDVDGRGFAETLDELSQIEVRRVASQLRFAGARTVHYYRVDGLRQVTLDGATGRVDDISSSGAYGPEIQTAVRDHDRIYVVCDVPDTGTQTQLTVSDADRTTTVATFEPHTSVLTVRAPDDDTADATVRAVMDYLEIDDASRISFLDGGFRGRFEDACVAGYSTLRLQTAGDRHEASRIKVRPEESEGDSLNDVRVDPVVSDILEREDIRLDEAEGLVTVAGEIDLPESDSRFRPRVTIGFSGGRVRFEQFVPEQILLEFDDVVRDSL;VDLPIDPTQIDASPQELLRDLPSQVARSRVLQAADLSIDVDNRGFAETLDELSQIEVRRVASQLRFAGARTVYYYRVDGLRQVTLDGATGRVDDVSSSGAYGPEIQTTIRDLDRIYVVCDVPDTGTQTQLTVSDTDRTTTVATFKPHTPVLAVRAPDDDTADATVGAVIDYLQIDDASRISFLDGGFRGRFEDACVAGYSTLRLQTAGNRHEASRIEVRPEELGGDSLNDVCVDPVVSDILEREDVRLNEAEGLVTVAGGIDLPESDGRFRPRVTIGFSGGRVRFEQFVPEQILLEFDDVVRDSL"
    dna "ATGAATCGGACTTATCCGGGTTACCCACATGATAATATAAAAGACGGTACTGCTGTCCCGGATTTTCTCCGAAATCCCTATCTCACCGAGGCGACGTACGTCTGGCATAACGGTGTACCTCACGTGGACCTCCCGATAGACCCGACGCGGACTGACGCCTCGCCACAGGAACTGCTCCGTGACCTCCCTTCGCAGGTTGGCCGTCGTCGCGTACTACAAGCGGCTGACCTCTCCATCGACGTCGACGGTCGAGGCTTCGCCGAGACACTTGACGAACTCTCGCAGATAGAGGTCCGTCGGGTCGCGTCGCAGCTCCGCTTCGCGGGCGCCCGAACCGTCCACTACTATCGTGTCGACGGACTCCGGCAGGTGACGCTCGATGGTGCCACGGGCCGCGTCGACGACATCAGCTCATCAGGAGCGTACGGCCCCGAGATCCAGACGGCCGTCAGGGATCACGACCGGATCTACGTGGTCTGTGATGTCCCCGATACCGGAACGCAAACGCAGTTGACCGTCTCTGATGCGGACCGGACGACGACCGTGGCGACGTTCGAACCACACACTTCAGTCCTCACCGTTCGCGCACCCGACGACGACACCGCCGACGCGACGGTGCGGGCCGTGATGGACTACCTAGAGATCGACGACGCGAGTCGGATCTCGTTTCTCGACGGTGGGTTCCGCGGCCGCTTCGAGGACGCCTGTGTGGCCGGCTACTCGACACTCCGACTCCAGACCGCGGGCGACCGTCACGAGGCATCGCGTATCAAGGTCCGTCCCGAAGAATCGGAAGGTGATTCGTTAAACGACGTTCGCGTCGACCCCGTCGTGAGCGATATCCTCGAACGTGAGGACATCCGTCTCGACGAGGCGGAAGGCCTCGTGACGGTGGCGGGGGAGATCGATCTGCCGGAATCGGACAGTCGTTTCAGGCCCCGAGTGACAATCGGGTTTTCCGGAGGTCGCGTACGCTTCGAGCAGTTCGTCCCCGAACAAATACTCCTAGAGTTCGATGATGTCGTGCGCGACTCACTATGA;GTGGACCTCCCGATAGACCCGACGCAGATCGACGCCTCGCCACAGGAACTACTCCGTGACCTCCCCTCGCAGGTCGCCCGTAGCCGCGTCCTCCAAGCGGCTGACCTCTCCATCGACGTCGACAATCGCGGCTTCGCTGAGACACTTGACGAACTCTCGCAGATCGAAGTTCGTCGCGTCGCGTCGCAGCTCCGATTCGCAGGTGCCCGAACCGTCTACTACTATCGTGTCGACGGACTCCGACAGGTGACGCTCGACGGTGCCACGGGCCGCGTCGACGATGTCAGTTCGTCAGGAGCATACGGTCCCGAGATCCAGACGACCATTAGGGACCTGGATCGGATCTACGTCGTCTGTGACGTCCCCGACACTGGAACACAGACGCAGCTGACCGTCTCGGATACAGACCGGACGACGACCGTAGCGACGTTCAAACCACACACTCCAGTCCTCGCGGTTCGTGCTCCTGACGACGACACTGCCGACGCGACCGTAGGGGCCGTCATAGACTACTTACAGATCGACGACGCGAGTCGGATCTCGTTTCTTGACGGCGGGTTCCGCGGCCGCTTCGAGGACGCCTGCGTGGCCGGCTACTCGACGCTCCGACTCCAGACTGCGGGCAACCGTCACGAGGCATCGCGTATCGAGGTCCGTCCCGAAGAATTGGGAGGTGATTCGTTAAATGACGTTTGCGTCGACCCCGTCGTGAGCGATATCCTCGAACGTGAGGACGTCCGTCTCAACGAGGCGGAAGGCCTCGTGACGGTGGCAGGGGGGATCGATCTGCCGGAATCAGACGGTCGTTTCAGGCCCCGAGTGACAATCGGGTTTTCCGGGGGTCGCGTACGCTTCGAGCAGTTCGTCCCCGAACAAATACTCCTCGAGTTTGATGATGTCGTGCGTGACTCACTGTGA"
    annotation ""
    description "hypothetical protein"
    lengths 1041
    lengths 918
    longCentroidID 1041
    longCentroidID "3_27_10"
    paralog 0
    mergedDNA 0
    name "group_6871"
    genomeIDs "3;27"
    geneIDs "27_5_106;3_27_10"
    degrees 4
  ]
  node [
    id 7961
    label "22085"
    size 5
    centroid "20_3_130;10_5_180"
    maxLenId 1
    members 10
    members 11
    members 20
    members 22
    members 24
    seqIDs "10_5_180"
    seqIDs "11_5_2"
    seqIDs "20_3_130"
    seqIDs "22_5_84"
    seqIDs "24_0_163"
    hasEnd 0
    protein "MYLAEKRPEFADATLRSHRSRLGHFIQWCEEEGVTNINSLTGRDLHRYRLWRREDGNLALASEKTQMDTIRVFIRWAETVSAVQPDLAEKVVSPTLTGDDNVRDVMVDAEEAEQILDHLHTYEYASERHVCFRLMWRAALRRGAIVALDVQDYNRNEQSLEVQHRPDTGTPIKNKSRGERFIALSDETCEVLDAWLADRRPDVTDDEGREPLLATPQGRPHPTTIQTYLYSVTKPCFSTGECPHDREIEQCEAAVDRTKASKCPSSLSPHALRRGAITHWLSSDMPETVVSDRGNVSPEVLSKHYDRRSERKKMEQRRRFLDDI;MHPQLEPIEPEDAVEMYLTEKRAEFADATLRSHRSRLRHFAEWCDEQDVTNLNTLTGRELHRYRLWRRDDGDLSLASEKTQMDTIRVFIRWAESIDAVQPDLCQKVVSPTLTGDDNVRDVMVDAEEAEQILEYLRTYEYASERHVCFRLMWRAALRRGAVVALDIKDYDSGEQSLQVKHRPDSGTPIKNKSRGERFIALSDDTCEVVDAWLTDQRPDVTDQEGREPLLATPQGRPHPTTIQTYLYSVTKPCFSTGKCPHDRKIKECDAAVDRTKASKCPSSLSPHALRRGAITYWLSSDFPETVVSDRANVSTEILSKHYDRRSEHKKMEQRRKFLDNI"
    dna "ATGTATCTCGCCGAAAAACGTCCAGAGTTTGCAGACGCCACCCTCAGATCGCATCGCTCTCGCCTCGGTCACTTCATTCAGTGGTGCGAGGAAGAGGGGGTCACAAACATCAATTCGCTCACTGGTCGAGACCTTCACAGGTACCGGCTGTGGCGGCGCGAAGATGGCAATCTCGCATTGGCTAGTGAAAAAACGCAGATGGACACGATCCGCGTCTTCATCCGCTGGGCTGAAACGGTGAGTGCGGTCCAACCCGACCTTGCTGAGAAAGTGGTCTCACCCACCTTGACCGGTGATGACAACGTTCGAGACGTGATGGTAGACGCTGAAGAAGCTGAACAGATTCTGGATCATCTCCACACCTACGAGTACGCATCTGAACGGCACGTCTGTTTTCGGCTCATGTGGCGAGCTGCTCTCCGGCGCGGGGCGATCGTCGCGCTTGATGTACAGGACTACAACCGGAACGAGCAGTCACTCGAAGTCCAGCACCGCCCCGACACGGGAACGCCAATCAAGAACAAGTCACGAGGGGAGCGGTTCATCGCGCTGAGTGACGAGACGTGCGAGGTACTGGATGCGTGGTTAGCCGATCGTCGTCCTGATGTGACGGATGACGAAGGACGTGAGCCCCTCCTAGCAACACCACAGGGCCGACCGCACCCGACGACGATCCAGACGTACCTCTATTCTGTGACAAAGCCCTGTTTTTCCACTGGAGAATGTCCTCATGACCGCGAGATTGAACAGTGTGAAGCAGCAGTTGACCGAACGAAAGCGTCAAAATGCCCGTCTTCTTTGTCGCCACACGCGCTCCGCCGCGGTGCGATCACACACTGGCTCTCTTCAGACATGCCAGAAACAGTCGTCAGCGACCGGGGGAACGTGTCGCCTGAAGTCCTCTCCAAGCATTATGATCGGCGATCGGAGCGGAAGAAGATGGAGCAGCGACGGAGGTTCTTAGACGATATTTAG;ATGCACCCACAGCTCGAACCGATAGAACCCGAAGATGCCGTCGAGATGTACCTCACTGAGAAGCGTGCCGAGTTCGCAGATGCCACACTCCGATCGCACCGCTCTCGACTTCGACATTTCGCGGAGTGGTGCGACGAACAGGACGTAACGAATCTCAATACCCTTACTGGCCGTGAGTTGCACCGCTACCGCTTGTGGAGGCGTGACGATGGTGATCTCTCATTAGCAAGTGAAAAAACACAGATGGACACGATCCGGGTCTTCATTCGATGGGCAGAATCAATTGATGCGGTTCAACCTGATCTCTGTCAAAAAGTGGTTTCACCCACTCTAACCGGTGATGACAATGTTCGAGATGTTATGGTTGACGCTGAAGAAGCCGAACAAATTTTGGAATATCTTCGCACTTACGAGTACGCGTCCGAACGACACGTATGCTTTCGGCTCATGTGGCGGGCTGCGCTTCGTCGTGGCGCAGTCGTTGCACTTGATATCAAAGACTACGACTCAGGAGAGCAATCGCTCCAAGTCAAGCATCGGCCGGATAGTGGCACGCCGATCAAGAACAAATCCCGCGGTGAGCGATTTATCGCACTTTCAGATGATACTTGTGAAGTAGTGGATGCGTGGCTAACTGACCAGCGACCTGATGTAACTGATCAAGAGGGACGCGAGCCACTACTGGCAACACCACAGGGTCGTCCACATCCGACGACCATCCAAACGTACCTCTATTCAGTCACGAAGCCCTGCTTTTCAACTGGAAAATGTCCGCACGACCGGAAAATCAAGGAGTGCGACGCAGCGGTAGACCGAACGAAGGCATCTAAGTGTCCTTCTTCTCTTTCTCCCCACGCTCTCCGTCGTGGCGCAATCACCTATTGGCTCTCATCAGACTTTCCAGAAACAGTCGTAAGCGATCGAGCCAACGTTTCTACAGAAATACTGTCCAAACATTACGACCGCCGATCTGAACACAAAAAGATGGAGCAGCGAAGAAAATTCCTCGATAACATCTAG"
    annotation ""
    description "hypothetical protein"
    lengths 975
    lengths 1020
    lengths 1020
    lengths 1020
    lengths 1020
    longCentroidID 1020
    longCentroidID "10_5_180"
    paralog 0
    mergedDNA 0
    name "group_6422"
    genomeIDs "10;11;20;22;24"
    geneIDs "10_5_180;11_5_2;20_3_130;22_5_84;24_0_163"
    degrees 6
  ]
  node [
    id 7962
    label "22086"
    size 5
    centroid "13_3_273;9_5_142;35_5_141"
    maxLenId 2
    members 9
    members 13
    members 17
    members 35
    members 37
    seqIDs "17_1_141"
    seqIDs "9_5_142"
    seqIDs "13_3_273"
    seqIDs "37_5_6"
    seqIDs "35_5_141"
    hasEnd 0
    protein "MTPRLAVRPMTALLMGALWALTVMLMTAIVVWAAAPS;MTTRLAVSLRIALLMGLLWVLTVLIPTALLVWAAAPS;MTIRLAVPLRIALLMGLLWALTVLIPTALLVWAAAPS"
    dna "ATGACGCCTCGCCTCGCAGTCCGACCGATGACCGCGCTCCTGATGGGCGCGCTGTGGGCGCTGACGGTGATGCTCATGACGGCGATCGTCGTCTGGGCCGCCGCACCTTCGTGA;ATGACGACCCGGCTAGCCGTATCGCTTCGAATCGCCCTCCTGATGGGCCTGCTGTGGGTGCTGACGGTTCTGATACCGACCGCCCTGCTCGTCTGGGCCGCCGCACCTTCGTGA;ATGACGATCCGGCTAGCCGTACCGCTTCGAATCGCCCTCCTGATGGGCCTGCTGTGGGCCCTGACGGTTCTGATACCAACCGCCCTGCTCGTCTGGGCCGCCGCACCTTCGTGA"
    annotation ""
    description "hypothetical protein"
    lengths 114
    lengths 114
    lengths 114
    lengths 114
    lengths 114
    longCentroidID 114
    longCentroidID "9_5_142"
    paralog 0
    mergedDNA 0
    name "group_6423"
    genomeIDs "9;13;17;35;37"
    geneIDs "17_1_141;9_5_142;13_3_273;37_5_6;35_5_141"
    degrees 4
  ]
  node [
    id 7963
    label "22087"
    size 3
    centroid "0_15_69;28_26_11;23_14_77"
    maxLenId 2
    members 0
    members 23
    members 28
    seqIDs "0_15_69"
    seqIDs "23_14_77"
    seqIDs "28_26_11"
    hasEnd 0
    protein "MQKLQNHGGSGVVTLPRDDLEKDDLLEEGALPDEQHLDVDRLGRRTYVVRIPEEGGDLPELAQCEVVERLAAKRALDLSVGRSVPQAD;MQKLQNHGGSGVVTLPRDDLEKDGLLEEGELPDEQHLDVDRLGRRTYVVRIPDEGGDLPELAQCEVVERLAAKQALDLGVGRGVSQAD;MQKLQNHGGSGVVTLPRDDLEKDGLLEEGELPDEQHLDVDRLGRRTYVVRIPDEGGDLPELAQCEVVERLAAKRALDLGVGRGTPQAD"
    dna "ATGCAGAAGCTACAGAACCACGGCGGATCGGGTGTCGTGACGCTCCCGCGCGACGACCTCGAAAAAGATGACCTCCTGGAGGAGGGAGCGCTCCCGGACGAACAGCACCTCGACGTTGATCGGCTCGGGCGACGGACCTACGTGGTTCGGATCCCCGAGGAAGGCGGTGACCTCCCGGAGCTAGCGCAGTGCGAAGTTGTTGAGCGACTCGCCGCGAAGCGAGCGTTAGATCTCAGTGTCGGGCGAAGCGTACCGCAGGCGGACTAA;ATGCAGAAGCTACAGAACCACGGCGGATCGGGTGTCGTGACGCTCCCGCGCGACGACCTCGAAAAGGACGGCCTCCTGGAGGAGGGCGAGCTCCCGGACGAGCAGCACCTCGACGTCGACCGGCTCGGACGGCGGACCTACGTGGTCCGGATCCCCGACGAGGGCGGCGACCTCCCGGAGCTCGCGCAGTGCGAAGTCGTCGAGCGGCTCGCCGCGAAGCAAGCGCTCGATCTCGGTGTTGGGCGGGGCGTGTCGCAGGCGGACTAA;ATGCAGAAGCTACAGAACCACGGCGGATCGGGTGTCGTGACGCTCCCGCGCGACGACCTCGAAAAGGACGGCCTCCTGGAGGAGGGCGAGCTCCCGGACGAACAGCACCTCGACGTCGACCGGCTCGGGCGGCGGACCTACGTGGTCCGGATCCCCGACGAGGGCGGCGACCTCCCGGAGCTGGCGCAGTGCGAGGTCGTCGAGCGGCTCGCCGCGAAGCGAGCGCTCGATCTCGGTGTCGGGCGGGGCACGCCGCAGGCGGACTGA"
    annotation ""
    description "hypothetical protein"
    lengths 267
    lengths 267
    lengths 267
    longCentroidID 267
    longCentroidID "28_26_11"
    paralog 0
    mergedDNA 0
    name "group_6424"
    genomeIDs "0;23;28"
    geneIDs "0_15_69;23_14_77;28_26_11"
    degrees 5
  ]
  node [
    id 7964
    label "22088"
    size 13
    centroid "30_10_80;27_13_36;19_72_0;35_41_8;1_6_105"
    maxLenId 4
    members 1
    members 2
    members 3
    members 4
    members 6
    members 9
    members 14
    members 19
    members 25
    members 27
    members 30
    members 35
    members 37
    seqIDs "19_72_0"
    seqIDs "25_34_9"
    seqIDs "37_11_61"
    seqIDs "4_5_97"
    seqIDs "1_6_105"
    seqIDs "6_5_97"
    seqIDs "27_13_36"
    seqIDs "14_5_97"
    seqIDs "30_10_80"
    seqIDs "35_41_8"
    seqIDs "9_13_7"
    seqIDs "3_56_3"
    seqIDs "2_5_19"
    hasEnd 1
    protein "MTSQEHRLTDAYLVGLTLTEALKADQSLCTALRTLEGPFDSLNDGYPEWHPAPHSFEGMVRLLLYRELTGESYRSLAQYPELAIVFDLEKIPDESVLSRTWRNRFDEATREFVTTAAHYVIKEVHDRDISASEVRPKAEIVEDTEEAADAAEDESFSQEKIIQTTRLARDHAFGHFDSDRASNASYEDTQFFELQTFMGMVRCGTAQGATRFQYRRGKDYGPHGDTHLRAVKQYDPEELVNGFNETTDRLFSVIASEASFRRPVTAAIDITTIPYYGDVEGMPMVSGTKDRDGRAFKFATLSIIGQNIPLILAVEPVRESSEWDENPSNQIHRTVRRLVRRAKEHVPIETVLCDREFDSIQVFQTLSNLDVNYLIPKRVSSSERDVLEQMEEDDQEVAVESASVHVESGSHPMRLLYVPSTSGEGTAVFATNLRVGPEEAETFCQRYSRRWQIESEYKSIKGDFLAKTSSKDYRVRLFYFVFAVLLYNIWRLTDFLLKAGVGGEMDYAPVLTAGECVELVASSLIPHD;MRSLCEAYQLGITIRNKLKETDLVTAFEKLDHSIDAIEDGYPAWHPAPLSFRAMVLSFVFMEITGDSYANFTRRLIRQPEVATILGFSRVPDESAFSRVWRNRFDDATHEYIHAAAHFVVKEFHDRSISAPEVRPKAEIVDDTQEDADPVEDKSFSQDEIVQTTRLARDHAYGHFDSGRASNLSYEDTQFFELQTFMGMVRCGTSQGATRFQYRRGKEYGPHGDTHLRAVKQFGPEELVRGFNKTTDRLLSVIASEASFRRPVTAAIDITTIPYYGEVEGMPMVSGTKDRDGRAFKFATLSIIGQNIPLVLAVEPVRESSEWDENPSNQIHRTVRRLVRRAKEHVPIETVLCDREFDSIQVFQTLSNLDVNYLIPKRVSSSERDVLEQMEEDDQEVAVESASVHVESGSHPMRLLYVPSTSGEGTAVFATNLRVGPDEAEAFCKRYSRRWQIESEYKSIKGDFLAKTSSKDYRVRLFYFVFAVLLYNIWRLTDFLLKADVDGEMDYAPVITAGECVELVASALIPHD;MGMVRCGTAQGATRFQYRRGEEYVPHGDTHLRAVKQFDPDELVDGFNETTDRLLSVIASESTFRRPVTAAIDITTIPYYGEVEEMPMVSGTKDRDGRAFKFATLSIIGQNIPLVLAVEPVRESSEWDENPSNQIHRTVRRLVRRAKEHVPIETVLCDREFDSIRVFQTLSNLDVNYLIPKRVSSSEQDVLEQMEEDDQEVAVESASVHVESGSHPMRLLYVPSTSGEGTAVFATNLRVGPDEAEAFCQRYSRRWQIESEYKSIKGDFLAKTSSKDYRVRLFYFVFAVLLYNIWRLTDFLLKAGVGGEMDYAPVLTAGECVELVASALIPHD;MRLLYVPSTSGEGTAVFATNLRVGPEEAETFCQRYSRRWQIESEYKSIRGDFLAKTSSKDYRIRLFYFVFAVLLYNIWRLTDFLLKASVGGEMDYAPVITAGECVELVASSLIPHD;MTSQEHRLTDAYLVGLTLTEALKVDQSLCTALRTLEGPFDSLNDGYPEWHPAPHSFEGMVRLLLYRELTGESYRSLAQYPELAVVFDLEKIPDESVLSRTWRNRFDEATREFVTTAAHYVIKEVHDRDISAPEVRPKAEIVDDEQEAADPVEDKSFSQEEIIQTTRLARDHAFGHFDSGRASNASYEDTQFFELQTFMGMVHCGTAQGATRFQYRHGEEYSPHGDTHLRAVKQFDPEELVNGFNETTDRLLSVIASEASFRRPVTATIDITTIPYYGEVEGMPMVSGTKDRDGRAFKFATLSIIGQNIPLVLAVEPVRESSEWDENPSNQIHRTVRRLVRRAKEQVPIETVLCDREFDSIQVFQTLSNLDVNYLIPKRVSSSERDVLEQMEGDDQEVAVESASIHVESGSHPMRLLYVPSTSGEGTAVFATNLRVGPEEAETFCQRYSRRWQIESEYKSIKGDFLAKTSSKDYRIRLFYFVFAVLLYNIWRLTDFLLKASVGGEMDYAPVITAGECVELVASSLIPHD"
    dna "ATGACTTCTCAGGAGCACCGATTGACCGACGCCTACCTTGTCGGGTTGACACTCACAGAGGCACTCAAAGCCGATCAGTCCCTCTGCACGGCTCTTCGAACTCTGGAGGGGCCGTTCGATTCGCTCAATGACGGCTACCCAGAGTGGCATCCAGCACCGCACTCGTTCGAGGGGATGGTACGCTTGTTACTCTACCGCGAACTCACTGGCGAAAGCTACCGTTCGCTCGCCCAGTATCCCGAACTCGCAATTGTCTTCGACTTGGAGAAAATCCCCGACGAATCGGTGCTCTCGCGGACCTGGCGTAACCGGTTCGACGAGGCGACCCGGGAGTTCGTCACCACAGCCGCCCACTACGTCATCAAGGAAGTCCACGATCGCGACATCTCAGCGTCGGAGGTTCGGCCAAAGGCAGAGATCGTCGAGGATACTGAGGAAGCCGCAGACGCAGCAGAAGACGAATCCTTCTCACAGGAGAAGATCATCCAGACGACGCGCCTCGCGCGTGATCACGCCTTCGGGCACTTCGACTCTGATCGGGCGTCGAACGCCTCGTACGAGGACACGCAATTTTTCGAGTTACAGACATTCATGGGGATGGTCCGTTGTGGTACCGCGCAGGGAGCGACTCGCTTCCAGTACCGGCGCGGTAAGGACTATGGACCCCACGGCGACACGCACCTCCGCGCTGTCAAACAGTACGATCCTGAAGAGCTCGTTAACGGCTTTAATGAGACAACGGATCGCTTGTTCTCCGTGATCGCCTCTGAAGCATCGTTCCGCCGGCCAGTCACTGCCGCGATCGATATCACGACCATTCCCTACTACGGGGATGTCGAAGGGATGCCGATGGTCAGTGGAACGAAGGACAGAGACGGTCGAGCGTTCAAATTTGCGACGCTTTCGATCATCGGACAGAACATTCCGCTGATCTTGGCTGTCGAGCCGGTCCGAGAGAGCTCTGAGTGGGATGAGAACCCGTCGAATCAGATCCATCGTACTGTTCGGCGACTCGTTCGACGAGCGAAAGAGCACGTTCCAATCGAGACAGTGCTGTGTGATCGAGAGTTTGACTCGATACAAGTGTTCCAGACGCTCTCAAACCTCGATGTGAACTACCTCATACCCAAGCGGGTCTCCAGCTCCGAACGGGATGTACTCGAACAAATGGAGGAAGACGACCAAGAGGTGGCTGTTGAGTCGGCTTCTGTCCATGTGGAATCTGGATCGCATCCAATGCGGCTCCTGTACGTGCCCTCGACGAGTGGGGAGGGAACGGCTGTCTTCGCGACGAATCTTCGAGTCGGTCCCGAGGAAGCCGAGACATTCTGTCAGCGCTACAGCCGCCGGTGGCAGATCGAGAGTGAGTACAAATCGATCAAAGGTGATTTTCTCGCCAAGACCTCCTCGAAAGACTACCGGGTTCGATTGTTCTACTTCGTGTTCGCGGTCCTCTTGTACAATATCTGGCGGCTCACCGACTTTCTACTGAAAGCGGGTGTGGGAGGTGAAATGGACTACGCACCCGTGTTAACTGCGGGTGAGTGTGTCGAACTCGTTGCCTCGTCGTTGATCCCGCACGACTAA;ATGCGCTCTCTGTGTGAAGCGTACCAACTGGGGATTACTATTCGGAACAAGCTCAAAGAAACCGATCTCGTCACCGCGTTCGAGAAGCTCGATCATTCGATAGATGCTATCGAAGACGGGTATCCAGCGTGGCATCCTGCGCCGCTCTCCTTTCGCGCAATGGTTCTCTCGTTCGTGTTCATGGAGATAACGGGTGACTCATACGCCAACTTCACTCGACGACTCATCCGACAACCGGAAGTAGCGACTATTCTCGGCTTCAGTCGAGTGCCCGACGAATCAGCATTCTCTCGTGTGTGGCGAAATCGATTCGACGACGCGACCCACGAATACATCCACGCTGCCGCCCACTTCGTTGTCAAAGAATTCCATGATCGCAGCATCTCAGCGCCGGAGGTGCGGCCAAAGGCAGAGATCGTCGACGATACGCAAGAAGACGCAGACCCAGTCGAAGACAAATCCTTCTCACAGGACGAGATTGTCCAGACAACGCGCCTCGCGCGTGATCACGCCTATGGACACTTCGACTCTGGTCGGGCGTCGAACCTCTCGTACGAGGACACGCAATTTTTCGAGTTACAGACGTTCATGGGGATGGTCCGCTGTGGCACCTCGCAGGGAGCGACTCGCTTCCAATATCGGCGCGGGAAAGAGTACGGACCGCATGGTGATACCCACCTCCGCGCTGTCAAACAATTTGGCCCCGAAGAACTCGTGAGGGGATTCAACAAAACGACGGATCGCTTACTCTCGGTGATCGCCTCTGAAGCATCGTTCCGGCGTCCAGTCACAGCCGCGATCGACATCACGACTATTCCCTACTACGGAGAGGTCGAAGGAATGCCGATGGTCAGCGGGACCAAGGACAGAGACGGTCGAGCATTTAAATTCGCAACCCTCTCGATCATCGGGCAGAACATCCCGCTCGTTCTGGCGGTTGAGCCGGTTCGAGAGAGCTCTGAGTGGGATGAGAACCCGTCGAATCAGATCCATCGTACTGTGCGACGGCTCGTTCGACGAGCAAAAGAGCACGTTCCAATTGAGACAGTGCTGTGTGATCGAGAGTTTGACTCGATACAAGTGTTCCAGACGCTCTCAAACCTCGATGTGAACTACCTCATTCCGAAGCGGGTCTCCAGCTCCGAACGGGATGTACTCGAACAAATGGAGGAAGACGACCAAGAGGTGGCCGTTGAGTCAGCTTCTGTCCATGTGGAATCTGGATCGCATCCAATGCGGCTCCTGTACGTGCCGTCGACGAGTGGGGAGGGGACAGCCGTCTTCGCGACGAATCTCCGAGTGGGACCCGATGAGGCCGAGGCGTTCTGTAAACGGTATAGTCGCCGGTGGCAGATCGAGAGCGAGTACAAATCGATTAAAGGTGACTTTCTCGCCAAGACCTCCTCGAAAGACTACCGCGTTCGCTTGTTCTATTTCGTGTTTGCCGTACTCTTGTACAATATCTGGCGGCTCACCGACTTCCTGCTGAAGGCGGACGTTGACGGCGAGATGGACTACGCACCTGTGATTACTGCGGGTGAGTGTGTTGAGCTCGTTGCCTCAGCATTGATTCCACACGACTAA;ATGGGGATGGTCCGGTGCGGAACCGCGCAGGGAGCGACTCGCTTCCAGTACCGGCGTGGTGAAGAGTACGTCCCCCACGGTGATACTCATCTCCGCGCAGTCAAGCAGTTCGATCCTGACGAGCTCGTGGACGGCTTTAACGAGACGACGGATCGCTTGCTCTCGGTCATCGCTTCTGAATCCACATTCCGCCGTCCAGTCACTGCGGCGATCGACATCACCACCATTCCCTACTACGGAGAGGTCGAAGAGATGCCGATGGTCAGCGGGACCAAGGACAGAGACGGTCGAGCGTTCAAATTCGCAACGCTCTCGATCATCGGACAGAATATCCCGCTCGTTCTTGCCGTGGAACCGGTTCGAGAGAGCTCTGAGTGGGATGAGAACCCGTCGAATCAGATCCATCGTACTGTGCGACGGCTCGTTCGACGAGCAAAAGAGCACGTTCCAATCGAGACAGTGCTGTGTGATCGGGAGTTCGATTCGATACGCGTGTTTCAGACGCTCTCAAACCTCGATGTGAACTACCTCATACCCAAGCGGGTCTCCAGCTCCGAACAGGATGTACTCGAACAAATGGAGGAAGACGACCAAGAGGTGGCCGTTGAGTCGGCTTCTGTCCATGTGGAATCTGGTTCGCATCCAATGCGGCTCCTGTACGTGCCGTCGACGAGTGGAGAGGGAACGGCCGTCTTCGCGACAAATCTCCGAGTCGGTCCCGATGAGGCCGAGGCGTTCTGTCAGCGCTACAGCCGCCGGTGGCAGATCGAGAGTGAGTACAAATCGATCAAGGGCGACTTTCTCGCGAAGACCTCCTCGAAAGACTACCGCGTTCGCCTGTTCTACTTCGTGTTCGCGGTCCTCTTGTACAATATCTGGCGGCTCACCGACTTCTTGCTGAAAGCGGGCGTGGGAGGTGAGATGGACTACGCACCCGTGTTGACTGCGGGTGAGTGTGTTGAGCTCGTTGCCTCGGCGTTGATCCCGCACGACTGA;ATGCGGCTCCTGTACGTGCCGTCGACGAGTGGGGAGGGAACGGCCGTCTTCGCGACGAATCTACGAGTCGGTCCTGAGGAAGCCGAGACATTCTGTCAGCGCTACAGCCGCCGGTGGCAGATCGAGAGTGAGTACAAATCGATCAGAGGTGATTTTCTCGCGAAGACCTCCTCGAAAGACTACCGCATTCGTTTGTTCTACTTCGTTTTCGCGGTCCTCTTGTACAATATCTGGCGGCTCACCGACTTCCTGCTGAAAGCGAGTGTGGGAGGTGAGATGGACTACGCACCTGTGATTACTGCGGGTGAGTGTGTTGAGCTCGTTGCCTCGTCGTTGATTCCACACGACTAA;ATGACTTCTCAGGAGCACCGATTGACCGACGCCTACCTTGTCGGGTTGACACTCACAGAGGCACTCAAAGTCGATCAGTCCCTCTGCACGGCTCTTCGAACTCTGGAGGGGCCGTTCGATTCGCTCAATGACGGCTACCCAGAGTGGCATCCAGCACCGCACTCGTTCGAGGGGATGGTACGCTTGTTACTCTACCGCGAACTCACTGGCGAAAGCTACCGTTCGCTCGCCCAGTATCCCGAACTCGCAGTTGTCTTCGACTTGGAGAAAATCCCCGACGAATCGGTGCTCTCGCGGACCTGGCGTAACCGGTTCGACGAGGCGACCCGGGAGTTCGTCACCACAGCCGCCCACTACGTCATCAAGGAAGTCCACGATCGCGACATCTCAGCGCCGGAGGTGCGGCCTAAGGCAGAGATCGTCGACGATGAGCAAGAAGCCGCAGATCCAGTAGAAGACAAATCCTTCTCACAGGAGGAGATCATCCAGACAACGCGCCTCGCGCGTGATCACGCCTTCGGTCACTTCGACTCTGGTCGGGCGTCGAACGCCTCGTACGAGGACACACAATTCTTTGAGCTACAGACGTTCATGGGGATGGTCCACTGTGGAACTGCGCAGGGAGCGACTCGCTTCCAATATCGCCATGGCGAAGAGTACAGCCCCCATGGTGATACCCACCTCCGCGCCGTCAAGCAGTTCGATCCCGAAGAACTCGTGAACGGATTCAACGAGACAACGGATCGCTTGCTCTCCGTGATCGCCTCGGAAGCATCCTTTCGAAGGCCGGTCACCGCTACAATCGATATCACGACTATTCCCTATTACGGAGAGGTCGAAGGAATGCCGATGGTCAGCGGGACCAAGGACAGAGACGGTCGAGCATTCAAATTCGCAACCCTCTCGATCATCGGGCAGAACATCCCGCTCGTTCTGGCGGTTGAGCCGGTCCGTGAGAGTTCCGAGTGGGATGAGAACCCGTCGAATCAGATCCATCGTACTGTGCGACGGCTCGTTCGACGAGCGAAAGAACAAGTTCCGATCGAGACGGTGCTGTGTGATCGAGAGTTTGACTCGATACAAGTGTTCCAGACACTCTCAAACCTCGATGTGAACTACCTCATTCCGAAGCGAGTCTCAAGCTCCGAACGGGATGTGCTCGAACAAATGGAGGGAGACGACCAAGAGGTGGCTGTTGAGTCGGCTTCTATCCATGTAGAATCTGGATCGCATCCAATGCGGCTCCTGTACGTGCCGTCGACGAGTGGGGAGGGAACGGCCGTCTTCGCGACGAATCTACGAGTCGGTCCTGAGGAAGCCGAGACATTCTGTCAGCGCTACAGCCGCCGGTGGCAGATCGAGAGTGAGTACAAATCGATCAAAGGTGATTTTCTCGCGAAGACCTCCTCGAAAGACTACCGCATTCGTTTGTTCTACTTCGTTTTCGCGGTCCTCTTGTACAATATCTGGCGGCTCACCGACTTCCTGCTGAAAGCGAGTGTGGGAGGTGAGATGGACTACGCACCTGTGATTACTGCGGGTGAGTGTGTTGAGCTCGTTGCCTCGTCGTTGATTCCACACGACTAA"
    annotation ""
    description "ISNCY family transposase ISHvo14;hypothetical protein"
    lengths 1587
    lengths 1584
    lengths 996
    lengths 996
    lengths 351
    lengths 1587
    lengths 1587
    lengths 1587
    lengths 1587
    lengths 1587
    lengths 1587
    lengths 1587
    lengths 1587
    longCentroidID 1587
    longCentroidID "30_10_80"
    paralog 0
    mergedDNA 1
    name "group_6425"
    genomeIDs "1;2;3;4;6;9;14;19;25;27;30;35;37"
    geneIDs "19_72_0;25_34_9;37_11_61;4_5_97;1_6_105;6_5_97;27_13_36;14_5_97;30_10_80;35_41_8;9_13_7;3_56_3;2_5_19"
    degrees 3
  ]
  node [
    id 7965
    label "22090"
    size 9
    centroid "38_5_22;8_23_14;8_37_0;0_30_20;16_17_0;20_4_98"
    maxLenId 5
    members 0
    members 8
    members 16
    members 20
    members 23
    members 27
    members 38
    members 40
    members 42
    seqIDs "20_4_98"
    seqIDs "23_10_87"
    seqIDs "8_37_0"
    seqIDs "8_23_14"
    seqIDs "0_30_20"
    seqIDs "27_16_51"
    seqIDs "42_6_106"
    seqIDs "38_5_22"
    seqIDs "16_17_0"
    seqIDs "40_5_22"
    hasEnd 1
    protein "MRRIHQPRIKSKLNLIQRILVNHHGYPAVQVDNDLYETLQSGLQTAEEDSGPRLRIRPPRENPAIDASINLYETIHDPHETGIGVGRFKLVSTSSHIHSHEMVYDGGKLQFFFKPDTRVDANQFERQLRKNYPDAQISEANKQFPTLDSGDHIAMAKMRLKQPFYYPIKCKIADEDFEVDPYGDITSDMVVEEDQTTDGQRVLAEDCRVMVQTIFEPARDVWTKRRPYGLNVTDAAAKIKQGEVVGNMVEGYDLRDPGAKRSRTAKIIDKLHGAKGYYFTVRVLAISPHKEIAERRCNTVASDFEKYYNSFTEQGLDPIAIGPDEIPHHLREMAERTHSIPWSQRLKLGPGQPAVLQTVSALGSIAHIPNDSINTPVVDWAKQQTGPGIPAEAKQEDDVEKGDEDDDHGYSDASFGDTGSYRASTPDSGPSPSPEPGSDGEGATGTHSAPSAESRSPNPTEERRKDTTVGDPDPNPDERGDSDPIFGGADGDAGWTGTDADESSDDEYDEDDEDDEYDEDDEGDEDDEESVWGDARRSDF;VTKSDGAKHVHYPDAQISEANKQFPTLDSGDHIAMAKMRLKQPFYYPIKCKIADEDFDVDPYGDITSDMVVEEDQTTDGQRVLAEDCRVMVQTIFEPARDVWTKRRPYGLNVTDAASKIKQGEVVGNMVEGYDLRDPGAKRSRTAKIIDKLHGAKGYYFTVRVLAISPHKEIAERRCNTVASDFEKYYNSFTEQGLDPIAIGPDEIPHHLREMAERTHSIPWSQRLKLGPGQPAVLQTVSALGSIAHIPNDSINTPVVDWAKQQTGPGIPAEAKQEDDVEQADENNDTGYSDTSFGGAGSYTPSTSDNGRSPPPQHGTDSGEPADPHSTTAESRSPGPTGSRPEDTTVGDPDPDPDGRGDSDPIFGGDDDEAGWANTSADEAADESSDDEDEEDEEDEDEDEDLWGNARRSDF;MSGLITDIWDTLSTDTSVYPAIRVDDDLYAKLQSGLEVAEADSGPRLRVRPPRENSGMDASINLYETIHDPHETGIGVGRFKLVSTSSHIHSHEMVYDGGKLQFFFKPDTRVDANQFERQLRKNYPVRVYPEVSTAGTA;MSGLITDIWDTLSTDTSVYPAIRVDDDLYAKLQSGLEVAEADSGPRLRVRPPRENSGMDASINLYETIHDPHETGIGVGRFKLVSTSSHIHSHEMVYDGGKLQFFFKPDTRVDANQFERQLRKNYPDAQISEANKQFPTLDSGDHIAMAKMRLKQPFYYPIKCKIADEDFDVDPYGDITSDMVVEEDQTTDGQRVLAEDCRVMVQTIFEPARDVWTKRRPYGLNVTDAASKIKQGEVVGNMVEGYDLRDPGAKRSRTAKIIDKLHGAKGYYFTVRVLAISPHKEIAERRCNTVASDFEKYYNSFTEQGLDPIAIGPDEIPHHLREMAERTHSIPWTQRLKLGPGQPAVLQTVSALGSIAHIPNDSINTPVVDWAKQQTGPGIPAEAEQEDDVVERTTDTDEQRKSGFSPERAAGQSKTPGSTPVEPTSSKQPDESSSPSGSADATDTGVASSKEPETDAQSDGPDFRTPPQATPEESNPSDTGPVGSGESTPTDPEPAGVGGLLDDSTDGEDDEDGEEDDDSAPWNTEANRRSGD;MDASINLYETIHDPHETGIGVGRFKLVSTSSHIHSHEMVYDGGKLQFFFKPDTRVDANQFERQLRKNYPDAQISEANKQFSTLDSGDHIAMAKMRLKQPFYYPIKCKIADEDFEVDPYGDITSDMVVEEDQTTDGQRVLAEDCRVMVQTIFEPARDVWTKRRPYGLNVTDAASKIKQGEVVGNMVERYDLRDPGAKRSRTAKIIDKLHGAKGYYFTVRVLAISPHKEIAERRCNTVASDFEKYYNSFTEQGLDPIAIGPDEIPHHLREMAERTHSVPWTQRLKLGPGQPAVLQTVSALGSIAHIPNDSINTPVVDWAKQQTGPGIPAEAEQEDDVVERTTDTDEQRKSGFSPERAAGQTKTPRSTPVEPTSSKQPDESSSPSGSADATDTGVASSKEPETDAQSDDPDFRTPPQATPEESNPSDTGPVGSGESTATDPEPAGVGGLLDDSTDDEDGEDDEEDDHSAPWNTEANRRSGD;MRRIHQPRIKSKLNLIQRILVNHHGYPAVQVDNDLYETLQSGLQTAEEDSGPRLRIRPPRENPAIDASINLYETIHDPHETGIGVGRFKLVSTSSHIHSHEMVYDGGKLQFFFKPDTRVDANQFERQLRKNYPDAQISEANKQFPTLDSGDHIAMAKMRLKQPFYYPIKCKIADEDFEVDPYGDITSDMVVEEDQTTDGQRVLAEDCRVMVQTIFEPARDVWTKRRPYGLNVTDAASKIKQGEVVGNMVEGYDLRDPGAKRSRTAKIIDKLHGAKGYYFTVRVLAISPHKEIAERRCNTVASDFEKYYNSFTEQGLDPIAIGPDEIPHHLREMAERTHSIPWSQRLKLGPGQPAVLQTVSALGSIAHIPNDSINTPVVDWAKQQTGPGIPAEAEQEDDVVERTTDTDEQRKSGFSPERAAGQTKTPRSTPVEPTSSKQPDESSSPSGSADATDTGVASSKEPETDAQSDGPDFRTPPQATPEESNPSDTGPVGSGESTATDPEPAGVGGLLDDSTDDEDDEDGEEDDDSAPWNTEANRRSGD"
    dna "ATGAGGCGGATTCACCAACCTAGAATCAAGTCCAAATTAAATCTAATCCAGAGGATACTAGTCAATCACCACGGCTACCCCGCGGTTCAGGTTGATAACGACCTCTACGAAACCCTCCAATCCGGACTACAGACAGCCGAGGAAGACTCTGGTCCCCGGCTCCGGATCCGTCCGCCCCGAGAAAACCCCGCGATAGACGCCAGTATCAATCTCTACGAAACCATCCACGACCCACACGAGACCGGGATCGGAGTCGGCCGGTTCAAACTCGTCTCCACCAGCTCCCACATCCACAGTCACGAGATGGTCTACGACGGCGGGAAACTCCAATTCTTCTTCAAACCGGACACCCGCGTCGACGCCAACCAGTTCGAGCGCCAACTCCGGAAAAACTACCCCGACGCCCAGATCAGCGAGGCCAACAAGCAGTTCCCCACCCTCGATAGCGGCGACCACATCGCGATGGCGAAGATGCGGCTCAAACAGCCGTTCTACTACCCCATCAAGTGTAAGATCGCGGACGAGGACTTCGAGGTCGACCCATACGGCGACATCACCTCCGACATGGTCGTCGAGGAGGACCAGACCACCGACGGCCAGCGCGTGCTCGCCGAGGACTGTCGCGTCATGGTCCAGACCATCTTCGAGCCCGCACGCGACGTGTGGACCAAGCGCCGCCCCTACGGGCTCAACGTCACCGACGCTGCCGCCAAGATCAAGCAGGGCGAGGTCGTCGGCAACATGGTCGAGGGGTACGACCTGCGCGACCCCGGCGCCAAGCGGAGTCGCACTGCGAAGATCATCGACAAGCTCCACGGCGCCAAAGGCTACTATTTCACCGTCCGCGTGCTGGCGATCTCGCCGCACAAGGAGATCGCCGAACGCCGATGTAACACCGTCGCGAGCGACTTCGAGAAGTATTACAACTCGTTCACCGAGCAGGGGCTTGACCCCATCGCGATCGGGCCCGACGAGATCCCACACCACCTCCGGGAGATGGCCGAGCGGACCCACTCGATTCCGTGGAGCCAACGGCTCAAACTCGGCCCGGGACAGCCCGCGGTACTCCAAACGGTGAGTGCGCTCGGGTCGATCGCCCACATCCCCAACGACAGCATCAACACACCCGTCGTCGATTGGGCAAAACAACAGACCGGCCCGGGGATCCCCGCCGAAGCCAAGCAGGAAGACGACGTCGAAAAAGGGGACGAAGACGACGATCATGGGTATAGCGATGCGAGCTTCGGCGATACTGGGAGTTACCGAGCCAGTACCCCGGACAGCGGGCCCAGTCCGTCACCGGAACCCGGAAGCGACGGTGAGGGGGCTACCGGAACGCACAGCGCCCCATCGGCAGAGAGTCGTTCACCCAACCCTACCGAGGAGCGCCGTAAAGACACTACAGTCGGAGATCCGGATCCAAACCCCGATGAGAGGGGTGACTCCGACCCAATATTCGGAGGAGCAGACGGCGACGCCGGCTGGACCGGGACCGACGCCGACGAAAGCAGCGACGACGAATACGACGAGGACGACGAGGACGACGAATACGACGAGGACGACGAGGGCGACGAGGACGACGAGGAAAGCGTGTGGGGAGACGCCCGTCGTAGCGACTTCTGA;GTGACGAAATCAGACGGGGCTAAACACGTACACTACCCCGACGCCCAGATCAGCGAGGCCAACAAGCAGTTCCCCACCCTCGATAGCGGCGACCACATCGCGATGGCGAAGATGCGGCTCAAACAGCCGTTCTACTACCCCATCAAGTGTAAAATCGCGGACGAGGACTTCGATGTCGATCCATACGGCGACATTACCTCCGACATGGTCGTCGAGGAGGACCAGACCACCGACGGCCAGCGCGTGCTCGCCGAGGACTGTCGCGTCATGGTCCAGACCATCTTCGAGCCCGCACGCGACGTGTGGACCAAGCGCCGCCCCTACGGGCTCAACGTCACCGACGCTGCCTCCAAGATCAAGCAGGGCGAGGTCGTCGGCAACATGGTCGAAGGGTACGACCTGCGCGACCCCGGCGCCAAGCGGAGTCGCACCGCGAAGATCATCGACAAGCTCCACGGCGCCAAAGGCTACTATTTCACCGTCCGCGTGCTGGCGATCTCGCCGCACAAGGAGATCGCCGAACGCCGATGTAACACCGTCGCGAGCGACTTCGAGAAGTATTACAACTCGTTCACCGAGCAGGGGCTTGACCCCATCGCGATCGGGCCCGACGAGATCCCACACCACCTCCGGGAGATGGCCGAGCGGACCCACTCGATTCCGTGGAGCCAACGGCTCAAACTCGGCCCGGGACAGCCCGCGGTACTCCAAACGGTGAGTGCGCTCGGGTCGATCGCCCACATCCCCAACGACAGCATCAACACACCCGTCGTCGATTGGGCAAAACAGCAGACCGGCCCGGGGATCCCCGCCGAAGCCAAGCAGGAAGACGACGTCGAACAGGCAGACGAAAACAACGATACCGGATACAGCGATACGAGCTTCGGTGGTGCTGGCAGTTACACGCCAAGTACGTCGGACAACGGGCGCAGTCCACCGCCTCAACACGGAACGGATAGCGGGGAGCCCGCCGACCCACACAGCACCACGGCAGAGAGCCGTTCACCCGGCCCTACCGGGAGCCGGCCCGAGGACACCACAGTTGGAGACCCAGACCCAGACCCGGACGGGAGAGGTGACTCCGATCCCATATTCGGGGGAGACGACGACGAAGCAGGCTGGGCCAACACCAGCGCCGACGAGGCCGCCGATGAGAGCAGCGACGACGAGGACGAGGAGGACGAGGAGGATGAGGACGAGGACGAAGACCTGTGGGGCAACGCCCGTCGCAGCGACTTCTGA;ATGAGCGGTTTGATTACGGATATCTGGGATACTCTGTCCACTGATACCAGCGTCTACCCCGCGATCAGGGTCGACGATGACCTATACGCCAAACTCCAGTCCGGCTTAGAGGTAGCCGAAGCCGACTCCGGCCCCCGGCTGCGTGTCCGACCTCCCCGGGAGAACAGTGGGATGGACGCCAGTATCAATCTCTACGAAACCATCCACGACCCACACGAGACCGGGATCGGAGTCGGCCGGTTCAAACTCGTCTCCACCAGCTCCCACATCCACAGTCACGAGATGGTCTACGACGGCGGGAAACTCCAATTCTTCTTCAAACCGGACACCCGCGTCGACGCCAACCAGTTCGAGCGCCAACTCCGGAAAAACTACCCCGTACGTGTTTACCCCGAGGTCTCGACAGCCGGCACAGCGTGA;ATGAGCGGTTTGATTACGGATATCTGGGATACTCTGTCCACTGATACCAGCGTCTACCCCGCGATCAGGGTCGACGATGACCTATACGCCAAACTCCAGTCCGGCTTAGAGGTAGCCGAAGCCGACTCCGGCCCCCGGCTGCGTGTCCGACCTCCCCGGGAGAACAGTGGGATGGACGCCAGTATCAATCTCTACGAAACCATCCACGACCCACACGAGACCGGGATCGGAGTCGGCCGGTTCAAACTCGTCTCCACCAGCTCCCACATCCACAGTCACGAGATGGTCTACGACGGCGGGAAGCTCCAATTCTTCTTCAAACCGGACACCCGCGTCGACGCCAACCAGTTCGAGCGCCAACTCCGGAAAAACTACCCCGACGCCCAGATCAGCGAGGCCAACAAGCAGTTCCCCACCCTCGATAGCGGCGACCACATCGCGATGGCGAAGATGCGGCTCAAACAGCCGTTCTACTACCCCATCAAGTGTAAAATCGCGGACGAGGACTTCGATGTCGACCCATACGGCGACATTACCTCCGACATGGTCGTCGAGGAGGACCAGACCACCGACGGCCAGCGCGTGCTCGCCGAGGACTGTCGCGTCATGGTCCAGACCATCTTCGAGCCCGCACGCGACGTGTGGACCAAGCGCCGCCCCTACGGGCTCAACGTCACCGACGCTGCCTCCAAGATCAAGCAGGGCGAGGTCGTCGGCAACATGGTCGAAGGGTACGACCTGCGCGACCCCGGCGCCAAGCGGAGTCGCACCGCGAAGATCATCGACAAGCTCCACGGCGCCAAAGGCTACTATTTCACCGTCCGCGTGCTGGCGATCTCGCCGCACAAAGAGATTGCCGAACGCCGGTGTAACACCGTCGCGAGCGACTTCGAGAAGTATTACAACTCGTTCACCGAGCAGGGGCTTGACCCCATCGCGATCGGGCCCGACGAGATCCCACACCACCTCCGGGAAATGGCCGAACGGACCCACTCAATCCCGTGGACCCAACGGCTCAAACTCGGCCCCGGACAGCCCGCAGTGCTCCAAACCGTGAGCGCCCTCGGGTCGATCGCCCACATCCCCAACGACAGCATCAACACGCCCGTCGTCGATTGGGCGAAACAGCAGACCGGCCCGGGGATCCCCGCCGAAGCAGAGCAGGAGGACGACGTCGTTGAGAGGACAACCGACACCGACGAACAGCGAAAGAGTGGGTTCAGTCCAGAGCGTGCGGCAGGGCAGAGCAAAACCCCCGGAAGTACGCCAGTAGAGCCGACGAGCTCCAAACAGCCGGATGAGTCGTCGAGTCCCAGCGGGAGCGCCGACGCCACGGACACCGGAGTGGCGTCGAGTAAGGAACCCGAGACCGACGCCCAGAGTGACGGCCCCGACTTCCGGACCCCACCGCAGGCGACCCCAGAGGAGAGCAACCCAAGCGACACAGGGCCAGTAGGATCGGGTGAGAGTACCCCTACTGACCCAGAACCGGCGGGGGTGGGCGGGCTTCTTGACGATAGCACAGACGGCGAGGACGACGAGGACGGCGAGGAGGACGACGACTCCGCTCCGTGGAATACCGAGGCTAACCGACGGAGCGGCGACTGA;ATGGACGCCAGTATCAATCTCTACGAAACCATCCACGACCCACACGAGACCGGGATCGGAGTCGGCCGGTTCAAACTCGTCTCCACCAGCTCCCACATCCACAGTCACGAGATGGTCTACGACGGCGGGAAGCTCCAATTCTTCTTCAAACCGGACACCCGCGTCGACGCCAACCAGTTCGAGCGCCAACTCCGGAAAAACTACCCCGACGCCCAGATCAGCGAGGCCAACAAGCAGTTCTCCACCCTCGATAGCGGCGACCACATCGCGATGGCGAAGATGCGGCTCAAACAGCCGTTCTACTACCCCATCAAGTGTAAGATCGCGGATGAGGACTTCGAGGTCGACCCATACGGCGACATCACCTCCGACATGGTCGTCGAGGAGGACCAGACCACCGACGGCCAGCGCGTGCTCGCCGAGGACTGTCGCGTCATGGTCCAGACCATCTTCGAGCCCGCACGCGACGTGTGGACCAAGCGCCGCCCCTACGGGCTCAACGTCACCGACGCTGCCTCCAAGATCAAGCAGGGCGAGGTCGTCGGCAACATGGTCGAAAGGTACGACCTGCGCGACCCCGGCGCCAAGCGGAGTCGCACCGCGAAGATCATCGACAAGCTCCACGGCGCCAAAGGCTACTATTTCACCGTCCGCGTGCTGGCGATCTCGCCGCACAAAGAGATTGCCGAACGCCGGTGTAACACCGTCGCGAGCGACTTCGAGAAGTATTACAACTCGTTCACCGAGCAGGGGCTTGACCCCATCGCGATCGGGCCCGACGAGATCCCACACCACCTCCGGGAAATGGCCGAACGGACCCACTCAGTCCCGTGGACCCAACGGCTCAAACTCGGCCCCGGACAGCCCGCGGTGCTCCAAACCGTGAGCGCCCTCGGGTCGATCGCCCACATCCCCAACGACAGCATCAACACGCCCGTCGTCGATTGGGCGAAACAGCAGACCGGCCCGGGGATCCCCGCCGAAGCAGAGCAGGAGGACGACGTCGTTGAGAGGACAACCGACACCGACGAACAGCGAAAGAGTGGGTTCAGTCCAGAGCGTGCGGCGGGGCAGACCAAAACCCCCAGAAGTACGCCAGTAGAGCCGACGAGCTCCAAACAGCCGGATGAGTCGTCGAGTCCCAGCGGGAGCGCCGACGCCACGGACACCGGAGTGGCGTCGAGTAAGGAACCCGAGACCGACGCCCAGAGTGACGACCCCGACTTCCGGACCCCACCGCAGGCGACCCCAGAGGAGAGCAACCCAAGCGACACAGGGCCAGTAGGATCGGGTGAGAGTACCGCTACTGACCCAGAACCGGCGGGGGTGGGCGGGCTTCTTGACGATAGCACAGACGACGAGGACGGCGAGGACGACGAGGAGGACGACCACTCCGCTCCGTGGAATACCGAGGCTAACCGACGGAGCGGCGACTGA;ATGAGGCGGATTCACCAACCTAGAATCAAGTCCAAATTAAATCTAATCCAGAGGATACTAGTCAATCACCACGGCTACCCCGCGGTTCAGGTTGATAACGACCTCTACGAAACCCTCCAATCCGGACTACAGACAGCCGAGGAAGACTCTGGTCCCCGGCTCCGGATCCGTCCGCCCCGAGAAAACCCCGCGATAGACGCCAGTATCAATCTCTACGAAACCATCCACGACCCACACGAGACCGGGATCGGAGTCGGCCGGTTCAAACTCGTCTCCACCAGCTCCCACATCCACAGTCACGAGATGGTCTACGACGGCGGGAAGCTCCAATTCTTCTTCAAACCGGACACCCGCGTCGACGCCAACCAGTTCGAGCGCCAACTCCGGAAAAACTACCCCGACGCCCAGATCAGCGAGGCCAACAAGCAGTTCCCCACCCTCGATAGCGGCGACCACATCGCGATGGCGAAGATGCGGCTCAAACAGCCGTTCTACTACCCCATCAAGTGTAAAATCGCGGACGAGGACTTCGAAGTCGACCCATACGGCGACATTACCTCCGACATGGTCGTCGAGGAGGACCAGACCACCGACGGCCAGCGCGTGCTCGCCGAGGACTGTCGCGTCATGGTCCAGACCATCTTCGAGCCCGCACGCGACGTGTGGACCAAGCGCCGCCCCTACGGGCTCAACGTCACCGACGCTGCCTCCAAGATCAAGCAGGGCGAGGTCGTCGGCAACATGGTCGAAGGGTACGACCTGCGCGACCCCGGCGCCAAGCGGAGTCGCACCGCGAAGATCATCGACAAGCTCCACGGCGCCAAAGGCTACTATTTCACCGTCCGCGTGCTGGCGATCTCGCCGCACAAAGAGATTGCCGAACGCCGGTGTAACACCGTCGCGAGCGACTTCGAGAAGTATTACAACTCGTTCACCGAGCAGGGGCTTGACCCCATCGCGATCGGGCCCGACGAGATCCCACACCACCTCCGGGAAATGGCCGAACGGACCCACTCAATCCCGTGGAGCCAACGACTCAAACTCGGCCCCGGACAGCCCGCGGTGCTCCAAACCGTGAGCGCCCTCGGGTCGATCGCCCACATCCCCAACGACAGCATCAACACGCCCGTCGTCGATTGGGCGAAACAGCAGACCGGCCCGGGGATCCCCGCCGAAGCAGAGCAGGAGGACGACGTCGTTGAGAGGACAACCGACACCGACGAACAGCGAAAGAGTGGGTTCAGTCCAGAGCGTGCGGCGGGGCAGACCAAAACCCCCAGAAGTACGCCAGTAGAGCCGACGAGCTCCAAACAGCCGGATGAGTCGTCGAGTCCCAGCGGGAGCGCCGACGCCACGGACACCGGAGTGGCGTCGAGTAAGGAACCCGAGACCGACGCCCAGAGTGACGGCCCCGACTTCCGGACCCCACCGCAGGCGACCCCAGAGGAGAGCAACCCAAGCGACACAGGGCCAGTAGGATCGGGTGAGAGTACCGCTACTGACCCAGAACCGGCGGGGGTGGGCGGGCTTCTTGACGATAGCACAGACGACGAGGACGACGAGGACGGCGAGGAGGACGACGACTCCGCTCCGTGGAATACCGAGGCTAACCGACGGAGCGGCGACTGA"
    annotation ""
    description "hypothetical protein"
    lengths 1623
    lengths 1623
    lengths 1623
    lengths 1242
    lengths 420
    lengths 1608
    lengths 1608
    lengths 1437
    lengths 1629
    lengths 1629
    longCentroidID 1629
    longCentroidID "20_4_98"
    paralog 0
    mergedDNA 1
    name "group_6426"
    genomeIDs "0;8;16;20;23;27;38;40;42"
    geneIDs "20_4_98;23_10_87;8_37_0;8_23_14;0_30_20;27_16_51;42_6_106;38_5_22;16_17_0;40_5_22"
    degrees 2
  ]
  node [
    id 7966
    label "22091"
    size 5
    centroid "27_3_90;19_47_7"
    maxLenId 1
    members 19
    members 21
    members 25
    members 26
    members 27
    seqIDs "27_3_90"
    seqIDs "21_0_2826"
    seqIDs "19_47_7"
    seqIDs "26_66_0"
    seqIDs "25_21_2"
    hasEnd 1
    protein "MAKQVVTRTYTASIRNQSRVQDDLDSLGFAASKLWNVGRWTCSRIWDEIDHIPNHTELTTYLKTHERYADLHSQSSQRVLQELAEAFNGWYGKRRNGDTRANPPGYRKHGDEHPRSTVTFKSAGFKLDTQYNRVRLSKGSNLKEYWSDFILCEYQTRPDVDLSTVENVQQVRAVWTGEKWELHFVCKVEVEVAEAPGEKAVGVDLGINNFAALAYEDGHSELYPLNCLKQDDYYFSKRIARCDDSNSEQATLLNQKKSARRTHYFHTLSKHIVERCVEQGVGTIVVGDLSGIREEDDSDESKNWGKHGNLDLHSWAFDRFTDLLEYKAEMEGITVEEVSEEDTSKSCSCCGRKRDANRVERGLYVCDECGTVANADVNGAENIRQKVSPSPATDGGDRSNGWLAQPSTFLFDKETGAFTPQEQVTS;MAKQVVTRTYTASIRNQSRVQDDLDSLGFAASKLWNVGRWTCSRIWDEIDHIPNHNELTTYLKTHERYADLHSQSSQRVLQELAEAFNGWYGKRRNGDTRANPPGYRKHGDEHPRSTVTFKAAGFKLDTQYNRVRLSKGSNLKEYWSDFILCKYQTRPDVDLSTVENVQQVRTVWTGEKWELHFVCKVEVEVAEAPGEKAVGVDLGINNFAALAYEDGHSELYPLNCLKQDDYYFSKRIARCDDSNSEQATRLNHKKLARRTHYFHTLSKHIVERCVEEGVGTIVVGDLSGIREEDDSDESKNWGKHGNLDLHSWAFDRFTDLLEYKAEMEGITVEEVSEEDTSKSCSCCGRKRDANRVERGLYVCDECGTVANADVNGAENIRQKVSPSPATDGGDRSNGWLAQPSTFLFDKETGGFAPQEQVTS"
    dna "ATGGCGAAACAGGTCGTTACCCGCACCTATACTGCTTCCATACGGAACCAGTCGCGGGTGCAAGACGACCTTGATTCGCTCGGGTTCGCCGCCTCGAAACTCTGGAACGTCGGACGGTGGACATGTAGCCGGATCTGGGACGAAATCGATCACATCCCGAACCACACCGAACTCACCACGTACCTCAAAACCCACGAACGCTATGCTGACCTGCATTCGCAGTCAAGTCAGCGAGTCCTTCAAGAACTCGCTGAAGCGTTCAACGGCTGGTACGGCAAACGACGTAACGGAGACACGAGAGCGAACCCGCCCGGTTACCGTAAACACGGTGACGAACACCCGCGTTCCACAGTCACGTTCAAATCCGCTGGCTTCAAACTCGACACCCAGTACAACCGCGTTCGACTCTCAAAAGGATCGAACCTCAAGGAGTATTGGTCGGACTTCATCCTCTGTGAGTACCAGACTCGCCCCGACGTTGATCTTTCGACCGTCGAGAACGTCCAACAGGTTCGGGCAGTTTGGACAGGTGAGAAATGGGAACTACACTTCGTCTGTAAGGTTGAAGTAGAGGTGGCTGAAGCCCCCGGTGAGAAGGCGGTGGGCGTTGATCTCGGGATCAACAACTTTGCCGCGCTTGCCTATGAAGACGGCCACAGCGAACTGTATCCGCTGAACTGTCTGAAGCAGGACGACTACTACTTCAGCAAGCGGATTGCCCGGTGTGACGACTCGAACTCTGAGCAGGCCACCCTGCTGAACCAGAAGAAATCAGCTCGTCGTACCCACTATTTCCATACGCTCTCGAAACACATTGTTGAACGGTGTGTTGAGCAAGGCGTTGGAACGATCGTAGTGGGAGATCTCTCGGGAATCCGCGAAGAGGATGACTCTGACGAGTCGAAAAACTGGGGCAAACACGGCAACCTCGACTTACACTCGTGGGCGTTCGACCGGTTCACAGACCTTCTCGAATACAAAGCCGAAATGGAAGGTATCACCGTCGAGGAAGTCTCCGAGGAGGACACGTCGAAGTCGTGTTCGTGCTGTGGTCGCAAGCGTGACGCAAACCGTGTTGAACGCGGACTGTATGTCTGCGATGAGTGCGGGACTGTGGCGAACGCGGACGTGAACGGTGCTGAGAACATTCGGCAGAAAGTATCTCCAAGTCCCGCCACGGATGGCGGTGATAGGAGTAACGGCTGGTTGGCACAGCCATCGACGTTCTTGTTTGACAAGGAAACTGGTGCGTTTACACCTCAAGAACAGGTAACGTCGTAA;ATGGCGAAACAGGTCGTTACCCGCACCTATACTGCTTCCATACGGAACCAGTCTCGGGTGCAAGACGACCTTGATTCGCTCGGGTTCGCCGCCTCGAAACTCTGGAACGTCGGACGGTGGACGTGTAGTCGGATCTGGGACGAAATCGATCACATCCCGAACCACAACGAACTCACCACGTACCTCAAAACCCACGAACGCTATGCTGACCTGCATTCGCAGTCAAGTCAGCGAGTACTTCAAGAACTCGCTGAGGCGTTTAACGGCTGGTACGGTAAACGACGCAACGGAGATACGAGAGCGAACCCGCCCGGCTACCGCAAACACGGTGACGAACACCCGCGTTCCACAGTCACGTTCAAAGCCGCTGGCTTCAAACTCGACACCCAGTACAACCGCGTTCGACTCTCAAAGGGGTCGAATCTTAAGGAGTATTGGTCGGACTTCATCCTGTGTAAGTACCAGACTCGCCCCGACGTTGATCTTTCGACCGTCGAGAACGTCCAACAGGTTCGAACAGTTTGGACGGGTGAGAAATGGGAACTACACTTCGTCTGTAAGGTTGAAGTAGAGGTGGCTGAAGCCCCCGGTGAGAAGGCGGTGGGCGTTGATCTCGGGATCAACAACTTTGCCGCGCTTGCCTATGAAGACGGCCACAGCGAACTGTATCCGCTGAACTGTCTGAAGCAGGACGACTACTACTTCAGCAAGCGGATTGCCCGGTGTGACGACTCGAACTCTGAGCAGGCCACCCGGCTGAACCACAAGAAGTTGGCTCGTCGCACTCACTATTTCCATACGCTCTCGAAACACATTGTTGAACGGTGTGTTGAGGAAGGCGTTGGAACGATCGTAGTGGGAGATCTCTCGGGAATCCGCGAAGAGGATGACTCTGACGAGTCGAAAAACTGGGGCAAACACGGCAACCTCGACTTACACTCGTGGGCGTTCGACCGTTTCACAGACCTTCTCGAATACAAAGCCGAAATGGAAGGTATCACCGTCGAGGAAGTCTCCGAGGAGGACACGTCGAAGTCGTGTTCCTGCTGTGGTCGCAAGCGTGACGCGAACCGAGTTGAACGTGGATTGTATGTGTGCGATGAGTGTGGGACGGTAGCGAACGCGGATGTGAACGGGGCAGAGAATATCCGACAGAAAGTATCTCCGAGTCCCGCCACGGATGGCGGTGATAGGAGTAACGGCTGGTTGGCACAGCCATCGACGTTCCTGTTTGACAAGGAAACTGGTGGGTTTGCACCTCAAGAACAGGTAACGTCGTAA"
    annotation ""
    description "IS200/IS605 family transposase ISHwa24"
    lengths 1281
    lengths 1281
    lengths 1281
    lengths 1281
    lengths 1281
    longCentroidID 1281
    longCentroidID "27_3_90"
    paralog 0
    mergedDNA 0
    name "group_6427"
    genomeIDs "19;21;25;26;27"
    geneIDs "27_3_90;21_0_2826;19_47_7;26_66_0;25_21_2"
    degrees 2
  ]
  node [
    id 7967
    label "22093"
    size 3
    centroid "29_15_56;3_105_0"
    maxLenId 1
    members 3
    members 5
    members 29
    seqIDs "29_15_56"
    seqIDs "3_105_0"
    seqIDs "5_15_5"
    hasEnd 1
    protein "MYDLTGFQRDLLYVIAGLDDPHGLAIKDELEDYYEKEIHHGRLYPNLDTLVEKGLVEKGQRDRRTNEYTTTRRGTREIGARTDWEAEYIEYNG;MYDLTGFQRDLLYVIAGLDDPHGLAIKDELEDYYEKEIHHGRLYPNLDTLVEKGLVEKSQRDRRTNEYATTRRGTREIEARAEWEAGYIDHDS"
    dna "ATGTATGATCTCACAGGCTTTCAGCGCGATTTGCTGTACGTAATTGCCGGCCTCGATGATCCACATGGGCTCGCTATCAAGGATGAGCTCGAAGATTATTACGAAAAAGAGATTCACCATGGGCGGCTCTATCCGAATCTCGACACGCTCGTTGAGAAGGGACTTGTCGAGAAAGGTCAACGCGATCGACGAACTAACGAGTACACTACTACTCGGCGAGGAACCAGAGAAATCGGGGCGCGAACAGACTGGGAAGCCGAGTACATTGAGTACAACGGCTGA;ATGTATGATCTCACGGGCTTTCAACGCGACTTGCTGTACGTAATTGCCGGCCTTGATGACCCACACGGGCTCGCAATCAAAGACGAACTCGAGGACTACTACGAAAAAGAGATCCACCACGGGCGGCTCTACCCGAATCTCGACACGCTCGTTGAGAAGGGACTTGTTGAGAAAAGTCAGCGCGATCGACGAACTAACGAGTACGCCACTACTCGCCGGGGCACCAGAGAGATCGAGGCGCGAGCTGAATGGGAAGCCGGGTACATCGACCACGACAGCTGA"
    annotation ""
    description "hypothetical protein"
    lengths 282
    lengths 282
    lengths 282
    longCentroidID 282
    longCentroidID "3_105_0"
    paralog 0
    mergedDNA 0
    name "group_7356"
    genomeIDs "3;5;29"
    geneIDs "29_15_56;3_105_0;5_15_5"
    degrees 0
  ]
  node [
    id 7968
    label "22096"
    size 4
    centroid "18_33_3;35_25_1"
    maxLenId 0
    members 18
    members 30
    members 35
    members 37
    seqIDs "37_10_56"
    seqIDs "18_33_3"
    seqIDs "30_10_43"
    seqIDs "35_25_1"
    hasEnd 0
    protein "MRFPKMNTLLALVVFTASFGTAIALLIGIVFAALLSMNARSGSEGCDFCSSESATRLGGGDVACSDCKRRVL;MNTLLALVVFTVSFGTAIALLIGVVLAVLMSMNARSGSEGCDFCSSESATRLGGGDVACSDCKRRVL"
    dna "ATGAGGTTTCCCAAGATGAACACGCTTCTCGCACTCGTCGTTTTCACCGCGTCGTTCGGCACCGCAATCGCCCTGCTCATCGGCATCGTCTTCGCTGCTCTGCTGTCGATGAATGCCCGGAGTGGATCGGAGGGTTGCGACTTCTGTTCGAGTGAGTCGGCCACCCGTCTTGGTGGTGGTGACGTGGCGTGTAGTGACTGCAAACGCCGGGTCCTCTGA;ATGAACACGCTTCTCGCACTCGTCGTTTTCACCGTCTCGTTCGGCACCGCAATCGCCCTGCTCATCGGCGTGGTTCTTGCCGTCCTCATGTCGATGAACGCCCGGAGTGGATCGGAGGGTTGCGACTTCTGTTCGAGTGAGTCAGCCACCCGTCTCGGGGGTGGTGACGTCGCCTGTAGTGACTGCAAACGCCGGGTCCTCTGA"
    annotation ""
    description "hypothetical protein"
    lengths 219
    lengths 219
    lengths 204
    lengths 204
    longCentroidID 219
    longCentroidID "18_33_3"
    paralog 0
    mergedDNA 0
    name "group_6428"
    genomeIDs "18;30;35;37"
    geneIDs "37_10_56;18_33_3;30_10_43;35_25_1"
    degrees 3
  ]
  node [
    id 7969
    label "22098"
    size 12
    centroid "17_6_21;26_78_0;0_30_6;36_25_3"
    maxLenId 2
    members 0
    members 17
    members 19
    members 21
    members 25
    members 26
    members 36
    members 38
    members 40
    members 42
    members 43
    members 46
    seqIDs "21_1_362"
    seqIDs "25_53_3"
    seqIDs "0_30_6"
    seqIDs "42_7_46"
    seqIDs "26_78_0"
    seqIDs "43_7_87"
    seqIDs "36_25_3"
    seqIDs "17_6_21"
    seqIDs "19_83_3"
    seqIDs "38_5_126"
    seqIDs "40_5_126"
    seqIDs "46_36_0"
    hasEnd 1
    protein "MNSDRVRGILLGLACGDALGRPVEFSSASTIAAEYGQLDEMVGHGTWNQPAGTITDDTEQALCIARSLVEKQAFDPADVASRFVDWYDSDPFDIGRMTMKSLSRLKHGDDWNEAGQHVWETSPEGQNAGNGSVMRCPPLAIPYATDRERLVTVSRQSSQITHADPRCTYGCAILNLTLAGLLDDVDTPLQDALNYVDANAPDELTAALRPLARGDQPDLLETSGYVIHSLQTALHDGLHTTDAEEAIVTVVNRGGDTDTIGAITGAIAGARFGASQLPDRWLTAIDEVDELEALAMELEGPEE;MNSNRARGILLGLACGDALGRPVEFSSASSIAAEHGQLDEMIGHGTWNQPAGTITDDTEQALCIARSLVEQQAFDPADIASRFVDWYDSNPFDIGRMTMKSLSRLKHGDDWSEAGQHVWETSPEGQNAGNGSVMRCPPLAIPYATDWERLVTVSRQSSQITHADPRCTYGCAVLNLTLAGLLDDVDTPLQDALNYVDASAPDELTAALRPLARGDQPDLLETSGYVIHSLQTALHDGLHTTDAEEAIVTAVNRGGDTDTIGAIIGAIAGARFGASQLPDRWLTAIDEVDELEALAMDLEGPEE;MDSDRTRGILLGLACGDALGRPVEFSSASSIAAEHGQLDEMIGHGTWNQPAGTITDDTEQALCIARSLVEQQAFDPADIASRFVDWYDSNPFDIGRMTMKSLSRLKHGDDWSEAGQHVWETSPEGQNAGNGSVMRCPPLAIPYATDWERLVTVSRQSSQITHADPRCTYGCAVLNLTLAGLLDDVDTPLQDALNYVDASAPDELTAALRPLARGDQPDLLETSGYVIHSLQTALHDGLHTTAAEEAIVTAVNRGGDTDTIGAITGAIAGARFGASQLPDRWLTAIDEVDELEALAMELEGPEPIN;MNSNRTRGILLGLACGDALGRPVEFSSASSIAAEHGQLNEMIGHGTWNQPAGTITDDTEQALCIARSLVEQQAFDPEDIASRFVDWYDSDPFDIGRMTMKSLSRLKHGDDWSEAGQHVWETSPEGQNAGNGSVMRCPPLAIPYATDWERLVTVSRQSSQITHADPRCTYGCAVLNLTLAGLLDDVDTPLRNALDYVDASAPDELTAALRPLARGDQPDLLETSGYVIHSLQTALHDGLHTTDAEEAIVTAVNRGGDTDTIGAITGAIAGARFGASQLPDQWLAVIDEVDELEALAMELEGPEE"
    dna "ATGAATTCAGATCGAGTCCGTGGGATCCTCCTCGGATTGGCCTGTGGGGATGCGCTCGGCCGACCAGTTGAGTTCTCGTCGGCATCCACGATTGCAGCTGAATACGGACAACTTGACGAGATGGTTGGCCATGGGACGTGGAATCAGCCAGCAGGAACGATTACAGACGATACCGAACAGGCCCTCTGTATTGCCCGCAGCCTTGTTGAGAAGCAAGCATTCGACCCAGCAGATGTCGCGTCTCGATTTGTCGACTGGTACGACAGTGACCCATTCGATATCGGCCGGATGACGATGAAGTCGTTGAGTCGACTCAAACACGGCGATGACTGGAACGAAGCTGGCCAGCACGTCTGGGAGACCAGTCCTGAGGGTCAGAACGCAGGCAATGGAAGTGTGATGCGGTGTCCGCCGCTCGCGATACCTTACGCAACCGACCGGGAGCGACTCGTCACGGTGAGTCGACAATCTTCGCAGATCACGCACGCAGATCCACGGTGTACCTACGGTTGTGCCATTTTGAATCTCACACTTGCTGGCCTTCTTGACGATGTAGACACCCCGTTACAGGACGCTCTCAATTACGTCGACGCAAACGCCCCAGATGAACTGACTGCCGCGCTTAGGCCACTGGCACGTGGCGATCAACCCGATCTGCTGGAGACATCGGGCTACGTTATCCACTCACTCCAGACAGCACTCCACGATGGGCTACATACCACAGACGCAGAGGAAGCAATTGTGACAGTCGTCAACCGAGGTGGGGACACCGATACGATCGGCGCAATCACAGGTGCCATCGCAGGTGCCCGATTTGGCGCGTCTCAACTCCCGGACCGATGGCTGACAGCGATTGACGAGGTAGACGAACTCGAAGCCCTAGCGATGGAGCTCGAAGGACCAGAGGAATAA;ATGAATTCAAATCGAGCCCGTGGGATCCTCTTAGGGTTGGCGTGTGGGGATGCGCTTGGCCGACCGGTTGAGTTCTCGTCAGCATCCTCAATTGCGGCCGAGCACGGCCAACTCGACGAGATGATTGGCCATGGGACGTGGAATCAGCCAGCAGGAACGATTACAGACGATACCGAACAGGCCCTCTGTATTGCCCGCAGCCTTGTTGAGCAGCAAGCGTTCGATCCAGCAGATATCGCGTCTCGATTTGTCGATTGGTACGACAGTAATCCATTCGATATCGGCCGGATGACGATGAAGTCGTTGAGTCGGCTCAAACACGGCGACGACTGGAGCGAGGCTGGCCAGCACGTCTGGGAGACTAGTCCCGAAGGCCAAAACGCAGGCAATGGGAGTGTGATGCGGTGTCCACCGCTCGCGATACCATACGCAACCGACTGGGAGCGACTTGTCACAGTGAGTCGACAATCCTCACAGATCACGCACGCAGATCCACGGTGTACCTACGGTTGCGCCGTTTTGAATCTCACACTTGCTGGCCTTCTTGACGATGTCGACACCCCGTTACAGGACGCTCTCAATTACGTCGACGCAAGCGCCCCGGATGAACTGACTGCCGCGCTTAGGCCACTGGCACGTGGCGATCAACCCGATCTGCTGGAGACATCGGGCTACGTCATCCACTCACTCCAGACAGCACTCCACGATGGGCTACATACCACAGACGCCGAGGAAGCAATTGTGACAGCCGTCAACCGAGGTGGAGACACCGATACGATCGGCGCAATCATAGGTGCCATCGCAGGTGCCCGATTTGGCGCGTCTCAGCTCCCGGACCGATGGCTGACAGCGATTGACGAGGTAGACGAACTCGAAGCACTAGCGATGGATCTCGAAGGACCAGAGGAATGA;ATGGATTCAGATCGAACCCGTGGGATCCTCTTGGGGTTGGCGTGTGGGGATGCGCTTGGTCGACCGGTTGAGTTCTCGTCGGCATCCTCAATTGCGGCCGAGCACGGTCAACTCGACGAGATGATTGGCCACGGGACGTGGAACCAGCCGGCGGGAACAATCACCGACGACACTGAGCAGGCGCTCTGTATTGCCCGCAGTCTTGTTGAGCAGCAAGCGTTCGATCCAGCAGATATCGCGTCTCGATTTGTCGATTGGTACGACAGTAATCCATTCGATATCGGCCGGATGACGATGAAGTCGTTGAGTCGGCTCAAACACGGCGACGACTGGAGCGAGGCTGGCCAGCACGTCTGGGAGACTAGTCCCGAAGGCCAAAACGCAGGCAATGGGAGTGTGATGCGGTGTCCACCGCTCGCGATACCATACGCAACCGACTGGGAGCGACTTGTCACAGTGAGTCGACAATCCTCACAGATCACGCACGCAGATCCACGGTGTACCTACGGTTGCGCCGTTTTGAATCTCACACTTGCTGGCCTTCTTGACGATGTAGACACCCCGTTACAGGACGCTCTCAATTACGTCGACGCAAGCGCCCCGGATGAACTGACTGCCGCGCTTAGGCCACTGGCACGTGGCGATCAACCCGATCTGCTGGAGACATCGGGCTACGTCATCCACTCACTCCAGACAGCACTCCACGATGGGCTACATACCACAGCCGCCGAGGAAGCAATTGTGACAGCCGTCAACCGAGGTGGAGACACCGATACGATCGGCGCAATCACAGGTGCCATCGCAGGTGCCCGATTTGGCGCGTCTCAGCTCCCAGACCGATGGCTGACAGCGATTGACGAGGTAGACGAACTCGAAGCACTAGCGATGGAGCTCGAAGGACCAGAGCCAATAAACTAA;ATGAATTCAAATCGAACCCGTGGGATCCTCTTGGGGTTGGCGTGTGGAGATGCGCTTGGCCGACCGGTTGAGTTCTCGTCAGCATCCTCAATTGCGGCCGAGCACGGCCAACTCAACGAGATGATTGGCCATGGGACGTGGAACCAGCCGGCGGGAACAATCACCGACGACACTGAGCAGGCGCTCTGTATTGCCCGTAGTCTTGTTGAGCAGCAAGCGTTCGATCCAGAAGATATTGCGTCTCGATTTGTCGATTGGTACGACAGTGACCCATTCGATATCGGCCGGATGACAATGAAGTCGTTGAGTCGGCTCAAACACGGCGACGACTGGAGCGAGGCTGGCCAGCACGTCTGGGAGACTAGTCCCGAAGGCCAAAACGCAGGCAATGGGAGTGTGATGCGGTGTCCACCGCTCGCGATACCATACGCAACCGACTGGGAGCGACTTGTCACAGTGAGTCGACAATCCTCACAGATCACGCACGCAGATCCACGGTGTACCTACGGTTGCGCCGTTTTGAATCTCACACTTGCTGGCCTTCTTGACGATGTAGACACCCCGTTACGGAACGCTCTTGATTACGTCGACGCAAGCGCCCCGGATGAACTGACTGCCGCGCTTAGGCCACTGGCACGTGGCGATCAACCCGATCTGCTGGAGACATCGGGTTACGTGATCCACTCACTCCAGACAGCACTCCACGATGGGCTACATACCACAGACGCCGAGGAAGCAATTGTGACAGCCGTCAACCGAGGTGGAGACACCGATACGATCGGCGCAATCACAGGTGCCATCGCAGGTGCCCGATTTGGCGCGTCTCAGCTCCCGGACCAGTGGTTAGCAGTGATTGATGAAGTAGACGAACTCGAAGCACTAGCGATGGAGCTCGAAGGACCAGAGGAATAA"
    annotation "draG_2"
    description "ADP-ribosyl-[dinitrogen reductase] glycohydrolase"
    lengths 912
    lengths 912
    lengths 918
    lengths 918
    lengths 918
    lengths 918
    lengths 912
    lengths 912
    lengths 912
    lengths 912
    lengths 912
    lengths 912
    longCentroidID 918
    longCentroidID "0_30_6"
    paralog 0
    mergedDNA 0
    name "draG_2"
    genomeIDs "0;17;19;21;25;26;36;38;40;42;43;46"
    geneIDs "21_1_362;25_53_3;0_30_6;42_7_46;26_78_0;43_7_87;36_25_3;17_6_21;19_83_3;38_5_126;40_5_126;46_36_0"
    degrees 2
  ]
  node [
    id 7970
    label "22099"
    size 19
    centroid "9_22_36;1_11_27;12_39_7;30_2_40;29_0_206;22_3_103;19_15_11"
    maxLenId 6
    members 1
    members 2
    members 3
    members 4
    members 5
    members 6
    members 9
    members 12
    members 14
    members 15
    members 19
    members 21
    members 22
    members 24
    members 25
    members 26
    members 29
    members 30
    members 46
    seqIDs "3_69_3"
    seqIDs "24_1_271"
    seqIDs "14_11_27"
    seqIDs "29_0_206"
    seqIDs "15_13_19"
    seqIDs "6_14_3"
    seqIDs "22_3_103"
    seqIDs "21_0_409"
    seqIDs "30_2_40"
    seqIDs "12_39_7"
    seqIDs "2_15_11"
    seqIDs "1_11_27"
    seqIDs "5_16_10"
    seqIDs "19_15_11"
    seqIDs "9_22_36"
    seqIDs "25_18_25"
    seqIDs "4_10_3"
    seqIDs "46_25_4"
    seqIDs "26_57_11"
    hasEnd 0
    protein "MTSDHDRVRSDGGIDALDSPPRDVMDEEALKPETLAQNAPRLETVVQLLNHPALARVYVYVCYWGPVAPAEIMETLDLSKSTTYEYVDQLVDLGLVDRDDSTRPQQLTADPIIIVEQYAPIVITPTVLHALALQEVDEDIEYFIDRYGIGKLIAALRGSGLHFAGKTTQRMVAADIDVRETEAMMIIYALKPALAVGRDHDPFFEYLFPDVDDEMDLPDLDEISDAPTHSSDLNR;MDVVTGGVTVVCGDSLKYIDFGLTSMTFDHDGVRPDGGIDALDPPPRDVMDEEALKPETLAQNAPRLETVVQLLNHPALTRVYVYVCYWGPVAPPEIMEALDISKSTTYEYVDQLVDLGLADRDDSTRPQQLTADPIVIVEQYAPIVITPTVLHALALQAVDEDVAYFIDRYGIGKLIAALRGAGLHFAGKTTQRMVAADIDVRETEAMMIIYALKPALVVGRDHDPFFEYLFPDVDDEMDLPDLDKISDAPTHSSDLDR;MTADHNRVRLDGGIDALDPPPRDVMDEEALKPETLAQNAPRLETVVQLLNNPALARVYVYVCYWGPVAPPEIMEALDISKSTTYEYVDRLVDLGLVDRDDSTRPQQLTADPIVIVEQYAPIVITPTVLHALALQEVDEDVAYFIDRYGIGKLIAALRGAGLHFAGKTTQRMVAADIDVRETEAMMIIYALKPALAVGRDHDPFFEYLFPDVDDEMDLPELDDVSDAPTRSSDLDR;MDVVTGGVTVVCGDSLKYIDFGLTSMTADHNRVRLDGGIDALDPPPRDVMDEEALKPETLAQNAPRLETVVQLLNNPALARVYVYVCYWGPVAPPEIMEALDISKSTTYEYVDRLVDLGLVDRDDSTRPQQLTADPIVIVEQYAPIVITPTVLHALALQEVDEDVAYFIDRYGIGKLIAALRGAGLHFAGKTTQRMVAADIDVRETEAMMIIYALKPALAVGRDHDPFFEYLFPDVDDEMDLPELDDVSDAPTRSSDLDR;MDEEALKPETLARNAPRLETVVQLLNNPALARVYVYVCYWGPVAPPEITEALDISKSTTYEYVDQLVDLGLVDRDDSTRPQQLTADPIVIVEQYAPIVITPTVLHALALQEVDEDIEYFIDRYGIGKLIAALRGAGLHFAGKTTQRMVATDIDVRETEAMMIVYALKPALAVGRDHDPFFEYLFPDVADEMDLPDPDGVSD;MTADHDGVRSDGGIDALDPPPRDVMDEETLKPETLARNAPRLETVVQLLNNPALARVYVYVCYWGPVAPPEIMEALDISKSTTYEYVDRLADLGLVDRDDSTRPQQLTADPIVIVEQYAPIVITPTVLHALALQEVDEDVAYFIDRYGIGKLIAALRGAGLHFAGKTTQRMVAADIDVRETEAMMIIYALKPALVVGRDHDPFFEYLFPDVDDEMDLPDLDEISDAPTRSSDLDR;VCRTVAENWGLWFRVDVVTGGVTVVCGDSLKYTDYELTNMTADHDGVRSDGGIDALDPPPRDVMDEETLKPETLARNAPRLETVVQLLNNPALARVYVYVCYWGPVAPPEIMEALDISKSTTYGYVDRLVDLGLVDRDDSTRPQQLTADPIVIVEQYAPIVITPTVLHALALQEVDEDVAYFIDRYGIGKLIAALRGAGLHFAGKTTQRMVAADIDVRETEAMMIIYALKPALVVGRDHDPFFEYLFPDVDDDMDLPDLDEISDAPTRSSDLDR"
    dna "ATGACCTCCGATCACGATCGCGTTCGTTCGGACGGCGGGATCGACGCGCTGGACTCGCCACCGAGAGATGTGATGGACGAAGAGGCGCTCAAGCCAGAGACGCTGGCCCAGAACGCTCCGCGACTCGAGACGGTCGTTCAACTGCTCAACCACCCAGCACTGGCCCGTGTCTACGTCTACGTGTGTTACTGGGGGCCGGTTGCCCCGGCAGAGATCATGGAGACGCTCGATCTCTCAAAATCGACGACCTACGAGTACGTCGATCAGCTGGTTGACCTCGGCCTCGTCGACCGTGATGACTCGACGCGCCCCCAGCAACTGACTGCTGATCCGATCATCATCGTCGAGCAGTACGCTCCGATCGTCATCACGCCGACCGTCCTCCACGCCCTCGCACTGCAAGAGGTCGACGAAGACATCGAATATTTCATCGACCGCTATGGTATTGGGAAGCTCATCGCCGCATTACGGGGTTCTGGACTCCATTTCGCGGGCAAGACAACCCAGCGGATGGTCGCCGCTGATATCGACGTTCGCGAAACGGAAGCAATGATGATCATCTACGCACTCAAACCGGCACTGGCCGTTGGCCGAGACCACGATCCGTTCTTTGAGTATCTGTTCCCGGATGTCGATGACGAAATGGATCTCCCCGACCTTGACGAAATATCTGATGCCCCGACTCACTCGTCGGATCTCAACAGGTGA;ATGGACGTGGTCACGGGCGGTGTGACAGTCGTTTGCGGCGATAGTCTGAAGTACATAGACTTCGGACTAACCAGTATGACCTTCGATCACGACGGCGTTCGCCCCGATGGCGGGATCGACGCGCTGGATCCGCCACCGAGAGACGTGATGGACGAAGAAGCGCTCAAGCCAGAAACGCTGGCCCAGAACGCTCCGCGACTCGAGACGGTCGTTCAGCTGCTCAACCACCCAGCACTGACCCGTGTCTACGTCTACGTGTGTTACTGGGGGCCGGTTGCCCCGCCGGAGATCATGGAGGCACTCGATATCTCGAAATCGACGACCTACGAGTACGTCGATCAGCTGGTTGACCTCGGCCTCGCCGACCGTGATGACTCGACGCGCCCCCAGCAACTGACTGCCGATCCGATCGTCATCGTCGAGCAGTACGCCCCAATCGTCATCACACCGACCGTCCTCCACGCCCTCGCGCTCCAAGCGGTCGACGAGGACGTCGCATACTTCATCGACCGCTACGGTATCGGGAAGCTTATCGCTGCGCTGCGGGGTGCTGGACTCCATTTCGCGGGCAAGACAACCCAGCGGATGGTCGCCGCTGATATCGACGTTCGCGAAACGGAAGCAATGATGATCATCTACGCACTCAAACCGGCACTGGTCGTTGGCCGAGACCACGATCCGTTCTTCGAGTATCTGTTCCCGGATGTGGATGACGAAATGGATCTCCCCGACCTTGACAAAATATCTGATGCCCCGACTCACTCGTCGGATCTCGATAGGTGA;ATGACCGCTGATCACAACCGCGTTCGTCTAGATGGCGGGATCGACGCGTTGGACCCGCCACCGAGAGACGTGATGGACGAAGAGGCACTCAAGCCAGAGACGCTGGCCCAGAACGCTCCGCGACTCGAGACGGTCGTTCAACTGCTCAACAACCCAGCACTGGCCCGTGTCTACGTCTACGTCTGTTACTGGGGGCCGGTTGCCCCGCCGGAGATCATGGAGGCACTCGATATCTCGAAATCGACGACCTACGAGTACGTCGATCGGCTGGTTGACCTCGGCCTCGTCGACCGTGATGACTCGACGCGCCCCCAGCAACTGACTGCCGATCCGATCGTCATCGTCGAGCAGTACGCCCCAATCGTCATCACACCAACCGTCCTCCACGCCCTCGCGCTCCAAGAGGTCGACGAGGACGTCGCATACTTCATCGACCGCTACGGTATTGGGAAGCTCATCGCAGCTTTGCGGGGTGCTGGACTCCATTTCGCGGGCAAGACAACTCAGCGGATGGTCGCCGCTGATATCGACGTTCGCGAAACGGAAGCAATGATGATCATCTACGCACTCAAACCGGCACTGGCCGTTGGCCGAGACCACGATCCGTTCTTTGAGTATCTGTTCCCGGATGTGGATGATGAAATGGATCTCCCCGAGCTTGATGATGTATCTGATGCCCCGACCCGTTCGTCGGATCTCGATAGGTGA;ATGGACGTGGTCACGGGCGGTGTGACAGTTGTTTGCGGCGATAGTCTGAAGTATATAGACTTCGGACTAACGAGTATGACCGCTGATCACAACCGCGTTCGTCTAGATGGCGGGATCGACGCGTTGGACCCGCCACCGAGAGACGTGATGGACGAAGAGGCACTCAAGCCAGAGACGCTGGCCCAGAACGCTCCGCGACTCGAGACGGTCGTTCAACTGCTCAACAACCCAGCACTGGCCCGTGTCTACGTCTACGTCTGTTACTGGGGGCCGGTTGCCCCGCCGGAGATCATGGAGGCACTCGATATCTCGAAATCGACGACCTACGAGTACGTCGATCGGCTGGTTGACCTCGGCCTCGTCGACCGTGATGACTCGACGCGCCCCCAGCAACTGACTGCCGATCCGATCGTCATCGTCGAGCAGTACGCCCCAATCGTCATCACACCAACCGTCCTCCACGCCCTCGCGCTCCAAGAGGTCGACGAGGACGTCGCATACTTCATCGACCGCTACGGTATTGGGAAGCTCATCGCAGCTTTGCGGGGTGCTGGACTCCATTTCGCGGGCAAGACAACTCAGCGGATGGTCGCCGCTGATATCGACGTTCGCGAAACGGAAGCAATGATGATCATCTACGCACTCAAACCGGCACTGGCCGTTGGCCGAGACCACGATCCGTTCTTTGAGTATCTGTTCCCGGATGTGGATGATGAAATGGATCTCCCCGAGCTTGATGATGTATCTGATGCCCCGACCCGTTCGTCGGATCTCGATAGGTGA;ATGGATGAAGAGGCGCTCAAGCCAGAGACGCTGGCCCGAAACGCTCCGCGACTTGAGACAGTCGTTCAGCTGCTCAACAACCCAGCACTGGCCCGCGTCTACGTCTACGTGTGTTACTGGGGGCCGGTTGCCCCGCCGGAGATCACGGAGGCACTCGATATCTCGAAATCAACGACCTACGAGTATGTCGATCAACTGGTCGATCTCGGACTCGTCGACCGTGATGACTCAACACGCCCCCAGCAACTGACTGCTGATCCGATCGTCATCGTCGAGCAGTACGCCCCGATCGTCATCACACCGACCGTCCTCCACGCCCTCGCGCTCCAAGAAGTCGACGAGGATATTGAGTATTTCATCGACCGCTACGGTATCGGGAAACTTATCGCTGCGCTACGGGGGGCTGGACTCCATTTCGCGGGTAAGACGACCCAACGGATGGTCGCCACTGATATCGACGTTCGCGAAACGGAAGCAATGATGATCGTCTACGCACTCAAACCGGCACTGGCCGTTGGCCGAGACCATGATCCATTCTTTGAATATCTGTTCCCGGATGTGGCTGACGAAATGGATCTCCCCGACCCTGACGGAGTATCTGATTGA;ATGACCGCTGATCACGACGGCGTTCGTTCGGACGGCGGGATCGACGCGCTGGACCCGCCACCGAGAGATGTGATGGATGAAGAGACGCTCAAGCCAGAGACGCTGGCCCGGAACGCTCCGCGACTCGAGACAGTCGTTCAGCTGCTCAACAACCCAGCGCTGGCCCGCGTCTACGTCTACGTCTGTTACTGGGGGCCGGTTGCCCCGCCGGAGATCATGGAGGCACTCGATATCTCGAAATCGACGACCTACGAGTACGTCGATCGGCTGGCCGACCTCGGCCTCGTCGACCGTGATGACTCGACGCGCCCCCAGCAACTGACTGCCGATCCGATCGTCATCGTCGAGCAGTACGCCCCGATCGTCATCACACCAACCGTCCTCCACGCCCTCGCGCTCCAAGAGGTCGACGAGGACGTCGCATACTTCATCGACCGCTACGGTATTGGGAAGCTCATCGCTGCGCTACGGGGGGCTGGACTCCATTTCGCAGGCAAGACAACCCAGCGGATGGTCGCCGCTGATATCGACGTTCGCGAAACGGAAGCAATGATGATCATCTACGCACTCAAACCGGCACTGGTTGTTGGCCGAGACCACGATCCGTTCTTCGAGTATCTGTTCCCGGATGTGGATGACGAAATGGATCTCCCCGACCTTGACGAAATATCTGATGCCCCGACCCGCTCGTCGGATCTCGATAGGTGA;GTGTGTCGTACCGTCGCCGAAAATTGGGGCCTCTGGTTCCGGGTGGACGTGGTCACGGGCGGTGTGACAGTCGTTTGCGGCGATAGTCTGAAGTACACAGACTACGAACTAACAAATATGACCGCTGATCACGACGGCGTTCGTTCGGACGGCGGGATCGACGCGCTGGACCCGCCACCGAGAGATGTGATGGATGAAGAGACGCTCAAGCCAGAGACGCTGGCCCGGAACGCTCCGCGACTCGAGACAGTCGTTCAGCTGCTCAACAACCCAGCGCTGGCCCGCGTCTACGTCTACGTCTGTTACTGGGGGCCGGTTGCCCCGCCGGAGATCATGGAGGCACTCGATATCTCGAAATCGACGACCTACGGGTACGTCGATCGGCTGGTCGACCTCGGCCTCGTCGACCGTGATGACTCGACGCGCCCCCAGCAACTGACTGCCGATCCGATCGTCATCGTCGAGCAGTACGCCCCGATCGTCATCACACCAACCGTCCTCCACGCCCTCGCGCTCCAAGAGGTCGACGAGGATGTCGCGTACTTCATCGACCGCTACGGTATCGGGAAGCTCATCGCTGCGCTACGGGGTGCTGGACTCCATTTCGCAGGCAAGACAACCCAGCGGATGGTCGCCGCTGATATCGACGTTCGCGAAACGGAAGCAATGATGATCATCTACGCACTCAAACCGGCACTGGTTGTTGGCCGAGACCACGATCCGTTCTTCGAGTATCTGTTCCCGGATGTGGATGACGACATGGATCTCCCCGACCTTGACGAAATATCTGATGCCCCGACCCGCTCGTCGGATCTCGATAGGTGA"
    annotation ""
    description "hypothetical protein"
    lengths 708
    lengths 783
    lengths 783
    lengths 783
    lengths 783
    lengths 783
    lengths 783
    lengths 783
    lengths 783
    lengths 708
    lengths 783
    lengths 783
    lengths 606
    lengths 708
    lengths 708
    lengths 825
    lengths 825
    lengths 825
    lengths 825
    longCentroidID 825
    longCentroidID "19_15_11"
    paralog 0
    mergedDNA 1
    name "group_6429"
    genomeIDs "1;2;3;4;5;6;9;12;14;15;19;21;22;24;25;26;29;30;46"
    geneIDs "3_69_3;24_1_271;14_11_27;29_0_206;15_13_19;6_14_3;22_3_103;21_0_409;30_2_40;12_39_7;2_15_11;1_11_27;5_16_10;19_15_11;9_22_36;25_18_25;4_10_3;46_25_4;26_57_11"
    degrees 9
  ]
  node [
    id 7971
    label "22100"
    size 23
    centroid "35_56_1;38_9_34;8_21_9;20_25_5;21_2_15;18_36_2;19_38_9;0_8_120;12_54_2;29_57_6;7_37_2;5_12_21"
    maxLenId 11
    members 0
    members 5
    members 7
    members 8
    members 9
    members 12
    members 13
    members 15
    members 17
    members 18
    members 19
    members 20
    members 21
    members 22
    members 25
    members 26
    members 29
    members 35
    members 37
    members 38
    members 40
    members 42
    members 46
    seqIDs "12_54_2"
    seqIDs "38_9_34"
    seqIDs "8_21_9"
    seqIDs "7_37_2"
    seqIDs "20_25_5"
    seqIDs "35_56_1"
    seqIDs "15_10_37"
    seqIDs "25_30_9"
    seqIDs "22_35_4"
    seqIDs "21_2_15"
    seqIDs "42_10_21"
    seqIDs "5_12_21"
    seqIDs "37_48_1"
    seqIDs "9_37_14"
    seqIDs "18_36_2"
    seqIDs "26_60_4"
    seqIDs "19_38_9"
    seqIDs "13_refound_129"
    seqIDs "17_12_45"
    seqIDs "29_57_6"
    seqIDs "46_27_14"
    seqIDs "40_11_40"
    seqIDs "0_8_120"
    hasEnd 1
    protein "MEQPSPPTSLPKYLAEGLPKQDTETLQEVQNYIGALIEYRDQSVDTDELPEAAEPVDESDSAGSGTVVKEKVTCGDDSCKCASGDPADMHGPYLYRYYRENGTMKSEYIGKPESE;MEQPSPPTSLPKYLAEGLPKQDTETLQEVQNYIGALIEYRDQSVDTDELPEAAEPVDDPDGAGSGTVVKEKVTCGDDSCKCASGNPSDMHGPYLYRYYRENGTMKSEYVGKPESE;MEQPSPPTSLPKYLAEGLPKQDTETLQGVQNYIEALIEYRDQSVDTDELPEAAEPVDEPDSAGSGTVVKEKVTCGDDSCKCASGDPADMHGPYLYRYYRENGTMKSEYIGKPGSE;MEQPSPPTSLPKYLAEGLPKQDTETLQEVQNYIEALIEYRDQSVDTDELPETAEPVEESDSAGSGTVVKEKVTCGDDSCKCASGNPSDMHGPYLYRYYRENGTMKSEYVGKPESE;MEEPSPPTSLPKYLAEGLPKQDTETLHEIRNYVEALIEYRDQSVDTAVLNH;MEQPSPPTSLPKYLAEGLPKQDTETLHEIRNYVKALIEYRDQSVDTEELPEAAEPVEESDSEGSRTVVTEKVTCGDDGCKCASGDPADMHGPYLYRYYRENGTMKSEYIGKPRGE;MEQPSPPTSLPKYLAEGLPKQDTETLQEVQNYIEALIEYRDQSVDTDDLPEAAEPVEESDSEGSGTVVKEKVTCGDDSCKCASGDPADMHGPYLYRYYRENGTMKSEYIGKPGSE;MEEPSPPTSLPKYLAEGLPKQDTETLHEIRNSVEALIEYRDQSVDTEELPETAEPVDESDSEGSGTVVKEKVTCGDDSCKCASGDPADMHGPYLYRYYRENGTMKSEYIGKPESE;MEEPSPPTSLPKYLAEGLPKQDTETLHEIRNYVEALIEYRDQSVDTEELPETAEPVDESDSEESGTVVKEKVTCGDDSYKCASGDPADMHGPYLYRYYRENGTMKSEYIGKPGSE;MEEPSPPTSLPKYLAEGLPKQDTETLHEIRNYVEALIEYRDQSVDTEEFPETAEPVDESDSAGSGTVVKEKVTCGDDSCKCASGDPADMHGPYLYRYYRENGTMKSEYIGKPGSE;MEEPLPPTSLPKYLAEGLPKQDTETLHEIRNYVEALIEYRDQSVDTEELPETAEPVDESDGAGSGTVVKEKVTCGDDSCKCASGDPADIHGPYLYRYYRENGTMKSEYIGKPGSE;MEEPSPPTSLPKYLAEGLPKQDTETLHEIRNSVEALIEYRDQSVDTEELPETAEPVDESDGAGSGTVVKEKVTCGDDSCKCASGDPADMHGPYLYRYYRENGTMKSEYIGKPGSE;MEEPSPPTSLPKYLAEGLPKQDTETLHEIRNYVEALIEYRDQSVDTEELPETAEPVDESDGAGSGTVVKEKVTCGDDSCKCAX"
    dna "ATGGAGCAGCCGTCACCACCTACCTCGCTCCCGAAGTATCTCGCGGAGGGGCTCCCCAAACAGGATACGGAGACACTTCAGGAGGTACAGAACTACATTGGGGCTCTCATCGAGTATCGCGACCAGTCGGTCGACACTGACGAGCTTCCCGAGGCTGCCGAGCCCGTCGACGAGTCCGATAGCGCAGGAAGCGGGACCGTCGTCAAAGAGAAAGTCACCTGTGGCGACGATAGCTGTAAGTGCGCTAGCGGAGATCCCGCGGATATGCACGGCCCGTATCTCTATCGGTACTATCGTGAAAACGGGACGATGAAATCGGAGTATATCGGGAAGCCAGAAAGTGAGTAG;ATGGAGCAGCCGTCACCACCCACCTCGCTCCCGAAGTATCTCGCAGAGGGGCTCCCCAAACAGGATACGGAGACACTCCAGGAGGTACAGAACTATATTGGGGCTCTCATCGAGTATCGCGACCAGTCGGTCGACACTGACGAGCTTCCCGAGGCTGCCGAGCCCGTCGACGATCCCGATGGCGCAGGAAGCGGGACCGTCGTCAAAGAGAAAGTCACCTGTGGCGACGATAGCTGTAAATGTGCCAGCGGGAATCCCTCGGATATGCACGGTCCGTATCTCTATCGATACTATCGTGAGAACGGGACGATGAAATCCGAGTACGTCGGTAAGCCAGAAAGTGAGTAG;ATGGAGCAGCCGTCACCACCTACCTCGCTCCCGAAGTATCTCGCAGAGGGGCTCCCAAAACAGGATACGGAGACACTCCAGGGGGTACAGAACTATATTGAGGCGCTCATCGAGTATCGCGACCAGTCGGTCGACACTGACGAGCTTCCGGAGGCTGCCGAGCCAGTCGACGAGCCCGATAGCGCAGGAAGCGGGACCGTCGTCAAAGAGAAAGTCACCTGTGGCGACGACAGCTGTAAATGCGCCAGCGGAGACCCCGCGGATATGCACGGCCCGTATCTCTATCGCTACTATCGTGAAAACGGGACGATGAAATCGGAGTACATCGGGAAGCCAGGAAGCGAGTAG;ATGGAGCAGCCGTCACCACCCACCTCGCTCCCGAAGTATCTCGCGGAGGGGCTCCCCAAACAGGATACGGAGACACTCCAAGAGGTACAGAACTATATTGAGGCGCTCATCGAGTATCGCGACCAGTCGGTTGACACCGACGAGCTTCCCGAGACTGCTGAGCCCGTTGAGGAGTCCGATAGCGCAGGAAGCGGGACCGTCGTCAAAGAGAAAGTCACCTGTGGCGACGACAGTTGTAAATGTGCCAGCGGGAACCCCTCGGATATGCACGGTCCGTATCTCTATCGATACTATCGTGAGAACGGGACGATGAAATCCGAGTACGTCGGTAAGCCAGAAAGTGAGTAG;ATGGAGGAGCCGTCACCACCCACCTCGCTCCCGAAGTATCTCGCAGAGGGGCTCCCAAAACAGGATACGGAGACACTCCACGAGATACGGAACTACGTCGAGGCGCTCATCGAGTATCGCGACCAATCGGTTGACACGGCTGTGTTGAATCACTAG;ATGGAGCAGCCGTCACCACCCACCTCGCTCCCGAAGTATCTCGCTGAGGGGCTCCCCAAACAGGACACGGAAACACTCCATGAGATACGGAACTACGTCAAGGCGCTCATCGAGTATCGCGACCAGTCGGTTGACACCGAGGAGCTTCCGGAGGCTGCCGAGCCCGTCGAGGAGTCCGATAGCGAAGGAAGCAGGACCGTCGTCACAGAGAAGGTCACCTGTGGCGACGATGGCTGTAAGTGCGCCAGCGGAGACCCCGCTGATATGCACGGCCCGTATCTCTATCGTTACTATCGTGAAAACGGGACGATGAAATCGGAGTACATCGGGAAGCCAAGAGGCGAGTAG;ATGGAGCAGCCGTCACCACCCACCTCGCTCCCGAAGTATCTCGCAGAGGGGCTCCCCAAACAGGATACGGAGACACTCCAGGAGGTGCAGAACTATATTGAGGCGCTCATCGAGTATCGCGACCAGTCGGTCGACACTGACGACCTTCCCGAGGCTGCCGAGCCCGTTGAGGAGTCCGATAGCGAAGGAAGCGGGACCGTCGTCAAAGAGAAAGTTACCTGTGGCGACGATAGCTGTAAGTGCGCCAGCGGAGACCCCGCGGATATGCACGGCCCGTATCTCTATCGCTACTATCGTGAAAACGGGACGATGAAATCGGAGTACATCGGTAAGCCGGGAAGCGAGTAG;ATGGAGGAGCCGTCACCACCCACCTCGCTCCCGAAGTATCTCGCAGAGGGGCTCCCAAAACAGGATACGGAGACACTCCACGAGATACGGAACTCCGTCGAGGCGCTCATCGAGTATCGCGACCAATCGGTTGACACCGAGGAGCTTCCCGAGACTGCCGAGCCCGTCGACGAGTCCGATAGCGAAGGAAGCGGGACCGTCGTCAAAGAGAAAGTTACCTGTGGCGACGATAGCTGTAAGTGCGCCAGCGGAGACCCCGCGGATATGCACGGCCCGTATCTCTATCGCTACTATCGTGAAAACGGGACGATGAAATCGGAGTACATCGGGAAGCCAGAAAGTGAGTAG;ATGGAGGAGCCGTCACCACCCACCTCGCTCCCGAAGTATCTCGCAGAGGGGCTCCCAAAACAGGATACGGAGACACTCCACGAGATACGGAACTACGTCGAGGCGCTCATCGAGTATCGCGACCAATCGGTTGACACCGAGGAGCTTCCCGAGACTGCCGAGCCCGTCGACGAGTCCGATAGCGAAGAAAGCGGGACCGTCGTCAAAGAGAAAGTTACCTGTGGCGACGATAGCTATAAGTGCGCCAGCGGAGACCCCGCGGATATGCACGGCCCGTATCTCTATCGCTACTATCGTGAAAACGGGACGATGAAATCGGAGTACATCGGGAAGCCCGGAAGCGAGTAG;ATGGAGGAGCCGTCACCACCCACCTCGCTCCCGAAGTATCTCGCAGAGGGGCTCCCAAAACAGGATACGGAGACACTCCACGAGATACGGAACTACGTCGAGGCGCTCATCGAGTATCGCGACCAATCGGTTGACACCGAGGAGTTTCCCGAGACTGCCGAGCCCGTCGACGAGTCCGATAGCGCAGGAAGCGGGACCGTCGTCAAAGAAAAAGTCACCTGTGGCGACGATAGCTGTAAGTGCGCCAGCGGAGACCCCGCGGATATGCACGGCCCGTATCTCTATCGCTACTATCGTGAAAACGGGACGATGAAATCGGAGTACATCGGGAAGCCCGGAAGCGAGTAG;ATGGAAGAGCCGTTACCACCCACCTCGCTCCCGAAGTATCTCGCAGAGGGGCTCCCAAAACAGGATACGGAGACACTCCACGAGATACGGAACTACGTCGAGGCGCTCATCGAGTATCGCGACCAATCGGTTGACACCGAGGAGCTTCCCGAGACTGCGGAGCCCGTCGACGAGTCCGATGGCGCAGGAAGCGGGACCGTCGTCAAAGAGAAGGTCACCTGTGGCGACGATAGCTGTAAGTGCGCCAGCGGAGACCCCGCGGACATACACGGCCCGTATCTCTATCGCTACTATCGTGAAAACGGGACGATGAAATCGGAGTACATCGGGAAGCCAGGAAGCGAGTAG;ATGGAGGAGCCGTCACCACCCACCTCGCTCCCGAAGTATCTCGCAGAGGGGCTCCCAAAACAGGATACGGAGACACTCCACGAGATACGGAACTCCGTCGAGGCGCTCATCGAGTATCGCGACCAATCGGTTGACACCGAGGAGCTTCCCGAGACTGCGGAGCCCGTCGACGAGTCCGATGGCGCAGGAAGCGGGACCGTCGTCAAAGAGAAGGTCACCTGTGGCGACGATAGCTGTAAGTGCGCCAGCGGAGACCCCGCGGATATGCACGGCCCGTATCTCTATCGCTACTATCGTGAAAACGGGACGATGAAATCGGAGTACATCGGGAAGCCCGGAAGCGAGTAG;ATGGAGGAGCCGTCACCACCCACCTCGCTCCCGAAGTATCTCGCAGAGGGGCTCCCAAAACAGGATACGGAGACACTCCACGAGATACGGAACTACGTCGAGGCGCTCATCGAGTATCGCGACCAATCGGTTGACACCGAGGAGCTTCCCGAGACTGCGGAGCCCGTCGACGAGTCCGATGGCGCAGGAAGCGGGACCGTCGTCAAAGAGAAGGTCACCTGTGGCGACGATAGCTGTAAGTGCGCCAG"
    annotation ""
    description "hypothetical protein"
    lengths 348
    lengths 348
    lengths 348
    lengths 348
    lengths 348
    lengths 348
    lengths 348
    lengths 156
    lengths 348
    lengths 348
    lengths 348
    lengths 348
    lengths 348
    lengths 348
    lengths 348
    lengths 348
    lengths 348
    lengths 348
    lengths 348
    lengths 348
    lengths 348
    lengths 348
    longCentroidID 348
    longCentroidID "8_21_9"
    paralog 1
    mergedDNA 1
    name "group_6430"
    genomeIDs "0;5;7;8;9;12;13;15;17;18;19;20;21;22;25;26;29;35;37;38;40;42;46"
    geneIDs "12_54_2;38_9_34;8_21_9;7_37_2;20_25_5;35_56_1;15_10_37;25_30_9;22_35_4;21_2_15;42_10_21;5_12_21;37_48_1;9_37_14;18_36_2;26_60_4;19_38_9;13_refound_129;17_12_45;29_57_6;46_27_14;40_11_40;0_8_120"
    degrees 10
  ]
  node [
    id 7972
    label "22102"
    size 6
    centroid "22_3_98;8_17_21"
    maxLenId 1
    members 8
    members 10
    members 11
    members 18
    members 22
    members 24
    seqIDs "10_0_7"
    seqIDs "22_3_98"
    seqIDs "8_17_21"
    seqIDs "24_1_276"
    seqIDs "11_0_3"
    seqIDs "18_50_0"
    hasEnd 1
    protein "MEVRRTVPVKLNVADSDADLLHETISEFLWAANYVVDHAWQGEYKTTSKAQLQRETYDDVRAETRLQGLC;MEVRRTVPVKLNVADSDADLLDETISEFLWAANYVVDHAWQGEYKTTSKAQLQRETYDDVRAKTRLQANLVQNARNKAADAVQSVVARWKQGDYAGKPHFTAPTLVYDKRCATFNDDHATLSTVEGRITAEYVLPDESRETPHSEYLFNDDYDVTGAELHYRDGEFYLHVRTKADVESETADDGSDEHSTVLGVDLGIENVAVTSTGTFWNGAELNHWHREFEKRRGSLHQRGTRAAHETIQSVGRTETGRYDHFLHTVSKELVAEAVEYDCDVIAFENLTGIRERMPNVKKFHAWAFRRLFEYVEYKAEIVGISVEQVSPAYTSQRCSKCGTTLRENRETQSRFCCQKCGYEVNADYNAAKNIGLKYLRSTQTSSGGGAPVNVRLNRGTLNVNGDYEPASDGQNRSPRESPITRTFGSG"
    dna "ATGGAGGTCCGCCGCACCGTCCCTGTCAAGCTCAATGTGGCCGACAGCGACGCCGACCTCCTCCATGAAACTATCTCCGAGTTCCTGTGGGCTGCCAACTACGTCGTCGACCACGCCTGGCAAGGCGAGTATAAAACGACGAGCAAAGCCCAACTCCAACGGGAAACCTACGACGACGTGCGGGCTGAGACACGGTTACAAGGGCTGTGTTGA;ATGGAGGTCCGCCGCACCGTCCCTGTCAAGCTCAATGTGGCCGACAGCGACGCCGACCTCCTCGATGAAACTATCTCCGAGTTCCTGTGGGCTGCCAACTACGTCGTCGACCACGCCTGGCAAGGCGAGTATAAAACGACGAGCAAAGCCCAACTCCAACGGGAAACCTACGACGACGTGCGGGCTAAGACACGGTTACAAGCGAATCTCGTCCAGAACGCCCGCAACAAGGCCGCCGACGCCGTCCAAAGCGTCGTCGCCCGCTGGAAACAAGGCGACTACGCAGGGAAACCGCACTTCACCGCTCCCACACTCGTCTACGACAAGCGGTGTGCGACGTTCAACGACGACCATGCGACGCTCTCAACCGTCGAAGGCCGCATCACGGCCGAGTACGTCCTTCCAGACGAGAGCCGCGAGACGCCCCACTCGGAGTATCTGTTCAACGACGACTACGACGTAACGGGCGCAGAACTCCACTACCGCGACGGCGAGTTCTACCTTCATGTCCGCACAAAGGCGGATGTGGAGTCCGAGACTGCCGACGACGGCAGCGACGAGCACAGCACAGTCCTCGGCGTTGACCTCGGCATCGAAAACGTCGCCGTCACATCAACAGGCACGTTCTGGAACGGGGCAGAGCTAAACCACTGGCACCGCGAGTTCGAAAAGCGACGTGGATCGCTTCACCAGCGCGGGACGCGGGCTGCTCACGAAACCATCCAATCGGTCGGACGCACCGAGACAGGTCGGTACGACCACTTTTTACACACAGTCTCGAAAGAACTCGTCGCAGAAGCCGTCGAATACGACTGTGACGTGATCGCGTTCGAGAACTTGACTGGAATTCGTGAGCGGATGCCGAACGTCAAGAAGTTCCACGCGTGGGCCTTCCGACGCCTGTTCGAGTACGTTGAGTACAAAGCCGAGATAGTCGGCATCTCGGTCGAGCAGGTGAGTCCTGCCTACACCTCCCAGCGATGTTCGAAGTGCGGGACGACACTCCGAGAGAACCGTGAGACGCAATCACGGTTCTGTTGCCAGAAGTGCGGTTACGAAGTGAACGCCGATTACAACGCAGCGAAGAATATCGGTCTGAAGTATCTCCGCTCGACGCAAACGTCGTCGGGCGGAGGCGCACCCGTAAACGTGCGCTTGAATCGCGGGACGTTGAATGTGAACGGCGATTACGAGCCTGCCAGCGATGGCCAGAACAGGAGTCCACGCGAAAGCCCCATCACCAGAACCTTCGGTTCTGGTTAG"
    annotation ""
    description "IS200/IS605 family transposase ISHvo24"
    lengths 213
    lengths 213
    lengths 1263
    lengths 1263
    lengths 1263
    lengths 1263
    longCentroidID 1263
    longCentroidID "8_17_21"
    paralog 0
    mergedDNA 0
    name "group_6431"
    genomeIDs "8;10;11;18;22;24"
    geneIDs "10_0_7;22_3_98;8_17_21;24_1_276;11_0_3;18_50_0"
    degrees 4
  ]
  node [
    id 7973
    label "22103"
    size 5
    centroid "7_29_16;12_33_10;0_11_17;15_2_244;27_3_96"
    maxLenId 3
    members 0
    members 7
    members 12
    members 15
    members 27
    seqIDs "15_2_244"
    seqIDs "12_33_10"
    seqIDs "0_11_17"
    seqIDs "27_3_96"
    seqIDs "7_29_16"
    hasEnd 1
    protein "MPPTGEIPADSPRDPCDQIMTHPTTALSLHACPSSEPLVPDTNNDRDTPQPRRQHRRLGRLPTRRHAPHTRLTHPRSSRTRRLAPSLGTANSWLPTGDATDTTCRDPQAPDTRAVNTPPVPARAVRVTRVCERQLDTTFTGGVSVACTRQHQQRRLTAAPDKSGAVTGGIHCVPCGGLSSWVPVSATPRSSACWPTVDRVIAWTGLANPVLMSSRFRTQTCPVCETDAAVSGLMAPFVRAHPRPFSTAGPAAGDRLPPVPYRRTNRILMEDQLFPTVGSAQFPTAGLTVSQYKTHRSPSQDSAFSATGLIGSHRRTQRFPPQDIPFPTAELIGSHRKTLRPPNAGQTIPQRKTPCFLPQDKRSPNAKHPVSYRRTNDPPTQNILFPTAGHPVPERTTSRFPTQTPSLPPVGDPPAPLFPPVGDPLAPFFLP;MPPTGEIPADSPRDPCDQIMTHPTTALSLRARPSSDPLVPDANNDRDTPQPRRHRRRLGRLPTRRHAPHTRLTHPRSSRTRRLAPSLGTADSWLPTSDATDTTCRDPQAPDTRTVNTPAVPARAVRVTHVCERQLDTTFTSGVSVAFTRQHQQRRLTAAPDKSGAVTGGIHRMPCGGLSSWVPVSATPRSSACWPTVDRVIAWTGLANPVLVSSRFRTQTCPVCETDAAVSGLMAPFVRTHPRPFSTAGPAAGDRLPPVSYHRTSCSLP;MPCGGLSSWVPVSATPRSSACWPTVDRVIAWTGLANPVLVSSRFRTQTCPVCETDAAVSGRTAPFVRTHPRPFSTAGPAAGDRLPPVPYRRTNRILMEDQLFPTVGSVVSHRRTHRFPIQDSPFSIAGLSVFRHRTHWFPPQNSAFSATGHSVSHRRTHWFPPQDPPSPQRRTNDPPTQDKRSPNAGQTIPQRRTNDLPTQNILFPTAGQTIPQRKTSCFLPQDKRSPNAKHPVSYRRTNDPPTQNILFPTAGHPVPERTTSRFPTQTPSLPPVGDPPAPLFRPVGDPLAPFFLP;MSPTGEIPADSPRDPCDQIMTHPTTALSLRARPSRDPLVPDANDDRDTPQPRRRRRRLGRLPTRRHAPHTRLTHPRSSRTHRLAPSLGTANSWLPTGDATDTTCRDPQAPDTRAVNTPPVFARAVRVTRICGRQLDTAFTGGVSVACTRQHQQRRLTAAPDKSGAVTGGIHRMPCGGLSSWVPVSATPRSSACWPTVDRVIAWTGLANPVLMSSRFRTQTCPVCETDAAVSGLMAPFVRAHPRPFSTAGPAAGDRLPPVPYRRINRILMEDQLFPTTGSAVSHRRTHRFPIQDSSFSIAGLSVFRHRTHWFPPQNSLVPTAGPSVPPTQDKRSPNARHPVSYRRTNDPPTQDKRSPNAGQTISQRKTPCFLPQDKRSPNARYPVSYRRTNDPPTQDILFPTAGQTIPQRKTSCFLPQDKRSPNAKHPVSYRRTSRS;MPCGGLSSWVPVSATPRSSACWPTVDRVIAWTGLANPVLVSSRFRTQTCPVCETDAAVSGRTAPFVRAHPRPFSTAGPAAGDRLPPVPYRRTNRILMEDQLFPTVGSAVSHRRTHRFPIQDSSFSIAGLSVFRHRTHWFPPQNSLVPTAELIGSHRKTPRPPTQDKRSPNARHPVSYRRTNDPPTQDKRSPNAGQTIPQRRTNDPPTQDKRSPNAKHPVSYRRTNDPPTQNILFPTAGHPVPERTTSRFPTQTPSLPPVGDPPAPFFLP"
    dna "ATGCCGCCGACTGGAGAAATCCCTGCGGACTCCCCGCGTGATCCGTGTGACCAGATCATGACCCACCCGACCACCGCGTTGTCACTTCATGCGTGCCCCAGCAGCGAGCCCCTCGTTCCCGACACCAACAACGATCGCGACACACCGCAGCCACGACGACAACACCGTCGTTTGGGGAGGCTCCCGACACGACGCCACGCACCGCACACCCGTCTTACCCACCCTCGATCCAGTCGCACCCGTCGGCTCGCACCGTCACTCGGGACGGCTAACTCGTGGCTGCCCACCGGCGATGCTACCGATACCACATGTCGCGACCCGCAAGCACCCGACACTCGCGCAGTGAACACACCCCCAGTCCCTGCTCGCGCCGTCCGCGTGACCCGTGTCTGTGAGCGCCAGTTGGACACGACATTCACCGGTGGTGTCTCGGTCGCGTGTACCAGACAGCACCAGCAGCGCCGCCTGACAGCAGCTCCTGACAAGTCCGGCGCAGTGACAGGCGGCATACACTGCGTGCCCTGCGGCGGACTCTCAAGTTGGGTTCCTGTCAGCGCTACCCCCCGTTCGAGTGCTTGCTGGCCTACAGTTGACCGGGTGATAGCTTGGACAGGCCTCGCCAATCCAGTTCTTATGAGTAGCCGCTTCCGGACGCAGACGTGTCCAGTGTGTGAGACAGACGCCGCCGTGTCCGGGCTCATGGCTCCGTTTGTCCGTGCGCACCCCCGCCCGTTCTCGACCGCAGGACCAGCCGCTGGCGACAGATTGCCCCCCGTTCCCTACCGTAGGACCAACCGTATCCTGATGGAAGATCAGTTGTTCCCGACTGTAGGATCAGCACAGTTTCCCACCGCAGGACTCACCGTTTCCCAATACAAGACTCACCGTTCTCCATCGCAGGACTCAGCGTTTTCCGCCACAGGACTCATTGGTTCCCACCGCAGAACTCAGCGTTTTCCGCCACAGGACATTCCGTTTCCCACCGCAGAACTCATTGGTTCCCACCGCAAGACCCTCCGTCCCCCCAACGCAGGACAAACGATCCCCCAACGCAAGACACCCTGTTTCCTACCGCAGGACAAACGATCCCCCAACGCAAAACATCCTGTTTCCTACCGCAGGACAAACGATCCCCCAACGCAAAACATCCTGTTTCCTACCGCAGGACATCCCGTTCCTGAAAGAACAACGTCTCGTTTTCCAACACAGACCCCGTCATTGCCTCCCGTAGGAGACCCGCCTGCTCCGTTATTTCCTCCCGTAGGAGACCCGCTCGCTCCGTTTTTCCTCCCGTAG;ATGCCGCCGACTGGAGAGATCCCTGCGGACTCCCCGCGTGATCCGTGTGACCAGATCATGACCCACCCGACCACCGCGTTGTCACTGCGTGCGCGCCCCAGCAGCGACCCCCTCGTTCCCGACGCCAACAACGATCGCGACACACCGCAGCCACGACGACACCGCCGTCGTTTGGGGAGGCTCCCGACACGACGCCACGCACCGCACACCCGTCTTACCCACCCTCGATCCAGTCGCACCCGTCGGCTCGCACCGTCACTCGGGACGGCTGACTCGTGGCTGCCCACCAGCGATGCTACCGATACCACATGTCGCGACCCGCAAGCACCCGACACTCGCACAGTGAACACACCCGCAGTCCCTGCTCGCGCCGTCCGCGTGACCCATGTCTGTGAGCGCCAGTTGGACACGACGTTCACTAGTGGCGTCTCGGTTGCGTTCACCAGACAGCACCAGCAGCGCCGCCTGACAGCGGCTCCTGACAAGTCCGGCGCAGTGACAGGCGGCATACATCGCATGCCCTGTGGCGGACTCTCAAGTTGGGTTCCTGTCAGCGCTACCCCCCGTTCGAGTGCTTGCTGGCCTACAGTTGACCGGGTGATAGCTTGGACAGGCCTCGCCAATCCAGTTCTTGTGAGTAGCCGCTTCCGGACGCAGACGTGTCCAGTGTGTGAGACAGACGCCGCCGTGTCCGGGCTCATGGCTCCGTTTGTCCGTACGCACCCCCGCCCGTTCTCGACCGCAGGACCAGCCGCTGGCGACAGATTGCCCCCCGTTTCCTACCACAGGACCAGTTGTTCCCTACCGTAG;ATGCCCTGTGGCGGACTCTCAAGTTGGGTTCCTGTCAGCGCTACCCCCCGTTCGAGTGCTTGCTGGCCTACAGTTGACCGGGTGATAGCTTGGACAGGCCTCGCCAATCCAGTTCTTGTGAGTAGCCGCTTCCGGACGCAGACGTGTCCAGTGTGTGAGACAGACGCCGCCGTGTCCGGACGCACGGCTCCGTTTGTCCGTACGCACCCCCGCCCGTTCTCGACCGCAGGACCAGCCGCTGGCGACAGATTGCCCCCCGTTCCCTACCGTAGGACCAACCGTATCCTGATGGAAGATCAGTTGTTCCCGACTGTAGGATCAGTCGTTTCCCACCGCAGGACTCACCGTTTCCCAATACAAGACTCACCGTTCTCCATCGCAGGACTCAGCGTTTTCCGCCACAGGACTCATTGGTTCCCACCGCAGAACTCAGCGTTTTCCGCCACAGGACATTCCGTTTCCCACCGCAGAACTCATTGGTTCCCACCGCAAGACCCTCCGTCCCCCCAACGCAGGACAAACGATCCCCCAACGCAGGACAAACGATCCCCCAACGCAGGACAAACGATCCCCCAACGCAGGACAAACGATCTCCCAACGCAAAACATCCTGTTTCCTACCGCAGGACAAACGATCCCCCAACGCAAAACATCCTGTTTCCTACCGCAGGACAAACGATCCCCCAACGCAAAACATCCTGTTTCCTACCGCAGGACAAACGATCCCCCAACGCAAAACATCCTGTTTCCTACCGCAGGACATCCCGTTCCTGAAAGAACAACGTCTCGTTTTCCAACACAGACCCCGTCATTGCCTCCCGTAGGAGACCCGCCTGCTCCGTTATTTCGTCCCGTAGGAGACCCGCTTGCTCCGTTTTTCCTCCCGTAG;ATGTCGCCGACTGGAGAAATCCCTGCGGACTCCCCGCGTGATCCGTGTGACCAGATCATGACCCACCCGACCACCGCGTTGTCACTGCGTGCGCGCCCCAGTAGGGACCCCCTCGTTCCCGACGCCAACGACGATCGCGACACACCGCAGCCACGACGACGACGCCGTCGTTTAGGGAGGCTCCCGACACGACGCCACGCACCGCATACCCGTCTTACCCACCCTCGATCCAGTCGTACCCACCGGCTCGCACCGTCACTCGGGACGGCTAACTCGTGGCTGCCCACCGGCGATGCTACCGATACCACATGTCGCGACCCGCAAGCACCCGACACTCGCGCAGTGAACACACCCCCAGTCTTCGCTCGCGCCGTCCGCGTGACCCGTATCTGTGGGCGCCAGTTGGACACGGCATTCACCGGTGGTGTCTCGGTTGCGTGTACCAGACAGCACCAGCAGCGCCGCCTGACAGCGGCTCCTGACAAGTCCGGCGCAGTGACAGGCGGCATACATCGCATGCCCTGCGGCGGACTCTCAAGTTGGGTTCCTGTCAGCGCTACCCCCCGTTCGAGTGCTTGCTGGCCTACAGTTGACCGGGTGATAGCTTGGACAGGCCTCGCCAATCCAGTTCTTATGAGTAGCCGCTTCCGGACGCAGACGTGTCCAGTGTGTGAGACAGACGCCGCCGTGTCCGGGCTCATGGCTCCGTTTGTCCGTGCGCACCCCCGCCCGTTCTCGACCGCAGGACCAGCCGCTGGCGACAGATTGCCCCCCGTTCCCTACCGTAGGATCAACCGTATCCTGATGGAAGATCAGTTGTTCCCGACTACAGGATCAGCAGTTTCCCACCGCAGGACTCACCGTTTCCCAATACAAGACTCATCGTTCTCCATCGCAGGACTCAGCGTTTTCCGCCACAGGACTCATTGGTTCCCACCGCAGAACTCATTGGTTCCCACCGCAGGACCCTCCGTCCCCCCAACGCAGGACAAACGATCTCCCAACGCAAGACACCCTGTTTCCTACCGCAGGACAAACGATCCCCCAACGCAGGACAAACGATCCCCCAACGCAGGACAAACGATCTCCCAACGCAAGACACCCTGTTTCCTACCGCAGGACAAACGATCCCCCAACGCAAGATACCCTGTTTCCTACCGTAGGACAAACGATCCCCCAACACAAGACATCCTGTTTCCTACCGCAGGACAAACGATCCCCCAACGCAAAACATCCTGTTTCCTACCGCAGGACAAACGATCCCCCAACGCAAAACATCCTGTTTCCTACCGCAGGACATCCCGTTCCTGA;ATGCCCTGTGGCGGACTCTCAAGTTGGGTTCCTGTCAGCGCTACCCCCCGTTCGAGTGCTTGCTGGCCTACAGTTGACCGGGTGATAGCTTGGACAGGCCTCGCCAATCCAGTTCTTGTGAGTAGCCGCTTCCGGACGCAGACGTGTCCAGTGTGTGAGACAGACGCCGCCGTGTCCGGACGCACGGCTCCGTTTGTCCGTGCGCACCCCCGTCCGTTCTCAACCGCAGGACCAGCCGCTGGCGACAGATTGCCCCCCGTTCCCTACCGTAGGACCAACCGTATCCTGATGGAAGATCAGTTGTTCCCGACTGTAGGATCAGCAGTTTCCCACCGCAGGACTCACCGTTTCCCAATACAAGACTCATCGTTCTCCATCGCAGGACTCAGCGTTTTCCGCCACAGGACTCATTGGTTCCCACCGCAGAACTCATTGGTTCCCACCGCAGAACTCATTGGTTCCCACCGCAAGACCCCCCGTCCCCCAACGCAGGACAAACGATCCCCCAACGCAAGACACCCTGTTTCCTACCGTAGGACAAACGATCCCCCAACGCAGGACAAACGATCCCCCAACGCAGGACAAACGATCCCCCAACGCAGGACAAACGATCCCCCAACGCAGGACAAACGATCTCCCAACGCAAAACATCCTGTTTCCTACCGCAGGACAAACGATCCCCCAACGCAAAACATCCTGTTTCCTACCGCAGGACATCCCGTTCCTGAAAGAACAACGTCTCGTTTTCCAACACAGACCCCGTCATTGCCTCCCGTAGGAGACCCGCCTGCTCCGTTTTTCCTCCCGTAG"
    annotation ""
    description "hypothetical protein"
    lengths 1296
    lengths 810
    lengths 888
    lengths 1311
    lengths 810
    longCentroidID 1311
    longCentroidID "15_2_244"
    paralog 0
    mergedDNA 0
    name "group_6432"
    genomeIDs "0;7;12;15;27"
    geneIDs "15_2_244;12_33_10;0_11_17;27_3_96;7_29_16"
    degrees 3
  ]
  node [
    id 7974
    label "22104"
    size 2
    centroid "17_7_81;13_2_553"
    maxLenId 1
    members 13
    members 17
    seqIDs "17_7_81"
    seqIDs "13_2_553"
    hasEnd 0
    protein "MRILRVAPWIYPDTKGGGDYHVHAMSRDQAAMGHDVTVLTTREDESLPRIEETYGYTILRVSPGVTLLGNDVSPAVARYLWHADSDDFDVMHAHSHCYFVTNLAALKRRLGDIPLAITNHGLYSQNAPERLFSLYLKTLGRWTFNQADVVFCYTDVDKERVRELGVTSRIEVVSNGIDTERFTPEGPESDLIDAEGPVVLFVGRFAEGKRPWLAVEAFAEVLEEYPDAELYLCGDGALREELEAQVAELGIDELVTFLGHVPYDEMPKVYRSGDVLVLPSRAEGVPRTVLEAMASGLEILCSDLSQLSELDAPHLHLIETEDEHELVKQLVSSIGEPTDEVCFTGSRSWAKTVTQTTASLEELVD;MRTLRVAQHLYPDTKGGGQYHVHAMSRDQAAMGHDVTVLTTRTDPSLPRVEETHGYTVLRVDPGISVVGNDVSPGVARYLWHADADDFDVIHAHSHLYFATNLAALKARLGDIPLAITNHGLYSQSAPEHVFRWYLETIGRWTFNQADVVFCYTAVDKERVRELGVSSRIEVVANGIDMERFTQEGPESDLIDAEGPVVLFVGRFTDGKRPWLAVEAFAGVLEEYPDAELYLCGKGGLREDLEAQVSELGTGESVTFLGHVPYDEMPKVYRSGDVLVLPSRAEGVPRTVLEAMASGVPVVMSDLEQVAPVVGDGGVTVSDGDVAGFIEGIETVLDGINGRPRERVVGSFDWSETAERTTSVLEGL"
    dna "ATGCGAATTCTCCGTGTCGCGCCGTGGATCTACCCTGACACCAAGGGCGGTGGGGATTACCACGTTCACGCGATGTCGCGAGACCAGGCCGCGATGGGCCACGACGTGACCGTGCTCACGACGCGGGAGGACGAGTCGCTGCCGCGGATCGAGGAGACGTACGGCTACACCATCCTGCGCGTCTCACCGGGCGTGACGCTGCTCGGGAACGATGTTTCGCCCGCGGTGGCGCGGTACCTCTGGCACGCGGACAGCGATGACTTCGACGTGATGCACGCGCACTCGCACTGCTACTTCGTGACGAACCTCGCGGCGTTGAAGCGGCGGCTCGGCGATATCCCGCTGGCGATCACGAACCACGGGCTGTACAGTCAGAACGCGCCGGAGCGCCTGTTCTCGCTGTACCTGAAGACGCTCGGGCGGTGGACGTTCAATCAGGCGGACGTGGTGTTCTGTTACACCGATGTGGACAAAGAGCGCGTGCGGGAGTTGGGCGTGACCTCGCGGATCGAGGTCGTTTCGAACGGGATTGACACGGAGCGGTTCACACCGGAGGGCCCCGAGAGCGATCTGATCGACGCAGAGGGGCCGGTCGTGTTGTTCGTCGGGCGGTTCGCGGAGGGGAAGCGGCCGTGGCTGGCCGTGGAAGCGTTCGCGGAGGTGCTTGAGGAGTACCCGGACGCGGAGCTGTACCTGTGTGGCGACGGGGCGTTACGGGAGGAGTTGGAGGCGCAGGTGGCCGAGCTGGGGATCGACGAGTTGGTGACGTTCCTCGGGCACGTTCCGTACGACGAGATGCCGAAGGTGTACCGGAGCGGGGACGTGCTGGTGTTGCCGAGTCGGGCGGAGGGGGTACCGCGGACGGTGTTGGAGGCGATGGCGAGTGGGTTGGAGATCCTCTGTTCGGACCTCTCGCAACTCAGCGAGTTGGATGCTCCACACCTCCACCTGATCGAGACCGAAGACGAACACGAACTCGTGAAACAGCTCGTGTCTTCGATCGGCGAGCCGACTGATGAAGTGTGTTTTACTGGATCGCGTAGTTGGGCAAAAACGGTTACTCAGACGACTGCGTCGCTAGAGGAACTCGTTGACTAA;ATGCGTACCCTCCGGGTCGCCCAACACCTGTATCCAGACACGAAGGGCGGCGGGCAGTACCACGTCCACGCGATGAGCCGTGACCAGGCGGCGATGGGCCACGACGTGACGGTGTTGACGACGCGGACCGACCCCTCGCTGCCGCGGGTCGAGGAGACACACGGCTACACCGTGTTACGGGTCGATCCGGGGATCTCTGTGGTCGGTAACGACGTCTCGCCGGGAGTGGCGCGGTACCTCTGGCACGCCGATGCCGATGACTTCGACGTGATCCACGCACACTCGCATCTGTACTTCGCGACGAACCTGGCGGCGCTGAAAGCGCGGCTCGGGGATATTCCGTTAGCGATCACAAACCACGGGCTCTACTCGCAGTCGGCGCCCGAGCACGTCTTTCGATGGTACCTGGAGACGATCGGGCGGTGGACGTTCAATCAGGCGGACGTGGTGTTCTGCTATACGGCTGTAGACAAGGAACGCGTGCGAGAACTGGGCGTGAGCTCGCGGATCGAGGTTGTCGCGAACGGCATCGACATGGAGCGGTTCACGCAGGAGGGGCCGGAGAGCGATCTGATCGACGCCGAGGGCCCGGTGGTGTTGTTCGTCGGACGGTTCACGGATGGGAAGCGGCCGTGGTTGGCGGTCGAGGCGTTCGCGGGAGTGTTGGAAGAGTACCCAGACGCGGAGTTGTACCTGTGTGGCAAAGGCGGGTTACGCGAGGACCTGGAGGCGCAGGTGAGCGAGTTGGGGACCGGGGAGTCGGTGACGTTCCTCGGGCACGTCCCCTATGATGAGATGCCGAAGGTGTACCGGAGCGGGGATGTGCTGGTGCTGCCGAGTCGGGCGGAGGGAGTACCGCGGACGGTGTTGGAGGCGATGGCTTCCGGCGTGCCGGTGGTTATGAGCGACCTTGAGCAGGTGGCGCCCGTAGTTGGTGACGGCGGAGTAACGGTTTCTGATGGAGATGTTGCTGGGTTCATTGAGGGTATCGAAACTGTACTGGACGGAATCAATGGGAGACCCCGAGAACGAGTGGTGGGCTCGTTCGATTGGTCTGAGACGGCAGAACGAACGACGTCTGTGTTAGAGGGATTGTAG"
    annotation ""
    description "Glycogen synthase"
    lengths 1098
    lengths 1098
    longCentroidID 1098
    longCentroidID "17_7_81"
    paralog 0
    mergedDNA 0
    name "group_6433"
    genomeIDs "13;17"
    geneIDs "17_7_81;13_2_553"
    degrees 3
  ]
  node [
    id 7975
    label "22105"
    size 3
    centroid "23_3_75;0_19_26"
    maxLenId 1
    members 0
    members 8
    members 23
    seqIDs "0_19_26"
    seqIDs "8_11_55"
    seqIDs "23_3_75"
    hasEnd 0
    protein "MKRRTLVAGLGSLSASIHLAVGSGAFTSVSAERRVEVDIEGDNDAFLGLKQLGGGTDTIYGRSVEGGPSEQVAFSFPGSGELSENPDLGLGTDSVYEFDRDSGESDDTAPTEGLLRITNQGTQPVEVYSKHKTDSELEIELYDVTDPDETALRDDLPTLRIGGNIDVGFRIRTFGADVDEFDETLTIVAKAPDK;MNRRTIIAGLGSLTASSMLAVGTGAFTSVSAERRLTVETAGDNNALLRLKQLGDGSEVFRARSLEGGSPEQVGFSFPGTGELDENPDLGLGPDSVYEFDRDSGESDDPAPTEGLLRIENQGTQPVEIYSNHETDSELEIELYDVSDADRAALRDDPANLDVGDSVDVGFRIRTFGTDVGTFEETLTIVAERVEE"
    dna "ATGAAACGACGCACCCTCGTCGCCGGCCTCGGCAGTCTCTCAGCGAGTATCCATCTCGCTGTGGGTTCGGGTGCGTTCACGAGCGTCAGCGCCGAACGGCGTGTGGAAGTCGACATCGAGGGCGACAATGACGCCTTCCTCGGGCTGAAACAACTTGGGGGCGGAACCGATACGATATACGGCAGAAGCGTAGAAGGTGGTCCCTCGGAACAAGTCGCCTTCAGCTTCCCCGGAAGCGGAGAACTCTCTGAGAATCCTGACCTCGGTCTCGGAACCGACTCGGTATACGAGTTCGACCGAGACTCTGGAGAATCGGATGACACGGCCCCTACGGAAGGGCTACTCCGCATCACGAACCAAGGAACCCAGCCAGTAGAGGTCTACTCCAAACACAAGACGGACTCGGAACTGGAGATCGAGCTGTACGATGTTACTGATCCAGACGAAACAGCGCTCCGTGACGACCTGCCTACCCTGCGCATCGGGGGTAACATCGATGTCGGATTCCGTATCCGGACGTTCGGCGCAGACGTTGACGAGTTTGATGAGACGCTGACCATCGTCGCTAAGGCTCCCGACAAATAA;ATGAATCGACGCACCATAATTGCCGGCCTCGGCAGCCTCACGGCGAGTAGTATGCTGGCCGTAGGTACGGGTGCGTTCACGAGCGTCAGTGCTGAGCGCCGACTGACGGTCGAGACCGCCGGTGACAACAACGCGCTCCTCAGGTTGAAGCAGCTCGGTGACGGAAGTGAAGTGTTCCGTGCCAGAAGTCTCGAAGGAGGCTCTCCGGAACAAGTTGGATTCAGCTTCCCCGGTACCGGAGAACTCGATGAGAATCCGGACCTCGGTCTCGGACCCGACTCAGTGTACGAGTTCGATCGAGACTCCGGAGAATCGGACGACCCAGCACCGACCGAAGGCCTGCTTCGGATTGAGAATCAAGGGACCCAGCCGGTGGAAATCTACTCTAACCACGAGACTGACTCAGAGTTAGAAATCGAACTCTATGATGTTAGTGACGCTGACAGAGCGGCTCTTCGCGATGATCCGGCTAACCTTGACGTAGGCGATTCCGTTGACGTGGGATTCCGAATTCGGACGTTCGGAACTGATGTCGGCACGTTTGAGGAGACGCTGACAATCGTTGCTGAGCGAGTCGAGGAGTAA"
    annotation ""
    description "hypothetical protein"
    lengths 585
    lengths 585
    lengths 585
    longCentroidID 585
    longCentroidID "23_3_75"
    paralog 0
    mergedDNA 0
    name "group_6434"
    genomeIDs "0;8;23"
    geneIDs "0_19_26;8_11_55;23_3_75"
    degrees 4
  ]
  node [
    id 7976
    label "22106"
    size 19
    centroid "23_4_144;18_0_405;9_5_141;10_7_6;35_5_140;13_3_275;31_27_7"
    maxLenId 6
    members 9
    members 10
    members 11
    members 13
    members 17
    members 18
    members 23
    members 31
    members 32
    members 33
    members 34
    members 35
    members 36
    members 37
    members 39
    members 41
    members 43
    members 44
    members 45
    seqIDs "17_1_139"
    seqIDs "31_27_7"
    seqIDs "32_6_20"
    seqIDs "9_5_141"
    seqIDs "37_5_7"
    seqIDs "36_5_20"
    seqIDs "23_4_144"
    seqIDs "13_3_275"
    seqIDs "41_4_134"
    seqIDs "44_4_134"
    seqIDs "11_3_269"
    seqIDs "33_4_20"
    seqIDs "43_25_5"
    seqIDs "18_0_405"
    seqIDs "39_4_134"
    seqIDs "35_5_140"
    seqIDs "45_6_134"
    seqIDs "10_7_6"
    seqIDs "34_5_20"
    hasEnd 0
    protein "MASSYSRSMSDTLSDYTHLRTLPALLSVVFVLAGLYQFGGISEVMLTWLDYTLTAEHATFISLGAYAIAFASSETKQFESYEDWEKVAIAAGPLVIVGYQYVPQIADIINTSSNLGPIVAFLATVVAWGVAVR;MASSYSRTMSDTLSDYTHLRTLPALLSVVFVLAGLYQFGGISEVMLTWFSYSLTAQHATFVSLAAYAVAFASSETKQFESYERWEQIAIAAGPLVIVGYQYVPQIADIINTSSNLGPIVAFLATVVAWGVAVR;MASSYSRTMSDTLSDYTHLRTLPALLSVVFVLAGLYQFGGISEVMLTWLDYTLTSEHATFIALGAYAIAFASSETKQFESYEDWEKVAIAVGPLVIVGYQYVPQIADIINTSSNLGPIVAFLATVVAWGVAVR;MSDTLSDYTHLRTLPALLSVVFVLAGLYQFGGISEVMLTWLDYTLTSEHATFIALGAYAIAFASSETKQFESYEDWEKVAIAVGPLVIVGYQYVPQIADIINTSSNLGPILAFLATVVAWGVAVR;MASSYSRTMSDTLSDYTHLRTLPALLSVVFILAGLYQFGGISEVMLTWLDYTLTSEHATFIALGAYAIAFASSETKQFESYERWEQIAIAAGPLVIIGYQYVPQIADIINTSSNLGPIVAFLATVVAWGVAVR;MASSYQNSMSNVVEDYTQLNTIPALLSVAFVMAGLYQFGGISDVTLTWINYTLTAQHATFASLGVYVVAFASSETKEFRYYDDWEQALIAAGPLLIVGYQYVPQVADIVNTSSNLGPIVAFLMTVAAWGVAVR;MASSYQNSMSNVVEDYTQLNTIPALLSVAFVMAGLYQFGGISDVTLTWINYTLTAQHATFASLGVYVVAFASSETKEFRYYEDWEQAMIAAGPLLIVGYQYVPQVADIVNTSSNLGPIVAFLVTVGAWGVAVR"
    dna "ATGGCGTCGTCGTACTCGCGCTCGATGTCGGATACGCTCTCGGACTACACCCACCTCCGGACGCTTCCCGCCCTGCTGTCGGTGGTATTCGTACTCGCCGGACTCTACCAGTTCGGCGGGATTTCCGAGGTCATGCTGACGTGGCTCGACTACACGCTGACCGCTGAACACGCCACGTTCATCTCGCTCGGTGCGTACGCGATCGCCTTCGCGAGCAGCGAGACGAAGCAGTTCGAGAGCTACGAGGACTGGGAGAAGGTCGCGATCGCAGCTGGGCCGCTGGTCATCGTCGGCTACCAGTACGTCCCACAGATCGCCGACATCATCAACACGAGCAGCAACCTCGGGCCGATCGTCGCGTTCCTCGCGACGGTCGTCGCCTGGGGCGTCGCTGTTCGGTAA;ATGGCGTCGTCGTACTCGCGGACGATGTCCGACACGCTCTCGGACTACACTCACCTGCGGACGCTTCCAGCGCTGCTGTCGGTCGTGTTCGTCCTCGCCGGACTCTACCAGTTCGGCGGGATTTCCGAGGTCATGCTGACGTGGTTCAGCTACTCGCTGACCGCCCAGCACGCGACGTTCGTTTCCCTCGCCGCGTACGCGGTCGCCTTCGCGAGCAGCGAGACGAAGCAGTTCGAGAGCTACGAACGCTGGGAACAGATCGCGATCGCAGCTGGGCCGCTCGTCATCGTCGGCTACCAGTACGTTCCGCAGATCGCGGACATCATCAACACGAGCAGCAACCTCGGCCCGATCGTCGCGTTCCTCGCGACGGTCGTCGCCTGGGGCGTCGCTGTTCGGTAA;ATGGCGTCGTCGTACTCGCGGACGATGTCCGACACGCTCTCGGACTACACCCACCTGCGGACGCTTCCCGCGCTGCTGTCGGTCGTGTTCGTACTCGCCGGGCTCTACCAGTTCGGCGGGATTTCCGAGGTCATGCTGACGTGGCTCGACTACACGCTGACCTCTGAACACGCGACGTTCATCGCACTCGGTGCGTACGCGATCGCCTTCGCGAGCAGCGAGACGAAGCAGTTCGAGAGCTACGAAGATTGGGAGAAGGTCGCGATCGCAGTTGGTCCCCTCGTCATCGTCGGCTACCAGTACGTCCCACAGATCGCTGACATCATCAACACGAGCAGCAACCTCGGCCCGATCGTCGCGTTCCTCGCGACGGTCGTCGCGTGGGGCGTCGCTGTTCGGTAA;ATGTCCGACACGCTCTCGGACTACACCCACCTGCGGACGCTTCCCGCGCTGCTGTCGGTCGTGTTCGTACTCGCCGGGCTCTACCAGTTCGGCGGGATTTCCGAGGTCATGCTGACGTGGCTCGACTACACGCTGACCTCTGAACACGCGACGTTCATCGCACTCGGTGCGTACGCGATCGCCTTCGCGAGCAGCGAGACGAAGCAGTTCGAGAGCTACGAAGACTGGGAGAAGGTCGCGATCGCAGTTGGTCCGCTTGTCATCGTCGGCTACCAGTACGTCCCGCAGATCGCGGACATCATCAACACGAGCAGTAACCTCGGTCCGATCCTCGCGTTCCTCGCGACGGTCGTCGCCTGGGGCGTCGCTGTTCGGTAA;ATGGCGTCGTCGTACTCGCGGACGATGTCCGACACGCTCTCGGACTACACCCACCTGCGGACGCTTCCCGCGCTGCTGTCGGTCGTGTTCATCCTCGCCGGGCTCTACCAGTTCGGCGGGATTTCCGAGGTCATGCTGACGTGGCTCGACTACACGCTGACCTCTGAACACGCGACGTTCATCGCGCTCGGTGCGTACGCGATCGCGTTCGCGAGCAGCGAGACGAAGCAGTTCGAGAGCTACGAACGCTGGGAACAGATCGCGATCGCAGCTGGGCCGCTCGTCATCATCGGCTACCAGTACGTTCCGCAGATCGCTGACATCATCAACACGAGCAGCAACCTCGGCCCGATCGTCGCGTTCCTCGCGACGGTCGTCGCGTGGGGCGTCGCTGTTCGGTAA;ATGGCTTCCTCGTACCAGAACTCGATGAGTAACGTCGTCGAGGACTACACTCAACTGAACACGATTCCGGCGCTTCTGTCCGTCGCGTTCGTCATGGCTGGTCTCTATCAGTTCGGGGGTATCTCGGATGTCACCCTGACGTGGATCAACTACACCCTGACCGCGCAGCACGCGACCTTCGCGTCACTCGGTGTCTATGTCGTCGCCTTCGCGAGTTCCGAGACCAAGGAGTTCCGCTACTACGATGACTGGGAGCAGGCCCTAATCGCTGCCGGGCCCCTCCTGATCGTCGGCTACCAGTACGTGCCGCAGGTCGCTGACATCGTCAACACGTCGTCGAACCTCGGGCCGATCGTCGCCTTCCTGATGACGGTCGCCGCGTGGGGTGTCGCCGTTCGCTAA;ATGGCTTCCTCGTACCAGAATTCGATGAGTAACGTCGTCGAGGACTACACTCAACTGAACACGATTCCGGCGCTTCTGTCCGTCGCGTTCGTCATGGCTGGTCTCTATCAGTTCGGGGGTATCTCGGATGTCACCCTGACGTGGATCAACTACACCCTGACCGCGCAGCACGCGACCTTTGCGTCACTCGGTGTCTATGTCGTCGCCTTCGCGAGTTCCGAGACCAAGGAGTTCCGCTACTACGAGGACTGGGAACAGGCCATGATCGCTGCTGGCCCGCTCCTGATCGTCGGCTACCAGTACGTGCCGCAGGTCGCTGACATCGTGAACACGTCGTCGAACCTCGGGCCGATCGTCGCGTTCCTCGTGACTGTCGGCGCGTGGGGCGTCGCCGTTCGGTAA"
    annotation ""
    description "hypothetical protein"
    lengths 402
    lengths 402
    lengths 402
    lengths 378
    lengths 378
    lengths 402
    lengths 402
    lengths 402
    lengths 402
    lengths 402
    lengths 402
    lengths 402
    lengths 402
    lengths 402
    lengths 402
    lengths 402
    lengths 402
    lengths 402
    lengths 402
    longCentroidID 402
    longCentroidID "9_5_141"
    paralog 0
    mergedDNA 0
    name "group_6435"
    genomeIDs "9;10;11;13;17;18;23;31;32;33;34;35;36;37;39;41;43;44;45"
    geneIDs "17_1_139;31_27_7;32_6_20;9_5_141;37_5_7;36_5_20;23_4_144;13_3_275;41_4_134;44_4_134;11_3_269;33_4_20;43_25_5;18_0_405;39_4_134;35_5_140;45_6_134;10_7_6;34_5_20"
    degrees 5
  ]
  node [
    id 7977
    label "22108"
    size 35
    centroid "26_20_28;18_12_53;3_70_0;1_14_24;22_11_45;28_4_185;27_27_3;9_12_10;31_9_29"
    maxLenId 0
    members 1
    members 2
    members 3
    members 4
    members 5
    members 6
    members 9
    members 12
    members 13
    members 14
    members 15
    members 16
    members 17
    members 18
    members 22
    members 24
    members 26
    members 27
    members 28
    members 30
    members 31
    members 32
    members 33
    members 34
    members 35
    members 36
    members 37
    members 38
    members 39
    members 40
    members 41
    members 42
    members 43
    members 44
    members 45
    seqIDs "4_12_24"
    seqIDs "43_7_45"
    seqIDs "18_12_53"
    seqIDs "13_16_25"
    seqIDs "45_10_45"
    seqIDs "38_5_55"
    seqIDs "6_9_24"
    seqIDs "17_18_25"
    seqIDs "34_9_29"
    seqIDs "28_4_185"
    seqIDs "31_9_29"
    seqIDs "44_8_45"
    seqIDs "14_12_8"
    seqIDs "36_10_29"
    seqIDs "9_12_10"
    seqIDs "30_10_19"
    seqIDs "1_14_24"
    seqIDs "12_16_29"
    seqIDs "15_6_2"
    seqIDs "40_5_55"
    seqIDs "39_9_29"
    seqIDs "24_5_70"
    seqIDs "22_11_45"
    seqIDs "26_20_28"
    seqIDs "32_12_45"
    seqIDs "35_16_26"
    seqIDs "33_12_45"
    seqIDs "41_9_29"
    seqIDs "16_12_21"
    seqIDs "3_70_0"
    seqIDs "2_11_8"
    seqIDs "27_27_3"
    seqIDs "5_10_8"
    seqIDs "42_9_29"
    seqIDs "37_10_37"
    hasEnd 1
    protein "MKRRELLDTALDRVALGALVSSVVELSNLRSAALSLSAGEPTRPTPIDAESAVSRERTGDDYVMTYEWTDRPGRKWRLEFPIERPAYREVADEAHGYLSGFEAAKSSAHAERLTEALVDASATGRGARRSRPESIGFEAAIGLVHSLEYVTDGESTGAPDYIRTVEETLVDGCGDCEDLTYLLVGMLSQPAFDYRTAMVILPGHMLAGVHSDDLPAAYADAPTLPGGTYVGIECATSRPIGDFKDEPVLAVYGDGVEYIDQSAIADTGEEFFQDPTQFQTIADASAREPHAPVID;MKRRELLNKALDRVALGVVASSVLELSDLWSVALSLSASEPTRPTPIDGTDSVAREQTADGYAMTYEWTDQSGREWRLEFPIERSAYRKAAGETHGYLSGFGAAKASAHAERLTKTLGNESATDKYTRRSLPESVRLDGAIGLVHSLEYATDAESMGAPDYIRTVEETLVDGCGDCEDLTYLLVGMLSQPAFGYRTAMVILPGHMLAGVHRDDLPAAYADAPTLPGGTYVAIECTTSRPIGEFKDEPVLAVYGDGVEYIGRSAITNTGEEFLRDPTQFQTIADASANRPH;MGAPDYIRTVEETLVDGCGDCEDLTYLLVGMLSQLAFGYRTAMVILPGHMLAGVHRDDLPAAYADAPILPGGTYVAIECTTSRPIGDFKNEPVLAVYGDGVEYIDQSAIADTGEEFFQDPTQFQTIADASVKRPH;MKRRELLNKTLDRVALGAVASSVVELSDLWSAALSLSASEPTRPTPIDGRDSVARERTADGYAMTYEWTDQSGREWRLEFPIERSAYREAADETHGYLSGFEAAKASAHAERLTEALVNARATGESARRSLPESVLLDGAIGLVHSLKYATDAESMGAPDYIRTVEETLVDGCGDCEDLTYLLVGMLSQLAFGYRTAMVILPGHMLAGVHRDDLPAAYADAPILPGGTYVAIECTTSRPIGDFKNEPVLAVYGDGVEYIDQSAIADTGEEFFQDPTQFQTIADASVKRPH;MKRRELLNKALDRVALGVVASSVLGLSDLWSVALSLSASEPTRPTPIDGKDSVARERTADGYAMTYEWTDRSGREWRLEFPIERSAYREAADETHGYLSGFEAAKASAHAERLTETLVNASAMGESARRSLPESVLLDGAIGLVHSLEYATDAESMGAPDYIRTVEETLVDGCGDCEDLTYLLVGMLSQPAFGYRTAMVILPGHMLAGVHRDDLPAAYADAPTLPGGTYVAIECTTSRPIGEFKDEPVLAVYGDDVGYIDRSAIADTGEEFLRDPTQFQTIADASAKRPH;MKRRGLLNKALNRVALGVVASSVVELSDLWSVALSLFSSEPTRPTPIDTGDSVARERTADGYAMTYEWTDWSGREWRLEFPIERSAYREAADDTHGYLSGFEAAKGSAHAKRLTEALVNESATSKDTRRSLPESVLLDRAIGLVHSLEYATDAESTGVPDYIRTVEETLVDGCGDCEDLTYLLVAMLSQPAFGYRTAMVILPGHMLAGVHRDDLPEVYADAPTLPGGTYVAIECTTSRPIGEFKHKPVLAVYGDDVEYIDRSAIANTGEEFLKHPTQFQTIADASAKRPH;MKRRELLNKTLDRVALGVVASSVLELSGLWSVALSLSASEPTRPTPIDGKDSVARERTADGYAMTYEWTDWSGREWRLEFPIERSAYREAADETHEYLSGFEAAKASPHAKRLTETLVNASAMGESARRSLPKSVLLDGAIGLVHSLEYATDAESMGAPDYIRTVEETLVDGCGDCEDLTYLLVGMLSQPAIGYRTAMVILPGHMLVGVHRDDLPAVYADAPTLPGGTYVAIECTTSRPIGEFKDEPVLAVYGDGVEYIDQSAITDTGEEFLRDPTQFQTIADASAKSPH;MKRRGLLNKTLDRVALGVVASSVLELSDLWSVALSLSASEPTRPTPIDGKDSVARERTADGYAMTYEWTDRSGREWRLEFPIERSAYREAADETHGYLSGFEAAKASAHAKRLTETLVNASAMGEGARRSLPESVLLDGAIGLVHSLEYATDAESMGAPDYIRTVEETLVDGCGDCEDLTYLLVGMLSQPAIGYRTAMVILPGHMLVGVHRDDLPAVYADAPTLPGGTYVAIECTTSRPIGEFKDEPVLAVYGDGVEYIDQSAITDTGEEFLRDPAQFQTIADASAKRPH;MTYEWTDWSGREWRLEFPIERSAYREAADETHEYLSGFEAAKASAHAKRLTETLVNASAMGESARRSLPKSVLLDGAIGLVHSLEYATDAESMGAPDYIRTVEETLVDGCGDCEDLTYLLVGMLSQPAIGYRTAMVILPGHMLVGVHRDDLPAVYADAPTLPGGTYVAIECTTSRPIGEFKDEPVLAVYGDGVEYIDQSAITDTGEEFLRDPTQFQTIADASAKRPH"
    dna "ATGAAACGACGGGAGCTCCTCGACACAGCGCTGGACCGAGTCGCGCTCGGGGCCCTTGTTTCCTCGGTCGTCGAACTGTCCAATCTGCGGTCTGCGGCGCTGTCTCTTTCTGCGGGCGAGCCGACGCGGCCAACACCTATCGACGCGGAAAGTGCGGTCTCTCGGGAACGGACCGGGGACGACTACGTGATGACGTACGAGTGGACGGACCGGCCCGGGAGGAAGTGGCGTCTGGAGTTCCCGATCGAGCGGCCCGCATATAGAGAGGTGGCCGACGAAGCGCACGGATACCTGAGCGGCTTCGAAGCGGCGAAGTCGAGTGCTCACGCCGAGCGGCTCACGGAGGCGCTCGTCGACGCAAGCGCGACGGGCAGGGGTGCTCGGCGGTCGCGTCCCGAGTCGATCGGTTTTGAAGCCGCGATCGGACTCGTCCACTCGCTCGAATACGTGACGGACGGGGAATCGACGGGAGCGCCGGACTACATCCGAACCGTCGAGGAGACGCTCGTCGACGGCTGCGGTGACTGTGAGGACCTCACGTATCTGCTGGTCGGGATGCTTTCGCAGCCGGCGTTCGACTACCGGACCGCGATGGTGATCCTCCCCGGTCACATGCTCGCGGGCGTTCACAGCGACGACCTCCCGGCGGCGTACGCCGACGCGCCGACGCTTCCGGGAGGGACGTACGTCGGGATAGAGTGCGCCACGTCTCGCCCGATCGGCGACTTCAAAGACGAGCCCGTGCTAGCGGTGTACGGCGACGGCGTCGAATACATCGACCAGTCGGCGATCGCTGACACGGGCGAGGAGTTCTTCCAAGACCCGACGCAGTTTCAGACGATCGCCGACGCGTCGGCGAGGGAGCCTCACGCGCCGGTGATCGACTGA;ATGAAACGACGGGAACTCCTCAACAAAGCGCTGGACCGAGTCGCGCTCGGGGTCGTTGCTTCCTCGGTCCTCGAACTGTCCGATCTGTGGTCTGTGGCGCTGTCTCTTTCTGCGAGCGAGCCGACGCGGCCGACACCCATCGACGGGACAGATTCGGTCGCTCGGGAACAGACCGCGGACGGCTACGCCATGACGTACGAGTGGACAGACCAGTCCGGACGTGAGTGGCGTCTGGAGTTCCCGATTGAGCGGTCCGCCTACAGAAAGGCGGCCGGCGAGACGCACGGATATCTGAGTGGCTTCGGAGCGGCGAAGGCGAGTGCTCATGCCGAGCGGCTCACGAAGACGCTCGGCAACGAGAGCGCGACGGACAAGTATACTCGGCGGTCCCTCCCTGAGTCGGTCCGTCTCGACGGGGCGATAGGACTCGTACACTCGCTCGAATACGCGACGGATGCGGAATCGATGGGAGCGCCGGACTACATCCGAACCGTTGAGGAGACGCTCGTCGATGGCTGCGGTGACTGCGAGGACCTCACGTATCTGCTGGTCGGGATGCTTTCGCAGCCGGCGTTCGGCTACCGGACCGCGATGGTGATCCTTCCCGGTCACATGCTCGCAGGCGTTCACAGGGACGACCTCCCGGCGGCGTACGCCGACGCACCCACCCTCCCGGGAGGGACGTACGTCGCAATAGAGTGTACCACGTCTCGCCCGATTGGTGAGTTCAAAGACGAGCCCGTGCTAGCGGTGTACGGCGACGGCGTCGAATACATCGGCCGGTCGGCGATCACCAACACGGGCGAGGAATTCCTCCGAGACCCGACGCAGTTTCAAACGATTGCTGACGCGTCGGCGAACCGCCCCCACTGA;ATGGGAGCGCCGGACTATATCCGAACCGTCGAGGAGACGCTTGTCGATGGTTGCGGTGACTGCGAGGACCTCACGTATCTGCTGGTCGGGATGCTTTCGCAGCTGGCGTTCGGCTACCGGACTGCGATGGTGATCCTTCCCGGTCACATGCTCGCGGGCGTTCACAGGGACGACCTCCCGGCGGCGTACGCCGACGCACCCATCCTCCCGGGAGGCACGTACGTCGCAATAGAGTGTACCACGTCTCGCCCGATCGGCGACTTCAAAAATGAACCCGTGCTAGCGGTGTACGGCGACGGTGTCGAATACATCGACCAGTCGGCGATCGCCGATACGGGTGAGGAGTTCTTCCAAGACCCGACGCAGTTTCAGACGATTGCCGACGCGTCGGTGAAGCGCCCCCACTGA;ATGAAACGACGGGAACTCCTCAACAAAACGCTGGACCGAGTCGCGCTCGGGGCCGTCGCTTCCTCGGTCGTCGAACTGTCCGATCTGTGGTCTGCGGCGCTGTCTCTTTCTGCGAGCGAGCCGACGCGGCCGACACCCATCGACGGGAGAGATTCGGTCGCTCGGGAACGGACCGCGGACGGCTACGCCATGACGTACGAGTGGACGGACCAGTCCGGGCGTGAGTGGCGTCTGGAGTTTCCGATCGAACGGTCCGCGTACAGAGAAGCGGCCGACGAGACGCACGGATATCTGAGTGGCTTCGAAGCGGCGAAGGCGAGCGCTCATGCCGAGCGGCTCACGGAGGCGCTTGTCAACGCGAGGGCGACGGGCGAGAGTGCTCGACGGTCGCTCCCTGAGTCGGTCCTTCTCGACGGGGCGATCGGACTTGTACACTCGCTCAAATACGCGACGGATGCAGAATCGATGGGAGCGCCGGACTATATCCGAACCGTCGAGGAGACGCTTGTCGATGGTTGCGGTGACTGCGAGGACCTCACGTATCTGCTGGTCGGGATGCTTTCGCAGCTGGCGTTCGGCTACCGGACTGCGATGGTGATCCTTCCCGGTCACATGCTCGCGGGCGTTCACAGGGACGACCTCCCGGCGGCGTACGCCGACGCACCCATCCTCCCGGGAGGCACGTACGTCGCAATAGAGTGTACCACGTCTCGCCCGATCGGCGACTTCAAAAATGAACCCGTGCTAGCGGTGTACGGCGACGGTGTCGAATACATCGACCAGTCGGCGATCGCCGATACGGGTGAGGAGTTCTTCCAAGACCCGACGCAGTTTCAGACGATTGCCGACGCGTCGGTGAAGCGCCCCCACTGA;ATGAAACGACGGGAACTCCTCAACAAAGCGCTGGACCGAGTGGCGCTCGGGGTCGTCGCTTCCTCGGTCCTCGGACTGTCCGATCTGTGGTCTGTGGCGCTGTCTCTTTCTGCGAGCGAGCCGACGCGGCCGACACCCATCGACGGGAAAGATTCGGTCGCTCGGGAACGGACCGCGGACGGCTACGCCATGACGTACGAGTGGACGGACCGGTCCGGGCGTGAGTGGCGCCTGGAGTTTCCGATCGAACGGTCCGCGTACAGAGAAGCGGCCGACGAGACGCACGGATATCTGAGTGGCTTCGAAGCGGCGAAGGCGAGCGCTCATGCCGAGCGGCTCACGGAGACACTCGTCAACGCGAGCGCGATGGGCGAGAGTGCTCGACGGTCGCTCCCTGAGTCGGTCCTTCTCGACGGAGCGATCGGACTTGTACACTCGCTCGAATACGCGACGGATGCGGAATCGATGGGAGCGCCGGACTATATCCGAACCGTCGAGGAGACGCTTGTCGATGGCTGCGGTGACTGCGAGGATCTCACATATCTGCTGGTCGGGATGCTTTCCCAGCCGGCGTTCGGCTACCGGACCGCGATGGTGATCCTTCCCGGTCACATGCTCGCGGGCGTTCACAGGGACGACCTCCCGGCGGCGTACGCCGACGCACCTACCCTCCCGGGAGGGACGTACGTCGCAATAGAGTGCACCACGTCTCGCCCGATTGGTGAGTTCAAAGACGAGCCCGTGCTAGCGGTGTACGGCGACGACGTCGGATACATCGACCGGTCGGCGATCGCCGACACGGGTGAGGAGTTCCTCCGAGACCCGACGCAGTTTCAGACGATTGCTGACGCGTCAGCGAAGCGCCCCCACTGA;ATGAAACGGCGGGGACTCCTCAACAAAGCGCTAAACCGAGTCGCGCTCGGGGTCGTCGCTTCCTCGGTTGTCGAACTGTCCGATCTGTGGTCTGTGGCGTTGTCTCTTTTTTCGAGCGAGCCGACGCGGCCGACACCCATCGACACGGGAGATTCGGTCGCTCGGGAACGGACCGCGGACGGCTACGCCATGACGTACGAGTGGACGGACTGGTCCGGAAGGGAATGGCGTCTGGAGTTTCCGATTGAGCGGTCCGCGTACAGAGAAGCGGCCGACGACACGCATGGATATCTGAGTGGCTTCGAAGCAGCGAAGGGGAGCGCTCATGCCAAGCGGCTCACCGAGGCGCTCGTCAACGAGAGCGCGACGAGCAAGGATACTCGGCGGTCGCTTCCCGAGTCGGTCCTTCTCGATAGGGCGATCGGACTCGTACACTCGCTCGAATACGCGACGGATGCGGAATCGACGGGAGTGCCGGACTATATCCGAACCGTCGAGGAGACGCTCGTCGATGGCTGCGGTGACTGCGAGGACCTCACGTATCTGCTGGTTGCGATGCTTTCGCAGCCGGCGTTCGGCTACCGGACCGCGATGGTGATACTCCCCGGTCACATGCTCGCAGGCGTTCACAGGGACGATCTCCCGGAGGTGTACGCCGACGCGCCCACCCTCCCGGGAGGGACGTACGTCGCAATAGAGTGTACCACATCTCGCCCGATCGGCGAGTTCAAACACAAGCCCGTGCTAGCGGTGTACGGCGACGATGTCGAATACATCGACCGGTCGGCGATCGCCAACACGGGCGAGGAGTTCCTCAAACACCCGACGCAGTTTCAGACGATTGCCGACGCGTCGGCGAAGCGCCCCCACTAA;ATGAAACGACGGGAACTCCTCAACAAAACGCTGGACCGAGTCGCGCTCGGGGTCGTCGCTTCCTCGGTCCTCGAACTGTCCGGTCTGTGGTCTGTGGCGCTGTCTCTTTCTGCGAGCGAGCCGACGCGGCCGACACCCATCGACGGGAAAGATTCGGTCGCTCGGGAACGGACCGCGGACGGCTACGCCATGACGTACGAGTGGACGGACTGGTCCGGGCGTGAGTGGCGCCTGGAGTTTCCGATCGAACGGTCCGCGTACAGAGAAGCGGCCGACGAGACGCACGAATATCTGAGTGGCTTCGAAGCGGCGAAGGCGAGCCCTCATGCCAAGCGACTCACGGAGACGCTCGTCAACGCGAGCGCGATGGGCGAGAGTGCTCGACGGTCGCTCCCTAAGTCGGTCCTTCTCGACGGAGCGATCGGACTTGTACACTCGCTCGAATACGCGACGGATGCGGAATCGATGGGAGCGCCGGACTATATCCGAACCGTCGAGGAGACGCTTGTCGATGGCTGCGGTGACTGCGAGGACCTCACGTATCTGCTTGTCGGGATGCTTTCGCAGCCGGCGATCGGCTACCGGACCGCGATGGTGATCCTTCCCGGTCACATGCTGGTCGGCGTTCACAGGGACGACCTCCCGGCGGTGTACGCGGACGCGCCCACCCTCCCGGGAGGGACGTACGTCGCAATAGAGTGCACCACGTCTCGCCCGATTGGTGAGTTCAAAGACGAGCCCGTGCTAGCGGTGTACGGCGACGGCGTCGAATACATCGACCAGTCGGCGATCACCGACACGGGTGAGGAGTTCCTCCGAGACCCGACGCAGTTTCAGACGATTGCTGACGCGTCGGCGAAGAGCCCCCACTGA;ATGAAACGACGGGGACTCCTCAACAAAACGCTGGACCGAGTCGCGCTCGGGGTCGTCGCTTCCTCGGTCCTCGAACTGTCCGATCTGTGGTCTGTGGCGCTGTCTCTTTCTGCGAGCGAGCCGACGCGGCCGACACCCATCGACGGGAAAGATTCGGTCGCTCGGGAACGGACCGCGGACGGCTACGCCATGACGTACGAGTGGACGGACCGGTCCGGGCGTGAGTGGCGCCTGGAGTTTCCGATCGAACGGTCCGCGTACAGAGAAGCGGCCGACGAGACGCACGGATATCTGAGTGGCTTCGAAGCGGCGAAGGCGAGCGCTCATGCCAAGCGACTCACGGAGACGCTCGTCAACGCGAGCGCGATGGGCGAGGGTGCTCGACGGTCGCTCCCTGAGTCGGTCCTTCTCGACGGAGCGATCGGACTTGTACACTCGCTCGAATACGCGACGGATGCGGAATCGATGGGAGCGCCGGACTATATCCGAACCGTCGAAGAGACGCTTGTCGATGGCTGCGGTGACTGCGAGGACCTCACGTATCTGCTTGTCGGGATGCTTTCGCAGCCGGCGATCGGCTACCGGACCGCGATGGTGATCCTTCCCGGTCACATGCTGGTCGGCGTTCACAGGGACGACCTCCCGGCGGTGTACGCGGACGCGCCCACCCTCCCGGGAGGGACGTACGTTGCAATAGAGTGTACCACGTCTCGCCCGATTGGTGAGTTCAAAGACGAGCCCGTGCTAGCGGTGTACGGCGACGGCGTCGAATACATCGACCAGTCGGCGATCACCGACACGGGTGAGGAGTTCCTCCGAGACCCGGCGCAGTTTCAGACGATTGCTGACGCGTCGGCGAAGCGCCCCCACTGA;ATGACGTACGAGTGGACGGACTGGTCCGGGCGTGAGTGGCGCCTGGAGTTTCCGATCGAACGGTCCGCGTACAGAGAAGCGGCCGACGAGACGCACGAATATCTGAGTGGCTTCGAAGCGGCGAAGGCGAGCGCTCATGCCAAGCGACTCACGGAGACGCTCGTCAACGCGAGCGCGATGGGCGAGAGTGCTCGACGGTCGCTCCCTAAGTCGGTCCTTCTCGACGGAGCGATCGGACTTGTACACTCGCTCGAATACGCGACGGATGCGGAATCGATGGGAGCGCCGGACTATATCCGAACCGTCGAGGAGACGCTTGTCGATGGCTGCGGTGACTGCGAGGACCTCACGTATCTGCTTGTCGGGATGCTTTCGCAGCCGGCGATCGGCTACCGGACCGCGATGGTGATCCTTCCCGGTCACATGCTGGTCGGCGTTCACAGGGACGACCTCCCGGCGGTGTACGCGGACGCGCCCACCCTCCCGGGAGGGACGTACGTCGCAATAGAGTGCACCACGTCTCGCCCGATTGGTGAGTTCAAAGACGAGCCCGTGCTAGCGGTGTACGGCGACGGCGTCGAATACATCGACCAGTCGGCGATCACCGACACGGGTGAGGAGTTCCTCCGAGACCCGACGCAGTTTCAGACGATTGCTGACGCGTCGGCGAAGCGCCCCCACTGA"
    annotation ""
    description "hypothetical protein"
    lengths 888
    lengths 873
    lengths 408
    lengths 873
    lengths 873
    lengths 873
    lengths 873
    lengths 873
    lengths 873
    lengths 873
    lengths 873
    lengths 873
    lengths 873
    lengths 873
    lengths 873
    lengths 873
    lengths 873
    lengths 873
    lengths 873
    lengths 873
    lengths 873
    lengths 873
    lengths 684
    lengths 684
    lengths 684
    lengths 684
    lengths 684
    lengths 684
    lengths 684
    lengths 684
    lengths 684
    lengths 684
    lengths 684
    lengths 684
    lengths 684
    longCentroidID 888
    longCentroidID "26_20_28"
    paralog 0
    mergedDNA 1
    name "group_6436"
    genomeIDs "1;2;3;4;5;6;9;12;13;14;15;16;17;18;22;24;26;27;28;30;31;32;33;34;35;36;37;38;39;40;41;42;43;44;45"
    geneIDs "4_12_24;43_7_45;18_12_53;13_16_25;45_10_45;38_5_55;6_9_24;17_18_25;34_9_29;28_4_185;31_9_29;44_8_45;14_12_8;36_10_29;9_12_10;30_10_19;1_14_24;12_16_29;15_6_2;40_5_55;39_9_29;24_5_70;22_11_45;26_20_28;32_12_45;35_16_26;33_12_45;41_9_29;16_12_21;3_70_0;2_11_8;27_27_3;5_10_8;42_9_29;37_10_37"
    degrees 4
  ]
  node [
    id 7978
    label "22109"
    size 5
    centroid "27_14_54;23_0_234;28_4_77;0_8_38"
    maxLenId 0
    members 0
    members 16
    members 23
    members 27
    members 28
    seqIDs "23_0_234"
    seqIDs "28_4_77"
    seqIDs "0_8_38"
    seqIDs "16_0_584"
    seqIDs "27_14_54"
    hasEnd 0
    protein "MIMSDALPTESYDVVVVGGGPAGQTAALYSTRLGHRTALVDRGGGRAAMMQEVHNLIGTREETSGNELLGVGKEQLEEYGCDLHRDVIASCNRGGDDDRIALEGNSAVYETDAVVLATGFNDVRPDPPLPRTGRGLHYCLHCDAHMFVDKPVYVMGHAESTAHVAGIMLNFTDDVDILTRGHEPEWSDDTAEMLDNHPIDVVSSDVSGVQNGEDGWLKALEFEDGTTREYKGGFAMYGSEYNNGLARELGCDLNDDGTVDVGDHGETSVDGVYAVGDVTPGHNQLPIALADGAKAGISIHFALREFPRTPEALREAGPVRDEEVPGIPDELLEQAVDFHTYGGD;MSEELPTESYDVVIVGGGPSGQTAALYSTRLGHRTALVDRGGGRAAMMQEVHNLIGTREETSGNEWLAVGKEQLEEYGCDLRRDVIASCNRTGDDGRISLEGNSAVYETDAVVLATGFNDVRPDPPLPRTGRGLHYCLHCDAHMFVDKPVYVMGHAESTAHVAGIMLNFTDDVDILTRGHDPEWSDDTAEMLENHPIDVVHADVSGVQNGEDGWLKALEFEDGTTREYKGGFAMYGSEYNNGLARELGCDLNDDGTVDVGDHGETSVDGVYAVGDVTPGHNQLPIALADGAKAGISIHFALREFPRTPEALREAGPVRDEEVPGIPDELLEQAVDFHTYGGD;MSQSLDTESYDVVVVGGGPAGQTAALYSTRLGHRTALVDRGGGRAAMMQEVHNLIGTREETSGNELLGVGKEQLEEYGCDLHRDVIASCNRGSDDRIALEGNSAVYETDAVVLATGFNDVRPDPPLPRTGRGLHYCLHCDAHMFVDKPVYVMGHAESTAHVAGIMLNFTDDVDILTRGHEPEWSGDTADMLENHPIDVVSADVSGVQNGEDGWLKALEFEDGTTREYKGGFAMYGSEYNNGLARELGCDLNDDGTVDIGDHGETSVDGVYAVGDVTPGHNQLPIALADGAKAGISIHFALREFPRTPEALREAGPVRDEEVPGIPDELLEQAVDFHTYGGD;MSQSLDAESYDVVVVGGGPAGQTAALYSTRLGHRTALVDRGGGRAAMMQEVHNLIGTREETSGNELLGVGKEQLEEYGCDLHRDVIASCNREGDDDRIVLEGNSAVYETGAVVLATGFNDVRPDPPLPRTGRGLHYCLHCDAHMFVDKPVYVMGHAESTAHVAGIMLNFTDNVDILTRGHEPQWSDDTAEMLENHPIDVVSSDVSGVQNGEDGWLKALEFEDGTTREYKGGFAMYGSEYNNGLARELGCDLNDDGTVDVGDHGETSVDGVYAVGDVTPGHNQLPIALADGAKAGISIHFALREFPRTPEALREAGPVRDEEVPGIPDELLEQAVDFHTYGGD"
    dna "ATGATTATGTCCGACGCGTTACCAACGGAATCGTACGACGTAGTCGTCGTCGGCGGGGGCCCCGCCGGCCAGACCGCGGCATTATACAGCACTCGATTAGGTCACCGGACCGCCTTGGTCGACCGCGGCGGCGGTCGCGCAGCGATGATGCAGGAGGTCCACAACCTGATCGGCACGCGGGAGGAGACGAGCGGGAACGAGCTGCTCGGCGTCGGAAAAGAGCAGCTGGAGGAGTACGGCTGCGACCTCCACCGCGACGTGATCGCCTCATGTAATCGCGGGGGCGACGACGACCGCATCGCGCTGGAGGGAAACAGCGCGGTGTACGAGACCGACGCCGTCGTCCTCGCGACCGGATTCAATGACGTTCGGCCGGACCCGCCGCTACCGCGAACCGGCCGCGGGCTCCACTACTGTCTCCACTGCGACGCGCACATGTTCGTCGACAAGCCAGTGTACGTGATGGGACACGCCGAGAGCACCGCGCACGTGGCCGGCATCATGCTCAACTTCACCGACGACGTCGACATCCTCACGCGGGGCCACGAACCCGAGTGGAGCGACGACACAGCGGAGATGCTGGACAACCACCCGATCGACGTGGTCAGTTCGGACGTCTCCGGCGTGCAGAACGGCGAGGACGGCTGGCTGAAGGCGCTCGAGTTCGAGGACGGGACGACCCGCGAGTACAAGGGCGGGTTCGCGATGTACGGCTCCGAGTACAACAACGGGCTCGCTCGCGAGCTCGGCTGCGATCTCAACGACGACGGGACGGTCGACGTCGGTGACCACGGCGAAACGTCGGTCGACGGCGTGTACGCTGTCGGCGACGTGACGCCGGGCCACAACCAGCTCCCGATCGCGCTCGCCGACGGGGCGAAGGCGGGCATCTCGATCCACTTCGCGCTCAGGGAATTTCCGCGGACGCCCGAGGCGCTGCGGGAGGCCGGCCCCGTTCGCGACGAAGAGGTTCCTGGCATCCCGGATGAGCTGCTCGAACAGGCGGTGGATTTCCACACGTACGGCGGGGATTGA;ATGTCTGAGGAGCTACCGACGGAGTCGTACGACGTGGTCATCGTCGGCGGAGGTCCCTCCGGCCAGACCGCGGCATTGTACAGCACCCGATTAGGTCACCGGACCGCTTTGGTTGACCGCGGCGGCGGTCGCGCAGCGATGATGCAGGAGGTCCACAACCTGATCGGCACGCGGGAGGAGACGAGCGGGAACGAGTGGCTGGCGGTCGGCAAAGAACAGCTTGAGGAGTACGGCTGTGACCTCCGTCGCGACGTGATCGCCTCGTGTAACCGCACGGGCGACGACGGCCGCATCTCGCTGGAGGGGAACAGCGCGGTGTACGAGACCGACGCCGTCGTCCTCGCGACGGGCTTCAACGACGTCCGGCCGGACCCGCCGCTGCCGCGAACCGGCCGCGGGCTCCACTACTGCCTGCACTGCGACGCCCACATGTTCGTCGACAAACCGGTGTACGTGATGGGGCACGCCGAGAGCACCGCTCACGTGGCCGGTATCATGCTCAACTTCACCGACGACGTCGACATCCTCACGCGGGGCCATGACCCAGAGTGGAGCGACGACACAGCGGAGATGCTGGAGAACCACCCGATCGACGTGGTGCACGCGGACGTCTCCGGCGTCCAGAACGGCGAGGACGGCTGGCTGAAGGCGCTGGAGTTCGAGGACGGGACGACCCGCGAGTACAAGGGCGGGTTCGCGATGTACGGCTCCGAGTATAACAACGGGCTCGCCCGCGAGCTCGGCTGCGATCTCAACGACGACGGGACCGTCGACGTCGGCGACCACGGCGAGACTTCGGTCGACGGCGTCTACGCTGTCGGCGACGTGACGCCGGGCCATAACCAGCTCCCGATCGCGCTTGCCGACGGCGCGAAGGCTGGCATTTCGATCCACTTCGCGCTCCGGGAGTTCCCGCGGACGCCCGAGGCGCTGCGGGAGGCCGGCCCCGTCCGCGACGAAGAGGTTCCTGGCATCCCGGACGAACTGCTCGAACAGGCGGTGGATTTCCACACGTACGGCGGGGACTGA;ATGTCACAGTCACTCGACACGGAGTCGTACGACGTGGTCGTCGTCGGCGGGGGTCCCGCCGGCCAGACCGCGGCGCTGTACAGCACTCGGTTAGGCCACCGCACCGCCTTGGTCGACCGCGGCGGCGGCCGCGCGGCGATGATGCAGGAGGTCCACAACCTGATCGGCACGCGAGAGGAGACGAGCGGGAACGAACTGCTCGGAGTCGGGAAGGAACAGCTGGAGGAGTACGGCTGCGACCTCCACCGCGACGTGATCGCCTCGTGTAATCGCGGGAGCGACGACCGCATCGCGCTGGAGGGGAACAGCGCGGTATACGAGACCGACGCCGTCGTCCTCGCGACGGGATTCAACGACGTGCGCCCCGATCCGCCGCTGCCGCGAACCGGTCGCGGGCTCCACTACTGCCTCCACTGCGACGCGCACATGTTCGTCGACAAGCCGGTGTACGTGATGGGCCACGCCGAGAGCACCGCGCACGTGGCCGGTATCATGCTCAACTTCACCGACGACGTCGACATCCTCACGCGAGGCCACGAACCCGAGTGGAGCGGCGACACCGCCGACATGCTCGAGAACCACCCGATCGACGTGGTGAGCGCGGACGTCTCCGGCGTCCAGAACGGCGAGGACGGCTGGCTGAAGGCGTTGGAGTTCGAGGACGGGACGACCCGCGAGTACAAGGGCGGCTTCGCGATGTACGGCTCGGAGTACAACAACGGGCTGGCCCGCGAGCTCGGCTGCGACCTCAACGACGACGGGACCGTCGACATCGGCGATCACGGCGAGACTTCTGTCGACGGCGTGTACGCGGTCGGCGACGTGACGCCGGGCCACAACCAGCTCCCGATCGCGCTCGCCGACGGCGCGAAGGCCGGCATCTCGATCCACTTCGCGCTCCGGGAGTTCCCGCGGACGCCCGAGGCGCTGCGGGAGGCCGGCCCCGTCCGCGACGAGGAGGTCCCCGGCATCCCGGACGAGCTGCTGGAGCAGGCGGTGGACTTCCACACGTACGGCGGGGACTGA;ATGTCTCAGTCACTCGACGCTGAGTCGTACGACGTGGTCGTCGTCGGCGGGGGTCCCGCCGGCCAGACAGCGGCGCTGTACAGCACTCGATTAGGCCACCGCACCGCCTTGGTTGACCGCGGCGGCGGTCGCGCGGCGATGATGCAGGAGGTCCACAACCTGATCGGCACGCGAGAGGAGACGAGCGGGAACGAGCTGCTCGGCGTCGGGAAAGAACAGCTGGAGGAGTACGGCTGCGACCTCCACCGCGACGTGATCGCCTCGTGTAATCGCGAGGGCGACGACGACCGCATCGTGCTAGAGGGGAACAGTGCGGTGTACGAGACTGGCGCGGTCGTCCTCGCGACAGGCTTCAACGACGTGCGCCCTGATCCGCCACTGCCGCGAACGGGACGCGGGCTCCACTACTGTCTGCACTGCGACGCCCACATGTTCGTCGACAAACCGGTGTACGTGATGGGGCACGCCGAGAGCACCGCGCACGTGGCCGGTATCATGCTCAACTTCACCGACAACGTCGACATCCTCACGCGGGGCCACGAGCCGCAGTGGAGCGACGACACAGCGGAGATGCTGGAGAACCACCCGATCGACGTGGTCAGTTCGGACGTCTCCGGTGTACAGAACGGCGAGGACGGCTGGCTGAAGGCGTTGGAGTTCGAGGACGGGACGACGCGCGAGTACAAGGGCGGGTTCGCGATGTACGGCTCCGAGTATAACAACGGGCTCGCTCGCGAGCTCGGCTGCGATCTCAACGACGACGGGACGGTCGACGTCGGTGACCACGGCGAAACGTCGGTCGACGGCGTGTACGCTGTCGGCGACGTGACGCCGGGCCACAACCAGCTCCCGATCGCTCTCGCTGACGGCGCGAAGGCCGGTATCTCGATCCACTTCGCGCTCCGGGAGTTCCCGCGGACGCCCGAGGCGCTGCGGGAGGCCGGCCCCGTTCGCGACGAGGAGGTCCCTGGCATTCCTGACGAACTACTCGAACAGGCGGTCGACTTCCACACGTACGGCGGGGACTGA"
    annotation "trxB_3;trxB_1"
    description "Thioredoxin reductase"
    lengths 1035
    lengths 1029
    lengths 1026
    lengths 1029
    lengths 1029
    longCentroidID 1035
    longCentroidID "27_14_54"
    paralog 0
    mergedDNA 0
    name "trxB_3~~~trxB_1"
    genomeIDs "0;16;23;27;28"
    geneIDs "23_0_234;28_4_77;0_8_38;16_0_584;27_14_54"
    degrees 3
  ]
  node [
    id 7979
    label "22110"
    size 3
    centroid "12_2_68;9_17_58"
    maxLenId 0
    members 9
    members 12
    members 16
    seqIDs "9_17_58"
    seqIDs "16_0_295"
    seqIDs "12_2_68"
    hasEnd 0
    protein "MYPSAKRLSGTFYSSVAHSICMRRGKANEVRDDFDREQVRNAQREFEAAESGIDSALRAIRRNRGGDYNMRFVDAQETIERSTKAVFELLDVQYSAEHSIDPRSQEARNLLHAVSDAAGEIEYFEQREGFISSDELRQQHVREVARLVFLCYMFGDLHSLASYGINEESITVSATDFIQYTEHEYAIEYALVALRIADVVIDSIATGELPYVDPPTGEGPLEGRSRIKGRHYGVIPSEMDFDPVKEYRREL;MRRKDTHEIRDDFDREQVRNAQREFEAAESGLNSALRKTEKDRDNDYNMRFADAQTTIERSTKAVFELLDVQYPAKHTIDPRSREGRNLLHAVSAAVDDVEYLELREGLLSRSELKRQHIGEVARLLFLCYLFGDVYGLAKYGIQEEDIRVPATDIIQFSEQEYAIEYALVALRISDVIIDSIATGELPYVDSPTGDGPLEKRSEIVGNHYGVKLPGMDFDPVNEYRREL"
    dna "ATGTATCCAAGCGCAAAAAGGCTGAGCGGTACATTTTATTCATCTGTTGCTCACTCAATCTGTATGCGGAGAGGGAAAGCAAACGAAGTCAGAGACGATTTTGATCGGGAACAAGTTCGTAACGCACAACGCGAATTTGAGGCCGCTGAATCAGGGATTGATTCGGCATTACGGGCCATAAGGAGAAATCGTGGTGGCGATTACAACATGCGGTTCGTCGACGCCCAAGAGACGATTGAACGAAGTACAAAGGCTGTTTTTGAGCTATTGGACGTACAGTATTCCGCGGAGCACTCGATAGATCCCAGATCGCAGGAGGCGCGGAATCTATTACATGCTGTATCAGATGCGGCTGGTGAGATCGAATACTTTGAGCAAAGAGAGGGGTTCATTAGTAGCGATGAACTGAGACAACAGCACGTTAGGGAAGTTGCTCGGTTGGTGTTTTTGTGCTACATGTTCGGCGATCTACACAGCCTTGCCTCATACGGTATCAATGAGGAAAGCATCACTGTGTCTGCTACCGACTTTATCCAGTACACCGAACATGAGTATGCGATTGAATACGCTCTTGTTGCGCTTAGGATAGCCGACGTAGTCATTGACTCGATAGCGACGGGAGAGTTGCCATACGTTGATCCCCCAACAGGAGAGGGTCCACTTGAGGGGCGTTCGAGAATTAAGGGACGCCACTACGGAGTAATACCCTCTGAGATGGATTTTGACCCAGTAAAGGAATACCGCCGAGAATTGTAG;ATGAGAAGGAAAGACACCCACGAGATAAGAGACGATTTTGATCGGGAACAAGTCCGTAACGCACAACGCGAATTTGAGGCTGCTGAGTCAGGACTCAATTCAGCCTTACGGAAGACGGAGAAGGACCGAGATAATGATTACAACATGCGGTTTGCTGATGCTCAGACAACTATCGAACGGAGTACGAAAGCCGTTTTCGAGTTGCTTGACGTACAATATCCAGCAAAACACACAATTGATCCTCGATCTCGGGAAGGGCGAAATCTCCTACATGCCGTATCTGCCGCGGTGGATGATGTCGAGTACCTTGAACTGAGGGAGGGACTACTGAGCCGCAGCGAACTGAAACGGCAGCACATTGGAGAAGTTGCCCGACTGCTATTCTTGTGCTACCTATTTGGCGATGTCTATGGACTCGCAAAATATGGTATTCAAGAAGAAGACATCAGGGTGCCAGCAACGGACATCATCCAATTTAGCGAACAGGAATATGCGATTGAATACGCTCTTGTCGCGCTCAGAATATCCGACGTGATTATTGACTCGATAGCGACGGGCGAGCTGCCATATGTTGATTCTCCAACGGGAGATGGTCCGCTTGAGAAGCGTTCAGAGATTGTGGGGAATCACTACGGAGTAAAACTCCCTGGGATGGACTTTGACCCTGTAAACGAGTACCGCCGAGAGTTGTAG"
    annotation ""
    description "hypothetical protein"
    lengths 756
    lengths 693
    lengths 693
    longCentroidID 756
    longCentroidID "12_2_68"
    paralog 0
    mergedDNA 0
    name "group_6437"
    genomeIDs "9;12;16"
    geneIDs "9_17_58;16_0_295;12_2_68"
    degrees 4
  ]
  node [
    id 7980
    label "22111"
    size 10
    centroid "26_11_24;1_6_90"
    maxLenId 1
    members 1
    members 2
    members 3
    members 4
    members 6
    members 14
    members 16
    members 26
    members 35
    members 37
    seqIDs "16_7_89"
    seqIDs "4_5_82"
    seqIDs "6_5_82"
    seqIDs "1_6_90"
    seqIDs "26_11_24"
    seqIDs "35_34_0"
    seqIDs "2_5_34"
    seqIDs "3_41_8"
    seqIDs "14_5_82"
    seqIDs "37_34_7"
    hasEnd 1
    protein "MTVPTDRDHASVVALVECALVELTHEAVGAVFVTQQVGGSTRTQYVAGDDVGEQFQKRHFDDRLGWHETTVPRRTVRDELITQLTRSASTPAEGAGERAASEPDTFVVKPVRELRTP;MTVPTDRDHASVVALVECALVELTHEAVGAVFVSRQVGRSTRTQYVAGDDVGEQLQKRRFDDRLGWHETTIPRRAVRDELITQLSRSASTAAERSGEGAASGPGVFVVKPVRELRTP"
    dna "ATGACGGTTCCGACCGACCGAGATCACGCGTCGGTTGTCGCGCTCGTGGAGTGTGCTCTCGTCGAGCTCACGCACGAGGCCGTGGGCGCCGTCTTCGTCACCCAGCAGGTCGGGGGATCGACGCGGACGCAGTACGTCGCCGGCGACGACGTCGGCGAGCAGTTCCAGAAACGGCACTTCGACGACCGACTGGGCTGGCACGAGACCACCGTCCCTCGACGAACCGTTCGCGACGAGCTCATCACCCAGCTCACGCGGTCGGCCTCAACGCCGGCAGAGGGGGCAGGTGAGAGAGCAGCCAGCGAGCCAGACACCTTCGTCGTGAAGCCAGTTCGAGAGCTCCGAACGCCGTAG;ATGACGGTTCCGACCGACCGGGATCACGCGTCGGTCGTTGCGCTCGTGGAGTGTGCCCTCGTTGAGCTCACGCACGAGGCCGTGGGCGCGGTCTTCGTCTCCCGGCAGGTCGGGCGGTCGACGCGGACGCAGTACGTTGCCGGCGACGACGTCGGCGAGCAGTTACAGAAACGGCGCTTCGACGACCGACTGGGCTGGCACGAGACCACCATCCCTCGACGAGCCGTTCGCGACGAGCTCATCACCCAGCTCTCGCGGTCGGCGTCGACGGCGGCGGAGCGGTCAGGTGAAGGAGCAGCAAGCGGCCCAGGCGTCTTCGTCGTGAAGCCAGTTCGAGAGCTCCGAACGCCGTAG"
    annotation ""
    description "hypothetical protein"
    lengths 354
    lengths 354
    lengths 354
    lengths 354
    lengths 354
    lengths 354
    lengths 354
    lengths 354
    lengths 354
    lengths 354
    longCentroidID 354
    longCentroidID "26_11_24"
    paralog 0
    mergedDNA 0
    name "group_6438"
    genomeIDs "1;2;3;4;6;14;16;26;35;37"
    geneIDs "16_7_89;4_5_82;6_5_82;1_6_90;26_11_24;35_34_0;2_5_34;3_41_8;14_5_82;37_34_7"
    degrees 2
  ]
  node [
    id 7981
    label "22112"
    size 11
    centroid "9_0_434;1_2_93"
    maxLenId 1
    members 1
    members 2
    members 3
    members 4
    members 6
    members 7
    members 9
    members 10
    members 11
    members 14
    members 27
    seqIDs "2_0_883"
    seqIDs "10_1_406"
    seqIDs "11_1_7"
    seqIDs "1_2_93"
    seqIDs "4_0_412"
    seqIDs "9_0_434"
    seqIDs "6_2_22"
    seqIDs "7_6_160"
    seqIDs "27_0_27"
    seqIDs "14_2_412"
    seqIDs "3_0_412"
    hasEnd 0
    protein "MRISIVGSGYVGTTVAACFADLGHDVINTDIDETVVETINAGEAPIYEEGLSELIAEHAGPEGTGRLRATTDYDAVVDTKVTFLCLPTPQNDDGSIDLSIMEAGASQLGETLADAADWHTVVVKSTVIPGSTADTITPILEEKSGKTAGEDFGVGMNPEFLCEGTAVHDFLNPDKVVLGADDDRALEDMRSVFDLLVEAADAPVVETDTRTAEMIKYANNSFLAAKVSLINDIGNICKELGVDAYEVADAIGLDDRISEQFLQSGVGFGGSCFPKDVRAIISTAEETGYDPAVLNAAIEVNNRQPERLVALLADHLDGEFEGAQIAVLGLAFKPGTDDMRNSRAIPVIDALQARGATVTAYDPVAADNAPDYVDDVTYADSAAAALEGADGAVIVTDWDEFAALDEEFDAMATPIVVDGRRIIERRDGIIYEGLTW;VIPEGTAKIRISIVGSGYVGTTVAACFADLGHDVINIDIDETVVETINAGEAPIHEEGLSELIVEHAGPEGTGRLRATTDYDAVVDTKVTFLCLPTPQNDDGSIDLSIMEAGASQLGETLADAADWHTVVVKSTVVPGSTPDTITPILEVESGKTAGEDFGVGMNPEFLREGTAVHDFLNPDKVVLGADDDRALEDMRSVFDPLVEAADAPVVETDTRTAEMIKYANNSFLAAKVSLINDIGNICKELGVDAYEVADAIGLDDRISEQFLQSGVGFGGSCFPKDVRAIISAAEGTGYDPAVLNAAIDVNNRQPERLVALLADHLDGEFEGAQIAVLGLAFKPGTDDMRNSRAIPVIRDLQARGATVTAYDPVAADNAPDYVDDVTYADSAAAALEGADGAVIVTDWDEFAALDEEFDAMATPIVVDGRRIIERRDGIVYEGLTW"
    dna "ATGCGCATCTCCATCGTCGGCAGCGGCTACGTCGGGACGACCGTCGCGGCGTGTTTCGCGGACCTCGGCCACGACGTGATCAACACCGACATCGACGAGACGGTCGTCGAGACGATCAACGCCGGCGAGGCCCCGATCTACGAGGAAGGCCTCTCGGAACTCATCGCCGAACACGCCGGGCCTGAGGGCACCGGTCGCCTCCGCGCGACCACCGACTACGACGCCGTGGTCGACACCAAGGTGACGTTCCTCTGTCTCCCGACCCCCCAGAACGACGACGGCAGCATCGATCTGTCGATCATGGAAGCGGGAGCCAGCCAACTTGGCGAGACGCTCGCCGACGCGGCTGACTGGCACACCGTCGTCGTTAAAAGCACGGTCATCCCCGGCTCAACCGCGGACACGATCACGCCGATCCTAGAGGAAAAAAGCGGCAAGACCGCCGGCGAGGACTTCGGCGTCGGGATGAATCCGGAGTTCCTGTGCGAAGGCACGGCTGTCCATGACTTCCTCAATCCGGACAAGGTCGTCCTCGGCGCGGACGATGACCGCGCGCTCGAGGACATGCGATCGGTGTTCGACCTGCTCGTCGAGGCGGCCGATGCGCCCGTCGTGGAGACGGACACGCGCACCGCCGAGATGATCAAATACGCTAACAATAGTTTCCTCGCGGCAAAGGTGAGTCTAATCAACGACATCGGGAACATCTGTAAAGAGCTGGGTGTCGACGCGTACGAGGTGGCCGACGCGATCGGTTTGGATGACCGGATCAGCGAGCAGTTCCTTCAGAGCGGCGTGGGGTTTGGGGGGAGTTGTTTTCCAAAAGACGTTCGCGCAATAATATCAACTGCGGAGGAAACTGGCTACGATCCGGCAGTCCTCAATGCGGCTATCGAGGTCAACAATCGACAGCCGGAACGGTTAGTTGCCCTGCTTGCGGACCATCTCGATGGGGAGTTCGAGGGCGCACAGATTGCCGTCCTCGGCCTCGCGTTCAAGCCTGGCACCGACGACATGCGGAACTCACGCGCGATTCCGGTAATCGACGCTCTCCAAGCACGCGGCGCGACGGTCACCGCCTACGATCCGGTCGCGGCCGACAACGCTCCCGACTACGTCGACGACGTGACCTACGCCGACTCGGCCGCGGCGGCGCTTGAGGGCGCCGACGGCGCAGTCATCGTCACGGACTGGGACGAGTTCGCCGCGCTCGACGAGGAGTTCGACGCGATGGCGACCCCGATCGTCGTCGACGGGCGGCGGATTATCGAGCGCCGCGACGGGATTATCTATGAAGGGCTGACCTGGTAA;GTGATTCCCGAAGGGACGGCAAAGATACGCATCTCCATCGTCGGCAGCGGCTACGTCGGGACGACCGTCGCGGCGTGTTTCGCGGACCTCGGCCACGACGTGATCAACATCGACATCGACGAGACGGTCGTCGAGACGATCAACGCCGGCGAGGCCCCGATCCACGAGGAAGGCCTCTCGGAACTCATCGTCGAACACGCCGGGCCTGAGGGCACCGGTCGCCTCCGCGCGACCACCGACTACGACGCCGTGGTCGACACCAAGGTGACGTTCCTCTGTCTCCCGACCCCGCAGAATGACGACGGCAGTATCGACCTGTCGATCATGGAAGCGGGAGCCAGCCAACTTGGCGAGACGCTCGCCGACGCGGCTGACTGGCACACCGTCGTCGTGAAGAGCACAGTCGTTCCCGGCTCAACCCCGGACACGATCACGCCGATCCTGGAGGTAGAAAGCGGCAAGACCGCCGGCGAGGACTTCGGCGTCGGGATGAATCCGGAGTTCCTGCGCGAAGGCACGGCTGTCCATGACTTCCTCAATCCGGACAAGGTCGTCCTCGGCGCGGACGATGACCGCGCGCTCGAGGACATGCGATCGGTGTTCGACCCGCTCGTCGAGGCGGCTGACGCGCCGGTCGTCGAGACCGATACGCGGACCGCCGAAATGATCAAATACGCTAACAATAGTTTCCTCGCGGCAAAGGTGAGTCTCATCAACGACATCGGGAACATCTGTAAAGAGCTGGGTGTCGACGCGTACGAGGTGGCCGACGCGATCGGTTTGGATGACCGGATCAGCGAGCAGTTCCTTCAGAGCGGCGTGGGGTTTGGGGGGAGTTGTTTTCCAAAAGACGTTCGCGCAATAATCTCGGCTGCGGAGGGGACGGGCTACGATCCGGCAGTCCTCAATGCGGCTATCGATGTTAACAATCGACAGCCGGAACGGTTAGTTGCCCTGCTTGCGGACCATCTCGACGGGGAGTTCGAGGGCGCACAGATTGCCGTCCTCGGCCTCGCGTTCAAGCCCGGCACCGACGACATGCGGAACTCACGCGCGATTCCGGTGATCCGCGATCTTCAGGCGCGCGGCGCGACGGTCACCGCCTACGATCCGGTCGCGGCCGACAACGCTCCCGACTACGTCGACGACGTGACCTACGCCGACTCGGCCGCGGCGGCGCTTGAGGGCGCCGACGGCGCAGTCATCGTCACGGACTGGGACGAGTTCGCCGCGCTCGACGAGGAGTTCGACGCGATGGCGACCCCGATCGTCGTCGACGGGCGGCGGATTATCGAGCGCCGCGACGGGATTGTCTATGAAGGGCTGACCTGGTAA"
    annotation "rkpK"
    description "UDP-glucose 6-dehydrogenase"
    lengths 1311
    lengths 1335
    lengths 1335
    lengths 1335
    lengths 1335
    lengths 1335
    lengths 1335
    lengths 1335
    lengths 1335
    lengths 1335
    lengths 1335
    longCentroidID 1335
    longCentroidID "1_2_93"
    paralog 0
    mergedDNA 0
    name "group_6439"
    genomeIDs "1;2;3;4;6;7;9;10;11;14;27"
    geneIDs "2_0_883;10_1_406;11_1_7;1_2_93;4_0_412;9_0_434;6_2_22;7_6_160;27_0_27;14_2_412;3_0_412"
    degrees 2
  ]
  node [
    id 7982
    label "22113"
    size 33
    centroid "26_20_29;28_4_186;9_12_11;27_27_2;1_14_25"
    maxLenId 4
    members 1
    members 2
    members 3
    members 4
    members 5
    members 6
    members 9
    members 12
    members 13
    members 14
    members 15
    members 16
    members 17
    members 18
    members 26
    members 27
    members 28
    members 30
    members 31
    members 32
    members 33
    members 34
    members 35
    members 36
    members 37
    members 38
    members 39
    members 40
    members 41
    members 42
    members 43
    members 44
    members 45
    seqIDs "9_12_11"
    seqIDs "3_53_0"
    seqIDs "14_12_7"
    seqIDs "26_20_29"
    seqIDs "32_12_44"
    seqIDs "6_9_25"
    seqIDs "36_10_30"
    seqIDs "15_6_3"
    seqIDs "37_10_38"
    seqIDs "27_27_2"
    seqIDs "35_16_27"
    seqIDs "34_9_30"
    seqIDs "30_10_18"
    seqIDs "44_8_44"
    seqIDs "17_18_26"
    seqIDs "1_14_25"
    seqIDs "28_4_186"
    seqIDs "31_9_30"
    seqIDs "41_9_30"
    seqIDs "5_10_7"
    seqIDs "39_9_30"
    seqIDs "45_10_44"
    seqIDs "4_12_25"
    seqIDs "33_12_44"
    seqIDs "12_16_30"
    seqIDs "40_5_56"
    seqIDs "16_12_20"
    seqIDs "2_11_7"
    seqIDs "13_16_26"
    seqIDs "18_12_54"
    seqIDs "42_9_30"
    seqIDs "43_7_44"
    seqIDs "38_5_56"
    hasEnd 1
    protein "MTTDTNRRPRNDEATGRKSATPVHTDLVHQVDRRSSGPDRVTVFPGDATDDERLSAWVTVDVDSVVKPECFR;MTTDTNRESRNDETTGRKSVSPAFTGLVHQVDRRSSGPDRVTVFPAEATDDERLSTWVTVDVDSVVKPECFR;MTTDTNRKSRNDETTGRKSVSPAFTGLVHQVDRRSSGPDRVTVFPAEATDDERLSAWVTVDVDSVVKPECFR;MTTDTNRRSKNDETTGRKSVSPAFTGLVHQVDRRSSGPDRVTVFPTEATDDERLSTWVTVDVDSVVKPECFR;MTTDTNRGSKNDETTGRKSVSPAFTGLVHQVDRRSSGPDRVTVFPAEATDDERLSTWVTVDVDSVVKPECFR"
    dna "ATGACAACGGACACCAACCGGAGGCCGAGGAACGACGAGGCGACCGGACGGAAATCGGCGACCCCCGTACACACCGATCTGGTACATCAAGTCGACAGGCGGTCGTCGGGTCCCGACCGGGTCACGGTGTTCCCGGGCGACGCGACCGACGACGAGCGGCTGTCGGCGTGGGTAACGGTGGACGTCGACTCCGTCGTCAAGCCCGAATGCTTCCGATAA;ATGACAACGGATACCAACCGGGAGTCGAGGAACGACGAGACGACCGGACGGAAATCGGTGAGCCCCGCATTCACCGGTCTGGTACATCAGGTCGACAGGCGGTCGTCGGGTCCCGATCGGGTCACGGTGTTCCCAGCTGAGGCGACCGATGACGAGCGGCTGTCGACGTGGGTGACGGTGGACGTCGACTCCGTCGTCAAGCCCGAATGCTTCCGATAA;ATGACAACGGATACCAACCGGAAGTCGAGGAACGACGAGACGACCGGGCGGAAGTCAGTGAGTCCCGCGTTCACCGGTCTGGTACATCAAGTCGACAGGCGGTCGTCGGGTCCCGATCGGGTCACGGTGTTCCCAGCTGAGGCGACCGATGACGAGCGGCTGTCAGCGTGGGTGACGGTGGACGTCGACTCCGTCGTCAAGCCCGAATGCTTCCGATAA;ATGACAACAGATACCAACCGGAGGTCGAAGAACGACGAGACGACCGGGCGGAAATCGGTGAGTCCCGCGTTCACCGGTCTGGTACACCAAGTCGACAGGCGGTCGTCGGGTCCCGATCGGGTCACGGTGTTCCCAACTGAGGCGACCGATGACGAGCGGCTGTCGACGTGGGTGACGGTGGATGTCGACTCCGTCGTCAAGCCCGAATGCTTCCGATAA;ATGACAACAGATACCAACCGGGGGTCGAAGAACGACGAGACGACCGGGCGGAAATCGGTGAGTCCCGCGTTCACCGGTCTGGTACACCAAGTCGACAGGCGGTCGTCGGGTCCCGATCGGGTCACGGTGTTCCCAGCTGAGGCGACCGATGACGAGCGGCTGTCGACGTGGGTGACGGTGGACGTCGACTCCGTCGTCAAGCCCGAATGCTTCCGATAA"
    annotation ""
    description "hypothetical protein"
    lengths 219
    lengths 219
    lengths 219
    lengths 219
    lengths 219
    lengths 219
    lengths 219
    lengths 219
    lengths 219
    lengths 219
    lengths 219
    lengths 219
    lengths 219
    lengths 219
    lengths 219
    lengths 219
    lengths 219
    lengths 219
    lengths 219
    lengths 219
    lengths 219
    lengths 219
    lengths 219
    lengths 219
    lengths 219
    lengths 219
    lengths 219
    lengths 219
    lengths 219
    lengths 219
    lengths 219
    lengths 219
    lengths 219
    longCentroidID 219
    longCentroidID "9_12_11"
    paralog 0
    mergedDNA 1
    name "group_6440"
    genomeIDs "1;2;3;4;5;6;9;12;13;14;15;16;17;18;26;27;28;30;31;32;33;34;35;36;37;38;39;40;41;42;43;44;45"
    geneIDs "9_12_11;3_53_0;14_12_7;26_20_29;32_12_44;6_9_25;36_10_30;15_6_3;37_10_38;27_27_2;35_16_27;34_9_30;30_10_18;44_8_44;17_18_26;1_14_25;28_4_186;31_9_30;41_9_30;5_10_7;39_9_30;45_10_44;4_12_25;33_12_44;12_16_30;40_5_56;16_12_20;2_11_7;13_16_26;18_12_54;42_9_30;43_7_44;38_5_56"
    degrees 2
  ]
  node [
    id 7983
    label "22115"
    size 22
    centroid "18_12_50;3_45_10"
    maxLenId 1
    members 3
    members 9
    members 12
    members 18
    members 22
    members 24
    members 27
    members 28
    members 30
    members 31
    members 32
    members 33
    members 34
    members 36
    members 38
    members 39
    members 40
    members 41
    members 42
    members 43
    members 44
    members 45
    seqIDs "39_9_27"
    seqIDs "41_9_27"
    seqIDs "38_5_53"
    seqIDs "31_9_27"
    seqIDs "45_10_47"
    seqIDs "42_9_27"
    seqIDs "22_11_47"
    seqIDs "24_5_68"
    seqIDs "33_12_47"
    seqIDs "36_10_27"
    seqIDs "18_12_50"
    seqIDs "30_10_21"
    seqIDs "40_5_53"
    seqIDs "34_9_27"
    seqIDs "43_7_47"
    seqIDs "27_27_5"
    seqIDs "28_4_183"
    seqIDs "3_45_10"
    seqIDs "9_12_8"
    seqIDs "32_12_47"
    seqIDs "44_8_47"
    seqIDs "12_16_27"
    hasEnd 0
    protein "MNTKPQFGNGVEAQHKRFEADSHGEIYIVGDVHGSRIILERLLTKLELEDDDLVVFVGDLVRKGPDSPGVIDLVRADPRLVSVRGNNEQKVVRGDKHPDWLREGDREYFESLPVAISFNDVLVVHGGVDPQRPLSDHTVEELLTMRSPHGDGYDGPFWYDDYDGPYRVFFGHTVHDHPVEREHTVGLDTGCVYGGTLTAYDYRNDEFLTVEAKTHQERANSKIVDPA;MNTKPQFGDGVEAQHERFETDSYGEIYIVGDVHGSRVILERLLMKLELEDDDLVVFVGDLVRKGPDSPGVIDLVRGDPRLVSVRGNNEQKIVRGDKHPDWLREGDREYFESLPVAISFDDVLVVHGGIDPQRSLSDHTVEELLTMRSPHGDGYDGPFWYDDYDGPYRVFFGHTVHDHPVEREHAVGLDTGCVYGGTLTAYDYRNDEFLTVEAKTHQERANSKIVDPA"
    dna "ATGAACACGAAACCTCAGTTCGGTAACGGCGTTGAAGCACAACATAAACGGTTCGAAGCCGACAGTCACGGTGAGATCTACATTGTCGGAGACGTCCACGGCAGCCGAATAATTCTCGAACGGCTCCTCACGAAACTCGAATTAGAGGACGACGATCTTGTCGTCTTCGTCGGTGACCTCGTGCGGAAAGGGCCGGACAGTCCGGGTGTTATTGACCTCGTCCGTGCGGATCCGCGTCTCGTCAGCGTCCGCGGGAACAACGAGCAGAAGGTCGTGCGTGGTGACAAGCACCCGGACTGGCTCCGCGAGGGCGACCGCGAGTACTTCGAATCGCTTCCGGTCGCGATTTCCTTCAACGACGTTCTTGTCGTTCACGGCGGAGTTGATCCCCAACGACCGCTTTCAGACCACACCGTTGAGGAACTGTTGACGATGCGTTCCCCGCACGGCGACGGGTATGACGGACCGTTTTGGTATGACGACTACGACGGCCCCTACCGCGTCTTCTTTGGTCATACCGTTCATGACCACCCGGTGGAGCGGGAACACACCGTCGGCCTCGATACCGGCTGCGTCTACGGTGGAACGCTCACCGCGTACGACTACCGGAACGACGAATTCCTTACCGTTGAGGCGAAAACGCATCAAGAACGCGCCAACTCGAAAATTGTCGATCCGGCCTGA;ATGAACACGAAACCACAGTTCGGTGACGGCGTTGAAGCACAACATGAACGGTTCGAAACCGACAGCTACGGGGAGATCTACATTGTCGGAGACGTCCACGGCAGCCGAGTAATTCTCGAGCGGCTCCTCATGAAGCTCGAGTTAGAGGACGACGATCTTGTCGTCTTCGTCGGTGACCTCGTGCGGAAAGGGCCGGACAGTCCCGGTGTTATCGATCTTGTCCGTGGGGATCCGCGTCTCGTCAGCGTCCGCGGAAACAACGAGCAGAAGATCGTGCGCGGTGACAAGCACCCGGACTGGCTCCGCGAGGGCGACCGCGAGTACTTCGAATCGCTTCCGGTTGCCATCTCGTTCGATGACGTGCTCGTCGTCCACGGTGGTATTGACCCCCAACGGTCGCTTTCAGACCACACCGTTGAGGAACTGTTGACGATGCGTTCCCCGCATGGTGATGGGTACGACGGACCGTTTTGGTATGACGACTACGACGGACCCTACCGCGTCTTCTTCGGTCATACCGTTCATGACCACCCGGTGGAGCGAGAACACGCCGTCGGCCTCGATACCGGCTGCGTCTACGGTGGAACGCTCACCGCGTACGACTACCGGAACGACGAATTCCTCACCGTAGAGGCGAAGACGCATCAAGAACGCGCCAACTCGAAAATTGTCGATCCGGCCTGA"
    annotation ""
    description "hypothetical protein"
    lengths 684
    lengths 684
    lengths 684
    lengths 684
    lengths 684
    lengths 684
    lengths 684
    lengths 684
    lengths 684
    lengths 684
    lengths 684
    lengths 684
    lengths 684
    lengths 684
    lengths 684
    lengths 684
    lengths 684
    lengths 684
    lengths 684
    lengths 684
    lengths 684
    lengths 684
    longCentroidID 684
    longCentroidID "3_45_10"
    paralog 0
    mergedDNA 0
    name "group_6441"
    genomeIDs "3;9;12;18;22;24;27;28;30;31;32;33;34;36;38;39;40;41;42;43;44;45"
    geneIDs "39_9_27;41_9_27;38_5_53;31_9_27;45_10_47;42_9_27;22_11_47;24_5_68;33_12_47;36_10_27;18_12_50;30_10_21;40_5_53;34_9_27;43_7_47;27_27_5;28_4_183;3_45_10;9_12_8;32_12_47;44_8_47;12_16_27"
    degrees 3
  ]
  node [
    id 7984
    label "22116"
    size 7
    centroid "18_12_57;5_20_5;29_67_0;8_25_4"
    maxLenId 3
    members 5
    members 8
    members 13
    members 15
    members 17
    members 18
    members 29
    seqIDs "8_25_4"
    seqIDs "5_20_5"
    seqIDs "17_17_6"
    seqIDs "15_11_15"
    seqIDs "29_67_0"
    seqIDs "13_14_4"
    seqIDs "18_12_57"
    hasEnd 1
    protein "MYTIADLPIENTLQTVEYDLGLESALRRMFENSYTQIGVERDSELVGIVTYRSVVRTLLAFQRLDVGHKTLDKISVGAAVEDAHTISEDENLLAVFDALAEHTYIVADRDDEWRILTDYDLLTRLKQMLEPFLLIESIEMQLREIFTRVFGDSLSEQLSETFDEEHPLPTPASIEHCSYAHYAQFVSIHWAEFEPLFDDQQDVIRELVLEIGDMRNQLFHFRVDDPDEFDRDLLRFGQSYFSSV;MYTIADLPIENTLQTVEYDLGLESALRRMFENSYTQIGVERDNELVGIVTYRSVVRTLLAFQRLDVGHKTLDKISVGAAVEDAHTISEDENLLAVFDALAEHTYIVADRDDEWRILTDYDLLTRLKQMLEPFLLIESIEMQLREIFTRVFRDSLSEQLAETFDEEHPLPTPASIEHCSYAHYAQFISIHWGEFESLFDDQQDVIRELVLEIGDMRNQLFHFRVDDPDEFDRDLLRFGQSYFSSV;MYTIADLPIENTLQTVEYDLGLESALRRMFENSYTQIGVERDGELVGIVTYRSVVRTLLAFQRLEVGHKTLDKISVGAAVEDAHTISGDENLLAVFDSLAEYTYIVVDRDDEWRILTDYDLLTRLKQMLEPFLLIESIEMQLRDIFTRVFGDSLSEQLAETFDEEHPLPTPASIEHCSYAHYAQFISIHWAEFEPLFDDQQDVIRELVLEVGDMRNQLFHFRVDDPDEFDRDLLRFGQSYFSSV;VYTIADLPIGNTLQTVEYDLGLESALRQMSEHSYTQIGVERDGELVGIVTYRSVVRTLLAFHQLEVGHKTLDKISVGAAVEDAHTISEDENLLAIFDALAEYTYIVVDRDDEWRILTDYDLLTRLKQMLEPFLLIESIEMQLRKIFTRVFGDALSEQLAETFDEEHLLPTPASIEHCSYAHYAQFISIHWGEFESLFDDQQDVIRELVLEIGDMRNQLFHFRVDDPDEFDRDLLRFGQSYFSSV"
    dna "ATGTACACAATCGCTGACCTGCCCATCGAAAACACCCTCCAGACAGTCGAATATGACCTCGGGCTCGAATCGGCGCTCCGTCGGATGTTCGAGAACAGCTACACCCAGATCGGTGTCGAACGTGACAGCGAGCTCGTCGGGATTGTCACCTACAGGTCAGTCGTCCGGACCCTCCTTGCATTCCAGCGGCTGGATGTCGGACACAAAACGCTCGATAAGATTTCGGTCGGAGCGGCCGTCGAAGATGCTCACACCATCAGTGAAGACGAGAACCTTCTCGCCGTATTCGATGCACTCGCAGAACACACGTACATCGTGGCCGATCGAGACGACGAGTGGCGGATTCTGACCGACTACGACCTCCTGACGCGATTGAAACAGATGCTCGAGCCGTTTCTGTTGATCGAGTCTATCGAAATGCAGTTGCGCGAGATTTTCACGCGAGTGTTCGGAGATTCGCTGTCGGAGCAGCTATCCGAAACGTTCGATGAGGAACACCCACTGCCAACGCCAGCGTCGATCGAGCATTGTAGTTACGCACACTATGCCCAATTCGTCTCGATTCACTGGGCAGAATTCGAACCACTCTTCGATGATCAACAGGACGTGATCCGCGAGTTAGTGCTTGAAATCGGAGATATGCGAAATCAGCTCTTCCACTTTCGAGTCGACGACCCGGACGAATTTGACCGAGATCTGCTTCGCTTCGGTCAGTCATACTTTTCCTCCGTGTGA;ATGTACACAATCGCTGACCTGCCCATCGAAAACACTCTCCAGACCGTCGAATATGACCTCGGGCTCGAATCGGCGCTCCGTCGGATGTTCGAGAACAGCTACACCCAGATCGGTGTCGAACGTGACAACGAGCTCGTCGGAATTGTCACATACAGGTCCGTGGTCCGGACCCTCCTTGCATTCCAGCGGCTGGATGTCGGGCACAAAACGCTCGATAAGATCTCGGTCGGAGCGGCCGTCGAAGATGCACACACCATCAGTGAAGACGAGAACCTTCTCGCCGTATTCGATGCACTCGCAGAACACACGTACATTGTGGCCGATCGAGACGACGAGTGGCGGATTCTGACCGACTACGACCTCCTGACACGACTGAAACAAATGCTCGAGCCGTTTCTGTTGATCGAGTCCATCGAAATGCAGTTGCGTGAGATCTTCACGCGAGTGTTCAGAGATTCGCTGTCGGAGCAGCTAGCCGAAACGTTCGACGAGGAACACCCACTGCCAACGCCAGCGTCGATCGAGCATTGCAGTTACGCACACTATGCCCAATTCATCTCGATTCATTGGGGGGAATTTGAGTCGCTCTTTGATGATCAACAGGACGTGATCCGCGAGTTAGTGCTTGAAATCGGGGATATGCGAAATCAGCTCTTTCACTTTCGAGTCGACGACCCGGACGAATTTGACCGAGATCTGCTTCGCTTCGGTCAGTCATACTTTTCCTCCGTGTGA;ATGTACACAATCGCTGACCTGCCCATCGAAAACACCCTTCAGACCGTCGAATATGACCTCGGGCTCGAATCAGCACTCCGTCGGATGTTCGAGAACAGCTACACTCAGATCGGTGTCGAGCGTGACGGCGAACTCGTCGGGATTGTCACCTACAGGTCCGTGGTCCGGACCCTCCTTGCATTCCAGCGGCTAGAGGTCGGGCACAAAACGCTCGATAAGATCTCGGTCGGAGCGGCCGTCGAAGATGCACACACCATCAGCGGGGACGAGAACCTTCTCGCCGTATTCGATTCACTCGCAGAGTACACGTACATTGTGGTCGATCGAGACGACGAGTGGCGCATCTTGACTGACTACGATCTCCTCACGCGGCTGAAACAGATGCTTGAACCGTTTCTGTTGATCGAGTCGATCGAAATGCAGTTGCGTGATATTTTTACGCGAGTGTTCGGCGACTCGCTGTCAGAGCAGTTGGCCGAAACGTTCGACGAGGAACACCCACTGCCAACACCGGCGTCAATCGAGCATTGCAGTTACGCACACTATGCCCAATTTATCTCGATTCACTGGGCGGAATTTGAACCGCTATTCGATGATCAACAGGACGTGATTCGCGAGTTAGTGCTTGAAGTCGGAGATATGCGAAATCAGCTCTTTCACTTTCGAGTCGACGACCCGGACGAATTTGACCGAGACCTGCTTCGTTTCGGTCAGTCGTACTTTTCCTCAGTGTGA;GTGTACACAATCGCTGACCTACCTATCGGGAATACACTCCAGACGGTTGAATACGATCTCGGGCTCGAATCGGCACTCCGTCAGATGTCTGAGCACAGCTACACACAGATCGGTGTCGAACGCGACGGCGAGTTGGTCGGGATTGTCACCTACAGATCAGTCGTCCGGACTCTCCTTGCATTCCATCAACTGGAGGTCGGACACAAAACGCTCGATAAGATTTCGGTCGGCGCAGCAGTCGAAGATGCACACACCATCAGCGAGGATGAGAACCTTCTGGCCATATTCGATGCACTCGCAGAATACACGTACATCGTGGTCGATCGAGACGACGAGTGGCGGATTCTAACCGACTACGACCTCCTGACACGACTGAAACAGATGCTTGAGCCGTTTCTGTTGATCGAGTCCATCGAGATGCAGTTGCGCAAGATTTTCACGCGAGTGTTCGGTGATGCGCTGTCGGAGCAGCTAGCCGAAACGTTCGACGAGGAACACCTACTGCCAACGCCAGCGTCGATCGAGCATTGCAGTTACGCACACTATGCCCAATTCATCTCGATTCATTGGGGGGAATTTGAGTCGCTCTTTGATGATCAACAGGACGTGATCCGCGAGTTAGTGCTTGAAATCGGGGATATGCGAAATCAGCTCTTCCACTTTCGAGTCGACGACCCGGACGAATTTGACCGAGACCTGCTCCGCTTCGGTCAGTCGTACTTTTCCTCCGTGTGA"
    annotation ""
    description "hypothetical protein"
    lengths 735
    lengths 735
    lengths 735
    lengths 735
    lengths 735
    lengths 735
    lengths 735
    longCentroidID 735
    longCentroidID "8_25_4"
    paralog 0
    mergedDNA 0
    name "group_6442"
    genomeIDs "5;8;13;15;17;18;29"
    geneIDs "8_25_4;5_20_5;17_17_6;15_11_15;29_67_0;13_14_4;18_12_57"
    degrees 3
  ]
  node [
    id 7985
    label "22117"
    size 3
    centroid "12_0_425;20_0_454"
    maxLenId 0
    members 12
    members 20
    members 26
    seqIDs "26_21_20"
    seqIDs "12_0_425"
    seqIDs "20_0_454"
    hasEnd 0
    protein "VIHARKRPPQRLFRRGRLRVCGARSNTAAVDEAQYSASFVWIIAFEYCLFLEIFGVDRVRSTVHNWVHKADLQPESSRSPNHVAIDETVIQLDDEQYWLYAAVDPESNDLLHTQLEPTTNNALADRFFADLRDKHDIDDATVLVDGSASLQRACRKHDLDFRYERHGNRNSVERVFREIKRRTTSFSNCFSNAEAETADEWLRSFAFAWNQLI;MPENDRLSGCLDEINLEFVEREATPRLWMKLSIQLHLPGLSLSNTVSFLEVFGVERVRSTVHNWVHKADLQPESGRSPNHVAVDETVIRLDGEQYWLYAAVDPETNDLLHTQLEPTTNNALADRFFADLRDRHDVDDATILVDGSTSLQRACRKHDLDFRYERHGNRNSVERVFREIKRRTTSFSNCFSNAKAETADEWFRSFAFAWNQLI"
    dna "GTGATTCATGCCCGAAAACGACCGCCTCAACGGCTGTTTAGACGAGGTCGACTTAGAGTTTGTGGAGCGAGAAGCAACACCGCGGCTGTTGATGAAGCTCAGTATTCAGCTTCATTTGTCTGGATTATCGCTTTCGAATACTGTTTATTTCTTGAGATATTTGGTGTTGATCGGGTTCGTTCCACCGTTCATAACTGGGTTCACAAGGCCGATCTACAGCCGGAATCTAGTCGGAGCCCGAATCACGTCGCGATCGATGAGACTGTGATTCAACTTGACGATGAACAATATTGGCTGTACGCTGCTGTCGATCCCGAATCAAACGATCTGCTCCATACACAGCTTGAACCAACGACAAATAACGCTCTGGCAGATCGGTTTTTCGCTGATCTCCGTGACAAACACGACATAGATGACGCAACAGTTCTCGTAGATGGATCAGCTTCACTCCAGCGAGCCTGTCGCAAACACGACCTCGATTTCAGATACGAACGACATGGAAATCGGAACAGTGTCGAACGTGTCTTTCGTGAAATAAAACGTCGAACTACCAGTTTCTCAAACTGTTTTAGCAACGCCGAAGCAGAAACTGCTGACGAGTGGCTCAGATCGTTCGCTTTCGCATGGAATCAGCTTATCTGA;ATGCCCGAAAACGACCGCCTCAGCGGCTGTTTAGACGAGATCAACTTAGAGTTTGTGGAGCGAGAGGCAACACCGCGGCTGTGGATGAAGCTCAGTATTCAGCTCCATTTGCCTGGACTATCGCTTTCGAATACTGTTTCGTTTCTTGAGGTATTCGGTGTTGAACGAGTGCGCTCCACCGTTCACAACTGGGTTCACAAAGCCGATCTACAGCCCGAATCTGGTCGGAGCCCGAATCACGTTGCGGTTGATGAGACTGTGATTCGGCTTGATGGTGAACAATATTGGCTGTACGCTGCTGTTGATCCAGAAACGAATGATCTGCTTCACACACAGCTTGAGCCGACGACAAATAATGCTCTCGCAGATCGGTTTTTCGCTGATCTCCGTGACAGACACGACGTGGATGACGCAACCATTCTCGTAGATGGATCAACTTCACTTCAGCGAGCCTGTCGCAAACACGACCTCGATTTTAGATACGAGCGACATGGAAATCGGAACAGCGTCGAACGTGTCTTTCGTGAGATAAAACGCAGAACTACCAGTTTTTCAAACTGTTTTAGCAACGCCAAAGCAGAAACTGCTGACGAGTGGTTCAGATCATTCGCTTTCGCATGGAACCAGCTTATCTGA"
    annotation ""
    description "hypothetical protein;IS6 family transposase ISHarch13"
    lengths 642
    lengths 636
    lengths 636
    longCentroidID 642
    longCentroidID "12_0_425"
    paralog 0
    mergedDNA 0
    name "group_6443"
    genomeIDs "12;20;26"
    geneIDs "26_21_20;12_0_425;20_0_454"
    degrees 4
  ]
  node [
    id 7986
    label "22119"
    size 15
    centroid "18_2_391;26_137_0;0_37_10"
    maxLenId 2
    members 0
    members 3
    members 7
    members 9
    members 12
    members 15
    members 18
    members 19
    members 21
    members 25
    members 26
    members 27
    members 30
    members 35
    members 37
    seqIDs "7_0_415"
    seqIDs "12_2_26"
    seqIDs "37_2_28"
    seqIDs "15_1_938"
    seqIDs "0_37_10"
    seqIDs "35_2_434"
    seqIDs "18_2_391"
    seqIDs "21_0_2686"
    seqIDs "27_3_3"
    seqIDs "19_88_3"
    seqIDs "30_0_38"
    seqIDs "26_137_0"
    seqIDs "3_25_4"
    seqIDs "9_17_14"
    seqIDs "25_6_85"
    hasEnd 1
    protein "MPSCPRCDAPVDDNARYCAQCGAPQTEDAAEELDEYVQRQAEQVAGSNGGGDGSSGSSGTDVFPSTDELTDREQLWRRGSYVLGYGTVVIAMTRVPAAESWPLILAGVAILPPIRRLTAEPLGSPLKREVMAGIYAVFAVIGISLFVLLG;MTRVPAAESWPLILASVAILPPIRRLTAEPLGSPLKREVMAGIYAVFAVIGIALFVLLG;MPSCPRCDAPVDDNARYCAQCGAPQTEDAAEELDEYVQRQAEQVAGSDGGGGGGSGSSGTDVFPSTEELTDREQLWRRGSYVLGYGTIVIAMTRVPAAESWPLILASVAILPPIRRLTAEPLGSPLKREVMAGIYAVFAVIGIALFVLLG"
    dna "ATGCCATCGTGTCCCCGCTGTGACGCACCGGTCGACGACAACGCGCGGTACTGCGCGCAGTGTGGCGCCCCACAGACAGAAGACGCGGCTGAGGAACTAGACGAGTACGTCCAGCGGCAGGCGGAGCAGGTCGCCGGATCCAACGGCGGGGGCGACGGAAGCAGCGGATCGAGCGGGACTGACGTTTTCCCGTCAACGGACGAACTCACCGACCGCGAACAGCTGTGGCGGCGGGGGTCGTACGTCCTCGGCTACGGAACGGTCGTAATCGCGATGACCCGCGTGCCGGCGGCCGAGTCGTGGCCGCTGATCCTCGCTGGCGTGGCAATCTTACCGCCAATCCGCCGGCTCACCGCCGAGCCGCTGGGCAGTCCACTCAAGCGCGAGGTGATGGCGGGGATATACGCAGTTTTCGCGGTCATCGGGATCTCGTTGTTCGTATTGTTGGGGTGA;ATGACCCGCGTGCCGGCGGCCGAGTCGTGGCCGCTGATCCTCGCCAGCGTGGCGATCTTACCGCCGATCCGCCGGCTCACCGCCGAGCCGCTGGGCAGTCCACTCAAACGCGAGGTGATGGCGGGGATATACGCAGTTTTCGCAGTCATCGGGATCGCGTTGTTCGTATTGTTGGGGTGA;ATGCCATCGTGTCCCCGCTGTGACGCACCGGTCGACGACAACGCGCGGTACTGCGCACAGTGTGGCGCCCCGCAGACAGAGGACGCGGCTGAGGAGCTAGACGAGTACGTCCAGCGGCAGGCGGAGCAGGTCGCCGGATCCGACGGCGGGGGCGGCGGAGGCAGCGGATCGAGCGGGACCGACGTTTTCCCGTCGACAGAGGAACTCACCGACCGCGAACAGCTGTGGCGGCGGGGGTCGTATGTCCTCGGCTACGGAACGATCGTGATCGCGATGACCCGCGTGCCGGCGGCCGAGTCGTGGCCGCTGATCCTCGCCAGCGTGGCGATCTTACCGCCGATCCGCCGGCTCACCGCCGAGCCGCTGGGCAGTCCACTCAAACGCGAGGTGATGGCGGGGATATACGCAGTTTTCGCAGTCATCGGGATCGCGTTGTTCGTATTGTTGGGGTGA"
    annotation ""
    description "hypothetical protein"
    lengths 453
    lengths 180
    lengths 453
    lengths 453
    lengths 453
    lengths 453
    lengths 453
    lengths 453
    lengths 453
    lengths 453
    lengths 453
    lengths 453
    lengths 453
    lengths 453
    lengths 453
    longCentroidID 453
    longCentroidID "18_2_391"
    paralog 0
    mergedDNA 1
    name "group_6444"
    genomeIDs "0;3;7;9;12;15;18;19;21;25;26;27;30;35;37"
    geneIDs "7_0_415;12_2_26;37_2_28;15_1_938;0_37_10;35_2_434;18_2_391;21_0_2686;27_3_3;19_88_3;30_0_38;26_137_0;3_25_4;9_17_14;25_6_85"
    degrees 2
  ]
  node [
    id 7987
    label "22121"
    size 26
    centroid "21_0_365;7_27_19;18_24_10;28_25_8;10_18_35;26_50_4;19_60_2;5_9_15;1_3_178;27_1_298;8_13_9;9_22_9;12_29_13;16_11_49;30_2_52;35_27_19;0_18_37"
    maxLenId 16
    members 0
    members 1
    members 2
    members 3
    members 4
    members 5
    members 6
    members 7
    members 8
    members 9
    members 10
    members 11
    members 12
    members 14
    members 15
    members 16
    members 18
    members 19
    members 21
    members 25
    members 26
    members 27
    members 28
    members 30
    members 35
    members 37
    seqIDs "28_25_8"
    seqIDs "15_5_171"
    seqIDs "3_9_73"
    seqIDs "30_2_52"
    seqIDs "7_27_19"
    seqIDs "2_2_178"
    seqIDs "11_16_1"
    seqIDs "25_42_12"
    seqIDs "16_11_49"
    seqIDs "19_60_2"
    seqIDs "35_27_19"
    seqIDs "12_29_13"
    seqIDs "26_50_4"
    seqIDs "4_2_178"
    seqIDs "8_13_9"
    seqIDs "18_24_10"
    seqIDs "37_25_19"
    seqIDs "0_18_37"
    seqIDs "1_3_178"
    seqIDs "14_3_12"
    seqIDs "9_22_9"
    seqIDs "5_9_15"
    seqIDs "27_1_298"
    seqIDs "21_0_365"
    seqIDs "6_3_12"
    seqIDs "10_18_35"
    hasEnd 1
    protein "MTRPNNPQAADLAQLSRISLDTDNPICQVCGQPLHEGDDITAYAYRAASEPAYAIGYIMCGSDVHEHPTVFTRGVREYVLTGHIGTCSNTRTQSTTFVLLNPTAVVTSPTTAAEPHVHPDAPTPRDLTQPTQREPTPLLTAVREHARSDGGCPREGSE;MTRLDDPHAADLSQLTRITLDTEDPICQVCGQPLREGDDITAYAYRAAGEPAYAIGYIMCGADVHEHPTVFTRGVHEYVLTGHIGTCSNTRTQSTAFVLLNPTAVVTSPTTTAEPHVHPDAPTPRSPTQPTQQEPTPLLTAVREHARSDGGCPREGSE;MTRPSDPQATDLSQFSRISLDTNHPICQVCGQPLHEGDDITAYAYRAAGEPTYAIGYIMCGSDVHEHPTVFTRGVREYVLTGHIGTCSNTQTQSTTFVLLDPTDVVTSPTTTADPHVHPDAPTPRDPTHPPQEEPTPLLTAVREQTRSDGGCPREGSE;MTRPEDPQAADLAQLTRISLDTNHPICQVCGQPLHEGDDITAYAYRAAGEPTYAIGYIMCGSDSHEHPTVFTRGVREYVLTGHIGTCSNTHTQSTTFVLLDPTVVVTSPTTTAEPHVHPDAPTPRNPTQPTQQEPTPLLTAVREHARSDGGSPGEGSE;MTRSNDPQAADLAQLARISLDTNHPICQVCGQALHEGDNITAYAYRAAGEPAYAIGYIMCGSDSHEHPTVFTRGVREYVLTGHIGTCSNTRAQSTTFVLLNPTAVVTSPTTTAEPHVHPDAPTPRSPTQPTQQEPTPLLTAVREHARSDGGSLHEGSE;MTRSDDPQSADLAQLTRIPLNTADPICQVCGQPLYEGDDITAYAYRAAGEPAYAIGYIMCGADNHEHPTVFTRGVREYVLTGHIGTCSNSRTQSTTFVLLDPTPAVTSPTTTAEPHVHPDAPTPRDPTQPTQREPTPLLTAVREHARSDGGSPREGSE;MTRHDDPHVADLSQLTRIALDTEDPICQVCGQPLREGDDITAYAYRAAGEPAYQIGYIMCGADVHEHPTVFTRGVREYVLTGHIGTCSDIQTQSTTFVLLDPTPVVTSPTTTVEPHVHPEAPTPRDPTQPRQREPTPLLTAIREHALSDGGSPPERPE;MTRLDDLHAADLAQLTRISLDTHNPICQVCGQPLHEGDDITAYAYRAAGEPAYAIGYIMCGSDVHEHPTVFTRGVHEYALTGHIGTCSNTRTQSTTFVLLDPTPAVTSPTTTAEPQVHPDAPTPRNPTQPIQQEPTPLLTAVREHARSDGGSPPEGSE;MTRPDDPQAADLAQLTRISLDTHNPICQVCGQPLHEGDDITAYAYRAAGEPAYAIGYIMCGADNHEHPTVFTRGVREYVLTGHVGACSNTRTQSTTFVLLDPIPVVTSPTTTAEPHIHPDAPTPRNPTEPTQREPTPLLTAVREHARSDGGSPREGSE;MTRPTDKLPDRQQLARIPLDTHLACQVCGRTLNEGDDITAYAYRAAGEPAYAIGYIMCGSDTHEHPTVFTRGVREYVLTGHIGTCTNTHTQSTTAVLLDPTAVVTSPTTTTEPHVHADAPTPRDPTHSPHQEPLALLSAVRERARSDGGASHEGPQ;MTRSNDPQAADLAQLARISLDTNHPICQVCGQPLHEGDDITAYAYRAAGEHAYAIGYIMCGSDIHEHPTVFTRGVREYVLTGHIGTCSNTRTQSTTFVLLDPTPVVTSPTTTAEPHVYPDAPTPRNPTQPTQQEPTPLLTAVREHARSDGGCPREGSE;MTRSNDPLAADLAHLTRISLDIDNPICQVCGQPLHEGGDITAYAYRAAGEPAYAIGYIMCGSDSHEHPTVFTRGVREYVLTGHIGTCSNTRTQSATFVLLDPTPVVTSPTTTAEPHVHPDAPTPREPTQPIQQEPTPLLTAIREHARSDGGCPREGSE;MTRPEDPQAADLSQLTRISLDTDHPICQVCGQPLHEGDDITAYAYCAAGDPAYAIGYIMCGSDVHEHPTVFTRGVREYVLTGHIGTCSNTHTQSTTYVLLNPTAVVTSPTTTAEPHVHPDAPTPRSPTQPTQQEPTPLLTAVREHARSDGGSPREGSE;MTRPEDPQAADLSQLTRISLDTDNPICQVCGQPLHEGDDVTAYAYRAAGEPAYAIGYIMCGSDIHEHPTVFTRGVREYVLTGHIGTCSNTRTQSTTFVLLDPTTVVTSPTTTAEPQVHPDAPTPRDPTQPIRQEPTPLLAAVREHVRSDGGSPREGSE;MTRPDNPQAADLHQLTRISLDTNNPICQVCGHPLHEGDDITAYAYRAAGEPAYAIGYIMCGSDVHEHPTVFTRGVREYVLTGHIGTCSNTQTQSTTFVFLDPTPVVTSPTTTADPHVHIDAPTPRDPTHPPQEEPTPLLTAVREHARSDGGPPREGSE;MTRSDDPHAADLSQLTRITLDTDNPICQVCGQPLREGDDITAYAYRAAGEPAYAIGYIMCGADVHEHPTVFTRGVREYVLTGHIGTCSNTRTQSTQFVLLDPTPVVTSPTTTAEPHVHPDAPTPRSPTQPTQQEPTPLLTAVREHARSDGGCPREGSE;MTRPEDPQAADLAQLTRITLDTNNPICQVCGQPLHEGDDITAYAYRAAGEPAYAIGYIMCGSDSHEHPTVFTRGVREYVLTGHIGTCSNTQTQSTTFVLLDPTPVVTSPTTTAEPHVHADAPTPRDPTQPTRQEPTPLLTAIREHARSDGGSSHEGSE"
    dna "ATGACGCGCCCCAACAACCCACAAGCCGCAGACCTCGCCCAACTCTCACGCATCTCGCTCGATACCGACAACCCGATCTGCCAAGTCTGCGGCCAACCCCTCCACGAAGGCGACGACATCACCGCCTACGCCTACCGCGCGGCCAGCGAACCTGCGTACGCGATCGGCTACATCATGTGCGGGTCAGATGTTCACGAACACCCGACCGTCTTCACCCGCGGTGTTCGCGAGTACGTCCTCACGGGTCACATCGGGACGTGTTCAAACACCCGAACGCAATCCACAACGTTCGTCCTCCTCAATCCAACTGCGGTCGTCACGAGTCCCACGACAGCCGCAGAACCACACGTCCATCCGGACGCCCCAACACCACGAGACCTAACCCAGCCAACACAGCGGGAACCAACCCCGCTTCTCACGGCTGTTCGAGAACACGCCCGCTCCGATGGTGGCTGCCCACGCGAGGGGTCGGAGTAA;ATGACGCGACTCGACGACCCCCACGCCGCAGATCTCTCCCAGCTGACCCGCATCACACTCGACACCGAAGACCCGATCTGTCAAGTTTGCGGGCAACCGCTCCGCGAGGGCGACGACATCACCGCCTACGCCTACCGCGCGGCCGGCGAACCTGCGTACGCGATCGGCTACATCATGTGCGGGGCAGATGTCCACGAACACCCGACCGTCTTCACCCGCGGTGTTCATGAGTACGTCCTCACGGGCCACATCGGGACGTGTTCAAACACTCGAACGCAATCGACAGCGTTCGTTCTCCTCAACCCAACTGCGGTCGTCACGAGTCCCACGACGACCGCCGAGCCGCACGTCCACCCGGACGCCCCAACACCACGGAGTCCAACCCAGCCAACACAGCAGGAGCCAACCCCGCTTCTCACGGCTGTTCGAGAACACGCCCGCTCTGATGGTGGCTGCCCACGCGAGGGGTCGGAGTAA;ATGACGCGCCCCAGCGACCCACAAGCCACAGATCTCTCCCAATTTTCACGTATCTCACTCGATACGAACCACCCGATCTGCCAAGTCTGCGGCCAACCCCTCCACGAAGGCGACGACATCACCGCCTACGCCTACCGGGCGGCTGGCGAACCCACGTACGCGATCGGCTACATCATGTGTGGATCAGATGTCCACGAGCACCCGACTGTCTTCACCCGCGGTGTTCGCGAGTACGTCCTCACGGGCCACATCGGGACGTGTTCAAACACCCAGACGCAATCGACAACGTTCGTCCTCCTCGACCCAACTGACGTCGTCACGAGTCCCACGACGACCGCCGACCCACACGTCCACCCGGACGCTCCGACACCACGAGACCCAACCCACCCGCCACAGGAAGAACCAACCCCGCTGCTCACGGCTGTTCGAGAACAGACCCGCTCCGATGGTGGCTGCCCACGCGAGGGGTCGGAGTAA;ATGACGCGCCCCGAGGACCCACAAGCCGCAGACCTCGCCCAGCTCACACGTATCTCACTCGACACCAACCACCCGATCTGCCAAGTCTGCGGCCAACCCCTCCACGAAGGCGACGACATCACCGCCTACGCCTATCGCGCGGCCGGTGAACCCACGTACGCGATCGGCTACATTATGTGCGGATCAGATAGCCACGAACACCCAACCGTCTTTACCCGCGGTGTTCGCGAGTACGTCCTTACAGGTCACATCGGGACGTGCTCAAACACCCACACGCAATCCACAACGTTCGTCCTCCTCGATCCGACTGTAGTCGTCACAAGTCCAACGACGACCGCCGAGCCGCACGTCCATCCCGACGCCCCAACACCACGCAATCCAACCCAGCCAACACAGCAGGAGCCAACCCCGCTTCTCACGGCGGTTCGAGAACACGCCCGCTCCGATGGTGGCTCCCCAGGCGAGGGGTCGGAGTAA;ATGACGCGCTCCAACGACCCACAGGCCGCAGACCTCGCCCAACTCGCACGCATCTCGCTCGATACCAACCACCCGATCTGTCAAGTCTGCGGCCAAGCCCTCCACGAAGGCGACAACATCACCGCCTACGCCTACCGCGCGGCCGGCGAGCCCGCGTACGCGATCGGCTACATCATGTGCGGATCAGATAGCCACGAACACCCGACCGTCTTCACCCGCGGTGTTCGCGAGTACGTCCTCACGGGCCACATCGGGACGTGTTCAAACACCCGCGCACAATCCACAACGTTCGTTCTCCTCAACCCAACTGCGGTCGTCACGAGTCCCACGACGACCGCCGAGCCGCACGTCCACCCGGACGCCCCAACACCACGGAGTCCAACCCAGCCAACACAGCAGGAGCCAACCCCGCTTCTCACGGCGGTCCGAGAACACGCCCGCTCTGATGGTGGCTCCCTACACGAGGGGTCGGAGTGA;ATGACGCGATCCGACGACCCACAATCCGCAGACCTCGCCCAACTCACCCGCATCCCGCTCAACACCGCGGACCCGATCTGCCAAGTCTGCGGACAACCGCTCTACGAGGGCGACGACATCACCGCCTACGCCTACCGCGCGGCCGGCGAACCCGCGTACGCGATCGGCTACATCATGTGCGGAGCAGATAACCACGAACACCCGACCGTCTTCACCCGCGGTGTTCGCGAGTACGTCCTCACGGGCCACATCGGGACGTGTTCAAACAGCCGCACGCAATCGACAACGTTCGTCCTCCTCGATCCGACCCCGGCCGTCACGAGTCCCACGACGACCGCCGAGCCACACGTCCACCCGGACGCCCCAACACCACGAGATCCAACTCAGCCAACACAGCGGGAGCCAACCCCGCTTCTCACGGCTGTCCGAGAGCACGCCCGTTCTGATGGTGGCTCCCCACGCGAGGGGTCGGAGTAA;ATGACGCGACACGATGACCCACACGTCGCAGATCTCTCCCAGCTCACCCGCATCGCACTCGACACCGAGGACCCGATCTGCCAAGTCTGCGGACAACCGCTCCGCGAGGGCGACGACATCACCGCCTACGCCTATCGCGCGGCCGGCGAGCCCGCGTACCAGATTGGCTACATCATGTGCGGGGCGGATGTTCACGAACACCCGACCGTCTTCACCCGCGGTGTTCGCGAGTACGTCCTCACGGGCCACATCGGGACGTGTTCAGACATCCAAACGCAATCGACAACGTTCGTCCTCCTCGATCCGACCCCGGTCGTCACGAGTCCCACGACGACCGTCGAGCCACACGTCCACCCCGAGGCCCCAACACCACGAGATCCAACCCAGCCGAGACAGCGGGAGCCAACCCCGCTTCTCACCGCTATACGCGAACACGCCCTGTCTGATGGGGGCTCCCCACCCGAGAGGCCGGAGTAA;ATGACGCGACTAGACGACCTCCACGCCGCAGACCTCGCCCAACTCACGCGCATCTCACTCGACACCCACAACCCGATCTGCCAAGTCTGCGGCCAACCCCTCCACGAAGGCGACGACATCACCGCTTACGCCTACCGCGCGGCCGGCGAGCCCGCGTACGCGATCGGCTACATCATGTGCGGATCAGATGTCCACGAACACCCGACCGTCTTCACCCGCGGTGTTCACGAGTACGCCCTCACGGGCCACATCGGGACGTGTTCAAACACCCGAACGCAATCCACAACGTTCGTCCTCCTCGATCCGACCCCGGCCGTCACGAGTCCCACGACAACCGCTGAGCCACAGGTCCACCCGGACGCCCCAACGCCACGAAACCCAACCCAACCGATACAACAGGAGCCAACCCCGCTTCTCACGGCTGTCCGAGAACACGCCCGCTCTGATGGTGGCTCCCCACCCGAGGGGTCGGAGTAA;ATGACGCGACCCGACGACCCGCAAGCCGCAGACCTCGCCCAGCTCACGCGCATCTCACTCGACACTCACAATCCGATCTGCCAAGTCTGCGGGCAACCCCTCCACGAAGGCGACGACATCACCGCCTACGCCTACCGCGCGGCGGGCGAACCTGCGTACGCGATCGGCTACATCATGTGCGGAGCAGATAACCACGAACACCCGACCGTCTTCACCCGGGGTGTTCGCGAGTACGTCCTCACGGGCCACGTCGGGGCGTGTTCAAACACCCGAACGCAATCGACAACGTTCGTCCTCCTCGATCCGATCCCGGTCGTCACGAGTCCCACGACGACCGCTGAGCCACACATCCATCCAGACGCCCCAACACCACGAAACCCAACCGAGCCAACACAGCGGGAGCCAACCCCGCTTCTCACAGCTGTCCGAGAACACGCCCGCTCTGATGGTGGCTCCCCGCGCGAGGGGTCGGAGTAA;ATGACCCGCCCCACCGACAAGCTCCCTGATCGCCAGCAACTCGCGCGCATCCCGCTGGACACCCACCTCGCCTGCCAAGTCTGTGGACGTACCCTCAACGAGGGCGACGACATCACCGCATACGCCTACCGGGCTGCGGGCGAACCCGCGTACGCGATCGGCTACATCATGTGCGGGTCGGATACCCACGAACACCCGACGGTGTTTACCCGCGGTGTTCGCGAGTACGTCCTCACAGGCCACATCGGGACGTGTACGAACACCCACACCCAATCGACGACGGCCGTCCTGCTCGATCCCACCGCTGTCGTCACGAGCCCCACGACGACCACAGAACCTCACGTCCACGCGGACGCGCCAACCCCACGGGATCCAACTCACTCACCACACCAGGAGCCTCTCGCACTACTCAGTGCCGTCCGCGAGCGCGCTCGGTCTGATGGTGGCGCCTCCCACGAGGGCCCACAGTGA;ATGACGCGCTCCAACGACCCACAGGCCGCAGACCTCGCCCAACTCGCACGCATCTCGCTCGATACCAACCACCCGATCTGTCAAGTCTGCGGCCAACCCCTCCACGAAGGCGACGACATCACCGCCTACGCCTATCGCGCGGCCGGCGAACACGCGTACGCGATCGGCTACATCATGTGCGGATCAGATATCCACGAACACCCGACCGTCTTCACCCGCGGTGTTCGCGAGTACGTCCTTACGGGCCACATCGGGACGTGTTCAAACACCCGAACACAATCCACAACGTTCGTTCTCCTTGATCCGACCCCGGTCGTCACGAGTCCCACGACGACCGCCGAGCCACACGTCTATCCAGACGCCCCAACACCACGAAATCCAACCCAGCCAACACAGCAGGAGCCAACCCCGCTTCTCACGGCTGTCCGAGAACACGCCCGCTCCGATGGTGGCTGCCCACGCGAGGGGTCGGAGTAA;ATGACGCGCTCCAACGACCCACTAGCCGCAGACCTCGCCCACCTCACACGCATCTCACTCGACATCGACAACCCGATCTGCCAAGTCTGCGGCCAACCCCTCCACGAAGGCGGCGACATCACCGCCTACGCCTACCGCGCGGCCGGCGAACCCGCGTACGCGATCGGCTACATCATGTGCGGATCAGATAGCCACGAACACCCGACCGTCTTCACCCGCGGTGTTCGCGAGTACGTCCTCACGGGCCACATCGGGACGTGTTCAAACACCCGAACGCAATCTGCAACGTTTGTCCTCCTTGATCCGACCCCGGTCGTCACGAGTCCCACGACGACCGCTGAGCCACATGTCCACCCGGACGCCCCAACACCACGAGAGCCAACCCAACCGATACAACAGGAGCCAACCCCGCTTCTCACCGCTATACGCGAACACGCCCGCTCCGATGGTGGCTGCCCACGCGAGGGGTCAGAGTAA;ATGACGCGCCCCGAGGACCCGCAAGCCGCAGATCTCTCCCAGCTCACACGCATCTCACTCGACACGGATCACCCGATCTGCCAAGTCTGCGGCCAACCGCTCCACGAAGGCGACGACATCACTGCCTACGCCTACTGCGCGGCCGGCGACCCCGCGTACGCGATCGGCTACATCATGTGCGGTTCAGATGTCCACGAACACCCGACCGTCTTCACCCGCGGTGTTCGCGAGTACGTCCTCACGGGCCACATCGGGACGTGTTCAAACACCCACACGCAATCGACGACGTACGTCCTCCTCAACCCAACTGCGGTCGTTACGAGTCCCACGACGACCGCAGAACCACACGTCCACCCAGACGCCCCAACACCACGGAGTCCAACCCAGCCAACACAGCAGGAGCCAACCCCGCTTCTCACGGCTGTCCGAGAACACGCCCGCTCTGATGGTGGCTCCCCACGAGAGGGGTCGGAGTAA;ATGACGCGCCCCGAGGACCCACAAGCCGCAGATCTCTCCCAGCTCACGCGCATCTCACTCGACACTGACAACCCAATCTGCCAGGTCTGCGGCCAACCCCTCCACGAAGGCGACGACGTCACCGCCTACGCCTACCGCGCAGCCGGCGAACCCGCGTACGCGATCGGCTACATCATGTGCGGATCAGATATTCACGAACATCCGACCGTCTTCACTCGCGGTGTTCGCGAGTACGTCCTCACAGGCCACATTGGGACGTGTTCAAACACTCGAACGCAATCCACAACGTTCGTTCTCCTCGATCCAACCACCGTCGTCACGAGTCCCACGACGACCGCTGAGCCACAGGTCCACCCGGACGCCCCAACACCACGGGACCCAACCCAGCCAATACGCCAGGAGCCAACCCCGCTTCTCGCGGCTGTCCGAGAACACGTCCGCTCTGATGGTGGCTCCCCACGCGAGGGGTCGGAGTAA;ATGACGCGCCCCGACAATCCACAGGCCGCAGACCTTCACCAGCTCACCCGCATCTCACTCGACACGAACAACCCGATCTGCCAGGTCTGTGGCCACCCCCTCCACGAAGGCGACGACATCACCGCCTACGCCTACCGCGCGGCCGGCGAGCCCGCGTACGCGATCGGCTACATTATGTGTGGATCAGATGTCCACGAACACCCGACCGTCTTCACCCGCGGTGTTCGCGAGTACGTCCTCACGGGCCACATCGGGACGTGTTCAAACACCCAAACGCAATCGACAACGTTCGTCTTCCTCGATCCGACCCCAGTCGTCACGAGCCCCACGACGACCGCTGACCCACACGTCCACATAGACGCTCCGACACCACGGGACCCAACCCACCCGCCACAGGAAGAACCAACCCCGCTTCTCACGGCGGTTCGAGAACACGCCCGTTCTGATGGTGGCCCCCCACGCGAGGGGTCGGAGTAA;ATGACGCGATCCGACGACCCCCACGCCGCAGATCTCTCCCAGCTGACCCGTATCACACTCGACACCGACAACCCGATCTGTCAAGTTTGCGGGCAACCGCTCCGCGAGGGCGACGACATCACCGCCTACGCCTACCGCGCGGCCGGCGAACCTGCGTACGCGATCGGCTACATCATGTGCGGGGCAGATGTCCACGAACACCCGACCGTCTTCACCCGCGGTGTTCGCGAATACGTCCTCACGGGCCACATCGGAACCTGTTCAAACACCCGAACGCAGTCCACGCAGTTCGTCCTCCTCGATCCAACCCCAGTCGTCACGAGTCCCACGACGACCGCCGAGCCGCACGTCCACCCGGACGCCCCAACACCACGGAGTCCAACCCAGCCAACACAGCAGGAGCCAACCCCACTTCTCACGGCTGTTCGAGAACACGCCCGCTCCGATGGTGGCTGCCCACGCGAGGGGTCGGAGTAA;ATGACGCGCCCCGAGGACCCACAAGCCGCGGATCTCGCCCAACTCACTCGCATCACACTTGACACCAACAACCCGATCTGTCAAGTCTGCGGGCAACCCCTCCACGAAGGCGACGACATCACCGCCTACGCCTACCGCGCAGCCGGCGAACCCGCGTACGCGATCGGCTACATCATGTGCGGATCAGATAGCCACGAACACCCGACCGTCTTCACCCGCGGTGTTCGCGAGTACGTCCTCACGGGCCACATCGGAACGTGTTCAAACACCCAAACACAATCCACAACGTTCGTCCTCCTTGATCCGACCCCGGTCGTCACGAGTCCCACGACGACCGCTGAACCACACGTCCACGCAGACGCCCCAACACCACGAGATCCAACCCAGCCAACACGGCAGGAGCCAACCCCACTTCTCACGGCTATTCGAGAACACGCCCGCTCCGATGGTGGCTCCTCACACGAGGGGTCTGAGTAA"
    annotation ""
    description "hypothetical protein"
    lengths 477
    lengths 477
    lengths 477
    lengths 477
    lengths 477
    lengths 477
    lengths 477
    lengths 477
    lengths 477
    lengths 477
    lengths 477
    lengths 477
    lengths 477
    lengths 477
    lengths 477
    lengths 477
    lengths 471
    lengths 477
    lengths 477
    lengths 477
    lengths 477
    lengths 477
    lengths 477
    lengths 477
    lengths 477
    lengths 477
    longCentroidID 477
    longCentroidID "9_22_9"
    paralog 0
    mergedDNA 0
    name "group_6445"
    genomeIDs "0;1;2;3;4;5;6;7;8;9;10;11;12;14;15;16;18;19;21;25;26;27;28;30;35;37"
    geneIDs "28_25_8;15_5_171;3_9_73;30_2_52;7_27_19;2_2_178;11_16_1;25_42_12;16_11_49;19_60_2;35_27_19;12_29_13;26_50_4;4_2_178;8_13_9;18_24_10;37_25_19;0_18_37;1_3_178;14_3_12;9_22_9;5_9_15;27_1_298;21_0_365;6_3_12;10_18_35"
    degrees 2
  ]
  node [
    id 7988
    label "22122"
    size 17
    centroid "12_39_6;9_22_37;22_3_104;19_15_9;1_11_26"
    maxLenId 4
    members 1
    members 2
    members 3
    members 4
    members 5
    members 6
    members 9
    members 12
    members 14
    members 15
    members 19
    members 21
    members 22
    members 24
    members 25
    members 26
    members 30
    seqIDs "2_15_10"
    seqIDs "9_22_37"
    seqIDs "22_3_104"
    seqIDs "12_39_6"
    seqIDs "4_10_4"
    seqIDs "30_2_39"
    seqIDs "1_11_26"
    seqIDs "5_16_9"
    seqIDs "15_13_20"
    seqIDs "6_14_4"
    seqIDs "24_1_270"
    seqIDs "25_18_27"
    seqIDs "14_11_26"
    seqIDs "21_0_411"
    seqIDs "19_15_9"
    seqIDs "3_69_2"
    seqIDs "26_57_9"
    hasEnd 0
    protein "MSSDTPFSGNQDVLVDANIFYAIGDPSNSQYRRFRSVIRNAGVVCKLPRRVIGELGGPETDRVRTALDEGWATIIDAPSPTDGDAVAASDIAKRTIANETDQPEHEVEKTDAILAGLAIQYVRDRSTAGVIVLTDDKPAKKGIENAVRAQGYTDTIAVHGLEDIIGDDSGDSMRLI;MDTDALFSADQDVLVDANIFYAIGSPSNPQYRRFRSVIRNAGVVCKLPRRVIGELGGPETDRVRTALDEGWATIIDAPSPTDGDAVAASDIAKRTIANETDQPEHEVEKTDAILAGLAIQYVRDRSTAGVIVLTDDKPAKKGIENAVRAQGYTDTIAVHRLEDIIGDDSGDSMRLI;MDADTPFSADQDILVDANIIYAIGSPSNPQYQRFRSVVQNAGVVCKLPRRVIGELGGPETDRVRTALDEGWATIIDAPSPTDGDAVAASDIAKRTIANETDQPEHEVEKTDAILAGLAIQYVRDRSTAGVIVLTDDKPAKKGIENAVRAQGYTDTIAVHGLEDIIGDDSGDSMRLI;VSQSVGFNPGIKPRGIPLAFRKLPRRVIGELGGPETDRVRTALDEGWATIIDAPSPTDGDAVAASDIAKRTIANETDQPEHEVEKTDAILAGLAIQCVRDRSTAGVIVLTDDKPAKKGIENAVRAQGYTDTIAVHGLEDIIGDDSGDLMRLI;MDTDTPFSADRDVLVDANIFYAIGSPSNPQYQRFRSVVQNAGVVCKLPRRVIGELGGPETDRVRTALDEGWATIIDAPSPTDGDAVAASDIAKRTIANETDQPEHEVEKTDAILAGLAIQYVRDRSTAGVIVLTDDKPAKKGIENAVRAQGYTDTIAVHGLEDIIGDDSGDSMRLI"
    dna "ATGAGTTCCGACACACCATTCTCTGGTAACCAGGATGTTCTCGTCGACGCGAATATTTTCTACGCAATAGGTGATCCTTCGAACTCTCAGTATCGACGATTCCGGAGTGTAATCCGAAATGCTGGCGTTGTGTGTAAACTCCCTAGGCGCGTGATCGGTGAACTTGGAGGACCAGAAACGGACCGCGTCCGAACGGCGCTCGACGAGGGGTGGGCAACGATTATTGATGCTCCCTCACCGACGGATGGCGACGCTGTCGCCGCGAGTGATATCGCCAAACGAACTATTGCGAACGAAACCGATCAGCCCGAACACGAGGTCGAAAAAACGGATGCGATTCTCGCCGGGTTAGCGATCCAGTACGTCAGAGACCGTTCAACGGCGGGTGTTATCGTCCTCACAGACGATAAGCCTGCCAAGAAGGGTATCGAGAACGCCGTCCGGGCGCAAGGGTACACGGACACGATCGCGGTTCACGGATTGGAAGACATCATCGGTGACGATTCGGGCGACTCGATGCGGCTGATCTAG;ATGGACACCGACGCACTGTTCTCTGCTGACCAGGACGTCCTTGTCGACGCGAATATTTTCTACGCGATTGGCAGTCCTTCGAATCCTCAGTATCGACGATTCCGGAGTGTAATCCGAAATGCTGGCGTTGTCTGTAAACTCCCTAGGCGCGTGATCGGTGAACTTGGAGGACCAGAAACGGACCGCGTCCGAACGGCACTCGACGAGGGGTGGGCAACGATTATTGATGCTCCCTCACCGACGGATGGCGACGCTGTCGCCGCGAGTGATATCGCCAAACGAACTATTGCCAACGAAACCGATCAGCCCGAACACGAGGTCGAAAAAACGGATGCGATTCTCGCCGGGTTGGCGATCCAGTACGTCAGAGACCGTTCAACGGCGGGTGTTATCGTCCTCACAGACGATAAGCCTGCCAAGAAGGGTATCGAGAACGCCGTCCGGGCGCAAGGATACACGGACACGATCGCGGTTCACAGATTAGAAGACATCATCGGTGACGATTCGGGCGACTCGATGCGGCTGATCTAG;ATGGACGCCGACACACCATTCTCTGCTGACCAGGACATCCTTGTCGACGCGAATATTATCTACGCAATCGGCAGTCCTTCGAATCCTCAGTATCAGCGCTTCCGGAGTGTCGTGCAAAATGCTGGCGTTGTCTGTAAACTCCCTAGGCGCGTGATCGGTGAACTTGGAGGACCAGAGACGGACCGTGTTCGAACGGCACTCGACGAGGGTTGGGCAACGATCATCGATGCTCCCTCACCGACGGATGGCGACGCTGTCGCCGCGAGTGATATCGCCAAACGAACCATTGCGAACGAAACCGATCAGCCAGAACACGAGGTCGAAAAAACGGATGCGATTCTCGCCGGGTTAGCAATCCAGTACGTCAGAGACCGTTCAACGGCGGGTGTTATCGTCCTCACAGACGATAAGCCTGCCAAGAAGGGCATCGAGAACGCAGTCCGGGCGCAAGGGTACACGGACACGATCGCGGTTCACGGATTGGAAGATATCATCGGTGACGATTCGGGCGACTCGATGCGGCTGATCTAG;GTGTCACAGAGTGTCGGATTCAACCCCGGGATCAAGCCCCGGGGCATTCCCCTTGCATTCCGTAAACTCCCTAGGCGCGTGATCGGTGAACTTGGAGGACCAGAAACGGACCGCGTCCGAACGGCACTCGACGAGGGTTGGGCAACGATCATTGATGCCCCCTCACCGACGGATGGTGATGCTGTCGCCGCGAGTGATATCGCCAAACGAACTATTGCGAACGAAACCGATCAGCCCGAACACGAGGTCGAAAAAACGGATGCGATTCTGGCCGGGTTAGCAATCCAGTGCGTCAGAGACCGTTCAACGGCGGGTGTTATCGTCCTCACAGACGACAAGCCTGCTAAGAAGGGCATCGAGAACGCCGTCCGGGCGCAAGGATACACAGACACGATCGCGGTTCACGGATTGGAAGACATCATCGGTGACGATTCGGGCGACTTGATGCGGCTGATCTAG;ATGGACACTGACACACCATTCTCTGCTGACCGGGACGTCCTTGTCGATGCGAATATTTTCTACGCGATCGGCAGTCCTTCGAATCCTCAGTATCAGCGCTTCCGGAGTGTCGTCCAAAATGCTGGCGTTGTCTGTAAACTCCCTAGGCGCGTGATCGGTGAACTTGGAGGACCAGAAACGGACCGCGTCCGAACGGCACTCGACGAGGGTTGGGCAACGATCATTGATGCCCCCTCACCGACGGATGGTGATGCTGTCGCCGCGAGTGATATCGCCAAACGAACTATTGCGAACGAAACCGATCAGCCCGAACACGAGGTCGAAAAAACGGATGCGATTCTGGCCGGGTTAGCAATCCAGTACGTCAGAGACCGTTCAACGGCGGGTGTTATCGTCCTCACAGACGACAAGCCTGCTAAGAAGGGCATCGAGAACGCCGTCCGGGCGCAAGGATACACAGACACGATCGCGGTTCACGGATTGGAAGACATCATCGGTGACGATTCGGGCGACTCGATGCGGCTGATCTAG"
    annotation ""
    description "hypothetical protein"
    lengths 531
    lengths 531
    lengths 531
    lengths 531
    lengths 531
    lengths 459
    lengths 459
    lengths 459
    lengths 459
    lengths 531
    lengths 531
    lengths 531
    lengths 531
    lengths 531
    lengths 531
    lengths 531
    lengths 531
    longCentroidID 531
    longCentroidID "9_22_37"
    paralog 0
    mergedDNA 0
    name "group_6446"
    genomeIDs "1;2;3;4;5;6;9;12;14;15;19;21;22;24;25;26;30"
    geneIDs "2_15_10;9_22_37;22_3_104;12_39_6;4_10_4;30_2_39;1_11_26;5_16_9;15_13_20;6_14_4;24_1_270;25_18_27;14_11_26;21_0_411;19_15_9;3_69_2;26_57_9"
    degrees 6
  ]
  node [
    id 7989
    label "22127"
    size 4
    centroid "23_0_265;0_8_72"
    maxLenId 1
    members 0
    members 16
    members 23
    members 27
    seqIDs "16_0_554"
    seqIDs "23_0_265"
    seqIDs "27_14_20"
    seqIDs "0_8_72"
    hasEnd 0
    protein "MSSDSEPLEVWCAGSDWCPITTTATLIGKKWHPVVIHRLLEAGPLGFNALKEEVDGISGKVQSDVLEDLEENGFVDRTVVSEKPFRVEYSLTERGRSLEPVIIAMRDWGREHLSAPAEQ;MSTDSEPLEVWCAGSDWCPITTTATLIGKKWHPVVIHRLLENGPLGFNALKEEVDGISGKVQSDVLEDLEENGFIDRTVVSEKPFRVEYSLTDRGRSLEPVIIAMRDWGREHLTAPEDQ"
    dna "ATGAGCAGCGATTCGGAACCCTTGGAGGTGTGGTGCGCGGGCAGCGACTGGTGCCCGATCACGACGACGGCGACGCTGATCGGGAAAAAGTGGCACCCCGTGGTCATCCACCGCCTCCTAGAGGCGGGGCCGCTGGGGTTCAACGCACTCAAAGAGGAGGTCGACGGGATTTCAGGGAAGGTCCAGTCAGATGTCCTCGAAGATCTTGAGGAGAACGGCTTCGTCGACCGGACCGTGGTCAGCGAGAAACCATTTCGCGTGGAATACTCGCTCACCGAGCGCGGACGGTCGCTCGAGCCTGTGATTATCGCCATGCGTGACTGGGGACGGGAACACCTCTCCGCTCCGGCAGAACAGTGA;ATGAGTACCGATTCCGAGCCCCTGGAAGTGTGGTGTGCGGGCAGCGACTGGTGTCCGATCACGACGACCGCGACGCTGATCGGTAAAAAGTGGCATCCGGTCGTTATTCACCGACTCTTGGAGAACGGGCCGCTGGGATTCAACGCGCTCAAAGAAGAGGTAGACGGGATCTCAGGGAAGGTTCAGTCGGACGTCCTCGAAGACCTCGAAGAGAATGGGTTCATCGACCGGACCGTCGTCAGCGAGAAGCCGTTCCGCGTGGAGTACTCGCTGACCGACCGGGGGCGGTCGCTAGAACCCGTGATCATCGCCATGCGTGACTGGGGCCGAGAACACCTCACCGCTCCGGAGGACCAGTGA"
    annotation "yodB"
    description "HTH-type transcriptional regulator YodB"
    lengths 360
    lengths 360
    lengths 360
    lengths 360
    longCentroidID 360
    longCentroidID "23_0_265"
    paralog 0
    mergedDNA 0
    name "yodB"
    genomeIDs "0;16;23;27"
    geneIDs "16_0_554;23_0_265;27_14_20;0_8_72"
    degrees 3
  ]
  node [
    id 7990
    label "22128"
    size 8
    centroid "3_66_8;13_10_53;7_20_12"
    maxLenId 2
    members 3
    members 7
    members 13
    members 17
    members 38
    members 40
    members 42
    members 46
    seqIDs "42_7_22"
    seqIDs "7_20_12"
    seqIDs "46_11_67"
    seqIDs "17_6_81"
    seqIDs "38_5_102"
    seqIDs "13_10_53"
    seqIDs "3_66_8"
    seqIDs "40_5_102"
    hasEnd 1
    protein "MTDLADAIGYTRPTITKTVDTLSKNDIVIEEHDGPHRMVQINRDRLTIPEDPFLGIPQSEFHAPVQDATN;MKTDTNSTSVDGIQISIDLPLQDDRLLSGDATADILLFLTRHHDESFSITDLADAIGYTRPTITKTVDTLSRNDLVTEEHDGPRRLVQINRDRLTIPDDPFLGIPQSEFHAPVQDATDQLRTKLDDVLAVVLYGSVARGEADRRSDIDIWVLVREDRASNQRQANHIRQSLEEETFGGDRYAFDIDVEALQGIPTYAEELQEILHDGIAVYQTDEFDTVRSMILHGDG;MKTDTNSTSVDGIQISIDLPLQDDRLLSGDATADILLFLTRHHDESFSITDLADAIGYTRPTITKTVDTLSRNDLVIEEHDGPRRLVQINRDRLTIPDDPFLGIPQSEFHAPVQDATDQLRTKLDDVLAVVLYGSVARGEADRRSDIDIWVLVREDRPSNQRQANHIRQSLEEDTFGGDRYAFDIDVEALQGIPTYAEELQEILHDGITVYQTDEFDTVRSMILHGNG"
    dna "ATGACAGACCTTGCTGACGCAATTGGCTACACGCGACCGACGATCACCAAGACGGTTGATACACTCTCCAAGAACGATATCGTTATCGAAGAACACGACGGACCCCACCGAATGGTTCAGATCAACCGTGACCGGCTTACCATCCCAGAAGATCCATTCCTCGGAATTCCCCAGTCGGAGTTTCACGCGCCGGTACAGGATGCGACCAATTAA;ATGAAAACAGATACGAACAGTACCTCCGTTGATGGTATCCAGATATCCATCGATCTACCACTCCAAGACGACCGTTTACTCAGTGGCGATGCGACAGCTGATATTCTTCTCTTTTTAACTCGACATCACGATGAGTCGTTTTCGATCACAGATCTTGCTGACGCAATTGGCTACACGCGACCGACGATCACCAAGACGGTTGATACACTTTCTAGGAACGATCTCGTTACCGAAGAACACGACGGACCCCGCCGACTTGTCCAGATCAACCGTGACCGGCTCACCATCCCAGACGATCCATTCCTCGGAATTCCCCAGTCGGAGTTTCACGCGCCGGTACAGGATGCGACTGACCAACTCCGTACTAAACTTGATGACGTCCTCGCTGTCGTTCTGTATGGAAGCGTTGCTCGCGGTGAGGCTGACCGTCGCAGCGATATTGATATCTGGGTGTTGGTTCGTGAAGACCGGGCGAGCAACCAACGACAGGCGAACCACATCAGGCAGTCACTTGAGGAAGAGACGTTTGGCGGGGATCGATATGCGTTCGATATTGATGTCGAGGCTCTCCAAGGAATCCCGACGTACGCTGAGGAGCTCCAAGAAATTCTTCACGATGGTATCGCAGTCTATCAAACAGATGAATTTGACACCGTCCGTAGTATGATTCTTCACGGTGATGGGTGA;ATGAAAACAGATACGAACAGTACCTCCGTTGATGGTATCCAGATATCCATCGATCTACCACTCCAAGACGACCGTTTACTCAGTGGCGATGCGACAGCTGATATTCTTCTCTTTTTAACTCGACATCACGATGAGTCGTTTTCGATCACAGATCTTGCTGACGCAATTGGCTACACGCGACCGACGATCACCAAGACGGTTGATACACTTTCTAGGAACGATCTCGTTATCGAAGAACACGACGGACCCCGCCGACTTGTCCAGATCAACCGTGACCGGCTCACCATCCCAGACGATCCATTCCTCGGAATTCCCCAGTCGGAGTTTCACGCGCCGGTACAGGATGCGACTGACCAACTCCGTACTAAACTTGATGACGTCCTCGCTGTCGTTCTGTATGGAAGCGTTGCTCGCGGTGAGGCTGACCGTCGCAGCGATATTGATATCTGGGTGTTGGTTCGTGAAGACCGACCGAGCAACCAACGACAGGCGAACCACATCAGGCAATCACTTGAGGAAGACACGTTTGGCGGGGATCGATATGCGTTCGATATTGATGTCGAGGCTCTCCAAGGAATCCCGACGTACGCTGAGGAGCTCCAAGAAATTCTTCACGATGGTATCACAGTCTATCAAACAGATGAATTTGACACCGTCCGTAGTATGATTCTCCACGGTAATGGGTGA"
    annotation ""
    description "hypothetical protein"
    lengths 213
    lengths 687
    lengths 687
    lengths 687
    lengths 687
    lengths 687
    lengths 687
    lengths 687
    longCentroidID 687
    longCentroidID "7_20_12"
    paralog 0
    mergedDNA 0
    name "group_6447"
    genomeIDs "3;7;13;17;38;40;42;46"
    geneIDs "42_7_22;7_20_12;46_11_67;17_6_81;38_5_102;13_10_53;3_66_8;40_5_102"
    degrees 3
  ]
  node [
    id 7991
    label "22129"
    size 11
    centroid "9_0_435;1_2_92"
    maxLenId 1
    members 1
    members 2
    members 3
    members 4
    members 6
    members 7
    members 9
    members 10
    members 11
    members 14
    members 27
    seqIDs "7_6_161"
    seqIDs "3_0_413"
    seqIDs "6_2_21"
    seqIDs "9_0_435"
    seqIDs "10_1_407"
    seqIDs "11_1_6"
    seqIDs "4_0_413"
    seqIDs "27_0_28"
    seqIDs "14_2_413"
    seqIDs "1_2_92"
    seqIDs "2_0_882"
    hasEnd 1
    protein "MDVTKGGVQDICTDAVFERGENYLTEGRIREIHRVDATVSAVVSGSRQYDVRVDLAADGFDPWCDCPYDGPGACKHVVAVLLRCLDDAPTDEGDRLNAALDAADPDALRGFLRDTLATDAALRERFFARFDESSTRSVDELRAAIDRRFEETNPEYYVVFEPIDVSEWFDLADEYRDQGRDTSAAVVYRALVESLDDNMERVDGAYDHFSRAFTRALDGYVECAATADREGDGATDAVAFLEERIESGTPYLADQFERATADLKEELVDGSDG;MGVTEDAIREICTDAVFERGENYLTEGRIREIHRVDTTVTAVVSGSRQYDVRVDFAADGFDPWCNCPYDGPGACKHVVAVLLCCLNDLPADEGDRLDAALDAADPDALREFFREALATDAALREQFFASFGESSTRSVDELRAAIDRRFEETNPEYYVVFEPIDFSEWFDLADEYRKQGRDASAAAVYRALVESLDDNMERVDGAYDHFSRAFTRALDGYVDCAAAADREADGATDAVAFLEERIESGTPYLADQFERATADLKEELVDGSDG"
    dna "ATGGACGTGACCAAGGGCGGGGTCCAAGATATCTGCACAGACGCGGTCTTCGAGCGCGGAGAGAACTACCTCACCGAGGGTCGTATCCGCGAGATCCACCGCGTCGACGCCACCGTGAGCGCCGTCGTGAGCGGGAGCCGCCAGTACGACGTTCGCGTCGACCTCGCCGCCGACGGGTTCGACCCGTGGTGTGATTGTCCGTACGACGGACCGGGAGCGTGCAAGCACGTCGTCGCCGTGCTGCTCCGCTGTCTCGACGATGCTCCGACCGACGAGGGCGACCGACTCAACGCTGCGCTCGACGCCGCCGACCCCGACGCCCTGCGGGGGTTCCTGCGCGACACGTTGGCGACCGATGCCGCGCTCCGCGAGCGGTTTTTCGCTCGCTTCGACGAGTCCTCGACACGGTCGGTCGACGAGCTCCGCGCCGCCATCGACCGGCGGTTCGAGGAGACGAATCCCGAGTACTACGTCGTCTTCGAGCCGATCGACGTTTCGGAGTGGTTTGACCTCGCAGACGAGTACCGCGATCAGGGTCGGGACACGTCGGCAGCCGTGGTCTACCGGGCGCTCGTCGAGTCACTCGACGATAACATGGAGCGCGTCGACGGCGCGTACGACCACTTCTCGCGGGCGTTCACGCGAGCGCTCGATGGGTACGTCGAGTGCGCCGCGACCGCGGACCGCGAGGGCGACGGAGCCACGGACGCCGTCGCCTTCCTCGAGGAACGGATAGAGTCGGGGACGCCGTATCTTGCTGACCAGTTCGAGCGGGCGACGGCTGACCTGAAAGAGGAACTGGTAGATGGATCGGACGGGTGA;ATGGGCGTGACCGAGGATGCGATTCGGGAAATCTGTACGGATGCGGTCTTCGAGCGCGGTGAGAACTACCTCACCGAGGGTCGTATCCGCGAGATCCACCGCGTCGACACTACCGTAACCGCCGTCGTGAGCGGGAGCCGCCAGTACGACGTTCGCGTCGATTTCGCGGCCGACGGATTCGACCCGTGGTGCAATTGTCCGTACGACGGACCGGGAGCATGTAAGCACGTCGTCGCCGTATTGCTCTGCTGTCTCAACGACCTTCCGGCCGACGAGGGAGACCGTCTCGACGCCGCGCTCGACGCTGCTGACCCCGACGCCTTGCGAGAGTTCTTTCGCGAGGCGTTGGCGACCGACGCCGCCCTCCGCGAGCAGTTTTTCGCCAGCTTCGGGGAGTCCTCGACGCGGTCGGTCGACGAGCTGCGCGCTGCCATCGATCGGCGGTTCGAGGAGACGAACCCCGAGTACTACGTCGTCTTCGAGCCGATCGACTTCTCGGAGTGGTTCGATCTCGCGGACGAGTACCGTAAGCAGGGCCGTGACGCGTCGGCGGCTGCGGTCTACCGGGCGCTCGTCGAGTCGCTTGACGACAACATGGAGCGTGTCGACGGCGCGTACGACCACTTCTCGCGGGCGTTCACGCGAGCGCTCGATGGGTACGTCGACTGCGCGGCGGCCGCAGACCGAGAGGCCGACGGAGCCACGGACGCCGTCGCCTTCCTCGAGGAACGGATAGAGTCGGGGACGCCGTATCTCGCTGACCAGTTCGAGCGGGCGACGGCTGACCTGAAAGAGGAACTGGTAGATGGATCGGACGGGTGA"
    annotation ""
    description "hypothetical protein"
    lengths 822
    lengths 822
    lengths 822
    lengths 822
    lengths 822
    lengths 822
    lengths 822
    lengths 822
    lengths 822
    lengths 822
    lengths 822
    longCentroidID 822
    longCentroidID "9_0_435"
    paralog 0
    mergedDNA 0
    name "group_6448"
    genomeIDs "1;2;3;4;6;7;9;10;11;14;27"
    geneIDs "7_6_161;3_0_413;6_2_21;9_0_435;10_1_407;11_1_6;4_0_413;27_0_28;14_2_413;1_2_92;2_0_882"
    degrees 3
  ]
  node [
    id 7992
    label "22133"
    size 9
    centroid "27_1_300;28_25_10;19_60_0;35_27_22;0_18_40"
    maxLenId 4
    members 0
    members 5
    members 15
    members 19
    members 25
    members 27
    members 28
    members 35
    members 37
    seqIDs "27_1_300"
    seqIDs "19_60_0"
    seqIDs "35_27_22"
    seqIDs "28_25_10"
    seqIDs "25_42_14"
    seqIDs "0_18_40"
    seqIDs "37_25_22"
    seqIDs "5_9_18"
    seqIDs "15_5_174"
    hasEnd 1
    protein "MCVLTIFINILPIFSVQMSFEICLTVFRDHIDTIT;MCILTIFINILPMFSVQMSFEICLTVFRDHVDTIT;MRVLTIFINILPMFSVQMSFEICLTVFRDHIDTIT;MRVLTIFINILPMFSVQMSFEICLTVFSDHIDTIT;MCVLTIFINILPMFSVQMSFEICLTVFRDHIDTIT"
    dna "ATGTGCGTCCTCACCATCTTCATCAATATACTTCCAATTTTCAGTGTCCAGATGTCCTTTGAGATATGCCTCACCGTCTTCAGAGATCATATAGACACCATTACCTAA;ATGTGTATCCTCACCATCTTCATCAATATACTTCCAATGTTCAGTGTCCAGATGTCCTTTGAGATATGCCTCACCGTCTTCAGAGATCATGTAGACACCATTACCTAA;ATGCGCGTCCTCACCATCTTCATCAATATACTTCCAATGTTCAGTGTCCAGATGTCCTTTGAGATATGCCTCACCGTCTTCAGAGATCATATAGACACCATTACCTAA;ATGCGCGTCCTCACCATCTTCATCAATATACTTCCAATGTTCAGTGTCCAGATGTCCTTTGAGATATGCCTCACCGTCTTCAGTGATCATATAGACACCATTACCTAA;ATGTGCGTCCTCACCATCTTCATCAATATACTTCCAATGTTCAGTGTCCAGATGTCCTTTGAGATATGCCTCACCGTCTTCAGAGATCATATAGACACCATTACCTAA"
    annotation ""
    description "hypothetical protein"
    lengths 108
    lengths 108
    lengths 108
    lengths 108
    lengths 108
    lengths 108
    lengths 108
    lengths 108
    lengths 108
    longCentroidID 108
    longCentroidID "35_27_22"
    paralog 0
    mergedDNA 0
    name "group_6449"
    genomeIDs "0;5;15;19;25;27;28;35;37"
    geneIDs "27_1_300;19_60_0;35_27_22;28_25_10;25_42_14;0_18_40;37_25_22;5_9_18;15_5_174"
    degrees 3
  ]
  node [
    id 7993
    label "22134"
    size 24
    centroid "21_0_366;18_24_9;28_25_9;8_13_10;9_22_10;16_11_50;30_2_51;10_18_36;35_27_20;26_50_5;19_60_1;5_9_16;0_18_38;12_29_12;1_3_179"
    maxLenId 3
    members 0
    members 1
    members 2
    members 3
    members 4
    members 5
    members 6
    members 8
    members 9
    members 10
    members 11
    members 12
    members 14
    members 15
    members 16
    members 18
    members 19
    members 21
    members 25
    members 26
    members 28
    members 30
    members 35
    members 37
    seqIDs "12_29_12"
    seqIDs "1_3_179"
    seqIDs "4_2_179"
    seqIDs "25_42_13"
    seqIDs "9_22_10"
    seqIDs "28_25_9"
    seqIDs "37_25_20"
    seqIDs "2_2_179"
    seqIDs "6_3_11"
    seqIDs "8_13_10"
    seqIDs "19_60_1"
    seqIDs "26_50_5"
    seqIDs "16_11_50"
    seqIDs "15_5_172"
    seqIDs "10_18_36"
    seqIDs "14_3_11"
    seqIDs "21_0_366"
    seqIDs "30_2_51"
    seqIDs "3_9_74"
    seqIDs "18_24_9"
    seqIDs "11_16_0"
    seqIDs "5_9_16"
    seqIDs "0_18_38"
    seqIDs "35_27_20"
    hasEnd 1
    protein "MSSSGENDAISLADLSATHRDLLWVLSQTGSSESGPLHHALSDYYTDGIDQTRVYNILKELIERDLVTTQTHDTTKYRLTESARRALSARQSWQAASPNAEGGNE;MSSPHNKTDATYSVADLSATHRDLLWVLSQTGPSESGPLHHALADYYPDGIDRTQVWDTLEGLIEHDYVTKQNHQTTEYRLTESARCELSARQAWQAGTHNSERGHE;MSSPTESDGILLADLSATHRDLLWVLSQTGPNESGRLHHALTDYYTDGIDQAQVCDTLEELIERDLITKHTHDTTEYRLTKSARRELAARQAWQAGTHNSEGGYE;MSSPNTESDATHSLADPSATHRDLLWILSQIGPSESGPLHHALTDYYTDRIDQAQVCDILKELIARNLVTKHVHDTPKYRLTESGRRALSARQAWQAGTHNAEGGHE;MPSPHTERDTISLADFSATHRDLLWILSQTGPSERGPLHHALTDYYTDGIDHTRVCTTLEELVERDLVTKQTNDSQYRLTESGRRALAARQAWQAGTHNVSGGH;MSNPSENDAILLADLSGTHRDLLWVLSQTGPSESGRLHHALNDYYTDGIDQAQVCDTLKDLIERDLITKQTHDTTKYRLTESGRRALSARQAWQAGTRNAAGGHE;MTSPSESDTISVADLSATHRDLLWVLFQTGPSESGPLHHSLTDYYTDGIDHTRVCTVLEELVERDFVTKHTHDPTEFRLTESGRRALSARQAWEAGTHTTEGGRE;MSRPTENDAISLADLSATHRDLLWILSQAGPSESGLLHHALTDYYTDRIDQTRVRDSLEELIEHDLVTKQAHDTTEYRLTESGRRALAARQAWQAGTHNVSGGHE;MRSHTVSLANLSATHRDLLWVLSQTGPSESSPLHHALTDYYTDGIDHTRVCTVLEELVERDFVTKHTHDSQYRLTESGRRALAARQAWQADANMEGSRE;MSSPNTESDAISLADLSATHRDLLWVLSQTGPSESGPLHHVLTDYYTDGIDHTRVCDILEELIELDLVTVQTHDPIKYRLTESARRALSARQAWQAGTRNVEAGHE;MRSHTVSLANLSATHRDLLWVLSQTGPSESGPLHHALTDYYADGIDNTRVCTVLEELVERDFVTKHTHDSQYRLTESGRRALAARQAWQAATNTEGGHE;MSSSTESDDISLADLSATHRDLLWVLSQTGPSESGPLHHALTDYYTAGIDQARVCDLLKELIEHDYVTKQTHQTTEYRLTESGCRALSTRQAWQVGTHNVSGGHE;MSSPHNERDTISLADLSATHRDLLWVLSQTGPSESGPLHHVLTDYYTDGIDQTRVCDTLDELIKRDLVTKQTHDPTEYRLTESARRALSARQTWQAGTRNAAGGHE;MYSPNTESDDISLGDLSAKHRDLLWVLSQTGPSESGRLHHALNDYYTDGIDQAQVCDTLKDLIERDLITKQTHDTTKYRLTESGRRALSARQAWQAGTRNAAGGHE;MSSPSENDAISLADLSATHRDLLWVLSQTGPSESGPLHQALADYYTDGIDQARVCDTLEELIARDLVTKHTHDTTKYRLTESARRALSARQAWQAGTHNVEGVYK"
    dna "ATGTCTAGCTCCGGCGAGAACGACGCTATCTCGCTTGCCGATCTCTCAGCCACCCACCGCGATCTGCTCTGGGTACTCTCTCAGACTGGCTCCAGCGAGAGCGGCCCACTCCACCACGCACTCTCCGACTACTACACCGACGGTATCGACCAAACCCGAGTCTACAACATTCTCAAGGAGCTCATCGAACGCGACCTCGTTACCACACAAACCCACGACACCACCAAGTACCGACTCACCGAGTCGGCCCGCCGCGCACTCTCCGCGCGCCAATCCTGGCAAGCTGCCAGTCCCAACGCCGAGGGAGGGAACGAATGA;ATGTCTAGCCCCCACAACAAAACCGACGCCACCTACTCGGTTGCCGATCTCTCAGCCACCCACCGCGACCTACTCTGGGTGCTCTCACAGACTGGCCCTAGCGAGAGCGGTCCACTCCACCACGCACTCGCCGACTACTACCCCGACGGAATCGACCGAACCCAAGTCTGGGACACACTCGAGGGACTTATTGAACACGACTACGTCACTAAACAAAACCACCAAACGACCGAGTACCGACTCACCGAGTCGGCCCGCTGTGAACTCTCCGCGCGCCAAGCGTGGCAAGCTGGCACGCACAACTCCGAGAGAGGGCACGAATGA;ATGTCTAGCCCCACCGAGAGCGACGGCATCTTGCTTGCCGATCTCTCAGCCACCCACCGCGATCTGCTCTGGGTACTCTCGCAAACGGGCCCCAACGAGAGCGGCCGACTCCACCACGCGCTCACCGACTACTACACCGACGGTATCGACCAAGCCCAAGTCTGTGATACACTCGAGGAGCTCATCGAACGCGACCTCATCACCAAACACACCCACGACACGACCGAGTACCGACTAACCAAGTCGGCCCGCCGCGAACTCGCCGCGCGGCAAGCGTGGCAAGCTGGCACGCACAACTCCGAGGGAGGGTACGAATGA;ATGTCTAGCCCTAACACCGAGAGCGACGCCACCCACTCGCTTGCCGATCCCTCAGCTACCCATCGCGACCTGCTCTGGATACTCTCTCAGATTGGCCCCAGCGAGAGCGGTCCACTCCATCACGCACTCACCGACTACTACACCGACAGAATCGACCAAGCCCAAGTCTGTGACATCCTCAAGGAACTCATCGCACGCAACCTCGTTACCAAACACGTCCACGACACCCCCAAGTACCGACTGACCGAGTCGGGCCGCCGCGCACTCTCCGCACGCCAGGCGTGGCAAGCTGGCACTCACAACGCTGAGGGAGGACACGAATGA;ATGCCTAGCCCCCACACCGAGAGAGACACCATCTCGCTTGCCGATTTCTCAGCCACCCACCGCGACCTGCTCTGGATACTCTCTCAGACTGGCCCCAGCGAGAGAGGTCCACTCCACCACGCGCTCACCGACTACTACACTGACGGCATCGACCACACCCGCGTCTGTACTACCCTCGAGGAACTCGTCGAACGCGACCTCGTCACCAAACAAACCAACGACTCCCAGTACCGACTCACCGAGTCGGGCCGCCGCGCACTCGCCGCGCGCCAAGCGTGGCAAGCTGGCACTCACAACGTTTCAGGAGGCCACTAA;ATGTCTAACCCCAGCGAGAACGACGCCATCTTGCTTGCCGACCTCTCTGGCACCCACCGCGACCTCCTCTGGGTACTCTCTCAGACTGGCCCCAGCGAGAGCGGCCGACTCCACCACGCGCTCAACGACTACTACACCGACGGTATCGACCAAGCCCAAGTCTGTGATACACTTAAGGACCTCATCGAACGCGACCTCATTACCAAACAAACCCACGACACCACCAAGTACAGGCTCACCGAGTCGGGCCGCCGCGCACTCTCCGCGCGCCAGGCGTGGCAGGCTGGCACTCGCAACGCTGCGGGAGGGCACGAATGA;ATGACTAGTCCCAGCGAGAGCGACACCATCTCGGTTGCTGATCTCTCAGCCACTCACCGCGACCTACTCTGGGTACTCTTCCAGACCGGCCCCAGCGAGAGCGGCCCACTCCACCACTCGCTCACCGACTACTACACCGACGGCATCGACCACACCCGCGTCTGCACCGTCCTCGAGGAACTCGTCGAACGTGACTTCGTCACCAAACACACCCACGACCCGACCGAGTTCCGACTGACCGAGTCGGGCCGCCGCGCACTCTCTGCGCGCCAAGCATGGGAAGCTGGCACCCACACTACGGAGGGCGGCCGCGAATGA;ATGTCTAGACCCACTGAGAACGACGCCATCTCGCTTGCCGACCTCTCAGCCACCCACCGGGACCTGCTGTGGATACTCTCCCAGGCCGGCCCCAGCGAGAGCGGCCTACTCCACCACGCACTCACCGACTACTACACCGACAGAATCGACCAAACCCGAGTCCGTGACTCCCTCGAGGAACTCATCGAACACGACCTCGTCACGAAACAAGCCCACGACACGACTGAGTACCGACTGACCGAGTCGGGCCGCCGCGCACTTGCCGCGCGTCAGGCGTGGCAAGCTGGCACTCACAACGTTTCAGGAGGCCACGAATGA;ATGCGTAGCCACACCGTTTCACTTGCCAATCTCTCAGCCACCCACCGCGACCTACTCTGGGTACTCTCCCAGACCGGCCCCAGCGAGAGCAGCCCACTCCACCACGCGCTCACCGACTACTACACCGACGGCATCGACCACACCCGCGTCTGTACCGTCCTCGAGGAACTCGTGGAACGTGACTTCGTCACCAAACACACCCACGACTCCCAGTACCGACTCACCGAGTCGGGCCGCCGCGCACTCGCCGCGCGCCAGGCGTGGCAAGCTGACGCCAACATGGAGGGCAGCCGCGAATGA;ATGTCTAGCCCCAACACTGAGAGCGACGCCATCTCGCTTGCCGATCTCTCAGCCACCCACCGCGACCTGCTCTGGGTACTCTCGCAGACTGGCCCTAGCGAGAGTGGTCCACTCCACCACGTACTCACCGACTACTACACCGACGGAATCGACCATACCCGAGTCTGTGACATCCTTGAGGAACTCATCGAGCTCGACCTCGTCACCGTACAAACCCACGACCCGATCAAGTACCGACTGACCGAGTCGGCCCGCCGCGCACTCTCCGCACGCCAAGCGTGGCAAGCTGGCACTCGAAACGTTGAGGCAGGCCACGAATGA;ATGCGTAGCCACACCGTTTCACTTGCCAATCTCTCAGCCACCCACCGCGACCTACTCTGGGTACTCTCCCAGACCGGCCCCAGCGAGAGCGGCCCACTCCACCACGCGCTCACCGACTACTACGCTGACGGCATCGACAACACCCGCGTCTGTACCGTCCTCGAGGAACTCGTCGAACGTGACTTCGTCACCAAACACACCCACGACTCCCAGTACCGACTCACCGAGTCGGGCCGCCGCGCACTCGCCGCGCGCCAGGCGTGGCAAGCTGCCACCAACACGGAGGGCGGCCACGAATGA;ATGTCTAGCTCCACCGAGAGCGACGACATCTCGCTTGCCGATCTCTCAGCTACCCATCGCGACCTGCTCTGGGTACTCTCGCAGACTGGCCCCAGCGAGAGCGGTCCACTCCACCACGCACTCACCGACTACTACACCGCCGGTATCGACCAAGCTCGAGTCTGTGACCTCCTTAAGGAACTCATCGAACACGACTACGTCACCAAACAAACCCACCAAACAACCGAGTACCGACTGACCGAGTCGGGCTGCCGCGCACTCTCCACGCGCCAGGCATGGCAAGTTGGCACTCACAACGTTTCAGGAGGCCACGAATGA;ATGTCTAGTCCCCACAACGAGAGAGACACCATCTCGCTTGCTGATCTCTCAGCCACCCACCGTGACCTACTCTGGGTACTCTCGCAGACTGGCCCCAGCGAGAGCGGCCCACTCCACCACGTGCTCACCGACTACTACACCGACGGTATCGACCAAACCCGAGTCTGCGACACTCTCGATGAACTCATCAAACGCGACCTCGTTACCAAACAAACCCACGACCCGACCGAATACCGACTGACAGAGTCGGCCCGCCGCGCACTCTCCGCGCGACAAACGTGGCAAGCTGGCACTCGCAACGCTGCGGGAGGGCACGAATGA;ATGTATAGCCCCAACACCGAGAGCGACGACATCTCGCTTGGCGATCTCTCAGCCAAGCACCGCGACCTCCTCTGGGTACTCTCTCAGACTGGCCCCAGCGAGAGCGGCCGACTCCACCACGCGCTCAACGACTACTACACCGACGGTATCGACCAAGCCCAAGTCTGTGATACACTTAAGGACCTCATCGAACGCGACCTCATTACCAAACAAACCCACGACACCACCAAGTACAGGCTCACCGAGTCGGGCCGCCGCGCACTCTCCGCGCGCCAGGCGTGGCAGGCTGGCACTCGCAACGCTGCGGGAGGACACGAATGA;ATGTCTAGCCCCAGCGAGAACGACGCCATCTCGCTTGCCGATCTCTCAGCCACCCACCGCGACCTACTCTGGGTACTCTCTCAGACTGGCCCCAGCGAGAGCGGTCCACTCCACCAGGCACTCGCCGACTACTATACCGACGGTATCGACCAAGCCCGGGTCTGCGACACACTCGAGGAACTCATCGCACGCGACCTCGTTACCAAACACACTCACGACACCACCAAGTACCGACTCACCGAGTCGGCCCGCCGCGCACTCTCCGCGCGCCAGGCGTGGCAAGCTGGTACTCACAACGTTGAGGGAGTGTACAAATGA"
    annotation ""
    description "hypothetical protein"
    lengths 318
    lengths 324
    lengths 318
    lengths 324
    lengths 315
    lengths 318
    lengths 318
    lengths 318
    lengths 318
    lengths 300
    lengths 300
    lengths 321
    lengths 300
    lengths 300
    lengths 318
    lengths 321
    lengths 321
    lengths 321
    lengths 318
    lengths 318
    lengths 318
    lengths 318
    lengths 318
    lengths 318
    longCentroidID 324
    longCentroidID "8_13_10"
    paralog 0
    mergedDNA 0
    name "group_6450"
    genomeIDs "0;1;2;3;4;5;6;8;9;10;11;12;14;15;16;18;19;21;25;26;28;30;35;37"
    geneIDs "12_29_12;1_3_179;4_2_179;25_42_13;9_22_10;28_25_9;37_25_20;2_2_179;6_3_11;8_13_10;19_60_1;26_50_5;16_11_50;15_5_172;10_18_36;14_3_11;21_0_366;30_2_51;3_9_74;18_24_9;11_16_0;5_9_16;0_18_38;35_27_20"
    degrees 3
  ]
  node [
    id 7994
    label "22137"
    size 5
    centroid "23_0_233;27_14_55;28_4_79;0_8_36;16_0_586"
    maxLenId 4
    members 0
    members 16
    members 23
    members 27
    members 28
    seqIDs "23_0_233"
    seqIDs "16_0_586"
    seqIDs "27_14_55"
    seqIDs "0_8_36"
    seqIDs "28_4_79"
    hasEnd 0
    protein "MDESTDHTTDDCTTTGSFDDHGIDDGSELIRRTHYRLVADGWDTFEPTERFLDRLADAFTRAYLTATSAYELPPHVAAAIDDARACAEVEFADEPDADLRGTVIPAFYRHAAGFHCAYRD;MDESTDYTNRDDGTDDCTTTESFDDHGIDDGSELIRRTYYRLVADGWDTFEPTERFLDRLADAFTRAYLTVTGAYELPPHVAAAVDDARAWVGVEFADKPNTDLRGTVVPAFYRHAAGFHCAYRD;MNESTDHTNRDDGTRDGTDDCTTTGSFDDHGIDDGLELIRRTHYRLVADGDDAFEPTARFLSRLADAFTRAYLTATDAYELPPHVAAPVDDARVWVGVEFADDPDADLRGEVIPAFYRHAAGFHCAYRD;MDESTDYTNRDDDTDDCTTTASFDDHGIDDGSELIRRTYYRLVADGWDTFEPTERFLDRLADAFTRAYLTATGAYELPPHVVAAVDDARVWVGLEFADDPDADLRGTVIPAFYRHAAGFHCAYRD;MNESTDRTNRDDGTRDGTDDCTTTGSFDDHGIDDGSELIRRTHYRLVADGDDAFEPTTRFLDRLADAFTRAYLTATDAYELPPHVAAAVDDARVWVGVEFADDPDADLRGEVIPAFYRHAAGFHCAYRD"
    dna "ATGGACGAGAGCACAGACCATACGACCGACGACTGTACGACGACGGGGTCGTTCGACGACCACGGTATCGACGACGGGTCGGAACTAATCCGGCGCACCCACTACCGGCTTGTCGCCGACGGTTGGGATACGTTCGAGCCGACCGAGCGGTTCCTCGACCGCCTCGCGGATGCGTTCACGCGGGCATACCTCACCGCGACCAGCGCATACGAACTCCCGCCGCACGTCGCGGCCGCGATAGATGACGCCCGCGCTTGTGCAGAGGTGGAGTTTGCGGACGAACCCGACGCCGACCTACGCGGGACAGTGATACCGGCGTTCTACCGGCACGCCGCCGGCTTCCACTGCGCGTACCGGGACTAG;ATGGACGAAAGCACAGACTACACGAATAGAGACGACGGAACCGACGACTGTACGACGACGGAGTCGTTCGACGACCACGGCATCGACGACGGGTCGGAACTGATTCGGCGCACCTACTACCGGCTCGTCGCCGACGGCTGGGACACCTTCGAGCCGACTGAGCGGTTCCTCGATCGTCTCGCGGACGCGTTCACGAGAGCGTATCTCACCGTGACCGGCGCCTACGAGCTCCCGCCGCACGTCGCAGCCGCGGTTGACGACGCCCGCGCCTGGGTCGGGGTGGAGTTTGCGGATAAACCCAACACCGACCTTCGCGGGACGGTTGTTCCGGCTTTCTACCGGCACGCCGCCGGATTCCACTGCGCGTACCGGGACTGA;ATGAACGAGAGCACAGACCACACGAACAGGGACGACGGAACCCGCGACGGGACCGACGACTGTACGACGACTGGGTCGTTCGACGACCACGGCATCGACGACGGGTTGGAACTGATCCGGCGCACCCACTACCGGCTTGTCGCCGACGGCGACGACGCGTTCGAGCCGACGGCCCGGTTCCTCAGCCGCCTCGCGGACGCGTTCACGCGAGCGTACCTCACCGCGACCGACGCCTACGAGCTCCCGCCGCACGTCGCGGCCCCGGTCGACGACGCGCGCGTCTGGGTCGGGGTAGAGTTCGCGGACGACCCCGACGCCGACCTGCGCGGGGAGGTGATTCCGGCGTTCTACCGGCACGCCGCCGGCTTCCACTGCGCGTACCGGGACTGA;ATGGACGAAAGCACAGACTACACGAATAGAGACGACGATACTGACGACTGTACGACGACGGCATCGTTCGACGACCACGGCATCGACGACGGGTCGGAACTGATCCGGCGCACCTACTACCGGCTCGTCGCCGACGGCTGGGACACCTTCGAGCCGACCGAGCGGTTCCTCGATCGTCTCGCGGACGCGTTCACGAGAGCGTATCTCACCGCGACCGGCGCCTACGAACTCCCGCCGCACGTCGTGGCCGCGGTCGACGACGCCCGCGTCTGGGTCGGTCTCGAGTTCGCGGACGACCCCGACGCCGACCTTCGCGGGACGGTTATTCCGGCGTTCTACCGGCACGCCGCCGGATTCCACTGCGCGTACCGGGACTGA;ATGAACGAGAGCACGGACCGCACGAACAGAGACGACGGAACCCGCGACGGGACCGACGACTGTACGACGACTGGGTCGTTCGACGACCACGGCATCGACGACGGGTCGGAACTGATCCGGCGCACTCACTACCGGCTCGTCGCCGACGGCGACGACGCGTTCGAGCCGACGACCCGGTTCCTCGACCGCCTCGCGGACGCGTTCACGCGGGCGTACCTCACCGCGACCGACGCCTACGAGCTCCCGCCGCACGTCGCGGCCGCGGTCGACGACGCGCGCGTCTGGGTCGGGGTAGAGTTCGCGGACGACCCCGACGCCGACCTGCGCGGGGAGGTGATTCCGGCGTTCTACCGGCACGCCGCCGGCTTCCACTGCGCGTACCGGGACTGA"
    annotation ""
    description "hypothetical protein"
    lengths 363
    lengths 378
    lengths 390
    lengths 378
    lengths 390
    longCentroidID 390
    longCentroidID "28_4_79"
    paralog 0
    mergedDNA 0
    name "group_6451"
    genomeIDs "0;16;23;27;28"
    geneIDs "23_0_233;16_0_586;27_14_55;0_8_36;28_4_79"
    degrees 4
  ]
  node [
    id 7995
    label "22140"
    size 8
    centroid "28_6_169;29_15_73;19_20_43"
    maxLenId 1
    members 19
    members 21
    members 22
    members 24
    members 25
    members 26
    members 28
    members 29
    seqIDs "25_13_62"
    seqIDs "21_1_409"
    seqIDs "24_5_114"
    seqIDs "29_15_73"
    seqIDs "28_6_169"
    seqIDs "19_20_43"
    seqIDs "26_68_4"
    seqIDs "22_11_1"
    hasEnd 0
    protein "MNERTNEERLNTVSRRNGTDEPSSSETGDGQSVSNSVSEENGDERHSQTTCPECHGRLRRADDEVDTVCDDCGLVVSDARLDTNIKLYTPNGIGNQDSRVGPASTNLLHDKGLSTVVGWQNTDANGNSLSGERRQQMRRLRRWDERFRRRSSADRNLMHALGEIDRMASALGVPDSIRETGGVIYRRALDNGLLPGRAVESVATAALYAASRIDGVPRSIGEVSAVSRVEQIRVERAYRQISRELGLEIAPTDPRSFIGRIASDVGCTDTTEQEARRLAGIAVENGVHSGKHPVGIAAGSLYAAAKRCDESLRQADVAHATDVSEMTIRNRYPEILAAADTEDE;MKERTNEERPDTVSRKNGTDAPSSSAAGDCQSVTDAVSEKKKDGQYSRTTCPECHGRLRRVDDDVDAVCDDCGLVVSDATLDTNIKLYTPDGTGDQDSRVGPVSTNLLHDKGLSTMIGWQDTDAKGNALSGEQRQQMRRLRRWDERFRRRSSADRNLMHVLGEINRMASALGVPDSTRETAGVIYRRALADGLVKGRAVESVATAALYAASRMNGVPRSIDEVSTVSRVEQIRVERAYRHVSRELGLEIPPTDPRSFIGRIASDVECTDATEREARRLAGIAVENGVHSGKHPVGIAAGALYAATKRCDESLRQADIAHATDVSEMTIRNRYPEILAAADTQDRDPDSREVAD;MNKRTNEERPDTVSRKNGTDAPSSSETGDGQSVTDAVSVENGDERHSQTTCPECHGRLRRADDDVDAVCDDCGLVVSDATLDTNIKLYTPDGTGDQDSRVGPSSTNLLHDKGLSTVIGWQDTDAKGNALSGERRQQMRRLRRWDERFRRRSSADRNLMHALGEIDRMASALGVPESTRETAGVIYRRALADGLLPGRAVESVATAVLYAASRMDDVPRSIDEVSTVSRVEQIRVERAYRHVSRELGLEIAPTDPRSFIGRIASDVECTDATEREARHLAGAAVENGVHSGKHPVGIAAGALYAAAKRCEESLRQADIARAADVSEMTIRNRYPEILAATDTEDE"
    dna "ATGAACGAGCGCACTAACGAAGAGCGGCTGAACACAGTTTCCCGCAGAAACGGTACTGATGAGCCCTCATCGAGCGAAACTGGCGACGGACAGTCTGTTAGCAACTCCGTTTCGGAGGAGAATGGGGACGAAAGACACAGTCAGACCACGTGTCCGGAGTGTCACGGACGACTTCGTCGAGCCGATGATGAGGTTGATACGGTCTGTGACGACTGTGGACTCGTCGTTTCAGACGCGAGGCTTGATACGAACATCAAACTGTACACGCCGAACGGCATCGGCAATCAGGACTCTCGCGTCGGACCAGCAAGCACGAACCTCTTACACGATAAGGGGTTGTCCACAGTGGTCGGATGGCAAAACACCGACGCAAACGGGAACTCGCTGTCGGGAGAACGGCGACAACAGATGCGTCGCCTCCGACGGTGGGACGAGCGCTTCCGACGACGTTCGTCGGCAGATAGGAATCTTATGCATGCGCTCGGTGAGATCGATCGCATGGCTTCCGCGCTCGGCGTGCCCGACAGCATTCGAGAGACGGGAGGCGTCATCTACCGCCGCGCACTCGACAACGGACTCCTTCCGGGTCGAGCCGTCGAAAGCGTCGCCACTGCGGCGTTATACGCGGCAAGTCGTATAGACGGTGTCCCGCGCTCTATCGGCGAGGTCTCGGCAGTGAGCCGCGTCGAACAAATCCGCGTTGAGCGGGCATACCGGCAGATCTCACGTGAACTCGGGTTAGAAATTGCCCCAACAGATCCCCGCTCGTTCATCGGGCGGATCGCATCGGACGTGGGGTGTACGGACACGACAGAGCAAGAGGCACGACGTCTCGCCGGAATAGCGGTTGAAAACGGCGTTCACAGCGGGAAACATCCGGTAGGCATCGCCGCTGGGTCATTATACGCGGCAGCTAAGCGATGTGATGAGTCTCTCCGACAGGCAGATGTCGCTCATGCTACAGACGTGAGCGAGATGACGATACGGAACCGGTATCCTGAGATTTTGGCCGCAGCAGATACGGAAGATGAATAG;ATGAAAGAGCGCACTAACGAAGAGCGGCCGGACACAGTTTCCCGCAAAAACGGTACTGATGCGCCCTCGTCAAGCGCAGCCGGCGATTGTCAGTCTGTTACCGACGCCGTTTCGGAGAAGAAAAAGGACGGACAGTACAGTCGGACCACGTGCCCAGAGTGTCACGGACGACTTCGTCGAGTCGATGATGACGTTGATGCGGTCTGTGACGACTGTGGACTCGTCGTTTCAGACGCGACGCTTGATACGAACATCAAACTGTACACGCCAGATGGCACCGGCGATCAGGACTCTCGCGTCGGACCAGTAAGTACGAATCTCTTACACGATAAGGGGTTGTCAACGATGATCGGGTGGCAAGACACCGATGCGAAGGGGAACGCGCTGTCAGGAGAACAGCGACAACAGATGCGTCGCCTTCGACGGTGGGATGAGCGCTTCCGACGGCGCTCATCTGCGGATAGGAATCTCATGCATGTACTTGGTGAAATCAATCGCATGGCTTCCGCGCTTGGCGTGCCCGACAGCACCCGAGAGACAGCAGGCGTCATCTATCGTCGCGCACTTGCGGACGGACTCGTTAAGGGGCGAGCCGTTGAAAGCGTCGCCACTGCGGCGCTATACGCGGCGAGTCGCATGAACGGTGTCCCACGCTCCATCGACGAAGTCTCAACAGTGAGCCGCGTCGAACAAATTCGCGTTGAGCGGGCATATCGACACGTCTCACGTGAACTCGGGTTAGAAATTCCACCAACAGATCCTCGTTCGTTCATCGGGCGGATTGCGTCGGACGTGGAGTGTACGGACGCGACAGAGCGAGAGGCACGACGTCTCGCCGGAATAGCGGTTGAAAACGGTGTTCACAGCGGGAAACATCCGGTAGGTATCGCCGCTGGGGCATTGTACGCGGCCACTAAGCGATGTGATGAGTCTCTCCGACAAGCAGATATCGCTCATGCTACGGACGTAAGCGAGATGACGATACGGAACCGGTATCCTGAGATTTTGGCCGCAGCAGATACGCAGGATAGAGACCCCGACTCACGGGAAGTTGCTGACTAA;ATGAACAAGCGCACTAACGAAGAGCGACCGGACACAGTTTCCCGCAAAAACGGTACTGATGCGCCCTCATCGAGCGAAACTGGCGACGGACAGTCTGTTACCGACGCAGTTTCGGTGGAGAATGGGGACGAACGGCACAGTCAGACTACTTGTCCGGAGTGTCACGGACGACTTCGTCGAGCCGATGATGACGTTGATGCGGTCTGTGACGACTGTGGACTCGTCGTTTCAGACGCGACGCTTGATACGAACATCAAACTGTACACGCCGGACGGCACCGGCGATCAGGACTCTCGCGTCGGGCCATCGAGCACGAACCTCTTACACGATAAGGGGTTATCGACGGTGATCGGGTGGCAAGACACCGACGCGAAGGGGAACGCGCTGTCGGGAGAACGGCGACAACAGATGCGTCGCCTTCGACGATGGGATGAGCGCTTCCGACGACGCTCATCGGCGGATAGGAATCTCATGCATGCGCTCGGTGAGATCGACCGCATGGCTTCCGCGCTCGGCGTGCCCGAAAGCACCCGAGAGACGGCAGGCGTCATCTACCGTCGCGCACTTGCGGACGGACTCCTTCCGGGTCGAGCCGTTGAAAGCGTCGCCACTGCGGTGCTGTACGCGGCGAGTCGCATGGATGACGTCCCGCGCTCTATCGACGAGGTTTCAACAGTGAGCCGCGTCGAACAAATTCGCGTCGAGCGGGCATATCGACACGTCTCACGTGAACTCGGATTGGAAATTGCTCCGACAGACCCCCGCTCGTTCATCGGACGGATCGCGTCGGACGTAGAGTGTACGGACGCAACGGAGCGGGAGGCACGACATCTCGCCGGAGCCGCGGTTGAAAACGGCGTACACAGCGGAAAACATCCGGTAGGTATCGCCGCAGGAGCACTGTACGCGGCCGCTAAACGATGCGAGGAGTCGCTCCGACAAGCAGATATCGCTCGTGCTGCGGACGTGAGCGAGATGACGATACGGAACCGGTATCCTGAGATTTTGGCCGCAACAGATACGGAGGATGAGTAG"
    annotation ""
    description "hypothetical protein"
    lengths 1035
    lengths 1062
    lengths 1035
    lengths 1035
    lengths 1035
    lengths 1035
    lengths 1035
    lengths 1035
    longCentroidID 1062
    longCentroidID "29_15_73"
    paralog 0
    mergedDNA 0
    name "group_6452"
    genomeIDs "19;21;22;24;25;26;28;29"
    geneIDs "25_13_62;21_1_409;24_5_114;29_15_73;28_6_169;19_20_43;26_68_4;22_11_1"
    degrees 4
  ]
  node [
    id 7996
    label "22141"
    size 27
    centroid "5_19_0;20_13_44;30_10_36;35_25_8;0_8_77;19_2_27;12_19_13"
    maxLenId 4
    members 0
    members 3
    members 5
    members 9
    members 16
    members 19
    members 20
    members 21
    members 23
    members 25
    members 26
    members 30
    members 31
    members 32
    members 33
    members 34
    members 35
    members 36
    members 37
    members 38
    members 39
    members 40
    members 41
    members 42
    members 43
    members 44
    members 45
    seqIDs "20_13_44"
    seqIDs "43_7_62"
    seqIDs "30_10_36"
    seqIDs "26_33_13"
    seqIDs "9_16_37"
    seqIDs "42_9_12"
    seqIDs "44_8_62"
    seqIDs "38_5_38"
    seqIDs "3_62_4"
    seqIDs "21_1_73"
    seqIDs "36_10_12"
    seqIDs "45_10_62"
    seqIDs "40_5_38"
    seqIDs "23_9_59"
    seqIDs "33_12_62"
    seqIDs "5_19_0"
    seqIDs "19_2_27"
    seqIDs "34_9_12"
    seqIDs "25_32_3"
    seqIDs "41_9_12"
    seqIDs "32_12_62"
    seqIDs "39_9_12"
    seqIDs "16_9_68"
    seqIDs "0_8_77"
    seqIDs "37_10_63"
    seqIDs "31_9_12"
    seqIDs "35_25_8"
    hasEnd 1
    protein "MYDLTGFQRDLLYVVAGLDDPHGLAIKDELEDYYEKEIHHGRLYPNLDTLVEKGLIEKSQRDRRTNEYSTTRRGTREIEARAEWEAEYIDHNR;MYDLTGFQRDLLYVVAGLDDPHGLAVKDELEDYYEKEIHHGRLYPNLDTLVEKGLIEKSQRDRRTNEYSTTRRGTREIEARTEWEAGYIDHDG;MYDLTGFQRDLLYVVAGLDDPHGLAIKDELGDYYEKEIHHGRLYPNLDTLVEKGLIEKSQRDQRTNEYSTTRRGTREIEARTEWEAEYIDHNR;MYDLTGFQRDLLYVVAGLDDPHGLAVKDELEDYYEKEIHHGRLYPNLDTLVEKGLIEKSQRDRRTNEYSTTRRGTREIEARTEWEAEYIDHNR;MVKYRLVTHGESDESFRSIQGQISSISKLECENCDMYDLTGFQRDLLYVVAGLDDPHGLAIKDELEDYYEKEIHHGRLYPNLDTLVEKGLIEKSQRDRRTNEYSTTRRGTREIEARTEWEAGYIDHKR;MYDLTGFQRDLLYVVAGRDDPHGLAIKDELEDYYEKEIHHGRLYPNLDTLVEKGLIEKSQRDRRTNEYSTTRRGTREIEARTEWEAGYIDHDG;MYDLTGFQRDLLYVVAGLDDPHGLAIKDELEDYYEKEIHHGRLYPNLDTLVEKGLIEKGQRDRRTNEYSTTRRGTREIEARTEWEAGYIDHDG"
    dna "ATGTACGATCTCACTGGCTTTCAGCGCGATCTGCTGTACGTAGTTGCCGGACTTGATGACCCCCACGGACTCGCGATCAAAGACGAGCTCGAGGACTACTATGAAAAAGAAATCCATCATGGTCGGCTCTATCCCAACCTCGACACGCTCGTTGAGAAGGGACTCATCGAAAAAAGTCAGCGCGACCGACGAACCAACGAGTACAGCACTACTCGCCGGGGCACTAGAGAAATCGAAGCTCGGGCTGAATGGGAAGCCGAGTATATTGACCACAACAGGTGA;ATGTACGATCTCACTGGCTTTCAGCGCGATCTGCTGTACGTAGTTGCCGGACTTGATGATCCCCACGGACTTGCGGTCAAAGACGAGCTTGAGGACTACTACGAAAAGGAAATCCATCATGGGCGGCTCTATCCCAACCTCGACACGCTCGTTGAGAAGGGACTCATCGAAAAGAGTCAGCGCGACCGACGGACCAACGAGTACAGCACTACTCGCCGGGGCACTAGAGAAATCGAAGCTCGGACTGAATGGGAAGCCGGGTATATTGACCACGACGGGTGA;ATGTACGATCTCACTGGCTTTCAGCGCGATCTGCTGTACGTAGTTGCTGGACTTGATGACCCCCACGGACTCGCGATCAAAGACGAGCTCGGGGACTACTACGAAAAGGAAATCCACCATGGGCGGCTCTATCCCAACCTCGACACGCTCGTTGAGAAGGGACTCATCGAAAAAAGTCAGCGCGACCAACGGACCAACGAGTACAGCACTACCCGCCGGGGCACCAGAGAGATTGAAGCTCGGACTGAATGGGAAGCCGAGTATATTGACCATAACAGGTGA;ATGTACGATCTCACTGGCTTTCAGCGCGATCTGTTGTACGTAGTTGCCGGACTTGATGACCCTCACGGGCTTGCGGTCAAAGACGAACTCGAGGACTACTACGAAAAGGAAATCCATCATGGGCGGCTCTATCCCAACCTCGACACGCTCGTTGAGAAGGGACTCATCGAAAAGAGTCAGCGCGACCGACGGACCAACGAGTACAGCACTACTCGCCGGGGCACTAGAGAAATCGAAGCTCGGACTGAATGGGAAGCCGAGTATATTGACCATAACAGGTGA;ATGGTGAAATACCGGTTGGTGACCCACGGGGAGAGTGATGAATCCTTTCGCTCCATACAGGGCCAGATCAGTAGTATTTCAAAACTCGAATGCGAAAATTGCGACATGTACGATCTCACTGGCTTTCAGCGCGATCTGCTGTACGTAGTTGCCGGACTTGATGACCCCCACGGACTCGCGATCAAAGACGAGCTCGAGGACTACTATGAAAAAGAAATCCATCATGGTCGGCTCTATCCCAACCTCGACACGCTCGTTGAGAAGGGACTCATCGAAAAAAGTCAGCGGGACCGACGGACCAACGAGTACAGCACTACTCGCCGGGGTACTAGAGAGATCGAAGCTCGGACTGAATGGGAAGCCGGGTATATTGACCACAAGAGATGA;ATGTACGATCTTACTGGCTTTCAGCGCGATCTGCTGTACGTAGTTGCCGGACGTGATGACCCCCACGGACTCGCGATCAAAGACGAGCTGGAGGACTACTACGAAAAGGAAATCCATCATGGGCGGCTCTATCCCAACCTCGACACGCTCGTTGAGAAGGGACTCATCGAAAAGAGTCAGCGGGACCGACGGACCAACGAGTACAGCACTACTCGCCGGGGCACTAGAGAAATCGAAGCTCGGACTGAATGGGAAGCCGGGTATATTGACCACGACGGGTGA;ATGTACGATCTGACTGGCTTTCAGCGCGATCTGCTGTACGTAGTTGCCGGACTTGACGACCCCCACGGACTCGCGATCAAAGACGAGCTCGAGGACTACTATGAGAAGGAAATCCATCATGGCCGGCTCTATCCAAATCTCGATACGCTCGTTGAGAAAGGACTCATCGAAAAAGGTCAGCGGGACCGGCGGACCAACGAGTACAGCACTACTCGCCGGGGCACGAGAGAAATCGAAGCTCGGACTGAATGGGAAGCCGGGTATATTGACCACGACGGGTGA"
    annotation ""
    description "hypothetical protein"
    lengths 282
    lengths 282
    lengths 282
    lengths 282
    lengths 282
    lengths 282
    lengths 387
    lengths 387
    lengths 387
    lengths 282
    lengths 282
    lengths 282
    lengths 282
    lengths 282
    lengths 282
    lengths 282
    lengths 282
    lengths 282
    lengths 282
    lengths 282
    lengths 282
    lengths 282
    lengths 282
    lengths 282
    lengths 282
    lengths 282
    lengths 282
    longCentroidID 387
    longCentroidID "0_8_77"
    paralog 1
    mergedDNA 0
    name "group_6453"
    genomeIDs "0;3;5;9;16;19;20;21;23;25;26;30;31;32;33;34;35;36;37;38;39;40;41;42;43;44;45"
    geneIDs "20_13_44;43_7_62;30_10_36;26_33_13;9_16_37;42_9_12;44_8_62;38_5_38;3_62_4;21_1_73;36_10_12;45_10_62;40_5_38;23_9_59;33_12_62;5_19_0;19_2_27;34_9_12;25_32_3;41_9_12;32_12_62;39_9_12;16_9_68;0_8_77;37_10_63;31_9_12;35_25_8"
    degrees 4
  ]
  node [
    id 7997
    label "22142"
    size 3
    centroid "9_22_14;0_18_42"
    maxLenId 1
    members 0
    members 9
    members 15
    seqIDs "0_18_42"
    seqIDs "15_19_1"
    seqIDs "9_22_14"
    hasEnd 0
    protein "MTNVVLLVMDTARYDSVLDTQADLPTFEALRDRGVTYTSAFASAPWTLPSHSGLFSGQYSSKHGSSAAAKRFPEHTSTVVEAFENASYETVAVSNNTWISDEFGFARGFDTFRKNWQYIQSDVDLGKIAREEEGFDKIRGVAKQLFDGNPIVNAANAVYGQFVRKRADDNGARSTNRWISGWLDDRDDSDPFFLFINYLEPHLEYRPPAEYTEEYLPEGVSYAEAIEVNQDAWSYIANDVEMTDRDFEILEALYHAEIAYLDERIGELRRLLEEAGEWEDTIFVVTGDHGENIGDHGLMDHQYSLHDTLIHVPLVIHGGAFTGGETVDKLIQLTDIAPTLLDAAGIDSDEFEEELQGRSFHPDAETEPREYVFSEYMAPQPSMEALEKRVGDLPKKVYEYDRSLRAIRSHDWKLIRGSDGSIELYHVAEDFDELENLTSERPEKASELESELDAWLDSFEHADATGDADMSDSTKDRLEDLGYLQ;MTNVVLLVMDTARYDSVLGTQTNLPTFDTLQNQGVTYTSAFANAPWTLPSHGGLFSGQYSSKHGASAAAKRFPEHTPTIVEAFKNASYETVAISNNTWISDEFGFARGFDTFRKNWQYIQSDVDLGKIAREEEGFDKIRGVAKQLFDGNPIVNAANAVYGQFVRKRADDDGAKSTNRWISDWLDDRDDSDPFFLFINYLEPHLEYRPPREFAEEYLPEGVSYAEAMEVNQDAWSYIANDVEMTDRDFEILEALYHAEIAYLDERIGELRRLLEEAGEWEDTIFVVTGDHGENIGDHGLMDHQYSLHDTLIHVPLVIHGGAFTGGKTVDDIVQLTDIAPTLLDAAGIDTDEFVEESQGRSFHPDAETEPREYAFAEYLAPQPSMEALAKRVSDLPEEVYEYDRSLRAIRSKNWKLIRGSDGSIELYHVADDPGELENLASERSEKVSELESELDAWLGSFEHADATGDADMSDSTKDRLEDLGYLQ"
    dna "ATGACTAACGTCGTCCTCCTCGTGATGGACACCGCCCGATACGATTCGGTACTCGATACTCAAGCCGATCTCCCAACTTTCGAGGCCCTCCGAGATCGAGGCGTCACGTACACGTCCGCCTTCGCAAGCGCTCCCTGGACACTCCCATCACACAGCGGGCTCTTCTCGGGGCAGTATTCCTCAAAACACGGCTCGAGTGCGGCCGCTAAACGGTTCCCGGAACACACATCCACTGTCGTCGAGGCATTCGAAAACGCGTCCTACGAGACGGTCGCCGTCTCGAACAACACCTGGATCAGCGACGAGTTCGGATTCGCTCGTGGGTTCGATACTTTTCGGAAGAACTGGCAGTACATCCAGTCTGACGTCGACCTCGGAAAGATCGCCCGGGAGGAGGAGGGATTCGATAAGATCCGAGGCGTCGCCAAACAACTGTTCGACGGAAATCCGATCGTCAACGCCGCCAACGCGGTGTACGGACAGTTCGTCAGGAAGCGCGCCGATGATAACGGAGCAAGGAGTACCAATCGATGGATCTCCGGCTGGCTCGATGATCGAGACGACTCCGACCCGTTCTTCCTGTTCATCAACTACCTCGAACCACACCTCGAATACCGACCGCCCGCGGAGTACACCGAAGAGTACCTCCCCGAAGGGGTGAGCTACGCGGAAGCAATAGAGGTCAACCAAGACGCCTGGAGCTACATCGCGAACGACGTCGAGATGACCGATCGGGACTTTGAGATCCTCGAAGCGCTCTACCACGCGGAGATCGCCTATCTTGACGAGCGGATCGGCGAACTCCGTCGACTCCTAGAAGAGGCCGGCGAGTGGGAAGACACGATCTTCGTCGTCACGGGAGACCACGGCGAGAACATCGGTGATCACGGGCTGATGGACCACCAGTACAGCCTCCACGACACGCTGATCCACGTTCCACTAGTGATCCACGGCGGCGCGTTCACCGGTGGCGAGACGGTCGACAAACTCATTCAACTGACCGATATCGCACCGACGCTTCTCGACGCGGCCGGGATAGATTCGGACGAATTCGAGGAGGAGTTACAGGGTCGGTCGTTCCATCCCGACGCCGAGACCGAACCGCGAGAGTACGTATTCTCTGAGTACATGGCACCACAACCTTCGATGGAAGCACTCGAGAAACGTGTCGGCGATCTCCCCAAGAAGGTGTACGAATACGATCGATCCCTTCGAGCGATCCGAAGCCATGATTGGAAGCTCATCCGCGGTTCCGATGGTTCCATCGAACTCTACCACGTTGCCGAGGATTTCGATGAACTCGAAAATCTCACATCAGAGCGTCCGGAGAAGGCCTCGGAACTTGAGAGCGAACTTGATGCGTGGCTCGACTCCTTCGAACACGCTGACGCTACCGGAGACGCGGACATGAGCGACTCGACGAAGGATCGATTAGAAGACCTCGGCTATCTTCAGTAA;ATGACTAACGTCGTCCTCCTCGTGATGGATACCGCCCGATACGATTCGGTACTCGGTACTCAAACCAATCTCCCGACTTTCGATACCCTCCAAAATCAAGGGGTCACGTACACGTCCGCCTTCGCAAACGCTCCCTGGACCCTCCCGTCACACGGCGGGCTCTTTTCTGGACAGTACTCCTCAAAACACGGTGCAAGTGCGGCCGCTAAGCGGTTCCCAGAGCACACGCCCACTATCGTCGAGGCGTTCAAAAACGCGTCCTACGAGACGGTCGCCATCTCGAATAACACCTGGATCAGCGACGAGTTCGGGTTCGCTCGCGGGTTTGACACCTTCCGGAAGAACTGGCAGTACATCCAGTCGGACGTCGACCTCGGAAAGATCGCTCGAGAAGAGGAAGGATTCGATAAGATCCGAGGCGTCGCAAAACAGCTGTTCGACGGAAACCCGATCGTCAACGCCGCCAACGCGGTGTACGGACAGTTCGTCAGGAAGCGCGCCGACGATGACGGAGCAAAGAGTACCAACCGATGGATTTCCGACTGGCTCGACGATCGAGACGACTCGGACCCGTTCTTCCTGTTCATTAACTACCTCGAACCACATCTCGAATATCGACCACCTCGGGAGTTCGCCGAAGAGTACCTTCCCGAAGGCGTGAGCTACGCAGAGGCGATGGAGGTTAATCAGGACGCCTGGAGCTACATCGCGAACGACGTCGAGATGACCGATCGGGACTTCGAGATCCTCGAAGCGCTCTACCACGCGGAGATCGCCTACCTCGACGAGCGGATCGGCGAACTCCGCCGCCTCTTAGAAGAGGCCGGCGAGTGGGAGGACACGATCTTCGTCGTCACGGGAGACCACGGCGAGAACATCGGCGATCACGGACTGATGGACCACCAGTACAGCCTCCACGACACGCTGATCCACGTTCCATTGGTGATCCATGGTGGTGCGTTCACTGGTGGAAAAACGGTGGACGACATCGTTCAACTGACCGACATCGCACCAACGCTTCTCGACGCGGCTGGAATCGATACGGACGAGTTCGTGGAGGAGTCACAGGGTCGATCGTTCCATCCCGACGCCGAGACCGAACCGCGAGAGTACGCATTCGCTGAGTATCTGGCACCGCAACCCTCGATGGAAGCACTTGCGAAACGTGTCAGCGATCTGCCCGAGGAGGTGTACGAATACGACCGATCCCTTCGAGCGATCCGAAGCAAAAACTGGAAGCTTATCCGCGGTTCCGATGGCTCCATCGAACTCTACCACGTCGCCGACGATCCCGGCGAACTCGAGAATCTCGCATCGGAGCGTTCGGAGAAGGTCTCGGAACTCGAAAGCGAACTCGACGCGTGGCTCGGCTCCTTCGAACACGCTGACGCCACGGGAGACGCGGACATGAGCGACTCGACGAAGGATCGATTAGAAGATCTCGGCTATCTTCAGTGA"
    annotation ""
    description "hypothetical protein;Arylsulfatase"
    lengths 1458
    lengths 1458
    lengths 1458
    longCentroidID 1458
    longCentroidID "9_22_14"
    paralog 0
    mergedDNA 0
    name "group_6454"
    genomeIDs "0;9;15"
    geneIDs "0_18_42;15_19_1;9_22_14"
    degrees 2
  ]
  node [
    id 7998
    label "22143"
    size 3
    centroid "29_6_89;10_11_34"
    maxLenId 0
    members 10
    members 11
    members 29
    seqIDs "29_6_89"
    seqIDs "10_11_34"
    seqIDs "11_11_34"
    hasEnd 0
    protein "MMSSSREIILFTPTLNAAGGIERNTVNLANTLSEYVDVVVLTPEDEASGPLTSDLSPDILVEELSLPMRRGLGVLATIPSLIQYFNLNEPDAIISGLRHANLAVQIALRRVSKDIPLILTFHNDANRLTQERDRFRRYRSGAIFRGVSLLREDSEHWVGVSKGVSKSIVDQTGIPPESVTTIYNPVVTDKLINSRFDPPEHPWLTAETEVPVVLGAKPQPQKNLTLLLEAVALSDYDLRVIIVGQGSQTTELEHKAENLGIQDNVDIVGLVDEIYPYLYHADVFALTSKWEGLSNILIEAMACGTQVVSTDCPSGPSEILHSGEIGYLVKEGDTEAVTEGLEKALDDPYDSDVLRDRAQDFTDVTSSRQYLKLLDE;MMSSSREVILFTPTLNAAGGIERNTVNLANTLSSYADIVVLTPKDEASGPLTSDLSSDIRVDELASPMRAGLGVLATVPGLIQYFNSNQPDAIISGLRHANLAVQIALKTVSKDIPLILTFHNDANRLTQDRDRFRRYRSRAIFKSVSMLRGDNERWVGVSKGVSNSIVDLTGIPPESITTIYNPVVTKKLLNSSFDPPEHPWLTPESEIPVVLGAKPQPQKNLTLLLKAVARSDREFRVIIVGQGNQTEELEQKAREIGIQDNVDIIGLVDEIYPYLYHTDIFALTSSWEGLSNILIEAMACGTQVVATDCPSGPSEILQDGEIGYLVDEGNSRAVTEGLERTIDEPYDSNTLRDRAQDFTDVTSAEEYLNLIG"
    dna "ATGATGAGTTCCTCACGCGAGATTATTCTTTTCACCCCGACTCTCAACGCAGCAGGAGGTATAGAGCGAAACACCGTGAACCTTGCAAATACGCTATCTGAATATGTAGATGTCGTAGTTCTCACTCCAGAGGACGAGGCAAGTGGACCACTGACGAGTGATCTCTCTCCAGACATCCTAGTCGAAGAGCTCTCTTTACCGATGAGAAGAGGATTAGGAGTTCTGGCGACGATTCCAAGCCTCATACAATATTTTAATTTGAACGAACCCGACGCAATTATATCTGGTTTAAGACACGCCAATCTTGCCGTTCAAATAGCACTGAGAAGAGTCTCCAAGGACATTCCGTTAATCCTTACATTCCATAACGACGCGAACAGGCTAACTCAAGAACGAGATAGATTTAGAAGATACCGGTCAGGTGCTATTTTTAGAGGCGTATCTTTGTTACGTGAAGATAGTGAACACTGGGTTGGTGTATCTAAAGGAGTTTCAAAAAGTATTGTAGATCAAACAGGTATTCCACCAGAGTCAGTGACTACAATTTATAATCCAGTCGTGACTGACAAATTGATTAACTCGAGGTTTGATCCACCAGAGCATCCGTGGCTTACTGCGGAAACTGAGGTACCGGTAGTGCTTGGAGCAAAACCACAGCCACAAAAAAATCTTACATTACTGCTTGAAGCAGTTGCGTTATCAGACTATGACCTTCGGGTCATAATCGTAGGTCAAGGTAGTCAAACCACTGAACTGGAACACAAGGCAGAAAATCTGGGTATACAAGATAATGTCGATATTGTAGGTCTAGTTGATGAAATCTACCCGTATCTGTATCATGCCGATGTTTTTGCGTTAACAAGCAAGTGGGAGGGACTTTCAAATATTCTGATCGAAGCCATGGCATGCGGAACGCAAGTCGTTTCGACAGATTGTCCCAGCGGGCCTAGCGAGATCTTACACAGTGGCGAGATTGGCTATCTAGTCAAAGAAGGAGACACTGAAGCAGTTACAGAAGGATTGGAGAAGGCTCTGGATGATCCTTACGATTCAGATGTTCTTCGAGATCGAGCACAGGATTTCACAGATGTCACGTCATCAAGACAATATCTCAAGTTGCTCGATGAATAA;ATGATGAGTTCTTCACGCGAAGTTATTCTTTTCACCCCAACCCTCAACGCAGCGGGAGGTATAGAACGGAATACCGTGAACCTGGCAAACACACTCTCCAGCTACGCAGACATCGTCGTTCTTACTCCGAAGGATGAGGCAAGTGGGCCGCTGACAAGCGATCTATCCTCAGACATCCGAGTCGACGAACTTGCGTCACCGATGAGAGCAGGCCTAGGAGTCCTCGCGACGGTTCCGGGTCTCATACAGTATTTCAATTCGAACCAACCCGACGCGATTATATCTGGGTTACGGCACGCCAACCTTGCCGTTCAAATAGCGCTCAAAACAGTCTCTAAAGACATTCCATTGATCCTTACGTTCCACAATGATGCGAACAGACTGACGCAAGACCGAGACCGATTCCGACGTTATCGGTCACGAGCGATTTTCAAGAGCGTATCTATGTTACGCGGGGATAACGAACGCTGGGTCGGCGTATCCAAGGGTGTTTCAAACAGTATCGTAGACCTAACTGGGATACCACCTGAGTCAATAACCACAATTTATAATCCCGTCGTTACAAAAAAATTACTAAATTCGAGTTTTGATCCACCTGAACACCCCTGGCTTACTCCAGAGAGTGAGATTCCCGTAGTGCTCGGGGCAAAACCACAACCACAAAAAAACCTCACATTGCTTCTCAAAGCTGTTGCGAGATCAGATCGGGAGTTCAGGGTGATAATCGTCGGCCAAGGAAATCAGACAGAAGAATTAGAACAAAAGGCTAGAGAAATAGGTATTCAAGATAATGTAGATATTATCGGATTAGTCGATGAGATCTACCCGTATTTGTATCACACCGATATTTTCGCATTAACGAGTAGTTGGGAGGGGCTGTCTAATATTCTAATCGAAGCTATGGCGTGTGGAACGCAAGTCGTGGCCACTGATTGTCCTAGTGGCCCCAGCGAAATTTTACAGGACGGTGAGATTGGCTATCTGGTTGATGAAGGAAACTCCAGAGCAGTTACGGAAGGATTAGAGAGAACTATTGATGAGCCGTACGATTCAAATACTCTTAGAGATCGAGCACAAGACTTTACAGACGTTACATCGGCGGAAGAATATCTAAACCTAATTGGTTAG"
    annotation "pglJ;"
    description "N-acetylgalactosamine-NN'-diacetylbacillosaminyl-diphospho-undecaprenol 4-alpha-N-acetylgalactosaminyltransferase;hypothetical protein"
    lengths 1131
    lengths 1128
    lengths 1128
    longCentroidID 1131
    longCentroidID "29_6_89"
    paralog 0
    mergedDNA 0
    name "pglJ"
    genomeIDs "10;11;29"
    geneIDs "29_6_89;10_11_34;11_11_34"
    degrees 3
  ]
  node [
    id 7999
    label "22145"
    size 24
    centroid "29_0_248;21_0_362;8_13_6;10_18_32;12_29_16;1_3_175;27_1_295;0_18_34"
    maxLenId 7
    members 0
    members 1
    members 2
    members 3
    members 4
    members 5
    members 6
    members 7
    members 8
    members 10
    members 11
    members 12
    members 14
    members 15
    members 16
    members 18
    members 19
    members 21
    members 25
    members 27
    members 29
    members 30
    members 35
    members 37
    seqIDs "4_2_175"
    seqIDs "29_0_248"
    seqIDs "7_27_16"
    seqIDs "8_13_6"
    seqIDs "11_16_4"
    seqIDs "12_29_16"
    seqIDs "18_24_13"
    seqIDs "27_1_295"
    seqIDs "30_2_55"
    seqIDs "35_27_16"
    seqIDs "21_0_362"
    seqIDs "25_42_9"
    seqIDs "5_9_12"
    seqIDs "2_2_175"
    seqIDs "16_11_46"
    seqIDs "10_18_32"
    seqIDs "37_25_16"
    seqIDs "3_9_70"
    seqIDs "14_3_15"
    seqIDs "19_60_5"
    seqIDs "1_3_175"
    seqIDs "6_3_15"
    seqIDs "0_18_34"
    seqIDs "15_5_168"
    hasEnd 0
    protein "MIARRDEFRGDPDDFLVVECKDWHQTPGQRDAVETIALRAALARAMPVLAVARCVTESA;MSNDSLDFTDEIDTVGTPDGEDPDHDPTNGRWLETRVAETLEQWGYRTARNEYCFGLETDVIARQDDLRGDPDDFLVIECKDWHQVPVQRDAVEAVALRAALMRAMPVLAVSRRVTASAWRLAQLLDVRIVTEQDLDKGQLPPLTERRPPSGTLNARREPLIHDVRDRLPLLVHRRSSLDIEAPVFHIADHGPCYVPDRAGNDEYVKAADSDYEFG;MSDNSPDFTDEIDTVGTPDGEDPDHDPTNGRWFETEVADTLEEWGYTTARNEQLFGLETDVIARRDDLRGDPDDFLVIECKDWHQVPVQRDAVEAVALRAALMRAMPVLAVSRRVTASAWRLAQLLDVRIMTEQDLDKGQLPPLTERRPPSGTLNVRREPFIHDLRDRLPLLVHRRSSLDIEAPVFHIADHGPCYVPDRTGNDEYVKAADSDYEFG;MSDNSLDITDEIDTVGTPDGEDPDHDPTNGRWLETRVAETLEQWGYRTARNEYCFGLETDVIARRDDLRGDPDDFLVVECKDWHQVPVQRDAVEAVALRAALMRAMPVLAVSRRVTASAWRLAQLLDVRIVTEQDLDKGQLPPLTERRPPSGTLHVRREPFIHDVRDRLPLLVHRRSSLDIEAPVFHAADHGPCYVPDRTGNDEYVKAADSDYEFG;MSDNSPDFTDEIDTVGTPDGEDPDHDPTNGRWLETRVAKTLEQWGYRTARNECCFGLETDVIARRDDLRGDPDDFLVVECKDWHQVPVQRDAVEAVALRAALMRAMPVLAVSRRVSASAWRLAQLLDVRIVTEQDLDKGQLPPLTERRPPSGTLHVRREPFIHDVRDRLPLLVHRRSSLDIEAPVFHIADHGPCYVPDRTGNDEYVKAADSDYEFG;MSDNSLDFTDDIDTVGTPDNAEPDHDPTNGRWFETEVADTLEEWGYTTARNEQLFGLETDVIARRDEFRGDPDDFLVIECKDWHQVPVQRDAVEAVALRAALMRAMPVLAVSRRVTASAWRLAQLLDVRIMTEQDLDKGQLPPLTERRPPSGTLNVRREPFIHDLRDRLPLLVHRRSSLDIDAPVFHIADHGPCYVPDRTGNDEYVKAADSDYEFG;MSDNSPDFTDDIDTVGTPDNAEPDHDPTNGRWLETRVAKTLEQWGYRTARNECCFGLETDVIARRDDLRGDPDDFLVIECKDWHQVPVQRDAVEAVALRAALMRAMPVLAVSRRVTASAWRLAQLLDVRIMTEQDLDKGQLPPLTERRPPSGTLHVRREPFIHDVRDRLPLLVHRRSSLDIEAPVFHIADHGPCYVPDRTGNDEYVKAADSDYEFG;MSDNSPDFTDEIDTVGTPDGEDPDHDPTNGRWLETRVAKTLEQWGYRTARNECCFGLETDVIARRDDLRGDPDDFLVIECKDWHQVPVQRDAVEAVALRAALMRAMPVLTVSRRVTASAWRLAQLLDVRIMTEQDLDKGQLPPLTERRPPSGTLNVRREPFIHDLRDRLPLLVHRRSSLDIEAPVFHIADHGPCYVPDRTGNDEYVKAADSDYEFG"
    dna "ATGATCGCACGGCGGGACGAGTTCCGTGGAGACCCTGACGATTTCCTCGTCGTCGAGTGTAAAGACTGGCACCAAACCCCGGGCCAGCGGGACGCAGTCGAGACGATCGCACTCCGGGCTGCCCTCGCGCGAGCAATGCCCGTGCTGGCTGTCGCGCGCTGCGTCACTGAGAGTGCCTAG;ATGAGTAACGACAGCCTCGATTTCACGGACGAAATTGACACCGTGGGCACCCCCGACGGCGAGGATCCGGACCACGATCCAACCAACGGTCGCTGGCTCGAGACTCGGGTCGCCGAGACACTCGAGCAGTGGGGATACAGGACAGCCCGCAACGAGTACTGCTTCGGGCTCGAAACCGACGTGATCGCCCGCCAGGACGATCTCCGTGGTGATCCTGACGATTTTCTCGTCATCGAGTGTAAAGACTGGCACCAAGTCCCGGTTCAGCGGGACGCTGTCGAAGCGGTCGCGCTGCGGGCCGCACTCATGCGGGCAATGCCCGTCCTGGCTGTCTCCCGCCGCGTAACTGCGAGTGCGTGGCGGTTAGCCCAACTACTCGACGTGCGGATCGTCACCGAACAGGATCTCGACAAAGGCCAACTCCCGCCGCTGACCGAACGCCGGCCGCCGAGTGGAACACTCAACGCGCGGCGAGAACCGCTCATCCACGACGTGCGTGACCGGCTCCCGCTTCTGGTTCACCGTCGAAGCAGCCTCGATATCGAAGCCCCTGTCTTCCACATCGCGGATCACGGTCCGTGTTACGTGCCAGATCGAGCGGGCAACGACGAGTACGTTAAGGCCGCCGACAGCGACTACGAGTTCGGATAA;ATGAGTGACAACAGCCCTGATTTCACGGACGAAATTGACACCGTGGGCACCCCCGACGGCGAGGATCCGGACCACGATCCAACCAACGGTCGCTGGTTCGAAACCGAAGTCGCCGACACCCTCGAGGAGTGGGGGTACACCACCGCCCGCAACGAGCAGCTCTTCGGGCTCGAAACCGACGTAATTGCCCGACGGGACGACCTCCGTGGTGATCCTGACGATTTCCTCGTCATCGAGTGTAAAGACTGGCACCAAGTCCCGGTCCAGCGGGACGCCGTCGAAGCAGTCGCGCTGCGGGCCGCGCTCATGCGGGCAATGCCCGTCCTCGCTGTCTCCCGCCGCGTAACTGCGAGTGCGTGGCGGTTAGCCCAACTCCTCGACGTGCGGATTATGACCGAACAGGATCTCGACAAAGGCCAACTCCCGCCGCTGACCGAACGCCGGCCGCCGAGTGGAACGCTCAACGTACGACGGGAACCGTTCATCCACGACTTGCGTGACCGGCTCCCGCTTCTGGTTCACCGTCGAAGCAGCCTCGATATCGAAGCCCCTGTCTTCCACATCGCGGATCACGGTCCGTGTTACGTGCCGGACCGAACGGGCAACGACGAGTACGTCAAGGCCGCCGACAGCGACTACGAGTTCGGGTAG;ATGAGTGACAATAGCCTCGATATTACCGACGAAATTGACACCGTGGGAACCCCCGACGGCGAGGATCCGGACCACGATCCAACCAACGGTCGCTGGCTCGAGACGCGAGTCGCCGAGACACTCGAGCAGTGGGGTTACAGGACAGCCCGCAACGAGTACTGTTTCGGGCTCGAAACCGACGTGATCGCCCGCCGGGACGATCTCCGTGGTGATCCTGACGATTTTCTCGTCGTTGAGTGTAAAGACTGGCACCAAGTGCCGGTCCAGCGGGACGCCGTCGAAGCAGTCGCGCTGCGGGCCGCGCTCATGCGGGCAATGCCCGTCCTCGCTGTCTCCCGCCGCGTAACTGCGAGTGCGTGGCGGTTAGCCCAACTCCTCGACGTGCGGATCGTCACCGAACAGGATCTCGACAAAGGCCAACTCCCGCCGCTGACCGAACGCCGGCCGCCGAGTGGAACGCTCCACGTACGGCGGGAACCGTTCATCCACGACGTGCGTGACCGGCTCCCGCTTCTGGTTCACCGTCGAAGCAGTCTCGATATCGAAGCCCCTGTCTTCCACGCGGCGGATCACGGTCCGTGTTACGTGCCGGACCGAACGGGCAACGACGAGTACGTCAAGGCCGCCGACAGCGACTACGAGTTCGGGTAG;ATGAGTGACAACAGCCCTGATTTCACGGACGAAATTGACACCGTGGGCACCCCCGACGGCGAGGATCCGGACCACGATCCAACCAACGGTCGCTGGCTCGAGACTCGGGTCGCCAAGACACTCGAACAGTGGGGGTACAGGACAGCCCGCAACGAGTGCTGCTTCGGGCTCGAAACCGACGTAATTGCCCGACGGGACGACCTCCGTGGTGACCCTGATGATTTCCTCGTCGTCGAGTGTAAAGACTGGCACCAAGTCCCGGTCCAGCGGGACGCCGTCGAAGCAGTCGCGCTGCGGGCCGCGCTCATGCGGGCAATGCCCGTCCTCGCTGTCTCCCGCCGTGTCAGTGCGAGTGCGTGGCGGTTAGCCCAACTACTCGACGTGCGGATCGTCACCGAACAGGATCTCGACAAAGGCCAACTCCCGCCGCTGACCGAACGCCGGCCGCCGAGTGGAACGCTCCACGTACGGCGGGAACCGTTCATCCACGACGTGCGTGACCGGCTCCCGCTTCTGGTTCACCGTCGAAGCAGCCTCGATATCGAAGCCCCTGTCTTCCACATCGCGGATCACGGTCCGTGTTACGTGCCGGACCGAACGGGCAACGACGAGTACGTCAAGGCCGCCGACAGCGACTACGAGTTCGGGTAG;ATGAGTGACAATAGCCTCGATTTTACCGACGACATTGACACCGTAGGCACGCCCGACAACGCAGAACCAGACCATGACCCAACCAACGGCCGCTGGTTCGAAACCGAAGTCGCCGACACCCTCGAGGAGTGGGGGTACACCACCGCCCGCAACGAGCAGCTCTTCGGGCTCGAAACCGACGTCATCGCGCGCCGCGACGAGTTCCGTGGTGATCCTGACGATTTCCTCGTCATCGAGTGTAAAGACTGGCACCAAGTCCCGGTCCAGCGGGACGCCGTCGAAGCAGTCGCGCTGCGGGCCGCGCTCATGCGGGCAATGCCCGTCCTCGCTGTCTCCCGCCGCGTAACTGCGAGTGCGTGGCGGTTAGCCCAACTCCTCGACGTGCGGATTATGACCGAACAGGATCTCGACAAAGGCCAACTCCCGCCGCTGACCGAACGCCGGCCGCCGAGTGGAACGCTCAACGTACGACGGGAACCGTTCATCCACGACTTGCGTGACCGGCTCCCGCTTCTGGTTCACCGTCGAAGCAGCCTCGATATCGATGCCCCTGTCTTCCACATCGCGGATCACGGTCCGTGTTACGTGCCGGACCGAACGGGCAACGACGAGTACGTCAAGGCCGCCGACAGCGACTACGAGTTCGGGTAG;ATGAGTGACAACAGCCCTGATTTCACGGACGACATTGACACCGTAGGCACGCCCGACAACGCAGAACCGGACCACGATCCAACCAACGGTCGCTGGCTCGAGACTCGGGTCGCCAAGACACTCGAACAGTGGGGGTACAGGACAGCCCGCAACGAGTGCTGCTTCGGGCTCGAAACCGACGTAATTGCCCGACGGGACGACCTCCGTGGTGATCCTGACGATTTCCTCGTCATCGAGTGTAAAGACTGGCACCAAGTCCCGGTCCAGCGGGACGCCGTCGAAGCAGTCGCGCTGCGGGCCGCGCTCATGCGGGCAATGCCCGTCCTCGCTGTCTCCCGCCGCGTAACTGCGAGTGCGTGGCGGTTAGCCCAACTCCTCGACGTGCGGATTATGACCGAACAGGATCTCGACAAAGGCCAACTCCCGCCGCTGACCGAACGCCGGCCGCCGAGTGGAACGCTCCACGTACGGCGGGAACCGTTCATCCACGACGTGCGTGACCGGCTCCCGCTTCTGGTTCACCGTCGAAGCAGCCTCGATATCGAAGCCCCTGTCTTCCACATCGCGGATCACGGTCCGTGTTACGTGCCGGACCGAACGGGCAACGACGAGTACGTCAAGGCCGCCGACAGCGACTACGAGTTCGGGTAG;ATGAGTGACAACAGCCCTGATTTCACGGACGAAATTGACACCGTGGGCACCCCCGACGGCGAGGATCCGGACCACGATCCAACCAACGGTCGCTGGCTCGAGACTCGGGTCGCCAAGACACTCGAACAGTGGGGGTACAGGACAGCCCGCAACGAGTGCTGCTTCGGGCTCGAAACCGACGTAATTGCCCGACGGGACGACCTCCGTGGTGATCCTGACGATTTCCTCGTCATCGAGTGTAAAGACTGGCACCAAGTCCCGGTCCAGCGGGACGCCGTCGAAGCAGTCGCGCTGCGGGCCGCGCTCATGCGGGCAATGCCCGTCCTCACTGTCTCCCGCCGCGTAACTGCGAGTGCGTGGCGGTTAGCCCAACTCCTCGACGTGCGGATTATGACCGAACAGGATCTCGACAAAGGCCAACTCCCGCCGCTGACCGAACGCCGGCCGCCGAGTGGAACGCTCAACGTACGACGGGAACCGTTCATCCACGACTTGCGTGACCGGCTCCCGCTTCTGGTTCACCGTCGAAGCAGCCTCGATATCGAAGCCCCTGTCTTCCACATCGCGGATCACGGTCCGTGTTACGTGCCGGACCGGACGGGCAACGACGAGTACGTCAAGGCCGCCGACAGCGACTACGAGTTCGGGTAG"
    annotation ""
    description "hypothetical protein"
    lengths 180
    lengths 651
    lengths 651
    lengths 651
    lengths 651
    lengths 651
    lengths 651
    lengths 651
    lengths 651
    lengths 651
    lengths 651
    lengths 651
    lengths 651
    lengths 651
    lengths 651
    lengths 651
    lengths 651
    lengths 651
    lengths 651
    lengths 651
    lengths 651
    lengths 651
    lengths 651
    lengths 651
    lengths 651
    longCentroidID 651
    longCentroidID "8_13_6"
    paralog 0
    mergedDNA 1
    name "group_6455"
    genomeIDs "0;1;2;3;4;5;6;7;8;10;11;12;14;15;16;18;19;21;25;27;29;30;35;37"
    geneIDs "4_2_175;29_0_248;7_27_16;8_13_6;11_16_4;12_29_16;18_24_13;27_1_295;30_2_55;35_27_16;21_0_362;25_42_9;5_9_12;2_2_175;16_11_46;10_18_32;37_25_16;3_9_70;14_3_15;19_60_5;1_3_175;6_3_15;0_18_34;15_5_168"
    degrees 4
  ]
  node [
    id 8000
    label "22146"
    size 16
    centroid "13_10_8;12_59_1;5_23_1"
    maxLenId 2
    members 5
    members 7
    members 12
    members 13
    members 17
    members 19
    members 21
    members 22
    members 24
    members 25
    members 26
    members 28
    members 38
    members 40
    members 42
    members 46
    seqIDs "5_23_1"
    seqIDs "24_15_28"
    seqIDs "13_10_8"
    seqIDs "19_108_0"
    seqIDs "26_105_0"
    seqIDs "28_16_13"
    seqIDs "46_11_70"
    seqIDs "17_6_36"
    seqIDs "21_1_1"
    seqIDs "25_65_1"
    seqIDs "40_5_105"
    seqIDs "42_7_25"
    seqIDs "22_10_4"
    seqIDs "12_59_1"
    seqIDs "38_5_105"
    seqIDs "7_20_15"
    hasEnd 1
    protein "MSYEPPTPPAELPTDLVNTLNESSSEQLQYVARYAEELAEHKAREARLKEDSDESEIEERPDDLPDDVPAKATITIKEINDNRYYYWQWREGEKIRSQYKGPVSPDE;MSHQPPSPPADLATEVVNALNGSSPEQLRDVATYAEALAEHKEREARLEESTDQEEVEERPEELPDDIPAKATITIKEINDNRYYYWQWREGDQIKSKYKSPVNPGK;MSYEPPTPPANLPTEIVNMLNESDPEQLRDVATYAEALAEHKEREARLEESADQEEVEERPDDLPDDVPAKATITIKEINDNRYYYWQWREGDQIKSKYKSPVNPDE"
    dna "ATGTCCTACGAGCCACCGACGCCGCCGGCGGAACTCCCGACAGACCTCGTCAATACGCTCAACGAGTCCTCTTCTGAACAGCTCCAGTACGTTGCCCGCTACGCTGAAGAGCTAGCTGAGCACAAAGCTCGCGAGGCACGTCTCAAAGAGGACTCAGATGAAAGCGAAATCGAAGAACGGCCCGACGATTTGCCGGACGACGTCCCGGCGAAGGCCACGATCACGATCAAGGAGATTAACGACAACCGCTACTACTACTGGCAGTGGCGAGAAGGCGAAAAAATTCGTTCCCAATATAAAGGTCCCGTCAGTCCCGACGAGTAG;ATGTCCCACCAGCCTCCGAGTCCACCGGCAGATCTCGCAACGGAGGTCGTCAACGCGCTTAACGGGTCGTCTCCAGAGCAGCTCCGAGATGTTGCTACGTACGCTGAAGCGCTCGCCGAGCACAAGGAACGAGAGGCCCGTCTCGAGGAGTCGACAGATCAAGAAGAGGTCGAAGAGCGACCAGAAGAGCTCCCAGACGACATCCCTGCCAAAGCGACGATCACGATCAAGGAGATCAACGACAATCGCTACTACTACTGGCAGTGGCGAGAGGGGGACCAGATCAAATCCAAGTATAAGTCTCCAGTCAATCCTGGCAAGTAG;ATGTCCTACGAACCCCCGACCCCACCAGCGAACCTCCCGACGGAGATCGTCAACATGCTCAACGAGTCGGACCCGGAGCAACTTCGAGACGTTGCGACATACGCTGAAGCACTCGCCGAGCACAAGGAACGAGAGGCCCGTCTCGAGGAGTCGGCAGATCAAGAAGAGGTTGAAGAGCGACCAGACGATCTTCCGGATGACGTCCCGGCCAAAGCGACGATCACGATCAAGGAGATCAACGACAATCGCTACTACTACTGGCAGTGGCGAGAGGGGGACCAGATCAAATCCAAATATAAGTCTCCAGTCAATCCTGACGAGTAG"
    annotation ""
    description "hypothetical protein"
    lengths 324
    lengths 324
    lengths 324
    lengths 324
    lengths 324
    lengths 324
    lengths 324
    lengths 324
    lengths 324
    lengths 324
    lengths 324
    lengths 324
    lengths 324
    lengths 324
    lengths 324
    lengths 324
    longCentroidID 324
    longCentroidID "5_23_1"
    paralog 0
    mergedDNA 0
    name "group_6456"
    genomeIDs "5;7;12;13;17;19;21;22;24;25;26;28;38;40;42;46"
    geneIDs "5_23_1;24_15_28;13_10_8;19_108_0;26_105_0;28_16_13;46_11_70;17_6_36;21_1_1;25_65_1;40_5_105;42_7_25;22_10_4;12_59_1;38_5_105;7_20_15"
    degrees 5
  ]
  node [
    id 8001
    label "22148"
    size 9
    centroid "8_13_32;10_21_5;1_15_11"
    maxLenId 2
    members 1
    members 2
    members 3
    members 4
    members 6
    members 8
    members 10
    members 11
    members 14
    seqIDs "1_15_11"
    seqIDs "8_13_32"
    seqIDs "11_20_16"
    seqIDs "14_13_9"
    seqIDs "10_21_5"
    seqIDs "4_13_9"
    seqIDs "2_13_11"
    seqIDs "3_46_9"
    seqIDs "6_13_9"
    hasEnd 0
    protein "MKICDTSVLVDIDRGGVDGKVATLDEAGRHAISTVTVTELRLGVDLQYERGTDRHQQAIDDLDRLLSRFDVLPISRPVATTAATIIATLRRAGRPLDDLHDVYIAATARTRDLPVLTANLDHFDRIDDLRVVDWETL;MKICDTSVLVDIDRGGVDGKVAALDEAGRHAISIVTVTELRLGVDLQYERGTDRHQQAIDDLDRLLSRFDVLPISRPVATTAAMIIATLRQAGRPLDDLHDVYIAATARTRDLPVLTANVDHFDRIDDLRVVDWETF;MKICDTSVLVDIDRGGVDEKVAALDEAGRHAISIVTVTELRLGVDLQYERGTDRHQQAIDDLDRLLSRFDVLPISRPVATTAATIIATLRRAGRRLDDLHDVYIAATARTRDLPVLTANVDHQKSSWMPRPQGANEVMRAGRGGNRHGYNTSFKWQYGHY"
    dna "ATGAAGATCTGTGACACGTCCGTCCTCGTCGATATCGACCGCGGCGGGGTCGACGGGAAAGTCGCTACTCTTGACGAAGCGGGCCGACACGCGATCAGCACCGTGACGGTGACCGAACTCCGACTCGGCGTGGACCTCCAGTACGAACGGGGGACGGACCGACATCAACAGGCGATCGACGACCTCGATCGCCTCCTCTCGCGGTTCGACGTGCTCCCGATATCGCGACCGGTCGCGACGACGGCCGCGACGATCATCGCGACGCTGCGACGAGCCGGTCGGCCGCTCGATGACCTCCACGACGTGTATATCGCCGCAACTGCCCGAACACGGGACCTCCCGGTGTTGACCGCGAACCTCGATCACTTCGACCGGATCGACGATCTCCGCGTCGTCGACTGGGAGACGCTCTGA;ATGAAGATCTGTGACACGTCCGTCCTCGTCGATATCGACCGCGGCGGGGTCGACGGGAAAGTCGCTGCGCTCGACGAAGCGGGCCGACACGCAATCAGCATCGTGACGGTGACCGAACTCCGGCTCGGCGTGGACCTCCAGTACGAACGAGGGACAGACCGACATCAACAGGCGATCGACGACCTCGATCGCCTCCTCTCGCGGTTCGATGTGCTCCCGATATCGCGACCGGTCGCGACGACGGCCGCTATGATCATCGCGACGCTGCGACAAGCCGGTCGGCCGCTCGATGATCTCCACGACGTGTATATCGCCGCGACTGCCCGAACACGGGACCTCCCGGTGTTGACCGCGAACGTCGATCACTTCGACCGGATCGACGATCTCCGCGTCGTCGACTGGGAGACGTTCTAA;ATGAAGATCTGTGACACGTCCGTCCTCGTCGATATCGACCGCGGCGGGGTCGACGAGAAAGTCGCTGCGCTTGACGAAGCGGGCCGACACGCGATCAGCATCGTGACGGTGACCGAACTCCGGCTGGGCGTGGACCTCCAGTACGAACGGGGGACGGACCGACATCAACAGGCGATCGACGACCTCGATCGCCTCCTCTCGCGATTCGACGTGCTCCCGATATCGCGACCGGTCGCGACGACAGCCGCGACGATCATCGCGACGCTGCGACGAGCCGGTCGGCGGCTCGATGATCTCCACGACGTGTATATCGCCGCGACTGCCCGAACACGGGACCTCCCAGTGTTGACCGCGAACGTCGATCACCAGAAGTCTAGCTGGATGCCCCGTCCTCAAGGAGCGAACGAAGTGATGCGAGCAGGGCGGGGAGGAAACCGACACGGCTACAACACCAGTTTCAAGTGGCAGTATGGTCACTATTGA"
    annotation ""
    description "hypothetical protein"
    lengths 414
    lengths 414
    lengths 414
    lengths 483
    lengths 483
    lengths 483
    lengths 483
    lengths 483
    lengths 483
    longCentroidID 483
    longCentroidID "1_15_11"
    paralog 0
    mergedDNA 0
    name "group_6457"
    genomeIDs "1;2;3;4;6;8;10;11;14"
    geneIDs "1_15_11;8_13_32;11_20_16;14_13_9;10_21_5;4_13_9;2_13_11;3_46_9;6_13_9"
    degrees 3
  ]
  node [
    id 8002
    label "22152"
    size 6
    centroid "19_22_1;13_0_413"
    maxLenId 1
    members 13
    members 16
    members 17
    members 18
    members 19
    members 25
    seqIDs "16_2_14"
    seqIDs "19_22_1"
    seqIDs "25_12_1"
    seqIDs "17_0_812"
    seqIDs "13_0_413"
    seqIDs "18_6_143"
    hasEnd 1
    protein "MYDHFREAAESVLRQSYNDTELVIVVDGSESVYERVVDDYGDCKDVVVHCNEENVGLLESRNTGAELASGDVVAFIDDDAVADEEWVTGLVRGYQQQDAHAVGGMMVGDWVAGKPVFLPEEFYWLVGVTHRGFTDGPGWVRNTFGSNISFDRETFLDLGGFDTDIGGRKGDANLQGGETELCARLATEYGESVWYNPDATVSHKVFDYRTEPLWLLDRAFWQGYSKRAMETFVPESGGEEGEFLRDLIKDFVPSRMKRLARAPSITAVIQLLMLIVFTGCVGGGYTYGLVRYR;VRVSVVLCTYSLEMYDHFQEAAESVLDQTYDETELVVVVDGTDEVYDRAVEDYGDHDNVVVHCNEENVGLLESRNTGAELADGDVVAFIDDDAVANEEWVEELVRGYEEQDTLAVGGKMIGNWVAGRPSFLPEEFYWLVGVTHLGFADGPGWVRNTFGSNISFDREAFLELGGFDTDIGGRKGDANLQGGETELCARLAIEHGEPVWYNPDATVAHKVFEYRTEPLWLLDRAFWQGYSKRAMETLVPGSGGEEGEFLRDLIVDFVPRRVKGLAREPSVTAVVQLLTLLLLTGCVGGGYLYGLIKYQ"
    dna "ATGTACGATCATTTCCGAGAGGCAGCCGAAAGCGTGCTTAGGCAATCCTACAACGACACGGAACTGGTCATCGTCGTTGACGGGAGCGAGAGCGTGTATGAGCGGGTTGTTGATGACTACGGTGACTGCAAGGACGTGGTCGTCCACTGTAACGAGGAGAATGTCGGGTTGTTGGAAAGCCGGAACACGGGCGCAGAGCTGGCAAGTGGAGACGTTGTAGCGTTCATCGATGATGATGCAGTCGCGGACGAAGAATGGGTTACAGGGTTAGTTCGGGGGTACCAACAGCAGGATGCGCACGCAGTCGGCGGAATGATGGTTGGAGACTGGGTTGCGGGAAAGCCAGTGTTTCTACCAGAAGAGTTCTACTGGCTGGTCGGCGTGACCCACCGGGGATTTACCGATGGTCCGGGCTGGGTTCGGAACACCTTCGGATCGAATATTTCGTTCGATCGAGAAACGTTTCTGGATCTGGGTGGATTCGATACGGATATTGGTGGACGGAAAGGAGATGCAAATCTACAAGGCGGAGAGACGGAACTCTGTGCGAGGCTGGCTACGGAATACGGGGAGTCAGTGTGGTACAATCCTGATGCGACTGTGTCACACAAGGTGTTTGACTACCGGACTGAGCCCCTGTGGTTACTGGATCGTGCATTCTGGCAGGGCTACTCAAAGCGAGCGATGGAGACATTTGTGCCTGAATCTGGTGGTGAAGAAGGAGAGTTCCTGCGTGATCTGATCAAAGACTTCGTTCCCAGTCGAATGAAGAGATTGGCTCGAGCGCCGTCGATCACAGCTGTGATACAATTATTGATGCTGATCGTATTTACTGGGTGTGTCGGTGGGGGATATACGTACGGATTAGTGAGGTACCGATGA;GTGAGAGTATCGGTCGTCCTCTGTACGTACTCGCTGGAGATGTACGATCACTTCCAAGAGGCAGCCGAGAGCGTGCTTGACCAGACCTACGACGAAACGGAACTGGTCGTCGTCGTCGACGGCACCGACGAAGTGTACGACCGAGCAGTTGAGGATTACGGCGATCACGACAATGTGGTCGTTCACTGTAACGAGGAGAATGTCGGCCTACTGGAGAGCCGGAACACCGGCGCAGAGCTAGCGGACGGAGACGTGGTGGCGTTTATCGATGATGACGCCGTCGCGAACGAAGAGTGGGTCGAGGAGTTGGTCCGTGGATACGAAGAGCAGGATACACTCGCGGTTGGCGGGAAGATGATCGGCAACTGGGTTGCCGGGAGGCCGTCATTTCTTCCCGAGGAGTTTTACTGGCTGGTCGGCGTGACTCACCTCGGGTTCGCTGATGGTCCCGGGTGGGTCCGGAACACCTTCGGTTCGAATATCTCGTTCGATCGGGAAGCGTTTCTGGAACTTGGCGGATTCGACACGGATATCGGCGGACGAAAGGGGGACGCAAATCTACAGGGAGGGGAGACGGAACTCTGTGCGAGGTTGGCCATAGAACACGGAGAACCGGTGTGGTACAACCCTGATGCGACAGTGGCACACAAAGTGTTTGAGTACCGAACAGAACCCTTGTGGTTGCTGGATCGTGCGTTCTGGCAGGGCTACTCAAAACGAGCGATGGAGACGTTAGTCCCCGGATCCGGTGGTGAGGAAGGGGAGTTTCTGCGAGATCTGATCGTGGACTTCGTTCCCCGTCGGGTGAAAGGCTTAGCTCGAGAGCCGTCGGTTACAGCGGTGGTACAGTTACTGACGCTGCTGCTCCTTACTGGCTGTGTCGGCGGAGGATATCTGTACGGGCTAATAAAGTACCAATGA"
    annotation ""
    description "hypothetical protein"
    lengths 882
    lengths 882
    lengths 921
    lengths 921
    lengths 921
    lengths 921
    longCentroidID 921
    longCentroidID "13_0_413"
    paralog 0
    mergedDNA 0
    name "group_6458"
    genomeIDs "13;16;17;18;19;25"
    geneIDs "16_2_14;19_22_1;25_12_1;17_0_812;13_0_413;18_6_143"
    degrees 2
  ]
  node [
    id 8003
    label "22153"
    size 5
    centroid "17_20_10;5_11_3"
    maxLenId 1
    members 5
    members 13
    members 15
    members 17
    members 18
    seqIDs "18_12_66"
    seqIDs "17_20_10"
    seqIDs "15_11_32"
    seqIDs "5_11_3"
    seqIDs "13_22_11"
    hasEnd 0
    protein "MAVVGAILAGFYLVAVAAAMVAFGEGILPIAIVGSILLIGIQYKVGKWAALRSVGAEDLPETQYAEIHQFVERVCREREMKKPSLKIASMGVPNAFAVGRRGNGTVVISQELIQLLDRSELEGVIAHELAHIDNRDVITMQLGQGIASIVAIVAQYIVLFTGENDLADFFLAVVVGNIVQFVVMIFVLAISRYREYVADADARDVIGQGEPLARALEKIHQGNQQAQQSAGRAQRGRGSANRRGRGRGRQRSRDANVDQQVSALCISSSDRGFLQQIVSTHPPMEKRIQRLRS;MRHFGLKIRMAVVGALLAGFYLVAVAAAMVAFGEGILPIAIVGSILLIGIQYKVGKWAALRSVGAEDLPETQYAEIHQFVERVCREKEMKKPSLKIASMGVPNAFAVGRRGNGTVVISQELIQLLDRSELEGVIAHELAHIDNRDVITMQLGQGIASIVAIVAQYIVLFTGENDLADFFLAVVVGNIVQFVVMIFVLAISRYREYVADADARDVIGQGEPLARALEKIHQGNEQAQQSAGRAQRSRGSANRRGRGRGRQRSRDANVDQQVSALCISSSDRGFLQQIVSTHPPMEKRIQRLRS"
    dna "ATGGCCGTCGTGGGTGCAATTCTCGCGGGGTTCTACCTCGTGGCCGTCGCCGCAGCGATGGTCGCGTTCGGCGAGGGCATCCTCCCGATTGCCATCGTCGGCAGCATCCTCTTGATCGGAATCCAGTATAAAGTCGGCAAGTGGGCCGCGTTACGGAGTGTCGGGGCCGAAGACCTGCCTGAGACCCAATACGCAGAGATTCATCAGTTCGTTGAGCGCGTCTGTCGAGAGAGGGAGATGAAGAAACCGTCGTTGAAAATCGCCAGTATGGGCGTTCCGAATGCGTTCGCGGTCGGTCGCCGCGGAAACGGAACCGTGGTCATCTCTCAGGAACTCATTCAACTGCTTGACCGGAGCGAGCTCGAAGGCGTTATCGCCCACGAACTTGCCCACATCGACAATCGCGACGTCATCACGATGCAACTCGGTCAAGGCATCGCATCCATCGTCGCTATCGTTGCGCAGTACATCGTGTTGTTCACTGGCGAGAACGACCTCGCGGATTTCTTCCTCGCGGTCGTCGTCGGGAACATCGTCCAGTTCGTCGTGATGATCTTCGTGCTCGCGATTTCCCGGTACCGCGAATACGTCGCCGACGCCGACGCCAGGGATGTCATCGGGCAGGGCGAACCACTCGCTCGCGCGCTTGAGAAGATTCATCAGGGTAACCAGCAGGCCCAACAATCAGCTGGACGTGCCCAGCGTGGCCGTGGGTCGGCTAATCGGCGCGGCCGTGGGCGGGGGAGGCAGCGCTCCCGCGACGCAAACGTTGATCAGCAGGTGAGCGCACTCTGTATCTCCAGCTCTGACCGTGGCTTCCTCCAACAAATCGTCTCCACCCACCCCCCGATGGAAAAGCGTATCCAGCGGCTCCGCTCGTAG;ATGCGACATTTTGGACTCAAAATACGGATGGCCGTCGTCGGTGCACTTCTCGCGGGGTTCTACCTCGTGGCCGTCGCCGCAGCGATGGTCGCGTTCGGCGAGGGCATCCTCCCGATTGCCATCGTCGGCAGCATCCTCTTGATCGGAATCCAGTATAAAGTCGGCAAGTGGGCCGCGTTACGGAGTGTCGGGGCCGAAGACCTGCCTGAGACTCAATACGCAGAGATTCATCAGTTCGTTGAGCGCGTCTGTCGAGAGAAGGAGATGAAGAAACCGTCGTTGAAAATCGCCAGTATGGGCGTTCCGAATGCGTTCGCGGTCGGTCGCCGCGGAAACGGAACCGTGGTCATCTCTCAGGAACTCATCCAACTGCTTGACCGAAGCGAGCTTGAAGGCGTCATCGCCCACGAACTCGCCCACATCGACAATCGCGACGTCATCACGATGCAGCTCGGTCAAGGCATCGCATCCATCGTCGCTATCGTTGCGCAGTACATCGTGTTGTTCACTGGCGAGAACGACCTCGCAGATTTCTTCCTCGCTGTCGTCGTCGGGAACATCGTCCAGTTCGTCGTGATGATCTTCGTGCTCGCGATTTCCCGGTACCGTGAATACGTCGCCGACGCCGACGCCAGGGATGTCATCGGGCAGGGTGAGCCACTCGCTCGCGCACTTGAGAAAATTCATCAGGGCAACGAGCAGGCCCAACAGTCGGCTGGACGTGCCCAGCGCAGCCGTGGGTCGGCTAATCGGCGCGGCCGCGGGCGGGGGAGGCAGCGCTCCCGCGACGCGAACGTTGATCAGCAGGTGAGCGCACTCTGTATCTCCAGTTCTGACCGTGGCTTCCTCCAACAAATCGTCTCCACGCACCCGCCCATGGAGAAGCGTATCCAGCGGCTCCGCTCGTAG"
    annotation "htpX_2"
    description "Protease HtpX"
    lengths 882
    lengths 882
    lengths 909
    lengths 909
    lengths 909
    longCentroidID 909
    longCentroidID "5_11_3"
    paralog 0
    mergedDNA 0
    name "group_6459"
    genomeIDs "5;13;15;17;18"
    geneIDs "18_12_66;17_20_10;15_11_32;5_11_3;13_22_11"
    degrees 3
  ]
  node [
    id 8004
    label "22154"
    size 5
    centroid "17_20_9;5_11_4"
    maxLenId 1
    members 5
    members 13
    members 15
    members 17
    members 18
    seqIDs "18_12_67"
    seqIDs "13_22_12"
    seqIDs "17_20_9"
    seqIDs "5_11_4"
    seqIDs "15_11_33"
    hasEnd 0
    protein "MPGVRELLAVVLGALLGVVLIVAPQTALRLSVFVGPTRRRRGDYGTDKHDSLSDQWTWLIRGLGVVCLAIALFIAYQTYS;MPGVRELLAVVLGVLLGIMLIVAPQTALRLSVFVGPNRRRRGDYGTDKHDSLSDQWMWLIRGLGVVCLAIALFIAYQTYA"
    dna "ATGCCCGGGGTCCGCGAACTCCTCGCAGTCGTTCTCGGCGCCTTACTCGGCGTTGTGTTGATTGTCGCCCCACAAACAGCACTCCGACTGTCCGTATTCGTTGGCCCGACCCGTCGACGTCGTGGTGACTACGGCACAGACAAGCACGACTCGCTTTCCGACCAGTGGACGTGGCTCATTCGTGGACTCGGTGTCGTATGTCTCGCTATTGCGCTCTTTATCGCGTATCAAACGTATTCCTGA;ATGCCCGGGGTCCGCGAACTCCTCGCAGTCGTTCTCGGCGTCCTGCTCGGCATTATGTTGATTGTCGCCCCACAAACAGCACTCCGACTGTCCGTATTCGTTGGCCCGAACCGTCGACGTCGCGGTGACTACGGCACAGACAAACACGACTCACTCTCCGACCAGTGGATGTGGCTCATTCGTGGACTCGGTGTCGTATGTCTCGCTATTGCGCTCTTTATCGCGTATCAAACGTATGCCTGA"
    annotation ""
    description "hypothetical protein"
    lengths 243
    lengths 243
    lengths 243
    lengths 243
    lengths 243
    longCentroidID 243
    longCentroidID "5_11_4"
    paralog 0
    mergedDNA 0
    name "group_6460"
    genomeIDs "5;13;15;17;18"
    geneIDs "18_12_67;13_22_12;17_20_9;5_11_4;15_11_33"
    degrees 2
  ]
  node [
    id 8005
    label "22157"
    size 7
    centroid "46_17_8;8_9_4;9_0_67;22_1_69;33_31_1;0_9_46"
    maxLenId 5
    members 0
    members 5
    members 8
    members 9
    members 22
    members 33
    members 46
    seqIDs "46_17_8"
    seqIDs "5_2_67"
    seqIDs "9_0_67"
    seqIDs "0_9_46"
    seqIDs "33_31_1"
    seqIDs "8_9_4"
    seqIDs "22_1_90"
    hasEnd 0
    protein "MPPKEVVRIEDRQDRWRFVCPRGHRSWEPTNHHFWCQKCAASDNYDGVFQTLRDRKTGAELTRDRVRLVTPVGPYDRDLDGEEGST;MVSKEVVRIEDRQDRWRFVCPNGHRSWEPTNHHFWCQYCARSDTADGVFHELLDKKTGEELPRDRVRLLTPVGPYDRDLDEEEGSA;MPPKEVVRIEDRQDRWRYVCPRGHRSWEPTNHHFWCQKCAASDDYDGVFQTLRDRKTGAELTRDLVRLVTPVGPYDRDLDSEEGSA;MPPKEVVRIEDRQDRWRFVCPRGHRSWEPTNHHFWCQKCAASDDYDGVFQTLRDRKTGAELPRDRVRLVTPVGPYDRDLDGEEGSA;MPPKEVVRIEDRQDRWRFVCPRGHRSWEPTNHHFWCQKCAASDDYDGVFHTLRDRKTGAELPRDRVRLVTPVGPYDRDLDDEEGSA;MPPKEVVRIEDQQDRWRFVCPRGHRSWEPTNHHFWCQKCAASDDYDGVFHTLRDRKTGAELPRDRVRLVTPVGPYDRDLDGEEGSA"
    dna "ATGCCTCCGAAAGAAGTTGTGCGGATCGAAGACCGGCAGGATAGGTGGCGGTTCGTGTGTCCCCGCGGCCACCGCTCGTGGGAACCGACGAACCACCATTTCTGGTGTCAGAAGTGCGCCGCGAGCGACAACTACGACGGCGTGTTTCAGACCCTCCGCGACCGCAAGACCGGCGCCGAGTTGACCCGCGATCGGGTGCGGCTCGTGACGCCGGTCGGCCCCTACGACCGAGATCTCGACGGCGAGGAGGGATCCACGTGA;ATGGTTTCGAAAGAAGTTGTGCGGATCGAAGACCGGCAGGACAGGTGGCGGTTCGTGTGCCCCAACGGACACCGGTCGTGGGAGCCCACGAATCACCACTTTTGGTGCCAGTACTGCGCGCGCAGCGACACCGCCGACGGCGTGTTTCACGAGCTGCTCGACAAAAAGACCGGGGAGGAGCTCCCCCGCGATCGAGTTCGGCTCCTGACGCCGGTCGGTCCCTACGACCGCGATCTCGACGAGGAGGAAGGATCCGCGTGA;ATGCCTCCGAAAGAAGTTGTGCGGATCGAAGACCGGCAGGATAGGTGGCGGTACGTGTGTCCCCGCGGCCACCGCTCGTGGGAGCCGACGAACCACCACTTCTGGTGTCAAAAATGCGCCGCGAGCGACGACTACGACGGCGTGTTTCAGACCCTCCGCGACCGGAAGACCGGCGCCGAGTTGACTCGCGATCTCGTGCGGCTCGTGACGCCGGTCGGTCCATACGACCGTGATCTCGACAGCGAGGAGGGGTCCGCGTGA;ATGCCTCCGAAAGAAGTTGTGCGGATAGAAGACCGGCAGGATAGGTGGCGATTCGTGTGTCCCCGCGGCCACCGCTCGTGGGAACCGACGAATCACCATTTCTGGTGTCAAAAATGCGCCGCGAGCGACGACTACGACGGCGTGTTTCAGACGCTCCGCGACCGCAAGACCGGCGCCGAGTTGCCCCGCGATCGGGTACGGCTCGTGACGCCGGTCGGCCCATACGACCGCGATCTCGACGGCGAGGAGGGATCCGCGTGA;ATGCCTCCGAAAGAAGTTGTGCGGATCGAAGACCGGCAGGACAGGTGGCGGTTCGTGTGTCCTCGCGGCCACCGCTCGTGGGAACCGACGAATCACCATTTCTGGTGTCAGAAGTGCGCCGCGAGCGACGACTACGACGGCGTATTTCATACCCTCCGCGACCGCAAGACCGGCGCCGAGTTGCCCCGCGATCGGGTGCGGCTCGTGACGCCGGTCGGTCCCTACGACCGAGATCTCGACGACGAGGAGGGATCCGCGTGA;ATGCCTCCGAAAGAAGTTGTGCGGATCGAAGACCAGCAGGACAGGTGGCGGTTCGTGTGTCCCCGCGGCCACCGCTCGTGGGAACCGACGAATCACCACTTCTGGTGTCAGAAGTGCGCCGCGAGCGACGACTACGACGGCGTATTTCATACCCTCCGCGACCGCAAGACCGGCGCCGAGTTGCCCCGCGATCGGGTGCGGCTCGTGACGCCGGTCGGTCCCTACGACCGCGATCTCGACGGCGAGGAGGGATCCGCGTGA"
    annotation ""
    description "hypothetical protein"
    lengths 261
    lengths 261
    lengths 261
    lengths 261
    lengths 261
    lengths 261
    lengths 261
    longCentroidID 261
    longCentroidID "9_0_67"
    paralog 1
    mergedDNA 1
    name "group_6461"
    genomeIDs "0;5;8;9;22;33;46"
    geneIDs "46_17_8;5_2_67;9_0_67;0_9_46;33_31_1;8_9_4;22_1_90"
    degrees 7
  ]
  node [
    id 8006
    label "22160"
    size 24
    centroid "19_45_4;7_29_7;30_20_26;9_15_91;12_18_4;46_19_74;38_2_25;21_0_670;31_26_2"
    maxLenId 6
    members 7
    members 9
    members 12
    members 19
    members 21
    members 25
    members 26
    members 30
    members 31
    members 32
    members 33
    members 34
    members 35
    members 36
    members 37
    members 38
    members 39
    members 40
    members 41
    members 42
    members 43
    members 44
    members 45
    members 46
    seqIDs "34_25_2"
    seqIDs "32_18_2"
    seqIDs "30_20_26"
    seqIDs "21_0_670"
    seqIDs "44_23_2"
    seqIDs "9_15_91"
    seqIDs "19_45_4"
    seqIDs "45_24_2"
    seqIDs "37_38_2"
    seqIDs "40_3_110"
    seqIDs "38_2_25"
    seqIDs "41_25_2"
    seqIDs "26_71_0"
    seqIDs "31_26_2"
    seqIDs "35_42_2"
    seqIDs "12_18_4"
    seqIDs "43_24_10"
    seqIDs "7_29_7"
    seqIDs "42_2_276"
    seqIDs "36_27_2"
    seqIDs "25_21_18"
    seqIDs "39_25_2"
    seqIDs "46_19_74"
    seqIDs "33_28_2"
    hasEnd 1
    protein "MRTVESTTLESHFDIETVQAVLREHPVRLAILFGSHATDTAHDTSDIDIAVEFDEHKPTDRGYNDVFLGLSADLSDELNTDDIDLVDLHTVTQPLATAIFETGILLVGNSNHAAELRHELTASGTDQQTPRQ;MRTVESTTLESHFDIETVQAVLREHPVRLAILFGSHATDTAHDTSDIDIAVEFDEHKPTDRGYNDVFLGLSADLSDELNTDDIDLVDLHTVTQPLATAMFDNGILLIGNSNHAAELRRELTASGTDQQTPRERLETALDRINDHLDTDDSGLPATGEVESDR;MRTVESTTLESHFDIETVQAVLREHPVRLAILFGSHATDTAHDTSDIDIAVEFDEHKPTDRGYNDVFLGLSADLSDELNTDDIDLVDLHTVTQPLATAIFETGILLVGNSNHAAELRHELTASGTDQQTPRERLETALDRINDHLDTDDSGLPATGEVESDR;VDKFRIVGFILRLKPQVFSLILYNLGMYHEAMRTVESTTLESHFDIETVQAVLREHPVRLAILFGSHATETTHDTSDIAIAVEFDEHEPADRGYNEVFLGLSADLSDELNTDDIDLVDLHTVSQPLATAVFDNGILLVGNSNHAAELRRELTASGTDQQTPRERLETALDSDYDFG;MRTVESTTLESHFDIETVQAVLREHPVRLAILFGSHATETTHDTSDIAIAVEFDEHEPTDRGYNGVFLGLSVDLSDELNTDDIDLVDLYTVSQPLATAMFDNGILLIGNSNHAAELRRELTASGKGQQTPRERLETTRDSDYDFD;VDKFRIVGFILRLKPQVFSLILYNLGMYHEAMRTVESTTLESHFDIETVQAILREHPIRLAILFGSHATETTHEASDIDIAVEFDGHEPAERGYNEAFLGLSADLSDELNTDDIDLVDLHTVTQPLATAIFETGILLIGNSNHAAELRHELTASGTGQQTPRERLETTRDSDYDFG;VDKFRIVGFILRLKPQVFSLILYNLGMYHEAMRTVESTTLESHFDIETVQAVLREHPIRLAILFGSHATDTAHDTSDIDIAVEFDEHEPADRGYNEVFLGLSVDLSDELNTDDIDLVDLHTVSQPLATAMFDNGILLVGNSNHAAELRRELTASGTDRQTPRERLETARDSDYDFG;MRTVESTTLESHFDIETVQAVLREHPVRLAILFGSHATDTAHDTSDIDIAVEFDEHKPTDRGYNDVFLGLSADLSDELNTDDIDLVDLYTVTQPLATTIFENGILLVGNSNHAAELRHELTASGTDQQTPRERLETTRDSDYDFG;MRTVESTTLESHFDIETVQAVLREHPVRLAILFGSHATDTAHDTSDIDIAVEFDEHKPTDRGYNDVFLGLSADLSDELNTDDIDLVDLYTVTQPLATAIFETGILLVGNSNHAAELRHELTASGTDQQTPRERLETARDSDYDFG"
    dna "ATGAGAACCGTTGAATCGACCACTCTCGAGAGCCACTTCGATATTGAGACCGTCCAAGCTGTGCTCCGAGAGCATCCGGTCCGGCTCGCGATCCTGTTCGGGTCCCACGCCACCGACACGGCCCACGATACGAGCGACATCGATATTGCGGTCGAGTTTGACGAACACAAGCCGACAGATCGGGGATACAACGACGTGTTCCTTGGGCTGAGCGCCGATCTGAGCGATGAACTGAACACGGATGACATCGATCTCGTTGATCTCCACACAGTCACTCAACCACTCGCGACGGCGATATTCGAAACTGGGATCCTCTTGGTTGGAAACAGCAACCACGCCGCCGAACTACGTCATGAACTGACAGCAAGCGGGACCGACCAGCAAACGCCTCGTCAGTGA;ATGAGGACCGTTGAATCGACCACTCTCGAGAGCCACTTCGATATTGAGACCGTCCAAGCTGTGCTCCGAGAGCATCCGGTCCGGCTCGCGATCCTGTTCGGGTCCCACGCCACCGACACGGCCCACGATACGAGCGACATCGATATTGCGGTCGAGTTTGACGAACACAAGCCGACAGATCGGGGATACAACGACGTGTTCCTTGGGCTGAGCGCCGATCTGAGCGATGAACTGAACACGGATGACATCGATCTCGTTGATCTCCACACAGTCACTCAACCACTCGCAACTGCGATGTTCGACAATGGGATCCTTTTGATTGGAAACAGCAACCACGCCGCCGAACTACGCCGTGAACTTACAGCAAGCGGGACCGACCAGCAAACGCCTCGTGAGCGGCTTGAGACGGCTCTCGACAGGATCAACGACCATCTGGATACTGATGATTCTGGGCTTCCTGCCACTGGAGAGGTAGAGAGCGACAGATGA;ATGAGGACCGTTGAATCGACCACTCTCGAGAGCCACTTCGATATTGAGACCGTCCAAGCTGTGCTCCGAGAGCATCCGGTCCGGCTCGCGATCCTGTTCGGGTCCCACGCCACCGACACGGCCCACGATACGAGCGACATCGATATTGCGGTCGAGTTTGACGAACACAAGCCGACAGATCGGGGATACAACGACGTGTTCCTTGGGCTGAGCGCCGATCTGAGCGATGAACTGAACACGGATGACATCGATCTCGTTGATCTCCACACAGTCACTCAACCACTCGCGACGGCGATATTCGAAACTGGGATCCTCTTGGTTGGAAACAGCAACCACGCCGCCGAACTACGCCATGAACTGACAGCAAGCGGGACCGACCAGCAAACGCCTCGTGAGCGGCTTGAGACGGCTCTCGACAGGATCAACGACCATCTGGATACTGATGATTCTGGGCTTCCTGCCACTGGAGAGGTAGAGAGCGACAGATGA;GTGGACAAGTTCAGAATTGTCGGATTCATCCTGCGCCTGAAGCCGCAGGTATTCTCCTTGATACTCTATAATCTGGGAATGTATCATGAAGCAATGAGAACCGTTGAATCGACCACTCTCGAGAGCCACTTCGATATTGAGACTGTCCAAGCTGTGCTCCGAGAGCATCCGGTCCGGCTCGCGATTCTGTTCGGGTCCCACGCCACCGAGACGACCCACGATACAAGCGACATCGCTATAGCGGTCGAGTTTGACGAACACGAGCCGGCAGATCGAGGATACAACGAGGTGTTCCTTGGGCTGAGCGCCGATCTGAGCGATGAACTGAACACAGATGACATCGATCTCGTTGATCTCCACACAGTCTCTCAACCACTCGCGACGGCGGTATTCGACAATGGGATCCTCTTGGTTGGAAACAGCAACCACGCCGCCGAACTACGCCGTGAACTTACAGCAAGCGGGACCGACCAGCAAACGCCTCGTGAGCGGCTTGAGACGGCTCTCGACAGCGACTACGACTTCGGCTAA;ATGAGAACCGTTGAATCGACCACTCTCGAGAGCCACTTCGATATTGAGACTGTCCAAGCTGTGCTCCGAGAGCATCCGGTCCGGCTCGCGATTCTGTTCGGGTCCCACGCCACCGAGACGACCCACGATACAAGCGACATCGCTATAGCGGTCGAGTTTGACGAACACGAGCCGACAGATCGGGGATACAACGGCGTGTTCCTTGGGCTAAGCGTCGATCTTAGTGATGAACTGAACACGGATGACATCGATCTCGTTGATCTCTACACAGTCTCTCAACCACTCGCAACTGCGATGTTCGACAATGGGATCCTTTTGATTGGAAACAGCAACCACGCCGCCGAACTACGCCGTGAACTTACAGCAAGCGGGAAGGGCCAACAAACGCCTCGTGAGCGACTTGAGACGACTCGCGACAGCGACTACGACTTCGACTAA;GTGGACAAGTTCAGAATTGTCGGATTCATCCTGCGCCTGAAGCCGCAGGTATTCTCCTTGATACTCTATAATCTGGGAATGTATCATGAAGCAATGAGAACCGTTGAATCGACCACTCTCGAGAGCCACTTCGATATTGAGACTGTCCAAGCTATTCTCCGAGAGCATCCGATCCGGCTCGCGATTCTGTTCGGTTCCCACGCCACCGAGACGACCCACGAGGCGAGCGACATCGATATTGCGGTCGAATTTGACGGACACGAGCCGGCAGAGCGGGGATACAACGAGGCGTTCCTTGGGCTGAGCGCCGATCTGAGCGATGAACTGAACACGGATGACATCGATCTCGTTGATCTCCACACAGTCACTCAACCACTCGCGACGGCGATATTCGAAACTGGGATCCTCTTGATTGGAAACAGCAACCACGCCGCCGAACTACGTCATGAACTGACAGCAAGCGGGACCGGCCAACAAACGCCTCGTGAGCGACTTGAGACGACTCGCGACAGCGACTACGACTTCGGCTAA;GTGGACAAGTTCAGAATTGTCGGATTCATCCTGCGCCTGAAGCCGCAGGTATTCTCCTTGATACTCTATAATCTGGGAATGTATCATGAAGCAATGAGAACCGTTGAATCGACCACTCTCGAGAGCCACTTCGATATTGAGACTGTCCAAGCTGTGCTCCGAGAGCATCCGATCCGGCTCGCGATCCTGTTCGGGTCCCACGCCACCGACACGGCCCACGATACGAGCGACATCGATATTGCGGTCGAGTTTGACGAACACGAGCCGGCAGATCGAGGATACAACGAGGTGTTCCTTGGGCTAAGCGTCGATCTTAGTGATGAACTGAACACAGATGACATCGATCTCGTTGATCTCCACACAGTCTCTCAACCACTCGCAACTGCGATGTTCGACAATGGGATCCTTTTGGTTGGAAACAGCAACCACGCCGCCGAACTACGCCGTGAACTTACAGCAAGCGGGACCGACCGACAAACGCCTCGTGAGCGGCTTGAGACGGCTCGCGACAGCGACTACGACTTCGGCTAA;ATGAGGACCGTTGAATCGACCACTCTCGAGAGCCACTTCGATATTGAGACTGTCCAAGCTGTGCTCCGAGAGCATCCGGTCCGGCTCGCGATCCTGTTCGGGTCCCACGCCACCGACACGGCCCACGATACGAGCGACATCGATATTGCGGTCGAGTTTGACGAACACAAGCCGACAGATCGGGGATACAACGACGTGTTCCTTGGGCTGAGCGCCGATCTGAGCGATGAACTGAACACGGATGACATCGATCTCGTTGATCTCTACACAGTCACTCAACCACTCGCGACGACGATATTCGAAAATGGGATCCTCTTGGTTGGAAACAGCAACCACGCCGCCGAACTACGCCATGAACTGACAGCAAGCGGGACCGACCAACAAACGCCTCGTGAGCGGCTTGAGACGACTCGCGACAGCGACTACGACTTCGGCTAA;ATGAGAACCGTTGAATCGACCACTCTCGAGAGCCACTTCGATATTGAGACCGTCCAAGCTGTGCTCCGAGAGCATCCGGTCCGGCTCGCGATCCTGTTCGGGTCCCACGCCACCGACACGGCCCACGATACGAGCGACATCGATATTGCGGTCGAGTTTGACGAACACAAGCCGACAGATCGGGGATACAACGACGTGTTCCTTGGGCTGAGCGCCGATCTGAGCGATGAACTGAACACGGATGACATCGATCTCGTTGATCTCTACACAGTCACTCAACCACTCGCGACGGCGATATTCGAAACTGGGATCCTCTTGGTTGGAAACAGCAACCACGCCGCCGAACTACGCCATGAACTGACAGCAAGCGGGACCGACCAGCAAACGCCTCGTGAGCGGCTTGAGACGGCTCGCGACAGCGACTACGACTTCGGCTAA"
    annotation ""
    description "hypothetical protein"
    lengths 399
    lengths 399
    lengths 399
    lengths 489
    lengths 489
    lengths 489
    lengths 489
    lengths 531
    lengths 438
    lengths 531
    lengths 531
    lengths 531
    lengths 531
    lengths 438
    lengths 438
    lengths 438
    lengths 438
    lengths 438
    lengths 438
    lengths 438
    lengths 438
    lengths 438
    lengths 438
    lengths 438
    longCentroidID 531
    longCentroidID "9_15_91"
    paralog 0
    mergedDNA 1
    name "group_6462"
    genomeIDs "7;9;12;19;21;25;26;30;31;32;33;34;35;36;37;38;39;40;41;42;43;44;45;46"
    geneIDs "34_25_2;32_18_2;30_20_26;21_0_670;44_23_2;9_15_91;19_45_4;45_24_2;37_38_2;40_3_110;38_2_25;41_25_2;26_71_0;31_26_2;35_42_2;12_18_4;43_24_10;7_29_7;42_2_276;36_27_2;25_21_18;39_25_2;46_19_74;33_28_2"
    degrees 7
  ]
  node [
    id 8007
    label "22164"
    size 10
    centroid "19_38_1;7_35_2"
    maxLenId 1
    members 7
    members 8
    members 12
    members 13
    members 15
    members 17
    members 19
    members 25
    members 26
    members 46
    seqIDs "15_10_33"
    seqIDs "25_30_1"
    seqIDs "7_35_2"
    seqIDs "17_15_19"
    seqIDs "8_22_0"
    seqIDs "12_36_2"
    seqIDs "26_88_2"
    seqIDs "13_23_3"
    seqIDs "19_38_1"
    seqIDs "46_27_8"
    hasEnd 1
    protein "LEFKIEDGWRAINDYQEELTALDIGRQIAAVELAVLANELQSPAETLDYWMTQTLYSTRQSSWADDRKASPQTVSDRVRSAKEKLDFEEA;MTEVDQKIQLVREAGEIGLELLECDTPPVSRYTPEGDDGVPIFQEDDQFWSAWTQARDLAAKFDDDPIVEEVRDDSVPHFAIHTRRRIGGERFANVGFVYGADGKCVINLEFKIEDGWRAINDYQEKLTALDIGRQIAAVELAVLANELQSPAETLDYWMTQTLYSTRQSSWADDRKASPQTVSDRVRSAKEKFDFEEA"
    dna "TTGGAGTTCAAGATCGAAGATGGCTGGCGGGCGATCAACGACTACCAAGAGGAGCTGACCGCGCTCGACATCGGCCGGCAGATTGCGGCGGTCGAGCTCGCCGTGCTGGCGAACGAACTCCAGTCACCCGCTGAGACCTTGGACTACTGGATGACGCAGACGCTCTACTCGACTCGGCAGTCTTCGTGGGCTGATGATCGGAAGGCCAGCCCGCAGACGGTCAGCGACCGGGTCCGGTCGGCGAAGGAGAAACTCGATTTCGAGGAGGCATGA;ATGACTGAAGTGGATCAGAAAATTCAGCTGGTCCGTGAAGCTGGGGAGATCGGGCTTGAGCTCTTGGAGTGCGATACTCCGCCGGTCAGCCGGTATACACCCGAGGGCGACGACGGCGTCCCCATCTTCCAGGAGGACGACCAGTTCTGGAGTGCGTGGACCCAGGCCCGCGACCTAGCGGCTAAGTTCGACGATGACCCCATTGTGGAGGAGGTACGAGACGACTCGGTTCCTCACTTCGCTATCCACACCCGTCGCCGGATCGGCGGAGAACGGTTTGCGAATGTGGGCTTCGTCTACGGGGCGGATGGGAAGTGCGTCATTAACTTGGAGTTCAAGATCGAAGACGGCTGGCGGGCGATCAACGACTATCAAGAGAAGCTGACCGCGCTCGACATCGGTCGGCAGATTGCGGCGGTCGAACTCGCCGTGCTGGCGAACGAACTCCAGTCACCGGCTGAGACCTTGGACTACTGGATGACACAGACGCTCTACTCGACTCGGCAGTCTTCGTGGGCTGATGATCGAAAGGCCAGCCCGCAGACGGTCAGCGACCGGGTCCGGTCGGCGAAGGAGAAGTTCGACTTCGAGGAGGCATAA"
    annotation ""
    description "hypothetical protein"
    lengths 273
    lengths 273
    lengths 273
    lengths 600
    lengths 600
    lengths 600
    lengths 600
    lengths 600
    lengths 600
    lengths 600
    longCentroidID 600
    longCentroidID "7_35_2"
    paralog 0
    mergedDNA 0
    name "group_6463"
    genomeIDs "7;8;12;13;15;17;19;25;26;46"
    geneIDs "15_10_33;25_30_1;7_35_2;17_15_19;8_22_0;12_36_2;26_88_2;13_23_3;19_38_1;46_27_8"
    degrees 3
  ]
  node [
    id 8008
    label "22166"
    size 27
    centroid "18_45_5;27_5_159;0_13_2"
    maxLenId 2
    members 0
    members 1
    members 2
    members 3
    members 4
    members 5
    members 6
    members 12
    members 14
    members 15
    members 18
    members 19
    members 25
    members 26
    members 27
    members 28
    members 30
    members 31
    members 32
    members 33
    members 34
    members 36
    members 39
    members 41
    members 43
    members 44
    members 45
    seqIDs "3_21_15"
    seqIDs "2_8_36"
    seqIDs "39_11_37"
    seqIDs "0_13_2"
    seqIDs "33_14_13"
    seqIDs "12_20_9"
    seqIDs "30_22_3"
    seqIDs "34_12_37"
    seqIDs "25_48_5"
    seqIDs "28_6_54"
    seqIDs "41_11_37"
    seqIDs "18_45_5"
    seqIDs "31_12_37"
    seqIDs "1_9_19"
    seqIDs "19_66_5"
    seqIDs "14_8_19"
    seqIDs "44_10_37"
    seqIDs "26_133_0"
    seqIDs "36_12_13"
    seqIDs "45_13_37"
    seqIDs "15_7_69"
    seqIDs "43_11_37"
    seqIDs "32_14_13"
    seqIDs "4_8_24"
    seqIDs "27_5_159"
    seqIDs "6_8_36"
    seqIDs "5_6_95"
    hasEnd 1
    protein "MDKDDSHSDVVPGSDEEPDTPDVRGYDFRGEFDFDEMLDAYGTTGFQATQLAEAIDIAERMQEADATVYLTFTSNIISSGLRETVAYLVREGYVDVVITTSGSLTEDVIKTAKPFKMGKWDADEASLRERGINRLGNLFVPSDRYVWLEEYLYDFFEDFFAEEKVRTPTSFPRELGETLEDEDSVLKQAADNDVPVYCPALTDSEVGNFLYYYRHALR;MDNDDSYDHVVPGSDEELNTPDVRGYDFRGEFDFHEMLDAYATTGFQATQLSEAIDIADRMQEADATVYLTFTSNIISSGLREAVAYLVREGYVDVLITTSGSLTEDVIKTAKPFKMGDWDADEAALRDQGINRLGNIFVPSDRYVWLEEYLYDFFDDFFADEKVRTPTAFARELGKTLDDDDSVLKQAADNDVPVYCPALTDAEVGNFLYYYRQGYDSDVGIEILDDYDSLIEDGLLADTTGLIAVGGGVPKHHAIMTNLFRGGADYVVYISTGMEGDGSLSGAPPNEAVSWGKIKKEQTNYTQVEAEATLVFPLLIASAFTE;MDTDDSHSDVVPGSDEEPDTPDVGGYDFRGEFDFDEMLDAYGTTGFQATQLAEAIDIAERMQEADATVYLTFTSNIISSGLRETVAYLVREGYVDVVITTSGSLTEDVIKTAKPFKMGKWDADEASLRERGINRLGNLFVPSDRYVWLEEYLYDFFEDFFAEEKVRTPTSFARELGETLEDEDSVLKQAADNDVPVYCPALTDSEVGNFLYYYRQGYDSEVGIEILDDYDSLIEDGLLADSTGLIAVGGGVPKHHAIMTNLFRGGADYVVYISTGMEGDGSLSGAPPNEAVSWGKIKENQTNYTQVEAEATLVFPLLVAKAFKQ"
    dna "ATGGACAAAGATGACTCTCACAGCGACGTCGTTCCTGGGAGTGATGAGGAACCTGACACGCCGGATGTTCGTGGCTACGACTTTCGTGGAGAATTTGATTTTGACGAGATGCTCGACGCCTATGGGACAACGGGGTTCCAGGCGACGCAGCTCGCAGAGGCAATCGACATCGCCGAACGTATGCAGGAGGCGGACGCCACTGTCTACCTCACGTTCACGTCAAACATCATCTCGTCGGGGCTGCGCGAGACCGTCGCATATCTCGTTCGAGAGGGGTATGTGGACGTAGTTATTACGACGTCTGGATCGCTGACCGAGGACGTGATCAAGACGGCAAAGCCATTCAAGATGGGAAAATGGGACGCAGACGAGGCATCGCTCCGTGAGCGTGGGATCAATCGGCTCGGGAATCTCTTCGTTCCTTCTGACCGGTATGTGTGGTTGGAGGAGTATCTGTATGATTTCTTTGAGGACTTTTTCGCAGAGGAGAAAGTGAGAACACCGACATCGTTCCCACGCGAGTTAGGTGAAACTCTTGAGGATGAGGATTCGGTTCTGAAGCAGGCCGCGGACAACGACGTACCGGTGTACTGTCCAGCGTTGACGGACTCCGAGGTCGGGAACTTCCTCTACTATTACCGTCACGCTCTTCGGTAG;ATGGACAACGACGATTCGTATGACCACGTCGTCCCCGGAAGTGATGAGGAACTCAACACACCAGACGTCCGTGGCTACGACTTCCGCGGAGAATTCGACTTCCACGAGATGCTTGACGCCTACGCGACTACAGGCTTCCAAGCAACACAACTCTCGGAAGCCATTGATATTGCCGACCGCATGCAAGAGGCGGACGCTACGGTCTACCTCACATTCACATCAAATATCATTTCCTCGGGCCTGCGTGAGGCTGTTGCCTACCTTGTCCGAGAAGGATATGTGGACGTTCTCATCACGACGTCTGGGTCACTAACTGAGGATGTGATCAAGACAGCGAAACCGTTCAAGATGGGTGATTGGGACGCCGACGAGGCAGCACTTCGAGATCAGGGTATCAACCGGCTCGGGAATATTTTCGTCCCTTCCGATCGATACGTTTGGTTGGAAGAGTATCTGTATGACTTCTTTGACGATTTCTTTGCGGATGAAAAGGTCCGGACCCCGACAGCCTTTGCACGCGAGTTAGGAAAAACGCTTGATGACGACGATTCTGTGTTGAAGCAAGCGGCAGACAACGATGTCCCGGTGTACTGTCCAGCCCTGACGGATGCTGAGGTCGGGAACTTTCTCTATTACTACCGACAAGGCTACGATTCCGACGTTGGAATCGAAATCTTAGACGACTACGATTCCCTGATCGAAGACGGTCTTTTAGCAGATACAACCGGTCTTATTGCTGTCGGCGGTGGTGTCCCGAAACATCACGCCATTATGACGAATCTCTTTCGAGGCGGTGCAGACTATGTCGTTTATATCTCTACTGGGATGGAAGGAGATGGGTCGTTATCAGGTGCACCACCGAATGAGGCGGTTTCCTGGGGAAAAATCAAAAAAGAGCAAACGAATTATACCCAGGTTGAGGCAGAAGCAACACTTGTATTCCCACTCTTGATCGCAAGCGCGTTCACCGAGTGA;ATGGACACAGACGACTCTCACAGCGACGTCGTTCCTGGGAGTGATGAGGAACCCGACACGCCGGATGTTGGTGGCTACGACTTTCGCGGAGAATTTGATTTTGACGAGATGCTCGACGCGTATGGGACAACGGGGTTCCAGGCGACGCAGCTCGCAGAGGCAATCGACATCGCCGAACGCATGCAGGAGGCGGACGCCACTGTCTACCTCACGTTCACGTCAAACATCATCTCGTCGGGGCTGCGCGAGACCGTCGCGTATCTTGTTCGAGAGGGGTATGTGGACGTAGTTATTACGACGTCTGGATCGCTGACCGAGGACGTGATCAAGACGGCAAAGCCATTCAAAATGGGAAAATGGGACGCAGACGAGGCATCGCTCCGTGAGCGTGGGATCAATCGGCTCGGGAATCTCTTCGTTCCTTCTGACCGGTATGTGTGGTTGGAAGAGTATCTGTATGATTTCTTTGAGGACTTTTTCGCAGAGGAGAAAGTGAGAACACCGACGTCGTTCGCACGCGAGTTAGGTGAAACTCTTGAGGATGAGGATTCGGTTCTGAAGCAGGCGGCGGACAACGACGTACCGGTGTACTGTCCAGCGTTGACGGACTCCGAGGTCGGGAACTTCCTCTACTACTATCGGCAAGGGTACGATTCAGAAGTGGGTATTGAGATTTTGGACGACTATGACTCGCTAATTGAAGATGGGCTGCTCGCGGACTCGACGGGGCTCATCGCCGTGGGGGGTGGAGTACCGAAACACCATGCAATCATGACGAACCTCTTCCGGGGAGGAGCGGATTACGTGGTGTATATTTCAACGGGGATGGAGGGTGATGGGTCATTATCGGGTGCACCACCGAATGAGGCAGTCTCTTGGGGGAAGATTAAAGAAAATCAGACGAACTACACACAAGTCGAAGCAGAGGCAACACTTGTCTTCCCACTGCTTGTGGCGAAAGCATTCAAACAATAA"
    annotation ""
    description "hypothetical protein"
    lengths 657
    lengths 975
    lengths 975
    lengths 975
    lengths 975
    lengths 975
    lengths 975
    lengths 975
    lengths 975
    lengths 975
    lengths 975
    lengths 975
    lengths 975
    lengths 975
    lengths 975
    lengths 975
    lengths 975
    lengths 975
    lengths 975
    lengths 975
    lengths 975
    lengths 975
    lengths 975
    lengths 975
    lengths 975
    lengths 975
    lengths 975
    longCentroidID 975
    longCentroidID "27_5_159"
    paralog 1
    mergedDNA 0
    name "group_6464"
    genomeIDs "0;1;2;3;4;5;6;12;14;15;18;19;25;26;27;28;30;31;32;33;34;36;39;41;43;44;45"
    geneIDs "3_21_15;2_8_36;39_11_37;0_13_2;33_14_13;12_20_9;30_22_3;34_12_37;25_48_5;28_6_54;41_11_37;18_45_5;31_12_37;1_9_19;19_66_5;14_8_19;44_10_37;26_133_0;36_12_13;45_13_37;15_7_69;43_11_37;32_14_13;4_8_24;27_5_159;6_8_36;5_6_95"
    degrees 6
  ]
  node [
    id 8009
    label "22167"
    size 14
    centroid "28_6_57;29_49_13;12_45_7;22_31_11;35_20_18;30_10_0;35_37_10;8_16_15"
    maxLenId 7
    members 8
    members 9
    members 12
    members 15
    members 18
    members 19
    members 21
    members 22
    members 26
    members 28
    members 29
    members 30
    members 35
    members 37
    seqIDs "12_45_7"
    seqIDs "26_61_12"
    seqIDs "28_6_57"
    seqIDs "29_49_13"
    seqIDs "21_1_199"
    seqIDs "26_65_0"
    seqIDs "15_9_3"
    seqIDs "30_10_0"
    seqIDs "35_37_10"
    seqIDs "19_93_3"
    seqIDs "22_31_11"
    seqIDs "18_35_1"
    seqIDs "8_16_15"
    seqIDs "9_37_9"
    seqIDs "37_56_1"
    seqIDs "35_20_18"
    hasEnd 1
    protein "MSFRVSWHNLLERLDELPEGATFRTPLSNDRFQITGVQEHRVIIRFTDNGESRPLQKDQFETLYRRVSDSTGGFDLDRLPPDADPYPTVLSLHPRFEVNDDRGVIIETEEPTTSLLLDEGAPPDPDPDERTEPDLDVYADALLLVDALERHEVTALEEVETGVLIDLYTLLSDVQRNADDLRKEIADTLLDRLHHDRPVSGSYGSVQRTARTNRSLKDDDEVLDTLEAVGIDRGRVLSVDRGKVDDALEVTDIAESDVYETEETEYVRKAEVDEDRKETRLQGLKDQLAASDADNADQLRDEVEELESRIEELTEFKSGQSYHTRSSADR;MSFRVSWHNLLERLDDLPEGATLRTPLSNDRFQITGVQEHRVIIRFTDSGESRPLQKDQFETLYRRVTDSTDGFDLDRLPPDADPYPTVLSLHPRFEVNDDRGVIIETEAPTTSLLLDEGPSSDPAPDERTEPDLDVYADALLLVDALERHEVEALDGVETGTLIDLYTLLSGVQRNANDLRKEIADTLLDRLHHDRPVSGSYGSVQRTARTNRSLKDDDEVLDTLESAGIDRDRVVSVDRGKVDDALEVTDVAERDVYEIEATEYVRKAEVDEDRKETRLQGLKDQLAASDADDADQLRDEVEELESRIEELTEFKSGQSYHTRSNADR;MSFRVSWHNLLERLDDLPEGATLRTPLSNDRFQITGVQEHRVIIRFSDSGESRPLQKDQFETLYRRVTDSTDGFDLDRLPPDADPYPTVLSLHPRFEVNDDRGVIIETEAPTTSLLLDEGRSSDPAPDERTEPDLDVYADALLLVDALERHEVTALEEVETGTLIDLYTLLSDVQRNANDLRKEIADTLLDRLHHDRPVSGSYGSVQRTARTNRSLKDDDEVLDTLESAGIDRDRVVSVDRGKVDDALEVTDVAESDVYEIEETEYVRKAEVDEDRKETRLQGLKDRLAASDADDADQLRDEVEELESRIEELTEFKSGQSYHTRSNADR;VLDTLESAGIDRDRVVSVDRGKVDDALEVTDVAESDVYEIEETEYVRKAEVDEDRKETRLQGLKDQLAASDADDADQLRDEVEELESRIEELTEFKSGQSYHTRSNADR;MSFRVSWHNLLERLDDLPEGATLRTPLSNDRFQITGVQEHRVIIKFTDSGESRPLQKDQFETLYRRVTDSTDGFDLDRLPPDADPYPTVLSLHPRFEVNDDRGVIIETEAPTTSLLLDEGPSSEPAPDERTEPDLDVYADALLLVDALERHEVTALEGVETGTLIDLYTLLSDVQRNANDLRKEIADTLLDRLHHDRPVSGSYGSVQRTARTNRSLKADEEVLDTLESAGIDRDRVVSVDRGKVDDALEVTDVAESDVYEIEETEYVRKAEVNEDRKETRLQGLKDQLAASDADDADQLRDEVEELESRIEELTEFKSGQSYHTRSNADR;VDEDRKETRLQGLKDQLAASDADDADQLRDEVEELESRIEELTEFKSGQSYHTRSNADR;LLSDVQRNANDLRKEIADTLLDRLHHDRPVSGSYGSVQRTARTNRSLKDDDEVLDTLESAGIDRDRVVSVDRGKVDDALEVTDVAESDVYEIEETEYVRKAEVDEDRKETRLQGLKDQLAASDADDADQLRDEVEELESRIEELTEFKSGQSYHTRSNADR;MSFRVSWHNLLERLDDLPEGATLRTPLSNDRFQITGVQEHRVIIRFSESGESRPLQKDQFETLYRRISDSTDGFDLDRLPPDADPYPTVLSLHPRFEVNDDRGVIIETEAPTTSLLLDEDPSSEPAPDERTEPDLDVYADALLLVDALERHEVTALEGVETGTLIDLYTLLSDVQRNANDLRKEIADTLLDRLHHDRPVSGSYGSVQRTARTNRSLKDDEEVLDTLESAGIDPDRVVSVDRGKVDDALEVTDVAESDVYEIEETEYVRKAEVDEDRKETRLQGLKDQLAASDADDADQLRDEVEELESRIEELTEFKSGQSYHTRSNADR"
    dna "ATGTCGTTTCGGGTCAGCTGGCATAATCTCCTTGAGCGGTTAGATGAGCTTCCGGAAGGGGCCACGTTCCGGACACCACTCTCGAACGACCGGTTTCAGATCACTGGTGTTCAGGAACACCGTGTCATCATCAGGTTCACAGACAACGGTGAGTCGCGGCCTCTTCAAAAAGACCAGTTCGAGACGCTATATCGGCGGGTATCCGACTCTACCGGCGGATTCGACCTCGATCGGCTCCCACCCGATGCGGATCCATACCCGACGGTATTGAGTCTCCATCCACGATTCGAGGTGAACGACGACCGAGGTGTGATTATCGAGACCGAAGAGCCAACCACCTCACTGTTACTTGATGAGGGCGCGCCTCCTGACCCAGATCCCGACGAGCGAACAGAGCCCGATCTTGATGTCTACGCGGATGCGCTCTTGCTCGTCGACGCGCTGGAACGTCACGAGGTTACAGCACTCGAAGAGGTAGAGACAGGGGTACTCATCGACCTGTATACCTTGCTGTCGGATGTCCAACGGAATGCTGACGACCTCCGCAAGGAGATCGCCGACACGCTCTTAGATCGACTCCATCACGACCGGCCTGTCTCAGGATCGTACGGCTCAGTCCAGCGGACCGCTCGGACGAACCGCTCGCTCAAAGATGACGACGAGGTGCTGGACACGCTTGAAGCAGTCGGGATCGACCGTGGCCGGGTGTTGAGCGTTGACCGCGGGAAGGTTGACGATGCCCTCGAGGTCACCGACATCGCCGAAAGCGATGTCTATGAGACTGAAGAAACCGAGTACGTCCGGAAAGCCGAGGTGGATGAGGATCGCAAGGAGACACGGCTCCAGGGATTGAAAGACCAGCTTGCAGCGAGCGATGCTGACAACGCCGACCAGCTTCGCGACGAAGTCGAAGAGCTTGAATCCCGGATCGAGGAACTCACTGAGTTCAAGTCTGGACAGTCGTATCACACGCGCTCGAGTGCCGACCGGTGA;ATGTCGTTTCGGGTCAGCTGGCACAATCTCCTTGAGCGGTTAGATGACCTCCCAGAAGGAGCGACGCTCCGGACACCACTCTCGAACGACCGGTTTCAGATAACTGGCGTCCAAGAACACCGTGTCATCATCAGATTCACCGATAGCGGTGAGTCGCGACCGCTTCAAAAAGACCAGTTCGAGACACTATATCGGCGTGTCACCGACTCTACCGATGGGTTCGACCTCGATCGACTCCCACCCGATGCGGATCCATACCCGACGGTATTGAGTCTTCATCCACGATTCGAGGTGAACGACGACCGAGGTGTGATCATCGAGACTGAAGCGCCAACCACCTCATTGTTATTGGACGAGGGCCCGTCTTCTGACCCTGCCCCCGACGAACGGACAGAACCTGACCTTGATGTCTACGCGGATGCGCTCTTGCTCGTCGACGCGCTGGAACGCCACGAGGTGGAGGCGCTCGACGGGGTGGAGACAGGAACACTCATCGACCTGTATACCTTGCTCTCGGGCGTTCAACGGAACGCCAACGACCTCCGCAAGGAGATCGCCGACACGCTCTTAGACCGACTCCATCACGACCGACCGGTCTCGGGATCGTACGGCTCGGTCCAGCGGACTGCTCGGACGAACCGCTCGCTCAAAGACGACGATGAGGTGCTGGACACGCTCGAATCAGCCGGGATCGACCGTGACCGGGTGGTGAGCGTTGATCGGGGGAAGGTTGACGACGCCCTCGAGGTGACTGATGTCGCTGAACGCGACGTCTACGAGATTGAAGCAACCGAGTACGTTCGGAAAGCCGAGGTGGACGAAGATCGCAAGGAGACGCGGCTCCAAGGGCTGAAAGACCAACTTGCGGCGAGCGATGCTGACGACGCCGACCAGCTTCGCGACGAAGTCGAAGAGCTGGAATCGCGGATCGAGGAACTGACCGAATTCAAGTCTGGACAGTCGTATCACACGCGCTCGAATGCTGACCGGTGA;ATGTCGTTTCGGGTCAGCTGGCACAATCTCCTTGAGCGGTTAGATGACCTCCCGGAAGGAGCGACGCTCCGGACACCACTCTCGAACGACCGGTTTCAGATAACTGGCGTCCAGGAACACCGTGTCATCATCAGATTCTCAGATAGCGGTGAGTCGCGACCGCTTCAAAAAGATCAGTTTGAGACACTATATCGGCGTGTCACCGACTCTACCGATGGGTTCGACCTTGATCGACTCCCACCCGATGCAGATCCATACCCGACAGTATTGAGTCTCCATCCACGATTTGAGGTGAACGACGACCGAGGTGTGATCATCGAGACTGAAGCACCAACCACCTCATTGTTACTGGACGAGGGCCGGTCTTCTGACCCTGCTCCAGACGAACGGACAGAACCCGATCTCGACGTCTACGCGGATGCGCTGTTGCTCGTCGACGCGCTGGAACGCCACGAGGTTACAGCGCTCGAAGAGGTCGAAACAGGGACACTCATCGACCTGTATACCTTGCTCTCGGACGTTCAACGGAACGCCAACGACCTCCGCAAGGAGATCGCGGACACGCTCTTAGATCGACTCCATCACGACCGACCGGTCTCGGGATCGTACGGCTCAGTCCAGCGGACGGCTCGGACGAACCGCTCGCTCAAAGATGACGACGAGGTGCTGGACACGCTCGAATCAGCCGGGATCGACCGTGATCGGGTGGTGAGCGTTGATCGCGGGAAGGTTGACGACGCCCTTGAGGTGACTGATGTTGCTGAAAGCGATGTCTACGAGATTGAAGAAACCGAGTACGTTCGGAAAGCCGAGGTGGACGAAGACCGCAAGGAGACGCGGCTCCAAGGGCTGAAAGACCGACTTGCGGCGAGCGATGCTGACGACGCCGACCAGCTTCGCGACGAAGTCGAAGAGCTCGAATCGCGGATCGAGGAACTGACCGAATTCAAGTCTGGACAGTCGTATCACACGCGCTCGAATGCCGACCGATGA;GTGCTGGACACGCTCGAATCAGCCGGGATCGACCGTGATCGGGTGGTGAGCGTTGATCGCGGGAAGGTTGACGACGCCCTCGAGGTGACTGATGTCGCTGAAAGCGATGTCTACGAGATTGAAGAAACCGAGTACGTTCGGAAAGCCGAGGTGGACGAAGACCGCAAGGAGACGCGGCTCCAAGGGCTGAAAGACCAACTTGCGGCGAGCGATGCTGACGACGCCGACCAACTCCGCGACGAAGTCGAAGAGCTCGAATCGCGGATCGAGGAACTGACCGAATTCAAGTCTGGACAGTCGTATCACACGCGCTCGAATGCCGACCGGTGA;ATGTCGTTTCGGGTCAGCTGGCACAATCTCCTTGAGCGGTTAGATGACCTCCCGGAAGGAGCGACGCTCCGGACACCACTCTCGAACGACCGGTTTCAGATAACTGGCGTCCAGGAACACCGTGTCATCATCAAATTCACGGATAGCGGTGAGTCGCGACCGCTCCAAAAAGACCAGTTTGAGACACTATATCGGCGTGTCACCGACTCTACCGATGGGTTCGACCTCGATCGACTCCCACCCGATGCGGATCCATACCCGACGGTATTGAGTCTTCATCCACGATTTGAGGTGAACGACGACCGAGGTGTGATCATCGAGACTGAAGCGCCAACCACCTCACTGTTACTGGACGAGGGCCCGTCCTCTGAACCTGCTCCCGACGAACGGACAGAACCTGATCTCGATGTCTACGCGGATGCGCTGTTGCTCGTCGACGCGCTGGAACGCCACGAGGTTACAGCGCTCGAAGGGGTCGAGACAGGGACACTCATCGACCTGTATACCTTGCTCTCGGACGTTCAACGGAACGCCAACGACCTCCGCAAGGAGATCGCGGATACGCTCTTAGACCGACTCCATCACGACCGACCGGTCTCGGGATCGTACGGCTCAGTCCAGCGGACGGCTCGGACGAACCGCTCGCTCAAAGCCGACGAGGAGGTACTGGACACGCTCGAATCAGCCGGGATCGACCGTGATCGGGTGGTGAGCGTTGATCGCGGGAAGGTTGACGACGCCCTCGAGGTGACTGATGTCGCTGAAAGCGATGTCTACGAGATTGAAGAAACCGAGTACGTTCGGAAAGCCGAGGTAAACGAAGACCGCAAGGAGACGCGGCTCCAAGGGCTGAAAGACCAACTTGCGGCGAGCGATGCTGACGACGCCGACCAGCTCCGCGACGAAGTCGAAGAGCTCGAATCGCGGATCGAGGAACTGACCGAATTCAAGTCTGGACAGTCGTATCACACGCGCTCGAATGCCGACCGGTGA;GTGGACGAAGACCGCAAGGAGACGCGGCTCCAAGGGCTGAAAGACCAACTTGCGGCGAGCGATGCTGACGACGCCGACCAGCTTCGCGACGAAGTCGAAGAGCTGGAATCGCGGATCGAGGAACTGACCGAATTCAAGTCTGGACAGTCGTACCACACACGCTCGAATGCCGACCGATGA;TTGCTCTCGGACGTTCAACGGAACGCCAACGACCTCCGCAAGGAGATCGCGGACACGCTCTTAGACCGACTCCATCACGACCGACCGGTCTCGGGATCGTACGGCTCAGTCCAGCGGACGGCTCGGACGAACCGCTCGCTCAAAGATGACGACGAGGTGCTGGACACGCTCGAATCAGCCGGGATCGACCGTGATCGGGTGGTGAGCGTTGATCGCGGGAAGGTTGACGACGCCCTTGAGGTGACTGATGTTGCTGAAAGCGATGTCTACGAGATTGAAGAAACCGAGTACGTTCGGAAAGCCGAGGTGGACGAAGACCGCAAGGAGACGCGGCTCCAAGGGCTGAAAGACCAACTTGCGGCGAGCGATGCTGACGACGCCGACCAGCTTCGCGACGAAGTCGAAGAGCTCGAATCGCGGATCGAGGAACTGACCGAATTCAAGTCTGGACAGTCGTATCACACGCGCTCGAATGCCGACCGATGA;ATGTCGTTCCGGGTCAGCTGGCACAATCTCCTTGAGCGGTTAGATGACCTCCCGGAAGGAGCGACGCTCCGGACACCACTCTCGAACGACCGGTTTCAGATAACTGGCGTCCAGGAACACCGTGTCATCATCAGATTCTCGGAGAGCGGTGAGTCGCGACCGCTTCAAAAAGACCAGTTCGAGACACTATATCGACGTATCTCCGACTCTACCGATGGGTTCGACCTCGATCGACTCCCACCCGATGCGGATCCATACCCGACGGTATTGAGTCTCCATCCACGATTCGAGGTGAACGACGACCGAGGTGTGATCATCGAGACTGAAGCACCAACCACCTCATTGTTACTGGACGAGGACCCGTCCTCTGAGCCTGCTCCCGACGAACGGACAGAACCTGATCTCGATGTCTACGCGGATGCGCTGTTGCTCGTCGACGCGCTGGAACGTCACGAGGTTACAGCGCTTGAAGGGGTCGAGACAGGGACACTCATCGACCTGTATACCTTGCTCTCGGACGTTCAACGGAACGCCAACGACCTCCGCAAGGAGATCGCGGACACGCTCTTAGACCGACTCCATCACGACCGACCGGTCTCGGGATCGTACGGTTCGGTCCAGCGGACAGCTCGGACGAACCGCTCGCTCAAAGATGACGAGGAGGTGCTGGACACGCTCGAATCAGCCGGGATCGACCCTGATCGGGTGGTGAGCGTTGATCGCGGGAAGGTTGACGACGCCCTCGAAGTGACTGATGTTGCTGAAAGCGACGTCTACGAGATTGAAGAAACCGAGTACGTTCGGAAAGCCGAGGTGGACGAAGACCGCAAGGAGACGCGGCTCCAAGGGCTGAAAGACCAACTTGCGGCGAGCGATGCTGACGACGCCGACCAGCTCCGCGACGAAGTCGAAGAGCTCGAATCGCGGATCGAGGAACTGACCGAATTCAAGTCTGGACAGTCGTATCACACGCGCTCGAATGCCGACCGGTGA"
    annotation ""
    description "hypothetical protein"
    lengths 993
    lengths 993
    lengths 993
    lengths 993
    lengths 993
    lengths 993
    lengths 330
    lengths 993
    lengths 180
    lengths 486
    lengths 486
    lengths 993
    lengths 993
    lengths 993
    lengths 993
    lengths 993
    longCentroidID 993
    longCentroidID "8_16_15"
    paralog 1
    mergedDNA 1
    name "group_6465"
    genomeIDs "8;9;12;15;18;19;21;22;26;28;29;30;35;37"
    geneIDs "12_45_7;26_61_12;28_6_57;29_49_13;21_1_199;26_65_0;15_9_3;30_10_0;35_37_10;19_93_3;22_31_11;18_35_1;8_16_15;9_37_9;37_56_1;35_20_18"
    degrees 6
  ]
  node [
    id 8010
    label "22168"
    size 8
    centroid "29_49_14;19_38_2;35_20_19;7_35_1;19_38_3"
    maxLenId 3
    members 7
    members 8
    members 19
    members 25
    members 26
    members 29
    members 35
    members 37
    seqIDs "26_88_4"
    seqIDs "25_30_2"
    seqIDs "19_38_2"
    seqIDs "19_38_3"
    seqIDs "25_30_3"
    seqIDs "8_21_14"
    seqIDs "26_88_3"
    seqIDs "35_20_19"
    seqIDs "37_41_0"
    seqIDs "7_35_1"
    seqIDs "29_49_14"
    hasEnd 1
    protein "MGCGCEQRFHNPANIRKLTREPDAKRAELCAPKALEQFERLLMLLGLDVFTQAQQRRRNDRPVQALCVWKRLSVDCPELIVDN;MLIVCEGTCKHLYAEWLADEVAVPLVFKIGVVATLVELSAGVPSVREKCRPLLNSVLPRVGSCSTSQLAI;MGCGCEQRLHNPANIRKLTREPDAKRAELCAPKALEQFERLLMLLGLDVFTQAQQRRRNDRPVEAFCVWKRLSVNCPELIVDNRFKRLPGGPISDTTDEFAHSERNIGFEDRNKTLPEFTRSALFIEADCPRRHSRVLLNHPETRVLITAEISKLTRALIGFVGCLLLCCVEVLIVCEGTCKHLYAEWLADEVAVPLVFKIDVAANLVELSAGVPSVREKCRPLLNSVLPRVRSCSMSQLAI;MGCGCEQRLHNPANIRKLTREPDAKRAELRAPKALEQFERLLMLLGLDVFTQAQQRRRNDRSVEALCVWKRLSVNCPELVVDNRFKRLPGGPISDTTDEFAHGKRNIGFEDPNKTPPEFTRSALFVKVYCPRRHGRVLLNHPETRVLITAEISKLTRALIGFVGCLSIRCVEVLIVCEGTCKHLYAEWLADKVAVPFLFKIGVVANLAELSAGVPSVREKRRPLLNSILPRVGSCLTSQLAI;MGCGCEQRLHNSANIRKLTRKPDAKRAELRAPKALEQFECLLMLLGLDIFTQARQRRRNDRPVEALCVWKRLLVNCPELIVDNRFKRLPGGPISDTTDEFAHSERNIGFEDPNKTLPEFTRSAPLVEVYCPRRHGWVLLNHPETRVLITTEISKLTRALIGFLG"
    dna "ATGGGCTGCGGCTGCGAGCAACGGTTTCACAACCCGGCGAACATCCGCAAGCTCACCAGGGAACCCGATGCCAAGCGGGCCGAACTCTGCGCTCCCAAAGCTCTCGAGCAGTTCGAGCGCCTGCTGATGCTGCTCGGACTCGACGTCTTTACACAAGCTCAACAGCGTCGACGCAACGATCGACCCGTTCAGGCTCTCTGCGTCTGGAAGCGCCTCTCGGTCGACTGTCCCGAGCTGATCGTCGATAATTGA;ATGCTGATCGTCTGCGAAGGCACCTGTAAGCACTTGTACGCCGAGTGGTTGGCCGACGAGGTCGCGGTCCCACTCGTCTTCAAGATCGGCGTAGTGGCCACCCTCGTCGAACTCAGCGCCGGCGTTCCGAGTGTTCGCGAGAAGTGCCGCCCGTTGCTCAACAGCGTCCTCCCACGTGTCGGCTCTTGCTCGACGTCGCAACTGGCCATCTGA;ATGGGCTGCGGCTGCGAGCAACGGCTTCACAACCCGGCGAACATCCGCAAGCTCACCAGAGAACCCGATGCCAAGCGGGCCGAACTCTGCGCTCCCAAAGCTCTCGAGCAGTTCGAGCGCCTGCTGATGCTGCTCGGACTCGACGTCTTTACACAAGCTCAACAGCGTCGACGCAACGATCGACCCGTTGAGGCTTTCTGCGTCTGGAAGCGCCTCTCGGTCAACTGTCCCGAGCTGATCGTCGATAATCGATTCAAGCGTCTGCCAGGCGGCCCCATCAGCGACACCACCGACGAGTTCGCGCACAGCGAGCGCAATATCGGCTTCGAGGACAGAAACAAGACGCTCCCAGAGTTCACCCGGTCGGCTCTCTTTATCGAGGCGGACTGTCCCAGACGACACAGCCGGGTACTGCTGAACCACCCAGAGACCCGCGTCCTCATCACAGCGGAGATCTCCAAGCTGACGAGAGCTCTGATCGGTTTTGTCGGGTGTCTCTTGCTCTGCTGTGTCGAGGTGCTGATCGTCTGCGAAGGCACCTGTAAGCACTTGTACGCCGAGTGGTTGGCCGACGAGGTCGCGGTCCCACTCGTCTTCAAGATCGACGTAGCGGCCAACCTCGTCGAACTCAGCGCCGGCGTTCCGAGTGTTCGCGAGAAGTGTCGCCCGTTGCTCAACAGCGTTCTCCCACGTGTCCGCTCTTGCTCGATGTCGCAACTGGCCATCTGA;ATGGGCTGCGGCTGCGAGCAACGGCTTCACAACCCGGCGAACATCCGCAAGCTCACCAGGGAACCCGATGCCAAGCGGGCCGAACTCCGAGCTCCCAAAGCTCTTGAGCAGTTCGAGCGCCTGCTGATGCTGCTCGGACTCGATGTCTTTACACAGGCTCAACAGCGTCGACGCAACGATCGATCCGTTGAGGCTCTCTGCGTCTGGAAGCGCCTCTCGGTCAACTGTCCCGAGCTGGTCGTCGATAATCGATTCAAGCGTCTGCCAGGCGGCCCCATCAGCGACACCACCGACGAGTTCGCGCACGGCAAGCGCAATATCGGCTTCGAGGACCCCAACAAGACGCCGCCAGAGTTCACCCGGTCGGCTCTCTTTGTCAAGGTGTACTGTCCCAGACGACACGGCCGGGTACTGCTGAACCACCCAGAGACCCGCGTCCTCATCACAGCGGAGATCTCCAAGCTGACGAGAGCTCTGATCGGTTTTGTCGGATGTCTCTCGATTCGCTGTGTCGAGGTGCTGATCGTCTGCGAAGGCACCTGTAAGCACCTGTATGCCGAGTGGTTGGCCGACAAGGTCGCGGTCCCATTCCTCTTCAAGATCGGCGTAGTGGCCAACCTCGCCGAACTCAGCGCCGGCGTTCCGAGTGTTCGCGAGAAGCGCCGCCCGTTGCTCAACAGCATTCTCCCACGTGTCGGCTCTTGCTTGACGTCGCAACTGGCCATCTGA;ATGGGCTGCGGCTGCGAGCAACGGCTTCACAACTCGGCGAACATCCGCAAGCTCACCAGGAAACCCGATGCCAAGCGGGCCGAACTCCGAGCTCCCAAAGCTCTTGAGCAGTTCGAGTGCTTGCTGATGCTGCTCGGACTCGACATCTTTACACAGGCTCGACAGCGTCGACGCAACGATCGACCCGTTGAGGCTCTCTGCGTCTGGAAGCGCCTCTTGGTCAACTGTCCCGAGCTGATCGTCGATAATCGATTCAAGCGTCTGCCAGGCGGCCCCATCAGCGACACCACCGACGAGTTCGCGCACAGCGAGCGCAATATCGGCTTCGAGGATCCCAACAAGACGCTGCCAGAGTTCACCCGGTCGGCTCCCTTGGTCGAGGTGTACTGTCCCAGACGACACGGCTGGGTACTGCTGAACCACCCAGAGACCCGCGTCCTCATCACAACGGAGATCTCCAAGCTGACGAGAGCTCTGATCGGTTTTCTCGGGTGA"
    annotation ""
    description "hypothetical protein"
    lengths 252
    lengths 213
    lengths 213
    lengths 213
    lengths 729
    lengths 729
    lengths 729
    lengths 729
    lengths 495
    lengths 495
    lengths 495
    longCentroidID 729
    longCentroidID "7_35_1"
    paralog 0
    mergedDNA 0
    name "group_6466"
    genomeIDs "7;8;19;25;26;29;35;37"
    geneIDs "26_88_4;25_30_2;19_38_2;19_38_3;25_30_3;8_21_14;26_88_3;35_20_19;37_41_0;7_35_1;29_49_14"
    degrees 5
  ]
  node [
    id 8011
    label "22170"
    size 13
    centroid "29_0_205;0_18_63"
    maxLenId 1
    members 0
    members 3
    members 5
    members 13
    members 16
    members 17
    members 21
    members 23
    members 26
    members 29
    members 38
    members 40
    members 42
    seqIDs "38_2_287"
    seqIDs "29_0_205"
    seqIDs "13_2_525"
    seqIDs "40_6_14"
    seqIDs "42_2_14"
    seqIDs "3_75_5"
    seqIDs "0_18_63"
    seqIDs "17_11_47"
    seqIDs "16_14_10"
    seqIDs "21_0_392"
    seqIDs "5_16_23"
    seqIDs "26_101_1"
    seqIDs "23_1_70"
    hasEnd 1
    protein "MVDPDHVVTAEDVADATGQSIETVARGWHELAEEQVDTEKSESESTDRRRMFSDD;MVDPDHVVTAEDVADATGQSIETVAWGWHELAEEQVDTEESELESTDRRRMFSDE"
    dna "ATGGTGGACCCCGACCACGTCGTGACTGCTGAAGACGTTGCCGACGCGACCGGCCAGTCCATCGAAACGGTGGCCCGGGGCTGGCACGAGCTGGCCGAAGAGCAGGTCGATACCGAAAAATCCGAGTCGGAGTCCACGGACCGTCGCCGGATGTTTTCTGACGATTAA;ATGGTGGACCCCGACCACGTCGTGACTGCTGAAGATGTTGCCGACGCGACTGGCCAGTCCATCGAAACGGTGGCCTGGGGCTGGCACGAGCTGGCCGAAGAGCAGGTCGATACCGAAGAGTCCGAGTTGGAGTCCACGGACCGTCGCCGGATGTTTTCCGACGAGTAA"
    annotation ""
    description "hypothetical protein"
    lengths 168
    lengths 168
    lengths 168
    lengths 168
    lengths 168
    lengths 168
    lengths 168
    lengths 168
    lengths 168
    lengths 168
    lengths 168
    lengths 168
    lengths 168
    longCentroidID 168
    longCentroidID "29_0_205"
    paralog 0
    mergedDNA 0
    name "group_6467"
    genomeIDs "0;3;5;13;16;17;21;23;26;29;38;40;42"
    geneIDs "38_2_287;29_0_205;13_2_525;40_6_14;42_2_14;3_75_5;0_18_63;17_11_47;16_14_10;21_0_392;5_16_23;26_101_1;23_1_70"
    degrees 3
  ]
  node [
    id 8012
    label "22171"
    size 2
    centroid "29_58_0;46_41_6"
    maxLenId 0
    members 29
    members 46
    seqIDs "46_41_6"
    seqIDs "29_58_0"
    hasEnd 1
    protein "MTGAPLRPQRADEATLSYVETRLEANGLPSQDVRSKPDCFYIGYDGDERIGVVGSNCMGLTVFYGRLSSKKLCEARDMEQHSVRLWKRKRNLPALMRPVRDPNSRYSACQKGSEKTFQ;MTGAPLRLQRADEATLSYVETRLEANGLPSQDVRSKPDCFYIGYDGDERIGVVGIELYGRSSVGDC"
    dna "ATGACCGGGGCACCCCTCAGGCCCCAACGAGCGGACGAAGCCACTCTCTCTTATGTCGAAACTAGACTTGAAGCGAATGGCTTGCCGTCTCAGGACGTACGGTCGAAGCCAGACTGCTTCTACATCGGCTACGACGGCGACGAACGGATAGGCGTCGTAGGTTCGAATTGTATGGGACTGACGGTCTTCTACGGTCGGTTGTCGTCGAAGAAGCTGTGCGAGGCCAGGGATATGGAGCAGCACTCTGTGCGGTTGTGGAAACGGAAGCGCAATCTGCCAGCGTTGATGAGACCAGTTCGGGATCCGAACTCGAGATACAGTGCTTGCCAGAAGGGCTCCGAGAAGACATTTCAATAA;ATGACTGGGGCACCCCTCAGGCTCCAACGAGCGGACGAAGCCACTCTCTCTTATGTCGAAACTAGACTTGAAGCGAATGGCTTGCCGTCTCAGGACGTACGGTCGAAGCCAGACTGCTTCTACATCGGCTACGACGGCGACGAACGGATAGGCGTCGTAGGTATCGAATTGTATGGGCGCTCTTCTGTAGGAGATTGTTGA"
    annotation ""
    description "hypothetical protein"
    lengths 357
    lengths 201
    longCentroidID 357
    longCentroidID "29_58_0"
    paralog 0
    mergedDNA 0
    name "group_7357"
    genomeIDs "29;46"
    geneIDs "46_41_6;29_58_0"
    degrees 0
  ]
  node [
    id 8013
    label "22174"
    size 9
    centroid "38_5_23;20_4_97;0_30_19"
    maxLenId 2
    members 0
    members 8
    members 16
    members 20
    members 23
    members 27
    members 38
    members 40
    members 42
    seqIDs "8_37_1"
    seqIDs "20_4_97"
    seqIDs "38_5_23"
    seqIDs "40_5_23"
    seqIDs "23_10_86"
    seqIDs "42_6_107"
    seqIDs "16_26_3"
    seqIDs "0_30_19"
    seqIDs "27_16_52"
    hasEnd 0
    protein "MLPIRRQLFGIDNRIPYLLTILFEEHRREPILNRINNGGVLTVWKVNCSH;MLPIRRQLVWFDNRIPYLLTILLEEHRCEPILNRINNGGVLTIWKVNCSH;MLPIRWQLVWFDNRIPYLLTILLEEHRCEPILNRINNGGVLTVWKVNCSH"
    dna "ATGCTGCCCATCCGCAGGCAACTCTTCGGGATCGATAACCGTATTCCCTACCTCCTCACCATCCTGTTCGAAGAACACCGTCGCGAGCCCATCCTCAATCGAATCAACAACGGCGGTGTACTCACCGTTTGGAAGGTCAATTGTAGTCATTAG;ATGCTGCCCATCCGCAGGCAACTCGTCTGGTTCGACAACCGCATTCCCTACCTCCTCACCATCCTGCTCGAAGAACACCGTTGCGAGCCCATCCTCAATCGAATCAACAACGGCGGTGTACTCACCATTTGGAAGGTCAATTGTAGTCATTAG;ATGCTGCCCATCCGATGGCAGCTCGTCTGGTTCGACAACCGCATTCCCTACCTCCTCACCATCCTGCTCGAAGAACACCGTTGCGAGCCCATCCTCAATCGAATCAACAACGGCGGTGTACTCACCGTTTGGAAGGTCAATTGTAGTCATTAG"
    annotation ""
    description "hypothetical protein"
    lengths 153
    lengths 153
    lengths 153
    lengths 153
    lengths 153
    lengths 153
    lengths 153
    lengths 153
    lengths 153
    longCentroidID 153
    longCentroidID "38_5_23"
    paralog 0
    mergedDNA 0
    name "group_6468"
    genomeIDs "0;8;16;20;23;27;38;40;42"
    geneIDs "8_37_1;20_4_97;38_5_23;40_5_23;23_10_86;42_6_107;16_26_3;0_30_19;27_16_52"
    degrees 2
  ]
  node [
    id 8014
    label "22176"
    size 47
    centroid "7_10_139;16_6_6;0_31_24"
    maxLenId 0
    members 0
    members 1
    members 2
    members 3
    members 4
    members 5
    members 6
    members 7
    members 8
    members 9
    members 10
    members 11
    members 12
    members 13
    members 14
    members 15
    members 16
    members 17
    members 18
    members 19
    members 20
    members 21
    members 22
    members 23
    members 24
    members 25
    members 26
    members 27
    members 28
    members 29
    members 30
    members 31
    members 32
    members 33
    members 34
    members 35
    members 36
    members 37
    members 38
    members 39
    members 40
    members 41
    members 42
    members 43
    members 44
    members 45
    members 46
    seqIDs "27_1_235"
    seqIDs "11_8_1"
    seqIDs "13_13_18"
    seqIDs "7_10_139"
    seqIDs "43_2_231"
    seqIDs "17_7_16"
    seqIDs "2_2_115"
    seqIDs "45_2_120"
    seqIDs "0_31_24"
    seqIDs "35_4_40"
    seqIDs "12_7_24"
    seqIDs "3_9_10"
    seqIDs "37_4_114"
    seqIDs "9_2_164"
    seqIDs "18_3_40"
    seqIDs "44_2_120"
    seqIDs "5_7_68"
    seqIDs "16_6_6"
    seqIDs "41_2_289"
    seqIDs "14_3_75"
    seqIDs "40_2_53"
    seqIDs "23_1_136"
    seqIDs "22_3_30"
    seqIDs "32_2_120"
    seqIDs "4_2_115"
    seqIDs "19_114_0"
    seqIDs "24_1_344"
    seqIDs "31_2_120"
    seqIDs "29_21_46"
    seqIDs "38_3_281"
    seqIDs "42_3_281"
    seqIDs "15_5_115"
    seqIDs "25_68_0"
    seqIDs "28_1_254"
    seqIDs "6_3_75"
    seqIDs "26_18_32"
    seqIDs "1_3_115"
    seqIDs "10_17_19"
    seqIDs "36_2_120"
    seqIDs "20_2_236"
    seqIDs "21_0_301"
    seqIDs "33_6_120"
    seqIDs "46_9_71"
    seqIDs "30_2_112"
    seqIDs "39_2_289"
    seqIDs "34_2_120"
    seqIDs "8_3_17"
    hasEnd 1
    protein "VTDPDEVPHDVRASLDQLLAEARAAARRGDADTARALLDTAETVATNKLPPGERRDRVRWGCAAALDALPNGDLAAAYAAATADVIGGDDA;VTDADEVPHDVRASLEQLLVAASTAATEGDEPTARAALNTAETVATNKLPAGERRDRVRWGCGAALDALPNGDLAAAYATATAEAVTE;VTDADEVPHDVRASLEQLLVAASTAAAEGDEPTARAALDTAETVATNKLPAGERRDRVRWGCGAALDALPNGDLAAAYATATAEAVTE"
    dna "GTGACCGACCCCGACGAGGTGCCCCACGACGTGCGCGCGAGCCTCGACCAGCTGCTCGCGGAGGCGCGAGCGGCCGCCCGGCGCGGCGACGCCGACACCGCGCGGGCGCTGCTCGACACCGCGGAGACGGTGGCGACGAACAAGCTCCCGCCCGGCGAGCGGCGCGACCGGGTCCGGTGGGGCTGCGCGGCCGCGCTCGACGCGCTCCCGAACGGGGACCTCGCGGCCGCGTACGCGGCGGCGACCGCGGACGTGATCGGTGGAGACGACGCCTAG;GTGACCGACGCCGACGAGGTCCCTCACGACGTGCGAGCGAGCCTCGAACAGCTGCTCGTCGCGGCGTCGACCGCGGCGACCGAGGGCGACGAGCCGACCGCGCGGGCCGCCCTCAACACGGCCGAGACGGTAGCGACGAACAAGCTCCCGGCCGGCGAGCGCCGCGACCGCGTCCGGTGGGGCTGCGGGGCCGCGCTCGACGCCCTGCCGAACGGCGACCTCGCGGCCGCGTACGCGACGGCGACCGCTGAGGCCGTCACGGAGTAG;GTGACCGACGCCGACGAGGTCCCTCACGACGTGCGAGCGAGCCTCGAACAGCTGCTCGTCGCGGCGTCGACCGCGGCGGCCGAGGGCGACGAGCCGACTGCGCGGGCCGCCCTCGACACGGCCGAGACGGTAGCGACGAACAAGCTCCCGGCCGGCGAGCGTCGCGACCGCGTCCGGTGGGGCTGCGGGGCCGCGCTCGACGCCCTGCCGAACGGCGACCTCGCGGCCGCGTACGCGACGGCGACCGCTGAGGCCGTCACGGAGTAG"
    annotation ""
    description "hypothetical protein"
    lengths 276
    lengths 276
    lengths 276
    lengths 267
    lengths 267
    lengths 267
    lengths 267
    lengths 267
    lengths 267
    lengths 267
    lengths 267
    lengths 267
    lengths 267
    lengths 267
    lengths 267
    lengths 267
    lengths 267
    lengths 267
    lengths 267
    lengths 267
    lengths 267
    lengths 267
    lengths 267
    lengths 267
    lengths 267
    lengths 267
    lengths 267
    lengths 267
    lengths 267
    lengths 267
    lengths 267
    lengths 267
    lengths 267
    lengths 267
    lengths 267
    lengths 267
    lengths 267
    lengths 267
    lengths 267
    lengths 267
    lengths 267
    lengths 267
    lengths 267
    lengths 267
    lengths 267
    lengths 267
    lengths 267
    longCentroidID 276
    longCentroidID "7_10_139"
    paralog 0
    mergedDNA 1
    name "group_6469"
    genomeIDs "0;1;2;3;4;5;6;7;8;9;10;11;12;13;14;15;16;17;18;19;20;21;22;23;24;25;26;27;28;29;30;31;32;33;34;35;36;37;38;39;40;41;42;43;44;45;46"
    geneIDs "27_1_235;11_8_1;13_13_18;7_10_139;43_2_231;17_7_16;2_2_115;45_2_120;0_31_24;35_4_40;12_7_24;3_9_10;37_4_114;9_2_164;18_3_40;44_2_120;5_7_68;16_6_6;41_2_289;14_3_75;40_2_53;23_1_136;22_3_30;32_2_120;4_2_115;19_114_0;24_1_344;31_2_120;29_21_46;38_3_281;42_3_281;15_5_115;25_68_0;28_1_254;6_3_75;26_18_32;1_3_115;10_17_19;36_2_120;20_2_236;21_0_301;33_6_120;46_9_71;30_2_112;39_2_289;34_2_120;8_3_17"
    degrees 4
  ]
  node [
    id 8015
    label "22179"
    size 2
    centroid "12_2_72;46_3_179"
    maxLenId 1
    members 12
    members 46
    seqIDs "46_3_179"
    seqIDs "12_2_72"
    hasEnd 0
    protein "MIQYMRTESVAVSEKEKKRLKEVSADLLGTSQAPFGVIISALIEEYESENSTDN;MIQYMRTESVAVSKQEKKRLKEVSADLLGTSQAPFGVIISALIEEYESENSTDN"
    dna "ATGATACAGTACATGAGAACGGAGTCTGTGGCGGTGAGCGAGAAAGAGAAAAAGCGGCTCAAAGAGGTTTCTGCCGACTTACTCGGCACTTCGCAAGCACCGTTCGGTGTCATTATTAGCGCCCTCATCGAAGAATACGAATCGGAGAACAGCACGGACAACTGA;ATGATACAGTACATGAGAACGGAGTCAGTCGCTGTCAGCAAGCAAGAGAAAAAGCGGCTCAAAGAAGTCTCTGCCGACTTACTCGGCACTTCGCAAGCTCCGTTCGGTGTCATTATTAGCGCCCTCATCGAAGAATACGAATCGGAGAACAGCACGGACAACTGA"
    annotation ""
    description "hypothetical protein"
    lengths 165
    lengths 165
    longCentroidID 165
    longCentroidID "46_3_179"
    paralog 0
    mergedDNA 0
    name "group_6470"
    genomeIDs "12;46"
    geneIDs "46_3_179;12_2_72"
    degrees 3
  ]
  node [
    id 8016
    label "22180"
    size 15
    centroid "13_10_50;5_23_2"
    maxLenId 1
    members 5
    members 7
    members 12
    members 13
    members 17
    members 19
    members 21
    members 22
    members 24
    members 25
    members 26
    members 38
    members 40
    members 42
    members 46
    seqIDs "24_15_29"
    seqIDs "19_108_1"
    seqIDs "17_6_78"
    seqIDs "38_5_106"
    seqIDs "22_10_5"
    seqIDs "13_10_50"
    seqIDs "7_20_16"
    seqIDs "21_1_0"
    seqIDs "26_105_1"
    seqIDs "42_7_26"
    seqIDs "25_65_0"
    seqIDs "40_5_106"
    seqIDs "12_59_0"
    seqIDs "5_23_2"
    seqIDs "46_11_71"
    hasEnd 1
    protein "MQGLSTQKKLSLYATAIVPVYSQRNLNAVPSTVAYRVYQYLTDLLDADTKSRDSYLRYMSEAETYNFVTSEKRGRGYGSGVHKEYTFVDDPGVVAETLRADIRIEEADDEGDLIKSVVNAQIDDFFEGK;MADGDDQQSLSQSIKGRLQEGVQNSVFRDKGLLDPDAVIDEDRIVGRDDQLDDIITYLRPALQGNRPPNMLLYGPSGTGKSLIINAVCQQVLELANAQDDRFGVIKINCQTIKSHDRAVYRLVENAANEANVEVGVPQSGVSTDQKLSRFYEILSNNFDSVIIILDEIDLLVGRQRDPNEEPAYSKLLYQLSRASQLGEIEGHVSVAALTNDPRFMENLDGRAESSFNPQDVVFSDYDADQLQSILRRRRDAYRDDVLEDGIIPLSSAFAAQDHGDARKAIDLFRKAGEIADRGNEDTVDEGHVRDAQKEAERDRTLTQMQGLSTQKKLSLYATAIVPVYSQRNLNAVPSTVAYRVYQYLTDLLDADTKSRDSYLRYMSEAETYNFVTSEKRGRGYGSGVHKEYTFVDDPGVVAETLRADIRIEEADDEGDLIKSVVNAQIDDFFEGK"
    dna "ATGCAGGGTCTGTCGACCCAAAAGAAGCTCTCGCTTTACGCTACTGCGATCGTCCCCGTCTACTCACAACGCAACCTGAACGCTGTTCCCAGCACAGTCGCGTACCGTGTGTATCAGTATCTTACTGACTTACTTGATGCCGATACAAAATCGCGCGACTCTTATCTCCGCTATATGAGTGAGGCGGAGACATACAACTTTGTCACATCAGAAAAGCGGGGACGCGGCTACGGGAGTGGCGTTCACAAAGAGTACACGTTCGTTGACGATCCTGGTGTGGTTGCTGAAACCCTTCGAGCAGATATCCGGATCGAGGAAGCAGATGATGAAGGTGATCTTATCAAGTCAGTTGTCAACGCCCAGATAGATGACTTCTTTGAGGGAAAGTAA;ATGGCTGACGGCGACGACCAACAGTCCCTCTCACAATCTATCAAAGGTCGCCTCCAAGAGGGCGTTCAGAACTCGGTTTTTCGAGATAAGGGTCTTCTTGACCCGGATGCCGTCATCGACGAGGACCGGATCGTCGGTCGTGATGACCAGCTAGACGATATCATCACCTATCTCCGACCGGCATTACAGGGGAACCGCCCGCCCAATATGCTTCTCTACGGGCCATCGGGGACGGGGAAGTCACTCATCATCAACGCGGTCTGTCAGCAGGTTCTTGAACTCGCGAACGCCCAAGATGACCGTTTTGGCGTTATTAAGATCAACTGCCAGACAATCAAATCGCACGATAGGGCCGTCTACCGTCTTGTAGAAAACGCCGCTAATGAAGCCAACGTCGAAGTCGGTGTCCCGCAGAGTGGCGTCTCGACAGACCAGAAACTCAGCCGATTCTATGAGATCCTGAGCAACAATTTCGACTCGGTCATTATCATCCTGGATGAGATTGACCTCCTGGTGGGACGACAGCGGGACCCGAACGAGGAACCAGCTTACTCAAAGCTGCTTTATCAACTCTCTCGAGCCTCACAACTCGGTGAAATCGAGGGACACGTGTCCGTTGCTGCGCTCACGAACGATCCCCGATTCATGGAGAACCTCGACGGTCGGGCTGAGAGCTCGTTCAATCCGCAAGACGTTGTCTTCTCAGACTATGATGCGGACCAACTACAATCTATTCTACGACGACGTCGCGATGCGTATCGGGACGATGTACTTGAAGATGGTATTATTCCACTTAGCTCAGCGTTTGCGGCACAGGATCATGGCGACGCCCGGAAAGCGATCGATCTATTCCGGAAAGCAGGCGAGATTGCGGACCGAGGGAACGAAGATACGGTTGATGAAGGACACGTTCGCGATGCCCAGAAAGAAGCGGAACGGGATCGGACATTGACCCAAATGCAGGGTCTGTCGACCCAAAAGAAGCTCTCGCTTTACGCTACTGCGATCGTCCCCGTCTACTCACAACGCAACCTGAACGCTGTTCCCAGCACAGTCGCGTACCGTGTGTATCAGTATCTTACTGACTTACTTGATGCCGATACAAAATCGCGCGACTCTTATCTCCGCTATATGAGTGAGGCGGAGACATACAACTTTGTCACATCAGAAAAGCGGGGACGCGGCTACGGGAGTGGCGTTCACAAAGAGTACACGTTCGTTGACGATCCTGGTGTGGTTGCTGAAACCCTTCGAGCAGATATCCGGATCGAGGAAGCAGATGATGAAGGTGATCTTATCAAGTCAGTTGTCAACGCCCAGATAGATGACTTCTTTGAGGGAAAGTAA"
    annotation ""
    description "hypothetical protein"
    lengths 390
    lengths 390
    lengths 1347
    lengths 1347
    lengths 1347
    lengths 1347
    lengths 1347
    lengths 1347
    lengths 1347
    lengths 1347
    lengths 1347
    lengths 1347
    lengths 1347
    lengths 1347
    lengths 1347
    longCentroidID 1347
    longCentroidID "5_23_2"
    paralog 0
    mergedDNA 0
    name "group_6471"
    genomeIDs "5;7;12;13;17;19;21;22;24;25;26;38;40;42;46"
    geneIDs "24_15_29;19_108_1;17_6_78;38_5_106;22_10_5;13_10_50;7_20_16;21_1_0;26_105_1;42_7_26;25_65_0;40_5_106;12_59_0;5_23_2;46_11_71"
    degrees 5
  ]
  node [
    id 8017
    label "22181"
    size 25
    centroid "46_25_15;16_14_1;17_19_8;8_13_30;0_18_54;23_1_76;12_61_3;38_2_296;3_49_3;21_0_383;12_61_2;38_2_295;19_15_27;31_2_42"
    maxLenId 8
    members 0
    members 3
    members 8
    members 12
    members 15
    members 16
    members 17
    members 19
    members 21
    members 23
    members 25
    members 31
    members 32
    members 33
    members 34
    members 36
    members 38
    members 39
    members 40
    members 41
    members 42
    members 43
    members 44
    members 45
    members 46
    seqIDs "40_6_5"
    seqIDs "44_2_42"
    seqIDs "39_2_366"
    seqIDs "16_14_1"
    seqIDs "32_2_42"
    seqIDs "12_61_3"
    seqIDs "43_2_308"
    seqIDs "41_2_366"
    seqIDs "21_0_383"
    seqIDs "17_19_8"
    seqIDs "12_61_2"
    seqIDs "25_18_9"
    seqIDs "38_2_296"
    seqIDs "31_2_42"
    seqIDs "8_13_30"
    seqIDs "23_1_76"
    seqIDs "40_6_6"
    seqIDs "42_2_5"
    seqIDs "15_13_6"
    seqIDs "0_18_54"
    seqIDs "38_2_295"
    seqIDs "45_2_42"
    seqIDs "33_6_42"
    seqIDs "36_2_42"
    seqIDs "34_2_42"
    seqIDs "42_2_6"
    seqIDs "19_15_27"
    seqIDs "3_49_3"
    seqIDs "46_25_15"
    hasEnd 1
    protein "VLGISINDTVRQTLSPTVTDTLIETGSSVSPSDAAALRTMLEYWADRAVVDEACDTSAIAKAAALAAQEVGNARQALDLLCVGAELAEQHGEAPVTDAHIETARERVQRGRVANKIRDQTKHAQYILEAISNLQTSGGVPARSTEIQRTYEWVAASHAASPLSTLKSIQDHLSDLHMLGFLRRHEQNKGLSGGQYDEYELDLDPAIVLEMRTEIAEHA;VLGINTDDTVRQTLSLKVTDTPMETESSVSPSDAATLRTVLEYWANRAGVDEACDTSAIAKAAALAAQDMGNARQALDLLRVGAELAEQHGEAPVTDDHIEIARERVQHGRVATVIRGQTEHVYPRSDRDPPGGRRGPGTVDRDSANVRVGGGVAAVSPLSTLERIQDHLLDLHMLGFLRRHEQNKGLSGGQYYEYALDLDPAIVLETRTEIAEYTE;VFPSVFGTGVRRLVDGQLFVRASRFPGRRLGTGDAFDELYRQFDRIGGTHRVVCDEIDCLEDANTLLDELPRARANGHITGATVGVIGISTDDTIRQTLSLTVTDTPMETERSVSPSDATGL;VIGISNDYTFRQTLSPTVTDTPMETESSVSPSDAAALRTMLEYWAARAVVDEACDTSAIATVAALAAQEVKNARQALDLLRAGAELAEQHGEAPVTDAHIEIARERVQKPSGNRLNLRSDEHA;VRASRFPGRGLGTRDAFDELYRQFDRIGGTHLGVFDEIDHLEDANTLLYELPRARANGHITGATVGVIGISNDYTFRRTLSPKVKDTPMETEISVSLYDAAALRTILEHRADRAVVDEACDTSAIAKAAALAAQEVGNARQALDLLRVGAELAEQHGEGPVTDAHIETARERVQRGRVATVIRDQTEHAQYILEAIATLQTGGEVPARSKAIQRTYERVAESHAASPLSTLKRIQDQLSDLYMLGFLRRHEQNKGLSGGQYYEYELDLDPAIVLETRTEVAEHA;VCDETDHLEDANTLLYELLRARATGHITGATVGVLGISTDDTVRQTRSPTVTDTPMEIEISFSPSDAAALRTVLEYWADRAVVDEACDTSAIAKAAALAAQDMGNARQALDLRRVGAELAEQHGEAPVTDAHIETARERVQRGRVANTIRYQTEHAQYILEAIADFQTSGEVPARSKEIQRTYERVAESHATSPLSTLKSIQDHLSDLHMLGFLRRHGQNKGLSGGQYDEYELDLDPAIVLETLTEIAEHTQ;MLEYWAVRAVVDEACNTPGIAKAAALAAQEVGNARQALDLRRVGGELAEQHGEAPVTDAHIETARERVQRGRVATVIRDQTEHAQYILEAIATLQTGGEVPARSKEIQRTYERVAESHAASPLSTLKRIQDHLSDLYMLGFLRRHEQNKGLSGGQYYEYELDLDPAIVLETRTEVAEHA;MLEYWAVRAVVDEAYNTPGIAKAAALAAQEVGNARQALDLRRVGGELAEQHGEALRTRTARPHANECQRGRVATEIRDQTEHVSCILEAIADFQTSGEVPARSKEIQRTYERVAESYAASPLSTLKILVTNGGAWKSIQYHNTH;VFGIEVRSLVDGRLFVRASRFPERGLGTGNAFDEVYRQFDRIGGTHRVVCDEVDQLEDANTLLDELPRARANGHITDAKVGVIGISNDYTFRQTLSPKVKDTLMETEISVSPYDAAALRTMLEHRADRAVVDEACDTSAIAKAAALAAQDMGNAPQALDLLRVGAELAEQHGEAPVTDAHIETARERVQRGRVATVIRDQTEHAQYILEAIGNLQTSGEVPARSKEIQRTYERVAESHAASPLSTLKRIQDHLSDLYMLGFLRRHEQNKGLSGGQYYEYELDLDPAIVLETRTEVAEHA;VFGIGVRRLVNGRLPERASRFPEWGLGTGEAFDELYRQFDRIGGTHRVVCDEINYLEDANALLDELPRARANGHT;LESGFAVSLTGFLELASRFPERGLGTGDAFDELYRQFDRIGGTHRVVCDEIDHLEDANTLLYELPRARANGHITGATVGVLGVGTDDTIRQTLSPTVTDTPMETESSVSPSDPAAL;VCDEIDHLEDANTLLYELPRARANGHITGATVGVLGVGTDDTIRQTLSPTVTDTPMETESSVSPSDPAAL;VVRSLVNGLLPERASQFPERGLGTGDTFDELYRRFDRIGGTHRVVFDEIDHLEDANTLLDELPRARANGHITDATVGVLGISTDDTFRQTLSPKVKDTPMETEISVSPSDAAELRTILEHRADRAVVDEACDTSAIAKAAALAAQEVGNARQALDLLRVGAELAEQHGEAPVTDAHIETARERVQRGRVATVIRDQIEHAQYILEAIATLQTGGEVPARSKEIQRTYERVAESHAASPLSTLKRIQDHLSDLYMLGFLRRHEQNKGLSGGQYYEYELDLDPAIVLETRTEVAEHA;VFDEIDHLEDANTLLYELPRARANGHITDAKVGVLGSSTDDTVRQTLSPTVKDTPMETEISVSPYDAAELRTILEHRADRAFVDEACDTSAIAKGAALAAQEVGNARQALDLLRVGAELAEQHGEAPVTDAHIETARERVQRGRVAKVIRDQTEHAQYILEAIATLQTGGEVPARSKEIQRTYERVAESHAASPLSTLKSIQDHLSDLYMLGFLRRHEQNKGLSGGQYYEYELDLDPAIVLETRTEIAEHTK"
    dna "GTGCTCGGGATCAGCATCAACGACACGGTTCGACAGACGCTCTCGCCAACGGTGACGGACACGCTAATCGAGACCGGGAGCTCCGTCAGTCCGTCCGACGCCGCGGCCCTGCGAACGATGCTGGAGTACTGGGCGGACCGCGCCGTCGTCGACGAGGCGTGTGACACGTCGGCGATCGCGAAGGCGGCGGCGCTGGCCGCACAGGAGGTGGGGAACGCGCGGCAGGCGCTCGATCTGCTCTGCGTCGGAGCGGAGTTAGCCGAGCAGCACGGCGAGGCGCCGGTCACGGACGCGCACATCGAGACCGCACGGGAACGAGTCCAGCGCGGTCGGGTTGCGAACAAGATCCGAGACCAGACAAAACACGCGCAGTACATTCTCGAAGCGATCTCGAACCTCCAGACGAGCGGGGGGGTCCCGGCGCGGTCGACAGAGATCCAGCGAACGTATGAGTGGGTGGCGGCGTCGCACGCCGCGTCACCGCTGTCGACGCTGAAAAGTATCCAAGACCATCTTTCGGACCTTCACATGCTGGGGTTCCTTCGACGCCACGAGCAGAACAAGGGACTGAGCGGGGGGCAGTACGACGAGTATGAGTTGGATCTCGATCCGGCGATCGTCTTGGAGATGCGGACGGAGATCGCCGAGCACGCGTAG;GTGCTCGGGATCAACACCGACGACACAGTTCGACAGACGCTCTCGCTGAAAGTGACGGACACGCCCATGGAGACCGAGAGCTCCGTCAGTCCGTCCGACGCCGCGACGCTGCGAACGGTGCTGGAGTACTGGGCGAACCGCGCCGGAGTCGACGAGGCGTGTGACACGTCGGCGATCGCGAAAGCGGCGGCGTTGGCCGCGCAGGACATGGGGAACGCGCGGCAGGCGCTCGATCTACTTCGCGTCGGCGCGGAGTTGGCCGAGCAGCACGGCGAGGCACCGGTCACGGACGACCACATCGAGATCGCACGGGAACGAGTCCAGCACGGTCGGGTCGCGACGGTGATCCGAGGCCAGACCGAGCACGTGTATCCTAGAAGCGATCGCGACCCACCAGGCGGGCGGCGAGGTCCCGGCACGGTCGACAGAGATTCAGCGAACGTCCGGGTGGGTGGCGGAGTCGCCGCCGTCTCGCCGCTGTCGACGCTGGAGCGCATCCAAGACCACCTCTTGGACCTCCACATGCTGGGGTTTCTTCGACGACATGAGCAGAACAAGGGATTGAGCGGCGGGCAGTACTACGAGTATGCGTTGGATCTCGATCCGGCGATCGTCTTGGAAACGCGGACGGAGATCGCCGAGTACACTGAGTGA;GTGTTCCCGTCGGTGTTCGGAACCGGGGTTCGTCGTCTGGTCGACGGGCAGCTTTTCGTGCGCGCCAGCCGATTCCCGGGGCGGAGACTCGGGACCGGAGACGCGTTCGACGAGCTGTACCGACAGTTCGATCGCATCGGCGGGACGCACCGCGTCGTGTGCGACGAGATCGACTGCCTGGAGGACGCGAACACGTTGCTGGACGAGCTACCGCGTGCGCGAGCGAACGGTCACATTACGGGCGCGACGGTCGGCGTGATCGGGATCAGCACCGACGACACGATTCGACAGACGCTCTCGCTGACGGTAACGGACACGCCCATGGAGACCGAGAGATCCGTCAGTCCGTCCGACGCTACGGGACTGTGA;GTGATCGGGATCAGCAACGACTACACGTTCCGACAGACGCTCTCGCCGACGGTGACGGACACGCCCATGGAGACCGAGAGCTCCGTCAGTCCGTCCGACGCCGCGGCGCTGCGGACGATGCTGGAGTACTGGGCGGCCCGCGCCGTCGTCGACGAGGCGTGTGACACGTCGGCGATCGCGACGGTGGCGGCGCTAGCCGCGCAGGAGGTGAAGAACGCACGGCAGGCGCTCGATCTGCTTCGCGCCGGCGCAGAGCTGGCGGAGCAGCACGGCGAGGCGCCAGTCACGGACGCACACATCGAGATCGCACGGGAACGAGTACAAAAACCATCGGGTAACAGACTGAATCTGAGATCAGACGAACACGCGTAA;GTGCGCGCCAGCCGGTTCCCCGGGCGGGGACTCGGGACCAGAGACGCGTTCGACGAACTGTACCGACAGTTCGATCGTATCGGCGGGACGCACCTCGGCGTGTTCGACGAGATCGACCATCTGGAGGACGCGAACACGCTGCTGTACGAACTACCACGCGCGCGAGCAAACGGTCACATCACGGGCGCGACGGTCGGCGTGATCGGGATCAGCAACGACTACACGTTCCGACGGACGCTCTCGCCGAAGGTGAAGGATACGCCCATGGAGACCGAGATCTCCGTCAGTCTGTACGACGCCGCGGCACTGCGAACGATTCTGGAACACCGGGCGGACCGCGCCGTCGTCGACGAGGCGTGTGACACGTCGGCGATCGCGAAGGCCGCGGCGTTGGCCGCGCAGGAGGTGGGGAACGCGCGGCAGGCGCTCGATCTGCTCCGCGTTGGCGCGGAGCTGGCCGAGCAGCACGGCGAGGGGCCGGTCACGGACGCGCACATCGAAACCGCACGGGAACGAGTCCAGCGCGGTCGGGTCGCGACGGTGATCCGAGACCAGACCGAACACGCGCAGTACATCCTCGAAGCGATCGCGACCCTCCAGACGGGTGGCGAGGTCCCGGCGCGATCGAAGGCAATCCAGCGAACGTATGAGCGGGTGGCGGAGTCGCACGCCGCCTCGCCACTGTCGACGCTGAAGCGTATCCAAGACCAGCTTTCGGACCTTTACATGCTGGGGTTCCTTCGGCGCCACGAGCAGAACAAGGGACTGAGCGGCGGGCAGTACTACGAGTATGAGTTGGATCTCGATCCGGCGATCGTCTTAGAGACGCGGACGGAGGTCGCCGAGCACGCGTAG;GTGTGCGACGAGACCGACCACCTGGAGGACGCGAACACGCTGCTGTATGAACTACTACGCGCGCGAGCGACCGGTCACATCACGGGCGCGACAGTCGGCGTGCTCGGGATCAGCACCGACGACACGGTTCGACAGACGCGCTCGCCGACGGTGACGGACACGCCCATGGAGATCGAGATCTCCTTCAGTCCGTCCGACGCCGCGGCACTGCGAACGGTTCTGGAGTACTGGGCGGACCGCGCCGTCGTCGACGAGGCGTGTGACACGTCGGCGATCGCGAAGGCGGCGGCGCTGGCCGCACAAGACATGGGGAACGCGCGGCAGGCGCTCGATCTGCGCCGCGTTGGCGCGGAGTTGGCGGAGCAGCACGGCGAGGCGCCGGTCACGGACGCGCACATCGAAACCGCACGGGAACGAGTCCAGCGCGGTCGGGTCGCGAACACGATTCGATATCAAACCGAGCACGCGCAGTATATTCTGGAAGCGATCGCGGACTTTCAGACGAGTGGGGAGGTCCCGGCGCGATCGAAAGAGATCCAGCGAACGTACGAGCGGGTGGCGGAGTCGCACGCCACCTCGCCGCTGTCGACGCTGAAGAGCATCCAAGATCATCTTTCGGACCTCCACATGCTGGGGTTCCTTCGACGCCACGGGCAGAACAAGGGATTGAGCGGGGGGCAGTACGACGAGTATGAGTTGGATCTCGATCCGGCGATCGTCTTAGAGACGCTGACGGAGATCGCCGAACACACGCAGTGA;ATGCTGGAGTACTGGGCGGTGCGTGCTGTCGTCGACGAGGCGTGCAATACGCCAGGGATCGCGAAGGCGGCGGCGCTGGCCGCGCAGGAGGTGGGGAACGCGCGGCAGGCGCTCGATCTGCGCCGCGTTGGCGGGGAGTTGGCAGAGCAGCACGGCGAGGCGCCGGTCACGGACGCACACATCGAGACCGCACGGGAACGAGTCCAGCGCGGTCGGGTTGCGACGGTGATCCGAGACCAGACCGAACACGCGCAGTATATTTTGGAAGCGATCGCGACCCTCCAGACGGGCGGGGAGGTCCCGGCGCGATCGAAGGAGATCCAGCGAACGTATGAGCGGGTGGCGGAGTCGCACGCCGCCTCGCCGCTGTCGACGCTGAAGCGTATCCAAGACCACCTTTCGGACCTTTACATGCTGGGGTTCCTTCGGCGCCACGAGCAGAACAAGGGACTGAGCGGCGGGCAGTACTACGAGTATGAGTTGGATCTCGATCCGGCGATCGTCTTGGAGACGCGGACGGAGGTCGCCGAGCACGCGTAG;ATGCTGGAGTACTGGGCGGTGCGTGCTGTCGTCGACGAGGCGTACAATACGCCAGGGATCGCGAAGGCGGCGGCGCTGGCCGCGCAGGAGGTGGGGAACGCGCGGCAGGCGCTCGATCTGCGCCGCGTTGGCGGGGAGTTGGCAGAGCAGCACGGCGAGGCGCTGCGGACGCGCACAGCGAGACCGCACGCGAACGAGTGCCAGCGCGGTCGGGTCGCGACAGAGATCCGGGACCAGACCGAGCACGTGTCGTGTATCCTGGAAGCGATCGCGGACTTTCAGACGAGTGGCGAGGTTCCGGCGCGATCGAAGGAGATCCAGCGAACGTATGAGCGGGTGGCGGAGTCGTACGCCGCCTCGCCACTGTCGACGCTGAAGATCTTGGTTACAAATGGGGGGGCGTGGAAATCAATTCAGTACCATAACACGCATTGA;GTGTTCGGAATCGAGGTTCGCAGCCTCGTCGACGGGCGGCTTTTTGTGCGCGCCAGCCGGTTTCCGGAGCGGGGACTCGGGACCGGCAACGCGTTCGACGAGGTGTACCGACAGTTCGATCGCATCGGTGGGACACACCGCGTCGTGTGCGACGAGGTCGACCAATTGGAGGACGCGAACACGCTGCTGGACGAACTACCACGCGCGAGAGCAAACGGTCACATCACGGACGCGAAGGTCGGCGTGATCGGGATCAGCAACGACTACACGTTCCGACAGACGCTCTCGCCGAAGGTGAAGGATACACTGATGGAGACCGAGATCTCCGTCAGTCCGTACGACGCCGCGGCACTGCGAACGATGCTGGAACACCGGGCGGACCGCGCCGTCGTCGACGAGGCGTGTGACACGTCGGCGATCGCGAAGGCCGCGGCGTTGGCCGCGCAGGATATGGGGAACGCGCCGCAGGCGCTCGATCTGCTCCGCGTCGGAGCGGAGCTGGCCGAGCAGCACGGCGAGGCGCCGGTCACGGACGCACACATCGAGACCGCACGGGAACGAGTCCAGCGCGGTCGGGTTGCGACGGTGATCCGAGACCAGACCGAACACGCGCAGTACATCCTCGAAGCGATCGGGAACCTCCAGACGAGCGGAGAGGTCCCGGCGCGATCGAAGGAGATCCAGCGAACGTATGAGCGGGTGGCGGAGTCGCACGCCGCCTCGCCACTGTCGACGCTGAAGCGTATCCAAGACCACCTTTCGGACCTTTACATGCTGGGGTTCCTTCGGCGCCACGAGCAGAACAAGGGACTGAGCGGCGGGCAGTACTACGAGTATGAGTTGGATCTCGATCCGGCGATCGTCTTGGAGACGCGGACGGAGGTCGCCGAGCACGCGTAG;GTGTTCGGAATCGGGGTTCGTCGTCTGGTCAACGGGCGGCTTCCGGAGCGCGCCAGCCGGTTCCCGGAGTGGGGACTCGGGACCGGCGAGGCGTTCGACGAGCTGTACCGACAGTTCGATCGCATCGGCGGGACGCACCGCGTCGTGTGCGACGAGATCAACTACCTGGAGGACGCGAACGCGCTGCTGGACGAGCTACCACGCGCGAGAGCGAACGGTCACACTTGA;TTGGAATCGGGGTTCGCAGTCTCGTTGACGGGTTTTCTGGAACTCGCCAGCCGATTCCCGGAGCGGGGACTCGGGACCGGAGACGCGTTCGACGAACTGTACCGACAGTTCGATCGCATCGGCGGGACGCACCGCGTCGTGTGCGACGAGATCGACCATCTGGAGGACGCGAACACGCTGCTGTATGAACTACCACGCGCGAGAGCAAACGGTCACATCACGGGCGCGACAGTCGGCGTGCTCGGGGTCGGCACCGACGACACGATTCGACAGACGCTCTCGCCGACTGTGACGGACACGCCCATGGAGACCGAAAGCTCCGTCAGTCCGTCCGACCCTGCGGCACTGTGA;GTGTGCGACGAGATCGACCATCTGGAGGACGCGAACACGCTGCTGTATGAACTACCACGCGCGAGAGCAAACGGTCACATCACGGGCGCGACAGTCGGCGTGCTCGGGGTCGGCACCGACGACACGATTCGACAGACGCTCTCGCCGACTGTGACGGACACGCCCATGGAGACCGAAAGCTCCGTCAGTCCGTCCGACCCTGCGGCACTGTGA;GTGGTTCGCAGCCTCGTCAACGGGCTGCTTCCGGAGCGCGCCAGCCAGTTCCCGGAGCGGGGACTCGGGACCGGAGACACGTTCGACGAACTGTACCGACGGTTCGATCGCATCGGTGGGACACACCGCGTCGTGTTCGACGAGATCGACCATCTGGAGGACGCGAACACGCTGCTGGACGAACTACCACGCGCGAGAGCAAACGGTCACATCACGGACGCGACGGTCGGGGTGCTCGGGATCAGTACCGACGACACGTTCCGACAGACACTCTCGCCGAAGGTGAAGGATACGCCCATGGAGACCGAGATCTCCGTCAGTCCGTCCGACGCCGCGGAACTGCGAACGATTCTGGAACACCGGGCGGACCGCGCCGTCGTCGACGAGGCGTGTGACACGTCGGCGATCGCGAAGGCGGCAGCGTTGGCCGCGCAGGAGGTGGGGAACGCGCGGCAGGCGCTCGATCTGCTCCGCGTCGGCGCGGAGCTGGCCGAGCAGCACGGCGAGGCGCCGGTCACGGACGCACACATCGAGACCGCACGGGAACGAGTCCAGCGCGGTCGGGTTGCGACGGTGATCCGAGACCAGATCGAACACGCGCAGTATATTTTGGAAGCGATCGCGACCCTCCAGACGGGCGGGGAGGTCCCGGCGCGATCGAAGGAGATCCAGCGAACGTATGAGCGGGTGGCGGAGTCGCACGCCGCCTCGCCGCTGTCGACGCTGAAGCGTATCCAAGACCACCTTTCGGACCTTTACATGCTGGGGTTCCTTCGGCGCCACGAGCAGAACAAGGGACTGAGCGGCGGGCAGTACTACGAGTATGAGTTGGATCTCGATCCGGCGATCGTCTTGGAGACGCGGACGGAGGTCGCCGAGCACGCGTAG;GTGTTCGACGAGATCGACCACCTGGAGGACGCGAACACGCTGCTGTACGAACTACCACGCGCGAGAGCAAACGGTCACATCACGGACGCGAAGGTTGGCGTGCTCGGGAGCAGCACCGACGACACGGTTCGACAGACACTCTCGCCGACGGTGAAGGATACGCCCATGGAGACCGAGATCTCCGTCAGTCCGTACGACGCCGCGGAACTGCGAACGATTCTGGAACACCGGGCGGACCGCGCCTTCGTCGACGAGGCGTGTGACACGTCGGCGATCGCGAAGGGGGCGGCGTTGGCCGCGCAGGAGGTGGGGAACGCGCGGCAGGCGCTCGATCTGCTCCGCGTCGGCGCGGAGCTGGCCGAGCAGCACGGCGAGGCGCCGGTCACGGACGCACACATCGAGACCGCACGGGAACGAGTCCAGCGCGGTCGGGTTGCGAAGGTGATCCGAGACCAGACCGAACACGCGCAGTACATCCTCGAAGCGATCGCGACCCTCCAGACGGGCGGGGAGGTCCCGGCGCGATCGAAGGAGATCCAGCGAACGTACGAGCGGGTGGCGGAGTCGCACGCCGCCTCGCCACTGTCGACGCTGAAGAGTATCCAAGACCACCTCTCGGATCTTTACATGCTGGGGTTCCTTCGACGGCACGAGCAGAACAAGGGACTGAGCGGCGGGCAGTACTACGAGTACGAACTCGATCTCGATCCGGCGATCGTCTTAGAGACACGGACGGAGATCGCTGAGCACACTAAATGA"
    annotation ""
    description "hypothetical protein"
    lengths 657
    lengths 654
    lengths 369
    lengths 372
    lengths 855
    lengths 855
    lengths 759
    lengths 540
    lengths 435
    lengths 435
    lengths 435
    lengths 900
    lengths 228
    lengths 351
    lengths 213
    lengths 213
    lengths 213
    lengths 888
    lengths 888
    lengths 759
    lengths 759
    lengths 759
    lengths 759
    lengths 759
    lengths 759
    lengths 759
    lengths 759
    lengths 759
    lengths 759
    longCentroidID 900
    longCentroidID "3_49_3"
    paralog 0
    mergedDNA 1
    name "group_6472"
    genomeIDs "0;3;8;12;15;16;17;19;21;23;25;31;32;33;34;36;38;39;40;41;42;43;44;45;46"
    geneIDs "40_6_5;44_2_42;39_2_366;16_14_1;32_2_42;12_61_3;43_2_308;41_2_366;21_0_383;17_19_8;12_61_2;25_18_9;38_2_296;31_2_42;8_13_30;23_1_76;40_6_6;42_2_5;15_13_6;0_18_54;38_2_295;45_2_42;33_6_42;36_2_42;34_2_42;42_2_6;19_15_27;3_49_3;46_25_15"
    degrees 3
  ]
  node [
    id 8018
    label "22184"
    size 4
    centroid "15_6_31;23_6_7;0_27_10"
    maxLenId 1
    members 0
    members 15
    members 23
    members 27
    seqIDs "0_27_10"
    seqIDs "23_6_7"
    seqIDs "15_6_31"
    seqIDs "27_29_6"
    hasEnd 0
    protein "MGGLDERILERLADDGDADAWEIAFDIRGRVSQSRVSDRCEVLADAELVEQYEREIVDDRYETYWSITTWGELFLSEDVDLSLDVPVPNPRPPHATRLDWWAGF;MRDSVPWMGGLDERILERLAGDGDADAWEIAFDIRGRVSQSRVSDRCGVLADAELVEQYECEIVDGRYETYWSISTWGELFLSEDVDPSLDVPVPNPRPPHATRPGEWAGF;MRNSVPWMGGLGERILERLADGGDAGAWEIAFDIRGRVSQSRVSDRCEVLADAELVEQYEREIVDGRYETYWPITTWGEL"
    dna "ATGGGCGGTCTCGACGAGCGGATTCTAGAGCGGCTCGCTGACGACGGCGACGCCGACGCTTGGGAGATCGCGTTCGATATTCGAGGGCGGGTCAGCCAAAGTCGGGTAAGTGATCGGTGTGAGGTTCTCGCGGATGCCGAGCTCGTCGAGCAGTACGAGCGCGAGATTGTCGACGATCGCTACGAGACTTACTGGTCGATCACGACGTGGGGCGAGTTGTTTTTGAGCGAGGATGTCGACCTGAGTCTCGACGTTCCGGTGCCGAATCCGCGGCCGCCGCATGCTACTCGGCTGGATTGGTGGGCAGGATTTTGA;ATGCGCGACTCCGTCCCGTGGATGGGCGGTCTCGACGAGCGGATTTTAGAGCGGCTCGCCGGCGACGGTGACGCCGACGCGTGGGAGATCGCGTTCGATATCCGGGGGCGCGTCAGTCAGAGTCGGGTGAGTGACCGGTGCGGGGTGTTGGCGGACGCTGAGCTCGTAGAGCAGTACGAGTGTGAGATCGTCGACGGTCGCTACGAGACTTATTGGTCGATCTCGACTTGGGGCGAGCTATTCTTGAGTGAGGATGTCGATCCAAGTCTCGATGTGCCGGTACCGAATCCGCGGCCACCGCATGCGACGAGGCCGGGTGAGTGGGCAGGATTCTAA;ATGCGCAACTCCGTCCCGTGGATGGGCGGTCTCGGCGAGAGAATTTTAGAGCGGCTCGCTGACGGCGGTGACGCTGGTGCGTGGGAGATCGCGTTCGATATTCGCGGGCGTGTCAGTCAGAGTCGGGTGAGTGATCGGTGTGAGGTTCTGGCGGATGCTGAACTCGTTGAGCAGTACGAACGGGAGATCGTTGACGGGCGCTACGAGACTTACTGGCCAATCACGACGTGGGGTGAGCTCTGA"
    annotation ""
    description "hypothetical protein"
    lengths 315
    lengths 336
    lengths 243
    lengths 243
    longCentroidID 336
    longCentroidID "23_6_7"
    paralog 0
    mergedDNA 0
    name "group_6473"
    genomeIDs "0;15;23;27"
    geneIDs "0_27_10;23_6_7;15_6_31;27_29_6"
    degrees 4
  ]
  node [
    id 8019
    label "22186"
    size 6
    centroid "19_22_0;13_0_414"
    maxLenId 1
    members 13
    members 16
    members 17
    members 18
    members 19
    members 25
    seqIDs "19_22_0"
    seqIDs "18_6_142"
    seqIDs "13_0_414"
    seqIDs "25_12_0"
    seqIDs "16_2_13"
    seqIDs "17_0_811"
    hasEnd 1
    protein "MTETTGVCVVTHPLSAAGENATRTLLDILSGITSVSLVTADLPEDSTIWDHYNVVEVTNKGAGQSNVLTAALRFLRNQIRMCQAIAGSDEDTVLFFGATSYLLPVLFSQLIGKTVVLEPRGDVPLTLRLNWERTLPTVVARTLAKCVWALERTCYHLADAIITYTPEMAAELELDDFQSKLFAHGARYVDTELFAVQEPYAERDRVVGFVGRLDEEKNVRTLARAAQYLPKDVTFRFIGDGPLRGELEATAGDSPHIEFAGWVDHNNIPAELNQLQLLVLPSHPTEGLPTTILESLACGTPVLSTPVSGVPDAVRDGETGFHLHKETSDDVADAIRDALSCSDLERMSIASRQLIENEYSYTAAVERYQHILKRLRDAGS;MTGNTGVCVVTHPLSAAGENATRTLLDIISGITSVSLVTADLPEDSTIWDRYDVVEITNEGAGQSNPLTAALRFIRNQIRMCQAIASRDEDIVLFFGATSYLLPVLFCRLLGKTVVLEPRGDVPLTLRLNWDQTLPTPVARTLAGSVWALQRACYHLSDAIITYTPAMADELGVDDFQSKLFPHGARYVDTETFTAQEPYANRDRVVGFVGRLDEEKNVRTLAQAARRLPDNITFRFVGDGPLREELESTTGDDSNIEFAGWVTHEDIPAELNRMRLLVLPSHPTEGLPTTILESLACGTPVLSTPVSGVPDVVRDGETGFHLHEETPDGVADAIQDALTRSDLETVSVTGRRLIEDRYSYSAAVERYRDILERVGGDRV"
    dna "ATGACAGAAACTACCGGTGTCTGTGTCGTTACTCACCCGCTTAGCGCAGCCGGCGAGAACGCAACCCGAACGTTACTCGACATTCTTAGTGGGATAACAAGCGTCTCACTCGTTACCGCTGATCTTCCGGAAGATTCGACGATTTGGGACCATTACAATGTCGTTGAGGTAACCAATAAAGGAGCCGGTCAATCAAATGTCCTCACAGCGGCGCTACGCTTTCTCCGGAACCAAATCCGTATGTGCCAAGCTATCGCCGGCTCCGATGAGGATACCGTACTCTTCTTCGGTGCGACATCCTATCTCCTTCCTGTACTCTTTTCTCAACTCATCGGCAAGACAGTAGTACTCGAGCCACGTGGCGACGTCCCACTCACGCTCCGACTGAACTGGGAGCGAACGCTGCCGACGGTGGTTGCCCGCACGCTTGCCAAGTGTGTTTGGGCGCTTGAACGCACTTGCTACCACCTCGCAGATGCAATCATCACGTACACGCCTGAGATGGCCGCCGAACTCGAACTCGACGACTTCCAATCAAAGCTTTTCGCACACGGTGCTCGATACGTGGATACAGAGTTATTTGCTGTTCAAGAACCATACGCAGAGCGTGATCGAGTTGTCGGCTTTGTTGGGCGACTTGATGAGGAAAAAAATGTCCGGACACTCGCGCGAGCTGCCCAGTATCTCCCCAAAGATGTCACCTTTCGATTTATTGGTGACGGACCCCTTCGTGGAGAGCTCGAAGCCACAGCTGGGGATAGTCCTCACATCGAGTTCGCTGGGTGGGTAGATCATAACAATATTCCGGCAGAACTGAACCAACTGCAACTGCTCGTTCTCCCGTCACATCCAACTGAAGGCCTACCGACTACGATTCTTGAGTCACTAGCATGTGGAACACCGGTCCTCTCCACACCAGTCTCTGGCGTACCCGATGCCGTCCGGGATGGTGAGACCGGATTCCACCTACACAAGGAGACCTCAGATGATGTTGCCGACGCTATTCGAGACGCCCTTAGTTGCTCCGATCTTGAGAGAATGAGCATAGCCAGCCGACAACTCATCGAAAACGAATATAGTTATACGGCCGCTGTCGAACGATATCAACACATCCTCAAACGTTTGCGTGACGCAGGATCCTAA;ATGACTGGGAATACTGGCGTCTGTGTCGTTACCCACCCCCTCAGCGCTGCCGGGGAGAACGCAACACGAACGCTACTTGATATTATCAGCGGAATAACGAGCGTTTCACTGGTTACTGCGGATCTTCCTGAGGATTCGACGATTTGGGATCGTTATGATGTCGTGGAGATAACCAACGAGGGTGCCGGCCAGTCGAACCCCCTCACAGCGGCGCTACGCTTTATCAGGAATCAAATACGCATGTGCCAAGCCATCGCCAGCCGCGACGAAGACATCGTACTCTTCTTCGGCGCGACATCCTACCTCCTCCCTGTACTCTTCTGTCGGCTGCTCGGGAAGACCGTCGTTCTGGAACCACGCGGCGATGTTCCACTCACACTCCGACTGAATTGGGATCAAACGCTTCCGACGCCGGTCGCGCGTACTCTTGCCGGGTCTGTCTGGGCACTTCAACGCGCCTGCTACCACCTCTCGGATGCGATCATTACCTATACGCCTGCGATGGCCGACGAACTCGGAGTCGACGACTTCCAGTCAAAGCTCTTCCCGCACGGTGCCCGGTACGTGGACACAGAGACGTTCACAGCTCAAGAACCGTACGCGAACCGCGACCGCGTCGTTGGCTTCGTCGGACGGCTTGACGAAGAAAAAAACGTCCGAACGCTCGCACAAGCCGCCCGCCGCCTCCCAGACAATATCACCTTTCGATTCGTCGGCGATGGGCCCCTTCGTGAAGAACTCGAATCAACAACCGGAGACGATTCCAACATCGAATTCGCTGGCTGGGTGACTCACGAAGACATCCCGGCCGAACTGAACCGGATGCGGCTACTTGTCCTCCCCTCTCACCCGACAGAAGGCCTGCCGACTACGATCCTCGAGTCGTTGGCCTGTGGAACTCCGGTCCTATCCACGCCCGTCTCTGGCGTACCCGATGTCGTTCGCGACGGCGAGACTGGGTTCCACCTCCACGAAGAGACTCCAGATGGCGTCGCCGATGCAATCCAGGACGCGCTTACCCGCTCCGACCTTGAGACCGTGAGTGTAACCGGTCGACGCCTCATCGAAGACAGGTACAGCTACAGCGCCGCAGTCGAACGCTACCGAGACATACTCGAACGTGTGGGTGGCGACAGAGTCTAA"
    annotation "kanE"
    description "Alpha-D-kanosaminyltransferase"
    lengths 1143
    lengths 1143
    lengths 1143
    lengths 1143
    lengths 1143
    lengths 1143
    longCentroidID 1143
    longCentroidID "19_22_0"
    paralog 0
    mergedDNA 0
    name "group_6474"
    genomeIDs "13;16;17;18;19;25"
    geneIDs "19_22_0;18_6_142;13_0_414;25_12_0;16_2_13;17_0_811"
    degrees 2
  ]
  node [
    id 8020
    label "22187"
    size 11
    centroid "9_34_2;26_83_4;29_56_2;8_21_0;15_10_40;9_34_1;21_2_6;18_12_26;18_12_27;13_12_25"
    maxLenId 3
    members 8
    members 9
    members 13
    members 15
    members 18
    members 19
    members 21
    members 25
    members 26
    members 27
    members 29
    seqIDs "27_13_56"
    seqIDs "18_12_27"
    seqIDs "15_10_40"
    seqIDs "21_2_6"
    seqIDs "13_12_25"
    seqIDs "18_12_26"
    seqIDs "9_34_2"
    seqIDs "8_21_0"
    seqIDs "19_38_12"
    seqIDs "9_34_1"
    seqIDs "29_56_2"
    seqIDs "25_30_12"
    seqIDs "26_83_4"
    hasEnd 1
    protein "MTATTQNDHLQDGNTEPNNDFWRHTFEQFIADLPEAAFVVDDAGDITQWNRATADLLGLPASEAVGMNAYDVFGTEGEDETLAEEVLRTGTPLREDQFRSAERPDGTKAHARAIGTPI;MAAATQNDHLQDGNTEPNNDFWRHTFEQFIADLPEAAFVVDDAGDITQWNTATADLLGLPADKAVGMNAYDVFGTEGEDETLAEEVLRTGTPIREEQFRSAERPDGTKAHARAIGTPIQTPTGEVVGAVELLFDVTTVVE;MAAATHNDHLQDQTTEPNDGFWRHTFEQFIETLPEAAFVVDDAGDITQWNTATADLLGLPASEAVGMNAYDVFGTEGEDETLAEEVVRTGTPIREEKFRSPERPDGTKAHARAIGTPI;MTATTQNDHLQDGNTEPNNDFWRHTFEQFIADLPEAAFVVDDAGDITQWNTATADLLGLPASEAVGMNAYDVFGTEGEDETLAEEVLRTGTPLREDQFRSAERPDGTKAHARAIGTPIQTPTGEVVGAVELLFDATTVVEQRETLTDLQEELSDNVETSMEQLGESTTEVANRSNEITQLVDEQAAELERTQGDVSGFSATVEEIASSAEEVSNQSAESRTLAEESVDTAGEVIDQVDDTAEKSASVADDVADLKDEIEEVEELVGVINDIAEQTNMLALNANIEAARSNSDGFAVVADEVKNLANRSQDQADEIEEIVARIKSKASETTEGVEAANDEIQSARDDIQAVLENQKQILTAVEQTESGITEIAAATDEQASVAEEISSAIDDVSERATVVSEEIAEIAAENESQTEMVSQLTQQVEQIDRELAEVMDTSV;VVNDIAEQTNMLALNANIEAARSNSDGFAVVADEVRNLANRSQDQADEIEDIVARIKEKASKTTAEVDAANDEIQSARDDIQAVFENQKQILTAVEQTESGISEIAEATDEQASVAEEISSAVDDVSERATVVSEEIAEIAAENESQTEMVSDLTRQVEQIDRELASVMDTSV;MEQLGESTTEVANRPNEITQLVDEQAAELESTQGDVSGFGATVEEIASSAEEVSNQSAESRTLAEESVDTAGEVIDQVDDTAEKSASVANDVADLRDEIEEVEELVGVINDIAEQTNMLALNANIEAARSDSDGFAVVADEVKNLANRSQDQADEIEEIVARIKSKASKTTEEVEAANDEIQSARDDIQGVLENQKQILTAVEQTESGISEIAAATDEQASVAEEISSAVDDVSERATVVSEEIAEIAAENESQTEIVLDLTR;VINDIAEQTNMLALNANVEAARSNSDGFAVVADEVKNLANRSQDQADEIEDIVARIKEKASKTTAEVDAANDVIQSARDDIQAVLENQKQILTAVEQTESGITEIAEATDEQASVAEEISSAVDDVSERATIVSEEIAEIAAENESQTEMVSDLTRQVEQIDRELASVMNWPV;VAEEISSAVDDVSERATIVSEEIAEIAAENESQTEMVSDLTRQVEQIDRELASVMNWPV;VTVPDVTRRWGWEGDNSETAILRERRTDGDGEGNDDIADLKDEFEEVEELVGVINDIAEQTNMLALNANVEAARSNSDGFAVVADEVKNLANRSQDQADEIEDIVARIKEKASKTTAEVDAANDVIQSARDDIQARPREPKTNSHGS;VTVPDVTRRWGWEGDNSETAILRERRTDGDGEGNDDIADLKDEFEEVEELVGVINDIAEQTNMLALNANVEAARSNSDGFAVVADEVKNLANRSQDQADEIEDIVARIKEKASKTTAEVDAANDVIQSARDDIQAVLENQKQILTAVEQTESGITEIAEATDEQASVAEEISSAVDDVSERATIVSEEIAEIAAENESQTEMVSDLTRQVEQIDRELASVMNWPV"
    dna "ATGACCGCAACCACACAGAACGATCACCTCCAAGACGGAAATACAGAACCAAACAACGACTTCTGGCGGCACACCTTCGAGCAATTCATCGCAGACCTTCCTGAAGCGGCGTTTGTCGTCGACGACGCCGGCGACATCACGCAGTGGAACAGGGCAACGGCTGATCTCCTCGGCCTCCCCGCAAGCGAAGCCGTCGGGATGAACGCATACGACGTGTTCGGCACCGAGGGCGAAGACGAGACCCTCGCCGAAGAAGTCCTCCGTACTGGAACTCCCCTCCGTGAAGACCAGTTCCGATCCGCAGAACGACCGGACGGCACGAAAGCACACGCCCGCGCGATCGGGACCCCGATCTAG;ATGGCCGCAGCCACACAGAACGATCACCTCCAAGACGGAAATACAGAACCAAACAACGACTTCTGGCGGCACACCTTCGAGCAGTTCATCGCAGACCTTCCTGAAGCGGCGTTTGTCGTCGACGACGCCGGCGACATCACCCAGTGGAATACAGCAACAGCCGACCTCCTCGGCCTCCCCGCGGACAAAGCCGTCGGGATGAACGCATACGACGTCTTCGGGACTGAAGGCGAAGATGAAACACTCGCCGAAGAAGTCCTCCGTACTGGAACTCCCATCCGTGAAGAACAGTTCCGATCTGCCGAACGACCAGACGGCACGAAAGCACACGCCCGCGCGATTGGGACTCCGATCCAGACACCTACTGGCGAGGTCGTTGGGGCTGTCGAGCTGCTCTTCGACGTCACTACCGTCGTCGAATAG;ATGGCCGCTGCGACACACAACGATCACCTCCAAGACCAGACTACAGAACCAAACGACGGCTTCTGGCGGCACACCTTCGAGCAGTTCATCGAAACGCTCCCTGAAGCGGCGTTTGTCGTCGACGACGCCGGCGACATCACCCAGTGGAATACAGCAACAGCCGACCTCCTCGGCCTCCCCGCAAGCGAAGCTGTCGGGATGAACGCATACGATGTCTTCGGCACCGAGGGTGAAGATGAGACCCTCGCGGAAGAGGTCGTCCGCACGGGAACACCCATCCGCGAAGAGAAGTTCCGATCCCCAGAACGGCCAGACGGCACGAAAGCACACGCCCGCGCGATCGGGACCCCGATCTAG;ATGACCGCAACCACACAGAACGATCACCTCCAAGACGGAAATACAGAACCAAACAACGACTTCTGGCGGCACACCTTCGAGCAATTCATCGCAGACCTTCCTGAAGCGGCGTTTGTCGTCGACGACGCCGGCGATATCACCCAGTGGAATACAGCAACAGCCGACCTCCTCGGCCTTCCCGCAAGCGAAGCTGTCGGGATGAACGCATACGATGTCTTCGGCACCGAGGGTGAAGATGAGACCCTCGCCGAAGAAGTCCTCCGTACTGGAACTCCCCTCCGTGAAGACCAGTTCCGATCCGCAGAACGACCGGACGGCACGAAAGCACACGCCCGCGCGATCGGAACTCCGATCCAGACACCTACTGGCGAGGTCGTTGGGGCTGTCGAACTGCTCTTCGACGCCACCACCGTCGTCGAACAGCGGGAGACACTCACCGACCTCCAGGAAGAGCTCTCGGACAATGTCGAGACATCCATGGAGCAGCTGGGAGAATCAACGACCGAAGTTGCGAACCGCTCAAACGAGATCACCCAGCTCGTCGACGAGCAAGCAGCCGAACTCGAACGTACCCAAGGCGATGTCTCCGGATTCAGCGCGACCGTCGAGGAGATCGCGTCCAGCGCCGAAGAAGTCAGTAACCAAAGCGCGGAGTCGAGAACCCTCGCCGAAGAGTCCGTCGACACTGCGGGTGAGGTCATCGACCAAGTGGACGACACAGCCGAGAAATCGGCTTCCGTCGCCGACGACGTCGCGGACCTCAAAGACGAAATCGAAGAGGTCGAAGAGCTCGTCGGCGTGATCAACGATATCGCCGAACAGACGAACATGCTCGCATTGAACGCCAACATCGAAGCGGCACGCAGCAACAGTGACGGCTTCGCGGTCGTCGCCGACGAGGTGAAGAACCTCGCGAACCGCTCGCAGGACCAAGCCGACGAGATCGAAGAAATTGTCGCGAGGATCAAGTCGAAGGCCTCGGAAACGACCGAAGGGGTCGAAGCAGCCAACGACGAGATCCAGTCTGCGAGAGACGACATCCAAGCCGTCCTCGAGAACCAGAAACAGATCCTAACGGCGGTCGAACAGACCGAAAGCGGGATCACCGAGATCGCGGCCGCAACAGACGAGCAGGCAAGCGTGGCCGAAGAGATTTCGAGTGCCATCGACGATGTCTCCGAACGAGCGACTGTCGTGAGCGAGGAGATCGCAGAGATCGCGGCCGAAAACGAGAGCCAGACAGAGATGGTCTCGCAGCTGACCCAGCAGGTCGAGCAGATTGACCGCGAACTGGCGGAGGTCATGGACACGTCAGTCTGA;GTGGTCAACGACATCGCCGAGCAGACGAACATGCTCGCGTTGAACGCCAACATCGAGGCGGCACGCAGCAACAGCGACGGCTTCGCGGTCGTCGCCGACGAGGTGAGGAACCTCGCGAATCGCTCGCAAGACCAAGCTGACGAGATCGAAGATATCGTCGCGAGGATCAAGGAGAAGGCTTCCAAAACGACCGCCGAAGTAGACGCAGCCAACGACGAGATACAGTCTGCGAGAGACGACATCCAAGCCGTCTTCGAGAACCAAAAACAAATTCTCACGGCAGTTGAGCAAACTGAGAGTGGGATCAGCGAGATCGCGGAGGCAACAGACGAACAGGCAAGCGTGGCCGAAGAGATATCGAGTGCCGTCGACGACGTCTCCGAACGAGCGACTGTCGTGAGCGAGGAGATCGCAGAGATCGCGGCCGAAAACGAAAGCCAGACAGAGATGGTCTCGGATCTCACCCGACAGGTCGAACAGATTGACCGCGAACTTGCGAGTGTGATGGACACGTCTGTCTGA;ATGGAGCAGCTGGGAGAATCAACGACCGAAGTTGCGAACCGCCCAAACGAGATCACGCAGCTCGTCGACGAGCAAGCAGCCGAACTCGAAAGCACCCAAGGCGATGTTTCCGGATTCGGCGCGACCGTCGAGGAGATCGCGTCCAGCGCCGAAGAGGTCAGTAACCAAAGCGCCGAGTCGAGAACCCTCGCCGAAGAGTCCGTCGACACCGCGGGTGAGGTCATCGACCAGGTAGACGACACAGCCGAAAAGTCGGCTTCCGTCGCCAACGACGTCGCGGATCTCAGAGACGAAATCGAAGAAGTCGAAGAACTCGTCGGCGTGATCAACGATATCGCCGAACAGACGAACATGCTGGCGTTAAACGCCAACATCGAAGCGGCACGCAGCGACAGTGACGGCTTCGCGGTCGTCGCCGACGAGGTGAAGAACCTCGCGAACCGCTCGCAGGACCAAGCCGACGAGATCGAAGAAATCGTCGCGAGGATCAAGTCGAAGGCCTCCAAAACGACCGAAGAGGTCGAAGCAGCCAACGACGAGATTCAGTCTGCGAGAGACGACATTCAAGGCGTCCTCGAGAACCAGAAGCAAATTCTGACGGCGGTCGAACAGACTGAAAGCGGGATCAGCGAGATCGCGGCCGCAACAGACGAGCAGGCAAGCGTGGCCGAAGAGATATCGAGTGCCGTCGACGACGTCTCCGAACGAGCGACTGTCGTGAGCGAGGAGATCGCAGAGATCGCGGCCGAAAACGAAAGCCAGACAGAGATAGTCTTGGATCTCACCCGGTAA;GTGATCAACGACATCGCCGAGCAGACGAACATGCTCGCGTTGAACGCCAACGTCGAGGCGGCGCGGAGCAACAGCGACGGCTTCGCGGTCGTCGCCGACGAGGTGAAGAACCTCGCGAATCGCTCGCAAGACCAAGCTGACGAGATCGAAGACATTGTCGCGAGGATCAAGGAGAAGGCTTCCAAAACCACCGCCGAAGTGGACGCAGCCAACGACGTGATACAGTCTGCGAGAGACGACATCCAAGCCGTCCTCGAGAACCAAAAACAAATTCTCACGGCAGTTGAGCAAACTGAGAGTGGGATCACCGAGATCGCGGAGGCAACAGACGAACAGGCAAGCGTGGCCGAAGAGATATCGAGTGCCGTTGACGACGTCTCCGAGCGGGCGACCATCGTGAGCGAGGAAATCGCAGAGATCGCGGCCGAAAACGAGAGCCAGACAGAGATGGTCTCGGATCTCACCCGGCAGGTTGAACAGATTGACCGTGAACTGGCGAGTGTGATGAATTGGCCAGTTTGA;GTGGCCGAAGAGATATCGAGTGCCGTTGACGACGTCTCCGAGCGGGCGACCATCGTGAGCGAGGAAATCGCAGAGATCGCGGCCGAAAACGAGAGCCAGACAGAGATGGTCTCGGATCTCACCCGGCAGGTTGAACAGATTGACCGTGAACTGGCGAGTGTGATGAATTGGCCAGTTTGA;GTGACCGTACCAGATGTGACGCGACGGTGGGGGTGGGAAGGCGACAACAGCGAGACAGCGATACTACGGGAGCGGCGAACCGACGGGGACGGCGAAGGAAATGACGACATCGCGGACCTCAAAGACGAGTTCGAAGAAGTCGAAGAGCTCGTCGGTGTGATCAACGACATCGCCGAGCAGACGAACATGCTCGCGTTGAACGCCAACGTCGAGGCGGCGCGGAGCAACAGCGACGGCTTCGCGGTCGTCGCCGACGAGGTGAAGAACCTCGCGAATCGCTCGCAAGACCAAGCTGACGAGATCGAAGACATTGTCGCGAGGATCAAAGAGAAGGCTTCCAAAACCACCGCCGAAGTGGACGCAGCCAACGACGTGATACAGTCTGCGAGAGACGACATCCAAGCTCGTCCTCGAGAACCAAAAACAAATTCTCACGGCAGTTGA;GTGACCGTACCAGATGTGACGCGACGGTGGGGGTGGGAAGGCGACAACAGCGAGACAGCGATACTACGGGAGCGGCGAACCGACGGGGACGGCGAAGGAAATGACGACATCGCGGACCTCAAAGACGAGTTCGAAGAAGTCGAAGAGCTCGTCGGTGTGATCAACGACATCGCCGAGCAGACGAACATGCTCGCGTTGAACGCCAACGTCGAGGCGGCGCGGAGCAACAGCGACGGCTTCGCGGTCGTCGCCGACGAGGTGAAGAACCTCGCGAATCGCTCGCAAGACCAAGCTGACGAGATCGAAGACATTGTCGCGAGGATCAAGGAGAAGGCTTCCAAAACCACCGCCGAAGTGGACGCAGCCAACGACGTGATACAGTCTGCGAGAGACGACATCCAAGCCGTCCTCGAGAACCAAAAACAAATTCTCACGGCAGTTGAGCAAACTGAGAGTGGGATCACCGAGATCGCGGAGGCAACAGACGAACAGGCAAGCGTGGCCGAAGAGATATCGAGTGCCGTTGACGACGTCTCCGAGCGGGCGACCATCGTGAGCGAGGAAATCGCAGAGATCGCGGCCGAAAACGAGAGCCAGACAGAGATGGTCTCGGATCTCACCCGGCAGGTTGAACAGATTGACCGTGAACTGGCGAGTGTGATGAATTGGCCAGTTTGA"
    annotation ";mcp4;mcpH"
    description "hypothetical protein;Methyl-accepting chemotaxis protein 4;Methyl-accepting chemotaxis protein McpH"
    lengths 357
    lengths 423
    lengths 357
    lengths 1320
    lengths 522
    lengths 522
    lengths 522
    lengths 792
    lengths 522
    lengths 180
    lengths 444
    lengths 678
    lengths 678
    longCentroidID 1320
    longCentroidID "8_21_0"
    paralog 0
    mergedDNA 1
    name "group_6475"
    genomeIDs "8;9;13;15;18;19;21;25;26;27;29"
    geneIDs "27_13_56;18_12_27;15_10_40;21_2_6;13_12_25;18_12_26;9_34_2;8_21_0;19_38_12;9_34_1;29_56_2;25_30_12;26_83_4"
    degrees 5
  ]
  node [
    id 8021
    label "22188"
    size 16
    centroid "7_16_28;38_9_35;29_56_3;1_9_8"
    maxLenId 1
    members 1
    members 2
    members 3
    members 4
    members 5
    members 6
    members 7
    members 14
    members 15
    members 19
    members 22
    members 24
    members 29
    members 38
    members 40
    members 42
    seqIDs "29_56_3"
    seqIDs "1_9_8"
    seqIDs "19_78_5"
    seqIDs "15_7_81"
    seqIDs "4_8_35"
    seqIDs "40_11_41"
    seqIDs "5_6_84"
    seqIDs "42_10_20"
    seqIDs "24_15_22"
    seqIDs "14_8_8"
    seqIDs "6_8_47"
    seqIDs "7_16_28"
    seqIDs "2_8_47"
    seqIDs "3_21_26"
    seqIDs "22_39_5"
    seqIDs "38_9_35"
    hasEnd 1
    protein "MPVPVDEPVDNEAFPVKPESAEYEALSFLVTNHEYGFTPQEIAVRTDLSKTTTSNTMAQLVENGLVERTENVYYIDPRRVDELTNRLRSLDSAVNLFEVTPDDDSYAEED;MPVPVDDLITDEPFPVNPESVEYEVLSFLVTAHEYGFTPQEIAAQTGHSKATVSDTVAQLVENGLIKQTESIYYIEPWRVDKLTNRLRSLDAAVKLFEVTPTDDSYAESGWEQDVPSLELVEQTEISNKKSSPTVEARAEALVTEVEDHYPE;MPVPVDELTADKPFPVKPESNEYKALSFLVTHYEYGFTPREIAARTALDKTTASNVMARLFETGLVKRVDDVYHIEPRQVDELKYRLESLDSAVRLFEATPNDDSYAEEGWEQEVPSIDPDG;MPVPVEELTADELLPVTPESNLYKALSFTVTHYEYGFTPDKIVARTDLNKTTASNAMARLFGTGLINRADDVY"
    dna "ATGCCGGTCCCCGTTGACGAACCCGTAGATAACGAGGCCTTCCCGGTCAAGCCAGAATCGGCCGAGTACGAGGCACTCAGTTTCCTTGTAACCAACCACGAGTACGGATTCACACCACAAGAAATCGCAGTCCGAACAGACCTCAGCAAAACAACTACATCGAATACAATGGCTCAACTTGTCGAGAACGGGCTCGTCGAACGGACAGAGAATGTCTATTACATCGATCCACGGCGTGTTGATGAGCTAACGAACCGGCTGAGATCGCTTGACTCGGCCGTGAATCTTTTCGAAGTGACACCCGACGACGACAGCTATGCTGAGGAGGACTGA;ATGCCTGTCCCCGTCGATGATCTCATTACTGACGAGCCCTTTCCGGTCAATCCAGAATCGGTCGAGTATGAGGTTCTCAGTTTCCTTGTAACAGCCCACGAGTACGGCTTCACACCACAAGAAATCGCAGCTCAAACAGGCCACAGCAAAGCAACTGTATCAGACACGGTGGCTCAACTTGTCGAGAACGGACTCATCAAACAGACAGAGAGCATTTATTATATCGAGCCATGGCGAGTTGATAAGTTAACGAATCGGCTGAGATCGCTTGACGCAGCTGTCAAACTCTTCGAAGTGACACCCACCGACGACAGCTATGCTGAGTCGGGCTGGGAGCAGGACGTTCCGAGCCTCGAATTAGTTGAGCAGACAGAGATATCCAATAAGAAGAGTTCTCCGACCGTAGAAGCACGAGCAGAAGCCCTTGTCACAGAAGTCGAAGACCACTACCCAGAGTAG;ATGCCAGTTCCCGTCGACGAACTCACGGCTGATAAGCCGTTTCCGGTTAAGCCAGAATCAAACGAGTACAAGGCCCTTAGCTTCCTTGTTACACACTACGAGTACGGATTCACGCCACGTGAAATCGCAGCTCGAACAGCCCTCGACAAGACAACTGCGTCAAACGTGATGGCTCGACTCTTTGAAACCGGCCTCGTCAAGCGAGTAGACGATGTGTACCATATTGAGCCACGTCAAGTCGATGAGCTAAAATATCGGCTTGAGTCGCTTGATTCGGCTGTCCGCCTGTTTGAGGCGACACCCAACGATGACAGCTACGCCGAAGAGGGCTGGGAACAAGAAGTTCCAAGCATCGATCCAGATGGGTGA;ATGCCAGTTCCCGTTGAAGAACTCACGGCTGATGAACTGCTCCCGGTTACGCCAGAATCAAACCTGTACAAGGCCCTTAGCTTCACTGTTACACACTACGAGTACGGATTCACACCAGATAAAATTGTAGCCCGAACAGACCTCAACAAGACAACTGCGTCAAACGCGATGGCTCGACTCTTTGGAACCGGCCTCATCAACCGAGCAGATGATGTGTATTGA"
    annotation ""
    description "hypothetical protein"
    lengths 333
    lengths 459
    lengths 459
    lengths 459
    lengths 369
    lengths 222
    lengths 222
    lengths 222
    lengths 222
    lengths 222
    lengths 222
    lengths 222
    lengths 222
    lengths 222
    lengths 222
    lengths 222
    longCentroidID 459
    longCentroidID "38_9_35"
    paralog 0
    mergedDNA 0
    name "group_6476"
    genomeIDs "1;2;3;4;5;6;7;14;15;19;22;24;29;38;40;42"
    geneIDs "29_56_3;1_9_8;19_78_5;15_7_81;4_8_35;40_11_41;5_6_84;42_10_20;24_15_22;14_8_8;6_8_47;7_16_28;2_8_47;3_21_26;22_39_5;38_9_35"
    degrees 4
  ]
  node [
    id 8022
    label "22189"
    size 10
    centroid "30_10_79;9_13_8;1_6_106"
    maxLenId 2
    members 1
    members 2
    members 3
    members 4
    members 6
    members 9
    members 14
    members 30
    members 35
    members 37
    seqIDs "1_6_106"
    seqIDs "30_10_79"
    seqIDs "3_56_2"
    seqIDs "6_5_98"
    seqIDs "9_13_8"
    seqIDs "14_5_98"
    seqIDs "37_11_60"
    seqIDs "35_9_59"
    seqIDs "4_5_98"
    seqIDs "2_5_18"
    hasEnd 0
    protein "MDDKSQREADEADHGPHSQHDGHDGHDGHDDHGGMHEDHEQMFRRRFFVSTLLSIPVLLYSEMLQEWLGFSVPAFPGSEWINPAFAVIVFAYGGVPFLQMAVPELKDRSPGMMTLISMAITVAFVYSLASVIFPTQSAFFWELVTLIDIMLLGHWIEMRSVRRASSAVDELAKLMPDTAERITDDGDTEEVPVSELSEGDLVLVRPGASVPADGIVEEGDSDVEESMITGESKPVSKEPGDEVIGGTINGDGSLRIRVGATGEETTLAGIMRLVEEAQQSKSKTQVLADRAAGWLFYVALGAAVVTAIAWTIAVSFNATVIERVVTVLVIACPHALGLAIPLVVAINTSLAARNGMLVRDRIAMEEARNLDAIIFDKTGTLTEGEHGVVDMATVDGVDEDDALTLAAGVESDSEHMIARAIREAANEQDLTAPDATDFEAIKGRGVRANVDGNEVYVGGPNLLTQLDSEIPAHLQRFADEAGQNAQTVVYLVRDSELIAAFAMADVIREESFRVVDALHDLGIEVAMLTGDSQDVANAVADELGIDTVFAEVLPEDKDEKVQELQNQGKLVGMVGDGVNDAPALTRADVGIAIGSGTDVAVQSADVILVQNNPMDVVRLVKLSKASYRKMQENIVWAAGYNVFAIPLAAGVLAPIGILLSPAVGALLMSLSTVIVAINAQLLRRVDLSIPELPGVTPSTSAQTAD;MDEHKDTNENSSGGEHQQDDSSHQHEHGEHDESVAESDEKRVEQELLEEEAHPAEESETAPHEQHEQAGHEEGHDHGSHEGHGEGHSGMHEGHEQMFRRRFFVSTLLSIPVLLYSEMLQEWLGFSVPAFPGSEWINPAFAVIVFAYGGVPFLQMAVPELKDRSPGMMTLISMAITVAFVYSLASVVFPTQSAFFWELVTLIDIMLLGHWIEMRSVRRASSAVDELAKLMPDTAERITDDGDTEEVPVSELSEGNLVLVRPGASVPADGIVEEGDSDVEESMITGESKPVSKEPGDEVIGGTINGDGSLRIRVGATGEETTLAGIMRLVEEAQQSKSKTQVLADRAAGWLFYVALGAAVVTAIAWTIAVSFNATVIERVVTVLVIACPHALGLAIPLVVAINTSLAARNGMLVRDRIAMEEARNLDAIIFDKTGTLTEGEHGVVDMATVDGVDEDDALTLAAAVESDSEHMIARAIREAANEQDLTAPDATDFEAIKGRGVRANVDGNEVYVGGPNLLTQLDSEIPAHLQRFADEAGQNAQTVVYLVRDSELIAAFAMADVIREESFRVVDALHDLGIEVAMLTGDSQDVANAVADELGIDTVFAEVLPEDKDEKVQELQNQGKLVGMVGDGVNDAPALTRADVGIAIGSGTDVAVQSADVILVQNNPMDVVRLVKLSKASYRKMQENIVWAAGYNVFAIPLAAGVLAPIGILLSPAVGALLMSLSTVIVAINAQLLRRVDLSIPELPGVTPSTSAQTAD;MDEHKDTNENSSGGEHQQDDSSHQHEHGEHDESVAESDEKRVEQELLEEEAHPAEESETAPHEQHEQAGHEEGHDHGSHEGHGEGHSGMHEGHEQMFRRRFFVSTLLSIPVLLYSEMLQEWLGFSVPAFPGSEWINPAFAVIVFAYGGVPFLQMAVPELKDRSPGMMTLISMAITVAFVYSLASVVFPTQSAFFWELVTLIDIMLLGHWIEMRSVRRASSAVDELAKLMPDTAERITDDGETEEVPVRELSEGDLVLVRPGASVPADGTVEEGDSDVNESMITGESKPVSKEPGDEVIGGTINGDGSLRVRVGATGEETTLAGIMRLVEEAQQSKSKTQVLADRAAGWLFYVALGAAVVTAIAWTVAVSFDATVIERVVTVLVIACPHALGLAIPLVVAINTSLAARNGMLVRDRIAMEDARNLDAIIFDKTGTLTEGEHGVVDMATVNGVDEDDALGLAAAVESDSEHMIARAIREAADERDLTTPDATAFEAIKGRGVRANVDGNEVYVGGPNLLTQLDSEIPAHLQRFADEAGQNAQTVVYLVRDSELIAAFAMADVIREESFRVVDALHDLGIEVAMLTGDSQDVANAVADELGIDTVFAEVLPEDKDEKVQELQDQGKLVGMVGDGVNDAPALTRADVGIAIGSGTDVAVQSADVILVQNNPMDVVRLVKLSKASYRKMQENIVWAAGYNVFAIPLAAGVLAPIGILLSPAVGALLMSLSTVIVAINAQLLRRVDLSIPELPGVTPSTSTQTAD"
    dna "ATGGACGATAAATCCCAAAGGGAGGCCGACGAAGCAGACCACGGCCCACACAGTCAGCATGATGGGCACGACGGACACGACGGACACGACGACCACGGTGGGATGCACGAAGACCACGAGCAAATGTTCCGGCGGCGCTTCTTCGTCTCGACGCTCCTGTCGATTCCGGTCCTCCTGTACAGCGAAATGCTGCAGGAGTGGCTCGGGTTCTCCGTTCCCGCGTTCCCGGGTAGCGAGTGGATTAACCCCGCCTTCGCGGTCATCGTCTTCGCGTACGGTGGGGTGCCGTTCCTCCAGATGGCGGTCCCGGAGCTGAAAGACCGGTCGCCGGGAATGATGACGCTCATCTCGATGGCGATCACGGTCGCATTTGTCTACAGCCTCGCGAGCGTGATCTTCCCGACACAGTCGGCGTTCTTCTGGGAGCTCGTGACGCTGATCGACATCATGCTGCTGGGCCACTGGATCGAAATGCGGTCCGTACGACGTGCCTCGAGCGCGGTTGACGAGCTGGCGAAGCTGATGCCCGATACCGCCGAGCGGATCACCGACGACGGTGACACCGAGGAAGTCCCGGTGAGTGAACTCTCCGAGGGCGACCTCGTACTTGTTCGACCGGGCGCGAGTGTTCCTGCTGACGGCATCGTTGAAGAGGGTGATTCGGACGTCGAGGAGTCGATGATCACGGGCGAGTCGAAACCAGTCTCTAAGGAACCCGGGGATGAGGTCATCGGCGGGACGATCAACGGCGACGGCAGTCTCCGCATACGTGTCGGTGCAACGGGCGAGGAGACGACACTCGCAGGTATCATGCGACTCGTCGAGGAAGCCCAACAGAGCAAGTCCAAAACGCAGGTGCTGGCCGACAGAGCGGCTGGCTGGCTGTTCTACGTTGCCCTCGGGGCAGCAGTCGTGACAGCAATCGCGTGGACCATCGCGGTCTCGTTCAACGCGACTGTCATCGAGCGTGTCGTCACGGTACTCGTCATTGCTTGCCCGCACGCGCTCGGGCTTGCCATCCCGCTGGTTGTCGCCATCAATACGTCACTCGCGGCTCGCAACGGAATGCTCGTCCGCGACCGGATTGCGATGGAAGAGGCACGAAATCTGGACGCCATCATTTTCGACAAGACGGGGACGCTCACCGAAGGCGAACACGGCGTCGTCGATATGGCGACCGTCGACGGCGTCGACGAGGACGACGCACTCACGCTGGCGGCGGGTGTCGAGAGCGACTCCGAACACATGATCGCTCGAGCTATCCGCGAGGCCGCCAACGAACAGGACCTCACCGCGCCTGACGCGACCGACTTCGAGGCGATCAAAGGCCGGGGCGTCCGCGCGAACGTCGACGGAAATGAGGTGTACGTCGGCGGGCCGAACCTGTTGACCCAGCTCGATAGCGAGATCCCCGCCCATCTCCAGCGCTTCGCTGACGAGGCAGGACAGAACGCTCAAACGGTGGTGTATCTCGTTCGTGACAGTGAGTTGATTGCCGCGTTCGCGATGGCCGACGTAATCCGTGAAGAGAGTTTCCGCGTCGTTGACGCCCTCCACGATCTGGGCATCGAGGTGGCGATGCTGACTGGGGACTCCCAGGACGTCGCCAACGCTGTCGCCGACGAACTGGGCATCGACACGGTGTTCGCGGAGGTCCTCCCCGAAGACAAGGACGAGAAAGTCCAGGAACTTCAGAACCAAGGGAAGCTCGTGGGGATGGTTGGTGACGGTGTCAACGATGCGCCGGCGCTGACGCGGGCCGACGTCGGGATCGCGATTGGGAGTGGCACCGACGTCGCGGTCCAGTCGGCTGACGTCATCCTCGTCCAGAACAACCCGATGGACGTCGTTCGGCTCGTGAAACTCAGTAAGGCGAGCTACCGGAAGATGCAGGAGAACATCGTCTGGGCGGCCGGGTACAACGTCTTCGCAATTCCGCTTGCAGCAGGCGTGTTGGCACCGATCGGGATTCTGCTGTCACCCGCTGTGGGCGCACTCCTGATGTCGCTGAGTACGGTTATCGTCGCCATCAACGCGCAACTGCTCCGCCGGGTGGATCTATCCATCCCCGAGCTTCCAGGAGTGACACCATCCACTAGCGCCCAAACTGCAGACTGA;ATGGACGAACACAAAGATACAAATGAGAATTCCTCGGGAGGGGAGCACCAACAGGACGACAGCAGTCACCAGCACGAACATGGCGAGCACGATGAATCGGTCGCCGAGTCTGACGAGAAACGAGTAGAACAGGAGCTACTGGAGGAAGAGGCTCACCCTGCTGAGGAGAGTGAGACGGCGCCCCACGAGCAGCACGAACAGGCCGGACACGAGGAGGGTCACGATCACGGTTCCCACGAAGGGCACGGTGAGGGCCATAGCGGGATGCACGAGGGCCATGAACAGATGTTCCGCCGGCGTTTCTTCGTCTCGACACTCCTCTCGATCCCCGTCCTCCTGTACAGTGAAATGCTCCAAGAGTGGCTCGGGTTCTCCGTTCCCGCGTTCCCGGGTAGCGAGTGGATTAACCCCGCCTTCGCGGTCATCGTCTTCGCGTACGGTGGGGTGCCGTTCCTACAGATGGCGGTCCCGGAGCTGAAAGACCGGTCGCCGGGAATGATGACGCTCATCTCGATGGCGATCACAGTCGCATTCGTCTACAGCCTCGCGAGCGTGGTCTTCCCGACACAGTCGGCGTTCTTCTGGGAGCTCGTGACGCTGATCGACATCATGCTGCTGGGCCACTGGATCGAAATGCGGTCCGTACGACGTGCCTCGAGCGCGGTCGACGAGCTGGCGAAGCTGATGCCCGATACCGCCGAGCGGATCACCGACGACGGTGACACCGAGGAAGTCCCGGTGAGTGAACTCTCCGAGGGCAACCTCGTACTCGTTCGACCGGGCGCGAGTGTTCCTGCTGACGGCATCGTCGAAGAGGGTGATTCGGACGTCGAGGAGTCGATGATCACGGGGGAGTCGAAACCAGTCTCTAAGGAACCCGGGGATGAGGTCATCGGCGGGACGATCAACGGCGACGGCAGTCTCCGCATACGTGTCGGTGCAACGGGCGAGGAGACGACACTCGCAGGTATCATGCGACTCGTCGAGGAAGCCCAACAGAGCAAGTCCAAAACGCAGGTGCTGGCCGACAGAGCGGCTGGCTGGCTGTTCTACGTTGCCCTCGGGGCAGCAGTCGTGACAGCAATCGCGTGGACCATCGCGGTCTCGTTCAACGCGACTGTCATCGAGCGTGTCGTCACGGTACTCGTCATCGCCTGCCCGCACGCGCTCGGGCTTGCCATCCCGCTGGTTGTCGCCATCAATACGTCACTCGCGGCTCGCAACGGAATGCTCGTCCGCGACCGGATTGCGATGGAAGAGGCACGAAATCTGGACGCCATCATTTTCGACAAGACGGGGACGCTCACCGAAGGCGAACACGGCGTCGTCGATATGGCGACCGTCGACGGCGTCGACGAGGACGACGCACTCACGCTGGCGGCGGCCGTCGAGAGCGACTCCGAACACATGATCGCTCGAGCTATCCGCGAGGCCGCCAACGAACAGGACCTCACCGCGCCTGACGCGACCGACTTCGAGGCGATCAAAGGCCGGGGCGTCCGCGCGAACGTCGACGGAAATGAGGTGTACGTCGGCGGGCCGAACCTGTTGACCCAGCTCGATAGCGAGATCCCCGCCCATCTCCAGCGCTTCGCTGACGAGGCAGGACAGAACGCTCAAACGGTGGTGTATCTCGTTCGTGACAGTGAGTTGATTGCCGCGTTCGCGATGGCCGACGTAATCCGTGAAGAGAGTTTCCGCGTCGTTGACGCCCTCCACGATCTGGGCATCGAGGTGGCGATGCTGACTGGGGACTCCCAGGACGTCGCCAACGCTGTCGCCGACGAACTGGGCATCGACACGGTGTTCGCGGAGGTCCTCCCCGAAGACAAGGACGAGAAAGTCCAGGAACTTCAGAACCAAGGGAAGCTCGTGGGGATGGTTGGTGACGGTGTCAACGATGCGCCGGCGCTGACGCGGGCCGACGTCGGGATCGCGATTGGGAGTGGCACCGACGTCGCGGTCCAGTCGGCTGACGTCATCCTCGTCCAGAACAACCCGATGGACGTCGTTCGGCTCGTGAAACTCAGTAAGGCGAGCTACCGGAAGATGCAGGAGAACATCGTCTGGGCGGCCGGGTACAACGTCTTCGCAATTCCGCTTGCAGCAGGCGTGTTGGCACCGATCGGGATTCTGCTGTCACCCGCTGTGGGCGCACTCCTGATGTCGCTGAGTACGGTTATCGTCGCCATCAACGCGCAACTGCTCCGCCGGGTGGATCTATCCATCCCCGAGCTTCCAGGAGTGACACCATCCACTAGCGCCCAAACTGCAGACTGA;ATGGACGAACACAAAGATACAAATGAGAATTCCTCGGGAGGGGAGCACCAACAGGACGACAGCAGTCACCAGCACGAACATGGCGAGCACGATGAATCGGTCGCCGAGTCTGACGAGAAACGAGTAGAACAGGAGCTACTGGAGGAAGAGGCTCACCCTGCTGAGGAGAGTGAGACGGCGCCCCACGAGCAGCACGAACAGGCCGGACACGAGGAGGGTCACGATCACGGTTCCCACGAAGGGCACGGTGAGGGCCATAGCGGGATGCACGAGGGCCATGAACAGATGTTCCGCCGGCGTTTCTTCGTCTCGACACTCCTCTCGATCCCCGTCCTCCTGTACAGTGAAATGCTCCAAGAGTGGCTCGGGTTCTCCGTTCCCGCGTTCCCGGGTAGCGAGTGGATTAACCCCGCCTTCGCGGTCATCGTCTTCGCGTACGGTGGGGTGCCGTTCCTCCAGATGGCGGTGCCGGAGCTGAAAGACCGGTCGCCGGGGATGATGACGTTGATCTCGATGGCGATCACCGTCGCGTTCGTCTACAGTCTCGCGAGCGTGGTCTTCCCGACGCAGTCTGCGTTTTTCTGGGAACTCGTCACGCTGATCGACATCATGCTGCTGGGCCACTGGATCGAGATGCGGTCGGTCCGGCGGGCCTCCAGCGCGGTCGACGAACTGGCGAAACTGATGCCAGACACCGCCGAGCGTATTACCGACGACGGAGAAACCGAGGAGGTTCCCGTCAGGGAGCTCTCGGAAGGCGATCTCGTGCTCGTCCGGCCGGGCGCAAGTGTCCCTGCTGACGGCACCGTCGAGGAAGGTGATTCGGACGTCAACGAGTCGATGATCACTGGCGAGTCCAAGCCCGTCTCGAAGGAGCCTGGCGACGAGGTCATCGGCGGCACCATCAACGGCGATGGTAGTCTCCGCGTCCGTGTTGGCGCGACGGGCGAGGAGACGACGCTGGCGGGCATCATGCGTCTCGTCGAGGAAGCCCAGCAGAGCAAGTCCAAGACGCAGGTACTGGCCGACCGGGCGGCAGGCTGGCTGTTCTACGTCGCGCTCGGGGCGGCAGTCGTGACGGCGATTGCGTGGACCGTCGCGGTCTCGTTCGACGCGACCGTCATCGAGCGAGTCGTGACGGTGCTCGTCATCGCCTGCCCGCACGCCCTCGGGCTCGCCATTCCGCTGGTCGTCGCGATCAACACGTCGCTCGCCGCTCGCAACGGGATGCTCGTTCGCGACCGCATCGCGATGGAAGACGCACGGAATCTGGACGCGATCATCTTCGACAAGACAGGGACGCTTACCGAGGGCGAACACGGCGTCGTGGATATGGCGACCGTCAACGGCGTCGACGAGGACGACGCGCTCGGGCTGGCGGCAGCCGTCGAGAGTGACTCCGAACACATGATCGCGCGAGCGATTCGCGAGGCCGCCGACGAGCGAGACCTAACTACTCCCGACGCGACCGCCTTCGAGGCGATCAAAGGGCGAGGGGTTCGCGCAAACGTCGATGGAAACGAGGTGTACGTCGGTGGGCCGAACCTGTTGACCCAGCTCGATAGCGAGATCCCCGCCCATCTCCAGCGCTTCGCTGACGAGGCGGGACAGAACGCTCAAACGGTGGTGTATCTCGTTCGTGACAGTGAGTTGATCGCCGCGTTCGCGATGGCCGACGTAATCCGTGAAGAGAGTTTCCGCGTCGTCGACGCCCTCCACGATCTGGGAATCGAAGTGGCGATGCTGACTGGCGACTCCCAGGACGTCGCCAACGCTGTCGCTGACGAACTGGGCATCGACACGGTGTTCGCCGAGGTCCTCCCCGAAGACAAAGACGAGAAAGTCCAGGAACTCCAAGACCAGGGGAAGCTCGTGGGGATGGTTGGTGACGGTGTAAACGATGCGCCGGCGCTGACGCGAGCCGACGTCGGGATCGCCATCGGGAGCGGCACCGACGTCGCCGTCCAGTCGGCGGATGTCATTCTCGTGCAGAACAACCCGATGGATGTAGTGCGACTCGTGAAACTCAGTAAGGCGAGCTACCGGAAGATGCAGGAGAACATCGTCTGGGCCGCCGGCTACAACGTGTTCGCGATTCCGCTCGCAGCAGGCGTGTTGGCACCGATCGGGATTCTGCTGTCTCCCGCTGTGGGTGCGCTTCTGATGTCGTTGAGTACAGTAATCGTCGCCATCAACGCGCAACTGCTCCGCCGGGTGGATCTATCCATCCCCGAGCTTCCAGGAGTGACACCATCCACTAGCACCCAAACTGCAGACTGA"
    annotation "copB"
    description "Copper-exporting P-type ATPase B"
    lengths 2118
    lengths 2280
    lengths 2280
    lengths 2280
    lengths 2280
    lengths 2280
    lengths 2280
    lengths 2280
    lengths 2280
    lengths 2280
    longCentroidID 2280
    longCentroidID "9_13_8"
    paralog 0
    mergedDNA 0
    name "group_6477"
    genomeIDs "1;2;3;4;6;9;14;30;35;37"
    geneIDs "1_6_106;30_10_79;3_56_2;6_5_98;9_13_8;14_5_98;37_11_60;35_9_59;4_5_98;2_5_18"
    degrees 3
  ]
  node [
    id 8023
    label "22190"
    size 35
    centroid "26_12_0;22_5_4;18_9_0;10_2_343;31_1_244;8_0_929;29_5_4;5_0_953"
    maxLenId 7
    members 1
    members 2
    members 3
    members 4
    members 5
    members 6
    members 8
    members 10
    members 11
    members 13
    members 14
    members 16
    members 17
    members 18
    members 20
    members 22
    members 23
    members 24
    members 26
    members 28
    members 29
    members 31
    members 32
    members 33
    members 34
    members 36
    members 38
    members 39
    members 40
    members 41
    members 42
    members 43
    members 44
    members 45
    members 46
    seqIDs "34_1_244"
    seqIDs "14_0_937"
    seqIDs "28_3_219"
    seqIDs "31_1_244"
    seqIDs "32_3_244"
    seqIDs "45_1_546"
    seqIDs "8_0_929"
    seqIDs "26_12_0"
    seqIDs "16_0_254"
    seqIDs "44_1_244"
    seqIDs "36_1_546"
    seqIDs "33_10_8"
    seqIDs "11_2_76"
    seqIDs "10_2_343"
    seqIDs "29_5_4"
    seqIDs "1_0_244"
    seqIDs "42_0_909"
    seqIDs "22_5_4"
    seqIDs "4_1_937"
    seqIDs "46_3_221"
    seqIDs "40_1_909"
    seqIDs "18_9_0"
    seqIDs "39_1_95"
    seqIDs "6_0_937"
    seqIDs "23_2_4"
    seqIDs "24_0_243"
    seqIDs "2_1_937"
    seqIDs "17_1_938"
    seqIDs "13_1_458"
    seqIDs "41_1_95"
    seqIDs "38_1_909"
    seqIDs "3_4_244"
    seqIDs "20_3_208"
    seqIDs "5_0_953"
    seqIDs "43_1_546"
    hasEnd 1
    protein "MSDRDAPAADPDAPPADPDELDFTDDENVVEIEEGRYVVGTNGRPNVGRSRGDRRPPPDDAAPPADSGEFTAAEPASPDNRRPAGDDPRTTAAGPGVEDHDQRQASRQDRASKRGQPGRRGRTGSSPGEQQAPSGADAVDRQAVSRWLATSFDDDGFDYGIDATLHANGDTTRQRTVSNDVTATFDTLISWFASNAGPNSPTPEAIGLLLAASETTVNLPPVVIKRFAANQGLTASDSIGDLVRAAEEEGGFQIE;MSDHDPPASDPDATPADPEELDFTDDENVVEIGQGRYVVGTNGRPNVGRGREQRRAQPADDSGFTTADPANPDERRPAGDDPRASAAGPGVGERGQPQGGQPPDGRSPGSGQPPPSAAQGRGQSRPATGGDAVDRQSVSRWLATSFDGDGFDYGIDATLHAEGDTTRQRMVSNDVTATFDTLISWFASNAGPSSPTPEAIGLLLAASETTVDLPPVMIKRFAASQGLSASDSIGDLVRAAEDAGGFRIE;MSDYDAPAADPDAPPADPDELDFTDDENVVEIEEGRYVVGTNGRPNVGRSQDDRRPPPDDAAPPADSGKFTAAEPASPDDRRPAGDDPRTSAAGPGVEDRGQRQADERGRSGGRQRGGEQGQPGRQDRASGDSGVGRQGRAGSRSGGRQSPSGTNAVDRQAVSRWLATSFDDDGFDYGIDATLHANGDTTRQRTVSNDVTATFDTLISWFASNAGPNSPTPEAIGLLLAASETTVDLPPVVIKRFAANQGLTASDSIGDLVRAAEEEGGFQIE;MSDRDAPAADPDAPPADPDELDFTDDENVVEIEEGRYVVGTNGRPNVGRSRERQQRASEGSGFTAAEPANPDDRRPAGDDPRASAAGSGVEDRDRRQAGGEGHAAGQGRGGGGGRNDRRESAGAGSGGRQPPSGADAVDRQAVSRWLATSFDGDGFDYGIDATLHAEGDTTRQRMVSNDVTATFDTLISWFASNAGPSSPTPEAIGLLLAASETTVDLPPVMIKRFAASQGLSASDSIGDLVRAAEKEGGFRVE;MSDRDAPAADPDAPPADPDDLDFTDDENVVEIEEGRYVVGTNGRPNVGRSQERQREQRANEGSGFTAAEPANPDDRRPAGDDPRASAAGPGFEDRDRRQAGGEGHAAGQGRGGGGGRNDDRRSAGAGSGGRQPPSGADAVDRQAVSRWLATSFDGDGFDYGIDATLHAEGDTTRQRMVSNDVTATFDTLISWFASNAGPSSPTPEAIGLLLAASETTVDLPPVMIKRFAASQGLSASDSIGDLVRAAEKEGGFRVE;MSDHDAPAADPDAPPADPDELDFTDDENVVEIGEGRYVVGTNGRPNVGRSRGDRRPPPDDAAPPADSGGFTAAEPASPDDRRPAGDDPRASAAGPGVEDRGQRRGDERGRRGSQQQGGERGQPGRQDRAGGGSGAGGQDRAGSRSGGRESPSGADAVDRQSVSRWLASSFDGDGFDYGIDATLHAEGDTTRQRMVSNDVTATFDTLISWFASNAGPSSPTPEAIGLLLAASETTVDLPPVMIKRFAASQGLSASDSIGDLVRAAEKEGGFRVE;MSDRDAPAADPDAPPADPDELDFTDDENVVEIEEGRYVVGTNGRPNVGRSRERQREQRANEGAGFTAAEPANPDDRRPAGDDPRASAAGPGVEDRDRRQAGGEGRAAGQGRGGGGGRNDGRGSAGASSGGQRPTGADAVDRQAVSRWLATSFDGDGFDYGIDATLHAEGDTTRQRMVSNDVTATFDTLISWFASNAGPSSPTPEAIGLLLAASETTVDLPPVMIKRFAASQGLSASDSIGDLVRAAEKEGGFRVE;MSDHDAPAADPDAPPADPEELDFTDDENVVEIGEGRYVVGTNGRPNVRRSRSERRPPPEESTSAGDAGGFTPAQPASPDERRPAGDDPRASASGPGVEDRDRRQSGGQPPVGGQGQPLAEGRGQPDDRGRGGGRGEADRRERAGAGAAERRPSSGGETVDRQAVSRWLATSFDGDGFDYGIDATLHAEGDTTRQRMVSNDVTATFDTLISWFASNAGPSSPTPEAIGLLLAASETTVDLPPVMIKRFAASQGLSAGDSIGDLVRAAEKEGGFRVE"
    dna "ATGAGTGACCGCGACGCACCGGCTGCCGACCCCGACGCGCCGCCGGCCGATCCGGACGAACTCGACTTCACCGACGACGAGAACGTCGTCGAGATCGAGGAAGGGCGCTACGTCGTCGGGACGAACGGCCGCCCCAACGTCGGGCGCTCGCGAGGCGACCGCCGGCCACCGCCGGACGACGCGGCCCCTCCCGCCGACTCGGGCGAGTTCACCGCTGCGGAGCCCGCAAGCCCCGACAACCGCCGACCCGCTGGTGACGACCCGCGAACGACCGCCGCTGGGCCCGGCGTCGAGGACCACGACCAGCGACAGGCAAGCAGACAGGACCGAGCCAGCAAACGGGGACAGCCCGGCAGGCGGGGACGCACCGGGTCGAGTCCGGGCGAGCAGCAGGCACCGTCCGGCGCGGACGCGGTTGACCGGCAGGCGGTGAGCCGGTGGCTGGCGACCTCCTTCGACGACGACGGCTTCGACTACGGCATTGACGCAACGCTCCACGCGAACGGTGACACCACCCGCCAGCGGACCGTATCGAACGACGTGACGGCGACGTTCGACACGCTGATCTCGTGGTTCGCCTCCAATGCGGGGCCGAACTCGCCGACCCCGGAGGCGATCGGGTTGCTACTCGCGGCCTCCGAAACGACAGTCAACCTGCCGCCGGTGGTGATCAAGCGGTTCGCCGCAAACCAGGGGCTCACGGCGAGCGATAGTATCGGCGACCTCGTGCGCGCCGCTGAGGAGGAAGGCGGCTTCCAGATTGAGTAA;ATGAGTGACCACGATCCCCCCGCGAGCGATCCGGACGCGACGCCCGCCGACCCGGAGGAGCTTGACTTCACCGACGACGAGAACGTCGTCGAGATCGGGCAGGGTCGCTACGTCGTCGGGACGAACGGCCGCCCGAACGTCGGCCGCGGACGCGAGCAGCGCCGCGCACAGCCCGCCGACGACTCCGGATTCACGACGGCCGACCCGGCGAATCCAGATGAGCGGCGCCCCGCAGGCGACGACCCGCGGGCGAGCGCGGCCGGCCCGGGTGTCGGCGAGCGCGGCCAACCACAGGGCGGACAGCCCCCGGACGGCCGATCGCCCGGCTCCGGACAGCCACCGCCGAGCGCCGCACAAGGACGGGGACAGTCCCGGCCCGCGACGGGCGGCGACGCGGTCGACCGACAGTCGGTGAGCCGGTGGCTGGCGACCTCCTTCGACGGCGACGGCTTCGACTACGGCATCGACGCGACGCTCCACGCGGAAGGCGACACCACCCGCCAGCGCATGGTGTCGAACGACGTGACGGCGACGTTCGATACGCTGATATCGTGGTTCGCGTCGAACGCCGGGCCGAGTTCGCCGACGCCGGAGGCGATCGGGCTGCTGCTCGCCGCCTCCGAGACGACCGTCGACCTCCCGCCGGTGATGATCAAGCGGTTCGCGGCGAGTCAGGGGCTCTCCGCGAGCGACAGCATCGGAGATCTGGTGCGCGCCGCTGAGGACGCGGGGGGGTTTAGGATCGAGTAA;ATGAGTGATTACGACGCGCCCGCGGCCGACCCGGACGCGCCGCCCGCCGACCCCGACGAACTCGACTTCACCGATGACGAGAACGTCGTTGAAATCGAGGAGGGCCGGTACGTCGTCGGGACGAACGGCCGCCCCAACGTCGGGCGCTCGCAGGACGACCGCCGGCCGCCGCCGGACGACGCGGCCCCTCCCGCCGACTCGGGCAAGTTCACCGCCGCGGAGCCCGCGAGTCCGGATGACCGCCGCCCGGCCGGTGACGACCCGCGAACGAGCGCCGCCGGGCCCGGCGTCGAGGACCGTGGCCAGCGACAGGCCGATGAGCGGGGTCGATCGGGGGGACGGCAGCGTGGCGGCGAGCAAGGACAGCCCGGGAGGCAGGACCGCGCAAGCGGCGACAGCGGTGTCGGGCGTCAGGGTCGCGCTGGGTCGCGTTCAGGCGGTCGGCAGTCCCCGTCCGGCACGAACGCGGTTGACCGACAGGCGGTGAGCCGGTGGCTGGCGACCTCGTTCGACGACGACGGCTTCGACTACGGTATCGATGCGACGCTCCACGCGAACGGCGACACCACCCGCCAGCGGACCGTGTCGAACGACGTGACGGCGACGTTCGACACGCTGATCTCGTGGTTCGCCTCCAATGCGGGGCCGAACTCGCCGACACCGGAGGCGATCGGGTTGTTGCTCGCCGCCTCCGAAACGACGGTCGATCTCCCGCCGGTGGTGATCAAGCGGTTCGCCGCAAACCAGGGGCTCACGGCGAGCGATAGTATCGGCGACCTCGTGCGCGCCGCTGAGGAGGAAGGCGGCTTTCAGATTGAGTGA;ATGAGCGACCGCGACGCACCGGCCGCCGACCCTGACGCGCCGCCGGCCGACCCCGACGAACTCGACTTCACCGACGACGAGAACGTCGTCGAGATCGAGGAGGGTCGGTACGTCGTCGGGACGAACGGCCGCCCCAACGTCGGTCGATCGCGGGAGCGGCAGCAGCGGGCGAGCGAGGGGTCCGGGTTCACCGCCGCGGAGCCCGCGAACCCCGACGACCGCCGACCCGCCGGCGACGACCCGCGCGCGAGCGCGGCCGGGTCCGGCGTCGAGGATCGCGACCGGCGACAGGCCGGTGGAGAGGGTCACGCAGCCGGACAGGGACGCGGCGGCGGAGGCGGACGGAACGACCGCCGGGAAAGCGCCGGTGCGGGTTCGGGAGGCCGGCAGCCGCCGTCCGGCGCGGACGCGGTCGACCGACAGGCGGTGAGCCGGTGGCTGGCGACCTCCTTCGACGGCGACGGCTTCGACTACGGCATCGACGCGACGCTCCACGCGGAGGGCGACACCACCCGGCAGCGGATGGTGTCGAACGACGTGACGGCGACGTTCGACACGCTGATCTCGTGGTTCGCGTCGAACGCCGGCCCGAGTTCGCCGACGCCGGAGGCGATCGGGCTGCTGCTCGCCGCCTCCGAGACGACCGTCGACCTCCCGCCGGTGATGATCAAGCGGTTCGCGGCGAGTCAGGGGCTCTCCGCGAGCGACAGCATCGGCGATCTGGTGCGCGCCGCCGAGAAAGAGGGCGGGTTCCGAGTCGAGTGA;ATGAGCGACCGCGACGCACCGGCCGCCGACCCTGACGCGCCGCCGGCCGACCCCGACGACCTCGACTTCACCGACGACGAGAACGTCGTCGAGATCGAGGAAGGGCGCTACGTCGTCGGGACGAACGGCCGCCCCAACGTCGGTCGATCGCAGGAGCGGCAGCGGGAGCAGCGGGCGAACGAGGGGTCCGGATTCACCGCCGCGGAGCCCGCGAACCCCGACGATCGACGCCCCGCCGGCGACGACCCGCGTGCGAGCGCGGCCGGGCCCGGCTTCGAGGATCGCGACCGGCGACAGGCCGGTGGAGAGGGTCACGCAGCTGGACAGGGACGCGGCGGCGGAGGCGGACGGAACGACGACCGGAGAAGCGCCGGAGCGGGTTCGGGAGGCCGGCAGCCGCCGTCCGGCGCGGACGCGGTCGACCGGCAGGCCGTGAGCCGGTGGCTGGCGACCTCCTTCGACGGCGACGGCTTCGACTACGGTATCGACGCGACGCTCCACGCGGAAGGCGACACCACCCGCCAGCGGATGGTGTCGAACGACGTGACGGCGACGTTCGACACGCTGATCTCGTGGTTCGCGTCGAACGCCGGGCCGAGCTCGCCGACGCCGGAGGCGATCGGGCTGCTGCTCGCCGCCTCCGAGACGACCGTCGACCTGCCGCCGGTGATGATCAAGCGGTTCGCGGCGAGTCAGGGGCTCTCCGCGAGCGACAGCATCGGCGACCTGGTGCGCGCCGCCGAGAAAGAGGGCGGGTTCCGAGTCGAGTGA;ATGAGTGACCACGATGCGCCGGCGGCCGATCCGGACGCGCCGCCCGCCGACCCCGACGAACTCGACTTCACCGACGACGAGAACGTCGTCGAGATCGGGGAGGGCCGCTACGTCGTCGGGACGAACGGCCGGCCCAACGTCGGGCGCTCGCGAGGCGACCGCCGGCCGCCGCCCGACGACGCGGCCCCTCCCGCCGACTCGGGCGGGTTCACTGCCGCGGAGCCCGCGAGTCCGGACGACCGCCGCCCTGCCGGCGACGACCCGCGAGCGAGCGCCGCCGGTCCCGGCGTCGAGGACCGCGGCCAGCGACGGGGCGATGAGCGGGGTCGACGAGGAAGCCAACAGCAGGGCGGTGAACGAGGACAGCCCGGGAGGCAGGACCGCGCGGGTGGCGGAAGCGGAGCCGGGGGTCAGGATCGCGCGGGGTCGCGTTCGGGCGGTCGGGAATCCCCGTCCGGCGCGGACGCGGTCGACCGACAGTCGGTGAGCCGGTGGCTGGCGAGCTCCTTCGACGGCGACGGCTTCGACTACGGCATCGACGCGACGCTCCACGCGGAAGGCGACACCACCCGCCAGCGCATGGTGTCGAACGACGTGACGGCGACGTTCGACACGCTGATCTCGTGGTTCGCGTCGAACGCCGGCCCGAGTTCGCCGACGCCGGAGGCGATCGGGCTACTGCTCGCCGCCTCCGAGACGACCGTCGACCTCCCGCCGGTGATGATCAAGCGGTTCGCGGCGAGTCAGGGGCTCTCCGCGAGCGACAGCATCGGCGATCTGGTGCGCGCCGCCGAGAAAGAGGGCGGGTTCCGGGTCGAGTGA;ATGAGCGACCGCGACGCACCGGCCGCCGACCCCGACGCGCCGCCGGCCGACCCCGATGAACTCGACTTCACCGACGACGAGAACGTCGTCGAGATCGAGGAGGGTCGGTACGTCGTCGGGACCAACGGCCGCCCTAACGTCGGCCGATCGCGGGAGCGGCAGCGGGAGCAGCGGGCGAACGAGGGAGCCGGGTTCACCGCCGCGGAGCCCGCGAACCCGGACGACCGCCGGCCCGCGGGTGACGACCCCCGCGCGAGCGCCGCCGGGCCCGGCGTCGAGGACCGCGATCGGCGACAGGCTGGCGGGGAGGGTCGCGCAGCCGGACAGGGACGCGGCGGCGGAGGCGGACGGAACGACGGCCGTGGAAGCGCCGGAGCGAGTTCAGGCGGCCAGCGGCCGACTGGCGCAGACGCGGTCGATCGACAGGCGGTGAGCCGGTGGCTGGCGACCTCCTTCGACGGCGACGGCTTCGACTACGGCATCGACGCGACGCTCCACGCGGAAGGCGACACCACCCGCCAGCGCATGGTGTCGAACGACGTGACGGCGACGTTCGACACGCTGATCTCGTGGTTCGCGTCGAACGCCGGCCCGAGTTCGCCGACGCCGGAGGCGATCGGGCTGCTGCTCGCCGCCTCCGAGACGACCGTCGACCTCCCGCCGGTGATGATCAAGCGGTTCGCGGCGAGTCAGGGGCTCTCCGCGAGCGACAGCATCGGCGATCTGGTGCGCGCCGCCGAGAAAGAGGGCGGGTTCCGGGTCGAGTGA;ATGAGTGACCACGATGCGCCCGCGGCCGACCCGGACGCGCCGCCCGCCGACCCCGAGGAACTCGACTTCACCGACGACGAGAACGTCGTCGAGATCGGTGAGGGCCGCTACGTCGTCGGGACGAACGGCCGCCCCAACGTGCGTCGCTCCCGGAGCGAGCGCCGCCCGCCGCCCGAGGAGTCGACCTCGGCCGGCGATGCGGGCGGCTTCACGCCCGCACAGCCCGCGAGCCCAGACGAGCGCCGCCCCGCCGGCGACGACCCCCGCGCGAGCGCTTCCGGGCCCGGGGTCGAGGACCGCGACCGCCGGCAGTCGGGCGGACAGCCTCCCGTTGGCGGACAGGGACAGCCCCTCGCCGAAGGCCGGGGGCAACCCGACGACCGCGGTCGAGGCGGCGGACGAGGCGAGGCCGACCGCCGGGAACGCGCCGGAGCGGGCGCGGCGGAACGCCGGCCGTCGAGCGGCGGCGAAACGGTCGACCGGCAGGCCGTGAGCCGGTGGCTGGCGACCTCCTTCGACGGCGACGGCTTCGACTACGGCATCGACGCGACGCTCCACGCGGAAGGCGACACCACCCGCCAGCGCATGGTGTCGAACGACGTGACGGCGACGTTCGACACGCTGATCTCGTGGTTCGCGTCGAACGCCGGGCCGAGTTCGCCGACGCCGGAGGCGATCGGGCTGCTGCTCGCCGCCTCCGAGACGACCGTCGACCTCCCGCCGGTGATGATCAAGCGGTTCGCGGCGAGTCAGGGGCTCTCCGCGGGCGACAGCATCGGCGATCTGGTGCGCGCCGCCGAGAAAGAGGGCGGGTTCCGGGTCGAGTGA"
    annotation ""
    description "hypothetical protein"
    lengths 768
    lengths 750
    lengths 750
    lengths 750
    lengths 750
    lengths 822
    lengths 765
    lengths 765
    lengths 771
    lengths 771
    lengths 771
    lengths 771
    lengths 771
    lengths 771
    lengths 771
    lengths 771
    lengths 771
    lengths 771
    lengths 771
    lengths 822
    lengths 768
    lengths 828
    lengths 828
    lengths 828
    lengths 828
    lengths 828
    lengths 828
    lengths 828
    lengths 828
    lengths 828
    lengths 828
    lengths 828
    lengths 828
    lengths 828
    lengths 828
    longCentroidID 828
    longCentroidID "5_0_953"
    paralog 0
    mergedDNA 0
    name "group_6478"
    genomeIDs "1;2;3;4;5;6;8;10;11;13;14;16;17;18;20;22;23;24;26;28;29;31;32;33;34;36;38;39;40;41;42;43;44;45;46"
    geneIDs "34_1_244;14_0_937;28_3_219;31_1_244;32_3_244;45_1_546;8_0_929;26_12_0;16_0_254;44_1_244;36_1_546;33_10_8;11_2_76;10_2_343;29_5_4;1_0_244;42_0_909;22_5_4;4_1_937;46_3_221;40_1_909;18_9_0;39_1_95;6_0_937;23_2_4;24_0_243;2_1_937;17_1_938;13_1_458;41_1_95;38_1_909;3_4_244;20_3_208;5_0_953;43_1_546"
    degrees 7
  ]
  node [
    id 8024
    label "22192"
    size 17
    centroid "20_2_197;38_3_313;23_1_96;29_0_241;46_33_6;31_2_59"
    maxLenId 0
    members 20
    members 23
    members 29
    members 31
    members 32
    members 33
    members 34
    members 36
    members 38
    members 39
    members 40
    members 41
    members 42
    members 43
    members 44
    members 45
    members 46
    seqIDs "44_2_59"
    seqIDs "41_2_349"
    seqIDs "33_6_59"
    seqIDs "42_3_313"
    seqIDs "39_2_349"
    seqIDs "43_2_291"
    seqIDs "45_2_59"
    seqIDs "20_2_197"
    seqIDs "40_2_20"
    seqIDs "29_0_241"
    seqIDs "38_3_313"
    seqIDs "46_33_6"
    seqIDs "36_2_59"
    seqIDs "34_2_59"
    seqIDs "23_1_96"
    seqIDs "31_2_59"
    seqIDs "32_2_59"
    hasEnd 0
    protein "MPSPNTESDRTSLADLSATHRDLLWVLSQTAPNDSRPLHHALTDYYTDGIDQARVCDTLEELVERDLVTKQTHDTTKYRLTESGRRALSARQAWQVGTRNAAGGHE;MSSPTERNATSLADLSATHRDLLWVLSQTAPNDIRPLHHVLTNYYTDGIDQTRICDILDELIEHDLVTTQTHDTTEYRLTESARRALSARQAWQGGTRNAAGRHE;MRSHTVSLANLSATHRDLLWVLSQTGPSESGPLYHALSNYYTDGIDQARLYDTLEELIERDLVTKSNHDTTEYRLTESGRRALAARQAWQAGTRNVSGGHE;MSSRTVSLADLSATHRDLLWVLSQTGPSESGPLHHALIDYYTDGIDHTRVCTVLEELVEHDYVTKQPTDSQYRLTESGRRALAARQAWQADTNTEGGRE;MSSHIESDTISLADLSATQRDLLWVLSQTGSSESGPLHHALTDYYTDGIDQARVCDTLEELFERDLVTKHTDDTTEFRLTESARRALSARQAWQAGTRNAAGGHE;MSSHTESDTISLADLSATHRDLLWVLSQTGPSESGPLHHVLTDYYTDGIDHTRVCDTLEELIERDYVTKHTHDPTKYRLTESGRRALSARQAWQADTHITEGSRE"
    dna "ATGCCTAGCCCTAACACCGAAAGCGACCGTACCTCGCTTGCCGATCTCTCAGCCACTCACCGCGACCTACTCTGGGTGCTCTCACAGACGGCCCCCAACGACAGCCGCCCACTCCACCACGCGCTCACCGACTACTACACCGACGGTATCGACCAAGCTCGGGTCTGTGATACTCTCGAGGAACTCGTCGAACGCGACCTCGTCACCAAACAAACCCACGACACGACCAAGTACCGACTTACCGAGTCAGGCCGCCGCGCTCTCTCCGCGCGGCAAGCGTGGCAAGTTGGCACTCGCAACGCTGCGGGAGGGCACGAATGA;ATGTCTAGCCCCACCGAGAGAAATGCCACCTCGCTTGCCGATCTCTCAGCAACCCATCGCGACCTACTCTGGGTGCTCTCACAGACGGCCCCCAACGACATCCGTCCACTCCATCACGTGCTCACTAACTACTACACCGACGGAATCGACCAAACCCGAATCTGTGACATCCTCGACGAGCTCATCGAACACGACCTCGTTACCACACAAACCCACGACACGACCGAGTACCGACTCACCGAGTCGGCCCGCCGCGCGCTCTCCGCGCGGCAAGCGTGGCAAGGTGGCACTCGCAACGCTGCGGGGAGACACGAATGA;ATGCGTAGCCACACCGTTTCACTTGCCAATCTCTCAGCCACCCACCGCGACCTACTCTGGGTACTCTCCCAGACCGGCCCCAGCGAGAGCGGCCCACTCTACCACGCACTCTCCAACTACTACACCGACGGAATCGACCAAGCCCGACTCTATGACACTCTCGAGGAGCTCATCGAACGCGACCTTGTCACCAAATCAAATCACGACACGACCGAGTACCGACTCACCGAGTCGGGCCGCCGCGCACTCGCCGCGCGCCAGGCGTGGCAAGCTGGCACTCGCAACGTTTCAGGAGGCCACGAATGA;ATGAGTAGCCGCACCGTCTCACTTGCCGATCTCTCAGCCACCCACCGCGACCTCCTCTGGGTACTCTCACAAACTGGCCCCAGCGAGAGCGGCCCACTCCACCACGCGCTCATCGACTACTACACCGACGGCATCGACCACACCCGCGTCTGTACCGTCCTCGAGGAGCTCGTCGAACACGACTACGTCACCAAACAACCCACTGACTCCCAGTACCGACTCACCGAGTCGGGCCGCCGCGCACTCGCCGCGCGCCAGGCGTGGCAAGCTGACACCAACACGGAGGGCGGCCGCGAATGA;ATGTCTAGCCACATCGAGAGTGACACCATCTCGCTTGCCGATCTCTCAGCCACCCAGCGCGACCTGCTCTGGGTACTCTCACAGACTGGCTCCAGCGAGAGCGGTCCACTCCACCACGCACTCACCGACTACTACACCGACGGAATCGACCAAGCCCGAGTCTGCGACACTCTCGAGGAGCTCTTCGAACGCGATCTCGTAACCAAACACACCGACGACACGACCGAGTTCCGACTCACCGAGTCGGCCCGCCGCGCACTCTCCGCACGGCAAGCGTGGCAAGCTGGGACTCGCAACGCTGCGGGAGGGCACGAATGA;ATGTCTAGCCACACCGAGAGCGACACCATCTCGCTTGCCGATCTCTCAGCCACCCACCGCGACCTCCTCTGGGTGCTCTCGCAGACTGGCCCCAGCGAAAGCGGTCCACTCCACCACGTACTCACCGACTACTACACCGACGGAATCGACCACACCCGAGTCTGTGACACCCTCGAGGAACTCATCGAACGCGACTACGTCACCAAACACACTCACGACCCGACCAAGTACCGACTGACCGAGTCGGGCCGCCGCGCACTCTCCGCGCGCCAAGCGTGGCAAGCTGACACCCACATCACGGAGGGCAGCCGCGAATGA"
    annotation ""
    description "hypothetical protein"
    lengths 321
    lengths 318
    lengths 318
    lengths 318
    lengths 306
    lengths 300
    lengths 318
    lengths 318
    lengths 318
    lengths 318
    lengths 318
    lengths 318
    lengths 318
    lengths 318
    lengths 318
    lengths 318
    lengths 318
    longCentroidID 321
    longCentroidID "20_2_197"
    paralog 0
    mergedDNA 0
    name "group_6479"
    genomeIDs "20;23;29;31;32;33;34;36;38;39;40;41;42;43;44;45;46"
    geneIDs "44_2_59;41_2_349;33_6_59;42_3_313;39_2_349;43_2_291;45_2_59;20_2_197;40_2_20;29_0_241;38_3_313;46_33_6;36_2_59;34_2_59;23_1_96;31_2_59;32_2_59"
    degrees 5
  ]
  node [
    id 8025
    label "22194"
    size 4
    centroid "12_15_18;20_14_27;0_8_88;22_32_10"
    maxLenId 1
    members 0
    members 12
    members 20
    members 22
    seqIDs "20_14_27"
    seqIDs "12_15_18"
    seqIDs "0_8_88"
    seqIDs "22_32_10"
    hasEnd 0
    protein "MRTPSRTPQISVGKLRLLSILLALTAAIGFIFATAGFTTIDADRGVGINVTEDDNAYLGYEPLIDEGENITAGRSTPVVEYHNQIGVNLNTLEVDVLRISSSGPTIETSDAPSQLGRGGAGTVTVTLDCSTIQYIELKFEVTGSGPETSVAFDRTLSVMCVPNQDETEEEDEDETEEEDEK;MRTPSRTPQISVGKFRLLSILLAFTAAIGFIFGTAGFTTIDADRGVGINVTEDDNAYLGYEQLIDEGENITAGQSTPVVEYHNQIGVNLNTLEVDVLRISSSGPTIETFDAPNQLDRGNAGTVTVTLDCSTTQYIELKFEVTGSGSETSVTFDRTLSVMCVPSQDETEEEDEDETEGEVEDETTRSFL;MDADRGVGINVTEDDNAYLSYEQLIDEGENITAGQSTPVVEYHNQIGVNLNTLEVDVLRISSSGPTIETSDAPSQLGRGGAGTVTVTLDCSTTQYIELKFEVTGSGSETSVAFDRTLSVMCVPNQDETEEEDEGETEEEDEK;MQYIELKFEVTGSGSGTSVTFDRTLSVTCVPNQDETEEEVEDETEEEDEK"
    dna "ATGAGAACACCTAGTCGGACGCCGCAGATTAGTGTGGGTAAACTCCGTCTATTAAGTATTCTCCTCGCATTGACAGCAGCGATCGGATTTATTTTTGCTACCGCTGGGTTCACCACAATAGATGCTGACCGCGGAGTTGGGATCAACGTAACTGAGGACGACAACGCATATCTCGGCTACGAGCCACTCATCGACGAAGGTGAAAATATTACTGCGGGACGATCTACACCGGTTGTAGAGTATCACAACCAGATTGGTGTCAACCTCAACACCTTGGAGGTCGACGTTTTGCGTATAAGTTCGTCTGGGCCCACAATCGAAACCTCTGATGCTCCAAGTCAACTCGGCCGAGGGGGCGCTGGTACTGTCACTGTTACACTGGACTGTTCTACAATACAATATATTGAGCTCAAATTTGAGGTAACTGGAAGCGGGCCAGAAACCAGCGTCGCGTTTGATCGGACCCTCAGTGTGATGTGTGTGCCGAATCAAGACGAGACTGAAGAGGAAGACGAAGACGAGACTGAAGAGGAAGACGAGAAGTGA;ATGAGAACACCTAGTCGGACGCCGCAGATTAGTGTAGGTAAATTCCGTCTGTTGAGTATTCTCCTCGCATTTACAGCAGCAATCGGATTTATTTTTGGTACCGCTGGGTTCACCACAATAGATGCTGACCGCGGAGTTGGGATCAACGTAACTGAGGACGACAACGCATATCTCGGCTACGAGCAACTCATCGACGAAGGTGAAAATATTACTGCGGGACAATCTACACCGGTTGTAGAGTATCACAACCAGATTGGTGTCAACCTCAACACCTTGGAGGTCGACGTTTTGCGTATAAGTTCGTCTGGGCCCACAATCGAAACCTTCGATGCCCCCAATCAACTCGACCGAGGTAACGCTGGTACTGTCACTGTTACACTAGATTGTTCTACAACGCAATATATTGAGCTCAAATTTGAGGTAACTGGAAGTGGGTCAGAAACCAGCGTCACGTTTGATCGGACTCTCAGTGTGATGTGTGTGCCGAGTCAAGACGAGACCGAAGAGGAAGACGAAGACGAGACTGAAGGGGAAGTCGAAGACGAGACCACCAGGTCCTTTCTATAG;ATGGATGCTGACCGCGGAGTTGGGATCAACGTAACCGAGGATGACAACGCATATCTCAGCTACGAGCAACTCATCGACGAAGGTGAAAATATTACTGCGGGACAATCTACACCGGTTGTAGAGTATCACAACCAGATTGGTGTCAACCTCAACACCTTGGAGGTCGACGTTTTGCGTATAAGTTCGTCTGGGCCCACGATCGAAACCTCTGATGCTCCAAGTCAACTCGGCCGAGGGGGCGCTGGTACTGTCACTGTTACACTGGACTGTTCTACAACGCAATATATTGAGCTCAAATTTGAGGTAACTGGAAGCGGGTCAGAAACCAGCGTCGCGTTTGATCGGACCCTCAGTGTGATGTGTGTGCCGAATCAAGACGAGACTGAAGAGGAAGACGAAGGCGAGACTGAAGAGGAAGACGAGAAGTGA;ATGCAATATATTGAGCTCAAATTTGAGGTAACTGGAAGCGGCTCAGGAACCAGCGTCACGTTTGATCGGACTCTCAGTGTGACGTGTGTGCCGAACCAAGACGAGACTGAAGAGGAAGTCGAAGACGAGACTGAAGAGGAAGACGAGAAGTGA"
    annotation ""
    description "hypothetical protein"
    lengths 546
    lengths 567
    lengths 429
    lengths 153
    longCentroidID 567
    longCentroidID "20_14_27"
    paralog 0
    mergedDNA 0
    name "group_6480"
    genomeIDs "0;12;20;22"
    geneIDs "20_14_27;12_15_18;0_8_88;22_32_10"
    degrees 3
  ]
  node [
    id 8026
    label "22195"
    size 3
    centroid "20_14_26;0_8_87;22_32_9"
    maxLenId 1
    members 0
    members 20
    members 22
    seqIDs "22_32_9"
    seqIDs "20_14_26"
    seqIDs "0_8_87"
    hasEnd 0
    protein "VNPNATTVIDSVLTIANQGTQKVEADLNAPTPDSGTNDVTVGQPSDSSPSNGVYIYYDTDADSSDDGDPDPQRFDDTNVELDVGESIDVDVTVVSGTSDFSGTLEIEADADDADGSAT;MQRRKFVVGLGALASGSAAAVGTGAFTSVTADRSVSVTVAGDANAYLALSSSSGSNSSYVETTSDGEVELNLDSLDESDTSSSGTGGVNPNATTVIDSVLTIANQGTQKVEADLNAPAPDSGTNDVTVGQPSDASPSDGVYIYYDTDEDTSDSGDPNPQRFNDTTVELDTGESIDVDVTVISGTSDFTGTLEIEADADDADGSATDSTT;VNPNATTVIDSVLTIANQGTQKVEADLNAPTPDSGTNDVSVSQPSDSSPSNGVYIYYDTDADSSDDGDPDPQRFDDTNVELDVGESIDVDVTVISGTSDFEGTLEIEADADDADGSATDGSAT"
    dna "GTGAACCCGAACGCGACGACGGTGATTGACAGTGTCCTCACGATCGCGAACCAAGGCACGCAGAAGGTCGAAGCTGACCTTAATGCCCCGACTCCTGATAGTGGCACCAATGATGTGACCGTTGGTCAGCCGTCCGACTCCTCCCCAAGCAATGGTGTGTATATCTACTACGATACTGATGCAGATTCCAGCGATGATGGAGATCCCGACCCCCAGAGATTCGACGACACGAACGTCGAACTAGACGTCGGTGAGAGTATCGATGTGGATGTGACTGTCGTTTCCGGGACGAGTGATTTCTCTGGTACCCTCGAAATCGAAGCGGATGCGGACGACGCCGACGGCTCTGCGACGTAA;ATGCAACGGCGAAAGTTTGTCGTCGGACTGGGTGCATTGGCTTCTGGAAGCGCGGCTGCCGTCGGCACAGGCGCGTTCACGAGTGTCACAGCAGACAGGTCGGTTTCCGTTACTGTGGCTGGCGATGCGAATGCATATCTCGCACTGAGTTCGTCGAGTGGTTCGAACTCCAGCTACGTCGAAACTACGAGTGACGGCGAAGTTGAACTCAACCTTGACAGCTTGGACGAGAGCGACACTTCTAGTTCAGGCACAGGGGGTGTCAACCCGAACGCGACGACGGTGATTGACAGTGTCCTCACGATCGCGAACCAAGGCACGCAGAAGGTCGAAGCTGATCTTAATGCCCCGGCTCCTGATAGTGGCACCAATGATGTGACCGTTGGTCAGCCGTCCGACGCCTCCCCAAGCGATGGTGTGTACATCTACTACGATACTGATGAAGATACCAGCGATAGTGGAGATCCCAACCCTCAGAGATTCAACGACACAACCGTCGAACTAGACACCGGTGAGAGTATCGATGTGGATGTGACTGTCATTTCCGGGACAAGTGACTTTACTGGTACCCTCGAAATCGAAGCGGATGCTGACGACGCCGACGGCTCTGCGACCGACTCTACGACGTAA;GTGAACCCGAACGCGACGACGGTGATTGACAGTGTCCTCACGATCGCGAACCAAGGCACGCAGAAGGTCGAAGCTGACCTTAATGCCCCGACTCCTGATAGTGGCACCAATGATGTGAGCGTTAGTCAGCCGTCCGACTCCTCCCCAAGCAATGGTGTGTATATCTACTACGATACTGATGCAGATTCCAGCGATGATGGAGATCCCGACCCCCAGAGATTCGACGACACGAACGTCGAACTAGACGTCGGTGAGAGTATCGATGTGGATGTGACTGTCATTTCCGGGACGAGTGATTTCGAGGGTACCCTCGAAATCGAAGCGGATGCTGACGACGCCGACGGCTCTGCGACCGACGGCTCTGCGACGTAA"
    annotation ""
    description "hypothetical protein"
    lengths 357
    lengths 630
    lengths 372
    longCentroidID 630
    longCentroidID "0_8_87"
    paralog 0
    mergedDNA 0
    name "group_6481"
    genomeIDs "0;20;22"
    geneIDs "22_32_9;20_14_26;0_8_87"
    degrees 2
  ]
  node [
    id 8027
    label "22196"
    size 13
    centroid "38_3_200;31_2_203"
    maxLenId 1
    members 31
    members 32
    members 33
    members 34
    members 36
    members 38
    members 39
    members 40
    members 41
    members 42
    members 43
    members 44
    members 45
    seqIDs "42_3_200"
    seqIDs "45_2_203"
    seqIDs "33_2_56"
    seqIDs "39_2_206"
    seqIDs "41_2_206"
    seqIDs "36_2_203"
    seqIDs "40_2_134"
    seqIDs "34_2_203"
    seqIDs "44_2_203"
    seqIDs "38_3_200"
    seqIDs "31_2_203"
    seqIDs "32_2_203"
    seqIDs "43_2_148"
    hasEnd 0
    protein "MAEDNRERSDDGTYSETVTPEDVLALFTDAEPRTATEVADELGIVRRTALNKLNELADEDRIHKKKVGGRAVVWWVSGDDK;MAEDNRERSEDGTYSETVTPEDVLALFTDAEPRTATEVADELGIARRTALNKLNELAEEERIHKKKVGGRAVVWWVSGDNE"
    dna "ATGGCCGAGGACAATCGTGAGCGGTCGGACGACGGGACCTACTCCGAGACAGTCACTCCCGAGGACGTACTGGCGCTGTTCACCGATGCCGAACCCCGGACCGCAACCGAGGTAGCGGACGAACTCGGAATCGTGCGCCGGACCGCATTGAATAAGCTGAACGAACTGGCGGATGAGGACCGGATTCATAAGAAGAAGGTCGGAGGTCGAGCCGTCGTTTGGTGGGTTTCGGGAGACGACAAGTGA;ATGGCCGAGGACAATCGCGAGCGGTCGGAGGATGGGACCTACTCCGAGACCGTCACTCCCGAAGACGTACTGGCGCTGTTCACCGATGCCGAACCCCGGACCGCAACCGAGGTAGCGGACGAACTCGGGATCGCGCGTCGGACCGCATTGAACAAGCTAAACGAACTGGCCGAGGAGGAGCGGATTCACAAAAAGAAGGTCGGAGGTCGAGCCGTCGTTTGGTGGGTTTCGGGAGACAACGAGTGA"
    annotation ""
    description "hypothetical protein"
    lengths 246
    lengths 246
    lengths 246
    lengths 246
    lengths 246
    lengths 246
    lengths 246
    lengths 246
    lengths 246
    lengths 246
    lengths 246
    lengths 246
    lengths 246
    longCentroidID 246
    longCentroidID "38_3_200"
    paralog 0
    mergedDNA 0
    name "group_6482"
    genomeIDs "31;32;33;34;36;38;39;40;41;42;43;44;45"
    geneIDs "42_3_200;45_2_203;33_2_56;39_2_206;41_2_206;36_2_203;40_2_134;34_2_203;44_2_203;38_3_200;31_2_203;32_2_203;43_2_148"
    degrees 3
  ]
  node [
    id 8028
    label "22197"
    size 3
    centroid "46_17_7;22_1_70"
    maxLenId 1
    members 22
    members 24
    members 46
    seqIDs "46_17_7"
    seqIDs "22_1_70"
    seqIDs "24_21_2"
    hasEnd 0
    protein "MRPRVDWMNQTDDRILELLDESDLILTPAVIARNLDYTRNWISRRIGELEDAGLVDPVDSGYYRISERGRAYLAGEIDADDLE;MRPRVDWMNQTDDRILELLDESDLILTPAIIARNLDYTRNWISRRIGELEDAGLVDPVDTGYYRISERGRAYLAGEIDADDLE"
    dna "ATGCGCCCGCGGGTCGATTGGATGAACCAGACCGACGACCGGATCCTCGAACTTCTCGACGAATCGGATCTTATTCTAACGCCCGCGGTCATAGCCCGAAATCTCGATTACACTCGAAACTGGATCTCTCGGCGGATCGGTGAGCTAGAAGACGCAGGGCTAGTCGATCCAGTCGACTCAGGATATTACCGTATCAGCGAGCGCGGTCGCGCCTACCTAGCAGGAGAGATCGACGCCGACGATCTCGAATAG;ATGCGCCCGCGGGTTGATTGGATGAATCAGACCGACGATCGAATCCTCGAACTTCTCGACGAGTCGGATCTCATTTTGACGCCAGCGATCATCGCCCGGAATCTCGATTACACCCGAAACTGGATCTCTCGGCGGATCGGTGAGTTAGAAGACGCAGGGCTAGTCGATCCGGTCGACACAGGATATTACCGTATCAGCGAGCGCGGTCGCGCCTATCTGGCGGGAGAAATCGACGCCGACGATCTCGAATAG"
    annotation ""
    description "hypothetical protein"
    lengths 252
    lengths 252
    lengths 252
    longCentroidID 252
    longCentroidID "46_17_7"
    paralog 1
    mergedDNA 0
    name "group_6483"
    genomeIDs "22;24;46"
    geneIDs "46_17_7;22_1_70;24_21_2"
    degrees 3
  ]
  node [
    id 8029
    label "22198"
    size 4
    centroid "0_8_84;20_14_23;12_15_13;0_8_83"
    maxLenId 2
    members 0
    members 12
    members 20
    members 22
    seqIDs "22_32_5"
    seqIDs "22_32_6"
    seqIDs "12_15_13"
    seqIDs "0_8_84"
    seqIDs "0_8_83"
    seqIDs "20_14_23"
    hasEnd 0
    protein "MSRCGVDTKYIDAFYGRIKSNVLEKHYLDYSPECLKEIYDEVGITVLE;MRIIGALRVFFRDFLDWEVMDAFEMPSKSAKPTDVPLKEDLQTFYEALENPKYKTAFLFAATSGLRSSELCQLTMDDVNEDKRMVVPEKESSTKQTWLTFYNDEAAEAFEAFKPERDPDDERVFQTTKQPLNRKFRHVSEDTGVKVTVQKLRRWFATEMSRCGVDAKYIDAYCGRTPSSVLEKHYLNYSPERLKEIYDEAGITVLE;VSDAIQTSIIGALRVFFRDFLDWEVMDAFEMPSKSAKPTDVPSKDDLQTFYEALENPKYKAAFLFAATSGLRSSELCQLTMDDIDEDKQMLVPDKESSTKETWLTFYNDEAAEAFESFKPERKGGDERVFQTSKQPLNRKFRHVSEEVEVKVTVQKLRRWFATEMSRCGVDAKYIDAFCGRTKSSVLEEYYLDYSPERLKEIYHEAGITVLE;MRIIGALCIFFRDFLDREVMDAFEMPSKSAKPTDVLSKENLQTFYSALENPKYKAVFLFAATSGLRSSKLCQLTIDDIDEDKLLVPDKESSIKETWLTFYNDEAAEAFEAFKPERDPDDDRVFQTTKQPLNWKFRRVSEEVGVKVTIQKLRR"
    dna "ATGAGTCGGTGTGGGGTTGATACGAAGTATATCGACGCGTTTTATGGGAGAATCAAATCAAACGTATTGGAGAAACATTATCTTGATTACTCTCCGGAATGTCTAAAAGAGATATACGACGAGGTTGGGATTACCGTCCTCGAATAG;ATGAGAATCATCGGCGCACTTCGCGTATTCTTCAGGGATTTCCTCGATTGGGAGGTGATGGACGCCTTCGAGATGCCCAGCAAGTCTGCGAAACCCACGGACGTCCCCTTGAAGGAGGACCTCCAGACGTTCTATGAGGCGTTAGAGAACCCGAAGTACAAGACGGCGTTTCTGTTCGCGGCGACCTCGGGCCTCCGGTCCAGCGAACTGTGTCAACTAACGATGGACGATGTCAACGAGGACAAGCGGATGGTCGTCCCCGAGAAGGAGTCAAGCACGAAGCAGACGTGGCTCACGTTCTACAACGACGAAGCGGCGGAGGCGTTCGAGGCGTTCAAACCTGAGCGTGACCCTGATGATGAGCGTGTGTTTCAGACCACGAAGCAACCCCTGAATCGGAAGTTCCGGCACGTCTCCGAGGATACGGGCGTGAAGGTGACGGTACAGAAACTCCGTCGCTGGTTCGCTACGGAGATGAGTCGATGTGGCGTGGATGCCAAGTATATCGATGCGTACTGCGGGAGAACACCGTCAAGCGTCCTAGAGAAGCATTATCTCAACTACTCACCGGAACGGTTGAAAGAAATATACGACGAGGCCGGGATTACGGTGCTCGAATAG;GTGAGCGACGCGATCCAGACGAGCATCATCGGCGCACTTCGCGTATTCTTCAGGGATTTCCTCGATTGGGAGGTGATGGACGCCTTCGAGATGCCCTCGAAGTCCGCGAAACCCACGGATGTTCCCTCGAAAGACGACCTCCAGACGTTCTATGAGGCGTTAGAGAATCCGAAGTACAAGGCAGCGTTTCTGTTTGCGGCGACCTCGGGCCTCCGCTCAAGCGAACTCTGTCAGTTGACGATGGACGATATTGATGAGGACAAGCAGATGCTGGTCCCAGACAAGGAGTCTTCAACCAAGGAAACGTGGCTCACCTTCTACAACGACGAAGCAGCAGAGGCGTTTGAGTCGTTCAAACCCGAACGGAAGGGCGGAGACGAGCGCGTGTTTCAGACGAGCAAGCAGCCTCTCAACCGGAAGTTCCGTCACGTGTCCGAAGAGGTTGAGGTGAAAGTCACCGTTCAGAAACTCCGGCGATGGTTTGCCACGGAAATGAGCCGATGTGGCGTGGATGCGAAGTACATCGACGCCTTCTGTGGACGAACTAAATCGAGCGTGCTGGAAGAGTATTACCTCGACTACTCACCGGAGCGGCTGAAGGAGATTTACCACGAGGCAGGTATCACGGTTCTCGAATAG;ATGAGAATCATCGGCGCACTCTGTATATTCTTCAGAGATTTCCTCGATCGGGAGGTGATGGACGCCTTCGAGATGCCAAGTAAGTCCGCGAAACCCACGGACGTCCTCTCGAAGGAGAACCTCCAGACATTTTACAGCGCGTTAGAGAACCCGAAGTACAAAGCGGTGTTTCTGTTTGCGGCGACTTCGGGCCTCCGGTCCAGCAAACTGTGTCAACTGACGATAGACGATATCGACGAGGACAAGCTGCTTGTCCCTGACAAGGAGTCGAGTATCAAGGAAACGTGGCTCACCTTCTATAACGACGAAGCGGCTGAGGCGTTCGAGGCGTTCAAACCCGAGCGTGACCCCGACGATGACCGCGTGTTCCAGACGACGAAGCAACCGCTGAATTGGAAGTTCCGCCGCGTGTCCGAAGAGGTCGGCGTGAAGGTCACGATTCAGAAACTGCGCCGGTAG"
    annotation ""
    description "hypothetical protein"
    lengths 147
    lengths 147
    lengths 621
    lengths 639
    lengths 459
    lengths 459
    longCentroidID 639
    longCentroidID "12_15_13"
    paralog 0
    mergedDNA 0
    name "group_6484"
    genomeIDs "0;12;20;22"
    geneIDs "22_32_5;22_32_6;12_15_13;0_8_84;0_8_83;20_14_23"
    degrees 5
  ]
  node [
    id 8030
    label "22199"
    size 9
    centroid "5_32_5;1_6_6"
    maxLenId 0
    members 1
    members 2
    members 3
    members 4
    members 5
    members 6
    members 14
    members 15
    members 26
    seqIDs "4_18_6"
    seqIDs "6_17_6"
    seqIDs "14_15_6"
    seqIDs "15_11_7"
    seqIDs "26_43_11"
    seqIDs "5_32_5"
    seqIDs "1_6_6"
    seqIDs "2_18_6"
    seqIDs "3_22_20"
    hasEnd 1
    protein "MISAPQIDMDNSSLSSDEIHDLLSNPRRRHTLHIMKRDDGTAELSSIAEQVAAWENEKPRSEVTSQERHLVYTSIQQNHIPRLERAGVISHERGELELTNEAEELDVYMDIVPGNSIPWGEYYLGLSAFSLALVAAVWVGIFPASVPELVWAALIGVLFAGSAAYHVYESRETVLGSGYEPPEFRE;MDNSSLSSDEIHDLLSNPRRRHTLHILKRDDGTAELSSIAEQVAAWENEKSRSKVTSQERHLVYTSIQQNHIPRLERAGVISHDRGELELTNEAEELDVYMDIVSGDSIPWGEYYLGLSAFSLALVAAVWVGIFPASVPELAWAALIGVLFTGSAAYHVYESRETVLGSGDAPPEFRS"
```
