## Supplementary material for "Using the pan-genomic framework for the discovery of genomic islands in the haloarchaeon *Halorubrum ezzemoulense*": All of the supplemental material: FileS1.final_graph.gml (part 28 of 33)

```
    dna "ATGATATCTGCGCCACAAATTGACATGGACAACTCTTCGCTTTCGAGCGACGAGATCCACGACCTCTTAAGCAACCCGCGCCGTCGCCATACGCTCCACATTATGAAACGCGACGACGGCACGGCAGAACTCTCGTCGATCGCCGAGCAAGTCGCGGCGTGGGAAAACGAGAAGCCACGTTCGGAGGTCACCTCTCAGGAGCGCCACCTCGTCTACACCTCCATACAGCAGAACCACATTCCACGGCTAGAACGGGCAGGCGTAATCAGCCATGAGCGGGGTGAGCTTGAGCTGACGAACGAGGCTGAAGAGCTTGACGTCTACATGGACATCGTTCCTGGGAATTCGATTCCGTGGGGCGAGTACTATCTTGGGCTATCGGCGTTTTCACTCGCACTTGTGGCTGCCGTCTGGGTCGGTATCTTTCCGGCGTCGGTTCCGGAGTTGGTGTGGGCGGCGTTGATCGGTGTGTTGTTCGCCGGTTCAGCCGCGTATCACGTATATGAGAGTCGAGAGACGGTGCTTGGTAGTGGCTACGAACCGCCGGAGTTCCGAGAATGA;ATGGACAACTCTTCGCTTTCGAGCGACGAGATCCACGACCTCTTAAGCAACCCGCGCCGTCGCCATACGCTCCACATTTTGAAACGCGACGACGGGACGGCAGAACTCTCGTCGATCGCCGAGCAAGTCGCGGCGTGGGAAAACGAGAAGTCACGGTCAAAAGTCACCTCTCAGGAGCGCCACCTCGTCTACACCTCCATACAGCAGAACCACATTCCACGGCTAGAACGGGCGGGCGTAATCAGCCATGACCGGGGTGAGCTTGAGCTGACGAACGAGGCTGAAGAGCTTGATGTCTACATGGACATCGTTTCTGGGGATTCGATACCGTGGGGCGAATACTATCTCGGGCTATCAGCGTTTTCGCTCGCACTTGTGGCTGCCGTCTGGGTCGGTATCTTTCCGGCGTCGGTCCCGGAATTGGCGTGGGCGGCACTGATTGGTGTGTTGTTCACCGGTTCAGCCGCGTATCACGTATATGAGAGTCGAGAGACGGTGCTTGGAAGTGGTGACGCACCACCGGAGTTCCGATCGTGA"
    annotation ""
    description "hypothetical protein"
    lengths 561
    lengths 537
    lengths 537
    lengths 537
    lengths 537
    lengths 537
    lengths 537
    lengths 537
    lengths 537
    longCentroidID 561
    longCentroidID "5_32_5"
    paralog 0
    mergedDNA 0
    name "group_6485"
    genomeIDs "1;2;3;4;5;6;14;15;26"
    geneIDs "4_18_6;6_17_6;14_15_6;15_11_7;26_43_11;5_32_5;1_6_6;2_18_6;3_22_20"
    degrees 2
  ]
  node [
    id 8031
    label "22200"
    size 13
    centroid "38_2_333;16_9_63;0_8_79"
    maxLenId 2
    members 0
    members 5
    members 8
    members 16
    members 18
    members 19
    members 21
    members 25
    members 26
    members 38
    members 40
    members 42
    members 46
    seqIDs "8_25_1"
    seqIDs "19_64_0"
    seqIDs "5_28_0"
    seqIDs "0_8_79"
    seqIDs "38_2_333"
    seqIDs "25_6_123"
    seqIDs "21_2_34"
    seqIDs "42_13_9"
    seqIDs "16_9_63"
    seqIDs "18_12_48"
    seqIDs "46_11_30"
    seqIDs "40_7_34"
    seqIDs "26_43_15"
    hasEnd 1
    protein "VWDDYAKRGKYRETPIPKELASSVRTLSYECDPDEPVVGVEPNSIYRWVKRAGERRYAATGDEGWTYLDVHDLRQTWDGHLLWDCGVLPAVVMSFSGWEDWETFRNHYLGEMSPTAAERERKKISYVTGDVEPDPGADPVFEPTVQSPSLY;MRLGDYDERDGKRVWLSQTNGNDEVGGLFDEAKSPEQEIAFRLGAQAGLRREEIASVTPNDFSHAPDGFLRVWNDYAKRGKYRETPIPKELASSVRTLAYNRDPDEPIVSVEPNSIYRWVKRSAQARYAETGDEGWTYLNVHDLRRTWGGHLLWDCGVLPAVVMSWGGWEDWETFRNHYLGEMSPAAAEREREKISFVSGNPDVGSGSSPVFQPQAQSSSPY;VRLDDYPKRDGKRVWLSQSDENDEVAALIDEAKSPEQEIAFRLGVQAGLRREEIASVTSNDFTHAPDGFLRVWNDYAKRGKYRETPIPKELASSVRTLSYERDPDEPVVGVEPNSIYRWVKRAGERRYAATGDEGWTYLDVHDLRRTWGGHLLWDCGVLPAVVMSFGGWEDWETFRNHYLGEMSPAAAERERKKISYVTGSVESDPGADPVFEPTIQSRSLY"
    dna "GTGTGGGACGACTACGCGAAGCGCGGGAAATATCGGGAGACGCCGATCCCGAAAGAACTCGCCAGTTCCGTTCGAACACTCTCGTACGAGTGCGATCCCGACGAGCCAGTCGTTGGCGTTGAGCCGAACTCGATCTATCGCTGGGTGAAGCGAGCTGGCGAGCGACGCTACGCGGCAACCGGTGACGAGGGATGGACCTACCTCGACGTCCACGACCTCCGGCAGACGTGGGACGGGCATCTCTTGTGGGACTGCGGCGTCCTCCCCGCCGTGGTAATGAGTTTCAGTGGGTGGGAGGACTGGGAGACGTTCCGGAACCACTACCTCGGAGAAATGAGTCCGACAGCTGCCGAGCGAGAGCGGAAGAAGATCTCGTATGTCACGGGCGATGTCGAGCCCGACCCGGGTGCGGATCCGGTTTTCGAGCCGACGGTTCAGTCGCCTTCTCTATACTGA;ATGCGACTCGGCGACTATGATGAAAGAGATGGGAAGCGAGTCTGGCTCAGCCAGACCAACGGGAACGACGAAGTCGGTGGCCTCTTTGATGAGGCGAAATCGCCTGAGCAGGAGATCGCCTTCCGACTCGGCGCACAGGCCGGGCTGCGTCGCGAAGAGATAGCGAGCGTCACACCGAACGACTTCTCTCACGCACCCGACGGATTCCTCCGAGTCTGGAACGATTACGCGAAGCGCGGAAAGTACCGAGAGACACCGATTCCAAAAGAACTCGCCAGCTCCGTACGGACGCTTGCCTATAATCGAGACCCTGATGAACCGATCGTCTCGGTTGAACCGAACAGCATCTATCGGTGGGTGAAGCGTTCAGCGCAGGCGCGCTATGCGGAGACCGGTGACGAGGGATGGACCTATCTCAACGTCCACGACCTCCGGCGTACCTGGGGAGGTCACCTCTTGTGGGACTGCGGTGTCCTCCCGGCAGTCGTGATGTCTTGGGGCGGCTGGGAGGACTGGGAGACGTTCAGGAACCACTACCTCGGAGAAATGTCACCGGCAGCTGCGGAACGGGAGCGTGAGAAGATTTCGTTTGTTTCCGGAAATCCTGACGTGGGCAGTGGTTCTAGCCCAGTCTTTCAGCCACAGGCACAGTCATCTAGTCCGTACTAA;GTGCGACTTGACGACTACCCCAAACGAGACGGGAAGCGGGTCTGGCTCAGCCAGAGCGACGAGAACGACGAGGTCGCAGCGCTCATCGACGAGGCGAAGTCTCCCGAGCAGGAGATCGCATTTCGGCTCGGTGTTCAGGCGGGCCTCCGCCGCGAAGAGATCGCCAGCGTCACCAGCAACGACTTCACCCACGCTCCCGACGGCTTCCTTCGCGTGTGGAACGACTACGCGAAGCGCGGGAAATATCGGGAGACTCCGATCCCGAAAGAACTCGCCAGTTCCGTTCGAACGCTCTCGTACGAGCGTGATCCCGACGAGCCGGTTGTCGGCGTCGAGCCGAACTCGATCTATCGCTGGGTGAAGCGAGCTGGCGAGCGACGCTACGCGGCAACCGGTGACGAGGGATGGACCTACCTCGACGTCCACGACCTCCGGCGGACGTGGGGCGGGCATCTCTTGTGGGACTGCGGCGTACTTCCTGCCGTGGTAATGAGCTTCGGCGGGTGGGAGGACTGGGAGACGTTCCGGAACCACTATCTCGGGGAAATGAGTCCGGCAGCTGCCGAGCGAGAACGCAAGAAGATTTCGTACGTCACGGGCAGCGTCGAGTCCGACCCGGGTGCGGATCCGGTTTTTGAGCCGACGATTCAGTCGCGTTCTCTCTACTGA"
    annotation ""
    description "hypothetical protein"
    lengths 456
    lengths 456
    lengths 456
    lengths 456
    lengths 669
    lengths 669
    lengths 669
    lengths 669
    lengths 669
    lengths 669
    lengths 669
    lengths 669
    lengths 669
    longCentroidID 669
    longCentroidID "16_9_63"
    paralog 0
    mergedDNA 0
    name "group_6486"
    genomeIDs "0;5;8;16;18;19;21;25;26;38;40;42;46"
    geneIDs "8_25_1;19_64_0;5_28_0;0_8_79;38_2_333;25_6_123;21_2_34;42_13_9;16_9_63;18_12_48;46_11_30;40_7_34;26_43_15"
    degrees 4
  ]
  node [
    id 8032
    label "22202"
    size 2
    centroid "12_2_71;46_3_180"
    maxLenId 1
    members 12
    members 46
    seqIDs "46_3_180"
    seqIDs "12_2_71"
    hasEnd 0
    protein "MTQHKKQSISLHPRVVSDLEEVGRAVADEQDLDVQSAVNEDTENSTWYKRIATEYLTELYVSMNPEQFDTKPPDRSGQAPIQYSPSDSHE;MTQHQKQSISLHPRVVSDLEEVGRAVADEQDLDVQSAVNEDTENSTWYKRIATEYLTQLYVSMNPEQFDTKPPDRSGQAPIQYSPSDSHE"
    dna "ATGACACAGCACAAGAAGCAGTCAATTTCACTTCATCCTCGCGTCGTTAGCGACTTGGAGGAAGTCGGGCGGGCGGTTGCGGACGAACAGGACTTGGACGTTCAATCGGCAGTCAACGAGGATACGGAGAACAGCACTTGGTACAAGCGGATCGCCACGGAGTATCTGACGGAGTTGTACGTCTCGATGAATCCCGAGCAGTTCGACACGAAGCCACCAGATCGGAGCGGACAGGCCCCGATTCAATACTCTCCCTCGGATAGTCATGAGTGA;ATGACACAGCATCAGAAACAGTCAATTTCACTTCATCCTCGCGTCGTTAGTGACTTGGAGGAAGTCGGGCGGGCCGTTGCGGACGAACAGGACTTGGACGTTCAGTCGGCAGTCAACGAGGATACGGAGAACAGCACTTGGTACAAGCGGATCGCTACGGAGTATCTCACGCAGCTCTACGTCTCGATGAATCCCGAGCAGTTCGACACGAAGCCACCAGATCGGAGCGGTCAGGCCCCGATTCAATACTCTCCCTCGGATAGCCATGAGTGA"
    annotation ""
    description "hypothetical protein"
    lengths 273
    lengths 273
    longCentroidID 273
    longCentroidID "46_3_180"
    paralog 0
    mergedDNA 0
    name "group_6487"
    genomeIDs "12;46"
    geneIDs "46_3_180;12_2_71"
    degrees 2
  ]
  node [
    id 8033
    label "22204"
    size 24
    centroid "35_25_0;37_10_55;26_32_28;19_21_29;30_13_33;0_41_0;8_8_42;18_33_4;30_10_44;7_12_4;12_42_0;15_6_9;13_16_33;18_21_33;29_12_32;7_12_3;12_43_0;30_27_8;1_14_32"
    maxLenId 1
    members 0
    members 1
    members 2
    members 3
    members 4
    members 5
    members 6
    members 7
    members 8
    members 12
    members 13
    members 14
    members 15
    members 16
    members 17
    members 18
    members 19
    members 21
    members 26
    members 27
    members 29
    members 30
    members 35
    members 37
    seqIDs "35_25_0"
    seqIDs "1_14_32"
    seqIDs "8_8_42"
    seqIDs "12_42_0"
    seqIDs "15_6_9"
    seqIDs "27_35_0"
    seqIDs "3_53_7"
    seqIDs "18_21_33"
    seqIDs "4_12_32"
    seqIDs "7_12_4"
    seqIDs "16_12_13"
    seqIDs "37_10_55"
    seqIDs "19_21_29"
    seqIDs "18_33_4"
    seqIDs "5_10_0"
    seqIDs "13_16_33"
    seqIDs "30_13_33"
    seqIDs "7_12_3"
    seqIDs "12_43_0"
    seqIDs "2_11_0"
    seqIDs "14_12_0"
    seqIDs "21_1_167"
    seqIDs "30_10_44"
    seqIDs "29_12_32"
    seqIDs "0_41_0"
    seqIDs "30_27_8"
    seqIDs "6_9_32"
    seqIDs "26_32_28"
    seqIDs "17_18_33"
    hasEnd 1
    protein "MDIDPQEIEDRIEEGDYRELTGSHNPLWSLDLRDLGLTPGSRGTNPFGHFGESENYFVVIDDETAYCHKREALYNFQHFALCDMGKRDPKDSASGQNLDDLEYLHLWTYARQNNLVPEHTPIPLKGLVGYAIENDYCEPEDLEQFGGDSDDSDDNSDEQNTDSPGGNKAGKRNLKLPDDVYFPVLKYIEDTTGYTPARLADSSGSGGDSGGNESSSTTPSVDTEDVAFDSIHRKYGQPLIGDDMPDPLKQFLRRYTNTEDETITTDTDETVFVPKAELRDAFNSWAQICLRHIRNSTDTSVDDVAIQEYAPGAFTSPLKAQVDVELKEGRPELEDGSRPTVWYGIELTAEGENLLELKGKFSLEDE;MQNPLNRIHDHTLPDWLKNLRHLQLGSREPDAPQITEEFVETINDAANSYAGSLNRVRPHKKEDGLAYAEELIAGFHNEGVTHSELAQRFNLGERPKKFSFELVLTDETVKFHFGLPDRIHQREFRQQVSGLYPNAEIKPVDKPFPEIEPGMYLSGGKLELNKEKYRPLRGTSGPDAFESDPLRSVLSELVGYSNEVAIVQFVFTPASRNWTDGLKLHEWSADQINDSLTYGRNNGSYLNPRLDDPSAKDLRAAEAVLNQEGKQAYYLNTRFLVFASSPDIAKHHAHGIANVYSTQYHSDETGQAFIPLAFKKRGVKELARRTAAREFSYDQTALNVEELAGVVHLPGEEVDQTNIDWTRKGVGNRPPAQANRTTKPPDMRVNRDLSELGGEASAMASLSGDQAEESDTVGPDPTEEEDSVFMKGLGTVLRFFFDDQTEATDTEPDTPTATVDVDSTPEKQEAFNELYRQFIYGELTREQIKSQYNDHVADNLVRKFQNRRAEELGIDLEELDKRDDVFDAPGARKTPESDEGEETPATDPTDHAESGRGTNGPSDTHPEDDVEGVADLPAKPEEDLPQTTGDETGPPSPYTRGRENPAHHQHYTYDQSDTDVQLRREPGLQRYFPFELTATASGNGAAEDGDLFAGFDVRDRLVHSHTHHPDEPIWLGYDSNPMDGIREIGLEPFSWFRHMTIFGSTGKGKSTTLNMMMNQIARKGHGFVFIDPKGDTVDDLITQLPDERMDDIIWVEPGSETFEKVAGINFLEPGDCETEIEFDREVESIINDLRAVLRGGEYWGPKMEGITSNIARAMIRSRRKFTLVDMYYVLADNESRAKFSNVVSQEGMSFIHEYTTKIAEMDTEEIDPVLRRIQDWVEDPISRGIVAHRDGTINLSHAVEEGKIILVRNTVRSDEIRKVVSTGIMRRVWSTIRKREKIEEADREPFFAFMDEFDDIASENMALDKMLSKARSGKMGVVTCLQNPSQVREIAPQTLKQMFGNTDTLLSFGVTEVDDARIIAERFDDDDIDSGTIQSLPAYTALTTISTMDEDGPMRSDPLAPDTFAPYPARRTPAEAEAIIGENLKEYGVDALEQNLDESEHALMHLGGEHDLTKCFLEAVWAEQIRQNALDTLPGAYETLEPAPALNIDPPEMDGDDTLSVSVEAANEGFHRRTSTDFEELPDGILVDEEYVELADPEDEEEETSVRGTGGTPTGQVRITDPETELSITDKGIRSVLEQADEDWRPETEKHNEVIRRSFVMLSAIGMEVTVVRQDHEASLPDAVAYPPIRGTVDTKRASRLIEKFKKDYPIAADLSGGGAITIEAETSTYKKPARTLQNLARSVRNDRRVMFVTPEMEAKDRTAPAARVDHILSDPMFIRDHLRMRPNEDPSDAGDLTERDPMPLYYNKTDYLELGTPTDGERKHALIRKGKQAVWVNTHDDEIQLYDGMTGAKKGALRMDEGFGSTNAFDVWCRYDDHNNEWVVYPGGEVQRYRTLGDLREDWQLVYEPFVPEREFEEIPTEDQWNIIQTSLPSFLSPAGEDATDETQEETPTGGENKPDAGSADTDTSQSQYDNIGDVPVQAALTQTDDDSEATASTDAESDIDLHRAGFTREAVPIPNRVVVDELPDNPDSPTGESVTGGQQYTTIPDEALESMVPEKHMPMYEDIGGLDIGDNSNDPVGIHDDAASGEGETAATDDADTPDEGPSSSVETTVDEDDPFGADSDTDGPVDILEDGDNSNGPIDALTFTYDAAMKNLRTTYIANSDEIDEDSSPDDIEIDSEAVTDKFGAKDPTDAAFWQDVWDSANLNETEAIFRDNLPGALRYGPGVRGPQAADAIKIGIATNKLMPVGEDALRLPGPRDSPQDYLTDEEIAEMQRRDSWVPVWDALGTDHDENIDVSMAVMTLTVDHEFKNPMARAAIGAGVDAGVIEGDGKQLALGERTVPTFWDEVLNSASKQPHDPFTPQAMSIALRGTHDLSQEQAETTAQVAREHGSVYRDDETGQIKVNTPRDEKGPEIDAAAFDRDAYPVGGDDSDSDDSSGDDDSDGDGSDDTDDGPDGGGETPATDDSEDSSPTSTDASGESAETDTASTREEDTTDTETTDAPSESRNGSSGRTGAHSEAGDQDAADTTPDAETETANVDDAETETGSEDGAETDAGSDTDPDDGETEPPADDTAGAESAADDTRPTGQTAPGEPRAEPNSTLVDADPEDLRLSPTPDLGAVQACLEEAARFFHSQLDTTIDNNVTWNDEQAFEAGYRKPETPREYFTALDEPDPAYPVEQDPDAADAMPPNEDAQTAGIQSTEDAAERIAEPEDFATDEQPYQYLGADHRGWSDDLVDDKQLGWAPAFGKELFFHLEEQGFSHHTMVATGLFTKPNDAYGENEEGEEYVDYTTIDDPDDPADLSCLFRGRYIFPYYDEDGKVAFFIGRQPDFDTEHGTHPDDFTKGKYAKLATTKNYTIADEPIYGRETIVEGEPLAITEGMADAITAHAHGIPCISPVTKSFKMKHRDVLAEIIKRREIPDVYFLQDSDPPKRVVLAEEDRDHDERQCERDMNIRELFCTGSFPGDEMFTRKLVLEAARDGTLQNKLDDQDIRVAPPADADVDADEKTPVAAEEVPVHLLESEGEFHGKGPISEVIEIHQYGPGVDSAVNMGRVLDTHTPSPDDTFTGTVQAAAEVYREEVLEGDADPNEDDHELWEKVEARLGVIDVDTETDETAESADADGQTALTPDEEPTHTDYGGTNVWLLELPQFGDEKRDLDDFLQEGWLALTPPAEWALRLTMGNGPTLADDGSDGPATAPAWMRALADRSDPVGEYPTGMDPASLGYPTAHDLPQTVGAIDRTETSVDLPVRDPHIIPADPDADTGALTATHRWPVGDASTLRGEGNVLDPVPEQNAVYPPLSLFGFIPTIHPSQHPAATGNIGGLVNDASTAMDIDPQEIEDRIEEGDYRELTGSHNPLWSLDLRDLGLTPGSRGTNPFGHFGESENYFVVIDDETAYCHKREALYNFQHFALCDMGKRDPKDSASGQNLDDLEYLHLWTYARQNNLVPEHTPIPLKGLVGYAIENDYCEPEDLEQFGGDSDDSDDNSDEQNTDSPGGNKAGKRNLKLPDDVYFPVLKYIEDTTGYTPARLADSSGSGGDSGGNESSSTTPSVDTEDVAFDSIHRKYGQPLIGDDMPDPLKQFLRRYTNTEDETITTDTDETVFVPKAELRDAFNSWAQICLRHIRNSTDTSVDDVAIQEYAPGAFTSPLKAQVDVELKEGRPELEDGSRPTVWYGIELTAEGENLLELKGKFSLEDE;MADAITAHTHGIPCISPVTKSFKMKHRDVLAEIIKRREIPDVYFLQDSDPPKRVVLAEEDRDHDERECERDMNIRELFCTGEFPGDEMFTRKLVLEAARDGTLQDKLDDQDIRVAPPADADVDAEEQTPVTAEEVPVHLLESEGEFHGKGPISEVIEIHQYGPGVDSAVNMGRVLDTHTPSPDDTFTGTVQAAAEVYREEVLEGDADPNEDDHELWEKVATRLGMIDVDTETDETTASADADGQTALTPDEEPTHTDYGGTNVWLLELPQFGDEKRDLDDFLQEGWLALTPPAEWALRLTMGNGPTPADDGSDGPATAPAWMRALADRSDPVGEYPTGMDPTSLGYPTAHDLPQTVGAIDRTETGVNMPVRDPHIIPADPDADTGALTAAHRWPVGDASTLRGEGNVLDPVPEQNAVYPPLSLFGFIPTIHPSQHPAATGNIGGLVNDASTAMDIDPQEIEDRIEQGDYRELTGSHNPLWNLDLRDLGLTPGSRGKNPFGHFGESENYFVVIDDETAYCHKREALYNFQHFALCDMGKRDPKDSASGQNLDDLEYLHLWTYARQNNLVPEHTPIPLKGLVGYAIEHDYCEPEDLEQFGGGSDDSDSDSDEQNADSPGRNKAGKRNLKLPDDVYFPVLKDIEDTTGYTPARLADSSGSGGDSGGDESSSTTPSVDTEDVAFDSIHRKYGQPLIGDDMPDPLKQFLRRYTNTEDETITTDTDETVFVPKAELRDAFNSWAQICLRHIRNSTDMSVDDVAIQEYAPGAFTGPLKAQVDVELKEGRPSVEGGKQVRTWFGIELTDEGETLAELEGKFSMDD;MSFIHEYTTKIAEMDTEEIDPVLRRIQDWVEDPISRGIVAHRDGTINLSHAVEEGKIILVRNTVRSDEIRKVVSTGIMRRVWSTIRKREKIEEADREPFFAFMDEFDDIASENMALDKMLSKARSGKMGVVTCLQNPSQVREIAPQTLKQMFGNTDTLLSFGVTEVDDARIIAERFDDDDIDSGTIQSLPAYTALTTISTMDEDGPMRSDPLAPDTFAPYPARRTPAEAEAIIGENLKEYGVDALEQNLDESEHALMHLGGEHDLTKCFLEAVWAEQIRQNALDTLPGAYETLEPAPALNIDPPEMDGDDTLSVSVEAANEGFHRRTSTDFEELPDGILVDEAYVELADPEDEEEETSVRGTGGTPTGQVRITDPETELSITDKGIRSVLEQADEDWRPETEKHNEVIRRSFVMLSAIGMEVTVVRQDHEVSLPDAVAYPPIEGTVDTKRASRLLEQFKKDYPIAADLSGGGAITIEAETSTYKKPARTLQNLARSVRSDRRVMFVTPEEGGEKSAELAARVNHILTDPKLIRGHLRMRPNEDAEDAGDLTERDPMPLYYNKTDFLELGTPTDGERKHALIRKGKQAVWVNTHDDEIQLYDGMADGAKKGSLRMDEGFGSTNAFDVWCRYDTHNNEWVVYPGGEVQRYPTLGDLREDWQLVYEPFVPEREFEEIPTEEDWDIVQTALPEFLSPAEQPTSESDTQAPVEADSPDTEGDSPTETYTSIEQVPEEARVEQDTEDEPDTSDTEDEEIHIERAGFSREAVPIPERLIPSKMPSRDSDVSGVGSKPGANVTHEAPPDAFEPIVPDEQLPIYREMTALDIEGNNRDPVGIHDDDAAADEGDTPATDNADTPDEEPSPSVETTVDEDDPFGADSDTDGPVDILNDDAGADETSPIDAVTFSHAAAMTNLSTYYIANSDAIDEDSSPDDIEIDSDAVADKFGAKDPTDAAFWQDVWDSANLNETEAIFRDNLPGALRYGTGVRDTQAADAIRIGLATNKLVVVDEDALRLPGPRDSPRDYLGEDEIAEMQRRDSWVPVWDALGNDHDASASVSMAVIALKREYEFKEPMARAAIGAGVEAGVIEEDGKQLALGERAIPTFWDEVLTTAGNQPHTPFNEQALTLALWDAHDLTQEQEEATIEAACEHGAVYRDDETGQFKINTPRDEKGPEIDAAAFDRDAYPVGGDGSDSDDSSDGDGSDDTDDGPDGGGETPATDDSEDASPTPTDANGESDEPDTASTREEDTTDTETTNAPSESRNGSGGRTGAHSEAGSQDDADTTSDAETNAGSDDGAETDAGSDTDPDDGETEPPAAGAADAESDADDTRPTGQTAPGEPRAEPNSTLVDADPTDLRLSPTPDLGAVQACLEEAARFFHSQLDTTIDQNVTWNEERAFEVGYRKPETPREYFTTLDEPDPAYPVEQDPDAADAMPPNEDAQTAGIQSTEDAAERIAEPEDFAADEQPYQYLGADHRGWSDDLVDDKQLGWAPAFGKELFFHLEEQGFSHHTMVATGLFTKPNDAYGENEEGEEYVDYTTIDNPDDPADLSCLFRARYIFPYYDEDGKVAFFIGRRPDFDTEDGTHTDDFTGGKYAKLATTKNYTIADEPIYGRETIVEGEPLAITEGMADAITAHAHGIPCISPVTKSFKMKHRDVLAEIIKRREIPDVYFLQDSDPPKRVVLAEEDRDHDERECERDMNIRELFCTGEFPGDEMFTRKLVLEAARDGTLQDKLDDQDIRVAPPADADVDAEEQTPVTAEEVPVHLLESEGEFHGKGPISEVIEIHQYGPGVDSAVNMGRVLDTHTPSPDDTFTGTVQAAAEVYREEVLEGDADPNEDDHELWEKVATRLGMIDVDTETDETTASADADGQTALTPDEEPTHTDYGGTNVWLLELPQFGDEKRDLDDFLQEGWLALTPPAEWALRLTMGNGPTPADDGSDGPATAPAWMRALADRSDPVGEYPTGMDPTSLGYPTAHDLPQTVGAIDRTETGVNMPVRDPHIIPADPDADTGALTAAHRWPVGDASTLRGEGNVLDPVPEQNAVYPPLSLFGFIPTIHPSQHPAATGNIGGLVNDASTAMDIDPQEIEDRIEQGDYRELTGSHNPLWNLDLRDLGLTPGSRGKNPFGHFGESENYFVVIDDETAYCHKREALYNFQHFALCDMGKRDPKDSASGQNLDDLEYLHLWTYARQNNLVPEHTPIPLKGLVGYAIEHDYCEPEDLEQFGGGSDDSDSDSDEQNADSPGRNKAGKRNLKLPDDVYFPVLKDIEDTTGYTPARLADSSGSGGDSGGDESSSTTPSVDTEDVAFDSIHRKYGQPLIGDDMPDPLKQFLRRYTNTEDETITTDTDETVFVPKAELRDAFNSWAQICLRHIRNSTDMSVDDVAIQEYAPGAFTGPLKAQVDVELKEGRPSVEGGKQVRTWFGIELTDEGETLAELEGKFSMDD;LGTPTDGERKHALIRKGKQAVWVNTHDDEIQLYDGMADGAKKGALRMDEGFGSTNAFDVWCRYDDHNNEWVVYPGGEVQRYPTLDDLRDDWQLVYEPFVPEREFEEIPTEDDWDIVQTPLPDFLSPAGGDEDTDASDTESPPEDTPDSVDEAENTQAGETYNNIEEVPKEAALDQQTSEDDDDTEFELERAGFTREAVPIPERLITSKMPSRDSDVSGAGSKPGANTTHEAPPEAFESMVPDAHMPVYRDMSALDVEGNARDPVGIHDDTASGGGDTAATDNADTPDEEPSPSVETTVDEDDPFGADSDTDGPVGILDDDTGADETSPIDAVTFSYAAAMTNLSTYYIANSDTVDEDSSPSDIDIDYDAVTDKFGAKDPTDAAFWQDVWDSANVNQTEAIFRDNLPGALRYGPGIRGTQAADAIRIGLAEEELVPAGENAVRLPGPRDTYKDYLTEKEVAEMQRRDSWVPVWDALGRDHDEGLTVQRIIFAIPPEYDFADPMVQAAIGAGVDAGVLKEEGKKIVLGDHTIPTFWDAVLEALDATPHEPLTDSEITLALQRHHGLDTEAVTETTEMARDHGVVYRDDETGQFKINTPQDEKGPEIDPVAFNRDTYPPGEDDSDDSDSDDSDGGSDDSDNGPDGGGETPATDDSEDASPTPADANGENAEPDTASTREEAATDTETTDAPSESRNGSDGRTGAHSEAGSQDDADTTPDAETETANVDDAETDAGSEDGAETDAGSDTDPDDGETEPPADDAAGAESDPDETRPTGQTAPGEPRAEPNSTLVDADPEDLRLSPTPDLGAVQACLEEAARFFHSQLDTTIDNNVTWNDEQAFEAGYRKPETPREYFTALDEPDPAYPVEQDPDAADAMPPSEDAQTAGIQSTEDAAERIAEPEDFAADEQPYQYLGADHRGWNDDLVDDKQLGWAPAFGKKLFSHLESKGFSHHTMVATGLFTKPNDAYGENEDGEEYVDYTTIDNPDDPADLSCLFRARYIFPYYDEDGKVAFFIGRRPDFDTEDGTHTDDFTGGKYAKLATTKNYTIADEPIYGRETIVEGEPLAITEGMADAITAHAHGIPCISPVTKSFKMKHRDVLAEIIKRREIPDVYFLQDSDPPKRVVLAEEDRDHDERQCERDMNIRELFCTGEFPGDEMFTRKLVLEAARDGTLQDKLDDQDIRVAPPADADVDSDEKTPVAAEEVPVHLLESEGEFHGKGPISEVIEIHQYGPGVDSAVNMGRVLDTHTPSPDDTFTGTVQAAAEVYREELLEGDAGPSEDDHELWEEVEARLGVIDVDTETDETAESADADGQTALTPDEELDHTDYGGTNVWLLELPQFGDEKRDLDDFLQEGWLALTPPAEWALRLTMGNGPTPADDGSDGPATAPAWMRALADRSNPVGEYPTGMDPASLGYPTAHDLPQTVGAIDRTETGVDLPVRDPHIIPADPDADTGALTAAHRWPVGDASTLRGEGYVFDPVPEQNAVYPPLSLFGFIPTIHPSQHPAATGNIGGLVNDASTAMDIDPQEIEDRIEAGDYRELTGSHNPLWSLDLRDLGLTPGSRGTNPFGHFGESENYFVVIDDETAYCHKREALYNFQHFALCDMGKRDPKDSASGQNLDDLEYLHLWTYARQNNLVPEHTPIPLKGLVGYAIEHDYCEPDDLEQFGGGSDDSDSDSDEQNADSPGRNKAGKRNLKLPDDVYFPVLKDIEDTTGYTPARLADSSGSGGDSGEDTSGSTTPSVDTEDVAFDSIHRKYGQPLIGDDMPDPLKQFLRRYTNTEDETITTDTDETVFVPKAELRDAFNSWAQICLRHIRNSTDTSVDDVAIQEYAPGAFTGPLKAQVDVELKEGRPRLSSGERERVWFGIELTDEGSTLAELEGKFA;MDPASLGYPTAHDLSQTVGAIDRTETSVDLPVRDPHIIPADPDADTGALTAAHRWPVGDANTLRGEGNVLDPVPEQNAVYPPLSLFGFIPTIHPSQHPAATGNIGGLVNDASTAMDIDPQEIEDRIEEGDYREFTGSHNPLWNLDLRDLGLTPGSRGKNPFGHFGESENYFVVIDDETAYCHKREALYNFQHFALCDMGKRDPKDSASGQNLDDLEYLHLWTYARQNNLVPEHTPIPLKGLVGYAIENDYCEPDDLEQFGGDSDDSDDNSDEQNTDSPGGNKAGKRNLKLPDDVYFPVLKNIEDTTGYTPARLADSSRSGGDSGGDASGSTTPSVDTEDVAFDSIHRKYGQPLIGDDMPDPLKQFLRRYTNTEDETITTDTDETVFVPKAELRDAFNSWAQICLRHIRNSTDTSVDDVAIQEYAPGAFTGPLKAQVDVELKEGRPRLSSGERERVWFGIELTDEGSTLAELEGKFA;MKNPLHYTLNILSNRLETAGMKSSNTSSPGETPDGTGEDSNDGDSDTDTLATPDGEPPETTDILGSDSPYKRGLKNPAHYSSYTYDQLDTDVQLRWEPGLQRYFPFELTATASGNGTAQPGDVFAGFDVRDRLVHSHTHHPDEPIWLGYDSNPMDGIREIGLEPFSWFRHMTIFGSTGKGKSTTLNMMMNQIARKGHGFVFIDPKGDTVDDLITQLPDERMDDIIWVEPGSETFEKVAGINFLEPGDCETEIEFDREVESIINDLRAVLRGGEYWGPKMEGITSNIARAMIRSRRKFTLVDMYYVLADNESRAKFSNVVSQEGMSFIHEYTTKIAEMDTEEIDPVLRRIQDWVEDPISRGIVAHRDGTINLSHAVEEGKIILVRNTVRSDEIRKVVSTGIMRRVWSTIRKREKIEEADREPFFAFMDEFDDIASENMALDKMLSKARSGKMGVVTCLQNPSQVREIAPQTLKQMFGNTDTLLSFGVTEVDDARIIAERFDDDDIDSGTIQSLPAYTALTTISTMDEDGPMRSDPLAPDTFAPYPARRTPAEAEAIIGENLKEYGVDALEQNLDESEHALMHLGGEHDLTKCFLEAVWAEQIRQNALDTLPGAYETLEPAPALNIDPPEMDGDDTLSVSVEAANEGFHRRTSTDFEELPDGILVDEEYVELADPEDEEEETNVRGTGGTPTGQVRITDPETELSVTDKGIRSVLEQADEDWRPETEKHNEVIRRSFVMLSAIGMEVTVVRQDHEVSLPDAVAYPPIEGTVDTKRASRLLEQFKKDYPIAADLSGGGAITIEAETSTYKKPARTLQNLARSVRSDRRVMFVTPEEGGEKSAELAARVNHILTDPKLIRGHLRMRPNEDAEDAGDLTERDPMPLYYNKTDFLELGTPTDGERKHALIRKGKQAVWVNTHDDEIQLYDGMADGAKKGALRMDEGFGSTNAFDVWCRYDTHNNEWVVYPGGEVQRYPTLGDLREDWQLVYEPFVPEREFEEIPTEEDWDIVQTALPEFLSPAEQPTSESDTQTPVEADSLDTEGDSPTETYTSIEQVPEEARVEQDTEDEPDTSDTEDEEIHIERAGFSREAVPIPERLIPSKMPSRDSDVSGVGSKPGANVTHEAPPDAFEPIVPDEQLPIYREMTALDIEGNNRDPVGIHDDDAATDEGDTAATDDGDTPDEEPSPSVETTVDEDDPFGADSDTDGPVGILNDDAGADETSPIDAVTFSYAAAMKNLSTYYIANSDTVDEDSSPNDIDIDYDAVTDRFGAKDPTDAAFWQDVWDSANVNQTEAIFRDNLPGALRYGPGIRGTQAADAIRIGLAEEELVPAGENAVRLPGPRDTYKDYLTDEEIAEMQRRDSWVPVWDALGTDHDENIDVSMAVMTLTVDHDFKNPMARAAIGAGVDAGVIEEDGKQLALGERTVPTFWDEVLNSASKQPHDPFTPQAMSIALRGTHDLSQEQAETTAQVAREHGSVYRDDETGRIKVNTPRDEKGPEIDAAAFDRDAYPVGGDDSDSDDSSGDDDSGDDDSDGDGSDDTDDGPDGGGETPATDDSEDASPTPADANGESAEADTASTREEAATDTETTDAPSKSRNGSEGRTGAHSEAGDQDDVDTTSDAETETANADGAETNTGGDTDPDDGETEPPADDTAGAESDAADTRPTGQTAPGEPRAEPNSTLVDADPEDLRLSPTPDLGAVQACLEEAARFFHSQLDTTIDNNVTWNDEQAFEAGYRKPETPREYFTALDEPDPAYPVEQDPDAADAMPPSEDAQSAGIQSTEDAAERIAEPEDFAADEQPYQYLGADHRGWSDDLVDDKQLGWAPAFGKELFFHLEEQGFSHHTMVATGLFTYPNDAYGENEDGEEYVDYTTIEDPDDPDDLSCLFRARYIFPYYDEDGKVAFFIGRQPDFDTEHGTHPDDFTKGKYAKLATTKNYTIADEPIYGRETIVEGEPLAITEGMADAITAHAHGIPCISPVTKSFKMKHRDVLAEIIKRREIPDVYFLQDSDPPKRVVLAEEDRDHDERQCERDMNIRELFCTGEFPGDEMFTRKLVLEAARDGTLQDKLDDQDIRVAPPADADVDADEKTPVTAEEVPVHLLESEGEFHGKGPISEVIEIHQYGPGVDSAVNMGRVLDTHTPSPDDTFTGTVQAAAEVYREEVLEGDADPNEDDHELWEEVATRLGMIDVDTETDETAASADADGQTALTPDEEPTHTDYGGTNVWLLELPQFGDEKRDLDDFLQEGWLALTPPAEWALRLTMGNGPTPADDGSDGPATAPAWMRALADRSNPVGEYPTGMDPASLGYPTAHDLPQTVGAIDRTKTGVDLPLRDPHIIPADPDADTGALTAAHRWPVGDASTLRGEGNVLDPVPEQNAVYPPLSLFGFIPTIHPSQHPAATGNIGGLVNDASTAMDIDPQEIEDRIEEGDYRELTGSHNPLWSLDLRDLGLTPGSRGTNPFGHFGESENYFVVIDDETAYCHKREALYNFQHFALCDMGKRDPKDSASGQNLDDLEYLHLWTYARQNNLVPEHTPIPLKGLVGYAIEHDYCEPDDLEQFGGDSDDSDGDSDEQNADSPGRNKAGKRNLKLPDDVYFPVLKDIEDTTGYTPARLADSSGSGGDSGGDESSSTTPSVDTEDVAFDSIHRKYGQPLIGDDMPDPLKQFLRRYTNTEDETITTDTDETVFVPKAELRDAFNSWAQICLRHISNSTDTSVDDVAIQEYAPGAFTGPLKVQVDVELKEGRPRLSSGERERVWFGIELTDEGSTLAELEGKFA;MLSATGMEVSIVQQDNKQQLPDAVAYPPIATTVDTKRASRLLEKFKKDHPIAADLSDGGVIAIEAETSTYKKPAHTLQNLARAARSGQRAMFLTPEMEAKDRTAPAARVNHILTDPMFIRDHLRMRPNEDPSDAGDLTERDPMPLYYNKTDYLELGTPTDGERKHALIRKGKQAVWVNTHDDEIQLYDGMTGAKKGALRMDEGFGSTNAFDVWCRYDDHNNEWVVYPGGEVQRYRTLGDLREDWQLVYEPFVPEREFEETPTEDDWDIVQTPLPAFLSPAGEAARANSDDSPDETASSTDGGAVDSESTEADASPESSASPEGTYESIEDVPEQAAINHNETDADDDASSIDLDRAGFTREAVPIPSRVLTHKLPESTGSHTGESVTGGQQYTTIPDEALESMVPKKHMPVYEDIGGLDTGGNSNDPVGIHDDTASSEGDTPATDDGDTPDEDQSPSVETTVDEDDPFGADSDTDGPVDILEDGDNSNGPIDALTFTYDAAMKNLRTTYIANSDEIDEDSSPDDIEIDSEAVTDKFGAKDPTDAAFWQDVWDSANLNETEAIFRDNLPGALRYGPGVRGPQAADAIKIGIATNKLMPVGEDALRLPGPRDSPQDYLTDEEIAEMQRRDSWVPVWDALGTDHDENIDVSMAVMTLTVDHEFKNPMARAAIGAGVDAGVIEEDGKQLALGERTVPTFWDEVLNSASKQPHDPFTPQAMSIALRGTHDLSQEQAETTAQVAREHGSVYRDDETGQIKVNTPRDDKGPEIDAAAFDRDAYPVGGDDSDSDDSSGDDDSGGDGSGGDGSDDTDDGPDGGGETPATDDSEDASPTPADANGESAETDTASTHEEAATDTETTNATSESRNGSGGRTGAHSEAGDQDDADTTSDAETETANADAAETNTGNDDGAETNTGADTDPDDGETEPPADDAAGAESDADETRRVGQTAPGEPRAEPNSTLVDADPTDLRLSPTPDLGAVQACLEEAARFFHSQLDTTIDNNVTWNEDQAFEAGYRKPETPREYFTALDEPDPAYPVEQDPDAADAMPPSEDAQSAGIQSTEDAAERIAEPEDFAADEQPYQYLGADHRGWSDDLVDDKQLGWAPAFGKELFFHLEEQGFSHHTMVATGLFTYPNDAYGENEEGEEYVDYTTIDDPDNPDDLSCLFRGRYIFPYYDEDGKVAFFIGRQPDFDTEHGTHPDDFTKGKYAKLATTKNYTIADEPIYGRETIVEGEPLAITEGMADAITAHAHGIPCISPVTKSFKMKHRDVLAEIIKRREIPDVYFLQDSDPPKRVVLAEEDRDHDERQCERDMNIRELFCTGSFPGDEMFTRKLVLEAARDGTLQEKLDDQDIRVAPPADADVDADEKTPVAAEEVPVHLLESEGEFHGKGPISEVIEIHQYGPGVDSAVNMGRVLDTHTPSPDDTFTGTVQAAAEVYGEEVLEGDADPNEDDHELWEKVATRLGMIDVDTETDETAESADADGQTALTPDEEPTHTDYGGTNVWLLELPQFGDEKRDLDDFLQEGWLALTPPAEWALRLTMGNGPTPADDGSVGPATAPAWMRALADRSNPVGEYPTGMDPASLGYPTAHDLPQTVGAIDRTETGVDLPVRDPHIIPADPDADTGALTAAHRWPVGDANTLRGEGYVFDPVPEQNAVYPPLSLFGFIPTIHPSQHPAATGNIGGLVNDASTAMDIDPQEIEDRIEEGDYRELTGSHNPLWSLDLRDLGLTPGSRGKNPFGHFGESENYFVVIDDETAYCHKREALYNFQHFALCDMGKRDPKDSASGQNLDDLEYLHLWTYARQNNLVPEHTPIPLKGLVGYAIEHDYCEPDDLEQFGGGSDDSDGDSDEQNADSSGRNKAGKRNLKLPDDVYFPVLKDIEDTTGYTPARLADSSGSGGDSGGDESSSTTPSVDTEDVAFDSIHRKYGQPLIGDDMPDPLKQFLRRYTNTEDEAITTDTDETVFVPKAELRDAFNSWAQICLRHIRNSTDTSVDDVAIQEYAPGAFTGPLKAQVDVELKEGRPRLSSGERERVWFGIELTDEGSTLAELEGKFA;MKNPLHYTLNILSNRLEIPGLKSSNTSSPGETPDRTEEDSNDGDTVTDNLTTPDGEPPETTGILGSDSPYKRGLKNPAHYSSYTYDQLDTDVQLRWEPGLQRYFPFELTATASGNGRAQPGDVFAGFDVRDRLIHSHTHHPDEPIWLGYDTNPIDGIREIGLEPFSWFRHMTIFGSTGKGKSTTLNMMMNQIARKGHGFVFIDPKGDTVDDLITQLPDERMDDIIWVEPGSETFEKVAGINFLEPGDCETEIEFDREVESIINDLRAVLRGGEYWGPKMEGITSNIARAMIRSRRKFTLVDMYYVLADNESRAKFSNVVSQEGMSFIHEYTTKIAEMDTEEIDPVLRRIQDWVEDPISRGIVAHRDGTINLSHAVEEGKIILVRNTVRSDEIRKVVSTGIMRRVWSTIRKREKIEEADREPFFAFMDEFDDIASENMALDKMLSKARSGKMGVVTCLQNPSQVREIAPQTLKQMFGNTDTLLSFGVTEVDDARIIAERFDDDDIDSGTIQSLPAYTALTTISTMDEDGPMRSDPLAPDTFAPYPARRTPAEAEAIIGENLKEYGVDALEQNLDESEHALMHLGGEHDLTKCFLEAVWAEQIRQNALDTLPGAYETLEPAPALNIDPPEMDGDDTLSVSVEAANEGFHRRTSTDFEELPDGILVDEAYVELADPEDEKEETSVRGTGGTPTGQVRITDPETELSITDKGIRSVLEQADEDWRPETEKHNEVIRRSFVMLSAIGMEVTVVRQDHEVSLPDAVAYPPIEGTVDTKRASRLLEQFKKDYPIAADLSGGGAITIEAETSTYKKPARTLQNLARSVRSDRRVMFVTPEEGGEKSAELAARVNHILTDPKLIRGHLRMRPNEDAEDAGDLTERDPMPLYYNKTDFLELGTPTDGERKHALIRKGKQAVWVNTHDDEIQLYDGMADGAKKGSLRMDEGFGSTNAFDVWCRYDTHNNEWVVYPGGEVQRYPTLGDLREDWQLVYEPFVPEREFEEIPTEEDWDIVQTALPEFLSPAEQPTSESDTQAPVEADSPDTEGDSPTETYTSIEQVPEEARVEQDTEDEPDTSDTEDEEIHIERAGFSREAVPIPERLIPSKMPSRDSDVSGVGSKPGANVTHEAPPDAFEPIVPDEQLPIYREMTALDIEGNNRDPVGIHDDAASGEGDTAATDDADTPDEGPSSSVETTVDEDDPFGADSDTDGPVDILNDDAGADETSPIDAVTFSHADAMTNLSTYYIANSDAIDEDSSPDDIEIDSDAVADKFGAKDPTDAAFWQDVWDSANLNETEAIFRDNLPGALRYGTGVRDTQAADAIRIGLATNKLVVVDENALRLPGPRDSPRDYLDGEDIAEMQRRDSWVPVWDALGNDHDASASVSMAVIALKREYEFKEPMARAAIGAGVEAGVIEEDGKQLALGERAIPTFWDEVLTTAGNQPHTPFNEQALTLALWDAHDLTQEQEEATIEAACEHGAVYRDDETGQFKINTPRDDKGPEIDAAAFDRDAYPVGGDDSDSDDSSGDDDSGGDGSGGDGSDDSDDGPDGGGETPATDDGEDASPTPADANGENAEPDTASTHEGAATDTETTDAPSESRNGSEGRTGAHSEAGDQDGADTTPDAETETANVDGAETDAESDTTPDDGETEPPADDAADAESDADGTGPTGQTAPGEPRAEPNSTLVDADPTDLRLSPTPDLGAVQACLEEAARFFHSQLDTTIDQNVTWNEEQAFEAGYRKPETPREYFTALDEPDPAYPVEQDPDAADAMPPNEDAQTAGIQSTEDAAERIAEPEDFATDEQPYQYLGADHRGWNDDLVDDKQLGWAPAFGKKLFSHLESKGFSHHTMVATGLFTKPNDAYGENEEGEEYVDYTTIDDPDDPADLSCLFRARYIFPYYDEDGKVAFFIGRRPDFDTEDGTHTDDFTGGKYAKLATTKNYTIADEPIYGRETIVEGEPLAITEGMADAITAHAHGIPCISPVTKSFKMKHRDVLAEIIKRREIPDVYFLQDSDPPKRVVLAEEDRDHDERECERDMNIRELFCTGEFPGDEMFTRKLVLEAARDGTLQDKLDDQDIRVAPPADADVDADEKTPVAAEEVPVHLLESEGEFHGKGPISEVIEIHQYGPGVDSAVNMGRVLDTHTPSPDDTFTGTVQAAAEVYREEVLEGDGDPNEDDHELWEEVATRLGMIDVDTETDETAESADADGQTALTPDEEPTHTDYGGTNVWLLELPQLGDEKRDLDDFLQEGWLALTPPAEWALRLTMGNGPTPADDGSDGPATAPAWMRALADRSDPVGEYPTGMDPASLGYPTAHDLPQTVGAIDRTEIAVDLPIRDPHIIPPDPDADTGALTAAHRWPVGDASTLRGEGNVLDPDPEQNAVYPPLSLFGFIPTIHPSQHPAATGNIGGLVNDASTAMDIDPQEIEDRIEEGDYRELTGSHNPLWSLDLRDLGLTPGSRGKNPFGHFGESENYFVVIDDETAYCHKREALYNFQHFALCDMGKRDPKDSASGQNLDDLEYLHLWTYARQNNLVPEHTPIPLKGLVGYAIEHDYCEPDDLEQFGGGSDDSDGDSDEQNADSPGRNKAGKRNLKLPDDVYFPVLKDIEDTTGYTPARLADSSGSGGDSGEDTSGSTTPSVDTEDVAFDSIHRKYGQPLIGDDMPDPLKQFLRRYTNTEDETITTDTDETVFVPKAELRDAFNSWAQICLRHIRNSTDTSVDDVAIQEYAPGAFTSPLKAQVDVELKEGRPELEDGSRPTVWYGIELTAEGENLLELKGKFSPEDE;VTGGQQYTTIPDEALEPMVPEKHMPMYEDIGGLDTGDNSNDPVGIHDDDTASSEGDTAATDDGDTPDEEPTPNVDTTVDEDDPFGADSDTDGPVGILDDDTGADETSPIDAVTFSYAAAMTNLSTYYIANSDTVDEDSSPSDIDIDYDAVTDKFGAKDPTDAAFWQDVWDSANVNQTEAIFRDNLPGALRYGPGIRGTQAADAIRIGLAEEELVPAGGNAVRLPGPRDTYKDYLTDEEIAEMQRRDSWVPVWDALGTDYDENIDVSMAVMTLTVDHDFKNPMARAAIGAGVDAGVIEEDGKQLALGERTVPTFWDEVLNSASKQPHDPFTPQAMSIALRGTHDLSQEQAETTAQVAREHGSVYRDDETGRIKVNTPRDEKGPEIDAAAFDRDAYLVGGDDSDSDDSSGDDDSGDDDSDGDGSDDTDDGPDGGGETPATDDSEDASPTPADANGESAEADTASTHEEAATDTETTDAPSKSRNGSEGRTGAHSEAGSQDDVDTTSDAETETANADAAETNTGNDDGAETNTGADTDPDDGETEPPADDAAGAESDADETRRVGQTAPGEPRAEPNSTLVDADPTDLRLSPTPDLGAVQACLEEAARFFHSQLDTTIDNNVTWNDEQAFEAGYRKPETPREYFTALDEPDPAYPVEQDPDAVGAMPSNEDAQTAGIQSTEDAAERIAEPEDFAADEQPYQYLGADHRGWSDDLVDDKQLGWAPAFGKKLFFHLEEQGFSHHTMVATGLFTKPNDAYGENEEGEEYVDYTTIEDPDDPADLSCLFRGRYIFPYYDEDGKVAFFIGRQPDFDTEHGTHPDDFTKGKYAKLATTKNYTIADEPIYGRETIVEGEPLAITEGMADAITAHAHGIPCISPVTKSFKMKHRDVLAEIIKRREIPDVYFLQDSDPPKRVVLAEEDRDHDERECERDMAIRELFCTGSFPGDEMFTRKLVLEAARDGTLQDKLDDQDIRVAPPADADVDADEKTPVAAEEVPVHLLESEGEFHGKGPISEVIEIHQYGPGVDSAVNMGRVLDTHTPSPDDTFTGTVQAAAEVYREELLEGDADPNEDDHELWEEVATRLGMIDVDTETDETAEGADADGQTALTPDEEFDHTDYGGTNVWLLELPQFGDEKRDLDDFLQEGWLALTPPAEWALRLTMGNGPTPADDGSDGPATAPAWMRALADRSNPVGEYPTGMDPASLGYPTAHDLPQTVGAIDRTETGVDLPVRDPHIIPADPDADTGALTAAHRWPVGDASTLRGEGYVFDPVPEQNAVYPPLSLFGFIPTIHPSQHPAATGNIGGLVNDASTAMDIDPQEIEDRIEEGDYRELTGSHNPLWNLDLRDLGLTPGSRGKNPFGHFGESENYFVVIDDETAYCHKREALYNFQHFALCDMGQRDPKDSASGQNLDDLEYLHLWTYARQNNLVPEHTPIPLKGLVGYAIENDYCEPEDLEQFGGSSDDSDSDSDEQNADSPGRNKAGKRNLKLPDDVYFPVLKDIEDTTGYTPARLADSSGSGGDSGGDESSSTTPSVDTEDVAFDSIHRKYGQPLIGDDMPDPLKQFLRRYTNTEDEAITTDTDETVFVPKPELRDAFNSWAQICLRHIRNSTDTSVDDVAIQEYAPGAFTGPLKAQVDVELKEGRPRLSSGERERVWFGIELTDEGSTLAELEGKFA;MYSASSASLPKSVLEPGDCETEIEFDREVESIINDLRAVLRGGEYWGPKMEGITSNIARAMIRSRQKFTLVDMYYVLADNESRAKFSNVVSQEGMSFIHEYTTKIAEMDTEEIDPVLRRIQDWVEDLISRGIVAHRDGTINLSHAVEEGKIILVRNTVRSDEIRKVVSTGIMRRVWSTIRKREKIEEADREPFFAFMDEFDDIASENMALDKMLSKARSGKMGVVTCLQNPSQVRDIAPQTLKQMFGNTDTLLSFGVTEVDDARIIAERFDDDDIDSGTIQSLPAYTALTTISTMDEDGPMRSDPLAPDTFAPYPARRTPAEAEAIIGENLKEYGVDALEQNLDESEHALMHLGGEHDLTKCFLEAVWAEQIRQNALDTLPGAYETLEPAPALNIDPPEMDGDDTLSVSVEAANEGFHRRTSTDFEELPDGILVDEAYVELADPEDEKEETSVRGTGGTPTGQVRITDPETELSITDKGIRSVLEQADEDWRPETEKHNEVIRRSFVMLSAIGMEVTVVRQDHEASLPDAVAYPPIRGTVDTKRASRLIEKFKKDYPIAADLSGGGAITIEAETSTYKKPARTLQNLARSVRNDRRVMFVTPEMEAKDRTAPAARVDHILSDPMFIRDHLRMRPNEDPSDAGDLTERDPMPLYYNKTDYLELGTPTDGERKHALIRKGKQAVWVNTHDDEIQLYDGMTGAKKGALRMDEGFGSTNAFDVWCRYDDHNSEWVVYPGGEVQRYRTLGDLREDWQLVYEPFVPEREFEEIPTEDQWNIIQTSLPSFLSPAGEDATGETQEATPTDGEDEPDAGSADTDTSQSQYDNIEDVPVQAALNQPDDDSEATTSTDAESDIDLHRAGFTREAVPIPNRVVVDELPDNPDSPTGESVTGGQQYTTIPDEALEPMVPEKHMPMYEDIGGLDIGDNSNDPVGIHDDDTASGEGDTPATDDADTPDEEPSSSVETTVDEDDPFGADNDTDGPVGILDDDTGADETSPIDAVTFSYAAAMTNLSTYYIANSNAVDEDSSPSDIDIDYDAVTDKFGAKDPTDAAFWQDVWDSANVNQTEAIFRDNLPGALRYGPGIRGTQAADAIRIGLAEEELVPAGENAVRLPGPRDAYEDYLTEEEVAEIQRRDSWVPVWDALGRDHDEGLTVPRTMMGLRVEFDFKKPMAQAAIGAGVEAGVIKESGKKLILGDRTVPAFWATVLDEVDADPHEPLTESEVTIGLEMFHGLDGEEVTETIEAAYNHGAVYQDADSDHLKINTPRDEKGPEIDAAAFSRDAYPVGGDDSDSDDSSGDDDSGGDGSGGDGSGGDGSGGDGSDDSDDGPDGGGETPATDDGEDASPTPADANGESAEPDTASTHEEAATDTETTNATSESRNGSGGRTGAHSEAGDQDDADTTSDAETETANADGAETNTGNADGAETNTGADTDPDDGETEPPADDAADAESDPDDTHPTGQTAPGEPRAEPNSTLVDADPTDLRLSPTPDLSAVQACLEEAARFFHSQLDTTIDQNVTWNEEQAFEAGYRKPETPREYFTALDEPDPAYPVEQDPDAAGAMPPSEDAQSAGIQSTEDAAERIAEPEDFAADEQPYQYLGADHRGWNDDLVDDKQLGWAPAFGKKLFSHLEEQGFSHHTMVATGLFTKPNDAYGENEEGEEYVDYTTIDDPDDPDDLSCLFRARYIFPYYDEDGKVAFFIGRRPDFDTEDGTHTDDFTGGKYAKLATTKNYTIADEPIYGRETIVEGEPLAITEGMADAITAHAHGIPCISPVTKSFKMKHRDVLAEIIKRREIPDVYFLQDSDPPKRVVLAEEDRDHDERECERDMNIRELFCTGEFPGDEMFTRKLVLEAARDGTLQDKLDDQDIRVAPPADADVDAEEKTPVAAEEVPVHLLESEGEFHGKGPISEVIEIHQYGPGVDSAVNMGRVLDTHTPSPDDTFTGTVQAAAEVYREEVLEGDADPNEDDHELWEKVATRLGMIDVDTETDETAESADADGQTALTPDEELDHTDYGGTNVWLLELPQFGDEKRDLDDFLQEGWLALTPPAEWALRLTMGNGPTPADDGSDGPATAPAWMRALADRSNPVGEYPTGMDPASLGYPTAHDLPQTVGAIDRTETGVDMPVRDPHIIPADPDADTGSLTAAHRWPVGDANTLRGEGYVFDPVPEQNAVYPPLSLFGFIPTIHPSQHPAATGNIGGLVNDASTAMDIDPQEIEDRIEEGDYRELTGSHNPLWSLDLRDLGLTPGSRGKNPFGHFGESENYFVVIDDETAYCHKREALYNFQHFALCDMGKRDPKDSASGQNLDDLEYLHLWTYARQNNLVPEHTPIPLKGLVGYAIEHDYCEPDDLEQFGGDSDDSDGDSDEQNADSPGRNKAGKRNLKLPDDVYFPVLKDIEDTTGYTPARLADSSGSGSDSGGDESSSTTPSVDTEDVAFDSIHRKYGQPLIGNDMPDPLKQFLRRYTNTEDETITTDTDETVFVPKAELRDAFNSWAQICLRHIHNSTDTSVDDVAIQEYAPGAFTGPLKAQVDVELKEGRPRFENKPRKTVWFGIELTEEGETLANLEGKFNKTD;VYRDDDTGQFKINTPRDEKGPEIDAAAFDRDAYPVGGDDSDSDDSDGDGSDDTDDGPDGGGETPATDDGENASPTSTDASGESAEPDTASTREEDTTDTETTDAPSESRNGSEGRIGTHSEAGGQDDADTTPDAETETGSEDGAETDAGSDTDPDDRETEPPADDTADAESDVNDTGPTGQTAPGEPRAEPNSTLIDADPEDLRLSPTPDLGAVQACLEEAARFFHSQLDTTIDQNVTWNGEQAFEAGYRKPETPREYFTTLDEPDPAYPVEQDPDAADAMPPNEDAQTAGIQSTEDAAERIAEPEDFAADEQPYQYLGADHRGWNDDLVDDKQLGWAPAFGKKLFFHLEEQGFSHHTMVATGLFTYPNDAYGENEEGEEYVDYTTIDDPDDPDDLSCLFRARYIFPYYDEDGKVAFFIGRQPDFDTEHGTHPDDFTKGKYAKLATTKNYTIADEPIYGRETIVEGEPLAITEGMADAITAHAHGIPCISPVTKSFKMKHRDVLAEIIKRREIPDVYFLQDSDPPKRVVLAEEDRDHDERQCERDMNIRELFCTGSFPGDEMFTRKLVLEAARDGTLQDKLDDQDIRVAPPADADVDADEKTPVAAEEVPVHLLESEGEFHGKGPISEVIEIHQYGPGVDSAVNMGRVLDTHTPSPDDTFTGTVQAAAEVYREEVLEGDADPNEDDHELWEEVEARLGVIDVDTETDETAESADADGQTALTPDEELDHTDYGGTNVWLLELPQFGDEKRDLDDFLQEGWLALTPPAEWALRLTMGNGPTPADDGSDGPATAPAWMRALADRSDPVGEYPTGMDPASLGYPTAHDLPQTVGAIDRTETSVDMPVRDPHIIPADPDADTGALTTAHRWPVGDANTLRGEGYVFDPVPEQNAVYPPLSLFGFIPTIHPSQHPAATGNIGGLVNDASTAMDIDPQEIEDRIEEGDYRELTGSHNPLWNLDLRDLGLTPGSRGKNPFGHFGESENYFVVIDDETAYCHKREALYNFQHFALCDMGKRDPKDSASGQNLDDLEYLHLWTYARQNNLVPEHTPIPLKGLVGYAIENDYCEPDDLEQFGGDSDDSDGDSDEQNADSPGRNKAGKRNLKLPDDVYFPVLKDIEDTTGYTPARLADSSGSGSDSGRDASGSTTPSVDTEDVAFDSIHRKYGQPLIGDDMPDPLKQFLRRYTNTEDETITTDTDETVFVPKAELRDAFNSWAQICLRHIRNSTDTSVEDVAIQEYAPGAFTSPLKAQVDVELKEGRPRFENKPRKTVWFGIELTEEGETLANLEGKFNKTD;MQNPLNRIHDHTLPDWLKNLRHLQLGSREPDAPQITEEFVETINDAASSYAGSLNRVRPHKKEDGLAYAEELIAGFHNEGVTHSELAQRFNLGERPKKFSFELVLTDETVKFHFGLPDRIHQREFRQQVSGLYPNAEIKPVDKPFPEIEPGMYLSGGKLELNKEKYRPLRGTSGPDAFESDPLRSVLSELVGYSNEVAIVQFVFTPASRNWTDGLKLHEWSADQINDSLTYGRINGSYFNPRLDDPSAKDLRAAEAVLNQEGKQAYYLNARFLVFASSPDIAKHHAHGIANVYSTQYHSDETGQAFIPLAFKKRGVKELARRTAAREFSYDQTALNVEELAGVVHLPGEEVDQTNIDWTRKGVGNRPPAQANRTTMPPDMRVNRDLSELGGEASAMASLSGDQVEESDTVGPDPTEEEDSVFMKGLGTVLRFLFDDQTEATDTEPDTPTATVDIDSTPEKQEAFNELYRQFIYGELTREQIKSQYNDHVADNLVRKFQNRRAEELGVDLEELDERDDVFDAPGARKTPESDEGEETPATDDTTDSAESGRGTNGPSDTHPEDDVEGVADLPAKPEEDLPQTTGDETGPPSPYTRGRENPAHHQHYTYDQSDTDVQLRREPGLQRYFPFELTATASGNGAAEDGDLFAGFDVRDRLVHSHTHHPDEPIWLGYDSNPMDGIREIGLEPFSWFRHMTIFGSTGKGKSTTLNMMMNQIARKGHGFVFIDPKGDTVDDLITQLPDERMDDIIWVEPGSETFEKVAGINFLEPGDCETEIEFDREVESIINDLRAVLRGGEYWGPKMEGITLPC;MQNPLNRIHDHTLPDWLKNLRHLQLGSREPDAPQITEEFVETINDAANSYAGSLNRVRPHKKEDGLAYAEELIAGFHNEGVTHSELAQRFNLGERPKKFSFELVLTDETVKFHFGLPDRIHQREFRQQVSGLYPNAEIKPVDKPFPEIEPGMYLSGGKLELNKEKYRPLRGTSGPDAFESDPLRSVLSELVGYSNEVAIVQFVFTPASRNWTDGLKLHEWSADQINDSLTYGRNNGSYLNPRLDDPSAKDLRAAEAVLNQEGKQAYYLNTRFLVFASSPDIAKHHAHGIANVYSTQYHSDETGQAFIPLAFKKRGVKELARRTAAREFSYDQTALNVEELAGVVHLPGEEVDQTNIDWTRKGVGNRPPAQANRTTMPPDMRVNRDLSELGGEASAMASLSGDQVEESDTVGPDPTEKEDSVFMKGLGTVLRFFFDDQTEATDTEPDTPTATVDVDSTPEKQEAFNELYRQFIYGELTREQIKSQYNDHVADNLVRKFQNRRAEELGVDLEELDERNDVFDAPGARKTPESDEGEETPATDPTDHTESERGTNGPSDTHPEDDVEGVADLPAKPEEDLPQKTGDETGPPSPYTRGRENPAHHQHYTYDQSDTDVQLRREPGLQRYFPFELTATASGNGAAEDGDLFAGFDVRDRLVHSHTHHPDEPIWLGYDSNPMDGIREIGLEPFSWFRHMTIFGSTGKGKSTTLNMMMNQIARKGHGFVFIDPKGDTVDDLITQLPDERMDDIIWVEPGSETFEKVAGINFLEPGDCETEIEFDREVESIINDLRAVLRGGEYWGPKMEGITSNIARAMIRSRRKFTLVDMYYVLADNESRAKFSNVVSQEGMSFIHEYTTKIAEMDTEEIDPVLRRIQDWVEDPISRGIVAHRDGTINLSHAVEEGKIILVRNTVRSDEIRKVVSTGIMRRVWSTIRKREKIEEADREPFFAFMDEFDDIASENMALDKMLSKARSGKMGVVTCLQNPSQVREIAPQTLKQMFGNTDTLLSFGVTEVDDARIIAERFDDDDIDSGTIQSLPAYTALTTISTMDEDGPMRSDPLAPDTFAPYPARRTPAEAEAIIGENLKEYGVDALEQNLDESEHALMHLGGEHDLTKCFLEAVWAEQIWQNALDTLPGAYETLEPAPALNIDPPEMDGDDTLSVSVEAANEGFHRRTSTDFEELPDGILVDEEYVELADPEDEEEETSVRGTGGTPTGQVRITDPETELSITDKGIRSVLEQAEDEWRHQTEKHNEVLRRAVLNRC;MQNPLNRIHDHTLPDWLKHLRHLQLGSREPDAPQITEEFVKTINDAANSYAGSLNRVRPHKKEDGLAYAEELIAGFHNEGVTHSELAQRFNLGERPKKFSFELVLTDETVKFHFGLPDRIHQREFRQQVSGLYPNAEIKPVDRPFPEIEPGMYLSGGKLELNKEKYRPLRGTSGPDAFESDPLRSVLSELVGYSNEVAIVQFVFTPASRNWTDGLKLHEWSADQINDSLTYGRNNGSYLNPRLDDPSAKDLRAAEAVLNQEGKQAYYLNTRFLVFASSPDIAKHHAHGIANVYSTQYHSDETGQAFIPLAFKEQGVKELARRTAAREFSYDQTALNVEELAGVVHLPGEEVDQTNIDWTRKGVGNRPPAQANRTAKPPDMRVNRDLSELGGEASAMASLSGDQAEESDTVGPDPTEEEDSVFMKGLGTVLRFFFDDQTEATDTEPDTPTATVDVDSTPEKQEAFNEVYRKFIYGELTREKIKSQYNDHVADNLIRKFQNRRADELGIDLEELDKRDDVFDAPGARKTPESDEGEETPATDPTDHAESGRGTNGPSDTHPEDDVEGVADLPAKPEEDLPQMTGDETGPPSPYTRGRENPAHHQHYTYDQSDTDVQLRREPGLQRYFPFELTATASGNGAAEDGDLFAGFDVRDRLVHSHTHHPDEPIWLGYDSNPMDGIREIGLEPFSWFRHMTIFGSTGKGKSTTLNMMMNQIARKGHGFVFIDPKGDTVDDLITQLPDERMDDIIWVEPGSETFEKVAGINFLEPGDCETEIEFDREVESIINDLRAVLRGGEYWGPKMEGITSNIARAMIRSRRKFTLVDMYYVLADNESRAKFSNVVSQEGMSFIHEYTTKIAEMDTEEIDPVLRRIQDWVEDPISRGIVAHRDGTINLSHAVEEGKIILVRNTVRSDEIRKVVSTGIMRRVWSTIRKREKIEEADREPFFAFMDEFDDIASENMALDKMLSKARSGKMGVVTCLQNPSQVREIAPQTLKQMFGNTDTLLSFGVTEVDDARIIAERFDDDDIDSGTIQSLPAYTALTTISTMDEDGPMRSDPLAPDTFAPYPARRTPAEAEALIGENLKEYGVDALEQNLDESEHALMHLGGEHDLTKCFLEAVWAEQIRQNALDTLPGAYETLEPAPALNIDPPEMDSDDTLSVSVEAANEGFHRRTSTDFEELPDGILVDEAYVELADPEDEEEETSVRGTGGTPTGQVRITDPETELSITDKGIRSVLEQADEDWRPETEKHNEVIRRSFVMLSAIGMEVTVVRQDHEVSLPDAVAYPPIEGTVDTKRASRLLEQFKKDYPIAADLSGGGAITIEAETSTYKKPARTLQNLARSVRSDRRVMFVTPEEGGEKSAELAARVNHILTDPKLIRGHLRMRPNEDAEDAGDLTERDPMPLYYNKTDFLELGTPTDGERKHALIRKGKQAVWVNTHDDEIQLYDGMADGAKKGALRMDEGFGSTNAFDVWCRYDTHNNEWVVYPGGEVQRYPTLGDLREDWQLVYEPFVPEREFEEIPTEEDWEIVQTALPEFLSPAEQPTSESDTQAPVEADSPDTEGDSPTETYTSIEQVPEEARVEQDTEDEPDTSDTEDEEIHIERAGFSREAVPIPERLIPSKMPSRDSDVSGVGSKPGANVTHEAPPDAFEPIVPDEQLPIYREMTALDIEGNNRDPVGIHDDDAASGGGDTAATDDGDTPDEEPSPSVETTVDEDDPFGADSDTDGSVGILNDDAGADETSPIDAVTFSYAAAMKNLSTYYIANSDTVDEDSSPSDIDIDYDAVTDKFGAKDPTDAAFWQDVWDSANVNQTEAIFRDNLPGALRYGPGIRGTQAADAIRIGLAEEELVPAGENAVRLPGPRDTYKDYLTDEEIAEMQRRDSWVPVWDALGTDHDENIDVSMAVMTLTVDHEFKNPMARAAIGAGVDAGVIEEDGKQLALGERTVPTFWDEVLNSASKQPHDPVTPQAMSIALRGTHDLSQEQAETTAQVAREHGSVYRDDETGQIKVNTPRDEKGPEIDAAAFDRDAYPVGGDDSDSDDGSDDTDDGPDGGGETPATDDNGDASPTPANASGESAEPDTASTHEEAATDTQTTNAPSESRNGSEGRTGTHSEAGGQDDADTTPDAETETANVDGAETDAGGEDDGETDAGSDTNPDDGETEPPADDAAGAESDADDTRPTGQTAPGEPRAEPNSTLVDADPEDLRLSPTPDLGAVQACLEEAARFFHSQLDTTIDNNVTWNEEQAFEAGYRKPETPREYFTALDEPDPAYPVEQDPDAADAMPPNEDAQTAGIQSTEDAAERIAEPEDFAADEQPYQYLGADHRGWSDDLVDDKQLGWAPTFGKKLFFHLEEQGFSHHTMVATGLFTYPNDAYGENEEGEEYVDYTTIDDPDDPDDLSCLFRARYIFPYYDEDGKVAFFIGRRPDFDTEYGIHTDDFTEGKYAKLATTKNYTIADEPIYGRETIVEGEPLAITEGMADAITAHAHGIPCISPVTKSFKMKHRDVLAEIIKRREMPDVYFLQDSDPPKRVVLAEEDRDHDERQCERDMNIRELFCTGEFPGDEMFTRKLVLEAARDGTLQDKLDDQDIRVVPPADADADAEEKTPVTAEEVPVHLLESEGEFHGKGPISEVIEIHQYGPGVDSAVNMGRVLDTHTPSPDDTFTGTVQAAAEVYREEVLEGDADPNEDDHELWEKVATRLGMIDVDTETDETAESADADGQTALTPDEELDHTDYGGTNVWLLELPQFGDEKRDLDDFLQEGWLALTPPAEWALRLTMGNGPTPADDESDGPATAPAWMRALADRSDPVGEYPTGMDPASLGYPTAHDLPQTVGAIDRTETGVDMPVRDPHIIPADPDADTGALTAAHRWPVGDASTLRGEGNVLDPVPEQNAVYPPLSLFGFIPTIHPSQHPAATGNIGGLVNDASTAMDIDPQEIEDRIEAGDYRELTGSHNPLWNLDLRDLGLTPGSRGTNPFGHFGESENYFVVIDDETAYCHKREALYNFQHFALCDMGKRDPKDSASGQNLDDLEYLHLWTYARQNNLVPEHTPIPLKGLVGYAIENDYCEPDDLEQFGGGSDDSDSDSDEQNGDSAGGNKAGKRNLKLPDDVYFPVLKNIEDTTGYTPARLADSSGSGSDSDGNESGSTTPSVDTEDVAFDSIHRKYGQPLIGDDMPDPLKQFLRRYTNTEDEAITTDTDETVFVPKAELRDAFNSWAQICLRHIRNSSDTSVDDVAIQEYAPGAFTGPLKAQVDVELKEGRPRFENKPRKTVWFGIELTEEGETLANLEGKFNKTD;MQNPLNRIHDHTLPDWLKNLRHLQLGSREPDAPQITEEFVETINDAANSYAGSLNRVRPHKKEDGLAYAEELIAGFHNEGVTHSGLAQRFNLGERPKKFSFELVLTDETVKFHFGLPDRIHQREFRQQVSGLYPNAEIKPVDKPFPEIEPGMYLSGGKLELNKEKYRPLRGTSGPDAFESDPLRSVLSELVGYSNEVAIVQFVFTPASRNWTDGLKLHEWSADQINDSLTYGRNNGSYLNPRLDDPSAKDLRAAEAVLNQEGKQAYYLNTRFLVFASSPDIAKHHAHGIANVYSTQYHSDETGQAFIPLAFKERGVKELARRTAAREFSYDQTALNVEELAGVVHLPGEEVDQTNIDWTRKGVGNRPPAQANRTTMPPDMRVNRDLSELGGEASAMASLSGDQVEESDTVGPDPTEKEDSVFMKGLGTVLRFFFDDQTEATDTEPDTPTATVDVDSTPEKQEAFNEVYRKFIHGELTREKIKSQYNDHVADNLIRKFQNRRAEELGVDLEELDKRDDVFDAPGARKTPESDEGEETPATDDPTDHAESGGGTNGPSDTHPEDDVEGVADLPAKPEEDLPQTTGDETGPPSPYTRGRENPAHHQHYTYDQSDTDVQLRREPGLQRYFPFELTATASGNGAAEDGDLFAGFDVRDRLVHSHTHHPDEPIWLGYDSNPMDGIREIGLEPFSWFRHMTIFGSTGKGKSTTLNMMMNQIARKGHGFVFIDPKGDTVDDLITQLPDERMDDIIWVEPGSETFEKVAGINFLEPGDCETEIEFDREVESIINDLRAVLRGGEYWGPKMEGITSNIARAMIRSRRKFTLVDMYYVLADNESRAKFSNVVSQEGMSFIHEYTTKIAEMDTEEIDPVLRRIQDWVEDPISRGIVAHRDGTINLSHAVEEGKIILVRNTVRSDEIRKVVSTGIMRRVWSTIRKREKIEEADREPFFAFMDEFDDIASENMALDKMLSKARSGKMGVVTCLQNPSQVREIAPQTLKQMFGNTDTLLSFGVTEVDDARIIAERFDDDDIDSGTIQSLPAYTALTTISTMDEDGPMRSDPLAPDTFAPYPARRTPAEAEAIIGENLKEYGVDALEQNLDESEHALMHLGGEHDLTKCFLEAVWAEQIWQNALDTLPGAYETLEPAPALNIDPPEMDGDDTLSVSVEAANEGFHRRTSTDFEELPDGILVDEAYVELADPDDEEEETSVRGTGGTPTGQVRITDPETELSITDKGIRSVLEQADEDWRPETEKHNEVIRRSFVMLSAIGMEVTVVRQDHEASLPDAVAYPPIRGTVDTKRASRLIEQFKKDYPIAADLSGGGAITIEAETSTYKKPARTLQNLARSVRSDRRIMFVTPEMEAKDRTAPAARVDHILSDPMFIRDHLRMRPNEDPSDAGDLTERDPMPLYYNKTDYLELGTPTDGERKHALIRKGKQAVWVNTHDDEIQLYDGMTGAKKGALRMDEGFGSTNAFDVWCRYDDHNSEWVVYPGGEVQRYRTLGDLREDWQLVYEPFVPEREFEEIPTEDQWNIIQTSLPSFLSPAGEDATDETQEATPTDDEDEPDAGSADTDTSQSQYDNIGDVPVQAALNQPDDDSEATASTDAEPDIDLYRAGFTREAVPIPNRVVGRRTPGQPRQPNW;MQNPLNRIHDHTLPDWLKNLRHLQLGSREPDAPQITEEFVETINDAANSYAGSLNRVRPHKKEDGLAYAEELIAGFHNEGVTHSGLAQRFNLGERPKKFSFELVLTDETVKFHFGLPDRIHQREFRQQVSGLYPNAEIKPVDKPFPEIEPGMYLSGGKLELNKEKYRPLRGTSGPDAFESDPLRSVLSELVGYSNEVAIVQFVFTPASRNWTDGLKLHEWSADQINDSLTYGRINGSYFNPRLDDPSAKDLRAAEAVLNQEGKQAYYLNTRFLVFASSPDIAKHHAHGIANVYSTQYHSDETGQAFIPLAFKKRGVKELARRTAAREFSYDQTALNVEELAGVVHLPGEEVDQTNIDWTRKGVGNRPPAQANRTTMPPDMRVNRDLSELGGEASAMASLSGDQVEESDTVGPDPTEKEDSVFMKGLGTVLRFFFDDQTEATDTEPDTPTATVDVDSTPEKQEAFNEVYRKFIHGELTREKIKSQYNDHVADNLIRKFQNRRAEELGVDLEELDKRDDVFDAPGARKTPESDEGEETPATDDPTDHAESGGGTNGPSGTHPEDDVEGVADLPAKPEEDLPQTTGDETGPPSPYTRGRENPAHHQHYTYDQSDTDVQLRREPGLQRYFPFELTATASGNGAAEDGDLFAGFDVRDRLVHSHTHHPDEPIWLGYDSNPMDGIREIGLEPFSWFRHMTIFGSTGKGKSTTLNMMMNQIARKGHGFVFIDPKGDTVDDLITQLPDERMDDIIWVEPGSETFEKVAGINFLERSSVDWRNQEH;MVGVRVDEAIAHVEPRKQVAVLGGAVPAGGRCELEREVALESRLPAKLDICIRLIVGVVLVVGGVLATACVRAWWASLVARRLREVFFGLCGKVGHALDVVFRVCAARAVRPSPRLGVVCGVVRGWCLLPLV;MQNPLNRIHDHTLPDWLKNLRHLQLGSREPDAPQITEEFVETINDAANSYAGSLNRVRPHKKEDGLAYAEELIAGFHNEGVTHSELAQRFNLGERPKKFSFELVLTDETVKFHFGLPDRIHQREFRQQVSGLYPNAEIKPVDKPFPEIEPGMYLSGGKLELNKEKYRPLRGTSGPDAFESDPLRSVLSELVGYSNEVAIVQFVFTPASRNWTDGLKLHEWSADQINDSLTYGRINGSYFNPRLDDPSAKDLRAAEAVLNQEGKQAYYLNARFLVFASSPDIAKHHAHGIANVYSTQYHSDETGQAFIPLAFKKRGVKELARRTAAREFSYDQTALNVEELAGVVHLPGEEVDQTNIDWTRKGVGNRPPAQANRTTMPPDMRVNRDLSELGGEASAMASLSGDQVEESDTVGPDPTEEEDSVFMKGLGTVLRFLFDDQTEATDTEPDTPTATVDIDSTPEKQEAFNELYRQFIYGELTREQIKSQYNDHVADNLVRKFQNRRAEELGRVKFGVNCGRRRGLRANFELSLTRHC"
    dna "ATGGACATCGACCCACAGGAGATCGAAGACCGGATCGAAGAGGGGGATTATCGCGAGCTCACTGGGAGCCACAACCCCCTCTGGAGCCTCGACTTGCGCGACCTTGGACTCACGCCCGGCTCTCGCGGAACAAACCCCTTCGGTCACTTCGGTGAATCGGAGAACTACTTCGTCGTGATCGACGACGAAACTGCCTACTGCCACAAGCGGGAGGCACTCTATAACTTCCAACACTTTGCGCTCTGTGACATGGGCAAGCGCGACCCGAAGGATTCCGCAAGTGGTCAGAATCTCGATGATTTGGAGTACCTCCATCTGTGGACCTACGCGCGGCAGAACAACCTCGTTCCAGAGCACACGCCTATCCCGCTGAAGGGGCTTGTGGGATACGCGATCGAGAACGATTATTGCGAGCCTGAGGACCTCGAACAATTCGGCGGGGATAGCGATGATTCCGACGATAATTCGGACGAACAGAATACCGACTCGCCGGGCGGGAACAAAGCTGGGAAGCGCAACCTCAAGCTCCCGGATGATGTATACTTCCCAGTTCTCAAATATATCGAGGACACGACAGGATACACGCCCGCACGCCTCGCGGACAGTAGTGGATCCGGTGGTGACTCGGGCGGGAACGAGAGTAGTTCGACGACGCCCTCGGTCGACACAGAAGACGTTGCGTTCGACAGCATCCACCGCAAGTATGGCCAGCCGCTCATCGGGGACGACATGCCCGACCCACTGAAGCAGTTCCTCCGTCGCTACACCAACACGGAAGACGAGACGATCACGACCGACACCGACGAGACGGTGTTCGTTCCGAAGGCCGAACTCCGCGATGCGTTCAATTCGTGGGCGCAAATCTGCCTCCGGCACATCCGTAACAGTACTGATACGTCGGTGGATGACGTGGCGATCCAAGAGTACGCGCCGGGTGCGTTCACCAGCCCACTGAAAGCGCAAGTCGACGTCGAACTGAAGGAAGGTCGGCCCGAACTTGAGGATGGTAGCCGGCCAACTGTCTGGTACGGAATTGAACTCACAGCAGAGGGCGAGAACCTCTTAGAGCTCAAAGGAAAGTTCTCCCTCGAGGACGAATAG;ATGCAAAACCCACTTAACCGGATTCACGACCATACGCTTCCAGACTGGCTCAAGAATCTCCGGCATCTCCAACTCGGATCCAGAGAGCCGGACGCACCACAGATCACCGAAGAGTTTGTCGAGACGATCAACGACGCCGCAAACTCATACGCAGGCAGCCTCAATCGGGTCCGCCCACACAAGAAGGAAGACGGACTAGCATACGCCGAAGAACTCATCGCCGGGTTCCACAACGAGGGCGTCACTCACTCAGAACTCGCACAACGATTCAACCTCGGAGAGCGACCGAAGAAGTTCTCCTTCGAGCTTGTCCTGACCGACGAGACCGTCAAATTTCACTTCGGCCTTCCAGACCGGATTCACCAACGCGAGTTTCGCCAGCAAGTCTCCGGACTGTATCCGAACGCTGAGATCAAGCCCGTCGACAAACCGTTCCCCGAAATCGAACCGGGAATGTATCTGTCCGGCGGCAAGCTCGAACTGAACAAAGAGAAGTATCGGCCACTCCGCGGAACGAGTGGTCCCGATGCGTTCGAGTCCGACCCACTTCGCAGTGTCCTAAGCGAACTCGTCGGCTACTCGAACGAAGTCGCGATCGTCCAGTTTGTCTTCACCCCTGCGAGTCGAAACTGGACCGACGGGCTCAAACTCCACGAGTGGAGCGCAGACCAGATCAACGACAGCCTCACCTACGGCCGGAACAACGGAAGCTACCTTAACCCACGATTGGACGATCCGTCAGCAAAGGACCTCCGAGCAGCCGAAGCCGTCCTGAATCAGGAAGGCAAGCAAGCGTACTACCTCAACACTCGCTTTCTGGTCTTCGCCTCGTCGCCAGACATTGCGAAACACCACGCCCACGGGATCGCGAATGTCTACTCAACACAGTACCACAGCGACGAGACGGGGCAGGCGTTCATCCCGCTCGCGTTCAAGAAGCGGGGCGTCAAGGAACTCGCCCGGCGGACTGCTGCCCGTGAGTTTTCCTACGACCAGACCGCGCTAAACGTTGAAGAACTCGCCGGAGTAGTCCACCTTCCGGGAGAGGAAGTCGACCAGACGAACATCGACTGGACGCGCAAAGGCGTCGGCAACCGTCCTCCCGCACAAGCAAATCGGACAACAAAGCCACCAGACATGCGGGTGAACCGTGACCTGTCCGAACTCGGTGGCGAGGCATCTGCGATGGCGTCCCTCTCTGGTGATCAAGCTGAAGAGTCGGATACTGTCGGCCCCGACCCGACAGAGGAGGAAGACTCTGTGTTCATGAAGGGGCTCGGAACTGTTCTCCGATTCTTCTTCGATGACCAGACGGAGGCCACCGACACGGAGCCCGACACACCCACCGCAACCGTTGACGTCGACTCGACGCCTGAGAAGCAAGAAGCGTTCAACGAGCTATATCGCCAATTCATCTACGGCGAGCTCACCCGTGAACAGATCAAAAGCCAATACAACGACCACGTCGCTGACAACCTCGTCCGGAAGTTCCAGAACCGGCGGGCCGAGGAACTCGGGATCGATCTTGAAGAGCTAGACAAGCGCGACGACGTGTTTGACGCCCCCGGTGCCCGAAAGACGCCCGAATCAGACGAGGGGGAGGAGACACCAGCCACGGACCCCACAGACCACGCCGAGTCTGGGAGGGGGACGAACGGGCCGAGCGACACGCACCCGGAAGACGACGTCGAGGGCGTGGCCGACCTTCCCGCAAAGCCCGAAGAAGACCTCCCGCAAACGACGGGCGACGAGACTGGCCCGCCAAGCCCGTACACACGCGGTCGCGAGAACCCCGCCCACCACCAACACTACACCTACGATCAGTCGGATACTGATGTCCAGCTTCGCCGGGAGCCGGGACTCCAGCGCTACTTCCCGTTCGAGCTCACGGCGACCGCCAGCGGGAACGGCGCCGCCGAGGACGGCGACCTGTTTGCGGGGTTCGACGTGCGCGATCGCCTCGTTCACTCGCACACCCACCATCCAGACGAACCGATTTGGCTGGGGTACGACAGCAACCCGATGGACGGGATTCGGGAAATCGGGCTTGAGCCGTTCTCGTGGTTCCGCCATATGACGATCTTCGGATCGACGGGGAAGGGGAAATCCACCACCCTGAACATGATGATGAACCAGATCGCCCGGAAGGGCCACGGGTTCGTCTTTATCGACCCCAAGGGCGACACCGTCGACGACCTGATCACACAACTGCCCGACGAGCGGATGGACGACATCATCTGGGTTGAGCCGGGCAGCGAGACCTTCGAGAAAGTCGCGGGGATCAACTTCCTCGAGCCCGGCGACTGTGAGACGGAGATCGAATTCGACCGCGAGGTTGAGTCCATTATCAACGACCTCCGTGCGGTCCTGCGTGGCGGTGAGTACTGGGGGCCGAAGATGGAGGGGATCACGTCCAACATCGCCCGGGCGATGATTCGGTCGCGACGGAAGTTCACCCTCGTCGATATGTACTACGTGCTGGCCGACAACGAGAGCCGCGCGAAGTTCTCGAACGTCGTCAGCCAAGAGGGGATGAGCTTCATCCACGAGTACACCACGAAAATCGCGGAGATGGACACCGAGGAAATCGACCCGGTTCTCCGCCGGATTCAAGACTGGGTCGAAGACCCCATCAGCCGGGGGATTGTGGCCCACCGGGATGGGACGATCAACCTCTCGCACGCCGTCGAAGAGGGGAAGATCATTCTCGTCCGGAACACGGTGCGGTCTGACGAGATCCGGAAAGTCGTCTCCACGGGGATCATGCGCCGTGTGTGGTCGACCATCAGAAAACGCGAGAAGATCGAGGAGGCCGACCGCGAGCCCTTCTTCGCGTTCATGGACGAGTTTGACGACATCGCCTCAGAGAACATGGCGCTTGACAAGATGCTCTCGAAGGCCCGGTCTGGGAAGATGGGCGTTGTGACGTGTCTCCAGAACCCCTCGCAGGTGCGGGAGATTGCGCCCCAGACGCTCAAGCAGATGTTCGGGAACACGGACACGCTGTTGAGTTTCGGTGTGACGGAAGTTGATGACGCCCGGATCATCGCCGAGCGGTTCGACGACGACGACATCGACTCGGGGACGATTCAGTCGCTGCCTGCTTACACCGCCCTGACGACGATCTCCACAATGGACGAGGACGGGCCGATGCGGTCGGACCCGCTTGCGCCCGACACCTTCGCCCCGTACCCGGCGCGGCGGACGCCGGCAGAAGCCGAAGCGATCATCGGGGAGAACCTCAAGGAGTACGGCGTCGACGCACTCGAGCAGAACCTCGATGAGTCGGAACACGCCCTGATGCACCTTGGGGGCGAACACGACTTGACGAAGTGCTTCCTTGAGGCAGTGTGGGCTGAACAGATCCGGCAGAACGCACTCGATACACTCCCCGGGGCATACGAGACGCTTGAGCCCGCCCCGGCGCTGAATATCGACCCGCCAGAAATGGACGGCGACGACACACTCTCGGTGAGTGTCGAGGCCGCAAACGAGGGGTTCCACCGCCGGACGTCGACGGACTTCGAGGAGCTGCCTGACGGCATCCTCGTCGATGAAGAGTATGTTGAGCTGGCCGACCCCGAGGATGAAGAAGAGGAAACCAGCGTCCGGGGGACGGGCGGGACGCCAACCGGACAGGTTCGGATCACCGACCCGGAGACGGAACTGTCGATCACGGACAAAGGGATTCGGTCGGTTCTTGAGCAGGCTGATGAGGATTGGCGGCCCGAGACAGAGAAGCACAACGAAGTGATTCGGCGGTCGTTCGTGATGCTGTCGGCTATCGGGATGGAAGTCACCGTCGTCCGGCAAGACCACGAGGCGAGCCTACCAGACGCGGTTGCCTACCCGCCGATTAGGGGGACAGTCGATACAAAGCGGGCGTCGCGCCTGATTGAGAAGTTCAAGAAGGACTACCCGATTGCCGCAGACCTCTCTGGGGGCGGTGCGATCACCATCGAAGCGGAGACATCGACGTACAAGAAGCCAGCCCGGACGCTCCAGAACCTCGCCCGGTCGGTTCGCAACGACCGGCGGGTTATGTTCGTCACCCCGGAAATGGAGGCTAAAGATCGGACAGCACCAGCTGCTCGGGTGGACCACATCCTCTCAGATCCGATGTTCATTCGGGATCATCTCCGGATGCGCCCCAATGAAGACCCGAGTGACGCCGGAGACCTCACAGAGCGCGACCCGATGCCGCTGTACTACAACAAGACGGACTACCTCGAGTTGGGGACACCAACGGACGGTGAGCGCAAGCACGCGCTCATCAGGAAGGGCAAGCAGGCGGTGTGGGTCAACACCCACGACGACGAGATTCAGCTGTACGACGGCATGACTGGCGCGAAGAAAGGCGCCCTCCGGATGGACGAGGGCTTCGGGTCAACGAACGCGTTCGACGTGTGGTGTCGGTACGACGACCACAACAACGAGTGGGTGGTCTACCCCGGTGGTGAAGTCCAGCGCTACCGGACGCTTGGCGACCTTCGCGAGGACTGGCAACTCGTCTACGAGCCGTTCGTCCCGGAGCGGGAGTTCGAGGAGATACCGACTGAGGATCAATGGAACATCATCCAAACCTCACTTCCATCGTTCCTCTCTCCCGCTGGCGAAGATGCGACAGACGAGACTCAAGAAGAGACGCCTACTGGTGGAGAAAATAAACCCGACGCCGGCTCCGCCGATACAGACACCTCACAATCTCAGTATGACAACATCGGAGACGTACCGGTTCAAGCAGCACTGACCCAAACCGATGACGACTCCGAGGCGACCGCCAGTACGGATGCCGAGTCGGACATTGATCTGCACAGAGCTGGGTTCACTCGAGAGGCAGTTCCCATCCCGAACCGCGTGGTGGTAGACGAACTCCCGGACAACCCCGACAGCCCAACTGGTGAATCCGTGACCGGCGGTCAGCAGTACACGACCATCCCCGACGAGGCGCTGGAGTCGATGGTCCCTGAAAAGCACATGCCGATGTACGAAGACATCGGTGGGCTGGACATCGGAGACAACTCCAACGACCCTGTCGGGATCCACGACGACGCAGCCTCGGGTGAGGGCGAGACAGCGGCCACGGACGACGCCGATACGCCTGACGAGGGACCGTCTTCCAGTGTAGAGACGACCGTGGATGAAGACGACCCGTTCGGCGCCGACAGCGACACGGACGGGCCGGTCGACATCCTCGAAGACGGAGACAATAGTAACGGCCCGATTGATGCCTTGACGTTCACCTACGACGCAGCAATGAAAAACCTGAGAACGACGTACATCGCCAATAGCGACGAAATCGACGAGGATAGCTCACCCGACGATATTGAGATCGACTCCGAAGCAGTCACTGACAAATTCGGCGCGAAAGACCCCACCGACGCCGCCTTCTGGCAGGACGTGTGGGATTCGGCGAACCTGAACGAGACGGAGGCCATCTTCCGGGACAACCTGCCCGGCGCACTCCGGTACGGGCCCGGTGTCCGTGGTCCGCAGGCCGCCGACGCGATCAAGATCGGGATTGCGACGAACAAACTCATGCCTGTCGGTGAGGATGCGCTCCGGTTGCCCGGACCGCGTGACTCTCCGCAAGATTACCTCACCGACGAGGAGATCGCGGAGATGCAACGTCGGGACAGCTGGGTGCCCGTGTGGGACGCCCTCGGAACGGACCACGACGAGAACATCGACGTCTCGATGGCAGTCATGACGCTCACGGTCGACCACGAGTTCAAGAATCCGATGGCACGGGCCGCGATCGGGGCGGGCGTCGACGCTGGCGTCATCGAGGGAGATGGAAAGCAACTCGCACTCGGTGAACGGACAGTCCCGACGTTCTGGGATGAGGTGCTGAACTCTGCGTCCAAGCAACCACATGACCCGTTCACACCACAGGCCATGTCCATCGCACTCCGTGGGACGCATGACCTCTCCCAAGAGCAGGCCGAGACGACGGCTCAGGTCGCCCGTGAACACGGTTCGGTGTACCGCGACGACGAGACGGGCCAGATCAAGGTGAACACGCCACGCGACGAGAAAGGCCCAGAAATCGACGCCGCAGCGTTCGACCGGGATGCGTATCCCGTGGGTGGAGACGACTCGGACTCCGACGACAGTTCTGGGGACGACGACTCCGACGGCGACGGGTCCGATGATACCGACGACGGCCCGGACGGTGGGGGAGAGACACCCGCCACGGACGACAGCGAAGATTCGTCCCCCACATCCACGGACGCGAGCGGTGAGAGCGCCGAGACAGACACGGCCAGCACACGCGAGGAAGACACAACCGACACCGAGACGACCGACGCCCCGTCCGAGAGCCGGAATGGCTCAAGCGGGCGCACAGGCGCGCACAGCGAGGCCGGGGATCAGGACGCCGCAGACACTACACCCGACGCCGAGACGGAGACAGCGAACGTCGACGACGCCGAGACGGAGACTGGGAGCGAGGACGGCGCCGAGACTGACGCTGGGAGCGACACCGACCCGGACGACGGCGAGACAGAGCCGCCCGCAGACGACACAGCCGGCGCAGAGAGCGCCGCCGACGACACACGCCCGACAGGACAGACCGCACCCGGCGAGCCGCGTGCCGAGCCTAACAGCACGCTCGTCGACGCCGACCCAGAAGACCTCCGGCTGAGTCCGACGCCGGACCTCGGCGCAGTCCAAGCGTGTCTCGAGGAAGCCGCCCGCTTCTTCCACAGCCAGCTGGATACGACGATCGACAACAACGTCACGTGGAACGACGAGCAGGCGTTCGAAGCGGGCTACCGCAAACCCGAGACGCCCCGCGAATACTTCACCGCGCTTGACGAGCCCGACCCGGCGTACCCTGTTGAGCAGGATCCCGACGCTGCCGACGCGATGCCGCCGAACGAAGACGCACAGACTGCCGGCATCCAGTCCACGGAAGATGCCGCCGAACGCATTGCCGAGCCCGAGGACTTCGCCACCGACGAACAGCCGTATCAGTATCTCGGCGCTGACCACCGGGGCTGGAGCGACGACCTCGTCGACGACAAACAGCTCGGGTGGGCACCCGCCTTCGGCAAGGAGCTCTTCTTCCACCTCGAAGAGCAGGGCTTTAGCCACCACACGATGGTCGCGACCGGGCTGTTCACGAAGCCGAACGACGCCTACGGCGAGAACGAAGAGGGCGAGGAGTACGTCGATTACACCACGATTGATGATCCTGATGACCCCGCCGACCTCTCGTGTCTCTTCCGGGGCCGGTACATCTTCCCGTACTACGACGAGGACGGCAAAGTCGCCTTCTTCATCGGGCGGCAGCCGGACTTCGACACCGAACACGGCACGCACCCTGACGACTTCACGAAGGGGAAGTACGCCAAGCTCGCGACGACAAAGAACTACACCATTGCCGACGAGCCCATCTACGGCCGGGAGACCATTGTCGAGGGCGAACCCCTCGCGATTACGGAAGGGATGGCCGACGCGATTACCGCTCACGCTCACGGGATTCCGTGCATCTCCCCAGTCACGAAGTCGTTCAAGATGAAGCACCGCGACGTACTCGCGGAGATCATCAAGCGCCGGGAGATTCCCGACGTGTACTTCCTCCAAGACTCTGACCCGCCAAAGCGGGTCGTCCTTGCGGAGGAAGACCGGGACCACGACGAGCGCCAGTGTGAACGCGACATGAACATCCGGGAGTTGTTTTGTACGGGTTCGTTCCCCGGCGACGAGATGTTCACCCGGAAGCTGGTTCTCGAGGCCGCCCGTGACGGGACGCTCCAAAACAAACTCGACGATCAGGACATTCGCGTCGCGCCGCCGGCTGACGCCGACGTCGACGCAGACGAGAAAACGCCGGTCGCTGCGGAGGAAGTCCCGGTTCACCTGCTAGAGTCCGAAGGCGAATTCCACGGAAAAGGCCCGATCAGCGAGGTCATCGAGATTCACCAGTACGGGCCCGGCGTGGATAGCGCCGTGAATATGGGTCGGGTACTCGACACGCATACGCCGTCGCCGGACGATACGTTCACCGGGACGGTCCAAGCCGCCGCCGAGGTGTATCGCGAGGAAGTCCTCGAGGGCGACGCCGACCCCAACGAGGATGATCACGAGCTCTGGGAGAAAGTCGAGGCACGTCTTGGTGTCATCGACGTCGACACCGAGACAGACGAGACCGCTGAGAGCGCCGACGCGGACGGACAGACGGCGCTGACGCCCGATGAGGAGCCGACCCACACTGACTACGGTGGAACCAATGTATGGCTCTTAGAGCTGCCGCAGTTTGGCGATGAGAAGCGTGACCTTGACGACTTCCTCCAAGAGGGCTGGCTCGCGCTCACGCCGCCGGCTGAGTGGGCGCTTCGACTGACGATGGGGAATGGCCCGACGCTCGCCGACGACGGGAGTGATGGACCAGCCACGGCCCCTGCGTGGATGCGGGCGCTCGCCGACCGGTCGGACCCAGTTGGCGAGTACCCAACCGGGATGGATCCGGCGTCGCTTGGCTACCCCACAGCCCACGACCTGCCCCAGACTGTCGGGGCGATCGACCGGACGGAAACGAGTGTGGATCTGCCCGTTCGTGACCCCCACATCATCCCGGCTGATCCCGACGCTGACACGGGGGCGCTGACGGCCACTCACAGGTGGCCTGTTGGCGACGCGAGCACGCTTCGCGGCGAGGGTAATGTTCTCGATCCTGTGCCTGAACAAAACGCGGTGTATCCACCCCTCTCGCTGTTCGGTTTCATCCCCACAATCCACCCGTCACAACACCCCGCCGCGACGGGCAACATTGGGGGGCTGGTGAACGACGCCAGCACCGCGATGGACATCGACCCACAGGAGATCGAAGACCGGATCGAAGAGGGGGATTATCGCGAGCTCACTGGGAGCCACAACCCCCTCTGGAGCCTCGACTTGCGCGACCTTGGACTCACGCCCGGCTCTCGCGGAACAAACCCCTTCGGTCACTTCGGTGAATCGGAGAACTACTTCGTCGTGATCGACGACGAAACTGCCTACTGCCACAAGCGGGAGGCACTCTATAACTTCCAACACTTTGCGCTCTGTGACATGGGCAAGCGCGACCCGAAGGATTCCGCAAGTGGTCAGAATCTCGATGATTTGGAGTACCTCCATCTGTGGACCTACGCGCGGCAGAACAACCTCGTTCCAGAGCACACGCCTATCCCGCTGAAGGGGCTTGTGGGATACGCGATCGAGAACGATTATTGCGAGCCTGAGGACCTCGAACAATTCGGCGGGGATAGCGATGATTCCGACGATAATTCGGACGAACAGAATACCGACTCGCCGGGCGGGAACAAAGCTGGGAAGCGCAACCTCAAGCTCCCGGATGATGTATACTTCCCAGTTCTCAAATATATCGAGGACACGACAGGATACACGCCCGCACGCCTCGCGGACAGTAGTGGATCCGGTGGTGACTCGGGCGGGAACGAGAGTAGTTCGACGACGCCCTCGGTCGACACAGAAGACGTTGCGTTCGACAGCATCCACCGCAAGTATGGCCAGCCGCTCATCGGGGACGACATGCCCGACCCACTGAAGCAGTTCCTCCGTCGCTACACCAACACGGAAGACGAGACGATCACGACCGACACCGACGAGACGGTGTTCGTTCCGAAGGCCGAACTCCGCGATGCGTTCAATTCGTGGGCGCAAATCTGCCTCCGGCACATCCGTAACAGTACTGATACGTCGGTGGATGACGTGGCGATCCAAGAGTACGCGCCGGGTGCGTTCACCAGCCCACTGAAAGCGCAAGTCGACGTCGAACTGAAGGAAGGTCGGCCCGAACTTGAGGATGGTAGCCGGCCAACTGTCTGGTACGGAATTGAACTCACAGCAGAGGGCGAGAACCTCTTAGAGCTCAAAGGAAAGTTCTCCCTCGAGGACGAATAG;ATGGCCGACGCGATTACCGCTCACACCCACGGCATCCCGTGCATCTCCCCGGTCACGAAGTCGTTCAAAATGAAGCACCGCGACGTACTCGCGGAGATCATCAAGCGCCGGGAGATCCCCGACGTGTACTTCCTCCAAGATTCGGACCCGCCGAAGCGGGTCGTCCTTGCGGAGGAAGACCGGGACCACGACGAGCGCGAGTGTGAACGCGACATGAACATCCGCGAGTTGTTCTGTACCGGCGAGTTCCCCGGCGACGAGATGTTCACCCGGAAGCTGGTTCTCGAGGCCGCTCGCGACGGGACGCTCCAAGACAAACTCGACGATCAGGACATTCGCGTCGCGCCGCCGGCTGACGCCGACGTCGACGCAGAGGAGCAGACGCCCGTCACGGCCGAGGAAGTCCCGGTTCACCTGTTGGAGTCCGAAGGCGAATTCCACGGGAAGGGCCCGATCAGCGAGGTCATCGAGATTCACCAGTACGGGCCCGGCGTGGATAGCGCCGTCAACATGGGCCGGGTGCTGGACACGCATACACCGTCGCCGGACGATACGTTCACGGGGACGGTCCAAGCCGCCGCCGAGGTGTATCGCGAGGAAGTCCTCGAGGGCGACGCCGACCCCAACGAGGATGATCACGAGCTCTGGGAGAAAGTCGCGACGCGGCTCGGTATGATCGACGTCGACACCGAGACAGACGAGACTACTGCGAGCGCCGACGCGGACGGACAGACGGCACTGACGCCCGACGAAGAGCCAACCCACACTGACTACGGTGGAACCAATGTATGGCTCTTAGAGCTGCCGCAGTTTGGCGATGAGAAGCGCGACCTTGACGACTTCCTCCAAGAGGGCTGGCTCGCGCTCACGCCGCCGGCTGAATGGGCGCTTCGACTGACGATGGGGAATGGCCCGACACCCGCCGACGACGGGAGTGATGGACCGGCCACGGCCCCTGCGTGGATGCGGGCGCTCGCCGACCGGTCGGACCCAGTTGGCGAGTACCCAACCGGAATGGATCCGACGTCGCTTGGCTACCCCACCGCCCACGACCTCCCCCAGACTGTCGGGGCGATCGACCGGACAGAAACGGGCGTAAATATGCCCGTTCGTGACCCCCACATCATCCCGGCTGATCCCGACGCTGACACGGGGGCGCTGACGGCCGCTCACAGGTGGCCTGTTGGCGACGCGAGCACGCTTCGCGGCGAGGGTAATGTTCTCGATCCTGTGCCTGAACAAAACGCGGTGTATCCACCCCTCTCGCTGTTCGGTTTCATCCCCACAATCCACCCGTCACAACACCCCGCCGCGACGGGCAACATTGGGGGGCTGGTGAACGACGCCAGCACCGCGATGGATATCGACCCACAGGAGATCGAAGACCGAATCGAACAGGGCGACTATCGCGAGCTCACTGGGAGCCACAACCCCCTCTGGAACCTCGACCTGCGCGACCTTGGACTCACGCCCGGATCCCGTGGGAAAAACCCCTTCGGTCACTTCGGTGAATCGGAGAACTACTTCGTGGTGATCGACGACGAAACTGCCTACTGTCACAAGCGGGAAGCGCTCTATAACTTCCAACACTTTGCGCTCTGTGACATGGGCAAGCGCGACCCGAAGGATTCCGCGAGTGGTCAGAATCTCGATGATTTAGAGTACCTCCATCTGTGGACCTACGCTCGCCAGAACAACCTCGTTCCAGAGCACACGCCTATCCCGCTGAAGGGGCTTGTGGGATACGCGATCGAGCATGATTATTGCGAGCCTGAGGACCTCGAACAATTCGGCGGGGGTAGCGATGATTCCGACAGTGATTCGGACGAACAGAATGCCGACTCGCCGGGCAGGAACAAAGCCGGGAAGCGCAACCTCAAGCTCCCGGATGATGTGTACTTCCCAGTTCTCAAAGATATCGAGGACACGACAGGATACACGCCCGCACGCCTCGCGGACAGTAGTGGATCCGGTGGTGACTCGGGCGGAGACGAGAGTAGTTCGACGACGCCTTCGGTCGACACAGAAGACGTTGCGTTCGACAGCATCCACCGCAAGTATGGCCAGCCGCTCATCGGGGACGACATGCCCGACCCACTGAAGCAGTTCCTCCGTCGTTACACCAACACGGAAGACGAGACGATCACGACCGACACCGACGAGACGGTGTTCGTTCCGAAGGCCGAACTCCGCGATGCGTTCAATTCGTGGGCGCAAATCTGCCTCCGGCACATCCGTAACAGTACTGATATGTCGGTGGATGATGTGGCGATCCAAGAGTACGCGCCGGGTGCGTTCACTGGGCCGCTAAAAGCGCAAGTCGACGTCGAACTGAAGGAAGGTCGGCCCAGTGTCGAAGGCGGAAAGCAGGTTCGGACGTGGTTCGGTATTGAGCTCACAGACGAGGGCGAAACCCTCGCTGAACTCGAAGGGAAGTTCTCGATGGACGACTAG;ATGAGCTTCATCCACGAGTACACCACGAAAATCGCGGAGATGGACACCGAAGAGATCGACCCGGTTCTCCGCCGGATTCAAGACTGGGTCGAAGACCCCATCAGCCGGGGGATTGTGGCCCACCGAGACGGGACGATTAACCTCTCGCACGCCGTCGAAGAGGGGAAAATCATTCTCGTCCGGAACACGGTGCGGTCTGACGAGATCCGGAAAGTCGTCTCCACGGGGATCATGCGCCGCGTGTGGTCGACCATCAGAAAACGCGAGAAGATCGAGGAGGCCGACCGCGAGCCCTTCTTCGCGTTCATGGACGAGTTTGACGACATCGCCTCAGAGAACATGGCCCTCGACAAGATGCTCTCGAAGGCCCGGTCTGGGAAGATGGGCGTCGTGACGTGTCTCCAGAACCCCTCGCAGGTGCGGGAGATTGCGCCCCAGACGCTCAAGCAGATGTTCGGGAACACGGACACGCTGTTGAGTTTCGGTGTGACGGAAGTTGATGACGCCCGGATCATCGCCGAGCGGTTCGACGACGACGACATCGACTCGGGGACGATTCAGTCGCTGCCTGCGTATACGGCCCTGACGACGATCTCCACGATGGACGAGGACGGGCCGATGCGGTCGGACCCGCTTGCGCCCGACACCTTCGCCCCGTACCCGGCGCGGCGGACGCCGGCAGAAGCCGAAGCGATCATCGGGGAGAACCTCAAGGAGTACGGCGTCGACGCGCTCGAGCAGAACCTCGACGAGTCGGAACACGCCCTGATGCACCTTGGGGGCGAACACGACTTGACGAAGTGCTTCCTTGAGGCAGTGTGGGCTGAACAGATCCGACAGAACGCACTCGATACGCTCCCCGGCGCATACGAGACGCTTGAGCCCGCCCCGGCGTTGAATATCGACCCGCCGGAGATGGACGGCGACGACACACTCTCGGTGAGTGTCGAGGCCGCAAACGAGGGGTTCCACCGCCGGACGTCGACGGACTTCGAGGAGCTGCCTGACGGAATCCTCGTCGATGAGGCGTATGTTGAGCTGGCCGACCCCGAGGATGAAGAAGAGGAAACCAGCGTCCGGGGGACGGGCGGGACGCCGACAGGACAGGTTCGGATCACCGACCCGGAGACGGAACTGTCGATCACGGACAAAGGGATTCGGTCGGTTCTTGAGCAGGCTGATGAAGATTGGCGGCCCGAGACAGAGAAGCACAACGAAGTGATTCGCCGGTCGTTCGTGATGCTGTCGGCTATCGGGATGGAAGTCACCGTCGTCCGGCAGGACCACGAAGTGAGCTTACCGGACGCAGTTGCCTACCCGCCGATTGAGGGGACTGTGGATACAAAGCGGGCCTCGCGTTTGCTTGAGCAGTTCAAGAAGGACTACCCAATCGCCGCAGACCTCTCTGGGGGCGGTGCGATCACTATCGAAGCAGAGACCTCAACCTACAAGAAGCCAGCCCGGACGCTCCAGAACCTCGCCCGGTCGGTTCGTAGTGACCGGCGGGTTATGTTCGTCACTCCGGAGGAGGGTGGTGAGAAAAGTGCTGAGCTTGCTGCTCGCGTCAACCACATTCTCACAGACCCGAAGCTCATCCGTGGGCACCTTCGGATGCGCCCCAACGAGGACGCAGAAGACGCAGGTGATCTTACAGAGCGCGACCCGATGCCGCTGTACTACAATAAGACCGACTTCCTTGAGTTGGGGACACCCACAGACGGTGAGCGGAAGCACGCGCTCATCAGGAAGGGCAAGCAAGCGGTGTGGGTCAATACCCACGACGACGAGATTCAGCTGTACGACGGCATGGCTGATGGCGCCAAGAAGGGGTCGCTCCGGATGGACGAGGGCTTCGGGTCAACGAACGCGTTCGACGTGTGGTGCCGCTATGACACCCACAACAACGAGTGGGTGGTCTACCCCGGCGGCGAGGTCCAACGCTACCCGACACTCGGCGACCTTCGCGAGGACTGGCAACTGGTTTACGAGCCGTTCGTCCCCGAGCGGGAGTTCGAAGAGATACCGACGGAGGAGGACTGGGACATTGTCCAAACGGCTCTCCCCGAATTCCTTTCGCCCGCTGAACAACCCACGAGCGAATCGGATACTCAAGCACCTGTCGAGGCCGATTCTCCTGACACCGAGGGAGACTCACCCACCGAGACGTACACGAGTATTGAGCAAGTTCCCGAAGAAGCAAGGGTTGAGCAGGACACGGAAGACGAACCAGACACGAGCGATACCGAGGACGAAGAGATACACATAGAGCGTGCCGGGTTCTCACGCGAAGCCGTCCCCATTCCGGAACGGCTCATCCCGAGCAAGATGCCGAGTCGGGATAGCGACGTGAGTGGGGTCGGTTCCAAACCCGGAGCGAATGTAACCCACGAGGCCCCACCGGATGCGTTTGAGCCGATCGTCCCCGATGAGCAGTTGCCGATATACCGCGAGATGACCGCCCTTGATATTGAGGGCAACAACCGCGACCCGGTCGGGATACACGATGACGACGCAGCCGCGGATGAGGGCGACACACCGGCCACGGACAACGCCGACACGCCTGACGAGGAGCCGTCTCCCAGTGTCGAGACGACCGTGGATGAAGACGACCCGTTCGGTGCCGACAGCGATACGGATGGGCCGGTCGACATCCTTAACGATGACGCGGGCGCCGACGAGACGAGCCCGATTGACGCCGTGACGTTCAGTCACGCAGCCGCCATGACAAACTTGAGTACCTACTACATCGCCAACAGCGACGCAATCGACGAGGACAGCTCGCCAGACGATATCGAAATCGACTCCGATGCGGTTGCCGACAAATTCGGCGCGAAAGACCCCACCGACGCCGCCTTCTGGCAGGACGTGTGGGATTCGGCGAACCTGAACGAGACGGAGGCCATCTTCCGGGATAACCTCCCCGGTGCGCTTCGGTACGGGACTGGCGTCCGTGATACGCAGGCTGCGGACGCAATCCGGATCGGACTTGCGACGAACAAACTCGTAGTGGTTGATGAAGATGCGCTCCGTCTGCCGGGGCCGCGAGATTCTCCTCGCGATTACCTTGGCGAAGACGAAATAGCCGAGATGCAGCGTCGGGATAGTTGGGTGCCTGTGTGGGATGCTCTTGGGAATGACCATGACGCGAGTGCCAGTGTCTCGATGGCAGTAATCGCGCTCAAGCGGGAATACGAATTCAAGGAGCCGATGGCACGGGCCGCTATTGGCGCGGGTGTCGAGGCCGGCGTCATCGAAGAAGACGGAAAGCAACTCGCCCTCGGTGAACGGGCGATCCCGACGTTCTGGGATGAGGTACTGACCACTGCGGGTAACCAACCGCACACCCCGTTCAACGAACAGGCTCTGACCCTTGCTCTCTGGGACGCACACGATCTCACCCAAGAACAAGAAGAAGCAACCATTGAGGCGGCTTGTGAGCACGGCGCGGTGTACCGTGACGACGAGACGGGGCAGTTCAAGATCAATACACCTCGCGACGAGAAAGGGCCGGAAATCGACGCCGCAGCGTTCGACCGGGATGCGTATCCCGTAGGTGGAGACGGCTCGGACTCCGACGACAGTTCCGACGGCGACGGTTCCGATGATACCGACGACGGCCCGGACGGTGGGGGAGAGACACCCGCCACGGACGACAGCGAAGATGCATCCCCCACGCCCACGGACGCGAACGGTGAGAGCGACGAGCCAGACACGGCCAGCACACGCGAGGAAGACACAACCGACACCGAGACGACCAACGCCCCGTCCGAGAGTCGGAATGGCTCAGGCGGGCGCACAGGCGCGCACAGCGAGGCCGGGAGTCAGGACGACGCAGACACTACGTCCGACGCCGAGACGAACGCTGGGAGCGACGACGGCGCCGAGACTGACGCTGGGAGCGACACCGACCCGGACGACGGCGAGACAGAGCCGCCCGCAGCCGGCGCAGCCGACGCAGAGAGCGACGCCGACGACACACGCCCCACAGGACAAACCGCACCCGGCGAGCCGCGTGCCGAGCCTAACAGCACACTCGTCGACGCCGACCCTACCGACCTCCGGCTGAGCCCCACGCCGGACCTCGGCGCAGTCCAAGCCTGCCTCGAGGAAGCCGCCCGCTTCTTCCACAGCCAGCTGGATACGACGATCGACCAGAATGTCACGTGGAACGAAGAACGGGCGTTCGAAGTGGGCTACCGGAAGCCCGAGACACCGCGGGAATACTTCACCACACTTGACGAGCCCGACCCGGCGTACCCTGTTGAGCAGGATCCCGACGCTGCTGACGCGATGCCGCCGAACGAGGACGCACAGACCGCCGGCATCCAGTCCACGGAAGACGCCGCTGAACGCATTGCCGAGCCCGAGGACTTCGCCGCCGACGAGCAACCCTACCAGTATCTCGGCGCTGACCACCGGGGCTGGAGCGACGACCTCGTCGATGACAAGCAGCTCGGGTGGGCACCCGCCTTCGGCAAGGAACTCTTCTTCCACCTCGAAGAGCAGGGCTTTAGCCACCACACGATGGTCGCGACCGGGCTGTTCACGAAGCCAAACGACGCCTACGGCGAGAACGAAGAGGGCGAGGAATACGTCGATTACACCACGATAGACAATCCTGACGATCCCGCCGACCTCTCGTGTCTCTTCCGGGCGCGGTACATCTTCCCGTACTACGACGAGGACGGCAAGGTGGCCTTCTTCATCGGGCGGCGGCCGGACTTCGACACCGAAGACGGCACCCACACCGACGACTTCACCGGGGGGAAGTACGCCAAGCTCGCGACGACGAAGAACTACACTATCGCCGACGAGCCGATCTACGGCCGGGAGACCATTGTCGAGGGCGAACCCCTCGCAATCACGGAGGGGATGGCCGACGCGATTACCGCTCACGCCCACGGCATCCCGTGCATCTCCCCGGTCACGAAGTCGTTCAAAATGAAGCACCGCGACGTACTCGCGGAGATCATCAAGCGCCGGGAGATCCCCGACGTGTACTTCCTCCAAGATTCGGACCCGCCGAAGCGGGTCGTCCTTGCGGAGGAAGACCGGGACCACGACGAGCGCGAGTGTGAACGCGACATGAACATCCGCGAGTTGTTCTGTACCGGCGAGTTCCCCGGCGACGAGATGTTCACCCGGAAGCTGGTTCTCGAGGCCGCTCGCGACGGGACGCTCCAAGACAAACTCGACGATCAGGACATTCGCGTCGCGCCGCCGGCTGACGCCGACGTCGACGCAGAGGAGCAGACGCCCGTCACGGCCGAGGAAGTCCCGGTTCACCTGTTGGAGTCCGAAGGCGAATTCCACGGGAAGGGCCCGATCAGCGAGGTCATCGAGATTCACCAGTACGGGCCCGGCGTGGATAGCGCCGTCAACATGGGCCGGGTGCTGGACACGCATACACCGTCGCCGGACGATACGTTCACGGGGACGGTCCAAGCCGCCGCCGAGGTGTATCGCGAGGAAGTCCTCGAGGGCGACGCCGACCCCAACGAGGATGATCACGAGCTCTGGGAGAAAGTCGCGACGCGGCTCGGTATGATCGACGTCGACACCGAGACAGACGAGACTACTGCGAGCGCCGACGCGGACGGACAGACGGCACTGACGCCCGACGAAGAGCCAACCCACACTGACTACGGTGGAACCAATGTATGGCTCTTAGAGCTGCCGCAGTTTGGCGATGAGAAGCGCGACCTTGACGACTTCCTCCAAGAGGGCTGGCTCGCGCTCACGCCGCCGGCTGAATGGGCGCTTCGACTGACGATGGGGAATGGCCCGACACCCGCCGACGACGGGAGTGATGGACCGGCCACGGCCCCTGCGTGGATGCGGGCGCTCGCCGACCGGTCGGACCCAGTTGGCGAGTACCCAACCGGAATGGATCCGACGTCGCTTGGCTACCCCACCGCCCACGACCTCCCCCAGACTGTCGGGGCGATCGACCGGACAGAAACGGGCGTAAATATGCCCGTTCGTGACCCCCACATCATCCCGGCTGATCCCGACGCTGACACGGGGGCGCTGACGGCCGCTCACAGGTGGCCTGTTGGCGACGCGAGCACGCTTCGCGGCGAGGGTAATGTTCTCGATCCTGTGCCTGAACAAAACGCGGTGTATCCACCCCTCTCGCTGTTCGGTTTCATCCCCACAATCCACCCGTCACAACACCCCGCCGCGACGGGCAACATTGGGGGGCTGGTGAACGACGCCAGCACCGCGATGGATATCGACCCACAGGAGATCGAAGACCGAATCGAACAGGGCGACTATCGCGAGCTCACTGGGAGCCACAACCCCCTCTGGAACCTCGACCTGCGCGACCTTGGACTCACGCCCGGATCCCGTGGGAAAAACCCCTTCGGTCACTTCGGTGAATCGGAGAACTACTTCGTGGTGATCGACGACGAAACTGCCTACTGTCACAAGCGGGAAGCGCTCTATAACTTCCAACACTTTGCGCTCTGTGACATGGGCAAGCGCGACCCGAAGGATTCCGCGAGTGGTCAGAATCTCGATGATTTAGAGTACCTCCATCTGTGGACCTACGCTCGCCAGAACAACCTCGTTCCAGAGCACACGCCTATCCCGCTGAAGGGGCTTGTGGGATACGCGATCGAGCATGATTATTGCGAGCCTGAGGACCTCGAACAATTCGGCGGGGGTAGCGATGATTCCGACAGTGATTCGGACGAACAGAATGCCGACTCGCCGGGCAGGAACAAAGCCGGGAAGCGCAACCTCAAGCTCCCGGATGATGTGTACTTCCCAGTTCTCAAAGATATCGAGGACACGACAGGATACACGCCCGCACGCCTCGCGGACAGTAGTGGATCCGGTGGTGACTCGGGCGGAGACGAGAGTAGTTCGACGACGCCTTCGGTCGACACAGAAGACGTTGCGTTCGACAGCATCCACCGCAAGTATGGCCAGCCGCTCATCGGGGACGACATGCCCGACCCACTGAAGCAGTTCCTCCGTCGTTACACCAACACGGAAGACGAGACGATCACGACCGACACCGACGAGACGGTGTTCGTTCCGAAGGCCGAACTCCGCGATGCGTTCAATTCGTGGGCGCAAATCTGCCTCCGGCACATCCGTAACAGTACTGATATGTCGGTGGATGATGTGGCGATCCAAGAGTACGCGCCGGGTGCGTTCACTGGGCCGCTAAAAGCGCAAGTCGACGTCGAACTGAAGGAAGGTCGGCCCAGTGTCGAAGGCGGAAAGCAGGTTCGGACGTGGTTCGGTATTGAGCTCACAGACGAGGGCGAAACCCTCGCTGAACTCGAAGGGAAGTTCTCGATGGACGACTAG;TTGGGGACACCCACAGACGGTGAGCGGAAACACGCGCTCATCAGGAAGGGCAAGCAGGCGGTGTGGGTCAACACCCACGACGACGAGATTCAGCTGTACGACGGCATGGCTGATGGCGCGAAGAAGGGCGCACTCCGGATGGACGAGGGCTTCGGATCAACGAACGCCTTCGACGTGTGGTGCCGGTACGACGACCACAACAACGAGTGGGTAGTCTACCCCGGCGGCGAAGTCCAACGCTACCCGACACTCGACGACCTTCGCGACGACTGGCAACTGGTTTACGAGCCGTTCGTCCCCGAGCGGGAGTTCGAAGAGATACCCACCGAGGATGACTGGGACATTGTTCAGACGCCGCTCCCTGACTTCCTCTCGCCGGCTGGTGGCGATGAAGATACAGATGCCAGCGACACGGAGTCCCCTCCTGAAGACACGCCAGACAGTGTCGACGAGGCGGAAAACACGCAGGCGGGTGAGACGTACAACAACATCGAAGAAGTCCCTAAAGAAGCCGCACTCGACCAGCAGACATCTGAAGATGATGACGACACAGAGTTTGAGTTAGAACGCGCTGGATTCACGCGCGAGGCTGTTCCGATTCCGGAGCGGCTCATCACCAGCAAGATGCCGAGTCGCGATAGCGACGTGAGTGGGGCCGGCTCCAAGCCCGGAGCGAACACAACCCACGAAGCCCCACCAGAGGCCTTCGAATCAATGGTCCCTGACGCCCATATGCCCGTCTACCGGGATATGTCCGCCCTTGACGTCGAAGGCAACGCCCGCGACCCTGTCGGGATCCACGACGACACAGCCTCGGGTGGGGGCGACACAGCGGCCACGGACAACGCCGACACGCCTGACGAGGAGCCGTCTCCCAGTGTCGAGACGACCGTGGATGAAGACGACCCGTTCGGTGCCGACAGCGATACGGACGGGCCAGTCGGTATCCTTGACGATGACACGGGCGCCGACGAGACGAGCCCGATTGACGCCGTGACGTTCAGTTACGCAGCCGCCATGACAAACTTGAGCACCTACTACATCGCGAATAGCGACACCGTTGACGAGGATAGTTCGCCGAGTGATATCGACATCGACTACGACGCGGTCACCGACAAATTCGGCGCGAAAGACCCCACCGACGCCGCCTTCTGGCAGGACGTGTGGGACTCTGCGAACGTGAACCAGACGGAGGCCATCTTCCGGGACAACCTCCCCGGTGCGCTTCGGTACGGGCCCGGCATCCGTGGAACGCAAGCGGCCGACGCGATCCGGATCGGGCTCGCAGAAGAAGAGCTCGTGCCTGCCGGTGAGAACGCCGTCCGGCTGCCCGGCCCCCGCGACACTTACAAGGACTACCTCACCGAGAAGGAGGTCGCCGAGATGCAACGTCGGGACAGTTGGGTGCCCGTGTGGGACGCACTCGGTCGCGACCACGACGAGGGGCTGACCGTCCAGCGGATCATCTTCGCAATCCCTCCCGAGTACGACTTTGCAGATCCGATGGTACAAGCCGCAATCGGTGCGGGCGTCGACGCTGGCGTCCTCAAAGAAGAGGGGAAGAAAATCGTTCTCGGGGACCACACGATCCCGACGTTCTGGGACGCTGTCCTCGAGGCGCTCGATGCCACGCCACACGAGCCACTCACGGATAGCGAAATAACCCTCGCGCTTCAGCGGCACCACGGACTCGACACCGAGGCGGTCACCGAGACGACTGAGATGGCCCGCGACCACGGCGTAGTGTACCGTGACGACGAGACGGGTCAATTCAAGATCAACACGCCACAGGACGAGAAAGGCCCAGAGATTGACCCTGTTGCCTTCAACCGGGATACGTACCCGCCGGGCGAGGACGACTCCGACGACTCGGACTCCGACGACTCTGACGGCGGTTCCGATGATTCCGACAACGGCCCGGACGGTGGGGGAGAGACACCCGCTACGGACGACAGCGAAGATGCGTCCCCCACGCCTGCGGACGCGAACGGTGAGAACGCCGAGCCAGACACGGCCAGCACACGCGAGGAAGCCGCAACCGACACCGAGACGACCGACGCCCCGTCCGAGAGTCGGAATGGCTCAGACGGGCGCACAGGCGCGCACAGCGAGGCCGGGAGTCAGGACGACGCAGACACTACACCCGACGCCGAGACGGAGACAGCGAACGTCGACGACGCCGAGACTGACGCTGGGAGCGAGGACGGCGCCGAGACGGACGCCGGAAGCGACACCGACCCGGACGACGGCGAGACAGAGCCGCCCGCAGACGACGCAGCCGGCGCAGAGAGCGACCCCGACGAGACGCGCCCGACAGGACAAACCGCACCCGGCGAGCCCCGTGCCGAGCCTAACAGCACGCTCGTCGACGCCGACCCAGAAGACCTCCGGCTGAGTCCGACGCCGGACCTCGGTGCGGTCCAAGCGTGTCTCGAGGAAGCCGCCCGCTTCTTCCACAGTCAGCTGGATACGACGATCGACAACAACGTCACGTGGAACGACGAGCAGGCGTTCGAGGCGGGCTACCGGAAGCCTGAGACACCACGCGAGTACTTCACCGCGCTTGACGAGCCCGACCCGGCGTACCCTGTTGAGCAAGACCCGGATGCGGCTGACGCGATGCCGCCAAGCGAGGACGCACAGACCGCCGGCATCCAGTCCACTGAAGACGCCGCCGAACGCATTGCCGAGCCCGAGGACTTCGCCGCCGACGAACAGCCGTACCAGTATCTCGGCGCTGACCACCGGGGCTGGAACGACGACCTCGTCGATGACAAGCAGCTCGGGTGGGCACCCGCCTTCGGCAAGAAGTTGTTCTCCCACCTCGAAAGCAAGGGCTTCAGCCACCACACGATGGTCGCGACTGGGCTGTTCACGAAGCCGAACGACGCCTACGGCGAGAACGAGGACGGCGAGGAATACGTCGATTACACCACGATAGACAATCCTGACGATCCCGCCGACCTCTCGTGTCTCTTCCGGGCGCGGTACATCTTCCCGTACTACGACGAGGACGGCAAGGTCGCCTTCTTCATCGGGCGGCGGCCGGACTTCGACACCGAAGACGGCACCCACACCGACGACTTCACCGGGGGGAAGTACGCCAAGCTCGCGACGACGAAGAACTACACTATCGCCGACGAGCCGATCTACGGCCGGGAGACCATTGTCGAGGGCGAACCGCTCGCGATTACGGAAGGGATGGCCGACGCGATTACCGCTCACGCCCACGGCATCCCGTGCATATCCCCGGTCACGAAGTCGTTCAAAATGAAGCACCGTGACGTACTCGCGGAGATCATCAAGCGCCGGGAGATCCCCGACGTGTACTTCCTCCAAGATTCGGACCCGCCAAAGCGGGTCGTCCTTGCGGAGGAAGACCGGGACCACGACGAGCGCCAGTGTGAACGCGACATGAACATCCGGGAACTGTTCTGTACCGGCGAGTTCCCCGGCGACGAGATGTTCACCCGGAAGTTGGTCCTTGAGGCCGCCCGCGACGGGACGCTCCAAGACAAACTCGACGATCAGGACATTCGCGTCGCGCCGCCGGCTGACGCCGACGTCGACTCCGACGAAAAAACGCCGGTCGCTGCGGAGGAAGTCCCGGTTCACCTGCTAGAGTCCGAAGGCGAATTCCACGGGAAAGGCCCGATCAGTGAGGTCATCGAAATCCACCAGTACGGGCCCGGCGTGGATAGCGCCGTCAACATGGGCCGGGTGCTGGACACGCATACGCCGTCGCCGGACGATACGTTCACGGGGACGGTCCAAGCGGCCGCCGAGGTCTACCGTGAGGAACTCCTCGAGGGCGACGCCGGCCCCAGCGAGGATGATCACGAGCTCTGGGAGGAAGTCGAGGCACGTCTTGGTGTCATCGACGTCGACACCGAGACAGACGAGACTGCTGAGAGCGCCGACGCGGACGGACAGACGGCGCTGACGCCCGACGAAGAGCTCGACCATACTGACTACGGCGGGACGAACGTATGGCTCTTAGAGCTGCCGCAGTTTGGCGATGAGAAGCGTGACCTTGACGACTTCCTCCAAGAGGGCTGGCTCGCGCTCACGCCGCCGGCTGAGTGGGCGCTTCGACTGACGATGGGGAATGGCCCGACGCCCGCCGACGACGGGAGTGATGGACCGGCCACGGCCCCTGCGTGGATGCGGGCGCTCGCCGACCGGTCGAACCCAGTTGGCGAGTACCCAACCGGGATGGATCCGGCATCACTTGGCTACCCCACAGCCCACGACCTGCCCCAGACTGTCGGGGCGATCGACCGGACAGAAACGGGCGTGGATCTGCCCGTTCGTGACCCCCACATCATCCCGGCTGATCCCGACGCTGACACGGGGGCGCTGACGGCCGCTCACAGGTGGCCTGTTGGCGACGCGAGCACGCTTCGCGGCGAGGGTTATGTTTTCGATCCTGTGCCTGAACAAAACGCGGTGTATCCACCCCTCTCGCTGTTCGGTTTCATCCCCACAATCCACCCGTCACAGCACCCCGCCGCGACGGGCAACATTGGGGGGCTTGTGAACGACGCCAGCACCGCAATGGACATCGACCCACAGGAGATCGAAGACCGGATCGAAGCAGGCGACTATCGCGAGCTCACTGGGAGCCACAACCCCCTCTGGAGTCTCGACTTGCGCGACCTTGGACTCACGCCCGGCTCTCGCGGAACAAACCCCTTCGGTCACTTCGGTGAATCGGAGAACTACTTCGTCGTCATCGACGACGAAACTGCCTACTGCCACAAGCGGGAGGCACTCTATAACTTCCAACACTTTGCCCTCTGTGACATGGGCAAGCGCGACCCGAAGGATTCCGCAAGTGGTCAGAATCTCGATGATTTGGAGTACCTCCATCTGTGGACCTACGCGCGGCAGAACAACCTCGTTCCAGAGCACACGCCTATCCCCCTGAAGGGGCTTGTGGGATACGCGATCGAGCATGATTATTGCGAGCCTGACGACCTCGAACAATTCGGCGGGGGTAGCGATGATTCCGACAGTGATTCGGACGAACAGAATGCCGACTCGCCGGGCAGGAACAAAGCCGGGAAGCGCAACCTCAAGCTCCCGGATGATGTGTACTTCCCAGTTCTCAAAGATATCGAGGATACGACAGGATACACGCCCGCACGCCTCGCGGACAGTAGCGGATCTGGTGGTGACTCGGGCGAAGATACGAGTGGCTCGACGACGCCCTCGGTCGACACAGAAGACGTTGCGTTCGACAGCATCCACCGGAAGTATGGCCAGCCGCTCATCGGGGACGACATGCCCGACCCACTGAAGCAGTTCCTCCGTCGTTACACCAACACGGAAGACGAGACGATCACGACCGACACCGACGAGACGGTGTTCGTTCCGAAGGCCGAACTCCGCGATGCGTTCAATTCGTGGGCGCAAATCTGCCTCCGGCACATCCGTAACAGTACTGATACGTCGGTGGATGATGTAGCGATCCAAGAGTACGCGCCGGGTGCGTTCACCGGGCCGCTGAAAGCGCAAGTCGACGTCGAACTGAAGGAAGGTCGGCCGCGACTCAGTAGTGGTGAGCGTGAACGTGTGTGGTTCGGTATCGAGCTCACCGACGAAGGCTCGACCCTTGCGGAACTCGAGGGGAAGTTCGCGTAG;ATGGATCCGGCGTCGCTTGGCTACCCCACAGCCCACGACCTCTCCCAGACTGTCGGGGCAATCGACCGGACGGAAACGAGTGTGGATTTGCCGGTTCGTGACCCCCACATCATCCCGGCTGATCCCGACGCTGACACGGGGGCGCTGACAGCCGCTCACAGGTGGCCTGTTGGCGACGCGAACACGCTTCGCGGCGAGGGTAATGTTCTCGATCCTGTCCCTGAACAAAACGCGGTGTATCCACCCCTCTCGCTGTTCGGATTCATCCCCACAATCCACCCGTCACAACACCCCGCCGCGACGGGCAACATTGGGGGGCTGGTGAACGACGCCAGCACCGCGATGGACATCGACCCACAGGAGATCGAAGACCGGATCGAAGAAGGGGATTATCGCGAGTTCACTGGGAGCCACAACCCCCTCTGGAACCTCGACCTGCGCGACCTTGGACTCACGCCCGGATCCCGTGGGAAAAACCCCTTCGGTCACTTCGGTGAATCGGAGAACTACTTCGTCGTGATCGACGACGAAACTGCCTACTGCCACAAGCGGGAAGCACTCTATAACTTCCAACACTTTGCCCTCTGTGACATGGGCAAGCGCGACCCGAAGGATTCCGCGAGTGGTCAGAATCTCGATGATTTGGAGTACCTCCATCTGTGGACCTACGCTCGCCAGAACAACCTCGTTCCAGAGCACACGCCCATCCCGCTGAAGGGGCTTGTGGGATACGCGATCGAGAACGATTATTGCGAGCCTGACGACCTCGAACAATTCGGCGGGGATAGCGATGATTCCGACGATAATTCGGACGAACAGAATACCGACTCACCGGGCGGGAACAAAGCTGGGAAGCGCAACCTCAAGCTCCCGGATGATGTCTACTTCCCAGTTCTCAAAAATATCGAGGACACGACAGGATACACGCCCGCACGCCTCGCGGACAGTAGTAGATCTGGTGGTGACTCGGGCGGAGATGCGAGCGGTTCGACAACACCCTCGGTCGACACAGAAGACGTTGCGTTCGACAGCATCCACCGGAAGTATGGCCAGCCGCTCATCGGGGACGACATGCCCGACCCACTGAAGCAGTTCCTCCGTCGCTACACCAACACGGAAGACGAGACGATCACGACCGACACCGACGAGACGGTGTTCGTTCCGAAGGCCGAACTCCGTGATGCGTTCAACTCATGGGCGCAAATCTGCCTTCGACACATTCGTAACAGTACTGATACGTCGGTGGATGACGTGGCGATCCAAGAGTACGCGCCGGGTGCGTTCACCGGGCCGCTGAAAGCGCAAGTCGACGTCGAACTGAAGGAAGGTCGGCCGCGACTCAGTAGCGGTGAGCGTGAACGTGTGTGGTTCGGTATCGAGCTCACCGACGAAGGCTCGACCCTTGCGGAACTCGAGGGGAAGTTCGCGTAG;ATGAAGAATCCGCTCCACTACACCCTCAACATACTCTCAAACCGGCTAGAAACCGCCGGTATGAAATCCTCAAACACCTCGTCTCCCGGAGAAACTCCAGATGGGACAGGCGAGGACTCCAATGACGGTGACAGTGACACCGACACCTTAGCTACGCCCGATGGTGAACCACCGGAGACGACTGACATTCTGGGTTCTGACAGTCCATACAAACGTGGGCTAAAGAACCCCGCCCACTACTCAAGTTACACCTACGACCAGCTTGATACTGACGTGCAACTCCGTTGGGAACCGGGCCTCCAGCGCTACTTCCCGTTCGAGCTCACAGCCACCGCTAGTGGGAACGGAACCGCCCAACCAGGCGATGTCTTCGCCGGGTTCGACGTGCGTGATCGCCTCGTTCACTCGCACACCCACCATCCAGACGAACCGATTTGGCTGGGCTACGACAGCAACCCGATGGACGGGATTCGGGAAATCGGGCTTGAGCCGTTCTCGTGGTTCCGTCACATGACGATCTTCGGGTCGACGGGGAAAGGGAAATCTACCACCCTGAACATGATGATGAACCAGATTGCCCGGAAGGGCCACGGGTTCGTATTTATCGACCCGAAGGGCGACACCGTCGACGACCTGATCACGCAGCTGCCCGACGAGCGGATGGACGACATCATCTGGGTTGAGCCGGGCAGCGAGACCTTCGAGAAAGTCGCGGGGATCAACTTCCTCGAGCCCGGCGACTGTGAGACGGAGATCGAATTCGACCGCGAGGTTGAGTCCATCATCAACGACCTCCGGGCGGTCCTGCGTGGCGGTGAGTACTGGGGCCCGAAGATGGAGGGGATCACGTCCAATATCGCTCGGGCGATGATCCGGTCGCGACGGAAGTTCACCCTCGTCGATATGTACTACGTGCTGGCCGACAACGAGAGCCGTGCGAAGTTCTCGAACGTCGTCAGCCAAGAGGGGATGAGCTTCATCCACGAGTACACGACGAAAATCGCGGAGATGGACACCGAGGAAATCGACCCGGTTCTCCGCCGGATTCAAGACTGGGTCGAAGACCCCATTAGCCGGGGGATTGTGGCCCACCGGGATGGGACGATCAACCTCTCGCACGCCGTCGAAGAGGGGAAGATCATTCTCGTCCGGAACACGGTGCGGTCTGACGAGATCCGGAAAGTCGTCTCCACGGGGATCATGCGCCGCGTGTGGTCGACCATCCGGAAACGCGAGAAGATCGAGGAGGCCGACCGTGAGCCCTTCTTCGCGTTCATGGACGAGTTTGACGACATCGCCTCGGAGAACATGGCCCTCGACAAGATGCTCTCGAAGGCCCGGTCTGGGAAGATGGGCGTTGTGACGTGTCTCCAGAACCCCTCGCAGGTGCGGGAGATTGCGCCCCAGACGCTCAAGCAGATGTTCGGGAACACGGACACGCTGTTGAGTTTCGGTGTGACGGAAGTTGATGACGCCCGGATCATCGCCGAGCGGTTCGACGACGACGACATCGACTCGGGGACGATTCAGTCGTTGCCTGCCTACACCGCCCTGACGACGATTTCCACGATGGACGAGGACGGGCCGATGCGGTCGGACCCGCTTGCGCCCGACACCTTTGCGCCGTACCCCGCGCGGCGGACGCCGGCAGAAGCCGAAGCGATCATCGGGGAGAACCTCAAGGAGTACGGGGTTGATGCGCTCGAGCAGAACCTCGACGAGTCGGAACACGCGCTGATGCACCTTGGGGGCGAACACGACCTGACGAAGTGCTTCCTTGAGGCAGTGTGGGCTGAACAGATCCGGCAGAACGCACTCGATACACTCCCCGGGGCATACGAGACGCTTGAGCCAGCCCCGGCGCTGAATATCGACCCGCCGGAGATGGACGGCGACGACACACTCTCGGTGAGTGTCGAGGCCGCAAACGAGGGGTTCCACCGCCGGACGTCGACGGACTTCGAGGAGTTGCCTGACGGAATCCTCGTCGACGAGGAGTATGTTGAACTGGCCGACCCCGAGGATGAAGAAGAGGAAACCAACGTCCGGGGGACGGGCGGGACGCCGACAGGACAGGTTCGGATCACCGACCCGGAGACGGAACTGTCGGTCACGGACAAAGGGATTCGGTCGGTGCTTGAGCAGGCTGATGAGGATTGGCGGCCCGAGACAGAGAAGCACAACGAAGTGATTCGCCGGTCGTTCGTGATGCTGTCGGCTATCGGGATGGAAGTCACCGTCGTCCGGCAAGACCACGAAGTGAGCTTACCGGACGCGGTTGCCTACCCGCCGATTGAGGGGACTGTAGATACAAAACGGGCCTCGCGTTTGCTTGAGCAGTTCAAGAAGGATTACCCGATTGCCGCAGACCTCTCTGGGGGCGGTGCGATCACTATCGAAGCGGAGACATCGACGTACAAGAAGCCAGCCCGGACGCTCCAGAACCTCGCCCGGTCGGTTCGTAGTGACCGGCGGGTTATGTTCGTCACCCCAGAGGAGGGTGGTGAGAAAAGTGCTGAGCTTGCTGCTCGCGTCAACCACATTCTCACAGACCCGAAGCTCATCCGTGGGCACCTTCGGATGCGCCCCAACGAGGACGCAGAAGACGCAGGTGATCTCACAGAGCGCGACCCGATGCCGCTGTACTACAACAAGACGGACTTCCTTGAGTTGGGGACACCCACAGACGGTGAGCGGAAACACGCGCTCATCAGGAAGGGCAAGCAGGCGGTGTGGGTCAACACCCACGACGACGAGATTCAGCTGTACGACGGCATGGCTGATGGCGCGAAGAAAGGCGCACTCCGGATGGACGAGGGCTTCGGATCAACGAACGCCTTCGACGTGTGGTGCCGCTATGACACCCACAACAACGAGTGGGTGGTCTACCCCGGCGGCGAGGTCCAACGCTACCCGACACTCGGCGACCTTCGCGAGGACTGGCAACTCGTCTACGAGCCGTTCGTTCCTGAACGTGAGTTCGAAGAGATACCGACGGAGGAGGACTGGGATATTGTCCAAACGGCTCTCCCCGAATTCCTTTCGCCCGCTGAACAACCCACGAGCGAATCGGATACTCAAACACCTGTCGAGGCCGATTCTCTTGACACCGAGGGAGACTCACCCACCGAGACGTACACGAGTATTGAGCAGGTTCCCGAAGAAGCGAGGGTTGAGCAGGACACGGAGGACGAGCCAGACACGAGCGATACCGAGGACGAAGAGATACACATAGAGCGTGCCGGGTTCTCACGCGAAGCCGTCCCTATTCCGGAACGGCTCATCCCGAGCAAGATGCCGAGTCGGGATAGCGACGTGAGTGGAGTCGGTTCCAAACCCGGAGCGAATGTAACCCACGAGGCCCCACCGGATGCGTTTGAGCCGATTGTCCCCGATGAGCAGTTGCCGATATACCGCGAGATGACCGCCCTAGATATTGAGGGCAACAATCGCGACCCTGTCGGGATCCACGATGACGACGCAGCCACGGATGAGGGCGACACAGCGGCCACGGACGACGGCGACACGCCTGACGAGGAGCCGTCTCCCAGTGTCGAAACGACCGTGGATGAAGACGACCCGTTCGGTGCTGACAGCGACACGGACGGGCCAGTCGGTATCCTTAACGATGACGCGGGCGCCGACGAGACGAGCCCGATTGATGCCGTGACGTTCAGTTACGCAGCCGCCATGAAAAACTTGAGCACCTACTACATCGCGAATAGCGACACCGTTGACGAGGATAGTTCACCCAACGATATCGACATCGACTACGATGCGGTCACCGACCGCTTCGGCGCGAAAGACCCCACCGACGCCGCCTTCTGGCAGGACGTGTGGGACTCTGCGAACGTGAACCAGACGGAGGCCATCTTCCGGGATAATCTCCCCGGTGCGCTCCGGTACGGGCCCGGCATCCGTGGGACGCAAGCGGCCGACGCGATCCGGATCGGGCTCGCCGAAGAAGAGCTCGTGCCTGCCGGTGAGAACGCCGTCCGGCTACCCGGCCCGCGCGACACTTACAAGGACTACCTCACCGACGAGGAGATCGCGGAGATGCAACGTCGGGACAGTTGGGTGCCCGTGTGGGACGCCCTCGGAACGGACCACGACGAGAACATCGACGTCTCGATGGCGGTCATGACGCTCACGGTCGACCACGACTTCAAGAACCCGATGGCACGGGCCGCGATTGGGGCAGGCGTCGACGCTGGCGTCATCGAGGAGGATGGAAAGCAACTCGCACTCGGTGAACGGACAGTCCCGACGTTCTGGGATGAGGTGCTGAACTCTGCGTCCAAGCAACCACATGACCCGTTCACACCGCAGGCCATGTCCATCGCACTCCGTGGGACGCATGACCTCTCCCAAGAGCAGGCCGAGACGACGGCTCAGGTCGCCCGTGAACACGGTTCGGTGTACCGCGACGACGAGACGGGCCGGATCAAGGTGAACACCCCACGCGACGAGAAGGGCCCGGAAATCGACGCCGCAGCGTTCGACCGGGATGCGTACCCCGTGGGTGGAGACGACTCGGACTCTGACGACAGTTCTGGCGACGACGACTCCGGCGACGACGACTCCGACGGCGACGGTTCCGATGATACCGACGACGGCCCGGACGGTGGGGGAGAGACACCCGCCACGGACGACAGCGAAGATGCGTCCCCCACGCCTGCGGACGCGAACGGCGAGAGCGCTGAGGCAGACACGGCCAGCACACGCGAGGAAGCCGCAACCGACACCGAGACGACCGACGCCCCGTCCAAGAGTCGGAATGGCTCAGAGGGGCGCACAGGCGCGCACAGCGAGGCCGGAGATCAAGACGACGTAGACACCACGTCCGACGCCGAGACGGAGACAGCGAACGCCGACGGCGCCGAGACGAACACTGGGGGCGACACCGACCCGGACGACGGCGAGACAGAGCCGCCCGCAGACGACACAGCCGGCGCAGAGAGCGACGCCGCCGACACACGCCCGACAGGACAAACCGCACCCGGCGAGCCCCGTGCCGAGCCCAACAGCACGCTCGTCGACGCCGACCCAGAAGACCTCCGGCTGAGTCCGACGCCGGACCTCGGAGCTGTCCAAGCGTGTCTCGAGGAAGCCGCCCGCTTCTTCCACAGTCAGCTGGATACGACGATCGACAACAACGTTACGTGGAACGACGAGCAGGCGTTCGAAGCGGGCTACCGCAAACCCGAGACACCACGCGAGTACTTCACCGCGCTTGACGAGCCCGACCCGGCGTACCCTGTTGAGCAAGACCCGGATGCGGCTGACGCGATGCCGCCGAGCGAGGACGCACAGAGCGCTGGCATCCAGTCCACCGAAGACGCCGCCGAGCGCATTGCTGAGCCCGAGGACTTCGCTGCCGACGAACAGCCGTACCAGTATCTCGGCGCTGACCACCGGGGCTGGAGCGACGACCTCGTCGACGACAAGCAGCTCGGGTGGGCACCCGCCTTCGGCAAGGAGTTGTTCTTCCACCTCGAGGAGCAGGGCTTCAGCCACCACACGATGGTCGCGACCGGGCTGTTCACATACCCGAACGACGCCTACGGCGAGAACGAGGACGGCGAGGAGTACGTCGATTACACCACGATAGAGGATCCTGATGACCCCGACGACCTCTCGTGTCTCTTCCGGGCCCGGTACATCTTCCCGTACTACGACGAGGACGGCAAGGTCGCCTTCTTCATCGGGCGCCAGCCCGACTTCGATACGGAACACGGCACGCACCCTGACGACTTCACGAAGGGGAAGTACGCCAAGCTCGCGACGACGAAGAACTACACCATCGCTGACGAGCCCATCTACGGCCGGGAGACCATTGTTGAGGGCGAACCGCTCGCGATTACCGAGGGGATGGCCGACGCGATTACGGCCCATGCTCACGGCATCCCGTGTATCTCTCCGGTCACGAAGTCGTTCAAGATGAAGCACCGTGACGTGCTCGCGGAGATCATCAAGCGCCGGGAGATCCCCGACGTGTACTTCCTTCAAGACTCTGACCCGCCAAAGCGGGTCGTCCTTGCGGAGGAAGACCGGGACCACGACGAGCGGCAGTGTGAACGCGACATGAACATCCGGGAACTGTTCTGTACCGGCGAGTTCCCCGGCGACGAGATGTTCACCCGGAAGCTGGTTCTCGAGGCCGCCCGCGACGGGACACTCCAAGACAAACTCGACGATCAGGACATTCGCGTCGCGCCGCCGGCTGACGCCGACGTCGACGCCGACGAAAAAACGCCCGTCACGGCCGAAGAAGTCCCGGTTCACCTGTTGGAGTCGGAAGGCGAATTCCACGGCAAAGGCCCGATCAGCGAGGTCATCGAGATTCACCAGTACGGGCCCGGCGTGGATAGCGCCGTCAACATGGGCCGGGTACTCGACACGCATACGCCGTCGCCGGACGATACGTTCACGGGGACGGTCCAAGCCGCCGCCGAGGTGTATCGCGAGGAAGTCCTCGAGGGCGACGCAGACCCTAACGAGGATGATCACGAGCTCTGGGAGGAAGTCGCGACGCGGCTCGGTATGATCGACGTCGACACCGAGACAGACGAGACTGCTGCGAGCGCCGACGCGGACGGACAGACGGCGCTGACACCCGACGAAGAGCCGACCCACACTGACTACGGCGGAACCAACGTGTGGCTCTTAGAGCTGCCGCAGTTTGGCGATGAGAAGCGCGACCTTGACGACTTCCTCCAAGAGGGCTGGCTCGCGCTCACGCCGCCGGCTGAGTGGGCGCTTCGACTGACGATGGGGAATGGCCCGACGCCCGCCGACGACGGGAGTGATGGACCGGCCACGGCCCCTGCGTGGATGCGGGCGCTTGCCGACCGGTCGAACCCAGTTGGCGAGTACCCAACCGGGATGGATCCGGCGTCGCTTGGCTACCCCACAGCCCACGACCTCCCCCAGACTGTCGGGGCGATCGACCGGACGAAAACGGGTGTGGATTTGCCCCTTCGTGACCCCCACATCATCCCGGCTGATCCCGACGCTGACACGGGGGCGCTGACGGCCGCTCACAGGTGGCCTGTTGGCGACGCGAGCACGCTTCGCGGCGAGGGTAATGTTCTCGATCCTGTCCCTGAACAAAACGCGGTGTATCCACCCCTCTCGCTGTTCGGATTCATCCCCACAATCCACCCGTCACAACACCCTGCCGCGACGGGCAACATTGGGGGGCTGGTGAACGACGCCAGCACCGCGATGGACATCGACCCACAGGAGATCGAAGACCGGATCGAAGAGGGTGACTATCGCGAGCTCACTGGGAGCCACAACCCCCTCTGGAGTCTCGACTTGCGCGACCTTGGACTCACGCCCGGCTCTCGCGGAACAAACCCCTTCGGTCACTTCGGTGAATCGGAGAACTACTTCGTCGTGATCGACGACGAAACTGCCTACTGCCACAAGCGGGAAGCACTCTATAACTTCCAACACTTTGCCCTCTGTGACATGGGCAAGCGCGACCCGAAGGATTCCGCGAGTGGTCAGAATCTCGATGATTTGGAGTACCTCCATCTGTGGACCTACGCTCGCCAGAACAACCTCGTTCCAGAGCACACGCCCATCCCCCTGAAGGGGCTTGTGGGATACGCGATCGAGCATGATTATTGCGAGCCCGACGACCTCGAACAATTCGGTGGGGATAGCGATGATTCCGACGGTGATTCGGACGAACAGAATGCCGACTCGCCGGGCAGGAACAAAGCCGGGAAGCGCAACCTCAAGCTCCCGGATGATGTCTACTTCCCAGTTCTCAAAGATATCGAGGACACGACAGGATACACGCCCGCACGCCTCGCGGACAGTAGCGGGTCCGGTGGTGACTCGGGCGGGGACGAGAGTAGTTCGACGACGCCCTCGGTCGACACAGAAGACGTTGCGTTCGACAGCATCCACCGGAAGTATGGCCAGCCGCTCATCGGGGACGACATGCCCGACCCACTGAAGCAGTTCCTCCGTCGCTACACCAACACGGAAGACGAGACGATCACGACCGACACCGACGAGACGGTGTTTGTTCCGAAGGCCGAACTCCGTGATGCGTTCAATTCGTGGGCGCAAATCTGCCTTCGGCACATCAGTAACAGTACTGATACGTCGGTGGATGATGTGGCGATCCAAGAGTACGCGCCGGGTGCGTTCACCGGGCCGCTGAAAGTGCAAGTCGACGTCGAACTGAAAGAGGGTCGGCCGCGACTCAGTAGTGGTGAGCGTGAACGTGTGTGGTTCGGTATCGAGCTCACCGACGAAGGCTCGACCCTTGCGGAACTCGAGGGGAAGTTCGCGTAG;ATGCTTTCAGCGACCGGGATGGAAGTCTCGATCGTCCAGCAGGACAACAAACAACAGCTGCCTGACGCCGTTGCGTATCCGCCTATCGCGACGACGGTCGACACAAAGCGGGCCTCGCGTTTGCTTGAGAAGTTCAAGAAGGACCACCCGATTGCCGCAGACCTCTCTGATGGCGGGGTTATCGCGATTGAAGCAGAGACGTCGACGTACAAGAAGCCGGCCCACACACTCCAGAATCTCGCCCGTGCTGCTCGGAGCGGCCAGCGCGCGATGTTCCTGACGCCAGAGATGGAAGCTAAGGATCGGACAGCTCCTGCTGCCCGTGTCAACCACATCCTCACCGACCCGATGTTCATTCGGGATCATCTCCGGATGCGTCCCAATGAAGACCCGAGTGACGCCGGAGACCTCACAGAGCGCGACCCGATGCCGTTGTACTACAACAAGACGGACTACCTCGAGTTGGGGACACCAACGGACGGTGAGCGCAAGCACGCGCTCATCAGGAAAGGCAAGCAAGCGGTGTGGGTCAACACCCACGACGACGAGATTCAGCTGTACGACGGCATGACTGGCGCGAAGAAAGGCGCCCTCCGGATGGACGAGGGCTTTGGGTCAACGAACGCGTTCGACGTGTGGTGCCGGTACGACGACCACAACAACGAGTGGGTGGTCTACCCCGGCGGCGAAGTCCAGCGCTACCGGACGCTTGGCGACCTTCGCGAGGACTGGCAACTCGTCTACGAGCCGTTCGTCCCGGAGCGGGAGTTTGAGGAGACGCCCACAGAAGATGACTGGGACATCGTCCAAACACCCCTCCCAGCATTCCTCTCGCCAGCGGGCGAAGCGGCACGCGCTAACTCCGACGACTCACCCGACGAGACTGCCTCTTCCACAGACGGAGGGGCTGTGGATAGTGAGTCTACAGAAGCCGATGCGTCCCCGGAATCTTCCGCTTCACCTGAGGGGACGTACGAGAGTATCGAAGATGTTCCTGAACAGGCCGCGATTAACCACAATGAGACAGACGCCGATGATGACGCATCCAGCATCGACTTGGACCGGGCAGGCTTCACACGGGAGGCGGTTCCCATCCCGAGTCGGGTTCTAACACACAAGCTCCCAGAAAGCACGGGCAGCCACACTGGTGAATCCGTGACCGGCGGTCAGCAGTACACGACCATCCCCGACGAGGCGCTGGAGTCGATGGTCCCTAAAAAGCACATGCCGGTGTACGAAGACATCGGCGGGCTTGACACTGGGGGCAACTCCAACGACCCTGTCGGGATCCACGACGACACAGCCTCGAGTGAGGGCGACACACCGGCCACGGACGACGGCGACACGCCTGACGAGGATCAGTCTCCCAGTGTCGAGACAACCGTGGATGAAGACGACCCGTTCGGCGCCGACAGCGACACGGACGGACCGGTCGACATCCTCGAAGACGGAGACAATAGTAACGGCCCGATTGATGCCTTGACGTTTACCTACGACGCAGCAATGAAAAACCTGAGAACGACGTACATCGCCAATAGCGACGAAATCGACGAGGATAGCTCACCCGACGATATTGAGATCGACTCCGAAGCAGTCACTGACAAATTCGGCGCGAAAGACCCCACCGACGCCGCCTTCTGGCAGGACGTGTGGGATTCGGCGAACCTGAACGAGACGGAGGCCATCTTCCGGGACAATCTGCCCGGCGCACTCCGGTACGGGCCCGGTGTCCGTGGTCCGCAGGCCGCCGATGCGATTAAGATCGGGATTGCGACGAACAAACTCATGCCTGTTGGTGAGGATGCGCTCCGGTTGCCCGGGCCGCGTGACTCTCCGCAAGATTACCTCACCGACGAGGAGATCGCGGAGATGCAACGTCGGGACAGTTGGGTGCCCGTGTGGGACGCCCTCGGAACGGACCACGACGAGAACATCGACGTCTCGATGGCGGTCATGACGCTCACGGTCGACCACGAGTTCAAGAATCCGATGGCACGGGCCGCGATCGGGGCGGGCGTCGACGCTGGCGTCATCGAGGAAGATGGAAAGCAACTCGCACTCGGTGAACGGACAGTCCCGACGTTCTGGGATGAGGTACTGAACTCTGCGTCCAAGCAACCACATGACCCGTTCACACCACAGGCCATGTCCATCGCACTCCGTGGGACGCATGACCTCTCCCAAGAGCAGGCCGAGACGACGGCTCAGGTCGCCCGTGAACACGGTTCGGTGTACCGCGACGACGAGACGGGCCAGATCAAGGTGAACACGCCACGCGACGACAAAGGCCCAGAAATCGACGCCGCAGCGTTCGACCGCGATGCGTATCCCGTGGGTGGAGACGACTCGGACTCCGACGACAGTTCTGGCGACGACGACTCCGGCGGCGACGGTTCCGGCGGCGACGGTTCCGATGATACCGATGACGGCCCGGACGGTGGGGGAGAGACACCCGCCACGGACGACAGTGAAGATGCGTCCCCCACGCCTGCGGACGCGAACGGCGAGAGCGCTGAGACAGACACGGCCAGCACACACGAGGAAGCCGCAACCGACACCGAGACGACCAACGCCACGTCCGAGAGTCGGAATGGCTCAGGCGGGCGCACAGGCGCGCACAGCGAGGCCGGGGATCAGGACGACGCAGACACCACGTCCGACGCCGAGACGGAGACAGCGAACGCCGACGCCGCCGAGACGAACACTGGGAACGACGACGGCGCCGAGACGAACACTGGGGCTGACACCGACCCGGACGACGGCGAGACAGAGCCGCCCGCAGACGACGCAGCCGGCGCAGAGAGCGACGCCGACGAGACGCGCCGCGTGGGACAGACCGCACCCGGCGAGCCGCGTGCCGAGCCTAACAGCACGCTCGTCGACGCCGACCCCACGGACCTCCGGCTAAGTCCGACGCCGGACCTCGGCGCAGTCCAAGCGTGTCTCGAAGAGGCGGCCCGCTTCTTCCACAGTCAGCTGGATACGACGATCGACAACAACGTCACGTGGAACGAGGATCAGGCGTTCGAGGCGGGCTACCGGAAGCCCGAGACACCACGCGAGTACTTCACCGCGCTTGACGAGCCCGACCCGGCGTACCCTGTTGAGCAAGACCCGGATGCGGCTGACGCGATGCCGCCGAGCGAGGACGCACAGAGCGCTGGCATCCAGTCCACCGAAGACGCCGCCGAGCGCATTGCTGAGCCCGAGGACTTCGCTGCCGACGAACAGCCGTACCAGTATCTCGGCGCTGACCACCGGGGCTGGAGCGACGACCTCGTCGACGACAAACAGCTCGGGTGGGCACCCGCCTTCGGCAAGGAGTTGTTCTTCCACCTCGAGGAGCAGGGCTTCAGCCACCACACGATGGTCGCGACCGGGCTGTTCACGTACCCGAACGACGCCTACGGCGAGAACGAAGAAGGCGAGGAGTACGTTGATTACACCACGATTGACGATCCCGACAACCCCGACGACCTTTCCTGTCTCTTCCGGGGCCGCTACATCTTCCCGTACTACGACGAGGACGGCAAAGTCGCCTTCTTCATCGGGCGCCAGCCCGACTTCGATACGGAACACGGCACGCACCCTGACGACTTCACGAAGGGGAAGTACGCCAAGCTCGCGACAACGAAGAACTACACCATTGCCGACGAGCCCATCTACGGGCGGGAGACCATTGTTGAGGGCGAACCTCTCGCAATCACGGAGGGGATGGCCGACGCGATCACGGCCCATGCGCATGGCATCCCGTGCATCTCCCCGGTCACGAAATCGTTCAAGATGAAGCACCGCGACGTACTTGCGGAGATCATCAAGCGCCGGGAGATTCCCGACGTGTACTTCCTCCAAGACTCTGACCCGCCAAAGCGGGTCGTCCTTGCGGAAGAAGACCGCGACCACGACGAGCGCCAGTGTGAACGCGACATGAACATCCGCGAGTTGTTCTGTACGGGTTCGTTCCCCGGCGACGAGATGTTCACCCGGAAGTTGGTTCTCGAAGCCGCCCGCGACGGGACGCTTCAAGAGAAGCTCGACGATCAGGACATTCGCGTCGCGCCGCCGGCTGACGCCGACGTCGACGCAGACGAAAAAACGCCGGTCGCTGCGGAGGAAGTCCCGGTTCACCTGCTAGAGTCCGAAGGCGAATTCCACGGGAAGGGTCCGATCAGCGAGGTCATCGAAATTCACCAGTACGGGCCCGGCGTGGATAGCGCCGTCAACATGGGTCGGGTACTCGACACGCATACGCCGTCGCCGGACGATACGTTCACCGGGACAGTCCAAGCCGCCGCCGAGGTGTATGGCGAGGAAGTCCTCGAGGGCGACGCCGACCCCAACGAGGATGATCACGAGCTCTGGGAGAAAGTCGCGACGCGGCTCGGTATGATCGACGTCGACACCGAGACAGACGAGACCGCTGAGAGCGCCGACGCGGACGGACAGACGGCGCTGACGCCCGACGAGGAGCCGACTCACACTGACTACGGCGGGACGAACGTGTGGCTCTTAGAGCTGCCGCAGTTTGGCGATGAAAAGCGCGACCTTGACGACTTCCTCCAAGAGGGCTGGCTCGCGCTCACGCCGCCGGCTGAGTGGGCGCTTCGACTGACGATGGGGAATGGCCCCACGCCCGCCGACGACGGGAGTGTTGGACCGGCCACGGCCCCTGCGTGGATGCGGGCGCTTGCCGACCGGTCGAACCCAGTTGGCGAGTACCCAACCGGGATGGATCCGGCGTCGCTTGGCTACCCCACAGCCCACGACCTCCCCCAGACTGTCGGGGCGATCGACCGGACGGAAACGGGTGTGGATCTGCCCGTTCGTGACCCCCACATCATCCCGGCTGATCCCGACGCTGACACGGGGGCGCTGACGGCCGCTCACAGGTGGCCTGTTGGCGACGCGAACACGCTTCGCGGCGAGGGTTATGTTTTCGATCCTGTGCCTGAACAAAACGCGGTGTATCCACCCCTCTCGCTGTTCGGTTTCATCCCGACTATCCACCCGTCTCAACACCCCGCCGCGACGGGCAACATTGGGGGGCTGGTGAACGACGCCAGCACCGCGATGGACATCGACCCACAGGAGATCGAAGACCGGATCGAAGAAGGGGATTATCGCGAGCTCACTGGGAGCCACAACCCCCTCTGGAGCCTCGACCTGCGCGACCTTGGACTCACGCCCGGATCCCGTGGGAAAAACCCCTTCGGTCACTTCGGTGAATCGGAGAACTACTTCGTCGTGATCGACGACGAAACTGCCTACTGCCACAAGCGGGAGGCACTCTATAACTTCCAACACTTTGCCCTCTGTGACATGGGCAAGCGCGACCCGAAGGATTCCGCGAGTGGTCAGAATCTCGATGATTTGGAGTACCTCCATCTGTGGACTTACGCGCGGCAGAACAACCTCGTTCCAGAGCACACGCCCATCCCGCTGAAGGGGCTTGTGGGATACGCGATCGAGCATGATTATTGCGAGCCTGACGACCTCGAACAATTCGGCGGGGGTAGCGATGATTCCGACGGCGATTCGGACGAACAGAATGCCGACTCGTCGGGCAGGAACAAAGCCGGGAAACGGAACCTCAAGCTCCCGGATGATGTCTACTTCCCAGTTCTCAAAGATATTGAAGACACGACAGGATACACGCCCGCACGCCTCGCGGACAGTAGCGGATCTGGTGGTGACTCGGGCGGAGACGAGAGTAGTTCGACGACGCCCTCGGTCGACACAGAAGACGTTGCGTTCGACAGCATCCACCGCAAGTATGGTCAGCCGCTCATCGGGGACGACATGCCCGACCCACTGAAGCAGTTCCTCCGTCGCTACACCAACACGGAAGACGAAGCGATCACGACCGACACCGACGAGACGGTGTTCGTTCCGAAGGCCGAACTCCGCGATGCGTTCAATTCGTGGGCGCAAATCTGCCTCCGGCACATCCGTAACAGTACTGATACGTCGGTGGATGATGTAGCGATCCAAGAGTACGCGCCGGGTGCGTTCACCGGGCCGCTGAAAGCGCAAGTCGACGTCGAACTGAAGGAAGGTCGGCCGCGACTCAGTAGTGGTGAGCGTGAACGTGTGTGGTTCGGTATCGAGCTCACCGACGAAGGCTCGACCCTTGCGGAACTCGAGGGGAAGTTCGCGTAG;ATGAAGAATCCGCTCCACTATACCCTCAATATACTCTCAAACCGGCTGGAAATCCCCGGTCTGAAATCATCAAACACCTCGTCTCCCGGAGAAACTCCAGATAGGACAGAAGAGGACTCCAATGACGGTGACACTGTCACCGACAACTTAACGACGCCCGATGGTGAACCACCGGAGACGACTGGCATTCTGGGTTCTGACAGTCCATACAAACGTGGGCTAAAGAACCCCGCCCACTACTCAAGTTACACCTACGACCAGCTTGATACTGACGTGCAACTCCGTTGGGAACCGGGCCTCCAGCGCTACTTCCCGTTCGAGCTCACAGCCACCGCTAGTGGGAACGGACGCGCCCAACCAGGCGATGTCTTCGCCGGGTTCGACGTGCGCGATCGGCTCATTCACTCGCACACCCACCATCCAGACGAACCGATTTGGCTGGGGTATGACACCAACCCGATAGACGGGATTCGGGAAATCGGGCTTGAGCCGTTCTCGTGGTTCCGCCACATGACGATCTTCGGGTCGACGGGGAAAGGCAAATCTACCACCCTGAACATGATGATGAACCAGATCGCCCGGAAGGGCCACGGGTTCGTCTTCATCGACCCGAAGGGCGACACCGTCGACGACCTGATCACACAACTGCCCGACGAGCGGATGGACGACATCATCTGGGTTGAGCCGGGCAGCGAGACCTTCGAGAAAGTCGCGGGGATCAACTTCCTCGAGCCCGGCGACTGTGAGACGGAGATCGAATTCGACCGCGAGGTTGAGTCCATCATCAACGACCTCCGGGCGGTCCTGCGTGGCGGTGAGTACTGGGGCCCGAAGATGGAGGGGATCACGTCCAATATCGCTCGGGCGATGATCCGGTCGCGACGGAAGTTCACCCTCGTCGATATGTACTACGTGCTGGCCGACAACGAGAGCCGCGCGAAGTTCTCGAACGTCGTCAGCCAAGAGGGGATGAGCTTCATCCACGAGTACACCACGAAAATCGCGGAGATGGACACCGAGGAAATCGACCCGGTTCTCCGCCGGATTCAAGACTGGGTTGAAGACCCCATCAGCCGGGGGATTGTGGCCCACCGCGACGGCACGATCAACCTCTCACACGCCGTCGAAGAGGGGAAAATCATTCTCGTCCGGAACACGGTGCGGTCTGACGAGATCCGGAAAGTCGTCTCGACGGGGATCATGCGCCGCGTGTGGTCGACCATCCGGAAACGCGAGAAGATTGAGGAGGCCGACCGTGAGCCCTTCTTCGCGTTCATGGACGAGTTTGACGACATCGCCTCGGAGAACATGGCCCTCGACAAGATGCTCTCGAAGGCCCGGTCTGGGAAGATGGGCGTCGTGACGTGTCTCCAGAATCCCTCGCAGGTGCGGGAGATTGCGCCCCAGACGCTCAAGCAGATGTTCGGGAACACGGACACGCTGTTGAGTTTCGGTGTGACGGAAGTTGATGACGCCCGGATCATCGCCGAGCGGTTCGACGACGACGACATCGACTCGGGGACGATTCAGTCGTTGCCTGCCTACACCGCCCTGACGACGATTTCCACGATGGACGAGGACGGGCCGATGCGGTCGGACCCGCTTGCGCCCGACACCTTTGCGCCGTACCCGGCGCGGCGGACGCCGGCAGAAGCTGAAGCGATCATCGGGGAGAACCTCAAGGAGTACGGCGTCGACGCACTCGAGCAGAACCTCGACGAGTCGGAACACGCCCTGATGCACCTTGGGGGCGAACACGACCTGACGAAGTGCTTCCTTGAGGCAGTGTGGGCTGAACAGATCCGGCAGAACGCACTCGATACGCTCCCCGGGGCATACGAGACGCTTGAGCCCGCCCCGGCGCTGAATATCGACCCGCCGGAGATGGACGGCGACGACACACTCTCGGTGAGTGTCGAGGCCGCAAACGAGGGGTTCCACCGCCGGACGTCGACGGACTTCGAGGAGCTGCCTGACGGAATCCTCGTCGATGAGGCGTATGTTGAGCTGGCTGACCCCGAGGATGAAAAAGAGGAAACCAGCGTCCGGGGGACGGGCGGGACGCCAACCGGACAGGTTCGGATCACCGACCCAGAGACAGAGTTGTCGATCACGGACAAAGGGATCCGGTCGGTTCTTGAGCAGGCTGATGAGGATTGGCGGCCTGAGACAGAGAAGCACAACGAAGTGATTCGCCGGTCGTTCGTGATGCTGTCGGCTATCGGGATGGAAGTCACCGTCGTCCGGCAGGACCACGAAGTGAGCTTACCGGACGCGGTTGCCTACCCGCCGATTGAGGGGACTGTGGATACAAAGCGGGCCTCGCGTTTGCTTGAGCAGTTCAAGAAAGACTACCCGATTGCCGCAGACCTCTCTGGGGGCGGTGCGATCACTATCGAAGCAGAGACCTCAACCTACAAGAAGCCAGCCCGGACGCTCCAGAACCTCGCCCGGTCGGTTCGTAGTGACCGGCGGGTTATGTTCGTCACTCCGGAGGAGGGTGGTGAGAAAAGTGCTGAGCTTGCTGCTCGCGTCAACCACATTCTCACAGACCCGAAGCTCATCCGTGGGCACCTTCGGATGCGCCCCAACGAGGACGCAGAAGACGCAGGTGATCTCACAGAGCGCGACCCGATGCCGCTGTACTACAACAAGACCGACTTCCTTGAGTTGGGGACACCCACAGACGGTGAGCGGAAACACGCGCTCATCAGGAAGGGCAAGCAGGCGGTGTGGGTCAACACCCACGACGACGAGATTCAGCTGTACGACGGCATGGCTGATGGCGCCAAGAAGGGGTCGCTCCGGATGGACGAGGGCTTCGGATCAACGAACGCCTTCGACGTGTGGTGCCGCTATGACACCCACAATAACGAGTGGGTGGTCTACCCCGGCGGGGAAGTCCAACGCTACCCGACACTCGGCGACCTTCGCGAGGACTGGCAACTCGTCTACGAGCCGTTCGTCCCCGAGCGGGAGTTTGAGGAGATACCGACGGAGGAGGACTGGGACATTGTCCAAACGGCTCTCCCCGAATTCCTTTCGCCCGCTGAACAACCCACGAGCGAATCGGATACTCAAGCACCTGTCGAGGCCGATTCTCCTGACACCGAGGGAGACTCACCCACCGAGACGTACACGAGTATTGAGCAGGTTCCCGAAGAAGCAAGGGTTGAGCAGGACACGGAAGACGAACCAGACACGAGTGATACCGAGGACGAAGAGATACACATAGAGCGTGCCGGGTTCTCACGCGAAGCCGTCCCCATTCCGGAACGGCTCATCCCGAGCAAGATGCCGAGTCGGGATAGCGACGTGAGTGGGGTCGGTTCCAAACCCGGAGCGAATGTAACCCACGAGGCCCCACCGGATGCGTTTGAGCCGATCGTCCCCGATGAGCAGTTGCCGATATACCGCGAGATGACCGCCCTAGATATTGAGGGCAACAACCGCGACCCTGTCGGGATACACGATGACGCAGCCTCGGGTGAGGGCGACACAGCGGCCACGGACGACGCCGACACGCCTGACGAGGGACCGTCTTCTAGTGTCGAAACGACCGTGGATGAAGATGACCCGTTCGGTGCTGACAGCGACACGGATGGGCCGGTCGACATTCTTAACGATGACGCGGGCGCCGACGAGACGAGCCCGATTGACGCCGTGACGTTCAGTCACGCAGACGCCATGACAAACTTGAGTACCTACTACATCGCCAACAGCGACGCAATCGACGAGGACAGCTCGCCAGACGATATCGAGATCGACTCCGATGCGGTTGCCGACAAATTCGGCGCGAAAGACCCCACCGACGCCGCCTTCTGGCAGGACGTGTGGGATTCGGCGAACCTGAACGAGACGGAGGCCATCTTCCGGGATAACCTCCCCGGTGCGCTTCGGTACGGGACTGGCGTCCGTGATACGCAGGCTGCGGACGCAATCCGGATCGGACTTGCGACGAACAAACTCGTAGTGGTTGATGAAAATGCGCTCCGTCTGCCGGGGCCGCGCGATTCTCCCCGCGATTACCTTGACGGAGAGGACATAGCCGAGATGCAGCGTCGGGATAGTTGGGTGCCTGTGTGGGATGCTCTTGGGAATGACCATGACGCGAGTGCCAGTGTCTCGATGGCAGTAATCGCGCTCAAGCGGGAGTACGAATTCAAGGAGCCGATGGCACGGGCCGCTATTGGCGCGGGTGTTGAGGCCGGCGTCATCGAAGAAGACGGAAAGCAACTCGCCCTCGGTGAACGGGCGATCCCGACGTTCTGGGATGAGGTACTGACCACTGCGGGCAACCAACCGCACACCCCGTTCAACGAACAGGCTCTGACCCTTGCTCTCTGGGACGCACACGATCTCACCCAAGAGCAGGAAGAAGCAACCATTGAGGCGGCTTGTGAGCACGGCGCGGTGTACCGTGACGACGAGACGGGGCAGTTCAAGATCAATACACCTCGCGACGACAAAGGCCCAGAAATCGACGCCGCAGCGTTCGACCGCGATGCGTATCCCGTGGGTGGAGACGACTCGGACTCCGACGACAGTTCTGGCGACGACGACTCCGGCGGCGACGGTTCCGGCGGCGACGGTTCCGATGATTCCGACGACGGCCCGGACGGTGGGGGAGAGACACCCGCCACGGACGACGGTGAAGATGCGTCCCCCACGCCTGCGGACGCGAACGGTGAGAACGCCGAGCCAGACACGGCCAGCACACACGAGGGAGCCGCAACCGACACCGAGACGACCGACGCCCCGTCCGAGAGTCGGAATGGCTCAGAGGGGCGCACAGGCGCGCACAGCGAGGCCGGGGATCAGGACGGCGCAGACACTACACCCGACGCCGAGACGGAGACAGCGAACGTCGACGGCGCCGAGACGGACGCCGAAAGTGACACCACCCCGGACGACGGCGAGACAGAGCCACCCGCAGACGACGCAGCCGACGCAGAGAGCGACGCCGACGGCACAGGCCCGACAGGACAAACCGCACCCGGCGAACCACGTGCCGAGCCCAACAGCACGCTCGTCGACGCCGACCCTACCGACCTCCGGCTGAGCCCCACGCCGGACCTCGGCGCTGTCCAAGCCTGCCTTGAGGAAGCCGCCCGCTTCTTCCACAGCCAGCTGGATACGACGATCGACCAGAATGTCACGTGGAACGAGGAGCAGGCGTTCGAGGCGGGCTACCGCAAGCCCGAGACGCCCCGCGAGTACTTCACCGCGCTTGACGAACCCGACCCGGCGTACCCCGTTGAGCAGGATCCCGACGCTGCCGACGCGATGCCGCCGAACGAAGACGCACAGACCGCCGGCATCCAGTCCACCGAAGACGCCGCTGAACGCATTGCTGAGCCCGAGGACTTCGCCACCGACGAACAGCCGTATCAGTATCTCGGCGCTGACCACCGGGGCTGGAACGACGACCTCGTCGATGACAAGCAGCTCGGGTGGGCACCCGCGTTCGGCAAGAAGTTGTTCTCCCACCTCGAAAGCAAGGGCTTCAGCCACCACACGATGGTCGCGACTGGGCTGTTCACGAAGCCGAACGACGCCTACGGCGAGAACGAAGAGGGCGAGGAGTACGTTGATTACACCACGATAGACGATCCTGACGACCCTGCCGACCTCTCGTGTCTCTTCCGGGCGCGGTACATCTTCCCGTACTACGACGAGGACGGCAAGGTGGCCTTCTTCATCGGGCGGCGGCCGGACTTCGACACCGAAGACGGCACCCACACCGACGACTTCACCGGGGGGAAGTACGCCAAGCTCGCGACGACGAAGAACTACACCATCGCCGACGAGCCGATCTACGGCCGGGAGACCATTGTCGAGGGCGAACCCCTCGCGATTACGGAAGGGATGGCCGACGCGATTACTGCTCACGCTCACGGGATTCCGTGCATCTCTCCGGTCACGAAGTCGTTCAAAATGAAGCACCGCGACGTACTCGCGGAGATCATCAAGCGCCGGGAGATCCCCGACGTGTACTTCCTTCAAGACTCTGACCCGCCAAAGCGGGTCGTCCTTGCGGAGGAAGACCGGGACCACGACGAGCGTGAGTGTGAACGCGACATGAACATCCGGGAGTTGTTCTGTACCGGCGAGTTCCCCGGCGACGAGATGTTCACCCGGAAGTTGGTTCTCGAGGCCGCTCGCGACGGGACGCTCCAAGACAAACTCGATGATCAAGACATTCGCGTCGCGCCGCCGGCTGACGCCGACGTCGACGCAGACGAGAAAACGCCGGTCGCCGCGGAGGAAGTCCCGGTTCACCTGCTAGAGTCCGAAGGCGAATTCCACGGCAAGGGACCGATCAGCGAGGTCATCGAGATTCACCAGTACGGGCCCGGCGTGGATAGCGCCGTGAATATGGGCCGGGTACTGGACACGCATACGCCGTCGCCGGACGATACGTTCACCGGGACAGTCCAAGCCGCCGCCGAGGTGTATCGCGAAGAAGTCCTCGAGGGCGACGGAGACCCCAACGAGGATGATCACGAGCTCTGGGAGGAAGTCGCGACGCGGCTCGGTATGATCGACGTCGACACCGAGACAGACGAGACCGCTGAGAGCGCCGACGCGGACGGACAGACGGCGCTGACGCCCGATGAGGAGCCGACCCACACAGACTACGGCGGGACGAACGTATGGCTCTTGGAACTGCCGCAGCTTGGCGATGAGAAACGTGACCTTGACGACTTCCTCCAAGAGGGCTGGCTCGCGCTCACGCCGCCGGCTGAGTGGGCGCTTCGACTGACGATGGGGAATGGCCCGACACCCGCCGACGACGGGAGTGATGGACCGGCCACGGCCCCTGCGTGGATGCGGGCGCTTGCCGACCGGTCGGACCCGGTTGGCGAGTACCCAACCGGGATGGATCCGGCGTCGCTTGGCTACCCCACAGCCCACGACCTCCCCCAGACTGTCGGGGCGATCGACCGGACGGAAATCGCTGTGGATCTGCCCATTCGTGACCCCCACATCATCCCGCCTGATCCCGACGCTGACACGGGGGCGCTAACGGCCGCTCACAGGTGGCCTGTTGGCGACGCGAGCACGCTTCGCGGCGAGGGTAATGTTCTCGATCCTGACCCTGAACAAAACGCGGTGTATCCACCCCTCTCGCTGTTCGGATTCATCCCGACTATCCACCCGTCACAACACCCCGCCGCGACGGGCAACATTGGGGGGCTGGTGAACGACGCCAGCACCGCAATGGACATCGACCCACAGGAGATCGAAGACCGGATCGAAGAAGGAGATTATCGCGAGCTCACTGGGAGTCACAACCCCCTCTGGAGCCTCGACCTGCGCGACCTTGGACTCACGCCCGGATCCCGTGGGAAAAACCCCTTCGGTCACTTCGGTGAATCGGAGAATTACTTCGTCGTCATCGACGACGAAACTGCCTACTGCCACAAGCGGGAGGCACTCTATAACTTCCAACACTTTGCGCTCTGTGACATGGGCAAGCGCGACCCGAAGGATTCCGCGAGTGGTCAGAATCTCGATGATTTGGAGTACCTCCATCTGTGGACCTACGCGCGGCAGAACAACCTCGTTCCAGAGCACACGCCCATCCCGCTGAAGGGGCTTGTGGGATACGCGATCGAGCATGATTATTGCGAGCCTGACGACCTCGAACAATTCGGCGGGGGTAGCGATGATTCCGACGGTGATTCGGACGAACAGAATGCCGACTCGCCGGGCAGGAACAAAGCCGGGAAGCGCAACCTCAAGCTCCCGGATGATGTCTACTTCCCAGTTCTCAAAGATATCGAGGACACGACAGGATACACGCCCGCACGCCTCGCGGACAGTAGTGGATCTGGTGGTGACTCGGGCGAAGATACGAGTGGCTCGACGACGCCCTCGGTCGACACAGAAGACGTTGCGTTCGACAGCATCCACCGCAAGTATGGCCAGCCGCTCATCGGGGACGACATGCCCGACCCACTGAAGCAGTTCCTCCGTCGCTACACCAACACGGAAGACGAGACGATCACGACCGACACCGACGAGACGGTGTTCGTTCCGAAGGCCGAACTCCGCGATGCGTTCAATTCGTGGGCGCAAATCTGCCTTCGGCATATTCGTAACAGTACTGATACGTCGGTGGATGACGTGGCGATCCAAGAGTACGCTCCGGGTGCGTTCACCAGCCCGCTGAAAGCGCAAGTCGATGTCGAACTAAAGGAAGGTCGGCCCGAACTTGAGGATGGTAGCCGGCCAACTGTCTGGTACGGAATTGAACTCACAGCAGAGGGCGAGAATCTCTTAGAGCTCAAAGGCAAGTTCTCTCCCGAGGACGAATAG;GTGACCGGCGGTCAGCAGTACACGACCATCCCCGATGAGGCGCTGGAGCCGATGGTCCCTGAGAAGCACATGCCGATGTACGAAGACATCGGTGGGCTCGACACCGGAGACAACTCCAATGACCCGGTCGGGATCCACGATGACGACACAGCCTCGAGTGAGGGCGACACAGCGGCCACGGACGACGGCGACACGCCTGACGAGGAACCCACCCCGAACGTGGACACGACCGTGGATGAAGACGACCCGTTCGGCGCCGACAGCGATACGGACGGGCCAGTCGGTATCCTTGACGATGACACGGGCGCCGACGAGACGAGCCCGATTGACGCTGTGACGTTCAGTTACGCAGCCGCCATGACAAACTTGAGCACCTACTACATCGCGAATAGCGACACCGTTGACGAGGATAGTTCACCGAGTGATATCGACATCGACTACGACGCGGTCACCGACAAATTCGGCGCGAAAGACCCCACCGACGCCGCCTTCTGGCAGGACGTGTGGGACTCCGCAAACGTGAACCAGACGGAGGCCATCTTCCGGGACAACCTCCCCGGTGCGCTTCGGTACGGGCCCGGTATCCGTGGGACACAAGCGGCCGACGCGATCCGGATCGGGCTCGCTGAAGAAGAGCTTGTGCCTGCCGGTGGGAACGCCGTCCGGCTACCCGGCCCGCGTGACACTTACAAGGACTACCTCACCGACGAGGAGATCGCGGAGATGCAACGTCGGGACAGCTGGGTGCCCGTGTGGGACGCCCTCGGAACGGACTACGACGAGAACATCGACGTCTCGATGGCGGTCATGACGCTCACGGTCGACCACGACTTCAAGAACCCGATGGCACGGGCCGCGATTGGGGCAGGCGTCGACGCTGGCGTCATCGAGGAGGATGGAAAGCAACTCGCACTGGGTGAACGGACAGTCCCGACGTTCTGGGATGAGGTGCTGAACTCTGCGTCCAAGCAACCACATGACCCGTTCACACCGCAGGCCATGTCCATCGCACTCCGTGGGACGCATGACCTCTCCCAAGAGCAGGCCGAGACGACGGCTCAGGTCGCCCGTGAACACGGTTCGGTGTACCGCGACGACGAGACGGGCCGGATCAAGGTGAACACCCCACGCGACGAGAAGGGCCCGGAAATCGACGCCGCAGCGTTCGACCGGGATGCGTACCTCGTGGGTGGAGACGACTCGGACTCTGACGACAGTTCTGGCGACGACGACTCCGGCGACGACGACTCCGACGGCGACGGTTCCGATGATACCGACGACGGCCCGGACGGTGGGGGAGAGACACCCGCTACGGACGACAGTGAGGATGCGTCCCCCACGCCTGCGGACGCGAACGGCGAGAGCGCTGAGGCAGACACGGCCAGCACACACGAGGAAGCCGCAACCGACACCGAGACGACCGACGCCCCGTCCAAGAGTCGGAATGGCTCAGAGGGGCGCACAGGCGCGCACAGCGAGGCCGGGAGTCAGGACGACGTAGACACTACGTCCGACGCCGAGACGGAGACAGCGAACGCCGACGCCGCCGAGACGAACACTGGGAACGACGACGGCGCCGAGACGAACACTGGGGCTGACACCGACCCGGACGACGGCGAGACAGAGCCGCCCGCAGACGACGCAGCCGGCGCAGAGAGCGACGCCGACGAGACGCGCCGCGTGGGACAGACCGCACCCGGCGAGCCGCGTGCCGAGCCTAACAGCACGCTCGTCGACGCCGACCCTACCGACCTCCGGCTGAGTCCGACGCCGGACCTCGGCGCAGTCCAAGCGTGTCTCGAGGAAGCCGCCCGCTTCTTCCACAGCCAGCTGGATACGACGATCGACAACAACGTCACGTGGAACGACGAGCAGGCGTTCGAGGCGGGCTACCGGAAGCCCGAGACGCCGCGGGAATACTTCACCGCGCTTGACGAGCCCGACCCGGCGTACCCTGTTGAGCAAGACCCGGATGCGGTTGGCGCGATGCCGTCGAACGAAGACGCACAGACCGCCGGCATCCAGTCCACCGAAGACGCCGCTGAACGCATTGCCGAGCCCGAGGACTTCGCCGCCGACGAACAGCCCTACCAGTATCTCGGCGCTGACCACCGGGGCTGGAGCGACGACCTCGTCGATGACAAGCAGCTCGGGTGGGCGCCTGCGTTCGGCAAGAAGTTGTTCTTCCACCTCGAGGAGCAGGGCTTCAGTCACCACACGATGGTCGCGACCGGGCTGTTCACGAAGCCCAACGACGCCTACGGCGAGAACGAAGAGGGCGAGGAGTACGTCGATTACACCACGATAGAGGATCCTGACGACCCTGCCGACCTCTCGTGTCTCTTCCGGGGCCGGTACATCTTCCCGTACTACGACGAGGACGGCAAGGTCGCCTTCTTCATCGGGCGCCAGCCCGACTTCGATACGGAACACGGCACGCACCCTGACGACTTCACGAAGGGGAAGTACGCCAAGCTCGCGACGACGAAAAACTACACCATCGCCGACGAGCCGATTTACGGCCGGGAGACCATTGTCGAGGGCGAACCCCTCGCGATTACGGAAGGGATGGCCGACGCGATTACTGCTCACGCTCACGGGATTCCGTGCATCTCCCCAGTCACGAAGTCGTTCAAGATGAAACACCGTGACGTACTCGCGGAGATCATCAAGCGCCGGGAGATCCCCGACGTGTACTTCCTCCAAGATTCGGACCCGCCGAAGCGGGTGGTACTAGCCGAAGAAGATCGCGACCACGACGAGCGCGAGTGTGAACGCGACATGGCCATTCGGGAGTTGTTCTGTACGGGTTCGTTCCCCGGCGACGAGATGTTCACCCGGAAGCTGGTTCTTGAGGCCGCTCGCGACGGGACGCTCCAAGACAAACTCGACGATCAGGACATTCGCGTCGCGCCGCCGGCTGACGCCGACGTCGACGCAGACGAGAAAACGCCGGTCGCTGCGGAGGAAGTCCCGGTTCACCTGTTGGAGTCGGAAGGCGAATTCCACGGGAAGGGCCCGATCAGTGAGGTCATCGAAATCCACCAGTACGGGCCCGGCGTGGATAGTGCCGTCAACATGGGTCGGGTGCTGGACACGCATACGCCGTCGCCGGACGATACGTTCACGGGGACGGTCCAAGCGGCCGCCGAGGTCTACCGTGAGGAACTCCTCGAGGGCGACGCCGACCCCAACGAGGACGACCACGAGCTCTGGGAGGAAGTCGCGACGCGGCTCGGTATGATCGATGTCGACACCGAGACAGACGAGACCGCTGAGGGCGCCGACGCGGACGGACAGACGGCGCTGACGCCCGACGAAGAGTTCGACCATACTGACTACGGCGGGACGAACGTGTGGCTCTTAGAGTTGCCGCAGTTTGGCGATGAGAAGCGCGACCTTGACGACTTCCTCCAAGAGGGCTGGCTCGCGCTCACGCCGCCGGCTGAGTGGGCGCTTCGACTGACGATGGGGAATGGCCCGACGCCCGCCGACGACGGGAGTGATGGACCGGCCACGGCCCCTGCGTGGATGCGGGCGCTCGCCGACCGGTCGAACCCAGTTGGCGAGTACCCAACCGGGATGGATCCGGCATCACTTGGCTACCCCACAGCCCACGACCTGCCCCAGACTGTCGGGGCGATCGACCGGACAGAAACGGGCGTGGATCTGCCCGTTCGTGACCCCCACATCATCCCGGCTGATCCCGACGCTGACACGGGGGCGCTGACGGCCGCTCACAGGTGGCCTGTTGGCGACGCGAGCACGCTTCGCGGCGAGGGTTATGTTTTCGATCCTGTGCCTGAACAAAACGCGGTGTATCCACCCCTCTCGCTGTTCGGTTTCATCCCGACTATCCACCCGTCACAACACCCCGCCGCGACGGGCAACATTGGGGGGCTGGTGAACGACGCCAGCACCGCGATGGACATCGACCCACAGGAGATCGAAGACCGGATCGAAGAGGGCGACTATCGCGAGCTCACTGGGAGTCACAACCCCCTCTGGAACCTCGACCTGCGCGACCTTGGACTCACGCCCGGATCCCGTGGGAAAAACCCCTTCGGTCACTTCGGTGAATCGGAGAACTACTTCGTCGTCATCGACGACGAAACTGCCTACTGCCACAAGCGGGAGGCACTCTATAACTTCCAACACTTTGCCCTCTGTGACATGGGCCAGCGCGACCCGAAGGATTCCGCGAGTGGTCAGAATCTCGATGATTTAGAGTACCTCCATCTGTGGACCTACGCCCGGCAGAACAACCTTGTTCCAGAGCACACGCCCATCCCCCTGAAGGGGCTTGTGGGATACGCGATCGAGAACGATTATTGCGAGCCTGAGGACCTCGAACAATTCGGCGGGAGTAGCGATGATTCCGACAGTGATTCGGACGAACAGAATGCCGACTCGCCGGGCAGGAACAAAGCTGGGAAGCGCAACCTCAAGCTCCCGGATGATGTGTACTTCCCAGTTCTCAAAGATATCGAAGACACGACAGGATACACGCCCGCACGCCTCGCGGACAGTAGTGGATCTGGTGGTGACTCGGGCGGCGACGAGAGTAGTTCGACGACGCCCTCGGTCGACACAGAAGACGTTGCATTCGACAGCATCCACCGCAAGTATGGCCAGCCGCTCATCGGGGACGACATGCCCGATCCACTCAAGCAGTTCCTCCGTCGTTACACCAACACGGAAGACGAGGCGATCACGACCGACACCGACGAGACGGTGTTCGTTCCGAAACCCGAACTCCGCGATGCGTTCAATTCGTGGGCGCAAATCTGCCTCCGGCACATCCGTAATAGTACTGACACGTCGGTGGATGATGTAGCGATCCAAGAGTACGCGCCGGGTGCGTTCACCGGGCCGCTGAAAGCGCAAGTCGACGTCGAACTGAAGGAAGGTCGGCCGCGACTCAGTAGCGGTGAGCGTGAACGTGTGTGGTTCGGTATCGAGCTCACCGACGAAGGCTCGACCCTTGCGGAACTCGAGGGGAAGTTCGCGTAG;ATGTATTCCGCTAGTTCCGCCAGTCTACCGAAGAGCGTCCTCGAGCCCGGCGACTGTGAGACGGAGATCGAATTCGACCGCGAGGTTGAGTCCATCATCAACGACCTCCGGGCGGTCCTGCGTGGCGGTGAGTACTGGGGCCCGAAGATGGAGGGGATCACGTCCAACATCGCCCGGGCGATGATTCGGTCGCGACAGAAGTTCACCCTCGTCGATATGTACTACGTGCTGGCCGACAACGAGAGCCGTGCGAAGTTCTCGAACGTCGTCAGCCAAGAGGGGATGAGCTTCATCCACGAGTACACCACGAAAATCGCAGAGATGGACACCGAGGAAATCGACCCGGTTCTCCGCCGGATTCAAGACTGGGTCGAAGACCTCATCAGCCGGGGGATTGTGGCCCACCGAGATGGAACGATCAACCTCTCGCACGCCGTCGAAGAGGGGAAGATCATTCTCGTCCGGAACACGGTGCGGTCTGACGAGATCCGGAAAGTCGTCTCCACGGGGATCATGCGCCGCGTGTGGTCGACCATCCGGAAACGCGAGAAGATCGAGGAGGCCGACCGTGAGCCCTTCTTCGCGTTCATGGACGAGTTTGACGACATCGCCTCGGAGAACATGGCCCTCGACAAGATGCTCTCGAAGGCCCGGTCTGGGAAGATGGGCGTTGTGACGTGTCTCCAGAACCCCTCGCAGGTGCGCGATATTGCGCCTCAGACGCTCAAGCAGATGTTCGGGAATACGGACACGCTGTTGAGTTTCGGTGTGACGGAAGTTGATGACGCCCGGATCATCGCCGAGCGGTTCGACGACGACGATATCGACTCGGGAACGATTCAGTCGTTGCCTGCCTACACAGCGTTGACGACAATCTCCACAATGGACGAGGACGGGCCGATGCGGTCGGACCCGCTTGCGCCCGATACGTTCGCCCCGTACCCCGCGCGGCGGACGCCGGCAGAAGCCGAAGCGATCATCGGGGAGAATCTCAAGGAGTACGGCGTCGACGCACTTGAGCAGAACCTCGATGAGTCGGAACACGCCCTGATGCATCTCGGGGGCGAACACGACCTGACGAAGTGCTTCCTTGAGGCAGTGTGGGCTGAACAGATCCGGCAGAACGCACTCGATACGCTGCCCGGCGCATACGAGACGCTTGAGCCCGCCCCGGCGCTGAATATCGACCCGCCGGAGATGGACGGCGACGACACACTCTCGGTGAGTGTCGAGGCCGCAAACGAGGGGTTCCACCGCCGGACCTCGACGGACTTCGAGGAGCTGCCTGACGGAATCCTCGTCGATGAGGCGTATGTTGAGCTGGCTGACCCCGAGGATGAAAAAGAGGAAACCAGCGTCCGGGGGACGGGCGGGACGCCAACCGGACAGGTTCGGATCACCGACCCAGAGACAGAGTTGTCGATCACGGACAAAGGGATCCGGTCGGTTCTTGAGCAGGCTGATGAGGATTGGCGGCCCGAGACAGAGAAGCACAACGAAGTGATTCGGCGGTCGTTCGTGATGCTGTCGGCTATCGGGATGGAAGTCACCGTCGTCCGGCAAGACCACGAGGCAAGCCTACCGGACGCAGTTGCCTACCCGCCGATCAGGGGGACAGTCGATACAAAGCGGGCGTCGCGCCTGATTGAGAAGTTCAAGAAGGACTACCCGATTGCCGCAGACCTCTCTGGGGGCGGTGCGATCACCATTGAAGCGGAGACATCGACGTACAAGAAGCCAGCCCGGACGCTCCAGAACCTCGCCCGGTCGGTTCGCAACGACCGGCGGGTTATGTTCGTCACCCCGGAAATGGAGGCTAAAGATCGGACAGCACCAGCTGCTCGGGTGGACCACATCCTCTCAGATCCGATGTTCATTCGGGATCATCTCCGGATGCGTCCCAATGAAGACCCGAGTGACGCCGGAGACCTCACAGAGCGCGACCCGATGCCGTTGTACTACAACAAGACGGACTACCTCGAGTTGGGGACACCAACGGACGGTGAGCGCAAGCACGCGCTCATCAGGAAGGGGAAACAGGCAGTGTGGGTCAACACCCACGACGACGAGATTCAGCTGTACGACGGCATGACTGGCGCGAAGAAAGGCGCCCTCCGGATGGACGAGGGCTTCGGGTCAACGAATGCCTTCGACGTGTGGTGCCGGTACGACGACCACAACAGCGAGTGGGTGGTCTACCCCGGTGGTGAGGTCCAGCGCTACCGGACGCTTGGCGACCTTCGCGAGGACTGGCAACTCGTCTACGAGCCGTTTGTCCCGGAGCGGGAGTTCGAGGAGATACCAACTGAGGATCAATGGAACATCATCCAAACCTCACTTCCATCGTTCCTCTCTCCCGCTGGCGAAGATGCGACAGGCGAGACTCAAGAAGCGACGCCCACTGATGGCGAAGACGAACCCGACGCCGGCTCCGCCGATACAGACACCTCACAATCTCAGTATGACAACATCGAAGACGTACCGGTACAAGCAGCACTGAATCAACCCGACGACGACTCCGAAGCGACCACCAGTACGGATGCCGAGTCGGACATTGATCTGCACAGAGCTGGGTTCACTCGAGAGGCAGTTCCCATCCCGAACCGCGTGGTGGTAGACGAACTCCCGGACAACCCCGACAGCCCAACTGGTGAATCCGTGACCGGCGGTCAGCAGTACACGACCATCCCCGATGAGGCGCTGGAGCCGATGGTCCCTGAGAAGCACATGCCGATGTACGAAGACATCGGTGGGCTCGACATCGGAGACAACTCCAATGACCCGGTCGGGATCCACGATGACGACACAGCCTCGGGTGAGGGCGACACACCGGCCACGGACGACGCCGATACGCCTGACGAGGAACCGTCTTCCAGTGTCGAGACAACCGTGGATGAAGACGACCCGTTCGGTGCCGACAACGATACGGACGGGCCAGTCGGTATCCTTGACGATGACACGGGCGCCGACGAGACGAGCCCGATTGACGCCGTGACGTTCAGCTACGCAGCCGCCATGACAAACTTGAGCACCTACTACATCGCCAACAGCAACGCCGTCGACGAGGATAGTTCGCCGAGTGATATCGACATCGACTACGATGCGGTCACCGACAAATTCGGTGCGAAAGACCCCACCGACGCCGCCTTCTGGCAGGACGTGTGGGACTCCGCAAACGTGAACCAGACGGAGGCCATCTTCCGGGACAACCTCCCCGGTGCGCTTCGGTACGGCCCCGGCATCCGTGGCACGCAAGCCGCTGACGCGATCCGGATCGGGCTCGCAGAAGAAGAGCTCGTGCCTGCCGGTGAGAACGCTGTCCGGCTGCCCGGCCCGCGTGACGCCTATGAGGACTACCTCACCGAAGAAGAGGTTGCGGAGATACAGCGCCGGGACAGCTGGGTGCCCGTGTGGGACGCACTCGGTCGCGACCACGACGAGGGGCTGACCGTTCCGCGGACGATGATGGGCCTTCGTGTTGAGTTCGACTTCAAGAAACCGATGGCGCAGGCCGCTATCGGCGCTGGTGTAGAAGCTGGCGTCATCAAAGAATCTGGAAAGAAACTCATTCTCGGCGATCGAACTGTCCCAGCGTTCTGGGCCACTGTTCTTGATGAAGTCGACGCCGACCCGCATGAGCCACTCACGGAGAGCGAGGTAACCATCGGGCTCGAGATGTTCCACGGGCTTGACGGTGAGGAAGTAACCGAGACCATCGAGGCAGCATACAACCACGGGGCCGTGTATCAAGACGCGGACTCTGACCATCTCAAGATCAACACCCCACGCGACGAGAAGGGTCCGGAAATCGACGCCGCAGCGTTCAGCCGGGATGCGTATCCCGTAGGTGGAGACGACTCGGACTCCGACGACAGTTCTGGCGACGACGACTCCGGCGGCGACGGGTCCGGCGGCGACGGGTCCGGCGGCGACGGGTCCGGCGGCGACGGGTCCGATGATTCCGACGACGGCCCGGACGGTGGGGGAGAGACACCCGCCACGGACGACGGTGAAGATGCGTCCCCCACGCCTGCGGACGCGAACGGTGAGAGCGCCGAGCCAGACACGGCCAGCACACACGAGGAAGCCGCAACCGACACCGAGACGACCAACGCCACGTCCGAGAGTCGGAATGGCTCAGGCGGGCGCACAGGCGCGCACAGCGAGGCCGGGGATCAGGACGACGCAGACACCACGTCCGACGCCGAGACGGAGACAGCGAACGCCGACGGCGCCGAGACGAACACTGGGAACGCCGACGGCGCCGAGACGAACACTGGGGCTGACACCGACCCGGACGACGGCGAGACAGAGCCGCCCGCAGACGACGCAGCCGACGCAGAGAGCGACCCCGACGACACACACCCCACAGGACAAACAGCACCCGGCGAACCACGTGCCGAGCCCAACAGCACGCTCGTCGACGCCGACCCCACGGACCTCCGGCTAAGTCCGACGCCGGACCTCAGCGCAGTCCAAGCGTGTCTCGAAGAGGCGGCCCGCTTCTTCCACAGTCAGCTGGATACGACGATCGACCAGAATGTCACGTGGAACGAGGAACAGGCGTTCGAAGCGGGCTACCGGAAGCCCGAGACACCACGCGAGTACTTCACCGCGCTTGACGAGCCCGACCCGGCGTACCCTGTTGAGCAGGATCCCGACGCTGCCGGCGCGATGCCGCCGAGCGAGGACGCACAGAGCGCCGGCATCCAGTCCACCGAAGACGCCGCCGAACGCATTGCTGAGCCCGAGGACTTCGCTGCCGACGAACAGCCGTACCAGTATCTCGGCGCTGACCACCGGGGCTGGAACGACGACCTCGTCGATGACAAGCAGCTCGGGTGGGCACCCGCCTTCGGCAAGAAGTTGTTCTCCCACCTCGAAGAGCAGGGCTTTAGCCACCACACGATGGTCGCGACCGGGCTGTTCACGAAGCCAAACGACGCCTACGGCGAGAACGAAGAGGGCGAGGAATACGTCGATTACACCACGATTGACGATCCTGATGACCCCGACGACCTCTCGTGTCTCTTCCGGGCCCGGTACATCTTCCCGTACTACGACGAGGACGGCAAGGTCGCCTTCTTCATCGGGCGGCGGCCGGACTTCGACACCGAAGACGGCACCCACACCGACGACTTCACTGGGGGGAAGTACGCCAAGCTCGCGACGACGAAAAACTACACTATTGCCGACGAGCCGATCTACGGCCGGGAGACCATCGTCGAGGGCGAACCGCTCGCAATCACGGAGGGGATGGCCGACGCGATTACTGCTCACGCTCACGGGATTCCGTGTATCTCCCCGGTCACGAAGTCGTTCAAGATGAAACACCGCGACGTACTCGCGGAGATCATCAAGCGCCGGGAGATCCCCGACGTGTACTTCCTCCAAGACTCTGACCCGCCGAAGCGGGTGGTACTAGCCGAGGAAGATCGCGACCACGACGAGCGCGAGTGTGAACGCGACATGAACATCCGCGAGTTGTTCTGTACCGGCGAGTTCCCCGGCGACGAGATGTTCACCCGGAAGCTGGTTCTCGAGGCCGCCCGCGACGGGACGCTCCAAGACAAACTCGACGATCAGGACATTCGCGTCGCGCCGCCGGCTGACGCCGACGTCGACGCAGAGGAGAAAACGCCGGTCGCCGCGGAGGAAGTCCCGGTTCACCTGTTGGAGTCCGAAGGTGAATTCCACGGGAAGGGCCCGATCAGTGAGGTCATCGAAATCCACCAGTACGGGCCCGGCGTGGATAGCGCCGTCAACATGGGCCGGGTGCTGGACACGCATACGCCGTCGCCGGACGATACGTTCACGGGGACGGTCCAAGCCGCCGCCGAGGTGTATCGCGAGGAAGTCCTCGAGGGCGACGCCGACCCCAACGAGGATGATCACGAGCTCTGGGAGAAAGTCGCAACGCGACTCGGTATGATCGACGTCGACACCGAGACAGATGAGACTGCTGAGAGCGCCGACGCGGACGGACAGACGGCGCTAACGCCCGACGAAGAGCTCGACCATACTGACTACGGCGGGACGAACGTATGGCTCTTAGAGCTACCGCAGTTTGGCGATGAGAAGCGTGACCTTGACGACTTCCTCCAAGAGGGCTGGCTCGCGCTCACGCCGCCGGCTGAGTGGGCGCTTCGACTGACGATGGGGAATGGCCCGACGCCCGCCGACGACGGGAGTGATGGACCGGCCACGGCCCCTGCGTGGATGCGGGCGCTTGCCGACCGGTCGAACCCAGTTGGCGAGTACCCAACCGGGATGGATCCGGCGTCGCTTGGCTACCCCACAGCCCACGACCTCCCCCAGACTGTCGGGGCGATCGACCGGACGGAAACGGGTGTGGATATGCCCGTTCGTGACCCCCACATCATCCCGGCTGATCCCGACGCTGACACGGGGTCACTAACGGCCGCTCACAGGTGGCCTGTTGGCGACGCGAACACGCTTCGCGGCGAGGGTTATGTTTTCGATCCTGTGCCTGAACAAAACGCGGTGTATCCACCCCTCTCGCTGTTCGGTTTCATCCCGACTATCCACCCGTCTCAACACCCCGCCGCGACGGGCAACATTGGGGGGCTGGTGAACGACGCCAGCACCGCGATGGACATCGACCCACAGGAGATCGAAGACCGGATCGAAGAAGGGGATTATCGCGAGCTCACTGGGAGCCACAACCCCCTCTGGAGCCTCGACCTGCGCGACCTTGGACTCACGCCCGGATCCCGTGGGAAAAACCCCTTCGGTCACTTCGGTGAATCGGAGAATTACTTCGTCGTGATTGACGACGAAACTGCCTACTGCCACAAGCGGGAGGCACTCTATAACTTCCAACACTTTGCCCTCTGTGACATGGGCAAGCGCGACCCGAAAGATTCCGCAAGTGGTCAGAATCTCGATGATTTAGAATACCTCCATCTGTGGACCTACGCTCGGCAGAACAACCTCGTTCCAGAGCACACGCCCATCCCGCTGAAGGGGCTTGTGGGATACGCGATCGAGCATGATTATTGCGAGCCTGACGACCTCGAACAATTCGGCGGGGATAGCGATGATTCCGACGGTGATTCAGACGAACAGAATGCCGACTCGCCGGGCAGGAACAAAGCTGGGAAGCGCAACCTCAAGCTCCCGGATGATGTGTACTTCCCAGTTCTCAAAGATATCGAGGACACGACAGGATACACGCCCGCACGCCTCGCGGACAGTAGTGGATCCGGGAGTGACTCGGGCGGGGACGAGAGTAGTTCGACGACGCCTTCGGTTGACACAGAAGACGTGGCGTTCGACAGCATCCACCGGAAGTATGGTCAGCCGCTCATCGGGAACGACATGCCCGACCCACTGAAGCAATTCCTCCGTCGCTACACCAACACGGAAGACGAGACGATCACGACCGACACCGACGAGACGGTGTTCGTTCCGAAGGCCGAACTCCGTGATGCGTTCAATTCGTGGGCGCAAATCTGCCTTCGGCATATTCATAACAGTACTGATACGTCGGTGGATGACGTGGCGATCCAAGAGTACGCGCCGGGTGCGTTCACTGGGCCGCTGAAAGCGCAAGTCGACGTCGAACTGAAGGAAGGTCGGCCCCGCTTTGAGAACAAGCCACGGAAGACAGTCTGGTTCGGAATCGAACTGACTGAAGAAGGTGAAACACTCGCAAACCTCGAGGGGAAATTCAATAAGACCGACTAA;GTGTACCGTGACGACGATACGGGCCAGTTCAAGATCAATACACCTCGCGACGAGAAAGGGCCAGAAATCGACGCCGCAGCGTTCGACCGGGATGCGTATCCCGTGGGTGGAGACGACTCGGACTCTGACGACTCCGACGGCGACGGGTCCGATGATACCGACGACGGCCCGGACGGTGGGGGAGAGACACCCGCCACGGACGACGGTGAAAATGCGTCCCCCACGTCCACGGACGCGAGCGGTGAGAGCGCCGAGCCAGACACGGCCAGCACACGCGAGGAAGACACAACCGACACCGAGACGACCGACGCCCCGTCCGAGAGCCGGAATGGCTCAGAGGGGCGCATAGGCACGCACAGCGAGGCCGGAGGTCAGGACGACGCAGACACCACACCCGACGCCGAGACGGAGACTGGGAGCGAGGACGGCGCCGAGACTGACGCTGGGAGCGACACCGACCCGGACGACCGCGAGACAGAGCCGCCCGCAGACGACACAGCCGACGCAGAGAGCGACGTCAACGACACAGGCCCGACAGGACAAACCGCTCCCGGCGAGCCGCGTGCCGAGCCTAACAGCACGCTCATCGACGCCGACCCAGAAGACCTCCGGCTAAGTCCGACGCCGGACCTCGGTGCGGTCCAAGCGTGTCTTGAGGAAGCCGCCCGCTTCTTCCACAGCCAGCTGGATACGACGATTGACCAGAACGTTACGTGGAACGGCGAGCAGGCGTTCGAGGCGGGCTACCGGAAGCCCGAGACACCACGCGAGTACTTCACCACGCTTGACGAGCCCGACCCGGCGTACCCTGTTGAGCAGGACCCCGACGCTGCCGACGCGATGCCGCCGAACGAGGACGCACAGACCGCCGGCATCCAGTCCACCGAAGACGCCGCTGAACGCATTGCCGAGCCCGAGGACTTCGCTGCCGACGAACAGCCGTATCAGTATCTCGGCGCTGACCACCGGGGCTGGAACGACGACCTCGTCGATGACAAGCAGCTCGGGTGGGCACCCGCCTTCGGCAAGAAGTTGTTCTTCCACCTCGAGGAGCAGGGCTTCAGCCACCACACGATGGTCGCGACTGGGCTGTTCACATACCCGAACGACGCCTACGGCGAGAACGAAGAGGGCGAGGAGTACGTCGATTACACCACGATAGACGATCCTGATGACCCCGACGACCTCTCGTGTCTCTTCCGGGCCCGGTACATCTTCCCGTACTACGACGAGGACGGCAAGGTCGCCTTCTTCATCGGACGGCAGCCGGACTTCGACACCGAACACGGCACGCACCCCGACGACTTCACGAAGGGGAAGTACGCCAAGCTCGCGACGACAAAGAACTACACCATTGCCGACGAGCCGATCTACGGCCGGGAGACCATCGTTGAGGGCGAACCTCTCGCAATCACGGAGGGGATGGCCGACGCGATTACTGCTCACGCTCACGGGATTCCGTGCATCTCCCCAGTCACGAAGTCGTTCAAGATGAAACACCGCGACGTGCTCGCGGAGATCATCAAGCGCCGGGAGATCCCCGACGTGTACTTCCTTCAAGATTCGGACCCGCCGAAGCGGGTCGTCCTTGCGGAGGAAGATCGCGACCACGACGAGCGCCAGTGTGAACGCGACATGAACATCCGGGAGCTGTTCTGTACGGGTTCGTTCCCCGGCGACGAGATGTTCACCCGGAAGTTGGTTCTCGAGGCCGCTCGCGACGGGACGCTGCAAGACAAACTCGACGATCAGGACATTCGCGTCGCGCCGCCGGCTGACGCCGATGTCGACGCAGACGAGAAAACGCCGGTCGCCGCGGAGGAAGTCCCGGTTCACCTGTTGGAGTCCGAAGGTGAATTCCACGGGAAAGGCCCGATCAGTGAGGTCATCGAGATTCACCAGTACGGGCCCGGCGTGGATAGCGCCGTCAACATGGGCCGGGTGCTGGACACGCATACGCCGTCGCCGGACGATACGTTCACGGGGACGGTCCAAGCCGCGGCCGAGGTGTATCGCGAGGAAGTCCTCGAGGGCGACGCCGACCCCAACGAGGATGATCACGAGCTCTGGGAGGAAGTCGAGGCACGTCTTGGTGTCATCGACGTCGACACCGAAACAGACGAGACTGCTGAGAGCGCCGACGCGGACGGACAGACGGCGCTGACGCCCGACGAAGAGCTCGACCATACTGACTACGGTGGAACCAATGTGTGGCTCTTAGAGCTGCCGCAGTTTGGCGATGAGAAGCGTGACCTTGACGACTTCCTCCAAGAGGGTTGGCTCGCGCTCACGCCGCCGGCTGAGTGGGCGCTTCGACTGACGATGGGGAATGGCCCGACGCCCGCCGACGACGGGAGTGATGGACCGGCCACGGCCCCTGCGTGGATGCGGGCGCTTGCCGACCGGTCGGACCCGGTTGGCGAGTACCCAACCGGGATGGATCCGGCGTCGCTTGGCTACCCCACAGCCCACGATCTGCCCCAGACAGTCGGGGCGATCGACCGGACAGAAACGAGTGTGGATATGCCCGTTCGTGACCCCCACATCATCCCGGCTGATCCCGACGCTGACACGGGGGCGCTGACGACCGCTCACAGGTGGCCTGTTGGCGACGCGAACACGCTTCGCGGCGAGGGTTATGTTTTCGATCCTGTCCCTGAACAAAACGCGGTGTATCCACCCCTCTCGCTGTTCGGTTTCATCCCCACAATCCACCCGTCACAACACCCTGCCGCGACGGGCAACATTGGGGGGCTGGTGAACGACGCCAGCACCGCGATGGACATCGACCCACAGGAGATCGAAGACCGGATCGAAGAAGGGGATTATCGCGAGCTCACTGGGAGCCACAACCCCCTCTGGAACCTCGACTTGCGCGACCTTGGACTCACGCCCGGATCCCGTGGGAAAAACCCCTTCGGTCACTTCGGTGAATCGGAGAACTACTTCGTCGTGATCGACGACGAAACTGCCTACTGCCACAAGCGCGAGGCACTCTATAACTTCCAACACTTTGCCCTCTGTGACATGGGCAAGCGCGACCCGAAGGATTCCGCGAGTGGTCAGAACCTCGATGATTTGGAGTACCTCCATCTGTGGACCTACGCGCGGCAGAACAACCTTGTTCCAGAGCACACGCCCATCCCCCTGAAGGGGCTTGTGGGATACGCGATCGAGAACGATTATTGCGAGCCTGACGACCTCGAACAATTCGGTGGGGATAGCGATGATTCCGACGGTGATTCAGACGAACAGAATGCCGACTCGCCGGGCAGGAACAAAGCCGGGAAGCGCAACCTCAAGCTCCCGGATGATGTCTACTTCCCAGTTCTCAAAGATATCGAAGACACGACAGGATACACGCCCGCACGCCTCGCGGACAGTAGCGGATCCGGGAGTGACTCGGGCAGAGATGCGAGCGGTTCGACGACGCCCTCGGTCGACACAGAAGACGTTGCGTTCGACAGCATCCACCGCAAGTATGGCCAGCCGCTCATCGGGGACGACATGCCCGACCCACTGAAGCAGTTCCTCCGTCGCTACACCAACACGGAAGACGAAACGATCACGACCGACACCGACGAGACGGTGTTCGTTCCGAAGGCCGAACTCCGTGATGCGTTCAATTCGTGGGCGCAAATCTGCCTTCGGCATATCCGTAACAGTACTGATACGTCGGTGGAAGACGTGGCGATTCAAGAGTACGCGCCGGGTGCGTTCACCAGCCCACTGAAAGCGCAAGTCGACGTCGAACTGAAGGAAGGTCGGCCCCGCTTTGAGAACAAGCCACGGAAGACAGTCTGGTTCGGAATCGAACTGACTGAAGAAGGTGAAACACTCGCAAACCTCGAGGGGAAATTCAATAAGACCGACTAA;ATGCAAAACCCACTTAACCGCATTCACGACCATACGCTCCCAGACTGGCTCAAGAACCTCCGGCACCTCCAACTCGGATCCAGAGAGCCGGACGCACCACAGATCACCGAAGAGTTTGTCGAGACGATCAACGACGCCGCAAGCTCATACGCAGGCAGCCTCAACCGAGTCCGTCCACACAAGAAAGAGGACGGACTAGCATACGCCGAAGAGCTCATCGCCGGGTTCCACAACGAGGGCGTCACTCACTCAGAACTTGCGCAACGATTCAACCTCGGAGAGCGACCGAAGAAGTTCTCCTTCGAGCTTGTCCTGACCGACGAGACCGTCAAATTCCACTTCGGCCTTCCAGACCGGATTCACCAACGCGAGTTTCGCCAGCAAGTCTCTGGGCTGTATCCAAACGCCGAGATCAAGCCCGTCGACAAGCCGTTCCCCGAAATCGAACCGGGAATGTATCTGTCCGGTGGCAAGCTCGAACTCAACAAAGAGAAGTACCGGCCACTCCGCGGAACGAGTGGTCCCGACGCGTTCGAGTCCGACCCACTTCGCAGTGTCCTAAGCGAACTCGTCGGCTACTCGAACGAAGTCGCGATCGTCCAGTTTGTCTTCACCCCTGCGAGTCGAAACTGGACTGACGGACTCAAACTACACGAGTGGAGCGCAGACCAGATCAACGACAGCCTCACCTACGGCCGAATCAACGGGAGCTACTTCAATCCACGATTGGACGATCCGTCAGCAAAGGACCTCCGAGCAGCTGAAGCCGTCCTGAATCAAGAAGGCAAGCAGGCGTACTACCTCAACGCTCGCTTTCTGGTCTTCGCCTCGTCGCCAGACATCGCGAAACACCACGCCCACGGGATCGCGAACGTCTACTCAACACAGTACCACAGCGACGAGACGGGGCAGGCGTTCATCCCACTCGCGTTCAAGAAGCGGGGCGTCAAGGAACTCGCCCGGCGGACTGCCGCCCGTGAGTTTTCCTACGACCAGACCGCGCTAAACGTTGAAGAACTCGCCGGAGTAGTCCACCTTCCGGGAGAGGAAGTCGACCAGACGAACATCGACTGGACGCGCAAAGGCGTCGGCAACCGGCCTCCCGCACAAGCAAACCGGACAACAATGCCACCAGACATGCGGGTGAACCGTGACCTGTCCGAACTCGGTGGCGAGGCATCTGCGATGGCGTCCCTCTCTGGTGACCAAGTTGAAGAATCGGATACTGTCGGCCCCGACCCGACAGAGGAGGAAGACTCCGTGTTCATGAAGGGACTCGGAACAGTTCTCCGATTCTTGTTCGATGACCAGACAGAGGCCACCGATACGGAGCCCGACACACCCACCGCAACCGTTGACATCGACTCGACGCCTGAGAAGCAAGAAGCGTTCAACGAGCTATATCGCCAATTCATCTACGGCGAACTCACCCGTGAACAGATCAAAAGCCAATACAACGACCACGTCGCGGACAACCTCGTCCGGAAGTTCCAGAACCGGCGGGCCGAGGAACTCGGGGTCGATCTTGAAGAGCTCGATGAACGCGACGACGTGTTTGACGCCCCCGGTGCCCGAAAGACGCCCGAGTCAGACGAGGGGGAGGAGACACCAGCCACGGACGACACCACAGACTCCGCCGAGTCTGGGAGGGGGACGAACGGGCCGAGCGACACACACCCGGAAGACGACGTCGAGGGCGTGGCCGACCTTCCCGCAAAGCCCGAAGAAGACCTGCCGCAAACGACGGGCGATGAGACTGGCCCACCAAGCCCGTACACACGCGGTCGCGAGAACCCCGCCCACCACCAACACTACACCTATGATCAGTCGGATACTGATGTCCAGCTTCGCCGGGAGCCGGGACTCCAGCGCTACTTCCCGTTCGAGCTCACGGCGACCGCCAGCGGGAACGGCGCCGCCGAGGACGGCGACCTGTTTGCGGGGTTCGACGTGCGCGATCGGCTCGTTCACTCGCACACCCACCATCCAGACGAACCGATTTGGCTGGGGTACGACAGCAACCCGATGGACGGGATTCGGGAAATCGGGCTTGAGCCGTTCTCGTGGTTCCGTCACATGACGATTTTCGGGTCGACGGGGAAAGGGAAATCTACCACCCTGAACATGATGATGAACCAGATCGCCCGGAAGGGTCACGGGTTCGTCTTCATTGATCCGAAGGGCGACACCGTCGACGACCTGATCACGCAGCTGCCCGACGAGCGGATGGACGACATCATCTGGGTTGAGCCGGGGAGCGAGACCTTCGAGAAAGTCGCGGGGATCAACTTCCTCGAGCCCGGCGACTGTGAGACGGAGATCGAATTCGACCGCGAGGTTGAGTCCATCATCAACGACCTCCGGGCGGTCCTGCGTGGCGGTGAGTACTGGGGCCCGAAGATGGAGGGGATCACGTTGCCCTGTTGA;ATGCAAAACCCACTTAACCGGATTCACGACCATACGCTCCCAGACTGGCTCAAGAACCTCCGGCATCTCCAACTCGGATCCAGAGAGCCGGACGCACCACAGATCACCGAGGAGTTCGTTGAGACGATCAACGACGCCGCAAACTCGTATGCAGGCAGCCTCAACCGAGTCCGTCCACACAAGAAGGAAGACGGACTAGCATACGCCGAAGAGCTCATCGCCGGGTTCCACAACGAGGGCGTCACTCACTCGGAACTTGCGCAACGATTCAACCTCGGAGAGCGACCGAAGAAGTTCTCCTTCGAGCTTGTCTTGACCGACGAGACCGTCAAATTCCACTTCGGCCTTCCAGACCGGATTCACCAACGCGAGTTTCGCCAGCAAGTCTCCGGGCTGTATCCGAACGCCGAGATCAAGCCCGTCGACAAACCGTTCCCCGAAATCGAACCGGGAATGTATCTGTCCGGCGGCAAGCTCGAACTGAACAAAGAGAAGTATCGACCACTCCGCGGAACGAGTGGTCCCGACGCGTTCGAGTCCGACCCACTTCGCAGTGTCCTGAGCGAACTCGTCGGCTACTCGAACGAAGTCGCGATCGTCCAGTTTGTCTTCACCCCTGCGAGTCGAAACTGGACTGACGGACTCAAACTACACGAGTGGAGCGCAGACCAGATCAACGACAGCCTCACCTACGGCCGGAACAACGGAAGCTACCTTAACCCACGATTGGACGATCCGTCAGCAAAGGACCTCCGAGCAGCCGAAGCCGTCCTGAATCAGGAAGGCAAGCAAGCGTACTACCTCAACACTCGCTTTCTGGTCTTCGCCTCGTCGCCAGACATTGCGAAACACCACGCCCACGGGATCGCGAATGTCTACTCAACACAGTACCACAGCGACGAGACGGGGCAGGCGTTCATCCCGCTCGCGTTCAAGAAGCGGGGCGTCAAGGAACTCGCCCGGCGGACTGCTGCCCGTGAGTTTTCCTACGACCAGACCGCGCTAAACGTTGAAGAACTCGCCGGAGTAGTCCACCTTCCGGGAGAGGAAGTCGACCAGACGAACATCGACTGGACGCGCAAAGGCGTCGGCAACCGGCCTCCCGCACAAGCAAACCGGACAACAATGCCACCAGACATGCGGGTGAACCGTGACCTATCCGAACTCGGTGGCGAGGCGTCTGCGATGGCGTCACTCTCTGGTGACCAAGTTGAAGAATCGGATACTGTCGGCCCCGACCCGACAGAGAAGGAAGACTCCGTGTTCATGAAGGGACTCGGAACTGTTCTCCGATTCTTTTTCGATGACCAGACGGAGGCCACCGACACGGAGCCCGACACACCCACCGCAACCGTCGACGTCGACTCGACGCCTGAGAAGCAAGAGGCGTTCAACGAGCTATATCGCCAATTCATCTACGGCGAGCTCACCCGTGAACAGATCAAAAGCCAATACAACGACCACGTCGCGGACAACCTCGTCCGGAAGTTCCAGAACCGGCGGGCCGAGGAACTCGGGGTCGATCTTGAAGAGCTCGATGAACGCAACGACGTGTTTGACGCCCCCGGTGCCCGAAAGACGCCCGAGTCAGACGAAGGGGAGGAGACACCAGCCACGGACCCCACAGACCACACCGAGTCTGAGAGAGGGACGAACGGCCCGAGCGACACACACCCGGAAGACGACGTCGAGGGCGTGGCTGACCTTCCCGCAAAGCCCGAAGAAGACCTCCCGCAAAAAACGGGCGACGAGACTGGCCCACCAAGCCCGTACACACGCGGTCGGGAGAACCCCGCCCACCACCAACACTACACCTACGATCAGTCAGATACTGATGTCCAGCTTCGCCGGGAGCCGGGACTCCAGCGCTACTTCCCATTCGAGCTCACGGCGACCGCCAGCGGGAACGGCGCCGCCGAGGACGGCGACCTGTTTGCGGGGTTCGACGTGCGCGATCGGCTCGTTCACTCGCACACCCACCATCCAGACGAACCGATTTGGCTGGGGTACGACAGCAACCCGATGGACGGGATTCGGGAAATCGGGCTTGAGCCGTTCTCGTGGTTCCGCCACATGACGATCTTCGGGTCGACGGGGAAAGGCAAATCCACCACCCTGAACATGATGATGAACCAGATTGCCCGGAAGGGCCACGGGTTCGTCTTTATCGACCCGAAGGGCGACACTGTCGACGACCTGATCACACAACTGCCCGACGAGCGGATGGACGACATCATCTGGGTTGAGCCGGGCAGCGAGACTTTCGAGAAAGTCGCGGGTATCAACTTCCTCGAGCCCGGCGACTGTGAGACGGAGATCGAATTCGACCGCGAGGTTGAGTCCATCATCAACGACCTCCGGGCGGTCCTGCGTGGCGGTGAGTACTGGGGCCCGAAGATGGAGGGGATCACCTCCAACATCGCTCGGGCGATGATTCGATCCCGGCGGAAGTTCACCCTCGTCGATATGTACTACGTGCTGGCCGACAACGAGAGCCGCGCGAAGTTCTCGAACGTCGTCAGCCAAGAGGGGATGAGCTTCATTCACGAGTACACCACGAAAATCGCGGAGATGGACACCGAGGAAATCGACCCGGTTCTCCGCCGGATTCAAGACTGGGTCGAAGACCCCATCAGCCGGGGGATTGTGGCCCACCGGGATGGGACGATCAACCTCTCACACGCCGTCGAAGAGGGGAAGATCATTCTCGTCCGGAACACGGTGCGGTCTGACGAGATCCGGAAGGTCGTCTCCACGGGGATCATGCGCCGCGTGTGGTCGACCATCCGGAAACGCGAGAAGATCGAGGAGGCCGACCGGGAGCCCTTCTTCGCGTTCATGGACGAGTTTGACGACATCGCCTCGGAGAACATGGCGCTTGACAAGATGCTCTCGAAGGCCCGGTCTGGGAAGATGGGCGTTGTGACGTGTCTCCAGAACCCCTCGCAGGTGCGGGAGATTGCGCCCCAGACGCTCAAGCAGATGTTCGGGAATACGGACACGCTGTTGAGTTTCGGTGTAACAGAAGTTGATGACGCCCGGATCATCGCCGAGCGGTTCGACGACGACGATATCGACTCGGGGACGATTCAGTCGTTGCCTGCCTACACCGCGTTGACGACGATCTCCACAATGGACGAAGACGGGCCGATGCGGTCGGACCCGCTTGCGCCAGACACCTTCGCCCCGTACCCGGCGCGGCGGACGCCGGCAGAAGCCGAAGCGATCATCGGGGAGAACCTCAAAGAGTACGGCGTCGACGCACTCGAGCAGAACCTCGACGAGTCGGAACACGCCCTGATGCACCTTGGGGGCGAACACGACCTAACGAAGTGCTTCCTTGAGGCAGTGTGGGCTGAACAGATCTGGCAGAACGCACTCGATACACTGCCCGGCGCATACGAGACGCTTGAGCCCGCCCCGGCGTTGAATATCGACCCGCCAGAAATGGACGGCGACGACACACTCTCGGTGAGTGTCGAGGCCGCAAACGAGGGGTTCCACCGCCGGACGTCGACGGACTTCGAGGAGCTGCCTGACGGAATCCTCGTCGATGAAGAGTATGTTGAGCTGGCCGATCCCGAGGATGAAGAAGAGGAAACCAGCGTCCGGGGGACGGGCGGGACGCCGACAGGACAGGTTCGGATCACCGACCCGGAGACGGAGCTGTCGATCACGGACAAGGGGATCCGGTCGGTTCTTGAGCAGGCAGAAGACGAGTGGCGGCATCAAACTGAGAAGCACAACGAAGTGCTTCGGCGTGCTGTGTTGAATAGATGCTGA;ATGCAAAACCCACTTAACCGCATTCACGACCATACGCTCCCAGACTGGCTTAAACACCTCCGGCATCTCCAACTCGGATCGAGAGAGCCGGACGCACCACAGATCACCGAAGAGTTTGTCAAGACGATCAATGACGCCGCAAACTCATACGCAGGCAGCCTCAACCGAGTCCGTCCACACAAGAAGGAAGACGGACTAGCATACGCCGAAGAACTCATCGCTGGGTTCCACAACGAGGGCGTCACCCACTCGGAACTTGCGCAACGATTCAACCTCGGAGAGCGACCGAAAAAGTTCTCCTTCGAGCTTGTCTTGACCGACGAGACCGTCAAATTCCACTTCGGCCTTCCAGACCGGATACACCAACGCGAATTTCGCCAGCAAGTCTCTGGGCTGTATCCGAACGCCGAGATCAAGCCCGTCGACAGGCCGTTCCCCGAAATCGAACCGGGCATGTATCTGTCCGGCGGCAAGCTCGAACTCAACAAAGAGAAGTATCGACCACTCCGCGGAACGAGTGGTCCCGATGCGTTCGAGTCCGACCCACTTCGCAGTGTCCTGAGCGAACTCGTCGGCTACTCGAACGAAGTCGCGATCGTCCAGTTCGTCTTCACCCCTGCGAGTCGAAACTGGACTGACGGGCTCAAACTACACGAGTGGAGCGCAGACCAGATCAACGACAGTCTCACCTACGGCCGGAACAACGGAAGCTATCTTAACCCGCGATTGGACGATCCGTCAGCAAAGGACCTCCGAGCAGCTGAAGCCGTCCTGAATCAGGAAGGCAAGCAAGCGTACTACCTCAACACTCGCTTTCTGGTCTTCGCCTCGTCGCCAGACATCGCGAAACACCACGCCCACGGGATCGCGAACGTCTACTCAACGCAGTACCACAGCGACGAGACGGGGCAGGCGTTCATCCCACTCGCGTTCAAAGAGCAGGGCGTCAAAGAACTCGCCCGGCGGACTGCCGCCCGCGAGTTTTCCTATGACCAGACCGCGCTAAACGTTGAAGAACTCGCAGGGGTAGTCCACCTTCCGGGAGAGGAAGTCGACCAGACGAACATCGACTGGACGCGGAAAGGCGTCGGCAACCGGCCTCCCGCACAAGCAAATCGGACAGCAAAGCCACCAGACATGCGGGTGAACCGTGACCTGTCCGAACTCGGTGGCGAGGCGTCTGCGATGGCGTCCCTCTCTGGTGATCAAGCTGAAGAGTCGGATACTGTCGGCCCCGACCCGACAGAGGAAGAAGACTCCGTGTTCATGAAGGGGCTCGGAACAGTTCTCCGATTCTTCTTTGATGACCAGACAGAGGCCACGGACACGGAGCCCGACACACCCACCGCGACCGTCGATGTCGACTCGACGCCTGAGAAGCAAGAAGCGTTCAACGAGGTGTATCGGAAATTCATCTACGGCGAACTCACCCGCGAGAAGATCAAAAGCCAATACAACGACCACGTCGCGGACAACCTCATCCGAAAGTTCCAGAACCGGCGGGCCGACGAACTCGGGATCGATCTTGAAGAGCTAGACAAGCGCGACGACGTGTTTGACGCCCCCGGTGCCCGAAAGACGCCCGAATCAGACGAGGGGGAGGAGACACCAGCCACGGACCCCACAGACCACGCCGAGTCTGGGAGGGGGACGAACGGCCCGAGCGACACGCACCCGGAAGACGACGTCGAGGGCGTGGCCGACCTTCCCGCAAAGCCCGAAGAAGACCTCCCGCAAATGACGGGCGACGAGACTGGCCCGCCAAGCCCGTACACACGCGGTCGCGAGAACCCCGCCCACCACCAGCACTACACCTACGATCAGTCCGATACTGATGTCCAGCTTCGCCGGGAGCCGGGACTCCAGCGCTACTTCCCGTTCGAGCTCACGGCGACCGCCAGCGGGAACGGCGCCGCCGAGGACGGCGACCTGTTTGCGGGGTTCGACGTGCGCGATCGGCTCGTTCACTCGCACACCCACCATCCAGACGAACCGATTTGGCTGGGGTACGACAGCAACCCGATGGACGGGATTCGGGAAATCGGGCTTGAGCCGTTCTCGTGGTTCCGTCACATGACGATTTTCGGGTCGACGGGGAAAGGGAAATCTACCACCCTGAACATGATGATGAACCAGATCGCCCGGAAGGGCCACGGGTTCGTCTTCATCGACCCGAAGGGCGACACCGTCGACGACCTGATCACACAACTGCCCGACGAGCGGATGGACGACATCATCTGGGTTGAGCCGGGGAGCGAGACCTTCGAGAAAGTCGCGGGGATCAACTTCCTCGAGCCCGGCGACTGTGAGACGGAGATCGAATTCGACCGCGAGGTTGAGTCCATCATCAACGACCTCCGGGCGGTCCTGCGTGGCGGTGAGTACTGGGGCCCGAAGATGGAGGGGATCACGTCCAACATCGCTCGGGCGATGATTCGGTCGCGACGGAAGTTCACCCTCGTCGATATGTACTACGTGCTGGCCGACAACGAGAGCCGCGCGAAGTTCTCGAACGTCGTCAGCCAAGAGGGGATGAGCTTCATCCACGAGTACACCACGAAAATCGCGGAGATGGACACTGAAGAAATCGACCCGGTTCTCCGCCGGATTCAAGACTGGGTCGAAGACCCCATCAGCCGGGGGATTGTGGCCCACCGGGATGGGACGATCAACCTCTCGCACGCCGTCGAAGAGGGGAAGATCATTCTCGTCCGGAACACGGTGCGGTCTGACGAGATCCGGAAAGTCGTCTCCACGGGGATCATGCGCCGCGTGTGGTCGACCATCCGGAAACGCGAGAAGATCGAGGAGGCCGACCGTGAGCCCTTCTTCGCGTTCATGGACGAGTTTGACGACATCGCCTCAGAGAACATGGCCCTCGACAAGATGCTCTCGAAGGCCCGGTCTGGGAAGATGGGCGTTGTGACGTGTCTCCAGAACCCCTCGCAGGTGCGGGAGATTGCGCCCCAGACGCTCAAGCAGATGTTCGGGAATACGGACACGCTGTTGAGTTTCGGTGTGACGGAAGTTGATGACGCCCGGATCATCGCCGAGCGGTTCGACGACGACGACATCGACTCGGGGACGATTCAGTCGCTGCCTGCCTACACCGCGTTGACGACGATTTCCACAATGGACGAGGATGGGCCGATGCGGTCGGACCCGCTTGCGCCCGACACCTTCGCCCCGTACCCGGCGCGGCGGACGCCGGCAGAAGCTGAAGCGCTCATCGGGGAGAATCTCAAGGAGTACGGCGTCGACGCGCTCGAGCAGAACCTCGACGAGTCGGAACACGCCCTGATGCACCTTGGGGGCGAACACGACCTGACGAAGTGCTTCCTTGAGGCAGTGTGGGCCGAACAGATCCGGCAGAACGCGCTCGATACGCTGCCCGGCGCATACGAGACGCTTGAGCCCGCCCCGGCGCTAAATATCGACCCGCCGGAGATGGACAGCGACGACACACTCTCGGTGAGTGTCGAGGCCGCAAACGAGGGGTTCCACCGCCGGACGTCGACGGACTTCGAGGAGTTGCCTGACGGAATCCTCGTCGATGAGGCGTATGTTGAGCTGGCCGACCCCGAGGATGAAGAAGAAGAAACCAGCGTCCGGGGGACGGGCGGGACGCCGACAGGACAGGTTCGGATCACCGACCCGGAGACGGAACTGTCGATCACGGACAAGGGGATCCGGTCGGTTCTTGAGCAGGCTGATGAGGATTGGCGGCCTGAGACAGAGAAGCACAACGAAGTGATTCGGCGGTCGTTCGTGATGCTGTCGGCTATCGGGATGGAAGTCACCGTCGTCCGGCAGGACCACGAAGTGAGCTTACCGGACGCGGTTGCCTACCCGCCGATTGAGGGGACTGTAGATACAAAGCGGGCCTCGCGTTTGCTTGAGCAGTTCAAGAAGGACTACCCGATTGCCGCAGACCTCTCTGGGGGCGGTGCGATCACTATCGAAGCAGAGACCTCAACCTACAAGAAGCCAGCCCGGACGCTCCAGAACCTCGCCCGGTCGGTTCGTAGTGACCGGCGGGTTATGTTCGTCACCCCGGAGGAAGGTGGTGAGAAAAGTGCTGAGCTTGCTGCTCGCGTCAACCACATTCTCACAGACCCGAAGCTCATCCGTGGGCACCTTCGGATGCGCCCCAACGAGGACGCAGAAGACGCAGGTGATCTCACAGAGCGCGACCCGATGCCGCTGTACTACAACAAGACCGACTTCCTTGAGTTGGGGACACCCACAGACGGTGAGCGGAAACACGCGCTCATCAGGAAGGGCAAGCAGGCGGTGTGGGTCAACACCCACGACGACGAGATTCAGCTGTACGACGGCATGGCTGATGGCGCGAAGAAGGGTGCACTCCGGATGGACGAGGGCTTTGGATCAACAAACGCCTTCGACGTGTGGTGCCGCTATGACACCCACAACAACGAGTGGGTGGTCTACCCCGGCGGCGAGGTCCAACGCTACCCGACACTCGGCGACCTTCGCGAGGACTGGCAACTCGTCTACGAGCCGTTCGTTCCTGAACGTGAGTTCGAAGAGATACCGACGGAGGAGGACTGGGAAATTGTCCAAACGGCTCTCCCCGAATTCCTTTCGCCCGCTGAACAACCCACGAGCGAATCGGATACTCAAGCACCTGTTGAGGCCGATTCTCCTGATACTGAAGGAGACTCACCGACCGAGACGTACACGAGTATTGAGCAGGTTCCCGAAGAAGCAAGGGTTGAGCAGGACACGGAAGACGAACCAGACACGAGCGATACCGAGGACGAAGAGATACACATAGAGCGTGCCGGGTTCTCACGCGAAGCCGTCCCTATTCCGGAACGGCTCATCCCGAGCAAGATGCCGAGTCGGGATAGCGACGTGAGTGGGGTCGGTTCCAAACCCGGAGCGAATGTAACCCACGAGGCCCCACCGGATGCGTTTGAGCCGATCGTCCCCGATGAGCAGTTGCCGATATACCGCGAGATGACCGCCCTTGATATTGAGGGCAACAATCGCGACCCGGTCGGGATCCACGATGACGACGCAGCCTCGGGTGGGGGCGACACAGCGGCCACGGACGACGGCGACACGCCTGACGAGGAGCCGTCTCCCAGTGTCGAAACGACCGTGGATGAAGACGACCCGTTCGGTGCTGACAGCGACACGGACGGGTCAGTCGGTATCCTTAACGATGACGCGGGCGCCGACGAGACGAGCCCGATTGATGCCGTGACGTTCAGTTACGCAGCCGCCATGAAAAACTTGAGCACCTACTACATCGCGAATAGCGACACCGTTGACGAGGATAGTTCACCGAGTGATATCGACATCGACTACGACGCGGTCACCGACAAATTCGGCGCGAAAGACCCCACCGACGCCGCCTTCTGGCAGGACGTGTGGGACTCCGCAAACGTGAACCAGACGGAGGCCATCTTCCGGGACAACCTCCCCGGTGCGCTTCGGTACGGGCCCGGCATCCGTGGGACGCAAGCGGCCGACGCGATCCGGATCGGGCTCGCAGAAGAAGAGCTCGTGCCTGCCGGTGAGAACGCCGTCCGGCTGCCCGGCCCCCGCGACACTTACAAGGACTACCTCACTGACGAGGAGATCGCGGAGATGCAACGTCGGGACAGCTGGGTGCCCGTGTGGGACGCCCTCGGAACGGACCACGACGAGAACATCGACGTCTCGATGGCGGTCATGACGCTCACGGTCGACCACGAGTTCAAGAATCCGATGGCACGGGCCGCGATTGGGGCAGGCGTCGACGCTGGCGTCATCGAGGAAGATGGAAAGCAACTCGCACTCGGTGAACGGACAGTCCCGACGTTCTGGGATGAGGTGCTGAACTCTGCGTCCAAGCAACCACATGACCCGGTCACACCACAGGCCATGTCCATCGCACTCCGTGGGACGCATGACCTCTCCCAAGAGCAGGCCGAGACGACGGCTCAGGTCGCCCGTGAACACGGTTCGGTGTACCGCGACGACGAGACGGGCCAGATCAAGGTGAACACGCCACGCGACGAGAAAGGCCCAGAAATCGACGCCGCAGCATTCGACCGGGATGCGTATCCCGTGGGTGGAGACGACTCGGACTCCGACGACGGGTCCGATGATACCGACGACGGCCCGGACGGTGGGGGAGAGACACCCGCCACGGACGACAACGGAGATGCATCCCCCACGCCCGCGAACGCGAGCGGTGAGAGCGCCGAGCCAGACACGGCCAGCACACACGAGGAAGCCGCAACCGACACCCAGACGACCAACGCCCCGTCTGAGAGTCGGAATGGCTCAGAGGGGCGCACAGGCACGCACAGCGAGGCCGGAGGTCAAGACGACGCAGACACCACGCCCGACGCCGAGACGGAGACAGCGAACGTCGACGGCGCCGAGACTGACGCTGGGGGCGAGGACGACGGCGAGACGGACGCCGGAAGCGACACCAACCCGGACGACGGCGAGACAGAGCCGCCCGCAGACGACGCAGCCGGCGCAGAGAGCGACGCCGACGACACACGCCCGACAGGACAAACCGCACCCGGCGAGCCCCGTGCCGAGCCCAACAGCACGCTCGTCGACGCCGACCCAGAAGACCTCCGGCTGAGTCCGACGCCGGACCTCGGCGCAGTCCAAGCGTGTCTCGAGGAAGCCGCCCGCTTCTTCCACAGTCAGCTGGATACGACGATCGACAACAACGTCACGTGGAACGAGGAACAGGCGTTCGAGGCGGGCTACCGGAAGCCCGAGACACCACGCGAGTACTTCACCGCGCTTGACGAGCCCGACCCGGCGTACCCTGTTGAGCAGGACCCCGACGCTGCCGACGCGATGCCGCCGAACGAGGACGCACAGACCGCCGGCATCCAGTCCACCGAAGACGCCGCTGAACGCATTGCCGAGCCCGAGGACTTCGCTGCTGACGAACAGCCGTACCAGTATCTCGGCGCTGACCACCGGGGTTGGAGCGACGACCTCGTCGATGACAAGCAGCTTGGGTGGGCGCCTACGTTCGGCAAGAAGTTGTTCTTCCACCTCGAGGAGCAGGGCTTCAGTCACCACACGATGGTCGCGACTGGGCTGTTCACATATCCGAACGACGCCTACGGCGAGAACGAAGAGGGCGAGGAGTACGTCGATTACACCACGATTGATGATCCTGACGATCCCGACGACCTCTCGTGTCTCTTCCGGGCGCGGTACATCTTCCCGTACTACGACGAGGACGGCAAGGTCGCCTTCTTCATCGGGCGGCGGCCGGACTTCGACACCGAATACGGTATCCACACCGACGACTTCACCGAGGGGAAGTACGCCAAGCTCGCGACGACGAAGAACTACACCATTGCCGACGAGCCGATCTACGGCCGGGAGACCATTGTCGAGGGCGAACCGCTCGCGATTACCGAGGGGATGGCCGACGCGATTACCGCTCACGCCCACGGGATCCCGTGCATCTCTCCGGTCACGAAGTCGTTCAAGATGAAGCACCGCGACGTACTCGCGGAGATCATCAAGCGCCGGGAGATGCCCGACGTGTACTTCCTCCAAGACTCTGACCCGCCAAAGCGGGTCGTCCTTGCGGAGGAAGACCGCGACCACGACGAGCGGCAGTGTGAACGCGACATGAACATCCGCGAGTTGTTCTGTACCGGCGAGTTCCCCGGCGACGAGATGTTCACCCGGAAGCTGGTTCTCGAGGCCGCTCGCGACGGGACACTCCAAGACAAACTCGACGATCAAGACATTCGCGTCGTGCCGCCGGCTGACGCCGACGCCGACGCGGAGGAAAAAACGCCAGTCACAGCCGAAGAAGTGCCCGTTCACCTGTTGGAGTCCGAAGGCGAATTCCACGGAAAGGGTCCGATCAGCGAGGTCATCGAGATTCACCAGTACGGGCCCGGCGTGGATAGTGCCGTCAACATGGGTCGGGTGCTGGACACGCATACGCCGTCGCCGGACGATACGTTCACCGGAACAGTCCAAGCCGCCGCCGAGGTGTATCGCGAGGAAGTCCTCGAGGGCGACGCCGACCCCAACGAGGACGACCACGAGCTCTGGGAGAAAGTCGCGACGCGGCTCGGTATGATCGATGTCGACACCGAGACAGACGAGACTGCTGAGAGCGCCGACGCGGATGGACAGACGGCGCTGACACCCGACGAAGAGCTTGACCACACAGACTACGGTGGGACGAACGTGTGGCTCTTGGAACTGCCGCAGTTTGGCGATGAGAAGCGTGACCTTGACGACTTCCTCCAAGAGGGCTGGCTCGCGCTCACGCCGCCGGCTGAGTGGGCGCTTCGACTGACGATGGGGAATGGCCCGACGCCCGCCGACGACGAGAGTGATGGACCGGCCACGGCCCCTGCGTGGATGCGGGCGCTCGCCGACCGGTCGGACCCAGTTGGTGAGTACCCAACCGGGATGGATCCGGCGTCACTTGGCTACCCCACAGCCCACGACCTCCCCCAGACTGTCGGGGCGATCGACCGGACGGAAACGGGCGTGGATATGCCCGTCCGTGACCCCCACATCATCCCGGCTGATCCCGACGCTGACACGGGGGCGCTGACGGCCGCTCACAGGTGGCCTGTTGGCGACGCAAGCACGCTTCGCGGCGAGGGTAATGTTCTCGATCCTGTCCCTGAACAAAACGCGGTGTATCCACCCCTCTCGCTGTTCGGATTCATCCCCACAATCCACCCGTCTCAACACCCCGCCGCGACGGGCAACATTGGGGGGCTGGTGAACGACGCCAGCACCGCGATGGACATCGACCCACAGGAGATCGAAGACCGGATCGAAGCGGGCGACTATCGCGAGCTCACCGGGAGCCACAACCCCCTCTGGAACCTCGACTTGCGCGACCTTGGACTCACGCCCGGCTCTCGCGGAACAAACCCCTTCGGTCACTTCGGTGAATCGGAGAACTACTTCGTCGTGATCGACGACGAAACTGCCTACTGCCACAAGCGGGAGGCACTCTATAACTTCCAACACTTTGCGCTCTGTGACATGGGCAAGCGCGACCCGAAGGATTCCGCGAGTGGTCAGAATCTCGATGATTTGGAGTACCTCCATCTGTGGACCTACGCTCGCCAGAACAACCTCGTTCCAGAGCACACGCCCATCCCCCTGAAGGGGCTTGTGGGATACGCGATCGAGAACGATTATTGCGAGCCTGACGACCTCGAACAATTCGGCGGGGGTAGCGATGATTCCGACAGTGATTCGGACGAACAGAATGGTGACTCGGCGGGCGGGAACAAAGCTGGGAAGCGCAACCTCAAGCTCCCGGATGATGTGTACTTCCCAGTTCTCAAAAATATCGAAGACACGACAGGATACACGCCCGCACGCCTCGCGGACAGTAGTGGATCCGGGAGTGACTCGGACGGGAACGAGAGCGGTTCGACGACGCCCTCGGTCGACACAGAAGACGTTGCGTTTGACAGCATCCACCGCAAGTACGGCCAGCCGCTCATCGGGGACGACATGCCCGACCCACTGAAGCAGTTCCTCCGGCGCTACACCAACACGGAGGACGAAGCGATCACGACCGACACCGACGAGACGGTGTTCGTTCCGAAGGCCGAACTCCGCGATGCGTTCAATTCGTGGGCGCAAATCTGCCTCCGGCATATCCGTAACAGTTCTGATACGTCGGTGGATGATGTGGCGATCCAAGAGTACGCGCCGGGTGCGTTCACCGGGCCGCTGAAAGCGCAAGTCGACGTCGAACTGAAGGAAGGTCGGCCCCGCTTTGAGAACAAGCCACGGAAGACAGTCTGGTTCGGAATCGAACTGACTGAAGAAGGTGAGACACTCGCAAACCTTGAGGGGAAATTCAATAAGACCGACTAA;ATGCAAAACCCACTTAACCGCATTCACGACCATACGCTCCCAGACTGGCTCAAGAACCTCCGGCACCTCCAACTCGGATCCAGAGAGCCGGACGCACCACAGATCACCGAAGAGTTTGTCGAGACGATCAACGACGCCGCAAACTCGTACGCAGGCAGCCTCAATCGGGTCCGTCCACACAAGAAGGAAGACGGACTAGCATACGCCGAAGAGCTCATCGCCGGGTTCCACAACGAGGGCGTCACTCACTCGGGACTTGCGCAACGATTCAACCTCGGAGAGCGACCGAAGAAGTTCTCCTTCGAGCTTGTCCTGACCGACGAGACCGTCAAATTCCACTTCGGCCTTCCAGACCGGATTCACCAACGCGAGTTTCGCCAGCAAGTCTCTGGGCTGTATCCAAACGCCGAGATCAAGCCCGTCGACAAGCCGTTCCCCGAAATCGAACCGGGAATGTATCTGTCCGGTGGCAAGCTCGAACTCAACAAAGAGAAGTATCGACCACTCCGTGGAACGAGTGGTCCCGACGCGTTCGAGTCTGATCCGCTTCGCAGTGTCCTGAGCGAACTTGTCGGCTACTCGAACGAAGTCGCGATCGTCCAGTTTGTCTTCACCCCTGCGAGTCGAAACTGGACCGACGGGCTCAAACTCCACGAGTGGAGCGCAGACCAGATCAACGACAGCCTCACCTACGGCCGGAACAATGGTAGCTATCTTAACCCACGGTTGGACGATCCGTCAGCAAAGGACCTCCGAGCTGCTGAAGCCGTCCTGAATCAGGAAGGTAAGCAAGCGTACTATCTTAACACCCGCTTTCTGGTTTTCGCCTCGTCGCCAGACATCGCGAAACACCACGCCCACGGGATCGCGAACGTCTACTCAACGCAGTACCACAGCGACGAGACAGGGCAGGCGTTCATTCCGCTCGCGTTCAAAGAGCGAGGCGTCAAGGAACTCGCCCGGCGGACTGCCGCCCGTGAGTTTTCCTACGACCAGACCGCGCTAAACGTTGAAGAACTCGCAGGGGTAGTTCACCTCCCGGGAGAGGAAGTCGACCAGACGAACATCGACTGGACGCGCAAAGGCGTCGGCAACCGGCCTCCCGCACAAGCAAATCGGACAACAATGCCACCAGACATGCGGGTGAACCGTGACCTGTCCGAACTCGGTGGCGAGGCGTCTGCGATGGCGTCCCTCTCTGGTGACCAAGTTGAAGAATCGGATACTGTCGGCCCCGACCCGACAGAGAAGGAAGACTCCGTGTTTATGAAGGGACTCGGAACAGTTCTCCGATTCTTCTTCGATGACCAGACAGAGGCCACCGATACGGAGCCCGACACACCCACCGCGACCGTCGACGTCGACTCGACGCCTGAGAAGCAAGAAGCGTTCAACGAGGTGTATCGGAAATTCATCCACGGCGAACTCACCCGCGAGAAGATCAAAAGCCAATACAACGACCACGTCGCGGACAACCTCATCCGGAAGTTCCAGAACCGACGGGCCGAGGAACTCGGGGTCGATCTTGAGGAGCTAGACAAGCGCGACGACGTGTTTGACGCCCCCGGTGCCCGAAAGACGCCCGAGTCAGACGAAGGGGAGGAGACACCAGCCACGGACGACCCCACAGACCACGCCGAGTCTGGGGGAGGGACGAACGGCCCGAGCGACACACACCCGGAAGACGACGTCGAGGGCGTGGCTGACCTTCCCGCAAAGCCCGAAGAAGACCTCCCGCAAACGACGGGCGACGAGACTGGCCCGCCAAGCCCGTACACACGCGGTCGCGAGAACCCCGCCCACCACCAACACTACACCTACGATCAGTCCGATACCGATGTCCAGCTTCGCCGGGAGCCGGGACTCCAGCGCTACTTCCCGTTCGAGCTCACGGCGACCGCCAGCGGGAACGGCGCCGCCGAGGACGGCGACCTGTTTGCGGGGTTCGACGTGCGCGATCGCCTCGTCCACTCGCACACCCACCATCCAGACGAACCGATTTGGCTGGGGTACGACAGCAACCCGATGGACGGGATTCGGGAAATCGGGCTTGAGCCGTTCTCGTGGTTCCGCCACATGACGATCTTCGGGTCGACGGGGAAAGGCAAATCCACCACCCTGAACATGATGATGAACCAGATTGCCCGGAAGGGCCACGGGTTCGTCTTCATCGACCCGAAGGGCGACACCGTCGACGACCTGATCACGCAGTTGCCCGACGAGCGGATGGACGACATCATCTGGGTTGAGCCGGGCAGCGAGACCTTCGAGAAAGTCGCGGGGATCAACTTCCTCGAGCCCGGCGACTGTGAGACGGAGATCGAATTCGATCGCGAGGTTGAGTCCATCATCAACGACCTCCGGGCGGTCCTGCGTGGCGGTGAGTACTGGGGCCCGAAGATGGAGGGGATCACGTCCAACATCGCCCGTGCGATGATTCGGTCGCGACGGAAGTTCACCCTCGTCGATATGTACTACGTGCTGGCCGACAACGAGAGCCGTGCGAAGTTCTCGAACGTCGTCAGCCAAGAGGGGATGAGCTTCATCCACGAGTACACGACGAAAATCGCGGAGATGGACACCGAGGAAATCGACCCGGTTCTCCGCCGGATTCAAGACTGGGTCGAGGACCCCATCAGCCGGGGGATTGTGGCCCACCGAGATGGAACGATCAACCTCTCACACGCCGTCGAAGAGGGGAAAATCATTCTCGTCCGGAACACGGTGCGGTCTGACGAGATCCGGAAAGTCGTCTCGACGGGGATCATGCGCCGCGTGTGGTCGACCATCCGGAAACGCGAGAAGATTGAGGAGGCCGACCGTGAGCCGTTCTTCGCGTTCATGGACGAGTTTGACGACATCGCCTCTGAGAACATGGCGCTTGACAAGATGCTCTCGAAGGCCCGTTCCGGGAAGATGGGCGTCGTCACCTGTCTCCAGAACCCCTCGCAGGTGCGGGAGATTGCGCCCCAGACGCTCAAGCAGATGTTCGGGAATACGGACACGCTGTTGAGTTTCGGTGTGACAGAAGTTGATGACGCCCGGATCATCGCCGAGCGGTTCGACGACGACGACATCGACTCGGGGACGATTCAGTCACTGCCTGCCTACACCGCGTTGACGACGATCTCCACAATGGACGAAGACGGGCCGATGCGGTCGGACCCGCTCGCGCCCGACACCTTTGCGCCGTACCCGGCGCGGCGGACGCCGGCAGAAGCTGAAGCGATCATCGGGGAGAACCTCAAAGAGTACGGCGTCGACGCACTCGAGCAGAACCTCGATGAGTCGGAACACGCCCTGATGCACCTCGGGGGCGAACACGACCTGACGAAGTGCTTCCTTGAGGCAGTGTGGGCTGAACAGATCTGGCAGAACGCACTCGATACACTCCCCGGGGCATACGAGACGCTTGAGCCCGCCCCGGCGTTGAATATCGACCCGCCGGAGATGGACGGCGACGACACACTCTCGGTGAGTGTTGAGGCCGCAAACGAGGGGTTCCACCGCCGGACGTCGACGGACTTCGAGGAGTTGCCTGACGGAATCCTCGTCGACGAGGCGTATGTTGAACTGGCCGACCCCGACGATGAAGAGGAGGAAACCAGCGTCCGGGGGACGGGCGGGACGCCGACAGGACAGGTTCGGATCACCGACCCGGAGACGGAACTGTCGATCACGGACAAAGGGATTCGGTCGGTTCTTGAGCAGGCTGATGAGGATTGGCGGCCCGAGACAGAGAAGCACAACGAAGTGATTCGCCGGTCGTTCGTGATGCTATCGGCTATCGGGATGGAAGTCACCGTCGTCCGGCAAGACCACGAGGCGAGCCTACCGGACGCGGTTGCCTACCCGCCGATCAGGGGGACAGTCGATACAAAGCGGGCGTCGCGCCTGATTGAGCAGTTCAAGAAGGACTACCCGATTGCCGCAGACCTCTCTGGGGGCGGTGCGATCACCATCGAAGCGGAGACATCGACGTACAAGAAGCCAGCCCGGACGCTCCAGAACCTCGCCCGATCGGTTCGTAGTGACCGGCGAATTATGTTCGTCACCCCGGAAATGGAGGCTAAAGATCGGACAGCACCAGCTGCTCGGGTGGACCACATCCTCTCAGATCCGATGTTCATTCGGGATCATCTCCGGATGCGTCCCAATGAAGACCCGAGTGACGCCGGAGACCTCACAGAGCGCGACCCGATGCCGTTGTACTACAACAAGACGGACTACCTCGAGTTGGGGACACCAACGGACGGTGAGCGCAAGCACGCGCTCATCAGGAAGGGAAAGCAGGCAGTGTGGGTCAACACCCACGACGACGAGATTCAGCTGTACGACGGCATGACTGGCGCGAAGAAAGGCGCCCTCCGGATGGACGAGGGCTTCGGGTCAACGAATGCCTTCGACGTGTGGTGCCGGTACGACGACCACAACAGCGAGTGGGTGGTCTACCCCGGTGGTGAGGTCCAGCGCTACCGGACGCTTGGCGACCTTCGCGAGGACTGGCAACTCGTCTACGAGCCGTTCGTCCCGGAGCGGGAGTTCGAGGAGATACCGACTGAGGATCAATGGAACATCATCCAAACCTCACTTCCATCGTTCCTCTCTCCCGCTGGCGAAGATGCGACAGACGAGACTCAAGAAGCGACACCCACTGATGACGAAGACGAACCTGACGCCGGCTCCGCCGATACAGACACCTCACAATCTCAGTATGACAACATCGGAGACGTACCGGTTCAAGCAGCACTGAATCAACCCGACGACGACTCCGAGGCGACCGCTAGTACGGATGCAGAGCCGGACATTGATCTGTACAGAGCTGGGTTCACTCGAGAGGCAGTTCCCATCCCGAACCGCGTGGTCGGGAGACGAACTCCCGGACAACCCCGACAGCCCAACTGGTGA;ATGCAAAACCCACTTAACCGCATTCACGACCATACGCTCCCAGACTGGCTCAAGAACCTCCGGCACCTCCAACTCGGATCCAGAGAGCCGGACGCACCACAGATCACCGAAGAGTTTGTCGAGACGATCAACGACGCCGCAAACTCGTACGCAGGCAGCCTCAATCGGGTCCGTCCACACAAGAAGGAAGACGGACTAGCATACGCCGAAGAGCTCATCGCCGGGTTCCACAACGAGGGCGTCACTCACTCGGGACTTGCGCAACGATTCAACCTCGGAGAGCGACCGAAGAAGTTCTCCTTCGAGCTTGTCCTGACCGACGAGACCGTCAAATTCCACTTCGGCCTTCCAGACCGGATTCACCAACGCGAGTTTCGCCAGCAAGTCTCTGGGCTGTATCCAAACGCCGAGATCAAGCCCGTCGACAAGCCGTTCCCCGAAATCGAACCGGGAATGTATCTGTCCGGTGGCAAGCTCGAACTCAACAAAGAGAAGTACCGGCCACTCCGCGGAACGAGTGGTCCCGACGCGTTCGAGTCCGACCCACTTCGCAGTGTCCTGAGCGAACTCGTCGGCTACTCGAACGAAGTCGCGATCGTCCAGTTTGTCTTCACCCCTGCGAGTCGAAACTGGACTGACGGACTCAAACTACACGAGTGGAGCGCAGACCAGATCAACGACAGCCTCACCTACGGCCGAATCAACGGGAGCTACTTCAATCCGCGATTGGACGATCCGTCAGCAAAGGACCTCCGAGCAGCCGAAGCCGTCCTGAATCAGGAAGGCAAGCAAGCGTACTACCTCAACACTCGCTTTCTGGTCTTCGCCTCGTCGCCAGACATTGCGAAACACCACGCCCACGGGATCGCGAACGTCTACTCAACACAGTACCACAGCGACGAGACGGGGCAGGCGTTCATCCCGCTCGCGTTCAAGAAGCGGGGCGTCAAGGAACTCGCCCGGCGGACTGCTGCCCGTGAGTTTTCCTACGACCAGACCGCGCTGAATGTTGAAGAACTCGCAGGAGTAGTCCACCTTCCGGGAGAGGAAGTCGACCAGACGAACATCGACTGGACGCGCAAAGGCGTCGGCAACCGGCCTCCCGCACAAGCAAATCGGACAACAATGCCACCAGACATGCGGGTGAACCGTGACCTGTCCGAACTCGGTGGCGAGGCGTCTGCGATGGCGTCCCTCTCTGGTGACCAAGTTGAAGAATCGGATACTGTCGGCCCCGACCCGACAGAGAAGGAAGACTCCGTGTTCATGAAGGGACTCGGAACAGTTCTCCGATTCTTCTTCGATGACCAGACAGAGGCCACCGATACGGAGCCCGACACACCCACCGCGACCGTCGACGTCGACTCGACGCCTGAGAAGCAAGAAGCGTTCAACGAGGTGTATCGGAAATTCATCCACGGCGAACTCACCCGCGAGAAGATCAAAAGCCAATACAACGACCACGTCGCGGACAACCTCATCCGGAAGTTCCAGAACCGACGGGCCGAGGAACTCGGGGTCGATCTTGAGGAGCTAGACAAGCGCGACGACGTGTTTGACGCCCCCGGTGCCCGAAAGACGCCCGAGTCAGACGAGGGGGAGGAGACACCAGCCACGGACGACCCCACAGACCACGCCGAGTCTGGGGGAGGGACGAACGGCCCGAGCGGCACACACCCGGAAGACGACGTCGAGGGCGTGGCCGACCTTCCCGCAAAGCCCGAAGAAGACCTCCCGCAAACGACGGGCGACGAGACTGGCCCACCAAGCCCGTACACACGCGGTCGCGAAAACCCCGCCCACCACCAACACTACACCTACGATCAGTCCGATACCGATGTCCAGCTTCGCCGGGAGCCGGGACTCCAGCGCTACTTCCCGTTCGAGCTCACGGCGACCGCCAGCGGGAACGGCGCCGCCGAGGACGGCGACCTGTTTGCGGGGTTCGACGTGCGCGACCGGCTCGTTCACTCGCACACCCACCATCCAGACGAACCGATTTGGCTGGGGTACGACAGCAACCCGATGGACGGGATTCGGGAAATCGGGCTTGAGCCGTTCTCGTGGTTCCGCCATATGACGATTTTCGGGTCGACGGGGAAGGGGAAGTCAACCACCCTGAACATGATGATGAACCAGATTGCCCGGAAGGGTCACGGGTTCGTCTTCATTGATCCGAAGGGCGACACTGTCGACGACCTGATCACGCAGCTGCCCGACGAGCGGATGGACGACATCATCTGGGTTGAACCGGGCAGCGAGACCTTCGAGAAAGTCGCGGGGATCAACTTCCTCGAGCGCTCTTCAGTAGACTGGCGGAACCAGGAGCATTAG;ATGGTGGGTGTGCGAGTGGACGAGGCGATCGCGCACGTCGAACCCCGCAAACAGGTCGCCGTCCTCGGCGGCGCCGTTCCCGCTGGCGGTCGCTGTGAGCTCGAACGGGAAGTAGCGCTGGAGTCCCGGCTCCCGGCGAAGCTGGACATCTGTATCCGACTGATCGTAGGTGTAGTGTTGGTGGTGGGCGGGGTTCTCGCGACCGCGTGTGTACGGGCTTGGTGGGCCAGTCTCGTCGCCCGTCGTTTGCGGGAGGTCTTCTTCGGGCTTTGCGGGAAGGTCGGCCACGCCCTCGACGTCGTCTTCCGGGTGTGTGCCGCTCGGGCCGTTCGTCCCTCCCCCAGACTCGGCGTGGTCTGTGGGGTCGTCCGTGGCTGGTGTCTCCTCCCCCTCGTCTGA;ATGCAAAACCCACTTAACCGCATTCACGACCATACGCTCCCAGACTGGCTCAAGAACCTCCGGCACCTCCAACTCGGATCCAGAGAGCCGGACGCACCACAGATCACCGAAGAGTTTGTCGAGACGATCAACGACGCCGCAAACTCGTACGCAGGCAGCCTCAATCGGGTCCGTCCACACAAGAAGGAAGACGGACTAGCATACGCCGAAGAGCTCATCGCCGGGTTCCACAACGAGGGCGTCACTCACTCGGAACTTGCGCAACGATTCAACCTCGGAGAGCGACCGAAGAAGTTCTCCTTCGAGCTTGTCCTGACCGACGAGACCGTCAAATTCCACTTCGGCCTTCCAGACCGGATTCACCAACGCGAGTTTCGCCAGCAAGTCTCTGGGCTGTATCCAAACGCCGAGATCAAGCCCGTCGACAAGCCGTTCCCCGAAATCGAACCGGGAATGTATCTGTCCGGTGGCAAGCTCGAACTCAACAAAGAGAAGTACCGGCCACTCCGCGGAACGAGTGGTCCCGACGCGTTCGAGTCCGACCCACTTCGCAGTGTCCTAAGCGAACTCGTCGGCTACTCGAACGAAGTCGCGATCGTCCAGTTTGTCTTCACCCCTGCGAGTCGAAACTGGACTGACGGACTCAAACTACACGAGTGGAGCGCAGACCAGATCAACGACAGCCTCACCTACGGCCGAATCAACGGGAGCTACTTCAATCCACGATTGGACGATCCGTCAGCAAAGGACCTCCGAGCAGCTGAAGCCGTCCTGAATCAAGAAGGCAAGCAGGCGTACTACCTCAACGCTCGCTTTCTGGTCTTCGCCTCGTCGCCAGACATCGCGAAACACCACGCCCACGGGATCGCGAACGTCTACTCAACACAGTACCACAGCGACGAGACGGGGCAGGCGTTCATCCCACTCGCGTTCAAGAAGCGGGGCGTCAAGGAACTCGCCCGGCGGACTGCCGCCCGTGAGTTTTCCTACGACCAGACCGCGCTAAACGTTGAAGAACTCGCCGGAGTAGTCCACCTTCCGGGAGAGGAAGTCGACCAGACGAACATCGACTGGACGCGCAAAGGCGTCGGCAACCGGCCTCCCGCACAAGCAAACCGGACAACAATGCCACCAGACATGCGGGTGAACCGTGACCTGTCCGAACTCGGTGGCGAGGCATCTGCGATGGCGTCCCTCTCTGGTGACCAAGTTGAAGAATCGGATACTGTCGGCCCCGACCCGACAGAGGAGGAAGACTCCGTGTTCATGAAGGGACTCGGAACAGTTCTCCGATTCTTGTTCGATGACCAGACAGAGGCCACCGATACGGAGCCCGACACACCCACCGCAACCGTTGACATCGACTCGACGCCTGAGAAGCAAGAAGCGTTCAACGAGCTATATCGCCAATTCATCTACGGCGAACTCACCCGTGAACAGATCAAAAGCCAATACAACGACCACGTCGCGGACAACCTCGTCCGGAAGTTCCAGAACCGGCGGGCCGAGGAACTCGGTCGCGTTAAGTTTGGCGTGAATTGTGGTAGACGGCGAGGGCTTCGAGCCAATTTTGAGCTGTCTCTAACGCGACATTGCTGA"
    annotation ""
    description "hypothetical protein"
    lengths 1101
    lengths 9909
    lengths 2454
    lengths 7326
    lengths 7326
    lengths 5646
    lengths 1431
    lengths 1431
    lengths 8316
    lengths 6159
    lengths 8325
    lengths 5013
    lengths 7710
    lengths 3876
    lengths 2427
    lengths 3783
    lengths 9873
    lengths 4908
    lengths 2334
    lengths 399
    lengths 1599
    lengths 1599
    lengths 1599
    lengths 1599
    lengths 1599
    lengths 1599
    lengths 1599
    lengths 1599
    lengths 1599
    longCentroidID 9909
    longCentroidID "37_10_55"
    paralog 0
    mergedDNA 1
    name "group_6488"
    genomeIDs "0;1;2;3;4;5;6;7;8;12;13;14;15;16;17;18;19;21;26;27;29;30;35;37"
    geneIDs "35_25_0;1_14_32;8_8_42;12_42_0;15_6_9;27_35_0;3_53_7;18_21_33;4_12_32;7_12_4;16_12_13;37_10_55;19_21_29;18_33_4;5_10_0;13_16_33;30_13_33;7_12_3;12_43_0;2_11_0;14_12_0;21_1_167;30_10_44;29_12_32;0_41_0;30_27_8;6_9_32;26_32_28;17_18_33"
    degrees 5
  ]
  node [
    id 8034
    label "22205"
    size 9
    centroid "29_56_0;8_21_1"
    maxLenId 1
    members 8
    members 9
    members 15
    members 19
    members 25
    members 26
    members 29
    members 35
    members 37
    seqIDs "15_10_39"
    seqIDs "29_56_0"
    seqIDs "25_30_11"
    seqIDs "9_36_8"
    seqIDs "8_21_1"
    seqIDs "26_83_1"
    seqIDs "35_20_8"
    seqIDs "37_27_8"
    seqIDs "19_38_11"
    hasEnd 1
    protein "MGDTGESGFSVDQVIGNSPRIFQNKSLVSVGTVPDEGRIVGRQEEITNVALSLEDIIYNDVPDNIQIYGKTGTGKSLVSRHVSSKIAERAEENGVHATNVYVDCNANNTITRASRTLYFSVFDELDEKYGIKAQPSISPPPKRGVGWKTYTEELWDIVDDYYDGLVIILDEIDLLEDFNNLLHALSRARENDEIETYISIVLISNKTTQFRNNVNQRVKSSMGGSEFVFSAYNADQLEDILENRRDAFEEGVLGDNTIGRAAELAADEHGDARKAIELLNKAGMMARRNMDETVTEDHVTEARDLVEADLLSKSISTLPDQAKLVLYTLTKRLNGRGDTVSTSQVYDRYQTVAKDVESNVLGYQRVSDLLDELEFLGVTMSERKGRGDRRGIKKDHELNHRPAIVLAATLAEDPRLQDLESVSSPEDILQ;MGDTDKSGFSVDQVIGNSPRIFQNKSLVSVGTVPDEGRIVGRQEEITNVALSLEDLIYNDVPDNIQIYGKTGTGKSLVSRHVSSKITERAQENGVHATNVYVDCNANNTITRASRTLYFSVFDELDEKYGIKAQPSISPPPKRGVGWKTYTEELWDIVDDYYDGLVIILDEIDLLEDFNNLLHALSRARENDEIETYISIVLISNKTTQFRNKVNQRVKSSMGGSEFVFSAYNADQLEDILENRRDAFEEGVLGDNTIERAAELAADEHGDARKAIELLNKAGMMARRNMDETVTENHVTEARDLVEADLLSKSISTLPDQAKLVLYTLTKRLDGRGDTVSTSQVYDRYQTVAKDVESNVLGYQRVSDLLDELEFLGVTMSERKGRGDRRGIKKDHELNHRPAIVLAATLAEDPRLQDLESVSSPEDILQ"
    dna "ATGGGCGACACAGGCGAAAGCGGGTTCTCGGTCGACCAGGTGATCGGGAACTCACCACGAATCTTCCAAAACAAGTCCCTCGTCTCGGTCGGTACTGTCCCCGACGAAGGCCGAATCGTCGGGCGGCAAGAGGAGATCACGAACGTCGCACTCAGCCTCGAGGATATCATCTATAACGACGTGCCAGACAATATCCAAATCTACGGGAAGACGGGCACCGGGAAGAGCCTCGTCTCACGGCACGTCTCCTCTAAAATCGCCGAACGCGCCGAAGAAAACGGCGTCCACGCGACCAACGTCTACGTCGACTGCAACGCGAACAACACGATCACCCGCGCTTCACGAACACTGTATTTCTCGGTTTTCGACGAGCTAGACGAAAAATACGGGATCAAAGCCCAACCTAGCATCTCTCCTCCACCGAAGCGTGGCGTAGGCTGGAAAACATACACCGAGGAACTCTGGGATATTGTCGACGACTACTACGACGGGCTCGTTATCATCCTCGACGAGATCGATCTGCTTGAAGACTTCAACAACCTGCTCCATGCTCTCTCGCGCGCCCGTGAAAACGACGAGATAGAGACCTACATCTCTATCGTGCTCATCAGCAACAAGACGACACAGTTCCGAAACAATGTCAACCAGCGCGTCAAAAGCTCGATGGGCGGGTCTGAATTCGTGTTCTCGGCGTACAACGCTGACCAGCTGGAGGATATCCTCGAGAATCGTCGCGATGCCTTCGAGGAAGGCGTCCTCGGTGACAACACGATCGGAAGAGCAGCAGAGCTCGCAGCCGACGAACACGGCGACGCCCGAAAGGCGATCGAGTTGCTGAACAAGGCTGGGATGATGGCGCGGCGAAATATGGACGAGACCGTCACAGAAGACCACGTCACCGAGGCAAGAGACCTCGTTGAAGCGGATCTCCTCTCGAAAAGCATCAGCACACTCCCAGACCAGGCGAAACTCGTCTTGTATACGCTGACGAAGCGGCTTAACGGAAGAGGTGACACCGTCTCAACGTCGCAAGTTTATGACCGCTACCAGACTGTCGCGAAAGACGTCGAGTCGAACGTCCTCGGGTACCAGCGTGTCTCTGACCTCCTCGATGAATTGGAATTCCTCGGCGTAACAATGAGCGAACGAAAGGGCCGCGGCGACAGACGTGGAATCAAAAAGGATCACGAGCTGAACCATCGCCCCGCGATCGTGCTGGCGGCGACACTGGCAGAAGACCCACGGCTCCAAGATTTGGAAAGTGTCTCCTCCCCGGAAGACATCCTCCAGTGA;ATGGGCGACACAGACAAAAGTGGATTCTCGGTTGACCAGGTGATCGGGAACTCGCCACGGATCTTCCAGAACAAGTCTCTCGTCTCGGTCGGTACTGTCCCCGACGAAGGCCGGATTGTCGGGCGACAAGAAGAAATCACGAACGTCGCACTCAGCCTCGAGGACCTCATTTACAACGACGTGCCAGATAACATCCAAATCTATGGGAAGACTGGCACCGGGAAGAGCCTCGTCTCACGGCACGTCTCTTCAAAGATCACTGAACGTGCTCAAGAAAACGGGGTCCACGCGACCAATGTATACGTCGACTGCAACGCGAACAACACGATCACCCGTGCTTCGCGAACACTGTATTTCTCGGTTTTCGACGAGCTAGACGAAAAATACGGGATCAAAGCCCAACCGAGTATCTCTCCTCCACCGAAGCGTGGCGTAGGCTGGAAAACCTACACCGAGGAACTCTGGGATATTGTCGACGACTACTACGACGGGCTGGTCATCATCCTCGACGAGATCGATCTGCTTGAAGACTTCAACAACCTGCTCCATGCTCTCTCGCGCGCCCGTGAAAACGACGAGATAGAGACCTACATCTCCATCGTGCTCATTAGCAACAAGACGACACAGTTCCGAAACAAGGTCAACCAGCGCGTCAAAAGCTCGATGGGCGGGTCCGAATTCGTGTTCTCAGCGTACAACGCTGACCAGCTGGAGGATATCCTCGAGAATCGTCGCGATGCCTTCGAGGAAGGCGTCCTCGGTGACAACACGATCGAAAGAGCAGCAGAGCTCGCAGCCGACGAACACGGAGATGCGCGAAAAGCGATCGAGTTACTGAACAAGGCTGGCATGATGGCCCGACGGAACATGGACGAGACCGTCACCGAAAACCACGTCACCGAAGCAAGAGACCTCGTTGAAGCGGATCTCCTCTCGAAAAGCATCAGCACACTCCCAGATCAAGCAAAACTCGTCTTGTATACGCTGACGAAGCGACTCGACGGGAGAGGCGACACCGTCTCAACGTCGCAAGTTTATGACCGCTACCAGACTGTCGCGAAAGACGTCGAGTCGAACGTCCTTGGCTACCAACGTGTCTCAGACCTCCTCGATGAATTGGAGTTCCTCGGCGTAACGATGAGCGAGCGAAAGGGCCGCGGCGACAGACGTGGAATAAAGAAGGACCACGAGCTGAACCACCGTCCCGCAATCGTGCTCGCAGCCACACTCGCTGAAGACCCACGGCTCCAAGACTTAGAAAGTGTCTCCTCGCCCGAAGACATTCTCCAGTGA"
    annotation ""
    description "hypothetical protein"
    lengths 1293
    lengths 1293
    lengths 1293
    lengths 1293
    lengths 1293
    lengths 1293
    lengths 1293
    lengths 1293
    lengths 1293
    longCentroidID 1293
    longCentroidID "8_21_1"
    paralog 0
    mergedDNA 0
    name "group_6489"
    genomeIDs "8;9;15;19;25;26;29;35;37"
    geneIDs "15_10_39;29_56_0;25_30_11;9_36_8;8_21_1;26_83_1;35_20_8;37_27_8;19_38_11"
    degrees 4
  ]
  node [
    id 8035
    label "22206"
    size 2
    centroid "15_10_8;18_14_23"
    maxLenId 0
    members 15
    members 18
    seqIDs "15_10_8"
    seqIDs "18_14_23"
    hasEnd 0
    protein "MRRYQFDDVGEMEFVASVAQINRSQLIDIVEDLEEYNLVEYALGRMMFCPLTSSEIAVDYLESLSSSYDLTFACDSGGYESQVNDEYTMKDIYTFDREYYLSTDWPDELVLPDQVPVEGDDEATIEQKVQDTISLSRMLYNELPSDKQERAVPVIQGHTKQQIVECLDVYRKFDKINKIGFGSFGTGGVNGGVNYLNEENLELLQFVVKEARKYDLDVHAFGIGGPTSIPILYQCGVDTFDSTGWIRSGGYGNIFFPFKSRLNVTHLRNRSGPTVFREELREIKEETGHECPYCQSFESLQNSRQHRILHNLIVMREMTDMILEYSLEELIAMMNPNSKYTGYLKNFTSTESVRN;MMFCPLTSSEIAVDYLESLSSTYDLTFSCDSGGYESQVNDEYTMKDIYTFDREYYLSTDWPDELVLPDQVPIEGDDGATIEQKVQDTISLSRMLYNELPSSKQERAVPVIQGHTKQQIVECLDVYRNFDKITKIGFGSFGTGGVNGGVNYLNEANLELLQFVVKEARKYDLDVHAFGIGGPTSIPILYQCGVDTFDSTGWIRSAGYGNVFFPFKSRLNVTHLRNRSGPTVFREELRELKEETGHECPFCQSFESLQDSRQHRVLHNLIVMREMTDMILEYSLDELIGMMNPNSQYTSYLKNFATTESVRN"
    dna "ATGCGACGATACCAATTCGATGACGTCGGCGAGATGGAATTCGTGGCGTCTGTCGCGCAAATCAATCGTTCTCAGCTTATCGATATCGTGGAGGACCTCGAGGAATACAACCTTGTAGAGTATGCTCTTGGTCGGATGATGTTTTGTCCGCTTACCTCCTCAGAGATTGCGGTTGATTATCTTGAATCGCTTTCATCGTCCTACGATCTCACATTCGCTTGTGATTCGGGAGGGTATGAGTCTCAAGTCAACGATGAATATACGATGAAAGACATCTATACATTTGATCGAGAATACTACTTGTCGACAGACTGGCCTGACGAATTAGTTCTGCCCGACCAAGTGCCCGTAGAAGGAGACGACGAGGCAACGATAGAGCAGAAGGTCCAGGACACAATCTCTCTCTCTCGAATGCTATATAATGAACTACCAAGCGACAAGCAAGAGCGCGCAGTGCCAGTAATCCAGGGGCATACTAAACAACAAATCGTTGAGTGTCTCGATGTTTATAGGAAGTTTGACAAAATAAATAAAATTGGGTTTGGGAGCTTTGGTACCGGAGGAGTAAATGGGGGTGTGAATTATTTGAATGAGGAGAATCTCGAACTACTACAATTTGTTGTGAAAGAGGCTCGGAAGTATGATCTAGACGTCCATGCATTCGGAATTGGTGGGCCAACTTCAATTCCTATCCTATATCAGTGTGGTGTTGATACGTTCGATTCGACTGGCTGGATACGATCTGGGGGTTATGGAAATATCTTTTTCCCATTTAAAAGTCGGCTTAATGTTACGCACCTTCGCAATCGGTCCGGTCCTACAGTCTTCCGAGAGGAATTGAGGGAAATAAAAGAGGAGACCGGACATGAATGTCCGTACTGTCAGTCATTCGAATCCCTGCAAAACAGTCGTCAACATCGAATTTTACATAATCTTATTGTTATGCGTGAGATGACAGACATGATCCTAGAATATTCGCTCGAAGAACTCATCGCGATGATGAATCCTAACTCAAAGTATACCGGCTACCTAAAGAACTTTACATCAACCGAGTCGGTCCGGAACTGA;ATGATGTTTTGTCCGCTTACCTCCTCGGAGATAGCGGTCGATTATCTTGAATCGCTTTCATCAACTTACGATCTTACGTTCTCTTGCGACTCAGGGGGGTATGAGTCTCAAGTCAACGATGAGTATACGATGAAAGACATCTATACATTTGATCGAGAATACTACTTGTCGACAGATTGGCCCGACGAATTAGTTCTGCCTGATCAGGTACCCATCGAAGGAGACGACGGGGCAACGATAGAGCAGAAGGTCCAAGACACGATTTCTCTCTCCCGGATGCTCTACAACGAACTACCCAGCAGCAAGCAAGAACGCGCCGTGCCAGTAATTCAGGGGCATACAAAACAACAAATTGTCGAGTGCCTCGACGTGTACAGGAATTTTGACAAAATAACTAAAATCGGATTTGGAAGCTTCGGCACCGGAGGCGTAAACGGCGGTGTGAATTATTTGAACGAAGCAAATCTTGAATTGCTACAATTCGTTGTGAAAGAAGCTCGAAAATATGATCTGGACGTCCATGCATTTGGAATCGGCGGACCAACTTCAATTCCGATTCTGTATCAGTGTGGCGTTGATACGTTTGACTCGACTGGCTGGATACGGTCTGCGGGTTATGGGAATGTATTCTTCCCATTTAAAAGCCGACTCAACGTTACACACCTTCGTAATCGGTCCGGCCCAACGGTCTTCCGCGAGGAACTGAGGGAACTAAAAGAGGAAACCGGCCACGAATGTCCATTTTGTCAGTCATTCGAATCTCTCCAAGACAGTCGTCAACATCGAGTATTGCATAATCTCATCGTCATGCGTGAAATGACAGACATGATCCTGGAATATTCGCTCGATGAACTCATTGGGATGATGAATCCTAATTCGCAGTACACGAGCTATTTAAAGAATTTTGCAACAACTGAGTCGGTTCGAAACTGA"
    annotation ""
    description "hypothetical protein"
    lengths 1068
    lengths 933
    longCentroidID 1068
    longCentroidID "15_10_8"
    paralog 0
    mergedDNA 0
    name "group_6490"
    genomeIDs "15;18"
    geneIDs "15_10_8;18_14_23"
    degrees 3
  ]
  node [
    id 8036
    label "22207"
    size 5
    centroid "27_14_51;23_0_237;28_4_74;0_8_41"
    maxLenId 3
    members 0
    members 16
    members 23
    members 27
    members 28
    seqIDs "28_4_74"
    seqIDs "0_8_41"
    seqIDs "23_0_237"
    seqIDs "16_0_581"
    seqIDs "27_14_51"
    hasEnd 0
    protein "VNVRRVLPQDAIPSVDLPRFGDSYDGDADDPVIAVTDADPPRAYPVRYLQFHEIVNDALEGASGDDPIAVTWCPLCGSAVVYDRIHAGRTLEFGVSGKLADDDLVMYDRETGSEWKQSTGECIDGAFEGDSLAVRPAAMLSAREFRESYPDGVVLDPPGGESEAASDGDEPAPIDYAESPYEVYTAGDGFGLAAHRGTADGREWDGPTDLNPKEVVLGVEFDEDALGFAFSRMRAAGGVARATVGEQDVVAFAADDGIHAYADPGHEFETTDGGVSGDGTTWDSTTGAAADGRRLERLPARRLYAFTWLDDHGPDAFHQPDSLE;VNVRRVLPRDAIPSVDEPRFGDSYDGDADDAVIGVTDADPPRAYPVRYLQFHEIVNDALDRASGSVPIAVTWCPLCGSGIVYDRSHARRTLEFGVSGKLADDDLVMYDRETGSEWKQSTGECIAGEFEGESLSVRPAAMLSVREFRESYPDGVVLDPPGGESEAASDDDEPAPINYAESPYEEYALGEGFGLAAHRGLADRREWDGPADIDPKAVVVGVEFDGDAVGFPFSRVYAAGGVVRATVGDRDVLVFATDDGVHAYADPGHEFESTDDGVVGDGTTWNPNTGAAADGRRLERLPARRLYAFTWLDDHGPDAFHRPDSLE;VTVRRVLPRDAIPSVDEPRFSGAYDGDADDRVVAVTDADPPRAYPVRYLQFHEVVNDALDSGDGGDPIAVTWCPLCGSAVVYDRTHAGRTLEFGVSGKLADDDLVMYDRETESEWKQSTGECIDGAFEGESLAVRPAAMLSAREFRESYPDGVVLDPPGGESEAASDGDDPAPIDYAESPYEAYAAGEGFGLAAHRGAADTREWDGPADLDPKTVVLGVGFDGNALGFAFSRVRPAGGVARATVGDRDVVAFATDDGIHAYADPGHEFEWSDAGVVGDGTTWDPATGAAADGRRLDRLPARRLYAFTWLDDHGPEAFYRPDSLD;VTVRRVLPRDAIPSVDEPRFSGAYDGDADDRVVAVTDADPPRAYPVRYLQFHEIVNDALDSGDGGDPIAVTWCPLCGSAVVYDRSHAGRTLEFGVSGKLADDDLVMYDRETESEWKQSTGECIDGAFEGESIAVRPAAMLSAREFRESYPDGVVLDPPGGESEAASDDDEPAPIDYAESPYEAYAAGEGFGLAAHRGAADTREWDSPADLDPKTVVLGVEFDGDALGFAFSRVRAAGGVARATVGDRDVVAFAADDGIHAYADPGHEFETTDGGVSGDGTTWDPTTGAAADGRRLERLPARRLYAFTWLDDHGPDAFHQPDSLE"
    dna "GTGAACGTCCGACGAGTCCTTCCGCAGGACGCGATTCCGAGCGTCGACTTGCCTCGGTTCGGCGACTCGTACGACGGAGACGCCGACGACCCGGTTATCGCCGTGACCGACGCAGATCCGCCGCGAGCGTACCCCGTGCGGTACCTCCAGTTCCACGAGATCGTCAACGACGCCCTTGAGGGCGCGTCCGGCGACGACCCGATCGCCGTCACGTGGTGTCCGCTCTGCGGAAGCGCGGTCGTGTACGACCGGATCCACGCGGGGCGGACGCTCGAGTTCGGCGTGTCCGGGAAGCTCGCTGACGACGACCTCGTGATGTACGACCGCGAGACGGGAAGCGAGTGGAAGCAGTCCACCGGCGAGTGTATCGACGGTGCGTTCGAGGGCGACTCGCTCGCCGTCCGCCCGGCGGCAATGCTCTCTGCCCGGGAGTTCCGCGAGTCGTACCCGGACGGCGTCGTCCTCGACCCGCCGGGCGGCGAGAGCGAGGCCGCGAGCGACGGCGACGAGCCCGCCCCGATCGACTACGCTGAGTCGCCGTACGAGGTGTACACCGCGGGCGACGGGTTCGGGCTCGCGGCACACCGCGGCACGGCCGACGGTCGAGAGTGGGACGGCCCCACAGATCTCAATCCGAAGGAAGTCGTGTTGGGCGTCGAGTTCGACGAGGACGCGCTCGGCTTCGCGTTTTCCCGGATGCGGGCGGCCGGCGGCGTCGCGCGGGCGACGGTCGGCGAGCAGGACGTCGTCGCCTTCGCGGCGGATGACGGTATCCACGCGTACGCGGACCCCGGTCACGAGTTCGAGACAACCGACGGTGGCGTCTCCGGCGACGGGACGACGTGGGATTCGACCACGGGCGCCGCGGCGGACGGTCGTCGGCTCGAACGCCTACCGGCGCGACGACTTTATGCGTTCACCTGGCTGGACGACCACGGTCCAGACGCGTTTCACCAACCTGACTCGCTCGAGTGA;GTGAACGTCCGACGAGTCCTTCCGCGGGACGCGATTCCGAGCGTCGACGAGCCTCGGTTCGGCGACTCGTACGACGGAGACGCCGACGACGCGGTCATCGGCGTGACCGACGCAGATCCGCCGCGAGCGTATCCGGTGCGGTACCTCCAGTTCCACGAGATCGTCAACGACGCCCTCGACAGAGCGTCCGGCAGCGTTCCGATCGCCGTGACTTGGTGTCCCCTCTGCGGGAGCGGGATCGTGTACGACCGGAGCCACGCGAGGCGGACGCTCGAGTTCGGCGTGTCCGGGAAGCTCGCGGACGACGACCTCGTGATGTACGACCGGGAGACGGGAAGCGAGTGGAAGCAGTCCACCGGCGAGTGTATCGCCGGCGAGTTCGAGGGCGAATCGCTCTCCGTCCGGCCGGCGGCCATGCTGTCCGTCCGGGAATTCCGCGAGTCGTACCCGGACGGCGTCGTACTCGATCCGCCTGGCGGAGAGAGCGAAGCCGCGAGCGACGACGACGAGCCCGCCCCAATCAACTATGCCGAGTCGCCGTACGAGGAGTACGCCTTGGGCGAGGGGTTCGGTCTCGCCGCGCACCGGGGCTTGGCCGATCGCAGGGAGTGGGACGGCCCGGCGGACATCGATCCGAAGGCGGTCGTGGTAGGCGTCGAATTCGACGGGGACGCGGTCGGCTTCCCGTTCTCCCGAGTGTACGCGGCCGGCGGTGTCGTGCGAGCGACGGTCGGCGACCGGGACGTCCTCGTGTTCGCGACGGACGACGGCGTCCACGCGTACGCGGACCCCGGCCACGAGTTCGAGTCGACCGACGACGGCGTCGTCGGGGATGGGACTACGTGGAACCCGAACACGGGCGCCGCGGCGGACGGCCGTCGGCTCGAACGGCTGCCGGCACGACGCCTCTACGCGTTCACTTGGCTGGACGACCATGGCCCCGACGCGTTCCACCGACCGGACTCGCTCGAGTAA;GTGACCGTCCGACGAGTCCTCCCGCGGGACGCGATCCCAAGCGTCGACGAGCCTCGGTTCAGCGGCGCGTACGATGGGGACGCCGACGACCGCGTCGTCGCCGTGACCGACGCCGATCCGCCGCGCGCATACCCCGTGCGGTACCTTCAGTTCCACGAGGTTGTGAACGACGCCCTCGACAGCGGCGACGGCGGCGATCCGATCGCCGTCACGTGGTGTCCGCTCTGCGGGAGCGCGGTGGTGTACGACCGGACGCACGCGGGGCGGACACTCGAGTTTGGCGTCTCCGGAAAGCTCGCGGACGACGACCTCGTGATGTACGACCGCGAGACGGAAAGCGAGTGGAAGCAGTCCACCGGCGAGTGTATCGACGGTGCGTTCGAGGGCGAATCGCTCGCCGTCCGCCCGGCAGCAATGCTCTCTGCCCGAGAGTTCCGTGAGTCGTACCCGGACGGCGTCGTCCTCGACCCGCCGGGCGGCGAGAGCGAGGCCGCGAGCGACGGCGACGATCCCGCCCCGATTGACTACGCCGAGTCGCCGTACGAGGCGTACGCCGCGGGCGAGGGGTTCGGGCTCGCGGCACACCGCGGCGCGGCCGACACCCGGGAGTGGGACGGCCCCGCGGATCTCGATCCGAAAACCGTCGTGTTAGGCGTCGGTTTCGACGGGAACGCGCTCGGCTTCGCGTTCTCTCGGGTCCGGCCGGCCGGCGGCGTCGCGCGGGCGACGGTCGGCGACCGGGACGTCGTCGCCTTCGCGACGGACGACGGGATCCACGCGTACGCGGACCCCGGTCACGAGTTCGAGTGGAGCGACGCCGGCGTCGTCGGCGACGGGACGACGTGGGACCCGGCCACGGGCGCCGCGGCGGACGGGCGCCGGCTCGACCGGCTCCCGGCGCGGCGCCTCTACGCGTTCACGTGGCTGGACGACCACGGCCCCGAGGCGTTTTATCGACCCGACTCGCTCGACTGA;GTGACCGTCCGACGAGTCCTCCCGCGGGACGCGATCCCGAGCGTCGACGAGCCCCGGTTCAGCGGCGCGTACGACGGGGACGCCGACGACCGCGTCGTCGCCGTGACAGACGCCGATCCGCCGCGCGCGTACCCCGTGCGGTACCTCCAGTTCCACGAGATCGTGAACGACGCCCTCGACAGCGGCGACGGCGGCGATCCGATCGCCGTCACGTGGTGTCCGCTCTGCGGGAGCGCGGTCGTGTACGACCGGAGCCACGCGGGGCGGACGCTTGAGTTCGGCGTCTCCGGAAAGCTCGCGGACGACGACCTCGTGATGTACGACCGCGAGACGGAAAGCGAGTGGAAGCAGTCGACCGGCGAGTGTATCGACGGTGCGTTCGAGGGCGAATCGATCGCCGTCCGCCCGGCGGCAATGCTCTCTGCCCGGGAGTTCCGCGAGTCGTACCCGGACGGCGTCGTCCTCGACCCGCCGGGTGGAGAGAGCGAGGCCGCGAGCGACGACGACGAGCCCGCGCCGATCGACTACGCCGAGTCGCCGTACGAGGCGTACGCCGCGGGCGAGGGGTTCGGGCTCGCGGCACACCGCGGCGCGGCCGACACCCGGGAGTGGGACAGCCCCGCGGACCTCGATCCGAAAACCGTCGTGTTGGGCGTCGAGTTCGACGGCGACGCGCTCGGCTTCGCGTTCTCTCGGGTGCGGGCGGCCGGCGGCGTCGCGCGGGCGACAGTCGGCGACCGGGACGTGGTCGCCTTCGCGGCGGATGACGGTATCCACGCGTACGCGGACCCCGGTCACGAGTTCGAGACGACCGACGGTGGCGTCTCCGGCGACGGGACGACGTGGGATCCGACCACGGGCGCCGCGGCGGACGGTCGTCGGCTCGAACGACTACCGGCGCGACGACTTTATGCGTTCACCTGGCTGGACGACCACGGTCCAGACGCGTTTCACCAACCTGACTCGCTCGAGTGA"
    annotation ""
    description "hypothetical protein"
    lengths 975
    lengths 975
    lengths 975
    lengths 975
    lengths 975
    longCentroidID 975
    longCentroidID "28_4_74"
    paralog 0
    mergedDNA 0
    name "group_6491"
    genomeIDs "0;16;23;27;28"
    geneIDs "28_4_74;0_8_41;23_0_237;16_0_581;27_14_51"
    degrees 2
  ]
  node [
    id 8037
    label "22208"
    size 5
    centroid "27_14_52;23_0_236;28_4_75;0_8_40"
    maxLenId 3
    members 0
    members 16
    members 23
    members 27
    members 28
    seqIDs "23_0_236"
    seqIDs "28_4_75"
    seqIDs "16_0_582"
    seqIDs "27_14_52"
    seqIDs "0_8_40"
    hasEnd 0
    protein "MKRVRVDNVENSLQPAAVMRPLTEALGLTDLAVNYYELEPGDSFAFAYHSHEVQEEAFYVISGTATFEADDGPVEVRKNEIVRFDREEFQRGWNRGDEPVRALALGAPLEYGEMPRLRYCPDCDAEADTEFDRVTEAGEDDKASSREAVIARCVECGAETGRWYRGSMDGEVP;MKRVRVDDVENSLQPAAVMRPLTDALGLTDMAVNYYELEPGDSFAFAYHSHEVQEEAFYVISGTATFETEEGPVEVGANEVVRFGRDEFQRGWNRGDEPVRALALGAPLEYGEMPRLRYCPDCDAEADTEFDRVTEAGEDDKASSREAVIARCVECGAETGRWYRGSMDGEVP;MKRVRVDDVENSLQPAAAMRPLTDALGLTDMAVNYYELEPGDSFAFAYHSHEVQEEAFYVISGTATFETEEGSVEVDANEVVRFGRDELQRGRNRGDEPVRALVLGAPLEYGEMPRLRYCPDCDAERDSEFDRVTEPGDDSEASGREAVITRCAECGTETGRWYRGPMDGEMP;MKRVRVDDVENSLQPAAVMRPLTDALGLTDMAVNYYELEPGDSFAFAYHSHEVQEEAFYVISGTATFETEEGPVEVGANEVVRFGRDEFQRGWNRGDEPVRALALGAPLEYGEMPRLRYCPDCDAERDSEFDRVIEPGDDGEGSGREAVVTRCLECGAETGRWYRGSMDGEVP"
    dna "ATGAAACGCGTCCGCGTCGACAACGTGGAGAACTCGCTCCAGCCGGCCGCGGTAATGCGACCACTCACCGAGGCGTTGGGGCTCACCGACCTCGCGGTCAACTACTACGAGCTCGAACCTGGCGACAGCTTCGCATTCGCGTACCACAGCCACGAGGTACAAGAAGAGGCGTTCTACGTTATTTCGGGGACGGCCACGTTCGAAGCAGACGACGGACCGGTCGAGGTGAGAAAAAACGAGATCGTGCGATTCGACCGCGAGGAGTTCCAGCGTGGGTGGAACCGCGGCGACGAACCGGTCCGCGCGCTCGCACTCGGCGCCCCGCTAGAGTACGGCGAGATGCCGCGGCTCCGATACTGTCCCGACTGCGACGCCGAGGCGGACACCGAGTTCGACCGCGTGACGGAGGCGGGCGAGGACGACAAGGCGTCGAGCCGCGAGGCCGTGATCGCCCGCTGCGTCGAGTGTGGCGCCGAGACGGGCCGCTGGTACCGTGGGTCGATGGACGGGGAGGTACCGTGA;ATGAAACGCGTCCGCGTCGACGACGTGGAGAACTCGCTCCAGCCGGCCGCGGTGATGCGACCGCTCACCGACGCTCTCGGGTTGACGGACATGGCCGTGAACTACTACGAGCTCGAACCGGGCGACAGCTTCGCGTTCGCGTACCACAGTCACGAGGTTCAGGAGGAAGCGTTCTACGTCATCTCCGGTACCGCGACGTTCGAAACGGAGGAGGGGCCGGTCGAGGTGGGCGCAAACGAGGTCGTGCGGTTCGGTCGCGACGAGTTCCAGCGCGGCTGGAACCGCGGCGACGAGCCGGTCCGCGCGCTCGCACTCGGCGCCCCGCTAGAGTACGGCGAGATGCCGCGGCTCCGATACTGTCCCGACTGCGACGCCGAGGCGGACACCGAGTTCGACCGCGTGACGGAGGCGGGCGAGGACGACAAGGCGTCGAGCCGCGAGGCCGTGATCGCTCGCTGCGTCGAGTGCGGCGCCGAGACGGGCCGCTGGTACCGTGGGTCGATGGACGGGGAGGTGCCGTGA;ATGAAACGCGTCCGCGTCGACGACGTGGAGAACTCGCTCCAGCCGGCCGCGGCGATGCGACCGCTCACCGACGCGCTCGGGCTCACCGACATGGCCGTGAACTACTACGAGCTCGAACCGGGCGACAGCTTCGCGTTCGCGTACCACAGCCACGAGGTTCAGGAGGAAGCGTTCTACGTTATTTCTGGCACCGCGACGTTCGAAACAGAGGAGGGGTCGGTCGAGGTGGACGCAAACGAGGTCGTGCGGTTCGGCCGCGACGAGCTCCAGCGCGGCCGGAACCGCGGCGACGAGCCGGTCCGCGCGCTCGTGCTCGGCGCTCCGCTGGAGTACGGCGAGATGCCGCGGCTCCGGTACTGTCCCGACTGCGACGCCGAGCGGGACAGCGAGTTCGACCGCGTCACCGAACCGGGCGACGACAGCGAGGCGTCGGGCCGCGAGGCCGTCATCACCCGGTGCGCCGAGTGCGGGACCGAGACGGGGCGCTGGTACCGCGGGCCGATGGACGGAGAAATGCCGTGA;ATGAAACGCGTCCGCGTCGACGATGTGGAGAACTCGCTCCAGCCGGCCGCGGTGATGCGACCGCTCACCGACGCTCTCGGGCTGACGGACATGGCCGTGAACTACTACGAGCTCGAACCGGGCGACAGCTTCGCGTTCGCGTACCACAGTCACGAGGTTCAGGAGGAAGCGTTCTACGTCATCTCCGGTACCGCGACGTTCGAAACGGAGGAGGGGCCGGTCGAGGTGGGCGCAAACGAGGTCGTGCGGTTCGGTCGCGACGAGTTCCAGCGCGGCTGGAACCGCGGCGACGAGCCGGTCCGCGCGCTCGCGCTCGGCGCCCCGCTGGAGTACGGCGAGATGCCGCGGCTCCGGTACTGCCCCGACTGCGACGCCGAGCGGGACAGCGAGTTCGACCGCGTCATCGAACCGGGCGACGATGGCGAGGGGTCGGGGCGCGAGGCCGTCGTCACCCGGTGCCTCGAGTGCGGCGCCGAGACGGGCCGCTGGTACCGCGGATCGATGGACGGAGAGGTGCCGTAG"
    annotation ""
    description "hypothetical protein"
    lengths 522
    lengths 522
    lengths 522
    lengths 522
    lengths 522
    longCentroidID 522
    longCentroidID "28_4_75"
    paralog 0
    mergedDNA 0
    name "group_6492"
    genomeIDs "0;16;23;27;28"
    geneIDs "23_0_236;28_4_75;16_0_582;27_14_52;0_8_40"
    degrees 2
  ]
  node [
    id 8038
    label "22209"
    size 3
    centroid "9_8_155;35_2_1"
    maxLenId 1
    members 9
    members 35
    members 37
    seqIDs "35_2_1"
    seqIDs "9_8_155"
    seqIDs "37_2_461"
    hasEnd 0
    protein "MEDVANDPRLQVIVDEIPSRDDLQFQHEDQIWCGINDGYASYYAWSGDGNDGGFSGRCYEITMRSGETVTLKGPWSSRAGCVNQRSFGPVLDVRISTDPSALERGYTFRTGALTLGAAKQAIDLVDGVCHLERRLKYSNDEPVWVPVRDERGDGV;MRILDAGVDWMEDVGNDPRLQVIVDEIPSRDELQFQHEDQIWCGINDGYASYYAWSGDGNDGGFSGRCYDITMRSGKTVTLKGPWSSRAGCVNQRSFGPVVDVRISTDPSALERGYTFRTGALTLGAAKQAIDLMDGACHLERQLKYSNDEPVWVPIRDERGDEV"
    dna "ATGGAGGATGTCGCCAACGACCCTCGGTTACAGGTTATTGTCGACGAGATTCCGTCCCGAGACGACCTTCAGTTCCAACACGAGGACCAGATATGGTGCGGAATCAACGATGGCTATGCGTCCTACTACGCATGGTCAGGTGACGGCAACGACGGTGGCTTTTCGGGCCGCTGTTACGAGATCACGATGCGTAGTGGCGAGACGGTGACGCTCAAAGGGCCATGGTCGAGCCGCGCTGGGTGCGTGAACCAACGGTCGTTTGGTCCGGTCCTCGATGTCCGAATCAGCACCGACCCCTCGGCGCTGGAGCGCGGCTATACGTTCCGGACAGGTGCGCTAACTCTGGGGGCCGCCAAGCAAGCAATCGACCTCGTGGATGGAGTGTGTCACCTGGAACGACGCCTCAAATACTCGAATGACGAGCCGGTGTGGGTTCCTGTTCGGGATGAACGAGGTGACGGGGTGTGA;ATGAGGATTCTTGACGCCGGAGTGGACTGGATGGAGGATGTCGGCAACGACCCCCGGTTACAGGTTATTGTCGACGAGATTCCGTCGCGAGACGAGCTTCAGTTCCAACACGAGGACCAGATATGGTGCGGCATTAACGACGGCTACGCGTCCTACTACGCGTGGTCAGGAGACGGTAATGACGGCGGCTTTTCGGGGCGCTGTTACGACATCACGATGCGTAGCGGCAAGACGGTCACGCTCAAAGGCCCGTGGTCAAGCCGCGCTGGGTGCGTCAACCAGCGGTCGTTTGGCCCGGTCGTCGATGTCCGAATTAGTACTGACCCCTCGGCGCTGGAGCGTGGCTATACGTTCCGAACGGGTGCGCTGACCTTGGGGGCCGCCAAGCAAGCAATCGATCTCATGGATGGTGCGTGCCACTTGGAACGCCAGCTCAAATACTCGAACGACGAGCCAGTGTGGGTTCCTATTCGGGATGAACGAGGTGACGAGGTGTGA"
    annotation ""
    description "hypothetical protein"
    lengths 468
    lengths 498
    lengths 498
    longCentroidID 498
    longCentroidID "35_2_1"
    paralog 0
    mergedDNA 0
    name "group_6493"
    genomeIDs "9;35;37"
    geneIDs "35_2_1;9_8_155;37_2_461"
    degrees 2
  ]
  node [
    id 8039
    label "22210"
    size 17
    centroid "8_8_60;9_34_9;26_58_10;1_9_15"
    maxLenId 1
    members 1
    members 2
    members 3
    members 4
    members 5
    members 6
    members 8
    members 9
    members 14
    members 15
    members 19
    members 21
    members 22
    members 24
    members 26
    members 35
    members 37
    seqIDs "2_8_40"
    seqIDs "3_21_19"
    seqIDs "21_1_16"
    seqIDs "26_58_10"
    seqIDs "4_8_28"
    seqIDs "14_8_15"
    seqIDs "24_15_15"
    seqIDs "37_27_0"
    seqIDs "35_20_0"
    seqIDs "15_7_74"
    seqIDs "19_30_1"
    seqIDs "9_34_9"
    seqIDs "1_9_15"
    seqIDs "8_8_60"
    seqIDs "22_25_1"
    seqIDs "5_6_91"
    seqIDs "6_8_40"
    hasEnd 1
    protein "MLMPESVDDQKKNRRDSSTRAVNSDGKDENPADFIEEIETSQEYIKIIPVREEVNSETVKRELYGLHRYGTGRKLPLDMELHIDSIDGVSNFEFIIYKPENEAQFKFFLGPGERGDTNCDTLESTTRSQYPENFEFDRQEFDITDVFEETPHMVRYEGVEERRKDWMTLLTRYDTETTDRSTLSNLLESIIQTDDSVLFQVVFEPRSDWSPKAQRQKGRLKRGVHTTGGMVARSIVDAIVGVSDEEKQQRHRGGTPEEIGGTIMDSQVDGQRAGQSRMGQIDMKNPSHTYNVSLRAAAQTERTAKNLQDSLSHLSGKFYSIDGKYLGQNENEYRRMLNHGITYPNGFEMVTRRKSMLVCNTEELANFITVSSIDALPKASRGGTGGKPKAQSALTSPNEEVFREFSDGMTIGHAVTALREDTDNVNEISAIDSVNQWWHEIDKRDALALSAGDLTHHYVRAATTGSGKTVATINDMLTTHEQLNGPTILIDPKGGEMCRNYLRCHRTLFGDLDDVEYIKVPEENGNIPGIPFFDLRPLTRSAGRERETAIQDLIDHYFQLLRFVLGRETVNQAFVANEILTNLIKGLFDEENGSDYFTIGDLLDAARDFQHHGRSIENLEEADPEDLNKALPPAEDEQVRSFLKSHLEKEERQFMNTTDAVLNRIRKLKERDFIWDMLSFEVPEEHWNDKKDWYDREEVPMLDLKNILNGNKVLLMDTGNLRGESSEVFTVLFLSHLWTSVQSLWTPSGDDYIANVIIEESANVARNEIVYNELLPKGREFNLSLGLIMQYPEQVLGEDPRSNRRAYQEILNNVNTKIIGNIATDDMLANSLFHEDLDTDEIKDRIAGLRRGEWVVQLPSTGFHKQKPEILTLKPLPIPPGHSEGPFDVSPKSKFVRQRSRNLHTLNRDSEYINSTAGADFSSSGDGDDDNTTTDSDTTSDDGGLEPEQLTLLKTIFDALAGQVDLYDLGQPMTKLHNSEYAGDLEDQDLVEKVALGQNKVYYIPTKEGELLADGKSLSPDEGGELGNESPEHHLGVRLSAAYFDQQGFDITLYGDINGGKNKTDTFAEATKQTSGDRDKLAEVEISPEKKQHVLDDYEALKEGYGDAVWIVENNEEVRTLLQQLDQATDTDLPSGRSENIEKINKKLDDEGIKEIHTLNSLRSKIE;MLMPESVDDQKKNRHDSSTRAVNSDGKDENPADFIEEIETSQEYIKIIPVREEVNSETVKRELYGLHRYGTGRKLPLDMELHIDSIDGVSNFEFIIYKPENEAQFQFFLGPGERGDTNCDTLESTTRSQYPENFEFDRQDFDITDVFEETPHMVRYEGVEERRKDWMTLLTRYDTETTDRSTLSNLLESIIQTDDAVLFQVVFEPRSDWSPKAQRQKGRLKRGVHTTGGMVARSIFDAIVGVSDEEKQQRHRGDTPEEIGGTIMDSQVDGQRAGQSRMGQIDMKNPSHTYNVSLRAAAQTERTAKNLQDSLSHLSGKFYSIDGKYLGKNENEYRRMLNHGITYPNGLEMVTRRKSILVCNMEEIANFITVPSIDALPKASRGGTGGKPKAQSALTSPNEEVFREFSDGMTIGHAVTALRDDNDNTNEISAIDSVNQWWHEIDKRDALALSAGDLTHHYVRAATTGSGKTVATINDMLTTHEQLNGPTILIDPKGGEMCRNYLRCHRTLFGDLEDVEYIKVPEEDGNIPGIPFFDLRPLTRSAGRERETAIQDLIDHYFQLLRFVLGRETVDQAFVANEILTNLIKGLFDEENGSDYFTIGDLLDAARDFQHHGRSIENLEEADPEDLNKALPPAEDEQVRSFLKSHLEKEERQFMNTTDAVLNRIRKLKERDFIWDMLSFEVPEEHWNKTKDWYDREEVPMLDLKNILNGNKVLLMDTGNLRGESSEVFTVLFLSHLWTSVQSLWTPSGDDYIANVIIEESANVARNEIVYNELLPKGREFNLSLGLIMQYPEQVLGEDPRSNRRAYQEILNNVNTKIIGNIATDDMLANSLFHEDLDTDEIKDRIAGLRRGEWVVQLPSTGFHKQKPEILTLKPLPIPPGHSEGPFDVSPKSKFVRERSRNLHTLNRDSEYINSSAGANFSSSGDGDDDNTTTDSDTTSDDGGLEPEQLTLLKTIFDALAGQVDLYDLGQPMTKLHNSEYASDLEDQDLVEKVALGQNKVYYIPTKKGELLADGKSLSPDEGGELGNESPEHHLGVRLSAAYFDQQGFDITLYGDINGGKNKTDTFAEATKQTSGDRDKLTEVEISPEKKQHVLDDYEALKEGYGDAVWIVEHNEEVRTLLQQLDQATDTDLPSGRSENIEKINKKLDDEGIKEIHTLNSLRSKIE;MRQPSQESGASDNTSDERDTKNRGVENTEECVTELEASQEYIKIIPVREEVNSETVKRELYGLHRYGTGRKLPLDMELHIDSIDGVSNFEFIIYKPENEAQFQFFLGPGERGDTNCDTLESTTRSQYPENFEFDRQDFDITDVFEETPHMVRYEGVEERRKDWMTLLTRYDTETTDRSTLSNLLESIIQTDDAVLFQVVFEPRSDWSPKAQRQKGRLKRGVHTTGGMVARSIFDAIVGVSDEEKQQRHRGDTPEEIGGTIMDSQVDGQRAGQSRMGQIDMKNPSHTYNVSLRAAAQTERTAKNLQDSLSHLSGKFYSIDGKYLGQNENEYRRMLNHGITYPNGFEMVTRRKSMLVCNTEELANFITVSSIDALPKASRGGTGGKPKAQSALTSPNEEVFREFSDGMTIGHAVTALRDDNDTTNEISAIDSVNQWWHEIDKRDALALSAGDLTHHYVRAATTGSGKTVATINDMLTTHEQLNGPTILIDPKGGEMCRNYLRCHRTLFGDLEDVEYIKVPEEDGNIPGIPFFDLRPLTRSAGRERETAIQDLIDHYFQLLRFVLGRETVDQAFVANEILTNLIKGLFDEENGSDYFTIGDLLDAARDFQHHGRSIENLEEADPEDLNKALPPAEDEQVRSFLKSHLEKEERQFMNTTDAVLNRIRKLKERDFIWDMLSFEVPEEHWNDEKDWYDREEVPMLDLKNILNGNKVLLMDTGNLRGESSEVFTVLFLSHLWTSVQSLWTPSGDDYITNVIIEESANVARNEIVYNELLPKGREFNLSLGLIMQYPEQVLGEDPRSNRRAYQEILNNVNTKIIGNIATDDMLANSLFHEDLDTDEIKDRIAGLRRGEWVVQLPSTGFHKQKPEILTLKPLPIPPGHSEGPFDVSPKSKFVRERSRNLHTLNRDSEYINSSAGANFSSSGDGDGDNTTTDSDTTGDDGGLKPEQKTLLKNIFDALSGDIKLYDLNKPMTTLPNSEYASDLEDQELVEKVTIGQNKVYYIPTKEGEFLADGKSLSPDEGGELGNESPEHHLGVRLSAAYFDQQGFDITLYGDINRGENKTDTFAEATKQTSGDRDQLVEVEMSPEKKQHVFDDYEALTLFSRLAEPGALVPLARQKRVCMKTVLPSARGYQNLRNLG;MRQPSQESGASDNTSDERDTKNRGVENTEECVTELEASQEYIKIIPVREEVNSETVKRELYGLHRYGTGRKLPLDMELHIDSIDGVSNFEFIIYKPENEAQFQFFLGPGERGDTNCDTLESTTRSQYPENFEFDRQDFDITDVFEETPHMVRYEGVEERRKDWMTLLTRYDTETTDRSTLSNLLESIIQTDDAVLFQVVFEPRSDWSPKAQRQKGRLKRGVHTTGGMVARSIFDAIVGVSDEEKQQRHRGDTPEEIGGTIMDSQVDGQRAGQSRMGQIDMKNPSHTYNVSLRAAAQTERTAKNLQDSLSHLSGKFYSIDGKYLGQNENEYRRMLNHGITYPNGFEMVTRRKSMLVCNTEELANFITVPSIDALPKASRGGTGGKPKAQSALTSPNEEVFREFSDGMTIGHAVTALRDDNDNANEISAIDSVNQWWHEIDKRDALALSAGDLTHHYVRAATTGSGKTVATINDMLTTHEQLNGPTILIDPKGGEMCRNYLRCHRTLFGDLDDVEYIKVPEENGNIPGIPFFDLRPLTRSAGRERETAVQDLIDHYFQLLRFVLGRETVDQAFVANEILTNLIKGLFDEENGSDYFTIGDLLDAARDFQHHGRSIENLEEADPEDLNKALPPAEDEQVRSFLKSHLEKEERQFMNTTDAVLNRIRKLKERDFIWDMLSFEVPEEHWNDEKDWYDREEVPMLDLKNILNGNKVLLMDTGNLRGESSEVFTVLFLSHLWTSVQSLWTPSGDDYITNVIMEESANVARNEIVYNELLPKGREFNLSLGLIMQYPEQVLGEDPRSNRRAYQEILNNVNTKIIGNIATDDMLANSLFHEDLDTDEIKDRIAGLRRGEWVVQLPSTGFHKQKPEILTLKPLPIPPGHSEGPFDVSPKSKFVRQRSRDLHTLNRDSKYINSSAGANFSSSGDGDGDNTTTDSDTTGDDGGLKPEQKTLLKNIFDALSGDIKLYDLNKPMTTLPNSEYASDLEDQELVEKVTIGQNKVYYIPTKEGEFLADGKSLSPDEGGELGNESPEHHLGVRLSAAYFDQQGFDITLYGDINRGENKTDTFAEATKQTSGDRDQLVEVEMSPEKKQHVFDDYEALKEGYGDAIWVVKNYDAAVTLLEKLSEEVDDLPSGHGEQNIEKINKQLDKPGIQEIHTLDSLRKAIE"
    dna "ATGCTAATGCCTGAATCTGTAGATGATCAAAAGAAGAATCGTCGTGATTCTTCAACCAGAGCTGTAAATTCTGACGGGAAAGACGAAAATCCAGCCGACTTTATCGAAGAAATCGAGACTAGTCAGGAGTACATCAAGATCATCCCCGTCCGAGAAGAGGTCAACTCAGAGACCGTCAAACGTGAACTCTACGGGCTTCACAGATACGGGACCGGCCGGAAGCTCCCGCTCGACATGGAGCTCCACATCGACAGCATCGACGGCGTCTCCAACTTCGAATTCATCATCTACAAGCCAGAAAACGAGGCCCAGTTCAAGTTCTTCCTCGGGCCTGGCGAACGCGGCGACACGAACTGTGATACTCTTGAGAGTACGACGCGCTCGCAGTACCCCGAGAACTTCGAGTTCGACCGGCAGGAATTCGACATCACGGATGTGTTCGAGGAGACGCCGCACATGGTTCGCTACGAGGGTGTCGAAGAACGACGGAAAGACTGGATGACACTCCTCACCCGGTACGACACCGAAACGACGGATCGGTCTACCCTCTCAAACCTACTCGAAAGCATCATCCAGACCGATGACTCAGTCCTCTTCCAAGTTGTTTTCGAGCCGCGTTCAGACTGGTCACCGAAGGCGCAACGACAGAAAGGCCGCCTCAAACGCGGCGTCCACACGACTGGCGGCATGGTCGCTCGGAGTATCGTCGACGCTATCGTGGGCGTCTCCGACGAAGAGAAGCAACAACGCCACCGTGGGGGCACGCCCGAAGAAATCGGTGGGACAATCATGGACTCCCAGGTCGACGGGCAACGAGCTGGCCAAAGCCGGATGGGGCAGATCGACATGAAAAACCCCAGCCACACCTACAACGTCTCCCTCCGGGCCGCAGCCCAAACCGAACGCACCGCGAAAAATCTCCAAGACTCGCTCAGCCACCTGAGTGGGAAGTTCTACTCCATCGACGGGAAATATCTTGGCCAGAACGAAAACGAGTACCGGCGGATGCTGAACCACGGGATCACCTACCCAAACGGTTTTGAGATGGTGACTCGTCGGAAGTCGATGCTCGTCTGTAACACCGAAGAACTCGCGAACTTCATCACCGTCTCATCGATCGACGCACTCCCGAAAGCAAGCCGAGGTGGGACTGGCGGCAAGCCCAAAGCACAGTCGGCGCTCACCTCCCCCAACGAAGAAGTGTTCAGGGAATTCTCTGACGGGATGACCATCGGCCACGCGGTCACAGCTCTTCGCGAAGACACCGACAACGTAAACGAGATCAGCGCCATCGACAGCGTGAATCAATGGTGGCACGAGATCGACAAGCGCGACGCCCTCGCCCTCTCCGCCGGCGACCTCACCCACCACTACGTTCGGGCAGCAACCACCGGGAGCGGGAAAACAGTCGCCACGATCAACGACATGCTCACTACCCACGAGCAACTCAATGGCCCAACAATCCTCATCGATCCCAAGGGCGGAGAGATGTGTCGGAACTACCTGCGATGCCACCGGACACTCTTTGGCGACCTCGACGACGTCGAGTACATCAAGGTTCCCGAAGAGAACGGCAACATCCCCGGCATCCCCTTCTTCGACCTCAGACCGCTCACACGCTCGGCTGGGCGCGAACGTGAAACAGCTATCCAAGACCTCATCGACCACTACTTCCAACTGCTACGCTTCGTCCTCGGGCGGGAGACGGTCAACCAAGCCTTCGTCGCAAACGAAATCCTCACCAACCTCATCAAGGGCCTCTTCGACGAGGAAAATGGCTCCGACTACTTCACAATTGGAGACCTACTGGACGCAGCCCGAGACTTCCAGCACCACGGCCGGTCCATCGAAAATCTCGAAGAGGCCGATCCCGAGGACCTCAACAAAGCACTCCCACCCGCGGAAGACGAACAGGTCCGGAGCTTCCTCAAGTCTCACCTTGAGAAAGAAGAGCGGCAGTTCATGAACACGACCGACGCGGTCCTCAACCGGATTCGGAAGCTCAAGGAACGAGACTTCATCTGGGACATGCTCTCCTTCGAGGTCCCGGAAGAACACTGGAACGACAAAAAAGACTGGTACGACCGTGAGGAGGTCCCCATGCTGGACCTGAAGAACATCCTCAACGGCAACAAGGTCCTCCTAATGGACACCGGAAATCTCCGCGGAGAAAGTAGCGAAGTGTTCACTGTCCTGTTCCTCTCGCACCTCTGGACATCGGTCCAGTCTCTCTGGACGCCCAGCGGCGACGACTACATCGCCAACGTGATCATCGAAGAATCCGCGAACGTCGCCCGCAACGAGATCGTCTACAACGAACTCCTCCCCAAGGGACGCGAGTTCAATCTCTCGCTCGGACTCATCATGCAGTACCCCGAGCAGGTCCTCGGCGAAGACCCACGCAGCAATCGGCGGGCCTACCAGGAAATCCTCAACAACGTTAACACGAAGATCATCGGGAACATCGCCACCGACGACATGCTGGCGAATTCGCTGTTCCACGAGGACCTAGACACCGACGAGATCAAAGATCGAATCGCTGGTCTCCGTCGTGGAGAATGGGTTGTCCAGCTACCATCGACAGGCTTCCACAAGCAGAAACCAGAAATCCTCACCCTGAAGCCCCTCCCAATCCCGCCAGGACACAGCGAAGGCCCGTTCGACGTCTCCCCAAAGTCCAAATTCGTCCGACAACGCAGCCGGAATCTCCACACCCTCAATAGGGACAGCGAGTACATCAACTCCACCGCTGGCGCTGACTTCAGTTCATCTGGTGACGGAGATGACGACAACACGACCACCGACAGCGACACCACGAGTGACGATGGCGGACTTGAGCCTGAACAGCTGACTCTCCTGAAAACCATCTTTGACGCCCTTGCCGGGCAGGTAGACTTGTACGACCTCGGCCAGCCGATGACCAAACTTCACAACAGCGAGTACGCCGGCGATCTCGAAGATCAAGACCTCGTCGAGAAGGTTGCTCTCGGCCAGAACAAAGTCTACTACATCCCAACAAAGGAAGGCGAACTCCTCGCCGACGGGAAGTCTCTCTCCCCAGACGAAGGTGGTGAACTCGGTAACGAAAGCCCAGAGCATCACCTTGGCGTCCGGCTCTCTGCCGCATACTTTGACCAGCAGGGGTTCGACATTACACTCTACGGCGACATCAACGGAGGAAAAAACAAGACAGACACCTTCGCAGAAGCGACAAAGCAAACCTCTGGAGACCGCGACAAGCTCGCTGAAGTCGAAATAAGTCCCGAAAAGAAACAGCATGTCCTCGACGACTACGAGGCACTCAAGGAGGGGTACGGAGATGCAGTCTGGATCGTTGAAAATAACGAGGAAGTAAGGACACTCCTACAGCAACTCGACCAAGCCACAGATACAGACCTACCTTCAGGCCGTTCAGAAAACATTGAGAAAATCAACAAAAAGCTCGACGACGAAGGGATCAAAGAGATTCATACTTTGAACTCACTCCGCAGCAAGATCGAATAG;ATGCTAATGCCTGAATCTGTAGATGATCAAAAGAAGAATCGTCATGATTCTTCAACCAGAGCTGTAAATTCTGACGGGAAAGACGAAAATCCAGCCGACTTTATCGAAGAAATCGAGACTAGTCAGGAGTACATCAAGATCATCCCCGTCCGAGAAGAGGTCAACTCAGAGACCGTCAAACGTGAACTCTACGGGCTTCACAGATACGGGACCGGCCGGAAGCTCCCGCTCGACATGGAGCTCCACATCGACAGCATCGACGGCGTCTCCAACTTCGAATTCATCATCTACAAGCCAGAAAACGAAGCCCAGTTCCAATTCTTCCTCGGGCCTGGCGAACGCGGCGACACGAACTGTGATACTCTTGAGAGTACGACGCGCTCGCAGTACCCCGAGAACTTCGAGTTCGACCGGCAGGACTTCGACATCACGGATGTGTTCGAGGAGACGCCGCACATGGTTCGCTACGAGGGTGTCGAAGAGCGACGGAAAGACTGGATGACGCTTCTCACCCGGTACGACACCGAAACGACGGATCGGTCTACCCTCTCAAACCTGCTTGAAAGCATCATCCAGACCGATGACGCAGTCCTCTTCCAAGTCGTTTTCGAGCCGCGTTCGGACTGGTCGCCGAAGGCGCAACGACAGAAAGGCCGCCTCAAACGCGGCGTCCACACGACTGGCGGCATGGTGGCTCGGAGTATCTTCGACGCTATCGTGGGCGTCTCCGACGAAGAAAAGCAGCAGCGCCACCGGGGAGACACGCCCGAAGAAATCGGCGGGACCATCATGGACTCCCAAGTCGATGGGCAACGAGCCGGCCAGAGCCGGATGGGGCAGATCGACATGAAAAACCCTAGCCACACCTACAACGTCTCCCTCCGGGCCGCTGCCCAGACCGAACGCACAGCGAAAAACCTCCAAGACTCGCTCAGCCACCTGAGTGGGAAGTTCTACTCCATCGACGGCAAATACCTTGGTAAGAACGAAAACGAGTACCGCCGGATGCTGAACCACGGGATCACCTACCCAAACGGTCTGGAGATGGTGACTCGTCGGAAGTCGATCCTCGTCTGTAACATGGAGGAGATCGCGAACTTCATCACCGTCCCATCGATCGACGCACTCCCGAAAGCAAGCCGGGGCGGGACCGGCGGCAAGCCCAAAGCACAGTCGGCGCTCACCTCCCCCAACGAAGAAGTGTTCAGGGAATTCTCTGACGGGATGACCATCGGCCACGCGGTCACAGCTCTTCGCGACGACAACGACAACACCAACGAGATCAGCGCCATCGACAGCGTGAATCAATGGTGGCACGAGATCGACAAGCGCGACGCACTCGCCCTCTCCGCCGGCGACCTTACTCACCACTACGTCCGGGCAGCAACCACCGGGAGCGGGAAGACAGTCGCCACGATCAACGACATGCTCACTACCCACGAGCAACTCAATGGCCCAACAATCCTCATCGATCCCAAGGGCGGAGAGATGTGTCGGAACTACCTGCGATGCCACAGGACGCTCTTTGGCGACCTCGAGGACGTCGAGTACATCAAGGTTCCCGAAGAAGACGGCAACATCCCTGGCATCCCCTTCTTCGACCTCAGACCGCTCACACGCTCCGCTGGCCGCGAACGTGAGACAGCCATCCAGGACCTCATTGACCACTACTTCCAACTGCTGCGCTTCGTCCTCGGACGGGAGACGGTCGACCAAGCCTTCGTCGCAAACGAAATCCTGACCAACCTCATCAAGGGGCTCTTCGACGAAGAGAACGGCTCCGACTACTTCACGATCGGCGACCTACTGGACGCAGCCCGAGACTTCCAACACCACGGCCGGTCCATCGAGAACCTCGAAGAGGCAGACCCCGAGGACCTCAACAAAGCACTGCCCCCCGCCGAAGACGAGCAAGTCCGGAGCTTCCTCAAGTCGCATCTTGAGAAAGAAGAGCGGCAGTTCATGAACACGACCGACGCAGTCCTCAACCGGATTCGAAAGCTCAAGGAGCGCGACTTCATCTGGGACATGCTCTCCTTCGAGGTTCCGGAGGAACACTGGAACAAGACAAAAGACTGGTACGACCGTGAGGAGGTCCCGATGCTCGACCTGAAGAACATCCTCAACGGCAACAAGGTCCTCCTGATGGACACTGGAAACCTCCGCGGAGAAAGTAGCGAGGTGTTCACTGTCCTGTTCCTCTCGCACCTCTGGACCTCCGTCCAGTCTCTCTGGACACCCAGCGGCGACGACTACATCGCCAACGTGATCATCGAAGAATCCGCGAACGTCGCCCGCAACGAGATCGTCTACAACGAACTGCTCCCCAAAGGCCGCGAGTTCAATCTCTCGCTCGGACTCATCATGCAGTACCCCGAGCAGGTCCTCGGCGAGGACCCACGCAGCAATCGGCGGGCGTACCAGGAGATCCTCAACAACGTCAACACGAAGATCATCGGGAACATTGCCACCGACGACATGCTGGCGAACTCGCTGTTCCACGAGGACTTAGACACTGACGAGATCAAAGATCGAATCGCTGGTCTCCGACGTGGAGAATGGGTTGTCCAACTCCCGTCCACGGGCTTCCACAAGCAGAAGCCAGAAATCCTCACGCTCAAACCACTCCCGATCCCGCCAGGGCACAGCGAAGGCCCGTTCGACGTCTCCCCGAAGTCCAAATTCGTCCGGGAGCGCAGCCGGAATCTCCACACCCTCAACCGGGACAGTGAGTACATCAACTCCAGCGCCGGCGCGAACTTCAGCTCGTCTGGGGACGGAGATGACGACAACACGACCACCGACAGCGACACCACGAGTGACGATGGCGGACTTGAGCCAGAACAGCTGACTCTCCTGAAAACCATCTTCGACGCCCTTGCCGGGCAGGTAGACTTGTACGACCTCGGCCAGCCGATGACCAAACTTCACAACAGCGAGTACGCCTCAGATCTTGAAGATCAAGACCTCGTCGAGAAGGTTGCCCTCGGCCAGAACAAAGTCTACTACATCCCGACGAAGAAAGGCGAACTCCTCGCCGACGGGAAGTCTCTCTCCCCAGACGAAGGTGGTGAACTCGGTAACGAAAGCCCAGAGCATCACCTTGGCGTCCGGCTCTCTGCCGCATACTTTGACCAGCAGGGGTTCGACATTACACTCTACGGCGACATCAACGGAGGAAAAAACAAGACAGACACCTTCGCAGAAGCGACAAAGCAAACCTCTGGAGACCGCGACAAGCTCACTGAAGTCGAGATAAGTCCCGAAAAGAAACAGCATGTCCTCGACGACTACGAGGCACTCAAGGAGGGATACGGAGATGCAGTCTGGATCGTTGAACATAACGAGGAAGTAAGGACACTCCTACAGCAACTCGACCAAGCCACAGATACAGACCTACCTTCAGGCCGTTCAGAAAACATTGAGAAAATCAACAAAAAGCTCGACGACGAAGGGATCAAAGAGATTCATACTTTGAACTCACTCCGCAGCAAGATCGAATAG;ATGCGACAGCCCTCACAAGAATCTGGGGCCTCAGACAACACGTCTGACGAACGCGATACAAAAAATCGAGGAGTAGAAAATACCGAAGAGTGCGTTACTGAACTAGAGGCTAGTCAGGAGTACATCAAGATCATCCCCGTCCGAGAAGAGGTCAACTCAGAGACCGTCAAACGCGAACTCTACGGACTTCACAGATACGGGACGGGTCGGAAGCTCCCGCTCGACATGGAGCTCCACATCGACAGCATCGACGGCGTCTCCAACTTCGAATTCATCATCTACAAGCCAGAAAACGAGGCCCAGTTCCAATTCTTCCTCGGGCCTGGCGAACGCGGCGACACGAACTGTGATACTCTTGAGAGTACGACGCGCTCGCAGTACCCCGAGAACTTCGAGTTCGACCGGCAGGACTTCGACATCACAGATGTGTTCGAGGAGACGCCGCACATGGTTCGCTACGAGGGTGTCGAAGAGCGGCGGAAAGACTGGATGACGCTTCTCACCCGGTACGACACCGAAACGACGGATCGGTCTACCCTCTCAAACCTGCTTGAAAGCATCATCCAGACCGATGACGCAGTCCTCTTCCAGGTCGTTTTCGAGCCGCGTTCGGACTGGTCGCCGAAGGCGCAACGACAGAAAGGCCGCCTCAAGCGCGGCGTCCACACGACTGGCGGCATGGTCGCTCGGAGTATCTTCGACGCTATCGTGGGCGTCTCCGACGAAGAAAAGCAGCAGCGCCACCGGGGAGACACGCCCGAAGAAATCGGCGGGACCATCATGGACTCCCAAGTCGATGGGCAACGAGCCGGCCAGAGCCGGATGGGGCAGATCGACATGAAAAACCCCAGCCACACCTACAACGTCTCCCTCCGGGCCGCAGCCCAAACCGAACGCACCGCGAAAAATCTCCAAGACTCGCTCAGCCACCTGAGTGGGAAGTTCTACTCCATCGACGGGAAATACCTTGGCCAGAACGAAAACGAGTACCGGCGGATGCTGAACCACGGGATCACCTACCCAAACGGTTTTGAGATGGTGACTCGTCGGAAGTCGATGCTCGTCTGTAACACCGAAGAACTCGCGAACTTCATCACCGTCTCATCGATCGACGCACTCCCGAAAGCAAGCCGAGGTGGGACTGGCGGCAAGCCCAAAGCACAGTCGGCGCTCACCTCCCCCAACGAAGAAGTGTTCAGGGAATTCTCTGACGGGATGACCATCGGCCACGCGGTCACAGCTCTTCGCGATGACAACGACACCACCAACGAGATCAGCGCCATCGACAGCGTGAATCAATGGTGGCACGAGATCGACAAGCGGGACGCGCTCGCCCTCTCCGCCGGCGACCTCACCCACCACTACGTCCGGGCAGCAACCACTGGGAGCGGGAAGACAGTCGCCACGATCAACGACATGCTCACTACCCACGAGCAACTCAATGGCCCAACAATCCTCATCGATCCCAAGGGCGGAGAGATGTGTCGGAACTACCTGCGATGCCATCGGACACTCTTTGGCGACCTCGAGGACGTCGAGTACATCAAGGTTCCCGAAGAAGACGGCAACATCCCCGGCATCCCATTCTTCGACCTCAGACCGCTCACACGTTCGGCTGGTCGCGAACGTGAAACAGCTATCCAAGACCTCATCGACCACTACTTCCAGCTGCTACGCTTCGTCCTCGGACGGGAGACGGTCGATCAAGCCTTCGTCGCAAACGAAATCCTCACCAACCTCATCAAGGGACTCTTTGACGAAGAGAACGGCTCCGACTACTTCACAATCGGCGATCTACTGGACGCAGCCCGAGACTTCCAACACCACGGCCGGTCCATCGAGAACCTCGAAGAGGCAGACCCCGAAGACCTCAACAAAGCACTCCCACCTGCGGAAGACGAGCAAGTCCGGAGCTTCCTCAAGTCTCACCTTGAGAAAGAAGAGCGGCAGTTCATGAACACGACCGACGCGGTCCTCAACCGGATTCGGAAGCTCAAGGAACGAGACTTCATCTGGGACATGCTCTCCTTCGAGGTCCCGGAGGAACACTGGAACGACGAAAAGGACTGGTACGACCGTGAGGAGGTCCCCATGCTGGACCTGAAAAACATCCTCAACGGCAACAAGGTCCTGCTAATGGACACCGGAAACCTCCGCGGAGAAAGTAGCGAAGTGTTCACTGTCCTGTTCCTCTCGCACCTCTGGACATCGGTCCAGTCTCTCTGGACGCCCAGCGGTGACGACTACATCACGAACGTCATCATCGAAGAATCCGCGAACGTCGCCCGCAACGAGATCGTCTACAACGAACTCCTCCCCAAAGGACGCGAGTTCAATCTCTCGCTCGGACTCATCATGCAGTACCCCGAGCAGGTCCTCGGCGAAGACCCACGCAGCAATCGGCGGGCGTATCAGGAGATCCTCAACAACGTCAACACGAAGATCATCGGGAACATCGCCACCGACGACATGCTGGCGAATTCGCTGTTCCACGAGGACCTAGACACCGACGAAATCAAAGATCGAATCGCTGGGCTCCGTCGTGGAGAATGGGTTGTCCAGCTTCCATCGACAGGCTTCCACAAGCAGAAACCAGAGATTCTCACCCTGAAACCCCTCCCAATCCCGCCAGGACACAGCGAAGGCCCGTTCGACGTCTCCCCGAAGTCCAAATTCGTTCGGGAGCGCAGCCGGAATCTCCACACCCTCAACCGGGACAGTGAGTACATCAACTCCAGCGCCGGCGCTAACTTCAGCTCATCTGGTGACGGAGATGGCGACAACACGACCACCGACAGCGACACCACAGGCGACGACGGTGGGCTCAAGCCCGAACAGAAAACGCTCCTAAAAAACATCTTCGACGCCCTCAGTGGAGACATCAAGCTGTACGATCTCAACAAGCCAATGACGACGCTCCCCAACAGCGAGTACGCCTCAGACCTCGAAGATCAAGAGCTGGTCGAGAAGGTCACGATCGGTCAGAACAAAGTCTACTACATCCCGACAAAAGAAGGCGAGTTCCTCGCTGACGGAAAATCCCTCTCCCCAGACGAAGGCGGTGAGCTCGGTAACGAAAGTCCAGAGCATCACCTTGGCGTCCGACTCTCTGCCGCATACTTTGACCAGCAGGGGTTCGACATTACACTCTACGGCGACATCAACAGAGGGGAAAACAAGACAGACACCTTCGCAGAAGCGACAAAGCAAACCTCTGGAGACCGCGACCAGCTCGTTGAAGTCGAGATGAGCCCGGAGAAGAAACAGCACGTCTTCGACGACTACGAAGCTCTCACGCTCTTCAGTAGACTGGCGGAACCAGGAGCATTAGTGCCTCTGGCCCGGCAAAAACGGGTATGTATGAAGACCGTCCTGCCTTCGGCCAGAGGCTATCAGAACTTGCGGAACTTGGGGTAA;ATGCGACAGCCCTCACAAGAATCTGGGGCCTCAGACAACACGTCTGACGAACGCGATACAAAAAATCGAGGAGTAGAAAATACCGAAGAGTGCGTTACTGAACTAGAGGCTAGTCAGGAGTACATCAAGATCATCCCCGTCCGAGAAGAGGTCAACTCAGAGACCGTCAAACGCGAACTCTACGGACTTCACAGATACGGGACGGGTCGGAAGCTCCCGCTCGACATGGAGCTCCACATCGACAGCATCGACGGCGTCTCCAACTTCGAATTCATCATCTACAAGCCAGAAAACGAGGCCCAGTTCCAATTCTTCCTCGGGCCTGGCGAACGCGGCGACACGAACTGTGATACTCTTGAGAGTACGACGCGCTCGCAGTACCCCGAGAACTTCGAGTTCGACCGGCAGGACTTCGACATCACAGATGTGTTCGAGGAGACGCCGCACATGGTTCGCTACGAGGGTGTCGAAGAGCGGCGGAAAGACTGGATGACGCTTCTCACCCGGTACGACACCGAAACGACGGATCGGTCTACCCTCTCAAACCTGCTTGAAAGCATCATCCAGACCGATGACGCAGTCCTCTTCCAGGTCGTTTTCGAGCCGCGTTCGGACTGGTCGCCGAAGGCGCAACGACAGAAAGGCCGCCTCAAGCGCGGCGTCCACACGACTGGCGGCATGGTCGCTCGGAGTATCTTCGACGCTATCGTGGGCGTCTCCGACGAAGAAAAGCAGCAGCGCCACCGGGGAGACACGCCCGAAGAAATCGGCGGGACCATCATGGACTCCCAAGTCGATGGGCAACGAGCCGGCCAGAGCCGGATGGGGCAGATCGACATGAAAAACCCTAGCCACACCTACAACGTCTCCCTCCGGGCCGCAGCCCAAACCGAACGCACCGCGAAAAATCTCCAAGACTCGCTCAGCCACCTGAGTGGGAAGTTCTACTCCATCGACGGGAAATACCTTGGCCAGAACGAAAACGAGTACCGGCGGATGCTGAACCACGGGATCACCTACCCAAACGGTTTTGAGATGGTGACTCGTCGGAAGTCGATGCTCGTCTGTAACACCGAAGAACTCGCGAACTTCATCACCGTCCCATCGATCGACGCACTCCCGAAAGCAAGCCGGGGCGGGACCGGCGGCAAGCCCAAAGCGCAGTCGGCGCTCACCTCCCCCAACGAAGAAGTGTTCAGGGAATTCTCTGACGGGATGACCATCGGCCACGCGGTCACAGCTCTTCGGGATGACAACGACAACGCAAACGAGATCAGCGCCATCGACAGCGTGAATCAATGGTGGCACGAGATCGACAAGCGCGACGCACTCGCCCTCTCCGCCGGCGACCTCACCCACCACTACGTCCGGGCAGCAACCACCGGGAGCGGGAAGACAGTCGCCACGATCAACGACATGCTCACTACCCACGAGCAACTCAATGGCCCAACAATCCTCATCGATCCCAAGGGCGGAGAGATGTGTCGGAACTACCTACGATGCCACCGGACACTCTTTGGCGACCTCGACGACGTCGAGTACATCAAGGTTCCCGAAGAGAACGGCAACATCCCCGGCATCCCATTCTTCGACCTCAGACCGCTCACACGTTCGGCTGGTCGCGAACGTGAAACAGCCGTCCAAGACCTCATCGACCACTACTTCCAGCTGCTACGCTTCGTCCTCGGACGGGAGACGGTCGACCAAGCCTTCGTCGCAAACGAAATCCTCACCAACCTCATCAAGGGACTCTTCGACGAAGAGAACGGCTCCGACTACTTCACAATCGGCGATCTACTGGACGCAGCCCGAGACTTCCAACACCACGGCCGGTCCATCGAGAACCTCGAAGAGGCAGACCCCGAAGACCTCAACAAAGCACTCCCACCTGCGGAAGACGAGCAAGTCCGGAGCTTCCTCAAGTCTCACCTTGAGAAAGAAGAGCGGCAGTTCATGAACACGACCGACGCGGTCCTCAACCGGATTCGGAAGCTCAAGGAGCGCGACTTCATCTGGGACATGCTCTCCTTCGAGGTCCCGGAGGAACACTGGAACGACGAAAAGGACTGGTACGACCGTGAGGAGGTCCCCATGCTGGATCTTAAAAACATCCTCAACGGCAACAAGGTCCTGCTAATGGACACCGGAAACCTCCGCGGAGAAAGTAGCGAAGTGTTCACTGTCCTGTTCCTCTCGCACCTCTGGACATCGGTCCAGTCTCTCTGGACGCCCAGCGGTGACGACTACATCACGAACGTCATCATGGAAGAATCCGCGAACGTCGCCCGCAACGAGATCGTCTACAACGAACTCCTCCCCAAAGGACGCGAGTTCAATCTCTCGCTCGGACTCATCATGCAGTACCCCGAGCAGGTCCTCGGCGAAGACCCACGCAGCAATCGGCGGGCGTATCAGGAGATCCTCAACAACGTCAACACGAAGATCATCGGGAACATCGCCACCGACGACATGCTGGCGAATTCGCTGTTCCACGAGGACCTAGACACCGACGAGATCAAAGACAGAATCGCTGGGCTCCGTCGTGGAGAATGGGTTGTCCAGCTTCCATCGACAGGCTTCCACAAGCAGAAGCCAGAAATCCTCACCCTGAAGCCCCTCCCAATCCCGCCAGGACACAGCGAAGGTCCGTTCGACGTCTCCCCGAAGTCCAAATTCGTCCGACAACGCAGCCGGGATCTCCACACTCTCAATAGGGACAGTAAGTACATCAACTCCAGCGCCGGCGCTAACTTCAGTTCATCTGGGGACGGAGATGGCGACAACACGACCACCGACAGCGACACCACAGGCGACGACGGTGGGCTCAAGCCCGAACAGAAAACGCTCCTAAAAAACATCTTCGACGCCCTCAGTGGAGACATCAAGCTGTACGATCTCAACAAGCCAATGACGACGCTCCCCAACAGCGAGTACGCCTCAGACCTCGAAGATCAAGAGCTGGTCGAGAAGGTCACGATCGGTCAGAACAAAGTCTACTACATCCCGACAAAAGAAGGCGAGTTCCTCGCTGACGGAAAATCCCTCTCCCCAGACGAAGGCGGTGAGCTCGGTAACGAAAGTCCAGAGCATCACCTTGGCGTCCGACTCTCTGCCGCATACTTTGACCAGCAGGGGTTCGACATTACACTCTACGGCGACATCAACAGAGGGGAAAACAAGACAGACACCTTCGCAGAAGCGACAAAGCAAACCTCTGGAGACCGCGACCAGCTCGTTGAAGTCGAGATGAGCCCGGAGAAGAAACAGCACGTCTTCGACGACTACGAAGCTCTCAAGGAGGGATATGGTGATGCGATCTGGGTAGTCAAAAACTACGATGCCGCAGTCACACTCCTAGAGAAACTCAGCGAAGAAGTGGATGATCTTCCAAGCGGGCACGGGGAACAGAACATTGAGAAAATAAACAAGCAACTCGATAAGCCTGGTATCCAAGAGATTCACACGCTAGATTCACTCCGCAAAGCCATCGAATAG"
    annotation ""
    description "hypothetical protein"
    lengths 3504
    lengths 3504
    lengths 3417
    lengths 3495
    lengths 3495
    lengths 3495
    lengths 3495
    lengths 3495
    lengths 3495
    lengths 3495
    lengths 3495
    lengths 3495
    lengths 3495
    lengths 3495
    lengths 3495
    lengths 3495
    lengths 3495
    longCentroidID 3504
    longCentroidID "9_34_9"
    paralog 0
    mergedDNA 0
    name "group_6494"
    genomeIDs "1;2;3;4;5;6;8;9;14;15;19;21;22;24;26;35;37"
    geneIDs "2_8_40;3_21_19;21_1_16;26_58_10;4_8_28;14_8_15;24_15_15;37_27_0;35_20_0;15_7_74;19_30_1;9_34_9;1_9_15;8_8_60;22_25_1;5_6_91;6_8_40"
    degrees 3
  ]
  node [
    id 8040
    label "22211"
    size 10
    centroid "26_88_1;19_38_0;19_112_0;7_35_3"
    maxLenId 3
    members 7
    members 8
    members 12
    members 13
    members 15
    members 17
    members 19
    members 25
    members 26
    members 46
    seqIDs "13_23_4"
    seqIDs "25_70_0"
    seqIDs "12_36_3"
    seqIDs "25_30_0"
    seqIDs "17_15_18"
    seqIDs "8_22_1"
    seqIDs "7_35_3"
    seqIDs "19_112_0"
    seqIDs "15_10_32"
    seqIDs "26_88_1"
    seqIDs "46_27_7"
    seqIDs "19_38_0"
    hasEnd 1
    protein "MALLPFRTESNTYSTSVTMDASTVGDTTVTAAVYASRELEPAILEAIYDHGSGIEFKPFYNKANDYEHAVRRDFTEAVLQEFPEHIRVFSHRQSLDGNEDTQQVEAVHSAIHVNDILNTVAEPPAVIVDGNEQQAKPFVAALGGLRDDRPLVAHCQKSEFYYPAALLADLASNHLAHRINSTDTMTRAGELVIPAPRAKHHRGQDWGQAISATYRNSPEYTPPTLPALRGNSVRERVNCWYEGAVMPHEGVDEPMSDSVTRVVNALQRNGYDDLAEKLREL;MALLPFRTESNTYSTSVTMDASTVGDTTVTAAVYASRELEPAILEAIYDHGSGIEFKPFYNKANDYEHAVRRDFTEAVLQEFPEHIRVFSHRQSLDGNEDTQQVEAVHSAIHVNDILNTVAEPPAVIVDGNEQQAKPFVAALGGLRDDRPLVAHTVS;MCLRIYVREYHCQKSEFYYPAALLADLASNHLAHRINSTDTMTRAGELVIPAPRAKHHRGQDWGQAISATYRNSPEYTPPTLPALRGNSVRERVNCWYEGAVMPHEGVDEPMSDSVTRVVNALQRNGYDDLAEKLREL;MALLPFRTESDTYSTSVAMDASTVGDTTVTAAVYASRELEPAVLEAIYDHGSGIEFKPFYNKANDYEHAVRRDFTEAVLQEFPENIRVFSHRQSLDGNEDTQQVEAVHSAIHVHDILNTVAEPPAVIVDGNEQQAKPFVAALGGLRDDRPLVAHCQKSEFYYPAALLADLASNHLAHRINSTDTMPRAGELVIPAPRAKHHRGQDWGQAISATYRNSPEYTPPTLPALRGNTVRERVNCWYEGAVMPHEGVDEPMSGSVTRVVNALQRNGYDDLAEKLREL"
    dna "ATGGCGCTCCTTCCCTTCCGTACCGAGTCAAACACCTACTCGACGTCTGTGACGATGGACGCGAGCACTGTCGGTGATACGACGGTGACGGCAGCCGTGTATGCCTCTCGGGAGCTCGAACCGGCGATTCTGGAGGCGATCTACGACCACGGGAGTGGCATCGAATTCAAACCGTTCTACAACAAGGCGAACGACTACGAACACGCCGTCCGCCGAGACTTCACCGAAGCCGTCCTGCAGGAATTTCCGGAGCACATCCGTGTGTTCTCCCACCGCCAGAGCCTGGATGGGAACGAGGACACCCAGCAGGTCGAAGCGGTCCACTCCGCGATCCACGTCAACGACATCTTGAACACGGTCGCCGAACCCCCCGCGGTAATCGTCGATGGGAACGAGCAGCAGGCCAAACCGTTCGTCGCCGCACTCGGAGGGCTGCGAGACGATCGCCCGCTGGTGGCTCACTGCCAGAAGTCGGAGTTCTACTACCCGGCGGCACTTCTCGCCGACTTGGCCTCAAACCACCTCGCCCACCGGATTAACAGCACAGACACGATGACGCGGGCAGGGGAGCTCGTCATCCCGGCCCCACGGGCGAAGCACCATCGTGGCCAGGACTGGGGGCAGGCTATCAGCGCGACCTATCGGAACTCGCCTGAGTACACCCCTCCGACGCTCCCGGCGCTTCGAGGCAACAGTGTCCGAGAGCGAGTCAATTGCTGGTACGAGGGTGCCGTCATGCCGCATGAGGGTGTGGACGAGCCGATGTCAGACTCCGTTACGCGGGTGGTCAACGCTCTCCAGCGGAACGGCTACGATGACCTCGCTGAGAAACTCCGAGAGTTGTAA;ATGGCGCTCCTTCCCTTCCGTACCGAGTCAAACACCTACTCGACGTCTGTGACGATGGACGCGAGCACTGTCGGTGATACGACGGTGACGGCAGCCGTGTATGCCTCTCGGGAGCTCGAACCGGCGATTCTGGAGGCGATCTACGACCACGGGAGTGGCATCGAATTCAAACCGTTCTACAACAAGGCGAACGACTACGAACACGCCGTCCGCCGAGACTTCACCGAAGCCGTCCTGCAGGAATTTCCGGAGCACATCCGTGTGTTCTCCCACCGCCAGAGCCTGGATGGGAACGAGGACACCCAGCAGGTCGAAGCGGTCCACTCCGCGATCCACGTCAACGACATCTTGAACACGGTCGCCGAACCCCCCGCGGTAATCGTCGATGGGAACGAGCAGCAGGCCAAACCGTTCGTCGCCGCACTCGGAGGGCTGCGAGACGATCGCCCGCTGGTGGCTCATACTGTCAGCTAA;ATGTGTTTACGTATTTATGTCCGTGAGTATCACTGCCAGAAGTCGGAGTTCTACTACCCGGCGGCACTTCTCGCCGACTTGGCCTCAAACCACCTCGCCCACCGGATTAACAGCACAGACACGATGACGCGGGCAGGGGAGCTCGTCATCCCGGCCCCACGGGCGAAGCACCATCGTGGCCAGGACTGGGGGCAGGCTATCAGCGCGACCTATCGGAACTCGCCTGAGTACACCCCTCCGACGCTCCCGGCGCTTCGAGGCAACAGTGTCCGAGAGCGAGTCAATTGCTGGTACGAGGGTGCCGTCATGCCGCATGAGGGTGTGGACGAGCCGATGTCAGACTCCGTTACGCGGGTGGTCAACGCTCTCCAGCGGAACGGCTACGATGACCTCGCTGAGAAACTCCGAGAGTTGTAA;ATGGCGCTCCTTCCCTTCCGCACCGAGTCAGACACCTACTCGACGTCTGTGGCGATGGACGCGAGCACTGTCGGTGATACGACGGTGACGGCAGCCGTGTATGCCTCCCGGGAGCTCGAACCGGCGGTTCTGGAGGCGATCTACGACCACGGGAGTGGCATCGAATTCAAACCGTTCTACAACAAGGCGAACGACTACGAACACGCCGTCCGCCGAGACTTCACCGAAGCCGTCCTACAGGAATTTCCGGAGAACATCCGTGTGTTCTCCCACCGCCAGAGCCTGGATGGGAACGAGGACACCCAGCAGGTCGAAGCGGTCCACTCCGCGATCCACGTCCACGACATCTTGAACACGGTCGCCGAGCCCCCCGCGGTAATCGTCGATGGGAACGAGCAGCAGGCCAAACCGTTTGTCGCCGCACTCGGAGGGCTGCGAGACGATCGCCCGCTGGTGGCTCACTGCCAGAAGTCGGAGTTCTACTATCCGGCGGCACTTCTCGCCGACTTGGCCTCAAACCACCTCGCCCACCGGATTAACAGCACGGACACGATGCCGCGGGCAGGGGAGCTCGTCATCCCGGCCCCACGGGCGAAGCACCATCGTGGCCAGGACTGGGGGCAGGCTATCAGCGCGACCTATCGAAACTCGCCTGAGTACACCCCTCCGACGCTCCCGGCGCTTCGAGGCAACACTGTCCGAGAGCGAGTCAATTGCTGGTACGAGGGTGCCGTCATGCCGCATGAGGGTGTGGACGAGCCGATGTCAGGCTCCGTTACGCGGGTGGTCAACGCTCTCCAGCGGAACGGCTACGATGACCTCGCTGAGAAACTCCGAGAGTTGTAA"
    annotation ""
    description "hypothetical protein"
    lengths 846
    lengths 474
    lengths 474
    lengths 417
    lengths 417
    lengths 846
    lengths 846
    lengths 846
    lengths 846
    lengths 846
    lengths 846
    lengths 846
    longCentroidID 846
    longCentroidID "7_35_3"
    paralog 0
    mergedDNA 1
    name "group_6495"
    genomeIDs "7;8;12;13;15;17;19;25;26;46"
    geneIDs "13_23_4;25_70_0;12_36_3;25_30_0;17_15_18;8_22_1;7_35_3;19_112_0;15_10_32;26_88_1;46_27_7;19_38_0"
    degrees 3
  ]
  node [
    id 8041
    label "22213"
    size 2
    centroid "21_0_2787;27_3_62"
    maxLenId 1
    members 21
    members 27
    seqIDs "21_0_2787"
    seqIDs "27_3_62"
    hasEnd 0
    protein "MSEQPPAHEQSATREEELLVAYRHDAHKLNGRSHAAAVDQIAGVRVNQSVPYGADRDAAALSRPSGEPTTTVDSHTSPYRLSLVDGESRNPLSDVTRTDIEHAVRELLSETDPEAAHYVWLTSDLAALFNEAVSYPYTSLKYHTLLVAALLDNYRDGHSFSDLRLVVDDAETIIPHRTVFAGDRFALRITAAEPNQPSTGLGDRLRRSWASIWTQLPTHPIDTDHATEDRILDANLRRIRSWSTALQYIEEYGAVFDS;MNDQPPAHEQSATREADLLVAYRHDAHKLNGRSHAAAVDQIAGVRVNQSVPYGADRDAAALSRPSGEPTTTVDSHTSPYRLSLVDGESRNPRPDVTRTDIEHAIRELLSETDPEDAHHAWLTSDLAARFNEAVSYPYTSLKYHTLLVVALLDNYRDGHAFSDLRLVVDDAETIVPHRTVFAGDRFALRITATEPNQPFTGLGDQPRRSWASIWTQLPTHPIDTDHATEDRILDANLRRIRSWSTALQYIEEYGAVFDS"
    dna "ATGAGCGAGCAGCCACCAGCTCACGAGCAGTCGGCGACCCGTGAAGAGGAACTGCTCGTTGCCTACCGTCACGACGCCCACAAGCTGAACGGCCGATCTCACGCCGCTGCTGTCGACCAGATCGCTGGTGTCCGCGTGAACCAGTCGGTTCCCTACGGGGCAGATCGCGATGCTGCCGCGCTGAGTCGTCCCAGCGGCGAACCAACCACGACGGTGGACAGCCACACGTCACCGTATCGGCTCTCGCTCGTCGACGGTGAGAGTCGGAACCCTCTTTCAGATGTCACGCGGACCGACATTGAGCATGCCGTTCGGGAGCTGCTCTCCGAGACCGATCCCGAAGCCGCCCATTACGTGTGGTTGACCAGCGATCTCGCCGCGCTGTTCAACGAGGCCGTCTCATACCCATACACGTCGCTGAAGTACCATACGCTGCTCGTGGCGGCGCTTCTCGACAACTATCGGGACGGTCATTCGTTTTCCGACCTTCGGCTGGTCGTCGACGACGCTGAGACGATTATTCCCCATCGAACCGTGTTCGCGGGTGATCGATTCGCACTTCGGATTACCGCGGCGGAGCCCAATCAGCCGTCCACGGGGCTCGGGGATCGACTGCGCAGATCGTGGGCGTCGATATGGACCCAGCTGCCGACACACCCGATCGACACGGATCATGCGACTGAGGACAGGATCCTCGATGCGAACCTGCGGCGCATCCGATCGTGGAGCACCGCACTCCAGTACATCGAGGAGTACGGGGCGGTGTTCGACTCATGA;ATGAACGACCAGCCACCAGCTCACGAGCAGTCGGCGACCCGTGAGGCGGACCTGCTCGTTGCCTACCGTCACGACGCGCACAAGCTGAACGGCCGATCCCATGCCGCCGCTGTCGACCAGATCGCTGGTGTCCGCGTGAACCAGTCGGTTCCCTACGGGGCGGATCGCGATGCTGCTGCGCTGAGTCGTCCCAGCGGCGAACCAACCACGACGGTGGACAGCCACACGTCACCGTATCGGCTCTCGCTGGTCGACGGCGAGAGTCGGAACCCCCGTCCAGATGTCACGCGGACCGACATCGAGCATGCCATTCGTGAACTGCTCTCCGAGACCGACCCCGAAGACGCCCATCACGCGTGGCTGACCAGCGATCTCGCCGCGCGGTTCAACGAGGCCGTCTCATACCCGTACACGTCGCTGAAGTACCATACGCTGCTCGTGGTGGCGCTTCTCGACAACTATCGGGACGGTCATGCGTTTTCGGACCTCCGGCTGGTCGTCGACGACGCTGAGACGATTGTTCCCCATCGAACCGTGTTCGCGGGTGATCGATTCGCACTGCGGATTACTGCGACGGAGCCCAATCAGCCGTTCACAGGGCTTGGAGATCAACCGCGCCGATCGTGGGCGTCGATATGGACCCAGCTGCCGACACACCCGATCGACACGGATCATGCGACTGAGGACAGGATCCTCGATGCGAACCTACGGCGTATCCGGTCGTGGAGTACCGCACTCCAGTACATCGAGGAGTACGGGGCGGTGTTCGACTCATGA"
    annotation ""
    description "hypothetical protein"
    lengths 777
    lengths 777
    longCentroidID 777
    longCentroidID "27_3_62"
    paralog 0
    mergedDNA 0
    name "group_6496"
    genomeIDs "21;27"
    geneIDs "21_0_2787;27_3_62"
    degrees 2
  ]
  node [
    id 8042
    label "22214"
    size 2
    centroid "21_0_2786;27_3_61"
    maxLenId 1
    members 21
    members 27
    seqIDs "27_3_61"
    seqIDs "21_0_2786"
    hasEnd 0
    protein "MTLIQQVHWELDMDYLGHPYYVSGNAIRHALAQQLSQDRHQQLHASHGIFVPGQFGTFPTAHSQNGFRPYLGTGLPEVEAYADLFVHRRPTHRWLLDSRPRDALNTHDIRVHSGQPGFAHETIMGRPDDARKQQQTTKWYLNAYLHADRDDVLPLEQEVLDGLQFGGKRNYGYGTTRFKETQLVDLDALDYSRVRESERFRLELVTPFVLESEYPNTVDVDVPWWWSVERDALRERTEQIVEQRDTYALRTIDHGQVVAYAGDRPVETAKKGVLRVGSHSKYGFGELRVVPADTSN;MTLIQQVHWELDMDYLGHPYYVSGNAILHALGQRLSQDRHQQLHASHGIFVPGQFGTFPAAHSQNGFRPYLGTGLPEVEAYADLFVHRRPTHRWLLDSRPRDALNTHDIRVHSGQPGFAHETIMGRPDDARNQQRTTKWYCNAYLHADRDDVLPLEEEVLDGLQFGGKRNYGYGTTRFKETQLVDLDALGYSRVRESERFRLELVTPFVLESEYPNTVDVDAPWWWSVERDALRERTEQIVEQCDTYALRTIDHGQVVAYAGDRPVETGKKGVLRVGSHSKYGFGELRVVPVGSSSVIGD"
    dna "ATGACGCTGATCCAGCAAGTCCACTGGGAACTCGACATGGACTATCTGGGACATCCGTACTACGTGTCAGGCAACGCCATTCGCCACGCGCTCGCGCAGCAACTATCACAGGATCGGCATCAACAGCTCCACGCCAGTCACGGGATCTTCGTCCCCGGGCAGTTCGGTACGTTCCCTACAGCTCACTCACAGAATGGATTTCGGCCTTACCTCGGGACTGGCCTTCCCGAGGTCGAAGCCTATGCCGATCTCTTCGTTCACCGACGCCCAACCCATCGGTGGCTGTTGGACTCCCGGCCGCGAGACGCGCTGAACACCCACGACATTCGTGTTCATAGCGGACAGCCGGGGTTCGCACACGAAACGATCATGGGACGACCGGACGACGCGCGGAAACAACAACAGACGACGAAGTGGTACCTCAACGCCTACCTTCACGCCGATCGCGATGATGTTCTCCCCCTTGAACAAGAGGTACTTGATGGGCTCCAGTTCGGCGGGAAGCGCAACTATGGGTACGGAACGACTCGGTTTAAAGAAACGCAGCTTGTTGATCTCGACGCGCTTGATTACTCGCGGGTTCGTGAGAGCGAACGTTTTCGTCTCGAACTCGTGACGCCATTCGTGCTCGAATCCGAGTACCCGAACACCGTCGATGTGGACGTGCCGTGGTGGTGGAGTGTGGAACGGGACGCGTTGCGGGAACGCACCGAACAAATCGTCGAACAGCGTGACACGTACGCGCTTCGGACGATCGATCACGGGCAGGTTGTGGCATATGCGGGTGACCGCCCGGTCGAGACTGCCAAGAAGGGTGTCCTTCGTGTGGGCAGCCACTCGAAGTACGGGTTCGGTGAGCTGCGAGTCGTGCCCGCTGACACCAGCAACTAG;ATGACGCTGATCCAGCAAGTCCACTGGGAACTCGACATGGACTATCTGGGACATCCGTACTACGTGTCGGGCAACGCCATTCTTCACGCGCTCGGGCAGCGACTCTCACAGGATCGGCATCAACAGCTCCACGCCAGTCACGGAATCTTCGTCCCCGGACAGTTCGGTACGTTTCCAGCGGCCCACTCACAGAATGGGTTTCGGCCTTACCTCGGGACTGGCCTTCCCGAGGTCGAAGCCTATGCGGATCTCTTCGTTCACCGACGCCCGACCCATCGGTGGCTGTTGGACTCCCGGCCGCGAGACGCGCTGAACACCCACGACATTCGTGTACATAGCGGACAGCCGGGGTTCGCACACGAAACGATCATGGGGCGACCAGACGACGCGCGGAACCAGCAGCGGACGACCAAGTGGTACTGCAACGCCTACCTACACGCCGATCGCGATGATGTTCTCCCGCTTGAAGAGGAAGTACTCGATGGGCTCCAGTTCGGCGGGAAGCGCAACTATGGGTACGGAACGACTCGGTTCAAAGAAACGCAGCTTGTTGATCTCGACGCGCTTGGTTACTCGCGGGTTCGTGAGAGCGAACGTTTTCGTCTCGAACTCGTGACGCCGTTCGTGCTTGAATCCGAGTACCCGAACACCGTCGATGTGGACGCGCCGTGGTGGTGGAGTGTGGAACGGGACGCGTTGCGGGAACGCACCGAACAAATCGTCGAACAGTGTGACACGTACGCGCTTCGGACGATCGATCACGGGCAGGTTGTGGCATATGCGGGTGACCGCCCGGTCGAGACTGGCAAGAAGGGTGTCCTTCGTGTGGGCAGCCACTCGAAATACGGGTTCGGTGAGCTGCGAGTCGTGCCCGTTGGCTCCTCCTCCGTAATCGGGGACTGA"
    annotation ""
    description "hypothetical protein"
    lengths 891
    lengths 903
    longCentroidID 903
    longCentroidID "27_3_61"
    paralog 0
    mergedDNA 0
    name "group_6497"
    genomeIDs "21;27"
    geneIDs "27_3_61;21_0_2786"
    degrees 3
  ]
  node [
    id 8043
    label "22215"
    size 24
    centroid "7_7_0;9_4_179;1_0_159;7_7_1"
    maxLenId 2
    members 1
    members 2
    members 3
    members 4
    members 5
    members 6
    members 7
    members 9
    members 10
    members 11
    members 12
    members 14
    members 15
    members 18
    members 19
    members 21
    members 25
    members 30
    members 35
    members 37
    members 38
    members 40
    members 42
    members 46
    seqIDs "30_7_155"
    seqIDs "3_4_159"
    seqIDs "10_5_182"
    seqIDs "4_1_1022"
    seqIDs "12_14_48"
    seqIDs "46_4_156"
    seqIDs "7_7_1"
    seqIDs "25_77_0"
    seqIDs "10_5_181"
    seqIDs "12_14_49"
    seqIDs "15_2_159"
    seqIDs "19_125_0"
    seqIDs "9_4_179"
    seqIDs "35_6_1"
    seqIDs "1_0_159"
    seqIDs "42_0_995"
    seqIDs "35_6_0"
    seqIDs "2_1_1022"
    seqIDs "11_5_1"
    seqIDs "9_4_178"
    seqIDs "25_77_1"
    seqIDs "30_7_156"
    seqIDs "37_7_99"
    seqIDs "6_0_1022"
    seqIDs "5_5_158"
    seqIDs "21_0_2914"
    seqIDs "11_5_0"
    seqIDs "14_0_1022"
    seqIDs "38_1_995"
    seqIDs "37_7_100"
    seqIDs "18_16_0"
    seqIDs "40_1_995"
    seqIDs "19_125_1"
    seqIDs "18_16_1"
    seqIDs "21_0_2915"
    seqIDs "46_4_155"
    seqIDs "7_7_0"
    hasEnd 1
    protein "MDGEAVRVAFPSSLDEGPGAWRDYHPAILASYCDDQDVKLWTYKHENLAFAENPYVSGDQVLKTSHSDPNTAVVVEGSEERGDDNVAVAFLGDFEAEDVSPGELATHCEENGIKCYTYEYPELNFSTQDSVDHIDSRVVSSDGDESDGTSCGGSSNRW;VFGYTVDVKSSRDVSAFLPESLVERDPDDDIVVMVWHRDNEDSLMLLGWERLETLKSKVETEKAFSGESPEKLDHLAARPMNELIDLGPNTAHMNQKPENPFSPGDRVVKAGDSEPSVGIVVEVLPPEQNTGAFEHEMDGEAVRVAFPSSLDEGPGAWRDYHPAILASYCDDQDVKLWTYKHENLAFAENPYVSGDQVLKTSHSDPNTAVVVEGSEERGDDNVAVAFLGDFEAEDVSPGELATHCEENGIKCYTYEYSELNFSTQDSVDHIDSRVVSSDGDESDGTSCGGSSNRW;MYRFTPDEIDHERAHHQAVIQGADDLDAKRIGNLGELAFEQFCREYLPVEMWEWENEEAIRRCNSESFSGHDFKMFGYTVDVKSSRDVSAFLPESLVERDPDDDIVVIVWHRDTEDSLMLLGWERLETLKSKVETEAAFSGDSPEKLDHLAARPMNELLDLGPNTAHMNQKPENPFSPGDRVVKAGDSEPSVGIVVEVLPPEQNTGAFGHEMDGEAVRVAFPSSLDEGPGAWRNYHPAILASYCDDQDVKLWTYKHENLAFAENSYVAGDKVIKTSHSDPNTAVVVEGSEERGDDNVAVAFLGDFEEEDVSPGELVKHCEENGIKCYTYEYSELDFST;MYRFTPDEIDHERAHHQAVIQGADDLDVKRIGNLGELAFEQFCREYLPVEMWE"
    dna "ATGGACGGGGAAGCGGTTCGGGTCGCCTTCCCGAGTTCGCTCGACGAGGGACCAGGTGCGTGGCGGGACTACCACCCCGCGATCCTCGCGTCGTACTGTGACGACCAAGACGTCAAGCTCTGGACGTACAAACACGAGAATCTCGCGTTCGCGGAGAACCCGTATGTGTCGGGGGACCAGGTACTCAAGACCAGCCATAGCGATCCGAACACGGCCGTCGTGGTGGAAGGCTCTGAGGAGCGTGGTGATGACAACGTGGCAGTCGCGTTCTTGGGTGACTTCGAGGCGGAGGACGTATCGCCGGGAGAGCTTGCGACGCACTGTGAGGAGAACGGGATTAAGTGCTACACGTACGAGTATCCGGAACTGAATTTCTCAACGCAAGACTCAGTCGATCACATCGACAGCCGCGTAGTCTCGTCTGATGGTGATGAATCAGATGGAACTAGCTGTGGAGGATCTTCGAACCGCTGGTGA;GTGTTCGGCTACACGGTCGACGTGAAGTCATCGCGAGACGTCTCGGCCTTCCTTCCCGAGTCGCTCGTTGAACGGGATCCCGATGACGACATCGTAGTAATGGTCTGGCATCGGGACAACGAGGACAGTCTAATGCTACTCGGGTGGGAGCGACTCGAGACACTGAAATCGAAGGTCGAAACGGAGAAGGCGTTCTCAGGCGAGTCCCCGGAAAAACTCGACCACCTCGCGGCCCGCCCGATGAACGAACTGATCGACCTCGGGCCCAACACCGCTCACATGAACCAGAAGCCGGAGAATCCGTTTTCACCAGGGGATCGGGTGGTGAAGGCTGGCGACTCGGAGCCGTCGGTGGGGATCGTCGTCGAGGTACTGCCGCCGGAGCAGAACACCGGTGCGTTCGAACACGAAATGGACGGGGAAGCGGTTCGGGTCGCCTTCCCGAGTTCGCTCGACGAGGGACCAGGTGCGTGGCGGGACTACCACCCCGCGATCCTCGCGTCGTACTGTGACGACCAGGACGTCAAGCTCTGGACGTACAAACACGAGAATCTCGCGTTCGCGGAGAACCCGTATGTGTCGGGGGACCAGGTACTCAAGACCAGCCATAGCGATCCGAACACGGCCGTCGTGGTGGAAGGCTCTGAGGAGCGTGGTGATGACAACGTGGCAGTCGCGTTCTTGGGTGACTTCGAGGCGGAGGACGTATCGCCGGGAGAGCTTGCGACGCACTGTGAGGAGAACGGGATTAAGTGCTACACGTACGAGTATTCGGAACTGAATTTCTCAACGCAAGACTCAGTCGATCACATCGACAGCCGCGTAGTCTCGTCTGATGGTGATGAATCAGATGGAACTAGCTGTGGAGGATCTTCGAACCGCTGGTGA;ATGTATCGGTTCACCCCGGACGAAATCGATCACGAGCGAGCCCACCACCAAGCGGTCATTCAGGGGGCCGACGACCTCGACGCGAAGCGGATCGGCAACCTCGGCGAGCTCGCGTTCGAGCAGTTCTGTCGCGAGTACCTCCCCGTCGAGATGTGGGAGTGGGAAAACGAGGAGGCTATTCGACGATGTAACTCAGAGAGCTTCTCCGGTCACGACTTCAAGATGTTCGGCTACACAGTCGACGTGAAGTCATCGCGGGACGTCTCCGCGTTTCTCCCTGAGTCTTTGGTTGAGCGGGATCCCGACGACGATATCGTGGTGATTGTCTGGCACCGGGATACCGAGGACAGTCTGATGCTGCTCGGGTGGGAGCGACTCGAGACGCTGAAGTCAAAGGTCGAAACGGAGGCGGCCTTCTCCGGCGATTCCCCGGAGAAGCTCGATCACCTCGCGGCGCGACCGATGAACGAGCTGCTCGACCTCGGGCCTAATACCGCCCACATGAATCAAAAGCCGGAGAATCCGTTCTCACCAGGGGATCGGGTGGTGAAGGCTGGCGACTCGGAGCCGTCGGTGGGGATCGTTGTCGAGGTACTGCCGCCGGAGCAGAACACCGGCGCGTTCGGACACGAAATGGACGGGGAAGCGGTTCGGGTCGCCTTCCCGAGTTCGCTCGATGAGGGACCAGGTGCGTGGCGCAATTACCACCCCGCGATCCTCGCGTCGTACTGTGACGACCAGGACGTCAAGCTCTGGACGTACAAACACGAGAACCTCGCGTTCGCGGAGAATTCGTACGTGGCAGGTGACAAGGTAATTAAGACCAGCCACAGCGACCCGAACACGGCCGTCGTGGTGGAAGGCTCCGAGGAGCGTGGCGATGACAACGTGGCAGTCGCGTTCTTGGGTGATTTCGAGGAGGAGGACGTCTCCCCGGGGGAGCTTGTGAAGCACTGTGAGGAGAACGGGATCAAGTGCTACACGTACGAGTATTCGGAATTGGATTTCTCAACATAA;ATGTATCGGTTCACCCCGGACGAAATCGATCACGAGCGAGCCCACCACCAAGCGGTCATTCAGGGAGCCGACGACCTGGACGTCAAGCGGATCGGAAACCTCGGCGAACTCGCGTTCGAGCAGTTCTGTCGCGAGTACCTCCCCGTCGAGATGTGGGAGTAG"
    annotation ""
    description "hypothetical protein"
    lengths 477
    lengths 477
    lengths 477
    lengths 477
    lengths 888
    lengths 888
    lengths 888
    lengths 888
    lengths 888
    lengths 888
    lengths 888
    lengths 888
    lengths 888
    lengths 1017
    lengths 1017
    lengths 1017
    lengths 1017
    lengths 1017
    lengths 1017
    lengths 1017
    lengths 1017
    lengths 1017
    lengths 1017
    lengths 1017
    lengths 162
    lengths 162
    lengths 162
    lengths 162
    lengths 162
    lengths 162
    lengths 162
    lengths 162
    lengths 162
    lengths 162
    lengths 162
    lengths 162
    lengths 162
    longCentroidID 1017
    longCentroidID "1_0_159"
    paralog 0
    mergedDNA 1
    name "group_6498"
    genomeIDs "1;2;3;4;5;6;7;9;10;11;12;14;15;18;19;21;25;30;35;37;38;40;42;46"
    geneIDs "30_7_155;3_4_159;10_5_182;4_1_1022;12_14_48;46_4_156;7_7_1;25_77_0;10_5_181;12_14_49;15_2_159;19_125_0;9_4_179;35_6_1;1_0_159;42_0_995;35_6_0;2_1_1022;11_5_1;9_4_178;25_77_1;30_7_156;37_7_99;6_0_1022;5_5_158;21_0_2914;11_5_0;14_0_1022;38_1_995;37_7_100;18_16_0;40_1_995;19_125_1;18_16_1;21_0_2915;46_4_155;7_7_0"
    degrees 7
  ]
  node [
    id 8044
    label "22216"
    size 2
    centroid "0_15_70;23_14_78"
    maxLenId 1
    members 0
    members 23
    seqIDs "0_15_70"
    seqIDs "23_14_78"
    hasEnd 0
    protein "VSDGPRGLAVGDRFAEYLEQFRGRYPFDVELAEKHGVPAENGRFRRQMTQIRSSGSYGGSA;VSDGPRGLAVGDRFAEYLERFRVRYPLDVELAEKHGVPAGNGRFRRQMTQIRGSGGYGGSA"
    dna "GTGAGCGACGGCCCTCGCGGGCTGGCGGTCGGCGACCGGTTCGCCGAGTACCTCGAACAGTTCCGGGGACGGTACCCGTTCGATGTCGAATTGGCTGAGAAGCACGGCGTGCCCGCCGAAAACGGGCGCTTTCGGAGACAAATGACACAGATTCGCAGCAGCGGCAGCTACGGAGGTAGCGCATGA;GTGAGCGACGGCCCTCGCGGGCTGGCGGTCGGCGACCGGTTCGCCGAGTACCTCGAACGGTTCCGGGTGCGGTACCCACTCGATGTCGAATTGGCCGAGAAGCACGGCGTGCCTGCCGGAAACGGGCGCTTTCGCAGACAAATGACACAGATTCGCGGCAGCGGCGGCTACGGAGGTAGCGCATGA"
    annotation ""
    description "hypothetical protein"
    lengths 186
    lengths 186
    longCentroidID 186
    longCentroidID "23_14_78"
    paralog 0
    mergedDNA 0
    name "group_6499"
    genomeIDs "0;23"
    geneIDs "0_15_70;23_14_78"
    degrees 2
  ]
  node [
    id 8045
    label "22217"
    size 10
    centroid "17_6_20;0_30_8;46_48_0;19_87_0;21_1_30"
    maxLenId 4
    members 0
    members 17
    members 19
    members 21
    members 25
    members 26
    members 38
    members 40
    members 42
    members 46
    seqIDs "19_87_0"
    seqIDs "42_7_48"
    seqIDs "17_6_20"
    seqIDs "0_30_8"
    seqIDs "40_5_128"
    seqIDs "38_5_128"
    seqIDs "26_89_0"
    seqIDs "25_55_0"
    seqIDs "46_48_0"
    seqIDs "21_1_30"
    hasEnd 1
    protein "MPTESVNGAELYYESDGDGVPVVFLHGVLMSSRFFSEQKSLSDEYQVITLDFRGHGRSEKTETGHTLPQYARDLEAFLDAQGLSDVILVGWSMGSLVAWEYVRQFGTDRFRGFVSVEQQPLDLEQEDYEHGVFGFDELRGLMELAQTNPHELAWSLIDEMLVDEPNTVEQTLFDEITRVPPPITSAILFDQSVRDYREVVPDVDVPTLVCLGEDETMLENGGVEYVADNTPDAQLERFTNSGHCPFLEEPERFNHVLSSFITARY;MPTESVNGAELYYESDGDGVPVVFLHGVLMSSRFFSEQQPLSDEYQVITLDFRGHGRSEKTETGHTLPQYARDLEAFLDARNLSDVVLVGWSMGSLVAWEYVRQFGTDRFRGFVSVEQQPLDLEQEDYEHGVFGFDELRGLMELAQTNPHELAWSLIDEMLVDEPDSVEQMLFDEITRVPPSITSAILFDQSVRDYREAVPDVDVPTLVCLGEDETMLENGGVEYVADNTPDAQLERFANSGHCPFLEEPEQFNHVLSSFITARY;MPTESVNGAELYYESDGDGVPVVFLHGVLMSSRFFSEQQSLSDDHQLITLDFRGHGRSEKTETGHTLPQYARDLEAFLDTQDLSDVVLVGWSMGSLVAWEYVRQFGTDRFRGFVSVEQQPLDLEQEDYEHGVFGFDELRGLMELAQTNPHELAWSLIDEMLVDEPNTVEQTLFDEITRVPPPITSAILFDQSVRDYREVVPDVDVPTLVCLGEDETMLENGGVEYVADKTPDSQLKRFSNSGHCPFLEEPEQFNHVLSSFITARC;MPTESVNGAKLYYESDGDGVPVVFLHGVLMSSRFFSEQQSLSDDHQLITLDFRGHGRSEKTETGHTLPQYARDLEAFLDAQDLSDVVLVGWSMGSLVAWEYVRQFGTDRFRGFVSVEQQPLDLEQEDYEHGVFGFDELRGLMELAQTNPHELAWSLIDEMLVDEPDAVEQMLFDEITRVPPPITSAILFDQSVRDYREVVPDVDVPTLVCLGEDETMLENGGVEYVADKTPDAQLERFSNSGHCPFLEEPVRV;MPTESVNGAKLYYESDGDGVPVVFLHGVLMSSRFFSEQQSLSDDHQLITLDFRGHGRSEKTETGHTLPQYARDLEAFLDAQDLSDVVLVGWSMGSLVAWEYVRQFGTDRFRGFVSVEQQPLDLEQEDYEHGVFGFDELRGLMELAQTNPHELAWSLIDEMLVDEPDAVEQMLFDEITRVPPPITSAILFDQSVRDYREVVPDVDVPTLVCLGEDETMLENGGVEYVADKTPDAQLERFSNSGHCPFLEEPEQFNHVLSSFITARC"
    dna "ATGCCAACGGAATCGGTCAACGGGGCTGAGTTGTACTACGAATCAGATGGCGACGGAGTACCGGTTGTTTTCCTCCACGGAGTGTTGATGAGTAGCCGATTCTTCAGCGAACAGAAATCGCTCAGCGACGAGTATCAGGTTATCACCCTCGATTTCAGAGGCCACGGTCGCTCCGAGAAAACCGAAACCGGACATACGCTGCCACAGTATGCTCGTGACCTGGAAGCGTTCCTTGACGCACAGGGCCTTTCTGATGTTATTCTGGTCGGCTGGTCGATGGGGTCACTCGTGGCATGGGAATACGTTCGTCAGTTTGGGACAGACCGATTCCGCGGCTTCGTAAGTGTCGAACAACAGCCACTCGATCTTGAACAAGAGGATTACGAGCACGGTGTGTTCGGCTTTGATGAACTTCGTGGACTCATGGAGCTCGCACAAACCAACCCACACGAGCTGGCGTGGTCCCTCATTGACGAGATGCTCGTGGATGAACCGAATACTGTCGAACAGACGCTCTTCGATGAGATCACACGAGTCCCACCACCGATCACGAGCGCGATTCTTTTCGACCAATCAGTACGCGACTACCGGGAAGTGGTTCCCGACGTGGATGTTCCTACCCTCGTGTGTCTTGGTGAAGACGAAACGATGCTAGAGAATGGTGGTGTCGAATACGTTGCCGACAATACACCTGACGCCCAGCTTGAGCGCTTCACCAATAGTGGTCATTGTCCTTTCTTAGAGGAGCCTGAGCGGTTCAACCACGTCCTTTCGTCGTTCATCACAGCACGCTACTAA;ATGCCAACAGAATCGGTCAACGGGGCTGAGTTGTACTACGAATCAGATGGAGACGGAGTACCAGTTGTCTTCCTCCACGGCGTATTAATGAGTAGCCGATTCTTCAGCGAACAGCAGCCGCTCAGCGACGAGTATCAGGTTATCACCCTCGATTTCAGAGGGCACGGTCGCTCCGAGAAAACCGAAACGGGTCATACACTCCCTCAGTATGCCCGTGACCTGGAAGCGTTCCTTGACGCACGGAATCTTTCTGATGTTGTCCTTGTCGGGTGGTCAATGGGATCGCTTGTGGCGTGGGAGTACGTCCGCCAGTTTGGGACAGACCGGTTCCGGGGCTTCGTGAGTGTCGAACAACAGCCACTCGATCTTGAACAGGAGGATTACGAGCACGGTGTATTCGGCTTTGACGAACTTCGTGGACTCATGGAACTCGCACAAACCAACCCACACGAGCTGGCGTGGTCCCTTATTGACGAGATGCTCGTGGATGAACCAGATTCTGTTGAACAGATGCTCTTCGATGAGATCACACGAGTTCCTCCCTCGATCACGAGCGCAATTCTCTTCGACCAATCAGTACGCGACTATCGGGAGGCGGTCCCCGATGTTGATGTTCCTACCCTCGTGTGTCTTGGTGAAGACGAAACGATGCTAGAAAATGGTGGTGTCGAATACGTTGCCGACAATACACCTGACGCTCAGCTTGAACGCTTCGCCAATAGTGGTCACTGTCCGTTCCTTGAAGAGCCTGAGCAGTTCAACCACGTCCTTTCGTCGTTCATTACAGCACGCTACTAA;ATGCCAACGGAATCGGTCAACGGGGCTGAGCTGTACTACGAATCAGATGGCGACGGAGTACCAGTTGTTTTCCTCCACGGCGTGTTAATGAGTAGCCGATTCTTCAGCGAACAGCAGTCGCTCAGCGATGACCATCAGCTAATCACGCTCGATTTTCGAGGACACGGTCGCTCGGAAAAGACCGAAACGGGCCATACACTCCCACAGTATGCCCGTGACCTGGAAGCGTTCCTTGACACACAGGATCTTTCTGACGTTGTCCTTGTCGGGTGGTCGATGGGATCGCTTGTGGCGTGGGAGTACGTCCGCCAGTTTGGGACAGACCGGTTCCGGGGCTTCGTGAGTGTCGAACAACAGCCACTCGATCTTGAACAAGAGGATTACGAGCACGGTGTATTCGGCTTTGATGAACTTCGCGGACTCATGGAGCTCGCACAAACCAACCCACACGAGCTGGCGTGGTCCCTCATTGACGAGATGCTCGTGGATGAACCGAATACTGTCGAACAGACGCTCTTCGATGAGATCACACGAGTCCCACCACCGATCACGAGCGCGATTCTCTTCGACCAATCAGTACGCGACTACCGGGAAGTGGTTCCCGACGTAGATGTTCCTACCCTCGTGTGTCTTGGTGAAGATGAAACGATGCTAGAGAATGGTGGTGTCGAATACGTTGCCGACAAGACACCTGACTCCCAGCTTAAGCGCTTCTCCAATAGTGGTCACTGTCCGTTTCTCGAGGAGCCTGAGCAGTTCAACCACGTCCTTTCGTCGTTCATCACAGCACGCTGCTAG;ATGCCAACGGAATCGGTCAACGGGGCGAAGTTGTACTACGAATCAGATGGCGACGGAGTACCAGTTGTCTTCCTCCACGGCGTGTTAATGAGTAGCCGATTCTTCAGCGAACAGCAGTCGCTCAGCGATGACCATCAGCTGATCACGCTCGATTTTCGAGGCCACGGTCGCTCGGAAAAGACCGAAACGGGCCATACACTCCCACAGTATGCCCGTGACCTGGAAGCGTTCCTTGACGCACAGGATCTTTCTGACGTTGTCCTTGTCGGGTGGTCGATGGGATCGCTTGTGGCGTGGGAGTACGTCCGCCAGTTTGGGACAGACCGGTTCCGGGGCTTCGTGAGTGTCGAACAACAGCCACTCGATCTTGAACAAGAGGATTACGAGCACGGTGTATTCGGCTTTGATGAACTTCGCGGACTCATGGAGCTCGCACAAACCAACCCACACGAGCTGGCGTGGTCCCTCATTGACGAGATGCTCGTGGATGAACCAGATGCTGTCGAACAGATGCTCTTCGATGAGATCACACGAGTCCCGCCACCGATCACGAGCGCGATTCTCTTCGACCAATCAGTACGCGACTACCGGGAAGTGGTTCCCGACGTAGATGTTCCTACCCTCGTGTGTCTTGGTGAAGATGAAACGATGCTAGAGAATGGTGGTGTCGAATACGTTGCCGACAAGACACCTGACGCTCAGCTTGAACGCTTCTCCAATAGTGGTCACTGTCCGTTCCTTGAAGAGCCTGTACGTGTTTAG;ATGCCAACGGAATCGGTCAACGGGGCGAAGTTGTACTACGAATCAGATGGAGACGGAGTACCAGTTGTCTTCCTCCACGGCGTGTTAATGAGTAGCCGATTCTTCAGCGAACAGCAGTCGCTCAGCGATGACCATCAGCTGATCACGCTCGATTTTCGAGGCCACGGTCGCTCGGAAAAGACCGAAACGGGCCATACACTCCCACAGTATGCCCGTGACCTGGAAGCGTTCCTTGACGCACAGGATCTTTCTGACGTTGTCCTTGTCGGGTGGTCGATGGGATCGCTTGTGGCGTGGGAGTACGTCCGCCAGTTTGGGACAGACCGGTTCCGGGGCTTCGTGAGTGTCGAACAACAGCCACTCGATCTTGAACAAGAGGATTACGAGCACGGTGTATTCGGCTTTGATGAACTTCGCGGACTCATGGAGCTCGCACAAACCAACCCACACGAGCTGGCGTGGTCCCTCATTGACGAGATGCTCGTGGATGAACCAGATGCTGTCGAACAGATGCTCTTCGATGAGATCACACGAGTCCCGCCACCGATCACGAGCGCGATTCTCTTCGACCAATCAGTACGCGACTACCGGGAAGTGGTTCCCGACGTAGATGTTCCTACCCTCGTGTGTCTTGGTGAAGATGAAACGATGCTAGAGAATGGTGGTGTCGAATACGTTGCCGACAAGACACCTGACGCTCAGCTTGAACGCTTCTCCAATAGTGGTCACTGTCCGTTCCTTGAAGAGCCTGAGCAGTTCAACCACGTCCTTTCGTCGTTCATCACAGCACGCTGCTAG"
    annotation "ydjP_1;ydjP"
    description "AB hydrolase superfamily protein YdjP"
    lengths 798
    lengths 798
    lengths 798
    lengths 762
    lengths 762
    lengths 798
    lengths 798
    lengths 798
    lengths 798
    lengths 798
    longCentroidID 798
    longCentroidID "46_48_0"
    paralog 0
    mergedDNA 1
    name "ydjP_1~~~ydjP"
    genomeIDs "0;17;19;21;25;26;38;40;42;46"
    geneIDs "19_87_0;42_7_48;17_6_20;0_30_8;40_5_128;38_5_128;26_89_0;25_55_0;46_48_0;21_1_30"
    degrees 3
  ]
  node [
    id 8046
    label "22220"
    size 41
    centroid "13_14_5;35_19_27;0_30_35;25_44_15;7_14_38;19_57_0;20_4_114;8_18_21;22_29_15;16_20_5;16_20_6;31_14_29"
    maxLenId 1
    members 0
    members 1
    members 2
    members 3
    members 4
    members 5
    members 6
    members 7
    members 8
    members 12
    members 13
    members 14
    members 15
    members 16
    members 17
    members 18
    members 19
    members 20
    members 22
    members 23
    members 24
    members 25
    members 26
    members 27
    members 30
    members 31
    members 32
    members 33
    members 34
    members 35
    members 36
    members 37
    members 38
    members 39
    members 40
    members 41
    members 42
    members 43
    members 44
    members 45
    members 46
    seqIDs "13_14_5"
    seqIDs "6_6_68"
    seqIDs "16_20_6"
    seqIDs "26_26_11"
    seqIDs "18_13_13"
    seqIDs "19_61_15"
    seqIDs "25_40_13"
    seqIDs "42_6_79"
    seqIDs "27_16_36"
    seqIDs "2_6_16"
    seqIDs "33_25_12"
    seqIDs "35_19_27"
    seqIDs "20_4_114"
    seqIDs "46_15_52"
    seqIDs "16_20_5"
    seqIDs "19_57_0"
    seqIDs "1_8_68"
    seqIDs "34_14_12"
    seqIDs "23_19_13"
    seqIDs "32_25_7"
    seqIDs "24_11_41"
    seqIDs "30_12_29"
    seqIDs "3_16_36"
    seqIDs "25_44_15"
    seqIDs "5_6_57"
    seqIDs "43_13_12"
    seqIDs "7_14_38"
    seqIDs "12_12_44"
    seqIDs "14_6_16"
    seqIDs "31_14_29"
    seqIDs "0_30_35"
    seqIDs "15_8_41"
    seqIDs "45_11_27"
    seqIDs "39_23_12"
    seqIDs "37_9_67"
    seqIDs "8_18_21"
    seqIDs "36_14_7"
    seqIDs "4_6_16"
    seqIDs "22_29_15"
    seqIDs "44_22_12"
    seqIDs "41_23_12"
    seqIDs "40_12_18"
    seqIDs "17_17_7"
    seqIDs "38_11_18"
    hasEnd 1
    protein "MNSEASIHVLHVDDEPDFAELTAEFLKREDDNFTVTTATSASEGLEHLSCGDFDCIVSDYDMPSQNGIEFLKSVRENSPDLPFVLFTGKGSEEIAGEAISAGVTDYLQKKRVADQYTVLANRLRNAVERYRAEKERKRQRKAIETAQEGISILNENDEYIYVNQAYADIYGYDPDEMEGEHWELVYPDSDTAIVRDVILPTVAEDGYWSGETTGLRADGTTFVEDHTVAQTDASELVCSVRDRSVEQEQEMALTQFRTLVETLNDPVYVLDETGHFEYVNDAFIEMVGYEREKIIGASPTLIKSSEVVDRSKNHLGRILSSDGPDSIQFEIEILPNQGEPIPCEDHMGVLPYEGELFEGSVGILRDISKRKERKQELEQTNTVLRTIVENLPMGVLVEGAERDVLMANGQLGETLGVPIASEEVIGRDCATAAEEFKSRFTDPEAFIEVISERLEHRELVQNEELQLTDGRVVERDYVPYTLPEGEANIWLYRDVTTRKQQNQELEQANEFLSQTQTVADVGGWELDRRTESLRWTDEVYQIHGVNMDFEPTVENTVEFYHPEDQTTIQDAVERVLTDGEPCDLELRIVTADDEVRWVRTRGEPWREDGKIVGVRGTFQDITQRIERQQRLEEFASVVSHDLRNPLNVATGHLDLVADECDNDHLDSVRRALERMEALIEDLLILARDNKEVSDTQPVDLATIADRCRENVQMEQGRVITTVDRTVWADSSRLKQVFENLFRNAVEHGGPEVTVTVGELTDGFYVEDDGAGIPPDERNAVFELGYSQSANGTGFGLNIVKQIVDAHDWQIRVTDGTDGGARFEITNVNFVNK;MPRVSNPLNFCLEKYLDSVIIQSWLYWFMNSEASIHVLHVDDEPDFAELTAEFLKREDDNFTVTTATSAGEGLEYLSCGDFDCIVSDYDMPTQNGIEFLKSVRENSPDLPFVLFTGKGSEEIAGEAISAGVTDYLQKKRVSDQYTVLANRLRNAVDRYRAEKERKRQRKAIETAQEGISILNEDGEYIYVNQAYADIYGYEPDEMEGKHWELIYPDSDTAMVRDVILPTVAEDGYWSGETTGLRADGTTFVEDHTVAQTDTSELVCSVRDRSVEQEQEMALTQFRTLVETLNDPVYVLDETGHFEYVNDAFIEIVGYDRERIIGASPTLIKSSEVVNRSEDHLGRLLSSNGPDSVQFEIEVQPAKGDPIPCEDHMGVLPYEGESFEGSVGILRDISECKERKQELEQTNTVLRTIVEGLPMGVLVEDAERDVLMANDQLGKTLDVPIDSEEVIGRDCATAAEEFKSRFTDPEAFIEAISERLEQRELVQNEELQLTDGRVLERDYVPYTLSEGEANIWLYRDVTTRKQQNQELEQVNEFLSQTQTVADVGGWELDRRTESLRWTDEVYQIHGVNMDFEPTVENTVEFYHPEDQTTIQDAVERVLTDGEPCDLELRIVTADDEVRWVRTRGEPWREDGKIVGVRGTFQDITQRIERQQRLEEFASVVSHDLRNPLNVATGHLNLVADECDNDHLDSVRRALERMEALIEDLLILARDNKEVSDTQPVDLATIADRCRENVQMEQGRVITTVDRTVWADSSRLKQVFENLFRNAVEHGGPEVTVTVGKLTDGFYVEDDGAGIPTDERNAVFEVGYSQSANGTGFGLNIVKQIVNAHDWQIRVTDGTDGGARFEITNVNFVDE;MNSEASIHVLHVDDEPDFAELTAEFLKREDDNFTVTTATSAGEGLEYLSCGDFDCIVSDYDMPTQNGIEFLKSVRENSPDLPFVLFTGKGSEEIAGEAISAGVTDYLQKKRVSDQYTVLANRLRNAVDRYRAEKERKRQRKAIETAQEGISILNEDGEYIYVNQAYADIYGYEPDEMEGKHWELIYPDSDTAMVRDVILPTVAEDGYWSGETTGLRADGTTFVEDHTVAQTDTSELVCSVRDRSVEQEQEMALTQFRTLVETLNDPVYVLDETGHFEYVNDAFIEIVGYDRERIIGASPTLIKSSEVVNRSEDHLGRLLSSNGPDSVQFEIEVQPAKGDPIPCEDHMGVLPYEGEFFEGSVGILRDISECKERKQELEQTNTVLRTIVEGLPMGVLVEDAERDVLMANDQLGKTLDVPIDSEEVIGRDCATAAEEFKSRFTDPEAFIEAISERLEQRELVQNEELQLTDGRVLERDYVPYTLSEGEANIWLYRDVTTRKQQNQELEQVNEFLSQTQTVADVGGWELDRRTESLRWTDEVYQIHGVNMDFEPTVENTVEFYHPEDQTTIQDAVERVLTDGEPCDLELRIVTADDEVRWVRTRGEPWREDGKIVGVRGTFQDITQRIERQQRLEEFASVVSHDLRNPLNVATGHLNLVADECDNDHLDSVRRALERMEALIEDLLILARDNKEVSDTQPVDLATIADRCRENVQMEQGRVITTVDRTVWADSSRLKQVFENLFRNAVEHGGPEVTVTVGKLTDGFYVEDDGAGIPTDERNAVFEVGYSQSANGTGFGLNIVKQIVNAHDWQIRVTDGTDGGARFEITNVNFVDE;MGVLPYEGESFEGSVGILRDISERKKRKQELEQTNTVLRTIVENLPMGVLVEDAERDILMANDQLGETLGVPIDSEEVIGRDCATAAEEFKSRFTDPEAFIEAISERLEQRELVQNEELHLTDGRVIERDYVPYTLPDGEANLWLYRDITTRKQQSQKLEQANEFLSQTQTVANVGGWELDRRTESLRWTDEVYEIYGVDMEFEPTVEDAVGFYHPEDQATIRDAVERVTAEGELFDLELRIVTTDEEVRWVRTRGEPWHVDGKIVGVRGTSQDITGRIERQQRLEEFASVVSHDLRNPLNVATGHLELVADESDSDHLNSVRRALGRMEALIENLLILAWENKEVSDTQPVDLATIADRCWENVQMEQGRVITTVNRTVWADSSRLKQVFENLFRNAVEHGGSEVTVTVGELADGFYIEDDGAGIPTDERNAVFEVGYSQSANGTGFGLNIVKQIVDAHDWQIRVTDGTDGGARFEITNVNFVNK;MNSEASIHVLHVDDEPDFAELTAEFLKREDDSFTVTTATSASEGLEHLSCGDFDCIVSDYDMPTQNGIEFLKSVRENSPDLPFVLFTGKGSEEIAGEAISAGVTDYLQKKRVADQYTVLANRLRNAVERYRAEKERKRQRKAIETAQEGISILNEDGEYIYVNQAYADIYGYDPDEMEGEHWELIYPDSDTAMVRDVILPTVAEDGYWSGETTGLRADGTTFVEDHTVAQTETSELVCSVRDRSVKQEQEIALTQFRTLVETLNDPVYVLDETGQFEYVNDAFIEMVGYERERIIGASPALIKSSEVVDRSESHLGRILSSNGPDSVQFEIEVQPAKGEPIPCEDHMGVLPYEGESFEGSVGILRDISERKKRKQELEQTNTVLRTIVENLPMGVLVEDAERDILMANDQLGETLGVPIDSEEVIGRDCATAAEEFKSRFTDPEAFIEAISERLEQRELVQNEELHLTDGRVIERDYVPYTLPDGEANLWLYRDITTRKQQSQKLEQANEFLSQTQTVANVGGWELDRRTESLRWTDEVYEIYGVDMEFEPTVEDAVGFYHPEDQATIRDAVERVTAEGELFDLELRIVTTDEEVRWVRTRGGPWHVDGKIVGVRGTSQDITGRIERQQRLEEFASVVSHDLRNPLNVATGHLELVADESDSDHLNSVRRALGRMEALIENLLILAWENKEVSDTQPVDLATIADRCWENVQMEQGRVITTVNRTVWADSSRLKQVFENLFRNAVEHGGSEVTVTVGELADGFYIEDDGAGIPTDERNAVFEVGYSQSANGTGFGLNIVKQIVDAHDWQIRVTDGTDGGARFEITNVNFVNK;MEALIEDLLILAQDNKEVSDTQPVDLAMIADRCQENVQMEQGRVITTVDRTVWADSSRLKQVFENLFRNAVEHGGPEVTVTVGELTDGFYVEDDGAGIPTDERNAVFEVGYSQSANGTGFGLNIVKQIVDAHDWQIRVTDGADGGARFEITNVNFVDE;MNSEAGIHVLHVDDEPDFAELTAEFLKREDDSFTVTTATSASEGLEHLSCGDFDCIVSDYDMPTQNGIEFLKSVRENSPDLPFVLFTGKGSEEVAGEAISAGVTDYLQKKRVADQYTVLANRLRNAVERYRAEKERKRQRKAIETAQEGIGILNEDGEYIYVNQAYADIYGYDPDKMEGKHWELIYPDSDTAMVRDVILPTVAEDGYWSGETTGLRADGTTFVEDHTVAQTETSELVCSVRDRSVEQEQEMALTQFRTLVETLNDPVYVLDETGQFEYVNDAFIEMVGYERERIIGASPTLIKSSEVVDRSESHLGRLLSSNGPDSVQFEIEVQPAKGEPIPCEDHMGVLPYEGESFEGSVGILRDISERKKRKEELEQTNTVLRTIVENLPMGVLVEDAERDVLMANDQLGETLGVPIDSEEVIGRDCATAAEEFKSRFTDPEAFIEVISERLEQRELVQNEELQLTDGRVLERDYVPYTLPEGEANIWLYRDVTTRKQQNQELEQANEFLSQTQTVADVGGWELDRRTESLRWTDEVYQIHGVNMDFEPTVENTVEFYHPEDQTTIQDAVERVLTDGEPCDLELRIVTADDEVRWVRTRGEPWREDGKIVGVRGTFQDITQRIERQQRLEEFASVVSHDLRNPLNVATGHLDLVADECDNDHLDSVRRALERMEALIEDLLILAQDNKEVSDTQPVDLAMIADRCWENVQMEQGRVIITVDRTVWADSSRLKQVFENLFRNAVEHGGSEVTVTVGELADGFYIEDDGAGIPTNERNAVFEVGYSQSANGTGFGLNIVKQIVNAHDWQIRVTDGTDGGARFEITNVNFVDE;MNSEAGIHVLHVDDEPDFADLTAEFLKREDDSFTVTTATSASEGLEHLSCGDFDCIVSDYDMPTQNGIEFLKSVRENSPDLPFVLFTGKGSEEVAGEAISAGVTDYLQKKRVADQYTVLANRLRNAVERYRAEKERKRQRKAIETAQEGISILNEDGEYIYVNQAYADIYGYDPDKMEGKHWELIYPDSDTAMVRDVILPTVAEDGYWSGETTGLRADGTTFVEDHTVAQTETSELVCSVRDRSVEQEQEMALTQFRTLVETLNDPVYVLDETGQFEYVNDAFIEMVGYERERIIGASPTLIKSSEVVDRSESHLGRLLSSNGPDSVQFEIEVQPAKGEPIPCEDHMGVLPYEGESFEGSVGILRDISERKKRKEELEQTNTVLRTIVENLPMGVLVEDAERDVLMANDQLGETLGVPIDSEEVIGRDCATAAEEFKSRFTDPEAFIEAISERLEQRELVQNEELQLTDGRVVERDYVPYTLPEGEANIWLYRDITARKQQHQELEQANEFLSQTQTVADVGGWELDRRTESLRWTDEVYRIHGVNMDFEPTVENAVEFYYPEDQTTIQDAVERVLTDGEPYDLELRIVTADDEVRWVRTRGEPWCEDGKIVGVRGTFQDITQRIERQQRLEEFASVVSHDLRNPLNVATGHLELLADECDSDHLDSVRRALERMEALIEDLLILAWDNKEVSDTQPVNLATIADRCWENVQMEQGRVIITVDRTVWADSSRLKQVFENLFRNAVEHGGSEVTVTVGELADGFYIEDDGAGIPTDERNAVFEVGYSQSANGTGFGLNIVKQIVNAHDWQIRVTDGTDGGARFEITNVNFVDE;MNSEAGIHVLHVDDEPDFAELTAEFLKREDDSFTVTTATSASEGLEHLSCGDFDCIVSDYDMPTQNGIEFLKSVRENSPDLPFVLFTGKGSEEVAGEAISAGVTDYLQKKRVADQYTVLANRLRNAVERYRAEKERKRQRKAIETAQEGISILNEDGEYIYVNQAYADIYGYDPDKMEGKHWELIYPDSDTAMVRDVILPTVAEDGYWSGETTGLRADGTTFVEDHTVAQTETSELVCSVRDRSVEQEQEMALTQFRTLVETLNDPVYVLDETGQFEYVNDAFIEMVGYERERIIGASPTLIKSSEVVDRSESHLGRLLSSNGPDSVQFEIEVQPAKGEPIPCEDHMGVLPYEGESFEGSVGILRDISERKKRKEELEQTNTVLRTIVENLPMGVLVEDAERDVLMANDQLGETLGVPIDSEEVIGRDCATAAEEFKSRFTDPEAFIEAISERLEQRELVQNEELQLTDGRVLERDYVPYTLSEGEANIWLYRDVTARKQQRQELEQANEFLSQTQTVADVGGWELDRRTESLRWTDEVYRIHGVDIDFEPTVENAVEFYHPEDQTTIQEAVERVLTDGEPYDLELRIVTADDEVRWVRTRGEPWREDGKIVGVRGTFQDITQRIERQQRLEEFASVVSHDLRNPLNVATGHLELVADECDSDHLDSVSRALERMEALIEDLLILAQDNKEVSDTQPVDLAMIADRCQENVQMEQGRVITTVDRTVWADSSRLKQVFENLFRNAVEHGGPEVTVTVGELTDGFYVEDDGAGIPTDERNAVFEVGYSQSANGTGFGLNIVKQIVDAHDWQIRVTDGADGGARFEITNVNFVDE;LANRLRNAVERYRAEKERKRQRKAIETAQEGISILNEDGEYIYVNQAYADIYGYDPDEMEGKHWELIYPDSDTAMVRDVILPTVAEDGYWSGETTGLRADGTTFVEDHTVAQTETSELVCSVRDRSVEQEQEMALTQFRTLVETLNDPVYVLDETGHFEYVNDAFIEIVGYDRERIIGASPTLIKSSEVVDRSEDHLGRLLSSNGPDSVQFEIEVQPAKGEPIPCEDHMGVLPYEGEFFEGSVGILRDISERKERKQELEQTNTVLRTIVENLPMGVLVEDAERDVLMANGQLGETLGVPIDSEEVIGRDCATAAEEFKSRFTDPEAFIEVISERLEHRELVQNEELQLTDGRVLERDYVPYTLSEGEANIWLYRDVTTRKQQNQELEQANEFLSQTQTVADIGGWELDRRTESLRWTDEVYQIYGVNMDFEPTVENTVEFYHPEDQTTIQDAVERVLTDGEPYDLESRIVKADDEVRWVRTRGEPWREDGKIVGVRGTSQDITQRIERQQRLEEFASVVSHDLRNPLNVATGHLDLVADECDSDHLDSVRRALDRMEALIEDLLILARNNKEVSDTQPVDLDTIAERCRENVQMEQGRVITTVDRTVWADSSRLKQVFENLFRNAVEHGGPEVTVTVGELTDGFFIEDDGAGIPTDERNAVFEVGYSQSANGTGFGLNIVKQIVNAHDWQIRVTDGTDGGARFEITNVNFVDE;MNSEASIHVLHVDDEPDFAELTAEFLKREDDSFTVTTATSASEGLKHLSCGDFDCIVSDYDMPTQNGIEFLKSVRENSPDLPFVLFTGKGSEEVAGEAISAGVTDYLQKSV;MNSEAGIHVLHVDDEPDFAELTAEFLKREDDSFTVTTATSASEGLEHLSCGDFDCIVSDYDMPTQNGIEFLKSVRENSPDLPFVLFTGKGSEEVAGEAISAGVTDYLQKKRVADQYTVLANRLRNAVERYRAEKERKRQRKAIETAQEGISILNEDGEYIYVNQAYADIYGYNPDEMEGKHWELIYPDSDTAMVRDVILPTVAEDGYWSGETTGLRADGTTFVEDHTVAQTETSELVCSVRDRSVKQEQEIALTQFRTLVETLNDPVYVLDETGQFEYVNDAFIEMVGYERERIIGASPTLIKSSEVVDHSESHLGRLLSSNGPDSVQFEIEVQPAKGEPIPCEDHMGVLPYEGESFEGSVGILRDISERKKRKEELEQTNTVLRTIVENLPMGVLVEDAERDVLMANDQLGETLGVPIDSEEVIGRDCATAAEEFKSRFTDPEAFIEVISERLEHRELVQNEELQLTDGRVLERDYVPYTLSEGEANIWLYRDVTTRKQQNQELEQANEFLSQTQTVADIGGWELDRRTESLRWTDEVYQIYGVNMDFEPTVENTVEFYHPEDQTTIQDAVERVLTDGEPYDLESRIVKADDEVRWVRTRGEPWREDGKIVGVRGTSQDITQRIERQQRLEEFASVVSHDLRNPLNVATGHLDLVADECDSDHLDSVRRALERMEALIEDLLILARNNKEVSDTQPVDLDTIAERCRENVQMEQGRVITTVDRTVWADSSRLKQVFENLFRNTVEHGGPEVTVTVGELTDGFFIEDDGAGIPTDERNAVFEVGYSQSANGTGFGLNIVKQIVNAHDWQIRVTDGTDGGARFEITNVNFVDE"
    dna "ATGAACAGTGAAGCAAGCATCCACGTGCTTCATGTCGACGATGAACCAGACTTCGCTGAGTTAACTGCGGAGTTTCTGAAACGCGAGGATGATAACTTCACCGTCACGACAGCGACGAGCGCCAGTGAGGGGCTAGAACACCTTTCTTGTGGCGACTTTGACTGTATCGTCTCTGATTATGATATGCCTTCACAGAACGGTATTGAGTTTCTCAAATCTGTCCGAGAGAACTCCCCTGACCTGCCATTCGTGCTGTTTACGGGCAAGGGTTCTGAGGAGATTGCTGGTGAAGCTATCTCCGCTGGCGTGACTGACTATCTCCAGAAAAAGCGTGTGGCTGACCAGTATACTGTATTGGCGAACCGACTACGAAACGCCGTCGAACGATATCGTGCAGAGAAAGAGCGCAAACGGCAGCGCAAAGCCATTGAAACGGCGCAAGAAGGAATCAGCATCCTTAATGAGAACGATGAGTATATTTACGTCAATCAGGCCTACGCAGACATCTACGGATATGACCCCGACGAGATGGAGGGGGAACACTGGGAACTGGTCTACCCCGACAGCGACACAGCGATCGTACGGGACGTTATCCTGCCGACGGTTGCCGAGGACGGCTACTGGAGCGGAGAGACGACTGGGCTCCGGGCCGATGGGACGACCTTCGTCGAGGATCATACCGTTGCCCAGACGGACGCTAGTGAGCTAGTCTGTTCGGTACGGGATCGCTCTGTGGAACAGGAACAGGAGATGGCACTCACTCAATTTCGAACACTCGTCGAGACTCTCAACGACCCGGTCTACGTACTTGATGAAACAGGACACTTCGAATACGTGAACGACGCGTTCATCGAAATGGTTGGGTACGAGCGTGAGAAAATTATTGGAGCGTCACCAACACTAATCAAATCATCGGAGGTGGTCGACCGCTCGAAAAATCACCTTGGGCGGATTCTCTCGTCGGACGGTCCCGACAGCATACAGTTTGAGATCGAGATTCTGCCCAATCAAGGTGAGCCAATTCCCTGCGAGGATCATATGGGCGTCTTGCCGTACGAAGGGGAGTTATTCGAGGGGTCAGTTGGGATTTTGCGTGATATCAGCAAGCGTAAAGAGCGCAAACAAGAGCTTGAGCAGACAAATACTGTCCTTCGCACAATCGTCGAGAATCTGCCGATGGGCGTACTCGTTGAAGGCGCTGAACGTGACGTACTCATGGCAAACGGCCAGTTGGGCGAAACACTTGGCGTTCCGATCGCCAGTGAGGAAGTAATTGGACGCGACTGCGCCACAGCAGCTGAAGAATTTAAATCCCGATTCACCGACCCAGAGGCGTTCATCGAAGTGATTTCCGAGCGACTTGAACACCGGGAGCTGGTTCAAAACGAGGAACTCCAACTCACAGATGGCCGCGTGGTAGAGCGTGACTACGTGCCGTACACCCTACCCGAAGGTGAAGCGAACATATGGTTATATCGTGATGTCACGACTCGTAAGCAGCAAAATCAAGAACTTGAGCAGGCCAACGAGTTCCTTTCACAGACCCAGACCGTCGCAGACGTCGGTGGCTGGGAGCTTGACCGCCGAACAGAGTCACTCCGATGGACCGATGAAGTCTACCAGATTCACGGCGTCAACATGGACTTCGAACCAACAGTCGAGAACACAGTCGAGTTCTATCATCCCGAAGATCAGACAACGATTCAGGATGCCGTCGAGCGAGTGTTAACTGACGGGGAACCATGCGACTTGGAGTTACGCATCGTCACAGCTGACGATGAGGTGCGATGGGTTCGTACCCGTGGCGAGCCTTGGCGTGAGGATGGCAAAATCGTTGGTGTGCGCGGCACGTTTCAAGATATTACTCAGCGGATAGAACGCCAACAGAGACTAGAAGAGTTCGCCAGCGTTGTGTCTCACGATCTTCGGAACCCGCTGAACGTTGCTACCGGGCATCTTGACTTGGTGGCCGACGAGTGTGACAACGACCATCTCGACAGTGTCCGCCGAGCACTAGAGCGGATGGAGGCGCTGATTGAAGATCTTCTCATTTTGGCTCGGGATAATAAAGAGGTGAGTGACACTCAGCCGGTTGATCTCGCGACGATAGCTGACAGGTGTCGGGAGAACGTTCAGATGGAGCAGGGACGCGTAATTACTACCGTCGACCGAACCGTGTGGGCAGACAGCAGTCGTCTCAAGCAAGTATTTGAGAACCTGTTTCGAAACGCGGTTGAACACGGTGGGCCAGAAGTGACAGTGACGGTCGGAGAACTAACCGACGGGTTCTATGTTGAAGACGATGGGGCAGGCATTCCGCCCGACGAACGCAACGCTGTCTTTGAGCTCGGCTACTCGCAGTCGGCAAATGGAACTGGGTTCGGACTGAATATTGTCAAACAGATTGTCGATGCTCACGACTGGCAGATTCGCGTTACGGACGGGACGGACGGTGGAGCACGGTTTGAGATCACGAACGTTAATTTCGTGAATAAATAG;ATGCCGCGTGTCAGCAACCCTCTGAATTTCTGTCTTGAGAAATACTTGGATAGTGTTATTATCCAGTCATGGTTGTATTGGTTCATGAACAGTGAAGCAAGCATCCACGTGCTTCATGTCGACGATGAACCAGACTTCGCTGAGTTAACTGCGGAGTTTCTGAAACGCGAGGATGATAACTTCACCGTCACGACAGCGACGAGCGCCGGTGAGGGGCTAGAATACCTCTCTTGTGGCGACTTCGACTGTATCGTCTCTGATTACGATATGCCTACACAGAATGGTATCGAGTTTCTCAAATCTGTCCGAGAAAACTCCCCTGACCTGCCATTCGTGCTGTTTACTGGCAAGGGCTCTGAGGAGATTGCAGGTGAAGCTATCTCCGCTGGCGTGACTGACTATCTCCAAAAAAAGCGTGTATCTGACCAGTATACTGTATTGGCGAACCGACTGCGAAACGCCGTCGACCGATATCGTGCGGAAAAAGAGCGCAAACGGCAGCGCAAAGCCATTGAAACGGCGCAAGAAGGCATTAGCATCCTTAATGAAGACGGTGAGTATATCTACGTCAATCAGGCCTACGCAGACATCTACGGATATGAACCCGACGAGATGGAGGGCAAACACTGGGAACTGATCTATCCCGACAGCGACACAGCGATGGTGCGGGACGTTATTTTGCCGACTGTTGCCGAAGACGGCTACTGGAGCGGGGAGACGACTGGGCTCCGGGCCGATGGGACGACCTTCGTCGAGGATCATACCGTTGCCCAGACGGACACCAGTGAGCTAGTCTGTTCGGTACGGGATCGCTCTGTGGAACAGGAACAGGAGATGGCACTCACTCAATTTCGAACACTTGTCGAGACTCTCAACGACCCGGTCTACGTACTTGATGAAACAGGACACTTCGAATACGTGAACGACGCATTCATCGAAATAGTTGGGTACGACCGTGAGAGAATTATTGGAGCGTCACCAACACTAATTAAATCATCGGAGGTGGTCAACCGCTCGGAAGATCACCTTGGGAGGCTTCTTTCGTCGAACGGCCCCGATAGTGTACAGTTCGAGATTGAGGTCCAGCCCGCCAAAGGGGATCCAATCCCCTGTGAGGATCACATGGGCGTCTTACCCTACGAAGGGGAGTCTTTCGAGGGGTCAGTTGGGATTTTGCGTGATATCAGCGAGTGTAAAGAGCGCAAACAAGAACTTGAGCAGACAAATACTGTTCTTCGCACAATCGTCGAAGGTCTGCCGATGGGCGTACTCGTTGAAGACGCTGAACGTGACGTACTCATGGCAAACGACCAGTTGGGCAAAACACTTGACGTCCCGATCGACAGTGAGGAAGTAATTGGACGCGACTGCGCCACAGCAGCTGAAGAATTCAAATCCCGATTTACCGACCCAGAGGCGTTCATCGAGGCGATTTCCGAGCGACTCGAACAGCGGGAGCTGGTTCAAAACGAGGAACTCCAACTCACAGATGGTCGCGTGTTGGAACGTGATTACGTGCCATATACCCTGTCCGAAGGTGAAGCGAACATATGGTTATATCGTGATGTCACGACTCGTAAGCAGCAAAATCAAGAACTTGAGCAGGTCAACGAGTTCCTTTCACAGACCCAGACCGTCGCAGACGTCGGTGGCTGGGAGCTTGACCGCCGAACAGAGTCACTCCGATGGACCGATGAAGTCTACCAGATTCACGGCGTCAACATGGACTTCGAACCAACAGTCGAGAACACAGTCGAGTTCTATCATCCCGAAGATCAGACAACGATTCAGGATGCCGTCGAGCGAGTGTTAACTGACGGGGAACCATGCGACTTGGAGTTACGCATCGTCACAGCTGACGATGAGGTGCGATGGGTTCGTACCCGCGGCGAGCCTTGGCGTGAGGATGGCAAAATCGTTGGTGTGCGCGGCACGTTTCAAGATATTACTCAGCGGATAGAACGCCAACAGAGACTAGAAGAGTTCGCCAGCGTTGTGTCACACGATCTTCGGAACCCGCTGAACGTTGCTACCGGGCATCTCAACTTGGTGGCCGACGAGTGTGACAACGACCATCTCGACAGTGTCCGCCGAGCACTAGAGCGGATGGAGGCGCTGATTGAAGATCTTCTCATTTTGGCTCGGGATAATAAAGAGGTGAGTGACACTCAGCCGGTTGATCTCGCGACGATAGCTGACAGGTGTCGGGAGAACGTTCAGATGGAGCAGGGACGCGTAATTACTACCGTCGATCGAACCGTGTGGGCAGATAGCAGTCGTCTCAAGCAAGTATTTGAGAACCTGTTTCGAAACGCGGTTGAACACGGTGGGCCAGAAGTGACAGTGACGGTCGGAAAACTAACCGACGGGTTCTATGTTGAAGACGATGGGGCAGGCATTCCGACCGACGAACGCAACGCTGTCTTTGAGGTCGGCTACTCGCAGTCGGCAAATGGAACTGGGTTCGGACTGAATATTGTCAAACAGATTGTCAATGCTCACGACTGGCAGATTCGCGTTACGGACGGGACTGACGGTGGAGCACGGTTTGAGATCACGAACGTTAACTTCGTAGATGAATAG;ATGAACAGTGAAGCAAGCATCCACGTGCTTCATGTCGATGATGAACCAGACTTCGCTGAGTTAACTGCGGAGTTTCTGAAACGCGAGGATGATAACTTCACCGTCACGACAGCGACGAGCGCCGGTGAGGGGCTAGAATACCTCTCTTGTGGCGACTTCGACTGTATCGTCTCTGATTACGATATGCCTACACAGAATGGTATCGAGTTTCTCAAATCTGTCCGAGAAAACTCCCCTGACCTGCCATTCGTGCTGTTTACTGGCAAGGGCTCTGAGGAGATTGCAGGTGAAGCTATCTCCGCTGGCGTGACTGACTATCTCCAAAAAAAGCGTGTATCTGACCAGTATACTGTATTGGCGAACCGACTGCGAAACGCCGTCGACCGATATCGTGCGGAAAAAGAGCGCAAACGGCAGCGCAAAGCCATTGAAACGGCGCAAGAAGGCATTAGCATCCTTAATGAAGACGGTGAGTATATCTACGTCAATCAGGCCTACGCAGACATCTACGGATATGAACCCGACGAGATGGAGGGCAAACACTGGGAACTGATCTATCCCGACAGCGACACAGCGATGGTGCGGGACGTTATTTTGCCGACTGTTGCCGAAGACGGCTACTGGAGCGGGGAGACGACTGGGCTCCGGGCCGATGGGACGACCTTCGTCGAGGATCATACCGTTGCCCAGACGGACACCAGTGAGCTAGTCTGTTCGGTACGGGATCGCTCTGTGGAACAGGAACAGGAGATGGCACTCACTCAATTTCGAACACTTGTCGAGACTCTCAACGACCCGGTCTACGTACTTGATGAAACAGGACACTTCGAATACGTGAACGACGCATTCATCGAAATAGTTGGGTACGACCGTGAGAGAATTATTGGAGCGTCACCAACACTAATTAAATCATCGGAGGTGGTCAACCGCTCGGAAGATCACCTCGGGAGGCTTCTTTCGTCGAACGGCCCCGATAGTGTACAGTTCGAGATTGAGGTCCAGCCCGCCAAAGGGGATCCAATCCCCTGTGAGGATCACATGGGCGTCTTACCCTACGAAGGGGAGTTTTTCGAGGGGTCAGTTGGGATTTTGCGTGATATCAGCGAGTGTAAAGAGCGCAAACAAGAACTTGAGCAGACAAATACTGTTCTTCGCACAATCGTCGAAGGTCTGCCGATGGGCGTACTCGTTGAAGACGCTGAACGTGACGTACTCATGGCAAACGACCAGTTGGGCAAAACACTTGACGTCCCGATCGACAGTGAGGAAGTAATTGGACGCGACTGCGCCACAGCAGCTGAAGAATTCAAATCCCGATTTACCGACCCAGAGGCGTTCATCGAGGCGATTTCCGAGCGACTCGAACAGCGGGAGCTGGTTCAAAACGAGGAACTCCAACTCACAGATGGTCGCGTGTTGGAACGTGATTACGTGCCATATACCCTGTCCGAAGGTGAAGCGAACATATGGTTATATCGTGATGTCACGACTCGTAAGCAGCAAAATCAAGAACTTGAGCAGGTCAACGAGTTCCTTTCACAGACCCAGACCGTCGCAGACGTCGGTGGCTGGGAGCTTGACCGCCGAACAGAGTCACTCCGATGGACCGATGAAGTCTACCAGATTCACGGCGTCAACATGGACTTCGAACCAACAGTCGAGAACACAGTCGAGTTCTATCATCCCGAAGATCAGACAACGATTCAGGATGCCGTCGAGCGAGTGTTAACTGACGGGGAACCATGCGACTTGGAGTTACGCATCGTCACAGCTGACGATGAGGTGCGATGGGTTCGTACCCGCGGCGAGCCTTGGCGTGAGGATGGCAAAATCGTTGGTGTGCGCGGCACGTTTCAAGATATTACTCAGCGGATAGAACGCCAACAGAGACTAGAAGAGTTCGCCAGCGTTGTGTCACACGATCTTCGGAACCCGCTGAACGTTGCTACCGGGCATCTCAACTTGGTGGCCGACGAGTGTGACAACGACCATCTCGACAGTGTCCGCCGAGCACTAGAGCGGATGGAGGCGCTGATTGAAGATCTTCTCATTTTGGCTCGGGATAATAAAGAGGTGAGTGACACTCAGCCGGTTGATCTCGCGACGATAGCTGACAGGTGTCGGGAGAACGTTCAGATGGAGCAGGGACGCGTAATTACTACCGTCGATCGAACCGTGTGGGCAGATAGCAGTCGTCTCAAGCAAGTATTTGAGAACCTGTTTCGAAACGCGGTTGAACACGGTGGGCCAGAAGTGACAGTGACGGTCGGAAAACTAACCGACGGGTTCTATGTTGAAGACGATGGGGCAGGCATTCCGACCGACGAACGCAACGCTGTCTTTGAGGTCGGCTACTCGCAGTCGGCAAATGGAACTGGGTTCGGACTGAATATTGTCAAACAGATTGTCAATGCTCACGACTGGCAGATTCGCGTTACGGACGGGACTGACGGTGGAGCACGGTTTGAGATCACGAACGTTAACTTCGTAGATGAATAG;ATGGGCGTCTTACCCTACGAAGGGGAGTCTTTCGAGGGGTCAGTTGGGATTTTGCGTGATATCAGCGAGCGTAAAAAGCGCAAACAAGAGCTTGAGCAGACAAATACTGTTCTTCGCACAATCGTCGAAAATCTGCCGATGGGCGTACTCGTTGAAGACGCTGAACGTGACATACTCATGGCAAACGACCAGTTGGGCGAAACACTTGGCGTCCCAATCGACAGCGAGGAAGTAATTGGACGCGACTGCGCCACAGCAGCTGAAGAATTTAAATCCCGATTCACCGACCCAGAGGCGTTCATCGAGGCGATTTCCGAAAGGCTCGAACAACGGGAGTTGGTTCAAAACGAAGAACTCCACCTCACAGATGGTCGCGTGATAGAGCGCGATTACGTGCCGTACACTCTGCCCGACGGTGAAGCGAACTTATGGCTGTACCGTGACATCACAACACGTAAGCAGCAAAGTCAAAAACTTGAGCAGGCCAACGAGTTCCTTTCACAGACCCAAACCGTCGCAAACGTCGGTGGCTGGGAGCTTGACCGCCGAACAGAGTCGCTCCGTTGGACCGACGAAGTCTATGAGATCTACGGCGTCGACATGGAGTTCGAGCCAACGGTTGAGGATGCGGTCGGGTTCTACCACCCCGAGGATCAGGCGACGATCCGGGATGCCGTTGAGCGGGTGACGGCCGAGGGCGAACTGTTCGACTTGGAGTTGCGCATTGTCACGACGGACGAGGAGGTGCGATGGGTTCGCACCCGCGGCGAGCCTTGGCATGTGGACGGCAAAATTGTCGGTGTGCGCGGCACGTCTCAGGACATCACCGGGCGGATAGAACGCCAACAGAGACTCGAAGAGTTCGCCAGCGTTGTGTCACACGATCTGCGGAACCCGCTAAACGTTGCTACCGGGCATCTTGAGTTGGTGGCCGACGAGTCTGATAGCGACCATCTCAACAGTGTCCGCCGAGCACTAGGGCGGATGGAGGCGCTGATTGAAAATCTTCTCATTTTGGCTTGGGAAAATAAAGAGGTGAGTGACACCCAGCCGGTTGATCTCGCGACGATAGCCGACAGGTGTTGGGAGAACGTTCAGATGGAGCAGGGACGCGTAATTACTACGGTCAATCGAACCGTGTGGGCAGATAGCAGTCGTCTCAAGCAAGTATTTGAGAACCTGTTTCGGAACGCGGTTGAACACGGTGGGTCAGAGGTGACAGTGACGGTCGGAGAACTAGCCGATGGGTTCTATATTGAAGACGATGGGGCAGGCATTCCGACCGACGAACGCAACGCTGTCTTTGAGGTGGGCTACTCGCAGTCGGCAAATGGAACCGGGTTCGGACTGAATATTGTCAAACAGATTGTTGATGCTCACGACTGGCAGATTCGCGTTACGGACGGGACGGACGGTGGAGCACGGTTTGAGATCACGAACGTTAATTTTGTGAATAAATAG;ATGAACAGTGAAGCAAGCATCCACGTGCTTCATGTCGACGATGAACCAGACTTCGCTGAGTTAACTGCGGAGTTTCTGAAACGCGAGGATGATAGCTTCACCGTCACGACGGCGACGAGCGCCAGTGAGGGGTTAGAACATCTCTCTTGTGGCGACTTCGACTGTATCGTCTCTGATTACGATATGCCTACACAGAACGGTATCGAGTTTCTCAAATCCGTCCGAGAGAACTCCCCTGACCTGCCATTCGTGTTGTTCACTGGCAAGGGTTCTGAGGAGATTGCTGGTGAAGCTATCTCCGCTGGCGTGACTGACTATCTCCAAAAAAAGCGTGTAGCTGACCAGTATACTGTATTGGCGAACCGACTGCGAAACGCCGTCGAACGATATCGTGCGGAAAAAGAGCGCAAACGGCAGCGCAAAGCCATTGAAACGGCGCAAGAAGGCATTAGCATCCTTAATGAGGACGGTGAGTATATCTACGTCAATCAGGCCTACGCAGACATCTACGGATATGACCCCGACGAGATGGAGGGGGAACACTGGGAACTGATCTACCCCGACAGCGACACAGCGATGGTGCGGGACGTTATTTTGCCGACTGTCGCCGAAGATGGCTACTGGAGCGGGGAGACAACTGGGCTCCGAGCCGACGGAACGACCTTCGTTGAGGATCACACCGTTGCTCAGACGGAGACCAGTGAGCTAGTCTGTTCGGTACGGGATCGCTCTGTGAAACAGGAACAGGAGATCGCACTCACTCAATTTCGAACACTCGTCGAGACTCTCAACGATCCGGTCTACGTACTTGATGAAACAGGACAGTTCGAATACGTGAACGACGCGTTCATCGAAATGGTTGGGTACGAGCGTGAGAGAATTATTGGAGCGTCACCAGCACTAATTAAGTCATCGGAGGTGGTCGACCGCTCGGAAAGTCACCTCGGGAGGATTCTTTCGTCGAACGGCCCCGATAGCGTACAGTTCGAGATTGAGGTCCAGCCCGCCAAAGGGGAGCCAATCCCCTGTGAGGATCACATGGGCGTCTTACCCTACGAAGGGGAGTCTTTCGAGGGGTCAGTTGGGATTTTGCGTGATATCAGCGAGCGTAAAAAGCGCAAACAAGAGCTTGAGCAGACAAATACTGTTCTTCGCACAATCGTCGAAAATCTGCCGATGGGCGTACTCGTTGAAGACGCTGAACGTGACATACTCATGGCAAACGACCAGTTGGGCGAAACACTTGGCGTCCCAATCGACAGCGAGGAAGTAATTGGACGCGACTGCGCCACAGCAGCTGAAGAATTTAAATCCCGATTCACCGACCCAGAGGCGTTCATCGAGGCGATTTCCGAAAGGCTCGAACAACGGGAGTTGGTTCAAAACGAAGAACTCCACCTCACAGATGGTCGCGTGATAGAGCGCGATTACGTGCCGTACACTCTGCCCGACGGTGAAGCGAACTTATGGCTGTACCGTGACATCACAACACGTAAGCAGCAAAGTCAAAAACTTGAGCAGGCCAACGAGTTCCTTTCACAGACCCAAACCGTCGCAAACGTCGGTGGCTGGGAGCTTGACCGCCGAACAGAGTCGCTCCGTTGGACCGACGAAGTCTATGAGATCTACGGCGTCGACATGGAGTTCGAGCCAACGGTTGAGGATGCGGTCGGGTTCTACCACCCCGAGGATCAGGCGACGATCCGGGATGCCGTTGAGCGGGTGACGGCCGAGGGCGAACTGTTCGACTTGGAGTTGCGCATTGTCACGACGGACGAGGAGGTGCGATGGGTTCGCACCCGCGGCGGGCCTTGGCATGTGGACGGCAAAATTGTCGGTGTGCGCGGCACGTCTCAGGACATCACCGGGCGGATAGAACGCCAACAGAGACTCGAAGAGTTCGCCAGCGTTGTGTCACACGATCTGCGGAACCCGCTAAACGTTGCTACCGGGCATCTTGAGTTGGTGGCCGACGAGTCTGATAGCGACCATCTCAACAGTGTCCGCCGAGCACTAGGGCGGATGGAGGCGCTGATTGAAAATCTTCTCATTTTGGCTTGGGAAAATAAAGAGGTGAGTGACACCCAGCCGGTTGATCTCGCGACGATAGCCGACAGGTGTTGGGAGAACGTTCAGATGGAGCAGGGACGCGTAATTACTACGGTCAATCGAACCGTGTGGGCAGATAGCAGTCGTCTCAAGCAAGTATTTGAGAACCTGTTTCGGAACGCGGTTGAACACGGTGGGTCAGAGGTGACAGTGACGGTCGGAGAACTAGCCGATGGGTTCTATATTGAAGACGATGGGGCAGGCATTCCGACCGACGAACGCAACGCTGTCTTTGAGGTGGGCTACTCGCAGTCGGCAAATGGAACCGGGTTCGGACTGAATATTGTCAAACAGATTGTTGATGCTCACGACTGGCAGATTCGCGTTACGGACGGGACGGACGGTGGAGCACGGTTTGAGATCACGAACGTTAATTTTGTGAATAAATAG;ATGGAGGCGCTGATTGAAGATCTTCTCATTCTGGCTCAGGATAATAAAGAGGTGAGTGACACTCAGCCGGTTGATCTCGCGATGATAGCTGACAGGTGCCAAGAGAACGTTCAGATGGAGCAGGGACGCGTAATTACTACTGTCGATCGAACCGTGTGGGCAGATAGCAGTCGTCTCAAGCAGGTATTTGAGAACCTGTTTCGAAACGCGGTTGAACACGGTGGGCCAGAAGTGACAGTTACAGTCGGAGAACTAACCGACGGGTTCTATGTTGAAGACGATGGGGCAGGCATTCCGACCGACGAACGCAACGCTGTCTTTGAGGTCGGCTACTCGCAGTCGGCAAATGGAACTGGGTTCGGGCTGAATATTGTCAAACAGATTGTCGATGCTCACGACTGGCAGATTCGCGTTACGGACGGGGCGGACGGTGGAGCACGGTTTGAGATCACGAATGTTAATTTCGTAGATGAATAG;ATGAACAGTGAAGCAGGCATCCACGTGCTTCATGTCGACGATGAACCAGACTTCGCTGAGTTAACTGCGGAGTTTCTGAAACGCGAGGATGATAGCTTCACCGTCACGACGGCGACGAGCGCCAGTGAGGGGTTAGAACATCTCTCTTGTGGCGACTTCGACTGTATCGTCTCTGATTACGATATGCCTACACAGAACGGTATCGAGTTTCTCAAATCCGTCCGAGAGAACTCCCCTGACCTGCCATTCGTGCTGTTTACTGGCAAGGGTTCTGAGGAGGTTGCTGGTGAAGCTATCTCCGCTGGCGTGACTGACTATCTCCAAAAAAAGCGTGTAGCTGACCAGTATACTGTATTGGCGAACCGACTGCGAAACGCCGTCGAACGATATCGTGCGGAAAAAGAGCGCAAACGGCAGCGCAAAGCCATTGAAACGGCGCAAGAAGGCATTGGCATCCTTAATGAGGACGGTGAGTATATTTACGTCAATCAGGCCTACGCAGACATCTACGGATATGACCCCGACAAGATGGAGGGGAAACACTGGGAACTGATCTACCCCGACAGCGACACAGCGATGGTGCGGGACGTTATTTTGCCGACTGTCGCCGAAGACGGCTACTGGAGCGGGGAGACAACTGGACTCCGAGCCGACGGAACGACCTTCGTTGAGGATCACACCGTTGCTCAGACGGAGACCAGTGAGCTAGTCTGTTCGGTACGGGATCGCTCTGTGGAACAGGAACAGGAGATGGCACTCACTCAATTTCGAACACTCGTCGAGACTCTCAACGACCCGGTCTACGTACTTGATGAAACAGGACAGTTCGAATACGTGAACGACGCGTTCATCGAAATGGTTGGGTACGAGCGTGAGAGAATTATTGGAGCGTCACCAACACTAATTAAGTCATCGGAGGTGGTCGACCGCTCGGAAAGTCACCTCGGGAGGCTTCTTTCGTCGAACGGTCCCGACAGCGTACAGTTCGAGATTGAGGTCCAGCCCGCCAAAGGGGAGCCAATCCCCTGTGAGGATCACATGGGCGTCTTACCCTACGAAGGGGAGTCTTTCGAGGGGTCAGTTGGGATTTTGCGTGATATCAGTGAGCGTAAAAAGCGCAAAGAAGAGCTTGAGCAGACAAATACTGTCCTTCGAACAATTGTCGAAAATCTACCGATGGGCGTACTCGTTGAAGACGCTGAACGTGACGTACTCATGGCAAACGACCAGTTGGGCGAAACACTTGGCGTCCCGATCGACAGCGAGGAAGTAATTGGACGCGACTGCGCCACAGCAGCTGAAGAATTTAAATCCCGATTCACCGACCCAGAGGCGTTCATCGAAGTGATTTCCGAGCGACTCGAACAGCGGGAGCTGGTTCAAAACGAGGAACTCCAACTCACAGATGGTCGCGTGTTGGAACGTGACTACGTGCCGTACACCCTACCCGAAGGTGAAGCGAACATATGGTTATATCGTGATGTCACGACTCGTAAGCAGCAAAATCAAGAACTTGAGCAGGCCAACGAGTTCCTTTCACAGACCCAGACCGTCGCAGACGTCGGTGGCTGGGAGCTTGACCGCCGAACAGAGTCACTCCGATGGACCGATGAAGTCTACCAGATTCACGGCGTCAACATGGACTTCGAACCAACAGTCGAGAACACAGTCGAGTTCTATCATCCCGAAGATCAGACAACGATTCAGGATGCCGTCGAGCGAGTGTTAACTGACGGGGAACCATGCGACTTGGAGTTACGCATCGTCACAGCTGACGATGAGGTGCGATGGGTTCGTACCCGCGGCGAGCCTTGGCGTGAGGATGGCAAAATCGTTGGTGTGCGCGGCACGTTTCAAGATATTACTCAGCGGATAGAACGCCAACAGAGACTAGAAGAGTTCGCCAGCGTTGTGTCTCACGATCTTCGGAACCCGCTGAACGTTGCTACCGGGCATCTTGACTTGGTGGCCGACGAGTGTGACAACGACCATCTCGACAGTGTCCGCCGAGCACTAGAGCGGATGGAGGCGCTGATTGAAGATCTTCTCATTCTGGCTCAGGATAATAAAGAGGTGAGTGACACTCAGCCGGTTGATCTCGCGATGATAGCTGACAGGTGTTGGGAAAACGTCCAGATGGAGCAGGGACGCGTAATTATTACCGTTGATCGAACCGTGTGGGCAGATAGCAGTCGTCTCAAGCAAGTATTTGAAAACCTGTTTCGAAACGCGGTTGAACACGGTGGGTCAGAGGTGACTGTGACGGTCGGAGAACTAGCTGACGGGTTCTATATCGAAGACGATGGGGCAGGCATTCCGACCAACGAACGCAACGCTGTCTTTGAGGTCGGCTACTCGCAGTCGGCAAATGGAACTGGGTTCGGACTGAATATTGTCAAACAGATTGTCAATGCTCACGACTGGCAGATTCGCGTTACGGACGGGACTGACGGTGGAGCACGGTTTGAGATCACGAACGTTAATTTCGTAGATGAATAG;ATGAACAGTGAAGCAGGCATCCACGTGCTTCATGTCGACGATGAACCAGACTTCGCTGATTTAACTGCGGAGTTTCTGAAACGCGAGGATGATAGCTTCACCGTCACGACGGCGACGAGCGCCAGTGAGGGGTTAGAACATCTCTCTTGTGGCGACTTCGACTGTATCGTCTCTGATTACGATATGCCTACACAGAACGGTATCGAGTTTCTCAAATCCGTCCGAGAGAACTCCCCTGACCTGCCATTCGTGCTGTTTACTGGCAAGGGTTCTGAGGAGGTTGCTGGTGAAGCTATCTCCGCTGGCGTAACTGACTATCTCCAAAAAAAGCGTGTAGCTGACCAGTATACTGTATTGGCGAACCGACTGCGAAACGCCGTCGAACGATATCGTGCGGAAAAAGAGCGCAAACGGCAGCGCAAAGCCATTGAAACGGCGCAAGAAGGCATTAGCATCCTTAATGAGGACGGTGAGTATATTTACGTCAATCAGGCCTACGCAGACATCTACGGATATGACCCCGACAAGATGGAGGGGAAACACTGGGAACTGATCTACCCCGACAGCGACACAGCGATGGTGCGGGACGTTATTTTGCCGACTGTCGCCGAAGACGGCTACTGGAGCGGGGAGACAACTGGACTCCGAGCCGACGGAACGACCTTCGTTGAGGATCACACCGTTGCTCAGACGGAGACCAGTGAGCTAGTCTGTTCGGTACGGGATCGCTCTGTGGAACAGGAACAGGAGATGGCACTCACTCAATTTCGAACACTCGTCGAGACTCTCAACGACCCGGTCTACGTACTTGATGAAACAGGACAGTTCGAATACGTGAACGACGCGTTCATCGAAATGGTTGGGTACGAGCGTGAGAGAATTATTGGAGCGTCACCAACACTAATTAAGTCATCGGAGGTGGTCGACCGCTCGGAAAGTCACCTCGGGAGGCTTCTTTCGTCGAACGGTCCCGACAGCGTACAGTTCGAGATTGAGGTCCAGCCCGCCAAAGGGGAGCCAATCCCCTGTGAGGATCACATGGGCGTCTTACCCTACGAAGGGGAGTCTTTCGAGGGGTCAGTTGGGATTTTGCGTGATATCAGTGAGCGTAAAAAGCGCAAAGAAGAGCTTGAGCAGACAAATACTGTCCTTCGAACAATTGTCGAAAATCTACCGATGGGCGTACTCGTTGAAGACGCTGAACGTGACGTACTCATGGCAAACGACCAGTTGGGCGAAACACTTGGCGTCCCAATCGACAGTGAGGAAGTAATCGGACGCGACTGCGCCACAGCAGCTGAAGAATTCAAATCCCGATTCACCGACCCAGAGGCGTTCATCGAGGCGATTTCCGAGCGACTCGAACAACGGGAGCTGGTTCAAAACGAAGAACTCCAGCTCACAGATGGCCGCGTGGTAGAACGTGATTACGTGCCGTACACCCTGCCCGAAGGTGAAGCGAATATATGGTTATATCGTGATATCACGGCACGCAAGCAGCAACACCAGGAACTTGAGCAGGCCAACGAGTTCCTTTCACAGACCCAGACCGTCGCAGACGTCGGTGGCTGGGAGCTTGACCGCCGAACAGAGTCACTCCGGTGGACCGATGAAGTCTACCGGATTCACGGCGTCAACATGGACTTCGAACCAACAGTTGAGAACGCAGTTGAGTTCTACTATCCCGAAGATCAGACGACGATTCAGGATGCCGTCGAGCGAGTGTTAACTGACGGGGAACCATACGACTTGGAGTTACGCATCGTCACAGCTGACGATGAGGTGCGATGGGTTCGTACCCGCGGCGAGCCTTGGTGTGAGGATGGCAAAATTGTTGGTGTGCGCGGCACGTTTCAGGATATTACTCAGCGGATAGAGCGCCAACAGAGACTAGAGGAGTTCGCCAGCGTTGTGTCACACGATCTGCGGAACCCGCTAAACGTTGCTACCGGGCATCTTGAGTTGCTGGCCGACGAGTGTGATAGCGACCATCTCGACAGTGTCCGCCGAGCACTAGAGCGGATGGAGGCGCTGATTGAAGATCTTCTCATTTTGGCTTGGGATAATAAAGAGGTGAGTGACACTCAGCCGGTTAATCTCGCGACGATAGCTGACAGGTGTTGGGAAAACGTCCAGATGGAGCAGGGACGCGTAATTATTACCGTTGATCGAACCGTGTGGGCAGATAGCAGTCGTCTCAAGCAAGTATTTGAAAACCTGTTTCGAAACGCGGTTGAACACGGTGGGTCAGAGGTGACTGTGACGGTCGGAGAACTAGCTGACGGGTTCTATATCGAAGACGATGGGGCAGGCATTCCGACCGACGAACGCAACGCTGTCTTTGAGGTCGGCTACTCGCAGTCGGCAAATGGAACTGGGTTCGGACTGAATATTGTCAAACAGATTGTCAATGCTCACGACTGGCAGATTCGCGTTACGGACGGGACTGACGGTGGAGCACGGTTTGAGATCACGAACGTTAATTTCGTAGATGAATAG;ATGAACAGTGAAGCAGGCATCCACGTGCTTCATGTCGACGATGAACCAGACTTCGCTGAGTTAACTGCGGAGTTTCTGAAACGCGAGGATGATAGCTTCACCGTCACGACGGCGACGAGCGCCAGTGAGGGGTTAGAACATCTCTCTTGTGGCGACTTCGACTGTATCGTCTCTGATTACGATATGCCTACACAGAACGGTATCGAGTTTCTCAAATCCGTCCGAGAGAACTCCCCTGACCTGCCATTCGTGCTGTTTACTGGCAAGGGTTCTGAGGAGGTTGCTGGTGAAGCTATCTCCGCTGGCGTAACTGACTATCTCCAAAAAAAGCGTGTAGCTGACCAGTATACTGTATTGGCGAACCGACTGCGAAACGCCGTCGAACGATATCGTGCGGAAAAAGAGCGCAAACGGCAGCGCAAAGCCATTGAAACGGCGCAAGAAGGCATTAGCATCCTTAATGAGGACGGTGAGTATATTTACGTCAATCAGGCCTACGCAGACATCTACGGATATGACCCCGACAAGATGGAGGGGAAACACTGGGAACTGATCTACCCCGACAGCGACACAGCGATGGTGCGGGACGTTATTTTGCCGACTGTCGCCGAAGACGGCTACTGGAGCGGGGAGACAACTGGACTCCGAGCCGACGGAACGACCTTCGTTGAGGATCACACCGTTGCTCAGACGGAGACCAGTGAGCTAGTCTGTTCGGTACGGGATCGCTCTGTGGAACAGGAACAGGAGATGGCACTCACTCAATTTCGAACACTCGTCGAGACTCTCAACGACCCGGTCTACGTACTTGATGAAACAGGACAGTTCGAATACGTGAACGACGCGTTCATCGAAATGGTTGGGTACGAGCGTGAGAGAATTATTGGAGCGTCACCAACACTAATTAAGTCATCGGAGGTGGTCGACCGCTCGGAAAGTCACCTCGGGAGGCTTCTTTCGTCGAACGGTCCCGACAGCGTACAGTTCGAGATTGAGGTCCAGCCCGCCAAAGGGGAGCCAATCCCCTGTGAGGATCACATGGGCGTCTTACCCTACGAAGGGGAGTCTTTCGAGGGGTCAGTTGGGATTTTGCGTGATATCAGTGAGCGTAAAAAGCGCAAAGAAGAGCTTGAGCAGACAAATACTGTCCTTCGAACAATTGTCGAAAATCTACCGATGGGCGTACTCGTTGAAGACGCTGAACGTGACGTACTCATGGCAAACGACCAGTTGGGCGAAACACTTGGTGTCCCGATCGACAGTGAGGAAGTAATCGGACGCGACTGCGCCACAGCAGCTGAAGAATTCAAATCCCGATTCACCGACCCAGAGGCGTTCATCGAGGCGATTTCCGAGCGACTCGAACAGCGGGAGCTGGTTCAAAACGAGGAACTTCAACTCACAGATGGTCGCGTGTTGGAACGTGATTACGTGCCCTACACCCTGTCCGAAGGTGAAGCGAACATATGGTTATATCGTGATGTCACGGCACGCAAGCAGCAACGTCAAGAACTTGAGCAGGCCAACGAGTTCCTTTCACAGACCCAAACCGTCGCAGATGTCGGTGGCTGGGAGCTTGACCGCCGAACTGAGTCACTCCGGTGGACCGATGAAGTCTACCGGATTCACGGCGTCGACATAGACTTCGAACCAACAGTCGAGAACGCCGTCGAGTTCTATCATCCCGAAGATCAGACAACGATTCAGGAAGCTGTCGAGCGAGTGTTAACTGACGGGGAACCATACGACTTGGAGTTACGCATCGTCACAGCTGACGATGAGGTGCGATGGGTTCGTACCCGTGGCGAGCCTTGGCGTGAGGATGGCAAAATCGTTGGTGTGCGCGGCACGTTTCAAGATATTACTCAGCGGATAGAACGCCAACAGAGACTAGAGGAGTTCGCCAGCGTTGTGTCACACGATCTTCGGAACCCGCTAAACGTTGCTACCGGGCATCTTGAGTTGGTGGCCGACGAGTGTGACAGCGACCATCTCGACAGTGTCAGCCGAGCACTAGAGCGGATGGAGGCGCTGATTGAAGATCTTCTCATTCTGGCTCAGGATAATAAAGAGGTGAGTGACACTCAGCCGGTTGATCTCGCGATGATAGCTGACAGGTGCCAAGAGAACGTTCAGATGGAGCAGGGACGCGTAATTACTACTGTCGATCGAACCGTGTGGGCAGATAGCAGTCGTCTCAAGCAGGTATTTGAGAACCTGTTTCGAAACGCGGTTGAACACGGTGGGCCAGAAGTGACAGTTACAGTCGGAGAACTAACCGACGGGTTCTATGTTGAAGACGATGGGGCAGGCATTCCGACCGACGAACGCAACGCTGTCTTTGAGGTCGGCTACTCGCAGTCGGCAAATGGAACTGGGTTCGGGCTGAATATTGTCAAACAGATTGTCGATGCTCACGACTGGCAGATTCGCGTTACGGACGGGGCGGACGGTGGAGCACGGTTTGAGATCACGAATGTTAATTTCGTAGATGAATAG;TTGGCGAACCGACTGCGAAACGCCGTCGAACGATATCGTGCGGAAAAAGAGCGCAAACGGCAGCGCAAAGCCATTGAAACGGCGCAAGAAGGCATTAGCATCCTTAATGAGGACGGTGAGTATATCTACGTCAATCAGGCCTACGCAGACATCTACGGATATGACCCCGACGAGATGGAGGGGAAACACTGGGAACTGATCTACCCCGACAGCGACACAGCGATGGTGCGGGACGTTATTTTGCCGACTGTCGCCGAAGACGGCTACTGGAGCGGGGAGACAACTGGGCTCCGAGCCGACGGAACGACCTTCGTTGAGGATCACACCGTTGCTCAGACGGAGACCAGTGAGCTAGTCTGTTCAGTACGGGATCGCTCTGTGGAACAAGAACAGGAGATGGCACTCACTCAATTTCGCACACTCGTCGAGACTCTCAACGATCCGGTCTACGTACTTGATGAAACAGGACACTTCGAATACGTGAACGACGCGTTCATCGAAATAGTTGGGTACGACCGTGAGAGAATTATTGGAGCGTCACCAACACTAATTAAATCATCGGAGGTGGTCGACCGCTCGGAAGATCACCTCGGGAGGCTTCTTTCGTCGAACGGCCCCGATAGTGTACAGTTCGAGATTGAGGTCCAGCCCGCCAAAGGGGAACCAATCCCCTGTGAGGATCACATGGGCGTCTTACCCTACGAAGGGGAGTTTTTCGAGGGGTCAGTTGGGATTTTGCGTGATATCAGCGAGCGTAAAGAGCGCAAACAAGAGCTTGAACAGACAAATACTGTTCTTCGTACAATCGTCGAAAATCTGCCGATGGGCGTACTCGTTGAAGACGCTGAACGTGACGTACTCATGGCAAACGGCCAGTTGGGCGAAACACTTGGCGTTCCGATCGACAGTGAGGAAGTAATTGGACGCGACTGCGCCACAGCAGCTGAAGAATTTAAATCCCGATTCACCGACCCAGAGGCGTTCATCGAAGTGATTTCCGAGCGACTTGAACACCGGGAGCTGGTTCAAAACGAAGAACTCCAACTCACAGATGGTCGCGTGTTGGAACGTGATTACGTGCCATATACCCTGTCCGAAGGTGAAGCGAACATATGGTTATATCGTGATGTCACGACTCGTAAGCAGCAAAATCAAGAACTTGAGCAGGCCAACGAGTTCCTTTCCCAGACCCAGACCGTCGCAGACATCGGTGGCTGGGAGCTTGACCGCCGAACAGAGTCACTCCGATGGACCGATGAAGTCTACCAGATTTACGGCGTCAACATGGACTTTGAACCAACAGTCGAGAACACAGTCGAGTTCTATCATCCTGAAGATCAGACAACGATTCAGGATGCCGTCGAGCGAGTGTTAACTGATGGGGAACCATACGACTTGGAGTCGCGCATCGTCAAAGCTGACGATGAGGTGCGATGGGTCCGTACCCGCGGCGAGCCTTGGCGTGAGGATGGCAAAATCGTTGGTGTGCGCGGCACGTCTCAGGATATTACTCAGCGGATAGAACGCCAACAGAGACTAGAGGAGTTCGCCAGCGTTGTGTCTCACGATCTTCGGAACCCGCTGAACGTTGCTACCGGGCATCTTGACTTGGTGGCCGACGAGTGTGATAGCGACCATCTCGACAGTGTCCGCCGAGCACTAGATCGGATGGAGGCGCTGATTGAAGATCTTCTCATTTTGGCTCGGAATAATAAAGAGGTGAGTGACACTCAGCCAGTTGATCTCGACACGATAGCTGAGAGGTGTCGGGAGAACGTTCAGATGGAGCAGGGACGCGTAATTACTACCGTCGACCGAACCGTGTGGGCAGACAGCAGTCGTCTCAAGCAAGTATTTGAGAACCTGTTTCGAAACGCGGTTGAACACGGTGGGCCAGAAGTGACAGTGACGGTCGGAGAACTAACTGACGGGTTCTTTATTGAAGACGATGGGGCAGGCATTCCGACCGACGAACGCAACGCTGTCTTTGAGGTCGGCTACTCGCAGTCGGCAAATGGAACTGGGTTCGGACTGAATATTGTCAAACAGATTGTCAATGCTCACGACTGGCAGATTCGCGTTACGGACGGGACTGACGGTGGAGCACGGTTTGAGATCACGAACGTTAATTTCGTAGATGAATAG;ATGAACAGTGAAGCAAGCATCCACGTGCTTCATGTCGACGATGAACCAGACTTCGCTGAGTTAACTGCGGAGTTTCTGAAACGCGAGGATGATAGCTTCACCGTCACGACGGCGACGAGCGCCAGTGAGGGGTTAAAACATCTCTCTTGTGGCGACTTCGACTGTATCGTCTCTGATTACGATATGCCTACACAGAACGGTATCGAGTTTCTCAAATCCGTCCGAGAGAACTCCCCTGACCTGCCATTCGTGCTGTTTACTGGCAAGGGTTCTGAGGAGGTTGCTGGTGAGGCTATCTCCGCTGGCGTGACTGACTATCTCCAAAAAAGCGTGTAG;ATGAACAGTGAAGCAGGCATCCACGTGCTTCATGTCGACGATGAACCAGACTTCGCTGAGTTAACTGCGGAGTTTCTGAAACGCGAGGATGATAGCTTCACCGTCACGACGGCGACGAGCGCCAGTGAGGGGTTAGAACATCTCTCTTGTGGCGACTTCGACTGTATCGTCTCTGATTACGATATGCCTACACAGAACGGTATCGAGTTTCTCAAATCCGTCCGAGAGAACTCCCCTGACCTGCCATTCGTGCTGTTTACTGGCAAGGGTTCTGAGGAGGTTGCTGGTGAGGCTATCTCCGCTGGCGTGACTGACTATCTCCAAAAAAAGCGTGTAGCTGACCAGTATACTGTATTGGCGAACCGACTGCGAAACGCCGTCGAACGATATCGTGCGGAAAAAGAGCGCAAACGGCAGCGCAAAGCTATTGAAACGGCGCAAGAAGGCATTAGCATCCTTAATGAGGACGGTGAGTATATCTACGTCAATCAGGCCTACGCAGACATCTACGGATATAACCCCGACGAGATGGAGGGGAAACACTGGGAACTGATCTACCCCGACAGCGACACAGCGATGGTGCGGGACGTTATTTTGCCGACTGTCGCCGAAGACGGCTACTGGAGCGGGGAGACAACTGGGCTCCGAGCCGACGGAACGACCTTCGTTGAGGATCACACTGTTGCTCAGACGGAGACCAGTGAGCTAGTCTGTTCGGTACGGGATCGCTCTGTGAAACAGGAACAGGAGATCGCACTCACTCAATTTCGAACACTCGTCGAGACTCTCAACGATCCGGTCTACGTACTTGATGAAACAGGACAGTTCGAATACGTGAACGACGCGTTCATCGAAATGGTTGGGTACGAGCGTGAGAGAATTATTGGAGCGTCACCAACACTAATTAAGTCATCGGAGGTGGTCGACCACTCGGAAAGTCACCTCGGGAGGCTTCTTTCGTCGAACGGTCCCGACAGCGTACAGTTCGAGATTGAGGTCCAGCCCGCCAAAGGGGAGCCAATCCCCTGTGAGGATCACATGGGCGTCTTACCCTACGAAGGGGAGTCTTTCGAGGGGTCAGTTGGGATTTTGCGTGATATCAGTGAGCGTAAAAAGCGCAAAGAAGAGCTTGAGCAGACAAATACTGTCCTTCGAACAATTGTCGAAAATCTACCGATGGGCGTACTCGTTGAAGACGCTGAACGTGACGTACTCATGGCAAACGACCAGTTGGGCGAAACACTTGGCGTCCCGATCGACAGTGAGGAAGTAATCGGACGCGACTGCGCCACAGCAGCTGAAGAATTCAAATCCCGATTCACCGACCCAGAGGCGTTCATCGAAGTGATTTCCGAGCGACTTGAACACCGGGAGCTGGTTCAAAACGAAGAACTCCAACTCACAGATGGTCGCGTGTTGGAACGTGATTACGTGCCATATACCCTGTCCGAAGGTGAAGCGAACATATGGTTATATCGTGATGTCACGACTCGTAAGCAGCAAAATCAAGAACTTGAGCAGGCCAACGAGTTCCTTTCCCAGACCCAGACCGTCGCAGACATCGGTGGCTGGGAGCTTGACCGCCGAACAGAGTCACTCCGATGGACCGATGAAGTCTACCAGATTTACGGCGTCAACATGGACTTTGAACCAACAGTCGAGAACACAGTCGAGTTCTATCATCCTGAAGATCAGACAACGATTCAGGATGCCGTCGAGCGAGTGTTAACTGATGGGGAACCATACGACTTGGAGTCGCGCATCGTCAAAGCTGACGATGAGGTGCGATGGGTCCGTACCCGCGGCGAGCCTTGGCGTGAGGATGGCAAAATCGTTGGTGTGCGCGGCACGTCTCAGGATATTACTCAGCGGATAGAACGCCAACAGAGACTAGAGGAGTTCGCCAGCGTTGTGTCTCACGATCTTCGGAACCCGCTGAACGTTGCTACCGGGCATCTTGACTTGGTGGCCGACGAGTGTGATAGCGACCATCTCGACAGTGTCCGCCGAGCACTAGAGCGGATGGAGGCGCTGATTGAAGATCTTCTCATTTTGGCTCGGAATAATAAAGAGGTGAGTGACACTCAGCCAGTTGATCTCGACACGATAGCTGAGAGGTGTCGGGAGAACGTTCAGATGGAGCAGGGACGCGTAATTACTACCGTCGACCGAACCGTGTGGGCAGACAGCAGTCGTCTCAAGCAAGTATTTGAGAACCTGTTTCGAAACACGGTTGAACACGGTGGGCCAGAAGTGACAGTGACGGTCGGAGAACTAACTGACGGGTTCTTTATTGAAGACGATGGGGCAGGCATTCCGACCGACGAACGCAACGCTGTCTTTGAGGTCGGCTACTCGCAGTCGGCAAATGGAACTGGGTTCGGACTGAATATTGTCAAACAGATTGTCAATGCTCACGACTGGCAGATTCGCGTTACGGACGGGACTGACGGTGGAGCACGGTTTGAGATCACGAACGTTAATTTCGTAGATGAATAG"
    annotation ";gchK;saeR"
    description "hypothetical protein;Globin-coupled histidine kinase;Response regulator SaeR"
    lengths 2499
    lengths 2499
    lengths 2583
    lengths 2583
    lengths 2499
    lengths 2499
    lengths 2499
    lengths 2499
    lengths 2499
    lengths 2499
    lengths 2499
    lengths 2499
    lengths 2499
    lengths 2499
    lengths 1461
    lengths 2499
    lengths 2499
    lengths 2499
    lengths 2499
    lengths 2499
    lengths 2499
    lengths 477
    lengths 477
    lengths 2499
    lengths 2499
    lengths 2499
    lengths 2499
    lengths 2499
    lengths 2145
    lengths 336
    lengths 2499
    lengths 2499
    lengths 2499
    lengths 2499
    lengths 2499
    lengths 2499
    lengths 2499
    lengths 2499
    lengths 2499
    lengths 2499
    lengths 2499
    lengths 2499
    lengths 2499
    lengths 2499
    longCentroidID 2583
    longCentroidID "35_19_27"
    paralog 0
    mergedDNA 1
    name "gchK~~~saeR"
    genomeIDs "0;1;2;3;4;5;6;7;8;12;13;14;15;16;17;18;19;20;22;23;24;25;26;27;30;31;32;33;34;35;36;37;38;39;40;41;42;43;44;45;46"
    geneIDs "13_14_5;6_6_68;16_20_6;26_26_11;18_13_13;19_61_15;25_40_13;42_6_79;27_16_36;2_6_16;33_25_12;35_19_27;20_4_114;46_15_52;16_20_5;19_57_0;1_8_68;34_14_12;23_19_13;32_25_7;24_11_41;30_12_29;3_16_36;25_44_15;5_6_57;43_13_12;7_14_38;12_12_44;14_6_16;31_14_29;0_30_35;15_8_41;45_11_27;39_23_12;37_9_67;8_18_21;36_14_7;4_6_16;22_29_15;44_22_12;41_23_12;40_12_18;17_17_7;38_11_18"
    degrees 7
  ]
  node [
    id 8047
    label "22221"
    size 7
    centroid "18_12_58;5_20_6;8_25_5;13_14_3"
    maxLenId 3
    members 5
    members 8
    members 13
    members 15
    members 17
    members 18
    members 29
    seqIDs "15_11_16"
    seqIDs "29_67_1"
    seqIDs "5_20_6"
    seqIDs "13_14_3"
    seqIDs "8_25_5"
    seqIDs "17_17_5"
    seqIDs "18_12_58"
    hasEnd 0
    protein "MKYSSGLRRRILFGIGGLGLVAAVVFVLIQFQATLIFTIFLYYASRPIYRKLESLPLPTRLQGHRVPYRRQVLAMVTIAIFLLPFLFLLTYTLVLVVPEIQQLAGGDGPGAAYLSALQSAQGSGLPSPLVGLEIGDLLGLSPEEVVAILNDPAVQVWVEQTVATLTGSVGFIANAALHGFILLAGTYYMLTDGSRLVGWFLDNFDESGIVESYAVAVDDELSSILFGNILNAFVTGIIGILVFSGYNLVAPGAVNVPFAPLVGALTGAGSLIPVVGMKIVYLPVGAILAIAAVTSGQASAFGFVILFLVLAFVVVDTIPDFLIRPYVSGNRTHVGLLMFAYILGPIAFGFYGIFLGPILLVLLAEFFRTIASYVLTGRQPHEQSSLSDY;MKYSSGLRRRILFGIGGLGLVAAVVFVLVQFQATLIFAIFLYYASRPIYRKLENLSLPSRLQGHRVPYRRQVLAMVTIAIFLLPFLFLLTYTLVLVIPEIQRLAGGNGPGAAYISALQSAQGSGLPSPLVGLKISDILAMSPEEVVAILNDPAVQTWVEQTVATLTGSVGFIASAALHGFVLLAGTYYMLTDGSRLVGWFLDNFDESGVVESYAVAVDDELSSILFGNILNAFVTGIIGILVFSGYNIVAPGAVSVPFAPLVGALTGAGSLIPVVGMKIVYLPVGAILAIAAVSSGQASAFGFVILFLVLAFVVVDTIPDFLIRPYVSGNRTHVGLLMFAYILGPIAFGFYGIFLGPILLVLLAEFFRTIASYVLTGRQPHEQSSLSDY;MEYSSGLRRRIIFGIGGLGLVAAVIFVLIQFQATLIFAIFLYYASRPIYRKLESLSLPSRLQGRRVPYRRQVLAMATIAIFLLPFLFLLTYTLVLVVPEIQRLAGGDGPGVAYLSALQSAQGSGLPGPLVGLEISDILVLSPEEVVAILNDPAVQTWVDQMVATLTGSVGFIANAALHGFILLAGTYYMLTDGSRLVGWFLDNFDESGVVESYAVAVDDELSSILFGNILNAFVTGIIGILVFSGYNLVAPGAVNVPFAPLVGALTGAGSLIPVVGMKIVYLPVGAILAIAAVTSGQASAFGFVILFLVLAFVVVDTIPDFLIRPYVSGNRTHVGLLMFAYILGPIAFGFYGIFLGPILLVLLAEFFRTIASYVLTGRQPHEQSSLSDY;MEYSSGLRRRIIFGIGGLGLVAAVIFVLIQFQATLIFAIFLYYASRPIYRKLENLSLPSRLQGHRVPYRRQVLAMVTIAIFLLPFLFLLTYTLVLVVPEIQRLAGGDGPGAAYISALQSAQGSGLPGPLVGLEISDILGLSPEEVVAILNDPAVQTWVEQIVATLTGSVGFIANAALHGFILLAGTYYMLTDGSRLVDWFLDNFDESGVVGSYAVAVDDELSSILFGNILNAFVTGIIGILVFSGYNLVAPGAVNVPFAPLVGALTGAGSLIPVVGMKIVYLPVGAILAIAAVTSGQASAFGFVILFLVLAFVVVDTIPDFLIRPYVSGNRTHVGLLMFAYILGPIAFGFYGIFLGPILLVLLAEFFRTIASYVLTGRQPHEQSSLSDY"
    dna "ATGAAATATAGCTCAGGACTACGACGGCGAATCCTCTTCGGAATTGGAGGGTTAGGATTAGTAGCTGCTGTCGTTTTTGTTTTAATCCAGTTTCAGGCAACGCTCATATTTACCATCTTTCTTTACTACGCAAGCCGCCCAATCTATCGTAAACTCGAGAGCCTCCCGCTTCCGACGCGACTCCAAGGCCATCGCGTTCCCTATCGCCGTCAAGTTCTTGCTATGGTTACAATTGCTATTTTCTTACTGCCGTTTCTCTTTTTGCTCACATACACCCTTGTACTGGTAGTACCCGAAATCCAACAGCTCGCTGGAGGGGATGGTCCCGGTGCAGCATATCTGTCTGCACTGCAGTCGGCACAAGGAAGTGGACTCCCGAGTCCACTTGTAGGGCTAGAAATCGGTGACCTACTGGGACTGAGTCCTGAGGAAGTCGTAGCAATCCTCAACGACCCCGCAGTTCAGGTATGGGTCGAACAAACAGTTGCTACGCTGACCGGTTCAGTCGGGTTCATCGCAAACGCAGCTCTCCATGGATTCATTCTTCTGGCCGGGACGTATTATATGCTTACCGACGGCTCGCGGCTTGTAGGCTGGTTCCTCGACAATTTTGATGAATCAGGGATTGTCGAGTCATACGCAGTAGCTGTTGATGATGAACTGTCTTCCATTCTCTTTGGTAATATCCTAAACGCATTTGTGACGGGTATCATCGGAATTCTTGTCTTTTCTGGATACAATCTCGTTGCACCGGGAGCAGTAAACGTTCCATTTGCGCCTCTAGTCGGCGCACTCACAGGAGCAGGAAGTTTAATTCCAGTTGTGGGAATGAAAATTGTGTACCTCCCTGTCGGAGCAATTCTCGCGATAGCTGCTGTCACCAGTGGTCAGGCAAGTGCGTTCGGCTTCGTGATCCTGTTTCTCGTTTTAGCCTTCGTAGTCGTTGATACGATTCCTGACTTTCTAATTCGCCCGTATGTGAGCGGGAACCGGACGCATGTGGGACTACTAATGTTTGCCTATATTCTCGGACCGATCGCGTTCGGGTTCTACGGTATTTTTCTTGGCCCAATACTGCTTGTCCTCCTCGCAGAGTTCTTTAGAACTATTGCATCGTACGTGCTTACCGGCAGACAGCCACATGAACAATCAAGTCTCTCGGACTACTGA;ATGAAATATAGCTCAGGACTGCGACGGCGGATCCTCTTCGGAATTGGAGGGTTAGGATTAGTAGCTGCTGTTGTTTTTGTTTTAGTCCAGTTTCAGGCAACGCTCATATTTGCAATCTTTCTCTACTACGCAAGCCGCCCAATTTATCGTAAACTCGAGAACCTCTCGCTTCCGTCGCGACTCCAAGGCCATCGCGTTCCCTATCGCCGTCAAGTTCTTGCTATGGTTACAATTGCTATTTTCTTACTGCCGTTTCTCTTTTTGCTCACATACACCCTTGTACTGGTAATACCCGAAATCCAACGGCTCGCTGGCGGGAATGGTCCCGGTGCAGCATACATCTCTGCACTGCAGTCGGCACAAGGGAGCGGACTTCCGAGTCCACTTGTAGGGCTAAAAATCAGTGATATACTGGCAATGAGTCCTGAGGAAGTTGTAGCAATCCTCAACGACCCCGCAGTTCAGACGTGGGTCGAACAAACAGTTGCTACGCTGACTGGTTCAGTTGGGTTTATCGCAAGCGCAGCACTCCACGGATTCGTTCTTCTGGCCGGGACGTACTATATGCTTACCGACGGCTCACGGCTTGTAGGCTGGTTCCTCGACAATTTTGATGAGTCAGGTGTTGTCGAGTCATACGCAGTAGCTGTTGACGATGAACTGTCTTCTATTCTCTTCGGTAATATCCTGAACGCATTTGTGACGGGAATTATCGGGATTCTTGTCTTTTCTGGGTACAATATCGTTGCACCGGGAGCGGTAAGCGTGCCATTCGCGCCCCTAGTCGGCGCACTCACAGGAGCTGGAAGTTTAATTCCAGTTGTAGGGATGAAGATTGTGTACCTCCCTGTCGGAGCAATTCTCGCGATAGCTGCTGTCTCTAGTGGTCAGGCAAGCGCGTTCGGCTTCGTGATCCTGTTTCTCGTTTTAGCATTCGTAGTCGTTGATACGATTCCTGACTTTCTAATTCGCCCGTATGTGAGCGGCAACCGGACGCATGTGGGGCTACTGATGTTTGCATATATTCTCGGACCGATTGCGTTCGGGTTCTATGGTATTTTTCTTGGCCCAATACTGCTTGTCCTCCTCGCAGAGTTCTTTAGAACTATTGCATCGTACGTGCTTACCGGCAGACAGCCACATGAACAATCAAGTCTCTCGGACTACTGA;ATGGAATATAGCTCAGGACTACGACGGCGGATCATCTTCGGAATTGGAGGGTTAGGATTAGTAGCTGCTGTCATTTTTGTTTTAATCCAGTTTCAGGCAACGCTGATATTTGCAATCTTTCTCTACTACGCAAGCCGCCCAATTTATCGGAAACTCGAGAGCCTCTCGCTTCCGTCGCGACTCCAAGGCCGTCGCGTTCCCTATCGCCGTCAAGTTCTTGCTATGGCTACAATTGCTATTTTCCTACTGCCGTTTCTCTTTTTGCTCACATACACCCTTGTACTGGTAGTTCCCGAAATCCAACGGCTCGCTGGCGGGGATGGTCCTGGTGTAGCATATCTGTCTGCACTACAGTCGGCACAAGGAAGTGGACTTCCGGGTCCACTCGTAGGGCTAGAAATCAGTGACATACTTGTACTGAGTCCTGAGGAAGTCGTAGCAATCCTCAACGACCCCGCAGTTCAGACATGGGTCGACCAAATGGTTGCTACGCTGACCGGTTCAGTCGGGTTCATCGCAAACGCAGCACTCCATGGATTCATTCTTCTGGCCGGGACGTATTATATGCTTACCGACGGCTCGCGGCTTGTAGGCTGGTTCCTCGACAATTTTGATGAATCAGGTGTTGTCGAGTCATACGCAGTAGCTGTTGATGATGAACTGTCTTCCATTCTCTTCGGTAATATCCTAAACGCATTTGTGACGGGTATCATCGGAATTCTTGTCTTTTCTGGATATAATCTCGTTGCACCAGGAGCAGTAAACGTTCCATTTGCGCCCCTAGTCGGCGCACTCACAGGAGCAGGAAGTTTAATACCAGTTGTGGGAATGAAAATTGTGTACCTCCCTGTCGGAGCAATTCTCGCGATAGCTGCTGTCACCAGTGGTCAGGCAAGCGCGTTCGGCTTCGTGATCCTGTTTCTCGTTTTGGCGTTCGTAGTCGTTGATACGATTCCTGACTTTCTAATCCGCCCGTATGTGAGCGGCAACCGGACACATGTGGGCCTACTGATGTTTGCCTATATTCTCGGACCGATCGCGTTCGGGTTCTACGGGATTTTTCTTGGCCCAATACTGCTTGTCCTCCTCGCAGAGTTCTTTAGAACTATTGCATCGTACGTTCTCACCGGCAGACAGCCACATGAACAATCAAGTCTCTCGGACTACTGA;ATGGAATATAGCTCAGGACTACGACGGCGGATCATCTTCGGAATTGGAGGGTTAGGATTAGTAGCTGCTGTCATTTTTGTTTTAATCCAGTTTCAGGCAACGCTCATATTTGCAATCTTTCTCTACTACGCAAGCCGCCCAATTTATCGTAAACTCGAGAACCTCTCGCTTCCGTCGCGACTCCAAGGCCATCGCGTTCCCTATCGCCGTCAAGTTCTTGCCATGGTTACAATTGCTATTTTCCTACTGCCGTTTCTCTTTTTGCTCACATACACCCTTGTACTGGTAGTACCCGAAATCCAACGGCTCGCTGGAGGGGATGGTCCTGGTGCAGCATACATCTCTGCACTACAGTCGGCACAAGGAAGTGGACTCCCGGGTCCACTCGTAGGACTAGAAATTAGTGACATACTGGGACTGAGTCCTGAGGAAGTCGTAGCAATCCTCAACGACCCCGCAGTTCAGACATGGGTCGAACAAATAGTTGCTACACTGACCGGTTCAGTCGGGTTCATCGCAAACGCAGCACTCCATGGATTCATTCTTCTGGCCGGGACATATTATATGCTTACTGACGGCTCACGACTTGTAGACTGGTTTCTCGACAATTTTGATGAATCAGGTGTTGTCGGGTCATACGCGGTAGCTGTTGATGATGAACTGTCTTCCATCCTCTTCGGTAATATCTTAAACGCATTTGTGACCGGTATCATCGGAATTCTTGTCTTTTCTGGATACAATCTCGTTGCACCAGGAGCAGTAAACGTTCCATTTGCGCCCCTAGTCGGCGCACTCACAGGAGCAGGAAGTTTAATACCAGTTGTGGGAATGAAAATTGTGTACCTCCCTGTCGGAGCAATTCTCGCGATAGCTGCTGTCACCAGTGGTCAGGCAAGCGCGTTCGGCTTCGTGATCCTGTTTCTCGTTTTGGCGTTCGTAGTCGTTGATACGATTCCTGACTTTCTAATCCGCCCGTATGTGAGCGGCAACCGGACACATGTGGGCCTACTGATGTTTGCCTATATTCTCGGACCGATCGCGTTCGGGTTCTACGGGATTTTTCTTGGCCCAATACTGCTTGTCCTCCTCGCAGAGTTCTTTAGAACTATTGCATCGTACGTTCTCACCGGCAGACAGCCACATGAACAATCAAGTCTCTCGGACTACTGA"
    annotation ""
    description "hypothetical protein"
    lengths 1170
    lengths 1170
    lengths 1170
    lengths 1170
    lengths 1170
    lengths 1170
    lengths 1170
    longCentroidID 1170
    longCentroidID "8_25_5"
    paralog 0
    mergedDNA 0
    name "group_6500"
    genomeIDs "5;8;13;15;17;18;29"
    geneIDs "15_11_16;29_67_1;5_20_6;13_14_3;8_25_5;17_17_5;18_12_58"
    degrees 3
  ]
  node [
    id 8048
    label "22222"
    size 35
    centroid "26_20_30;28_4_187;18_12_55;1_14_26"
    maxLenId 3
    members 1
    members 2
    members 3
    members 4
    members 5
    members 6
    members 9
    members 12
    members 13
    members 14
    members 15
    members 16
    members 17
    members 18
    members 22
    members 24
    members 26
    members 27
    members 28
    members 30
    members 31
    members 32
    members 33
    members 34
    members 35
    members 36
    members 37
    members 38
    members 39
    members 40
    members 41
    members 42
    members 43
    members 44
    members 45
    seqIDs "34_9_31"
    seqIDs "38_5_57"
    seqIDs "4_12_26"
    seqIDs "28_4_187"
    seqIDs "30_10_17"
    seqIDs "40_5_57"
    seqIDs "27_27_1"
    seqIDs "39_9_31"
    seqIDs "14_12_6"
    seqIDs "33_12_43"
    seqIDs "1_14_26"
    seqIDs "37_10_39"
    seqIDs "41_9_31"
    seqIDs "22_11_44"
    seqIDs "24_5_71"
    seqIDs "9_12_12"
    seqIDs "6_9_26"
    seqIDs "12_16_31"
    seqIDs "43_7_43"
    seqIDs "16_12_19"
    seqIDs "26_20_30"
    seqIDs "36_10_31"
    seqIDs "18_12_55"
    seqIDs "44_8_43"
    seqIDs "32_12_43"
    seqIDs "35_16_28"
    seqIDs "5_10_6"
    seqIDs "13_16_27"
    seqIDs "31_9_31"
    seqIDs "45_10_43"
    seqIDs "15_6_4"
    seqIDs "42_9_31"
    seqIDs "3_53_1"
    seqIDs "2_11_6"
    seqIDs "17_18_27"
    hasEnd 0
    protein "MSSPECGTLSPVLDTLHTGVAIYDAVSGIVLDANTRLEEILGYTSNQLRELSVAEYTANTYPHTESEFHDRLSAAANGSQQQFMWRAKRADGELIWIQVFISRQRPTADRCVHVEVRDITRHYDAHHRAELFWRVLRHNLRNEAAIIIGCAEQAMNGPESKPSKEVISTIRSRGEKLGNIATSVKQIEHAVTDSQTDVRVSAASAVRDVANRIGAEHPDADIRVSERRRMWIDVNDAFEYALAHAVENAIVHSDDEAPVVEITVGPSPNTGRAEIRIEDANSPIPPEEIAALFSPTVTTSTSHGSGIGLFVMKWCVESLGGEVLFESRNSGGNAVCLLLPPKQLPDSMTTD;MSSSECGTLSPVLDTLHTGVAIYDAASGTVLDANTRLEEILGYSSDQLRELSVAEYTANTHSHTESEFHNRLFRAANGSPQQFVWRAKRADGELIWIQVFTSRQRPTADRCVHVEVRDITRHYDTHHRAELFWRVLRHNLRNEAAIIIGCAEQVMNGSESEPPKEVVSTILSRGEKLGDIAMSVKQIEHAVTDSQGNLNRVSAVSAVQNVVSRISAEHPGADIQVNERRQMWIDINDAFGYALAHAIENAIVHSNDEAPAVEITVGPSPNTGRAEIRIEDTNPPIPPEEIAALFSPTVTTNTSHGSGIGLFVMKWCVESLGGEVLFESRNSGGNAVCVLLPPKQLSDSMMTD;MSSPECATLSPVLDTLHTGVAIYDAASGAVIDANARMEEILGYSSDQLCELSVAEYTANTYPHTESEFHNRLSRAANGSPQQFVWRAKRADGELIWIQVFTSRQRPTADRCVHVEVRDITRHYDTHHRAELFWRVLRHNLRNEAAIIIGCAEQLMNGSESEPPKEVVSTILSRGEKLGNIATSVKQIEHAVTDSQTSVARVSAADAVRDIANRIGAEHPDADIRVSERKRMWIDVNDAFEYALAHAVENAIVHSNDEAPAVEITVGPSPNTGRAEIRIEDTNPPIPPEEIAALFSPTVTTSTSHGSGIGLFVMKWCVESLGGEVLFESRKYAGNAVCLLLPPKQLQDSMMTD;MSSPECGTLSPVVDTLHTGVAIYDAASGAVIDANARMEEILGYSSDQLRELSVAEYTANTYPHTESEFHNRLSRAANGSPQQFVWRAKRADGELIWIQVFTSRQRPTADRCVHVEVRDITRHYDTHHRAELFWRVLRHNLRNEAAIIIGCAEQLMNGSESEPPKEVVSTILSRGEKLGNIATSVKQIEHAVTDSQTSVARVSAAGAVRDIANRIGAEHPDADIRVSERKRMWIDVNDAFEYALAHAVENAIVHSNDEAPAVEITVGPSPNTGRAEIRIEDTNPPIPPEEIAALFSPTVTTSTSHGSGIGLFVMKWCVESLGGEVLFESRNSGGNAVCLLLPPKQLPDSMTTD"
    dna "ATGTCCTCGCCAGAATGCGGGACGTTGTCTCCGGTACTCGATACGCTCCACACCGGTGTAGCGATCTACGACGCCGTCTCCGGGATCGTTCTCGACGCAAACACGCGACTGGAGGAAATCCTCGGTTACACTTCAAACCAACTACGTGAGCTCTCAGTGGCGGAATACACGGCGAACACGTACCCACACACCGAGTCCGAGTTCCACGATCGACTCTCCGCAGCCGCCAACGGAAGCCAGCAACAGTTCATGTGGCGGGCCAAACGGGCGGACGGCGAACTCATCTGGATTCAGGTGTTCATTTCGCGACAGCGCCCGACGGCGGACCGCTGTGTCCACGTCGAGGTACGAGATATCACGCGTCACTACGACGCTCATCACCGGGCGGAGCTGTTCTGGCGCGTCCTTCGGCACAACCTCCGGAACGAGGCTGCGATCATCATCGGGTGCGCGGAGCAGGCGATGAACGGCCCCGAGAGCAAACCGTCCAAGGAGGTCATCTCGACCATTCGGTCCAGAGGCGAGAAGCTCGGTAACATCGCGACGTCTGTGAAACAGATCGAACACGCAGTGACCGACTCGCAGACGGACGTCCGGGTTTCCGCCGCGAGCGCCGTGCGGGACGTCGCGAATCGGATAGGTGCCGAACACCCTGACGCGGACATCCGGGTCAGCGAACGGAGACGGATGTGGATCGACGTCAACGACGCGTTCGAGTACGCGCTCGCACACGCCGTCGAGAATGCGATCGTCCACAGCGACGACGAGGCGCCGGTCGTCGAGATAACGGTCGGCCCGTCGCCCAACACCGGTCGCGCGGAGATCCGCATCGAAGACGCGAATTCGCCGATCCCGCCCGAGGAGATCGCCGCGCTGTTCTCGCCGACCGTCACCACGAGCACGTCCCACGGCTCCGGAATCGGCCTGTTCGTGATGAAGTGGTGCGTCGAATCGCTCGGCGGAGAGGTGTTGTTCGAATCGCGGAATTCCGGGGGAAACGCCGTCTGCTTGCTCCTGCCGCCTAAGCAACTCCCGGATTCGATGACGACCGATTGA;ATGTCTTCGTCCGAATGCGGGACGCTATCTCCGGTACTCGACACGCTCCACACCGGCGTGGCGATCTATGACGCCGCCTCCGGAACCGTTCTTGACGCGAACACGCGACTAGAGGAAATCCTCGGATACAGTTCGGACCAACTGCGTGAGCTCTCCGTGGCCGAATACACGGCGAACACACACTCACACACCGAGTCTGAGTTCCACAATAGACTCTTTAGGGCCGCCAACGGAAGCCCGCAGCAGTTCGTGTGGCGAGCCAAACGAGCGGACGGCGAACTCATCTGGATTCAGGTGTTTACTTCTCGACAGCGCCCGACGGCGGACCGCTGTGTCCACGTTGAGGTACGGGACATTACGCGTCACTACGACACCCACCATCGAGCGGAGCTGTTCTGGCGGGTCCTTCGGCACAACCTCCGGAACGAGGCCGCGATTATCATCGGATGTGCGGAGCAGGTGATGAACGGCTCTGAGAGCGAACCGCCCAAAGAAGTGGTCTCAACCATTCTTTCTAGAGGCGAGAAGCTCGGGGACATCGCGATGTCCGTGAAACAAATAGAACACGCGGTGACCGACTCACAGGGAAACCTCAACCGAGTTTCCGCCGTGAGCGCCGTACAGAACGTCGTGAGCCGGATCAGCGCCGAACATCCCGGCGCGGACATCCAGGTAAATGAACGAAGGCAAATGTGGATCGACATAAACGACGCGTTTGGGTACGCGCTCGCACACGCCATTGAGAACGCGATTGTCCACAGCAACGATGAGGCGCCGGCAGTCGAAATAACGGTCGGCCCGTCTCCCAACACTGGTCGCGCAGAGATCCGCATCGAAGACACGAATCCGCCGATCCCGCCCGAAGAGATCGCCGCGCTGTTCTCGCCGACCGTCACCACGAACACGTCCCACGGGTCCGGGATCGGCCTGTTCGTGATGAAGTGGTGCGTCGAATCGCTCGGCGGAGAAGTGTTGTTCGAATCGCGGAATTCCGGGGGAAACGCCGTCTGTGTACTCCTGCCGCCTAAGCAGCTCTCGGATTCGATGATGACCGATTGA;ATGTCCTCGCCCGAATGCGCGACGCTATCCCCGGTACTTGATACGCTCCACACCGGTGTGGCGATCTATGACGCCGCCTCCGGGGCTGTTATCGACGCGAACGCGCGAATGGAAGAAATCCTCGGTTACAGTTCGGACCAACTGTGTGAGCTCTCCGTGGCCGAATACACGGCAAACACGTACCCACACACCGAGTCTGAGTTCCACAATCGACTCTCTAGGGCCGCCAACGGAAGCCCGCAGCAGTTCGTGTGGCGAGCCAAACGAGCGGACGGCGAACTCATCTGGATTCAGGTGTTTACTTCTCGACAGCGCCCGACGGCGGACCGCTGTGTCCACGTCGAGGTACGGGACATTACGCGTCACTACGACACCCACCATCGAGCGGAGCTGTTCTGGCGGGTCCTTCGGCACAACCTCCGGAACGAGGCCGCGATTATCATCGGATGTGCGGAGCAGTTGATGAACGGCTCTGAGAGCGAACCGCCCAAAGAAGTGGTCTCAACCATTCTTTCCAGAGGAGAGAAGCTCGGGAACATTGCGACGTCCGTGAAACAGATCGAACACGCGGTGACCGACTCGCAGACGAGCGTCGCCCGGGTTTCCGCCGCGGACGCCGTGCGGGACATCGCGAATCGGATAGGCGCCGAACACCCCGACGCGGACATCCGGGTCAGCGAACGGAAACGGATGTGGATCGACGTCAACGATGCGTTCGAGTACGCGCTCGCACACGCCGTTGAGAACGCGATCGTCCACAGCAACGACGAGGCGCCGGCAGTCGAAATAACGGTCGGACCGTCGCCCAACACCGGTCGCGCGGAGATCCGCATTGAGGACACGAATCCGCCGATCCCACCCGAGGAGATCGCCGCGCTGTTTTCGCCGACCGTCACTACGAGCACGTCCCACGGCTCCGGGATCGGCCTGTTCGTGATGAAGTGGTGCGTCGAATCGCTCGGCGGAGAAGTATTGTTCGAATCGCGCAAGTACGCGGGCAACGCCGTCTGCTTACTCCTGCCGCCTAAGCAGCTTCAGGATTCGATGATGACCGATTGA;ATGTCCTCGCCCGAATGCGGGACGCTATCCCCGGTAGTTGATACGCTCCACACCGGTGTGGCGATCTATGACGCCGCCTCCGGGGCTGTTATCGACGCGAACGCGCGAATGGAGGAAATCCTCGGTTACAGTTCGGACCAACTGCGTGAGCTCTCCGTGGCCGAATACACGGCAAACACGTACCCACACACCGAGTCTGAGTTCCACAATCGACTCTCTAGGGCCGCCAACGGAAGCCCGCAGCAGTTCGTGTGGCGAGCCAAACGAGCGGACGGCGAACTCATCTGGATTCAGGTGTTTACTTCTCGACAGCGCCCGACGGCGGACCGCTGTGTCCACGTCGAGGTACGGGACATTACGCGTCACTACGACACCCACCATCGAGCGGAACTGTTCTGGCGGGTCCTTCGGCACAACCTCCGGAACGAGGCCGCGATTATCATCGGATGTGCGGAGCAGTTGATGAACGGCTCTGAGAGCGAACCGCCCAAAGAAGTGGTCTCAACCATTCTTTCCAGAGGAGAGAAGCTCGGGAACATTGCGACGTCCGTGAAACAAATCGAACACGCGGTGACCGACTCGCAGACGAGCGTCGCCCGGGTTTCCGCCGCGGGCGCCGTGCGGGACATCGCGAATCGGATAGGCGCCGAACACCCCGACGCGGACATCCGAGTCAGCGAACGGAAACGGATGTGGATAGACGTCAACGATGCGTTCGAGTACGCGCTCGCACACGCCGTTGAGAACGCGATTGTCCACAGCAACGACGAGGCGCCGGCAGTCGAGATAACGGTCGGCCCGTCGCCCAACACCGGTCGCGCGGAGATCCGCATCGAAGACACGAATCCGCCGATCCCACCCGAGGAGATCGCCGCGCTGTTTTCGCCGACCGTCACCACGAGCACGTCCCATGGCTCCGGGATCGGCCTGTTCGTGATGAAGTGGTGCGTCGAATCGCTCGGCGGAGAGGTGTTGTTCGAATCGCGGAATTCCGGGGGAAACGCCGTCTGCTTGCTCCTGCCGCCTAAGCAGCTCCCGGATTCGATGACGACCGATTGA"
    annotation "fixL;"
    description "Sensor protein FixL;hypothetical protein"
    lengths 1056
    lengths 1059
    lengths 1059
    lengths 1059
    lengths 1059
    lengths 1059
    lengths 1059
    lengths 1059
    lengths 1059
    lengths 1059
    lengths 1059
    lengths 1059
    lengths 1059
    lengths 1059
    lengths 1059
    lengths 1059
    lengths 1059
    lengths 1059
    lengths 1059
    lengths 1059
    lengths 1059
    lengths 1059
    lengths 1059
    lengths 1059
    lengths 1059
    lengths 1059
    lengths 1059
    lengths 1059
    lengths 1059
    lengths 1059
    lengths 1059
    lengths 1059
    lengths 1059
    lengths 1059
    lengths 1059
    longCentroidID 1059
    longCentroidID "28_4_187"
    paralog 0
    mergedDNA 0
    name "fixL"
    genomeIDs "1;2;3;4;5;6;9;12;13;14;15;16;17;18;22;24;26;27;28;30;31;32;33;34;35;36;37;38;39;40;41;42;43;44;45"
    geneIDs "34_9_31;38_5_57;4_12_26;28_4_187;30_10_17;40_5_57;27_27_1;39_9_31;14_12_6;33_12_43;1_14_26;37_10_39;41_9_31;22_11_44;24_5_71;9_12_12;6_9_26;12_16_31;43_7_43;16_12_19;26_20_30;36_10_31;18_12_55;44_8_43;32_12_43;35_16_28;5_10_6;13_16_27;31_9_31;45_10_43;15_6_4;42_9_31;3_53_1;2_11_6;17_18_27"
    degrees 9
  ]
  node [
    id 8049
    label "22223"
    size 5
    centroid "27_14_53;23_0_235;28_4_76;0_8_39"
    maxLenId 3
    members 0
    members 16
    members 23
    members 27
    members 28
    seqIDs "0_8_39"
    seqIDs "27_14_53"
    seqIDs "28_4_76"
    seqIDs "16_0_583"
    seqIDs "23_0_235"
    hasEnd 0
    protein "MTPPRPPEPVERFLADNRADLVSTAETLLSHDTANPPGHTAAAVSWIASRLEAAGVDLERIAVDPEKPNLVATLPGTSDRTLCFVGHVDTVPFDGTEWSRDPLGEREGDRLYGRGATDMKGAVAAMLQVALAYAESDAAPPVDLQFAFVSDEETGGDAGLPSVREAIEFMPDACVIGETTSRNGRCAVSIADRGAIWLTLEATGEAAHGSRPMLGINAIDRLTAAIDRLKREFGTQELDVSPEMAPIVEESVGFHEEELDAETVRDLFRYPTINLGVIEGGSAVNAVPASARAEVDIRLTATVETRDALGSIRRCLGEIEGISVADVSWSRGSYEPIDSPLVEASAAAAEAVVEGEVYRRSATGGGDAKNLRHDGVPTVEIGFGTDTAHTVDEYTTVDALAQNAEAYARLISEFAARVDDGAVGSDDR;MTPPRLPEPVERFLSDNRADLVSIAETLLSHDTANPPGHTAAAVSWIASRLEAAGVDLERIAVDPEKPNLVATLPGTSDRTLCFVGHVDTVPFDGTEWSRDPLGERESDRLYGRGATDMKGAVAAMLQVALAYAESDAAPPVDLQFAFVSDEETGGDAGLPSVREAIEFVPDACVIGETTSRNGRCAVSIADRGAIWLTLEATGEAAHGSRPMLGINAIDRLTAAIDRLKREFGTRELDVAPEMAPIVEESVGFHEEELDAETVRNLFRYPTVNLGVIEGGSAVNAVPASARAEVDVRLTATVETRDALGSIRRCLGGIEGISIADVSWSRGSYEPVDSPLVEASTAAAESVVEGRVYRRSATGGGDAKDLRHDGIPTVEFGFGTDTAHAVDEYTTVDALNRNAEAYARLVGEFAARIDDGAGDSDDR;MTRQRLPNSVERFLAANREELVSSAETLLSHDTANPPGHTAATVSWIASRLEAAGVDVERIAVDPEKPNLVATLPGAADRTLCFVGHLDTVPFDETEWSRDPLGERDGDRLYGRGATDMKGAVAAMVHVALAYAESDAAPPVDLQFAFVSDEETGGDAGLPSVREAIEFAPDACVIGETTSRDGRCAVSIADRGAIWLTLEATGEAAHGSRPMLGINAIDRLTAAVDRLKREFGTRELDVAPEMAPIVEESVGFHEEELDAETVRDLFRYPTINLGVIEGGSAVNAVPASARAEVDVRLTATVETRDALGSIRRCLGGIEGISVADVSWSRGSYEPIDSPLVEASAAAAESVVEGQVYRRSATGGGDAKDLRHDGIPTVEFGFGTDTAHAADEYTTVDALAQNAEAYARLVGEYAARVDGGAVGSDDR;MSEPRAPEPVERFLADNRADLVETAEVLLGHDTANPPGHTATAASWIASRLEGAGVDVERIAVDPEKPNLVATLPGVADRTLCLVGHHDTVPFDASEWSRDPLGERDGGRLYGRGATDMKGAVAAMAHVALAYAETDAAPPVDLQFAFVSDEETGGDAGLPSVREAIEFVPDACVIGETTSRDGRCAVSIADRGAIWLTLEATGEAAHGSRPMLGINAIDRLTAAIDRLKREFGTRELDVAPEMEPIVEESVGFHGEELDAETVRDLFRYPTVNLGVIEGGSAVNTVPASARAEIDIRLTATVKTHDALGSIRRCLGGIEGISVADVSWSRGSYEPIDSPLVEASTAAAESVVEGRIYRRSATGGGDAKDLRHDGIPTVEFGFGTDTAHAVDEYTTVDALVRNAKAYARLVGEFAARVDDGTAGSDDR"
    dna "ATGACGCCGCCGAGGCCCCCGGAGCCAGTCGAGCGATTCCTCGCCGATAACCGGGCAGACCTCGTTTCGACCGCGGAGACCCTCCTGAGCCACGACACGGCAAACCCGCCCGGCCACACCGCGGCGGCGGTCTCGTGGATCGCGTCGCGGCTAGAGGCGGCCGGCGTCGACCTTGAGCGGATCGCAGTCGACCCGGAGAAGCCCAACCTCGTCGCGACGCTTCCCGGCACCTCCGACCGGACGCTGTGTTTCGTCGGCCACGTCGACACGGTCCCGTTCGACGGGACCGAGTGGTCGCGCGACCCGCTCGGCGAGCGCGAGGGCGACCGGCTCTACGGCCGCGGCGCGACGGACATGAAGGGGGCCGTCGCCGCGATGCTCCAGGTCGCGCTCGCGTACGCGGAGTCCGACGCAGCACCGCCGGTTGACCTACAGTTCGCGTTCGTGAGCGACGAGGAGACCGGCGGCGACGCCGGCCTCCCGAGCGTCAGGGAGGCGATCGAGTTCATGCCCGACGCCTGCGTCATTGGCGAGACCACCTCACGGAACGGACGCTGCGCGGTGTCGATCGCCGACCGCGGCGCGATCTGGCTGACGCTAGAGGCGACCGGTGAGGCCGCACACGGCTCGCGGCCGATGCTCGGTATCAACGCAATCGACCGACTGACGGCTGCGATCGACCGGCTCAAACGAGAGTTCGGGACACAAGAACTGGACGTCTCCCCAGAGATGGCGCCGATAGTTGAGGAGTCGGTCGGCTTCCACGAGGAGGAGTTAGACGCCGAGACCGTCCGTGACCTCTTCCGATATCCGACGATCAACCTCGGCGTGATCGAGGGCGGCAGCGCGGTCAACGCCGTCCCGGCGTCGGCGCGCGCAGAGGTCGACATCCGACTGACCGCCACCGTCGAGACCCGCGACGCGCTCGGGTCGATCCGGCGCTGTCTCGGTGAGATAGAGGGGATCTCGGTTGCGGATGTCTCGTGGAGCCGTGGGAGTTACGAACCGATCGACTCGCCACTGGTCGAAGCGAGCGCGGCCGCGGCGGAAGCCGTCGTCGAGGGAGAGGTCTACCGCCGGAGCGCGACCGGGGGCGGTGACGCGAAGAACCTGCGTCACGACGGGGTCCCGACCGTGGAAATCGGCTTCGGAACGGACACCGCCCACACGGTCGACGAGTACACGACGGTCGACGCGCTCGCGCAGAACGCCGAGGCGTACGCGCGGCTCATCAGTGAGTTCGCGGCTCGGGTCGACGACGGAGCCGTCGGTTCCGACGACCGATGA;ATGACGCCGCCGAGGCTCCCGGAGCCAGTCGAGCGATTCCTCTCCGATAACCGGGCTGACCTCGTTTCGATCGCGGAGACCCTCCTGAGCCACGACACGGCCAACCCGCCCGGCCACACCGCGGCGGCGGTCTCGTGGATCGCGTCGCGGCTGGAGGCGGCCGGCGTCGACCTTGAGCGGATCGCAGTCGACCCGGAGAAGCCCAACCTCGTCGCGACGCTGCCTGGCACCTCCGACCGGACGCTGTGTTTCGTCGGCCACGTCGACACGGTCCCGTTCGACGGGACCGAGTGGTCGCGTGACCCGCTCGGCGAGCGCGAGAGCGACCGGCTCTACGGCCGCGGCGCGACGGATATGAAGGGGGCAGTCGCCGCGATGCTCCAGGTCGCGCTCGCGTACGCGGAGTCCGACGCAGCACCGCCGGTTGACCTACAGTTCGCGTTCGTGAGCGACGAGGAGACCGGCGGCGACGCCGGCCTCCCGAGCGTCAGAGAGGCGATCGAGTTCGTGCCCGACGCCTGCGTCATTGGTGAGACCACCTCGCGGAACGGACGCTGCGCGGTGTCGATCGCCGACCGCGGCGCCATCTGGCTGACGTTAGAGGCGACCGGTGAGGCCGCACACGGCTCGCGGCCGATGCTCGGTATCAACGCTATCGATCGACTGACGGCCGCGATCGACCGGCTCAAACGAGAGTTCGGGACCCGAGAGCTGGACGTCGCCCCAGAGATGGCGCCGATCGTCGAGGAGTCGGTGGGCTTCCACGAGGAGGAGCTAGACGCCGAGACCGTCCGCAATCTGTTCCGGTATCCGACGGTCAACCTCGGCGTGATCGAGGGCGGGAGCGCGGTCAACGCCGTCCCGGCGTCGGCGCGGGCGGAGGTCGACGTGCGACTGACCGCGACCGTCGAGACTCGCGACGCGCTCGGATCGATCCGGCGCTGTCTCGGTGGAATCGAGGGGATCTCGATCGCGGACGTCTCATGGAGCCGCGGAAGCTACGAGCCGGTCGACTCGCCGCTGGTCGAAGCGAGTACGGCCGCGGCGGAGTCGGTCGTCGAGGGGCGGGTCTACCGCCGAAGCGCGACCGGCGGCGGCGACGCGAAGGATCTGCGCCACGACGGGATTCCGACCGTGGAGTTCGGCTTCGGAACGGACACCGCCCACGCGGTCGACGAATACACGACGGTCGACGCGCTCAACCGGAACGCCGAGGCGTACGCGCGGCTCGTCGGTGAATTCGCGGCGAGGATCGACGACGGAGCCGGCGATTCCGACGACCGCTGA;ATGACGCGGCAACGCCTTCCGAACTCGGTCGAGAGGTTCCTCGCCGCGAACCGGGAGGAGCTCGTCTCGTCCGCGGAGACGCTCCTGAGCCACGACACCGCTAATCCGCCGGGCCACACCGCGGCGACGGTCTCGTGGATCGCGTCGCGGCTGGAGGCGGCCGGCGTCGACGTCGAGCGGATCGCGGTAGACCCGGAGAAGCCCAACCTCGTCGCGACGCTGCCGGGCGCCGCCGATCGGACGCTGTGTTTCGTCGGCCATCTCGACACGGTCCCGTTCGACGAGACGGAGTGGTCGCGCGACCCGCTCGGCGAGCGCGATGGCGACCGGCTCTACGGGCGGGGCGCGACGGATATGAAAGGCGCCGTCGCCGCCATGGTTCACGTCGCGCTCGCGTACGCGGAGTCCGACGCGGCGCCGCCGGTCGACCTCCAGTTCGCGTTCGTGAGCGACGAGGAGACCGGGGGCGACGCCGGCCTCCCGAGCGTCAGAGAGGCGATCGAGTTCGCGCCCGACGCCTGCGTCATCGGGGAGACGACCTCGCGGGACGGCCGCTGCGCGGTGTCGATCGCGGACCGCGGCGCCATCTGGCTGACGCTAGAGGCGACCGGCGAGGCCGCACACGGGTCGCGGCCGATGCTCGGTATCAACGCTATCGACCGACTGACAGCCGCGGTCGACCGACTGAAACGAGAGTTCGGGACGCGTGAGCTGGACGTCGCCCCGGAGATGGCGCCGATAGTCGAGGAGTCGGTCGGCTTCCATGAGGAGGAGTTAGACGCCGAGACCGTCCGTGACCTCTTTCGGTATCCGACGATCAACCTCGGCGTGATCGAGGGCGGCAGCGCGGTCAACGCCGTTCCGGCATCGGCGCGGGCGGAGGTCGACGTGCGGCTGACCGCGACCGTCGAGACCCGTGACGCGCTCGGGTCGATCCGGCGCTGTCTCGGCGGTATCGAGGGGATATCGGTTGCGGACGTCTCGTGGAGCCGCGGGAGTTACGAGCCGATCGACTCGCCGCTGGTCGAAGCGAGCGCGGCCGCGGCGGAGTCGGTCGTCGAGGGGCAGGTCTACCGTCGGAGCGCGACCGGGGGCGGCGACGCGAAGGACCTGCGCCACGACGGGATTCCGACCGTGGAGTTCGGCTTCGGAACGGACACCGCCCACGCGGCCGACGAGTACACGACGGTCGACGCGCTCGCGCAGAACGCCGAGGCGTACGCGCGGCTCGTCGGTGAGTACGCGGCTCGGGTCGACGGCGGAGCCGTCGGGTCCGACGACCGCTGA;ATGTCGGAGCCCCGCGCTCCCGAGCCGGTCGAGCGATTCCTCGCCGATAACCGGGCAGACCTCGTAGAGACCGCGGAGGTGCTCCTGGGCCACGATACCGCGAACCCGCCGGGCCACACCGCGACCGCGGCCTCGTGGATCGCCTCGCGCTTGGAGGGGGCCGGCGTCGACGTCGAGCGGATCGCGGTCGACCCGGAGAAGCCGAACCTCGTCGCGACGCTGCCGGGCGTCGCCGACCGGACGCTCTGTCTCGTCGGCCACCACGACACGGTCCCGTTCGACGCGTCGGAGTGGTCGCGCGATCCCCTCGGCGAACGCGACGGCGGCCGGCTCTACGGCCGCGGCGCGACGGATATGAAGGGCGCCGTCGCCGCGATGGCCCACGTCGCGCTCGCGTACGCCGAGACCGACGCGGCACCGCCGGTCGACCTGCAGTTCGCGTTTGTGAGCGACGAGGAGACCGGCGGCGACGCCGGCCTCCCGAGCGTCAGAGAGGCGATCGAGTTCGTGCCCGACGCCTGCGTCATCGGGGAGACCACCTCGCGGGACGGCCGCTGCGCGGTGTCGATCGCGGACCGCGGCGCCATCTGGCTGACGTTAGAGGCGACCGGTGAGGCCGCACACGGGTCGCGGCCGATGCTGGGTATCAATGCTATCGACCGACTGACGGCCGCGATCGATCGGCTCAAACGAGAGTTCGGGACCCGAGAGCTGGACGTCGCCCCAGAGATGGAGCCGATCGTCGAGGAGTCGGTCGGCTTCCACGGGGAGGAGCTAGACGCCGAGACCGTCCGCGATCTGTTCCGGTATCCGACGGTCAACCTCGGCGTGATTGAGGGCGGGAGCGCGGTCAACACCGTCCCGGCGTCGGCGCGCGCAGAGATCGACATCCGACTGACCGCGACCGTCAAGACTCACGACGCGCTCGGGTCGATCCGGCGCTGTCTCGGCGGGATAGAAGGGATCTCGGTTGCGGACGTCTCATGGAGCCGCGGGAGTTACGAACCGATCGACTCGCCGCTGGTCGAAGCGAGTACGGCCGCGGCGGAGTCGGTCGTCGAGGGGCGGATCTACCGCCGAAGCGCGACCGGCGGCGGGGACGCGAAGGATCTGCGCCATGACGGGATTCCGACCGTGGAGTTCGGCTTCGGGACGGACACCGCCCACGCGGTCGACGAGTACACAACGGTCGACGCGCTCGTCCGGAACGCCAAGGCGTACGCGCGGCTTGTCGGTGAGTTCGCAGCTCGGGTCGACGACGGAACCGCCGGTTCCGACGACCGCTGA"
    annotation "argE_2;dapE"
    description "Acetylornithine deacetylase;Succinyl-diaminopimelate desuccinylase;putative succinyl-diaminopimelate desuccinylase"
    lengths 1287
    lengths 1287
    lengths 1287
    lengths 1287
    lengths 1287
    longCentroidID 1287
    longCentroidID "28_4_76"
    paralog 0
    mergedDNA 0
    name "argE_2~~~dapE"
    genomeIDs "0;16;23;27;28"
    geneIDs "0_8_39;27_14_53;28_4_76;16_0_583;23_0_235"
    degrees 2
  ]
  node [
    id 8050
    label "22224"
    size 10
    centroid "26_11_23;1_6_89"
    maxLenId 1
    members 1
    members 2
    members 3
    members 4
    members 6
    members 14
    members 16
    members 26
    members 35
    members 37
    seqIDs "37_15_0"
    seqIDs "4_5_81"
    seqIDs "6_5_81"
    seqIDs "14_5_81"
    seqIDs "35_13_0"
    seqIDs "1_6_89"
    seqIDs "3_41_9"
    seqIDs "2_5_35"
    seqIDs "16_7_90"
    seqIDs "26_11_23"
    hasEnd 1
    protein "MPGPDPHDDTSADYEQFEKELLAQDRDATSVDTADVDDRTAQNLIYDLVDADIVTPVPEDQVLVHEPSGTTFDSSTQLAVFHRGWTAGRDADAEGE;MPGPDPHDDTSRDYEWFEKEQLAQDRDAASVDTADVDDTTAQRLVSDLVDADVVTPVPEDHVLVHKPSGTAFDSTTQLAVFHRGWTANRDADAEAE"
    dna "ATGCCTGGTCCCGATCCGCACGACGACACGAGTGCCGACTACGAACAGTTCGAGAAAGAACTGCTCGCCCAGGACCGCGACGCTACCAGCGTCGATACGGCGGACGTCGACGACAGGACGGCCCAGAACCTGATCTACGACCTCGTCGACGCGGACATCGTCACTCCGGTTCCTGAAGACCAAGTTCTGGTTCACGAGCCGAGCGGCACCACGTTCGACTCATCGACGCAGCTGGCCGTCTTCCATCGCGGCTGGACGGCCGGCCGCGACGCCGACGCGGAGGGCGAGTGA;ATGCCTGGTCCCGATCCGCACGACGACACGAGTCGCGACTACGAATGGTTCGAGAAGGAACAGCTCGCCCAAGACCGTGATGCCGCCAGCGTCGACACGGCAGACGTCGACGACACGACGGCCCAACGCCTGGTCAGCGACCTCGTCGACGCGGACGTCGTCACTCCGGTTCCTGAAGACCACGTTCTGGTTCACAAGCCGAGCGGTACGGCGTTCGACTCGACAACGCAGTTGGCCGTCTTCCACCGTGGCTGGACGGCCAACCGCGACGCCGACGCGGAGGCCGAGTGA"
    annotation ""
    description "hypothetical protein"
    lengths 291
    lengths 291
    lengths 291
    lengths 291
    lengths 291
    lengths 291
    lengths 291
    lengths 291
    lengths 291
    lengths 291
    longCentroidID 291
    longCentroidID "26_11_23"
    paralog 0
    mergedDNA 0
    name "group_6501"
    genomeIDs "1;2;3;4;6;14;16;26;35;37"
    geneIDs "37_15_0;4_5_81;6_5_81;14_5_81;35_13_0;1_6_89;3_41_9;2_5_35;16_7_90;26_11_23"
    degrees 2
  ]
  node [
    id 8051
    label "22225"
    size 16
    centroid "26_20_31;35_16_35;22_11_42;1_14_27"
    maxLenId 3
    members 1
    members 2
    members 3
    members 4
    members 5
    members 6
    members 13
    members 14
    members 15
    members 16
    members 17
    members 22
    members 24
    members 26
    members 35
    members 37
    seqIDs "1_14_27"
    seqIDs "4_12_27"
    seqIDs "16_12_18"
    seqIDs "17_18_28"
    seqIDs "5_10_5"
    seqIDs "3_53_2"
    seqIDs "37_10_46"
    seqIDs "6_9_27"
    seqIDs "35_16_35"
    seqIDs "22_11_42"
    seqIDs "24_5_73"
    seqIDs "2_11_5"
    seqIDs "14_12_5"
    seqIDs "13_16_28"
    seqIDs "26_20_31"
    seqIDs "15_6_5"
    hasEnd 0
    protein "MVTWQQRSVTWWQDMGTGVVTAAAALAASLLYVLVAMVVPLRLSPDAQYWVGHAPQFAFVAGFVLGTIVWRRVMSRVSTLEQGAFVGSAMALGIVALVPILAGVYVLLFPLLLSIVTGQGLHYAIQLYPEPLWTAVYVTRTVTTAWSPLVGALLVPLGGVAGWASQRRRRLSGH;MVTWQQRSVTWWRDMGAGVVTAAAALAASLLYLLVAMVVPLRLSPDAQYWVGYAPQFAFVAGFVLGAIVWRRVMSRVSTPEQGAFVGSAMALGIVALVPILAGVYVLLFPLLLSIVTGQGLHYAIQLYPEPLWTAVDVTRTVATAWSPLVGALLVPLGAVAGWASQRRRRLSGH;MVTWQQRSVTWWRDMGAGVVTAAAALAASLLYFLVAMVVPLRLSPDAQYWVGHAPQFAFVAGFVLGTIVWRRVMSRVSTPEQGAFVGSAMALGIVALVPILAGVYVLLFPLLLSIVTGQGLHYAIQLYPEPLWTAVNVTRTVATAWSPLVGALLVPLGAVTGWASQRRRRFSGH;MVTWQQRSVTWWRDMGAGAVTAAAALAASLLYLLVAMVVPLRLSPDAQYWVGHAPQFAFVAGFVLGTIVRRRLMSRVSTPEQGAFVGSAMALGIVALVPILAGVYVLLFPLLLSIVTGQGLHYAIQLYPEPLWTAVDVTRTVATAWSPLVGALLVPLGAVAGWASQRRRRLSGH"
    dna "ATGGTCACGTGGCAGCAACGCTCGGTGACGTGGTGGCAGGATATGGGTACCGGGGTCGTCACGGCGGCGGCGGCACTCGCCGCCTCCCTCCTTTATGTACTCGTGGCGATGGTCGTCCCGTTACGGCTGTCGCCAGACGCGCAGTACTGGGTCGGACACGCGCCACAGTTCGCGTTTGTCGCGGGATTTGTGCTGGGCACAATCGTCTGGCGACGGGTCATGTCTCGGGTATCTACTCTGGAACAGGGAGCGTTCGTGGGTAGCGCGATGGCCCTCGGAATCGTGGCACTCGTCCCAATACTGGCAGGAGTGTACGTACTACTGTTTCCACTCCTCCTCAGTATCGTTACCGGGCAGGGGTTACACTACGCAATACAGCTCTATCCGGAACCGCTGTGGACTGCTGTCTATGTTACTCGAACCGTCACTACTGCGTGGAGTCCGCTGGTCGGTGCCCTGCTCGTTCCCCTCGGAGGTGTCGCAGGGTGGGCCTCCCAGCGTCGCCGTCGGCTCAGTGGGCACTGA;ATGGTCACGTGGCAGCAACGCTCGGTGACGTGGTGGCGGGATATGGGTGCCGGGGTCGTCACGGCGGCGGCGGCACTCGCCGCCTCCCTCCTTTATTTGCTCGTGGCGATGGTTGTCCCGTTACGGCTGTCGCCAGACGCGCAGTACTGGGTCGGATACGCGCCACAGTTCGCGTTTGTCGCGGGATTTGTGCTGGGCGCAATCGTCTGGCGACGGGTCATGTCTCGGGTATCTACTCCGGAACAGGGGGCCTTCGTGGGTAGCGCGATGGCCCTCGGAATCGTGGCACTCGTCCCAATACTGGCAGGAGTGTACGTACTACTGTTTCCACTCCTCCTCAGTATCGTTACCGGGCAGGGGTTACACTACGCAATACAGCTCTATCCGGAACCGCTGTGGACTGCTGTCGATGTTACTCGAACCGTCGCTACTGCGTGGAGTCCGCTGGTCGGTGCCCTGCTCGTTCCCCTCGGAGCGGTCGCAGGGTGGGCCTCCCAGCGTCGCCGTCGGCTCAGTGGGCACTGA;ATGGTCACGTGGCAGCAACGCTCGGTAACGTGGTGGCGGGACATGGGTGCCGGGGTCGTCACGGCGGCGGCGGCACTCGCCGCCTCCCTCCTTTATTTCCTCGTGGCGATGGTTGTCCCGTTACGGCTGTCGCCAGACGCGCAGTACTGGGTCGGACACGCGCCACAGTTCGCGTTTGTCGCGGGATTTGTGCTGGGCACAATCGTCTGGCGACGGGTCATGTCTCGGGTATCTACTCCGGAACAGGGAGCCTTCGTGGGTAGCGCGATGGCCCTCGGAATCGTGGCACTCGTCCCAATACTGGCAGGAGTGTACGTACTACTGTTTCCACTCCTCCTCAGTATCGTTACCGGACAGGGGTTACACTACGCAATACAGCTCTATCCGGAACCGCTGTGGACTGCTGTCAATGTTACTCGAACCGTCGCTACTGCGTGGAGTCCGCTGGTCGGTGCCCTGCTCGTTCCCCTCGGAGCGGTCACAGGGTGGGCCTCTCAGCGTCGCCGCCGGTTCAGTGGGCACTGA;ATGGTCACGTGGCAGCAACGCTCGGTGACGTGGTGGCGGGATATGGGTGCCGGGGCCGTCACGGCGGCGGCGGCACTCGCCGCCTCTCTCCTTTATCTGCTCGTGGCGATGGTCGTCCCGTTACGGCTGTCGCCAGACGCGCAGTACTGGGTCGGACACGCGCCACAGTTCGCGTTTGTCGCGGGATTCGTGCTGGGCACAATCGTCCGGCGACGGCTCATGTCTCGGGTATCTACCCCGGAACAGGGAGCCTTCGTGGGTAGTGCGATGGCCCTCGGAATCGTGGCACTCGTCCCAATACTGGCAGGAGTGTACGTACTACTGTTTCCACTCCTCCTCAGTATCGTTACCGGGCAGGGGTTACACTACGCAATACAGCTCTATCCAGAACCGCTGTGGACTGCTGTCGATGTTACTCGAACCGTCGCGACTGCGTGGAGTCCGCTAGTCGGTGCCCTGCTCGTTCCCCTCGGAGCGGTCGCAGGGTGGGCCTCCCAGCGTCGCCGTCGGCTCAGTGGGCACTGA"
    annotation ""
    description "hypothetical protein"
    lengths 525
    lengths 525
    lengths 525
    lengths 525
    lengths 525
    lengths 525
    lengths 525
    lengths 525
    lengths 525
    lengths 525
    lengths 525
    lengths 525
    lengths 525
    lengths 525
    lengths 525
    lengths 525
    longCentroidID 525
    longCentroidID "35_16_35"
    paralog 0
    mergedDNA 0
    name "group_6502"
    genomeIDs "1;2;3;4;5;6;13;14;15;16;17;22;24;26;35;37"
    geneIDs "1_14_27;4_12_27;16_12_18;17_18_28;5_10_5;3_53_2;37_10_46;6_9_27;35_16_35;22_11_42;24_5_73;2_11_5;14_12_5;13_16_28;26_20_31;15_6_5"
    degrees 6
  ]
  node [
    id 8052
    label "22227"
    size 4
    centroid "23_0_266;0_8_73"
    maxLenId 1
    members 0
    members 16
    members 23
    members 27
    seqIDs "0_8_73"
    seqIDs "27_14_19"
    seqIDs "16_0_553"
    seqIDs "23_0_266"
    hasEnd 0
    protein "VNDSSESAMNVISVLPKDAIPSIDDPTFDTEYFGDPDDEVLIVEPDDGSSARAYPIRILNYHEIVNDTVGTVTGEEAPIAVTWCPICGSGVVYDAMVDGRRLTFGVSGKLADDDLVLYDRETDSEWKQSTGECIAGELTGEQLRVRPGPMTTYAAFSEAHPDGVVLQPASEGSAAASGYDSSEYDAYEEREAFGLRGMRGEGPEREWDRDDLDPKTVVLGVTPADGGALGFPLPIVKAAGGVVEVIVGETDVVVLATDDGLHAFEHPGFGLRIEDGTVRGDGATWTPATGESADGRQLRRVPTRRLYAFAWQDDHGPDAFYSG;VTDSSESAMNVISVLPKDAIPSIDDPTFGEEYVGDPDDEVLIVEPGNGASPARAYPIRILNYHEVVNDTVPVADGDVASIAVTWCPICGSGVVYDATVDGRRLTFGVSGKLADDDLVLYDRETDSEWKQSTGECIAGELAGERLRVRPGPMTTYAAFREAHPDGVVLQPESEGSAAASGYDPSGYEAYEEREAFGLRGMRSEGPEREWNRDDLDPKTIVLGVTPADGGALGFPQPIVEAAGGVVETTVGETAVVVLATDDGLHAFEQPEFELRLESGSVSGDGTTWTLTTGESADGRRLRRVETRRLYAFAWQDDHGPRSFYSL"
    dna "GTGAACGACTCGAGCGAGTCGGCGATGAATGTGATTTCAGTTCTCCCGAAGGACGCAATCCCGAGCATCGACGACCCGACCTTCGATACTGAGTATTTCGGCGACCCCGACGACGAGGTGTTGATCGTCGAACCCGACGACGGGTCGTCGGCGCGCGCCTACCCAATTCGGATCCTCAACTACCACGAAATCGTCAACGATACAGTCGGGACTGTGACTGGCGAGGAAGCACCGATCGCGGTCACGTGGTGTCCGATCTGCGGGAGCGGCGTTGTGTACGACGCGATGGTCGACGGTCGTCGGCTCACCTTTGGCGTCTCGGGAAAGCTCGCGGACGACGACCTCGTCCTGTACGACCGCGAGACCGACTCGGAGTGGAAGCAGTCTACCGGCGAGTGTATCGCGGGCGAGCTGACCGGCGAGCAACTCCGCGTTCGACCCGGCCCAATGACGACGTACGCGGCCTTCAGCGAGGCGCATCCCGACGGGGTCGTGCTTCAGCCGGCGTCCGAAGGGTCGGCCGCGGCGAGCGGGTACGACTCGTCCGAGTACGACGCGTACGAGGAGCGCGAGGCGTTCGGCCTCCGCGGGATGCGCGGGGAGGGCCCGGAGCGCGAATGGGATCGGGACGACCTCGACCCGAAGACGGTCGTCCTCGGCGTGACGCCCGCCGACGGCGGTGCGCTTGGCTTCCCCCTCCCGATAGTCAAGGCGGCCGGCGGTGTAGTGGAGGTAATTGTGGGCGAAACCGACGTCGTCGTCCTCGCGACAGACGACGGCCTCCACGCCTTCGAGCATCCCGGCTTCGGACTTCGAATCGAAGACGGAACGGTCCGGGGCGACGGCGCGACGTGGACTCCCGCGACGGGCGAGAGCGCCGACGGACGGCAGCTTCGGCGAGTACCGACTCGTCGGCTCTATGCGTTCGCATGGCAAGACGATCACGGACCAGACGCGTTCTACTCCGGCTGA;GTGACGGACTCGAGCGAGTCGGCGATGAACGTGATTTCAGTCCTCCCGAAGGATGCGATTCCGAGCATCGACGACCCGACGTTCGGCGAGGAGTACGTCGGCGATCCCGACGACGAAGTACTGATTGTAGAGCCCGGCAACGGGGCGTCGCCAGCGCGCGCCTACCCGATCCGGATCCTCAATTACCACGAGGTCGTCAACGACACGGTCCCGGTTGCCGACGGCGACGTGGCTTCGATCGCCGTCACGTGGTGTCCGATCTGCGGCAGCGGGGTCGTCTACGACGCGACCGTCGACGGCCGCCGGCTCACCTTCGGCGTCTCGGGGAAACTGGCCGACGACGACCTTGTGTTGTACGACCGCGAGACCGACTCCGAGTGGAAGCAGTCCACCGGCGAGTGTATCGCAGGCGAACTCGCCGGCGAGCGGCTCCGGGTTCGGCCCGGGCCGATGACAACGTACGCGGCCTTCCGCGAGGCGCATCCCGACGGGGTCGTACTCCAACCAGAATCTGAGGGATCGGCCGCGGCAAGCGGTTACGATCCCTCCGGGTACGAAGCGTATGAAGAGCGCGAGGCATTCGGGCTCCGCGGGATGCGCAGCGAGGGTCCGGAGCGCGAGTGGAACCGGGACGATCTCGATCCGAAAACGATCGTCCTCGGCGTGACGCCGGCCGACGGGGGCGCGCTCGGCTTCCCGCAGCCCATCGTTGAGGCGGCCGGCGGCGTCGTGGAGACAACGGTGGGTGAAACTGCTGTTGTTGTTCTTGCGACCGATGACGGTCTTCACGCCTTCGAGCAGCCGGAATTCGAACTTCGACTTGAGAGCGGCTCGGTCAGCGGTGATGGCACGACGTGGACACTCACAACGGGCGAAAGTGCCGACGGCCGCCGGCTCCGGCGTGTCGAAACCCGCCGTCTCTACGCGTTTGCGTGGCAGGACGACCATGGACCTCGTTCGTTCTACTCGTTGTGA"
    annotation ""
    description "hypothetical protein"
    lengths 972
    lengths 975
    lengths 975
    lengths 975
    longCentroidID 975
    longCentroidID "0_8_73"
    paralog 0
    mergedDNA 0
    name "group_6503"
    genomeIDs "0;16;23;27"
    geneIDs "0_8_73;27_14_19;16_0_553;23_0_266"
    degrees 3
  ]
  node [
    id 8053
    label "22228"
    size 7
    centroid "27_1_302;9_22_13;28_25_11;21_0_367;5_9_19;0_18_41"
    maxLenId 2
    members 0
    members 5
    members 9
    members 15
    members 21
    members 27
    members 28
    seqIDs "28_25_11"
    seqIDs "27_1_302"
    seqIDs "21_0_367"
    seqIDs "5_9_19"
    seqIDs "0_18_41"
    seqIDs "15_19_0"
    seqIDs "9_22_13"
    hasEnd 1
    protein "MRILRVAPWIYPDTKGGGDYHVHAMSRDQAAMGHEVTVLTTREDDSLPRVEETHGYTIYRVDPGVTLLGNDVSPAVARFLWHADSGGFEVMHAHSHCYFVTNLAALKRRLGDIPLAITNHGLYTQNAPEQLFTLYLKTVGRWTFNQADVVFCYTDVDKERVRELGVSSRIEVVANGIDTERFTPEGPESGLIDAEGPVVLFVGRFTDGKQPWLAVEAFAEVLDEYPDAELYLCGKGGLREDLEAQVAELGIGESVTFLGHVSYDEMPKVYRSGDVLVLPSRAEGVPRTVLEAMASGLDIVMSDLDQVTSMLGERGHVVADDDDRSFAEVLLGAITAPNETSGQIASDSHQWEDTVGRTTRTLQSIAENNS;MRILRVAQHLYPDTKGGGQYHVHAMSRDQAAMGHDVTVLTTRTDSSLPRVEETHGYTVLRVDPGVSVIGNDVSPAVSRYLWHADTDDFDVIHAHSHLYFATNLAALKARLGDIPLAITNHGLYSQSAPECVFRWYLKTLGRWTFNQADVVFCYTAVDKERVRELGVSSRIEVVANGIDTERFTPEGPESDLIDAEGPAVLFVGRFAEGKRPWLAVEAFAEVLEEYPDAELYLCGDGALREELEAQVEELGIGESVTFLGHVSYDEMPKVYRSGDVLVLPSRAEGVPRTVLEAMASGTTIVTSQLEQMADIVNSAGRTVEDMSAESLSDSLSDLLGAGSESEDQAVANHQWRSTVEDTTAHLESISY;MRILRVAPWIYPDTKGGGDYHVHAMSRDQAAMGHDVTVLTTREGESLPRIEETHGYTIVRVPPGVTLLGNDVSPAVARYLWHADGDDFDVMHAHSHCYFVTNLAALKRRLGDIPLAITNHGLYSQNAPERLFSLYLKTLGRWTFNQADVVFCYTDVDKQRVRELGVTSRIEVVPNGIDTDRFTPEGLESDLIDAEGPVVLFVGRFAEGKRPWLAVEAFADVLEEYPDAELYLCGDGALREDLEAQVAELGIEEAVTFLGHVPYDEMPKVYRSGDVLVLPSRAEGVPRTVLEAMASGLEIVMSDLDQVTSMLGERGHVVADDENRSFVDGLFEAIADPCETFGQVASDGHRWAETVERTAQTLQSLGENNS;MRILRVAPWIYPDTKGGGDYHVHAMSRDQAAMGHDVTVLTTREDESLPRIEETHGYTIVRVSPGVTLLGNDVSPAVARYLWHADSDDFDVIHAHSHCYFVTNLAALKRRLGDIPLAITNHGLYSQNAPEKLFSLYLKTLGRWTFNQADVVFCYTDVDKQRVRDLGVRSRIEVVSNGIDTERFTPEGPESELIEAEGPVVLFVGRFAEGKRPWLAVEAFAEVLSEYPNAELYLCGDGALREDLEAQAEELGIEEAVTFLGHVPYDEMPKVYRSGDVLVLPSRAEGVPRTVLEAMASGLEIVCSDLSQLNELDDPHLHLIETEDKHELVKQLNSSIGEPTEEVSLTGSRSWTQTVTQTTASLEELAD;MRILRVAPWIYPDTKGGGDYHVHAMSRDQAAMGHDVTVLTTREDESLPRIEETNGYTILRVSTGVTLLGNDVSPAVARYLWHADSEDFDVIHAHSHCYFVTNLAALKRRLGDIPLAITNHGLYSQNAPERLFSLYLKTLGRWTFNQADVVFCYTDVDKQRVRELGVNSRIEVVSNGIDTERFTPEGPESELIDAEGPVVLFVGRFAEGKRPWLAVEAFAAVLEEYPDAELYLCGDGALREDLEAQVAELGIGEAVTFLGHVPYDEMPKVYRSGDVLVLPSRAEGVPRTVLEAMASGLEIVMSDLEQVSSALSTGIETISSITADNFSRTIVSQLQNRQRRGSSPVSNSSDFDWKETVERTTKELERIQ;MRILRVAPWIYPDTKGGGDYHVHAMSRDQAAMGHDVTVLTTREDGSLPRVEETHGYTILRVSPGVTLLGNDVSPPVARYLWHADGDSFDVIHAHSHCYFVTNLAALKRRLGEVPLAITNHGLYSQNAPERLFSLYLKTLGRWTFNQADVVFCYTDVDKERVRELGVTSRIEVVSNGIDTERFTPEGPESDLIDAEGPVVLFVGRFAEGKRPWLAVEAFAEVLEEYPDAELYLCGDGALREDLEAQVAELGIGEAVTFLGHVPYDEMPKVYRSGDVLVLPSRAEGVPRTVLEAMASGTATITSQLEQIEDIVNSAGRTVEDMSAESLSNSLLDLLGADGESEEQAVANHQWRSTVENTTAHLESISH"
    dna "ATGCGAATCCTTCGGGTTGCGCCGTGGATCTACCCTGACACCAAAGGGGGCGGGGATTACCATGTCCACGCGATGAGCCGTGATCAGGCGGCGATGGGTCACGAAGTGACGGTACTGACGACGCGCGAGGACGACTCGCTGCCGCGGGTCGAGGAGACCCACGGGTATACGATCTACCGGGTCGACCCCGGCGTGACCCTGCTCGGTAACGACGTCTCGCCCGCGGTGGCGCGCTTTCTGTGGCACGCCGACAGCGGGGGGTTCGAGGTGATGCACGCGCACTCGCACTGCTACTTCGTGACGAACCTCGCAGCGCTGAAACGACGTCTGGGGGATATCCCGTTGGCGATCACGAACCACGGCTTGTATACCCAGAACGCGCCCGAGCAACTGTTCACGCTGTATCTGAAGACGGTCGGGCGGTGGACGTTCAATCAGGCGGACGTGGTGTTCTGCTATACGGACGTGGACAAAGAGCGCGTGCGAGAGCTGGGCGTGAGCTCGCGGATCGAGGTCGTCGCGAACGGGATCGATACGGAGCGGTTCACGCCGGAGGGCCCGGAGAGCGGGTTGATCGATGCCGAAGGCCCGGTGGTGTTGTTCGTCGGGCGGTTCACGGACGGGAAACAGCCGTGGTTAGCAGTCGAGGCGTTCGCGGAGGTGTTAGACGAGTACCCGGACGCGGAGCTGTACCTGTGTGGCAAGGGCGGGTTACGTGAGGACTTGGAGGCGCAGGTGGCGGAGTTGGGGATCGGAGAGTCGGTGACGTTCCTCGGGCACGTGTCCTACGACGAGATGCCGAAGGTGTACCGGAGCGGGGATGTGTTGGTATTGCCGAGTCGGGCGGAGGGCGTACCGCGGACGGTGTTGGAGGCGATGGCGAGCGGACTGGACATCGTGATGAGTGACCTGGACCAAGTCACATCGATGCTCGGAGAGCGAGGCCACGTGGTGGCGGACGACGACGACAGATCGTTCGCAGAAGTGCTCCTCGGAGCGATCACAGCTCCTAATGAGACATCTGGACAGATCGCATCGGATAGCCATCAGTGGGAGGATACCGTCGGGCGTACGACTCGAACTCTCCAGTCGATCGCCGAGAACAACTCATAA;ATGCGTATCCTCCGGGTCGCCCAGCACCTGTACCCAGACACGAAGGGCGGCGGGCAGTACCACGTCCACGCAATGAGTCGCGACCAGGCGGCGATGGGCCACGACGTGACGGTGTTGACGACGCGGACGGACTCTTCGCTGCCGCGGGTCGAAGAGACCCACGGGTACACCGTGTTGCGGGTCGACCCGGGAGTCTCCGTGATCGGTAACGACGTCTCGCCGGCGGTGTCGCGGTACCTCTGGCACGCCGATACCGACGATTTCGACGTGATCCACGCACACTCTCACCTGTACTTCGCGACGAACCTGGCGGCGCTGAAAGCGCGGCTCGGAGATATTCCGTTGGCGATCACGAACCACGGGCTCTACTCGCAGTCGGCACCTGAGTGCGTCTTTCGGTGGTACCTGAAGACGCTCGGGCGGTGGACGTTCAACCAGGCGGACGTGGTGTTCTGCTATACGGCTGTAGACAAGGAACGCGTGCGAGAACTGGGCGTGAGCTCGCGGATCGAGGTTGTCGCGAACGGCATCGACACAGAGCGGTTCACCCCGGAGGGGCCGGAGAGCGATCTGATTGACGCCGAGGGGCCGGCCGTGTTGTTCGTCGGGCGGTTCGCGGAGGGGAAGCGGCCGTGGCTCGCGGTCGAGGCGTTCGCGGAGGTGCTAGAAGAGTATCCGGACGCGGAGCTGTATCTGTGTGGCGACGGCGCGTTACGCGAGGAGTTGGAGGCGCAGGTGGAGGAGTTGGGGATCGGGGAGTCGGTGACGTTCCTCGGACACGTGTCCTACGACGAGATGCCGAAGGTGTACCGGAGCGGGGACGTGCTGGTGTTGCCGAGTCGGGCGGAAGGGGTGCCGCGGACGGTGTTGGAGGCGATGGCGAGTGGGACTACCATCGTCACGAGTCAGCTCGAACAGATGGCGGACATCGTGAATTCCGCCGGTCGGACTGTTGAGGACATGTCGGCTGAATCCCTTTCCGACTCGCTTTCAGACCTACTCGGAGCAGGTAGTGAGAGCGAGGACCAAGCGGTTGCGAATCACCAGTGGCGATCGACGGTCGAAGACACAACGGCCCACTTGGAATCGATCAGTTACTGA;ATGCGAATTCTCCGTGTCGCGCCCTGGATATACCCCGACACGAAGGGGGGAGGAGATTACCACGTCCACGCGATGTCGCGAGACCAGGCCGCGATGGGTCACGACGTGACCGTGCTCACGACGCGGGAGGGCGAGTCGCTGCCGCGGATCGAAGAGACACACGGCTACACAATTGTCCGCGTCCCACCGGGCGTGACGCTGCTCGGGAACGACGTCTCGCCCGCGGTGGCGCGGTACCTCTGGCACGCGGACGGGGATGACTTCGACGTGATGCACGCGCACTCGCACTGCTACTTCGTGACGAACCTCGCGGCGCTGAAGCGACGACTCGGGGATATCCCGCTGGCGATCACGAACCACGGCCTGTACAGTCAGAACGCGCCGGAGCGGCTGTTCTCGCTGTACCTGAAGACGCTCGGCCGGTGGACGTTCAATCAGGCGGACGTGGTGTTCTGTTACACCGACGTGGACAAACAGCGCGTCCGGGAGTTAGGCGTGACCTCGCGGATCGAGGTCGTCCCGAACGGGATCGACACAGACAGGTTCACGCCGGAGGGCCTAGAGAGCGATCTGATCGACGCAGAGGGGCCGGTCGTGTTGTTCGTCGGGCGGTTCGCGGAGGGGAAGCGGCCGTGGCTCGCAGTCGAGGCGTTCGCGGATGTGTTAGAGGAGTATCCGGACGCGGAGCTGTATCTGTGTGGTGACGGCGCATTACGCGAGGACTTGGAGGCGCAGGTGGCCGAGTTGGGGATCGAGGAGGCGGTGACGTTCCTCGGGCACGTGCCCTACGACGAGATGCCGAAGGTGTACCGGAGCGGGGATGTGTTGGTGTTGCCGAGTCGGGCAGAGGGGGTCCCGCGGACGGTATTGGAGGCGATGGCGAGCGGACTGGAGATTGTGATGAGCGATCTGGATCAGGTTACGTCGATGCTCGGAGAGCGCGGCCACGTGGTCGCGGACGATGAGAACAGATCGTTCGTAGATGGACTCTTTGAAGCGATCGCAGACCCGTGTGAGACCTTCGGACAGGTCGCGTCAGACGGACATCGGTGGGCCGAGACCGTCGAGCGTACGGCGCAGACGCTCCAGTCGCTCGGCGAGAACAACTCATAA;ATGCGAATTCTCCGTGTCGCGCCGTGGATCTACCCCGACACGAAGGGCGGCGGGGACTACCACGTACACGCGATGTCGCGAGACCAGGCCGCGATGGGCCACGACGTGACCGTGCTCACGACGCGGGAGGACGAGTCGCTGCCGCGGATCGAGGAGACGCACGGATACACGATTGTTCGTGTTTCACCGGGCGTGACGCTGCTCGGCAACGACGTCTCCCCTGCGGTAGCGCGATATCTCTGGCACGCGGACAGCGACGACTTCGACGTGATACACGCGCACTCGCACTGCTACTTTGTGACGAACCTCGCGGCGCTGAAACGGCGGCTCGGTGATATCCCGCTGGCGATCACGAACCACGGGCTGTACAGTCAGAACGCGCCGGAGAAGCTGTTCTCGCTGTATCTGAAGACGCTCGGGCGGTGGACGTTCAATCAGGCGGACGTGGTGTTCTGTTACACCGACGTGGACAAGCAGCGCGTGCGAGACTTGGGCGTGCGTTCGCGGATCGAGGTCGTCTCGAACGGGATCGACACAGAGCGATTCACGCCGGAGGGGCCCGAGAGCGAGTTGATTGAGGCGGAGGGACCGGTGGTGTTGTTCGTCGGGCGGTTCGCGGAGGGGAAGCGGCCGTGGCTCGCGGTCGAGGCATTTGCGGAAGTGTTGTCGGAGTATCCGAACGCGGAGTTGTACCTGTGTGGCGACGGCGCGTTACGCGAGGACCTGGAGGCGCAGGCGGAGGAGTTGGGGATCGAGGAGGCGGTGACGTTCCTCGGACACGTGCCCTACGACGAGATGCCGAAGGTGTACCGGAGCGGGGACGTGCTGGTGTTGCCGAGTCGGGCGGAGGGGGTGCCGCGGACGGTGTTGGAGGCGATGGCGAGCGGGCTGGAGATCGTCTGTTCGGACCTCTCGCAACTCAATGAACTGGATGATCCACACCTCCACTTGATCGAGACTGAGGACAAACACGAACTCGTGAAACAGCTAAATTCTTCGATCGGTGAGCCGACTGAGGAAGTGAGTCTCACTGGGTCGCGTAGTTGGACACAAACGGTTACTCAGACGACTGCGTCGCTAGAGGAACTCGCTGATTAG;ATGCGAATTCTCCGTGTCGCGCCGTGGATATACCCCGACACGAAGGGCGGCGGGGATTACCACGTTCACGCGATGTCGCGAGACCAGGCCGCGATGGGCCACGACGTGACGGTGCTCACGACGCGGGAGGATGAGTCGCTGCCGCGAATTGAGGAGACCAACGGGTACACGATTCTCCGCGTTTCAACCGGTGTGACGCTGCTCGGGAACGATGTCTCGCCCGCGGTGGCGCGGTACCTCTGGCATGCGGATAGCGAGGACTTCGACGTGATTCACGCACACTCGCACTGCTACTTCGTGACGAACCTCGCCGCGCTGAAGCGGCGACTTGGTGACATTCCGCTGGCGATCACCAATCACGGGCTGTACAGTCAGAACGCGCCAGAGCGGCTGTTCTCGCTGTACCTGAAGACGCTCGGGCGGTGGACGTTCAATCAGGCGGACGTGGTGTTCTGTTACACCGACGTGGACAAACAGCGCGTGCGGGAGTTGGGCGTGAACTCGCGGATTGAGGTCGTCTCGAACGGAATCGATACGGAGCGATTCACGCCCGAGGGGCCCGAGAGCGAGTTGATCGACGCGGAGGGGCCGGTCGTGTTGTTCGTCGGGCGCTTCGCGGAGGGGAAGCGCCCGTGGCTCGCGGTCGAGGCGTTCGCGGCGGTGCTTGAGGAGTATCCGGACGCGGAGCTGTACCTGTGTGGCGACGGGGCGTTACGTGAGGATCTGGAGGCGCAGGTGGCCGAGTTGGGGATCGGGGAGGCGGTGACGTTCCTCGGACACGTCCCCTACGACGAGATGCCGAAGGTGTACCGGAGCGGGGACGTGCTGGTGTTGCCGAGTCGGGCGGAGGGGGTGCCGCGGACGGTGTTGGAAGCGATGGCGAGCGGGCTGGAGATCGTGATGAGTGACTTGGAGCAGGTGAGTAGCGCTCTTAGCACTGGAATCGAAACGATATCCTCTATAACGGCAGATAACTTTTCACGGACAATCGTAAGCCAGCTACAAAACCGGCAGAGACGTGGATCAAGTCCGGTTTCTAATTCAAGTGATTTCGATTGGAAAGAAACGGTTGAAAGGACGACAAAAGAACTGGAGCGTATCCAGTAG;ATGCGAATTCTCCGTGTCGCGCCGTGGATATATCCCGACACGAAGGGGGGCGGCGACTACCACGTGCACGCGATGTCGCGAGACCAGGCCGCGATGGGCCACGACGTGACGGTTCTCACGACGCGAGAGGACGGGTCGCTGCCGCGCGTTGAGGAGACGCACGGGTACACCATCCTGCGCGTCTCTCCGGGCGTGACGCTGCTCGGGAACGACGTTTCGCCCCCGGTAGCGCGGTACCTCTGGCATGCGGACGGCGACAGCTTCGACGTGATACACGCGCACTCGCACTGCTACTTCGTGACGAACCTCGCGGCGCTGAAGCGGCGGCTCGGCGAGGTTCCGCTGGCGATCACGAACCACGGGCTGTACAGTCAGAACGCGCCGGAGCGACTGTTCTCGCTGTACCTGAAGACGCTCGGGCGGTGGACGTTCAATCAGGCGGACGTGGTGTTCTGTTACACCGACGTGGACAAGGAGCGCGTGCGGGAGTTGGGTGTAACCTCGCGGATCGAGGTGGTCTCGAACGGCATCGACACGGAGCGGTTCACGCCCGAGGGGCCGGAGAGTGACCTGATCGACGCGGAGGGGCCGGTGGTGTTGTTCGTCGGGCGGTTCGCGGAGGGAAAGCGGCCGTGGCTGGCGGTCGAGGCGTTCGCAGAAGTGTTAGAGGAGTATCCGGACGCGGAGCTGTATCTGTGTGGCGACGGCGCGTTACGCGAGGACTTGGAGGCGCAGGTGGCGGAGCTGGGGATCGGGGAGGCGGTGACGTTCCTCGGGCACGTGCCCTACGATGAGATGCCGAAGGTGTACCGCAGCGGGGACGTCTTGGTGTTGCCGAGTCGAGCGGAGGGGGTTCCACGGACGGTGTTGGAAGCGATGGCGAGCGGGACTGCTACCATCACGAGTCAGCTCGAACAGATAGAGGACATCGTGAATTCCGCCGGTCGGACTGTTGAGGACATGTCGGCAGAATCCCTTTCCAACTCGCTTTTGGACCTACTTGGGGCGGACGGCGAGAGCGAGGAACAAGCGGTCGCGAACCACCAGTGGCGATCGACGGTCGAAAACACAACGGCGCACTTGGAATCGATCAGTCACTGA"
    annotation "pimA_1;;pimA"
    description "Phosphatidyl-myo-inositol mannosyltransferase;Glycogen synthase"
    lengths 1113
    lengths 1101
    lengths 1113
    lengths 1098
    lengths 1107
    lengths 1101
    lengths 1101
    longCentroidID 1113
    longCentroidID "28_25_11"
    paralog 0
    mergedDNA 0
    name "pimA_1~~~pimA"
    genomeIDs "0;5;9;15;21;27;28"
    geneIDs "28_25_11;27_1_302;21_0_367;5_9_19;0_18_41;15_19_0;9_22_13"
    degrees 2
  ]
  node [
    id 8054
    label "22230"
    size 3
    centroid "9_22_15;0_18_43"
    maxLenId 1
    members 0
    members 9
    members 15
    seqIDs "15_19_2"
    seqIDs "9_22_15"
    seqIDs "0_18_43"
    hasEnd 0
    protein "MTDTIVLGLDGATWEILDPLIQSGELPHIKQQIDLGYSGTLKSTFPPITAPAWLSMATGQNPGKTGVFYFLNRESPDSFEFKTLGSDKFEQSSYWDVLSASNRSVGVFNFPMLYPPYEVDGFMISGLGSPEDDTITYPNDLTGELNEVTDGYQIKVPYADPKYDDRPAALETDLLEIAGKREAAMTYLLDEKDPDTFFGVISATDWAQHYFWRYHDEDHVLHEPGAEFEETLTRVWKRVDKTVGKIAERAEAKDAQLFLVSDHGFGPVNRTFHSNNWLRQEGFVQESDDSLLTKARTEYFPYLRRVGEGVVSVVPQLNDFAKSVGKSIRKDPGENVDFDTSIAFAPRQNLTCGMIYMLSDREEDKRELISKLEEAVEADSVAEEIHIYEPEDLYEGPKTDLAPDLLFEIDDFECAVDPRSTTGDDLFSTGPPSKARNGGHNRDGIFIASGPGIESGSSLDARIYDIAPTLLHLHDQPIPEEMDGGVLFDIFESGDSDEETERVPIETLVEERENVERGDDEEIQQRLEDLGYI;MTDTIVLGLDGATWDILDPLINQGRLPNIEQLISSGYSGTLESTFPPITAPAWLSMATGQNPGKTGVFYFLNRESPDSFEFKTLGSEKFEQSSYWDVLSASNRSVGVFNFPMLYPPYEVDGFMVSGLGSPEDDTITYPNDLARELNDVTDGYQIKVPYADPKYDDRPAALEADLLKIAGKRETAMTYLLDEKGPDAFFGVISATDWAQHYFWRYHDEDHVLHEPGTEFEETLTRVWKRVDETVGKIVERAEAEDAQLFLVSDHGFGPVNRTFHSNNWLRREEFTQESDESWLTKARTEYFPYLRQIGEGVVSVVPQLNDFAKSVGKSIRKDPGENVDFDTSIAFAPRQNLTCGMIYMLSDREEDKQEVISKLEEAVETDPIAKEVEIYEPEDLYEGPKTDLAPDLLFEIDDFECAIDPRSTTGDDLFSTGPPSKARNGGHNRDGIFIASGPGIDSGSGLDARIYDIAPTLLYIHDQPIPEEMDGNVLFDVFGSRDPDEEPERAPIETLVEQGENVERSDDEEVQQRLEDLGYI"
    dna "ATGACTGATACGATCGTTTTGGGTCTCGACGGAGCTACTTGGGAAATCCTTGATCCCTTGATACAAAGTGGAGAGTTACCCCATATCAAACAGCAAATCGATTTGGGGTATTCAGGCACACTGAAGAGCACGTTCCCACCGATCACTGCCCCGGCATGGCTCTCGATGGCGACGGGACAGAATCCAGGGAAAACGGGCGTGTTCTATTTCCTAAACCGTGAATCTCCGGATTCTTTCGAGTTCAAAACGCTCGGCTCAGACAAGTTCGAACAGAGCAGCTACTGGGACGTGCTCTCGGCCTCGAACCGGTCCGTCGGCGTGTTCAACTTCCCGATGCTCTACCCGCCGTACGAGGTCGACGGCTTCATGATTAGCGGGTTAGGCTCACCCGAAGACGACACAATCACCTACCCGAACGATCTCACTGGAGAGCTGAACGAGGTAACAGACGGCTATCAGATCAAGGTCCCGTACGCAGACCCGAAATATGACGACCGGCCCGCCGCTCTCGAAACCGACCTCCTCGAAATCGCCGGAAAACGCGAGGCAGCGATGACATATCTTCTCGACGAGAAGGATCCCGACACGTTCTTCGGCGTCATCAGCGCAACTGACTGGGCACAACACTACTTCTGGCGGTACCATGATGAGGACCACGTCCTCCACGAGCCCGGAGCGGAGTTCGAAGAGACACTTACCCGGGTGTGGAAACGCGTCGATAAGACGGTTGGAAAGATCGCCGAGCGGGCGGAGGCGAAAGACGCTCAACTGTTCCTCGTTTCTGACCACGGGTTCGGACCGGTGAACCGAACGTTTCACTCGAACAATTGGCTAAGACAGGAGGGCTTCGTCCAAGAGTCGGATGACTCTTTGCTAACGAAAGCCCGAACCGAGTACTTCCCGTATCTTCGACGAGTCGGTGAGGGCGTCGTCAGCGTCGTCCCACAACTCAACGACTTTGCGAAATCGGTGGGAAAGTCGATACGGAAGGACCCCGGAGAAAACGTTGACTTCGATACGAGCATCGCGTTCGCCCCACGACAAAACCTCACGTGCGGCATGATCTACATGCTCTCAGATCGAGAAGAGGACAAACGTGAGCTGATCTCGAAACTCGAGGAAGCCGTCGAAGCAGATTCCGTGGCAGAGGAGATCCACATCTACGAACCCGAAGACCTCTATGAGGGCCCGAAGACCGATCTCGCTCCCGACCTATTGTTCGAGATCGACGACTTCGAGTGTGCGGTCGATCCCCGGTCGACAACCGGAGATGATCTGTTCTCTACGGGACCGCCGTCGAAAGCGCGAAACGGTGGACACAACCGAGACGGGATCTTCATCGCGTCCGGACCCGGAATCGAGTCAGGGTCGAGCCTTGATGCGAGAATCTACGACATCGCACCGACACTGCTCCATCTTCACGATCAGCCGATCCCTGAAGAGATGGACGGCGGCGTATTGTTCGATATATTCGAGTCAGGAGATTCCGACGAAGAGACGGAACGAGTACCGATAGAGACACTCGTTGAAGAACGTGAAAACGTCGAACGAGGCGATGACGAAGAGATACAACAGCGGCTTGAAGATCTCGGGTATATCTAA;ATGACAGATACGATCGTTCTCGGCCTCGACGGAGCTACATGGGACATATTAGATCCCTTGATTAACCAAGGGAGACTCCCGAATATAGAGCAACTGATCTCTTCTGGTTATTCAGGCACATTAGAAAGCACGTTCCCCCCGATTACTGCCCCGGCATGGCTCTCGATGGCGACGGGACAGAATCCAGGGAAAACGGGCGTGTTCTATTTCTTAAACCGTGAATCTCCGGATTCTTTCGAGTTCAAAACGCTCGGCTCAGAGAAGTTCGAACAGAGCAGCTACTGGGATGTGCTCTCGGCCTCGAACCGGTCCGTCGGCGTGTTCAACTTCCCGATGCTCTACCCGCCGTACGAGGTCGACGGCTTCATGGTTAGCGGGTTAGGATCGCCTGAGGACGACACGATAACCTACCCGAACGATCTCGCTAGAGAACTGAACGACGTGACGGATGGATACCAAATCAAAGTTCCGTATGCCGACCCAAAATACGACGATCGGCCCGCTGCTCTCGAAGCCGATCTTCTCAAAATCGCTGGCAAACGCGAGACGGCGATGACATATCTCCTTGATGAGAAGGGTCCCGACGCGTTCTTCGGCGTCATCAGCGCGACCGACTGGGCACAACACTACTTCTGGCGGTACCACGATGAGGACCACGTACTTCACGAGCCCGGAACGGAGTTCGAAGAGACACTCACCCGAGTGTGGAAGCGCGTCGACGAGACAGTCGGAAAGATCGTCGAGAGAGCGGAGGCGGAAGACGCCCAACTGTTCCTCGTTTCCGACCACGGGTTCGGACCCGTGAACCGGACGTTCCACTCGAACAACTGGCTGAGACGCGAGGAGTTCACTCAAGAGTCGGACGAATCGTGGCTAACGAAGGCCCGAACCGAGTACTTCCCGTATCTCCGACAGATCGGAGAAGGGGTCGTCAGCGTCGTCCCACAACTCAACGACTTTGCGAAATCGGTCGGAAAGTCGATACGGAAGGACCCCGGAGAAAACGTTGACTTCGATACGAGCATCGCGTTCGCCCCGCGACAGAACCTCACGTGCGGTATGATCTACATGCTCTCGGATCGGGAAGAGGACAAACAGGAGGTAATCTCGAAACTCGAGGAGGCTGTCGAAACGGATCCCATAGCAAAAGAGGTCGAGATCTACGAGCCCGAGGACCTCTATGAGGGTCCAAAGACTGATCTCGCCCCGGACCTGTTGTTCGAGATCGACGACTTCGAGTGTGCGATCGACCCGCGCTCGACGACCGGAGACGACCTGTTCTCCACGGGACCGCCATCGAAGGCGCGAAACGGCGGGCACAACCGAGACGGGATCTTCATCGCGTCCGGACCCGGGATCGATTCGGGGTCAGGTCTCGACGCGAGGATCTACGACATCGCACCGACGCTGCTCTACATTCACGACCAGCCGATCCCTGAGGAGATGGACGGAAACGTGTTGTTCGACGTATTCGGATCCAGAGATCCCGACGAGGAACCAGAAAGAGCCCCGATCGAGACCCTGGTCGAGCAAGGGGAGAACGTCGAACGAAGCGACGATGAAGAGGTACAACAGCGACTCGAAGACCTCGGGTATATCTAA"
    annotation ""
    description "hypothetical protein"
    lengths 1602
    lengths 1602
    lengths 1602
    longCentroidID 1602
    longCentroidID "9_22_15"
    paralog 0
    mergedDNA 0
    name "group_6504"
    genomeIDs "0;9;15"
    geneIDs "15_19_2;9_22_15;0_18_43"
    degrees 3
  ]
  node [
    id 8055
    label "22231"
    size 14
    centroid "15_6_8;38_2_279;31_2_15"
    maxLenId 1
    members 15
    members 31
    members 32
    members 33
    members 34
    members 36
    members 38
    members 39
    members 40
    members 41
    members 42
    members 43
    members 44
    members 45
    seqIDs "15_6_8"
    seqIDs "32_2_15"
    seqIDs "38_2_279"
    seqIDs "40_6_22"
    seqIDs "45_2_15"
    seqIDs "43_2_335"
    seqIDs "42_2_22"
    seqIDs "34_2_15"
    seqIDs "36_2_15"
    seqIDs "41_2_393"
    seqIDs "44_2_15"
    seqIDs "33_6_15"
    seqIDs "39_2_393"
    seqIDs "31_2_15"
    hasEnd 0
    protein "VADDYVRRTAITRLSVDDEQRELLEETISEWKRGCQLAMDMAWGKCNAKSDVQPLAYDDVREETDLGSQHAILATHQAAQAITGCLERRSNGKQVSKPTFTAPTVTYDTRTMTLFDDDTVSLSTTESRVRCDLALPDAEDGYQRQYLDSDNWSVTESNSPSVNGLSRRSGMRY;VADDYVRRTAITRLEVTDEQRDLLEDTISEWKRGCQLATDMAWGKCNAKSDVQPLAYDDVREHTDLGSQHAILATHQAAQAITGCIERKAKDKKVSKPTFTAPTVKYDTRTMTVFDDDTVSLSTTESRVRCDLALPDADDGYQRQYLDSDNWSVTESTLTVRDGDYFLHIGFRRPKTDTERNTAEDGTVLGVDLGIENLAVTSTSYFFSGRELTHDLREFEKVRAGLQQAGTRSAHRTLEQSSGRELRYVRDVLHRASNAIVDEALRHECDVIVFENLTHIRDRTGASWGHRWAFRTLYEQVEYKAETEGISVKQVGSAYTSQRCAECGFTADENRPNRTDFQCVKCDSEANADYNAAKNIGMRYVRRGQQSSRRTGDSQLALKSGTVTPSGGFTAHPDGFEAEFMDNPRPQNAEGV;VADDYVRRTAITRLEVTDEQRDLLEDTISEWKRGCQLATDMAWGKCNAKSDVQPLAYDDVREHTDLGSQHAILATHQAAQAITGCIERKAKDKKVSKPTFTAPTVKYDTRTMTVFDDDTVSLSTTESRVRCDLALPDADDGYQRQYLDSDNWSVTESTLTVRDGDYFLLVDFRVEPSVYYSFKTMKQSNNFVAIVERVLNWLGVIHFLHDSKINEQRDVRMNRLSTDASVLR"
    dna "GTGGCAGACGACTACGTGCGTCGGACAGCAATCACTCGCCTCTCGGTAGATGATGAGCAACGCGAGTTGCTTGAGGAGACCATCTCCGAGTGGAAACGTGGGTGCCAACTCGCCATGGACATGGCGTGGGGGAAGTGTAACGCCAAGAGCGACGTACAACCCCTCGCCTACGACGACGTACGCGAGGAAACCGACCTCGGGAGTCAGCACGCGATCCTCGCCACCCACCAAGCCGCCCAAGCCATCACCGGCTGTCTCGAACGCCGCTCGAACGGTAAACAGGTCAGCAAGCCCACGTTCACCGCACCCACGGTAACGTACGATACTCGAACGATGACGCTGTTCGATGACGATACAGTGTCGCTCTCCACGACGGAGAGTCGCGTCCGATGTGACCTTGCGCTCCCCGACGCCGAGGATGGCTACCAACGGCAGTATCTCGACTCCGACAACTGGAGCGTTACGGAAAGCAACTCGCCCTCGGTGAACGGGCTATCCCGACGTTCTGGGATGAGGTACTGA;GTGGCAGACGACTACGTACGTCGGACGGCAATCACTCGTCTTGAAGTGACGGACGAGCAACGCGACCTCCTCGAAGATACGATCTCCGAGTGGAAGCGTGGTTGCCAACTCGCCACGGACATGGCGTGGGGGAAGTGTAACGCCAAGAGCGACGTACAACCTCTCGCCTACGACGACGTACGCGAACACACCGACCTCGGGAGTCAGCACGCGATTCTCGCCACCCACCAAGCCGCACAAGCCATCACCGGCTGTATCGAACGGAAGGCGAAGGACAAGAAGGTGAGTAAGCCCACCTTCACCGCACCCACGGTGAAATACGACACCCGGACCATGACGGTATTTGATGATGATACGGTGTCGCTCTCCACCACAGAGAGTCGCGTCCGGTGCGACCTCGCCCTCCCCGACGCCGACGATGGCTACCAACGGCAGTACCTCGACTCCGACAACTGGAGCGTCACGGAAAGCACGCTCACCGTCCGTGACGGCGACTACTTTTTACACATCGGCTTCCGCCGACCCAAGACCGACACCGAACGGAACACCGCCGAGGACGGGACGGTCCTCGGGGTCGACCTCGGTATCGAAAACCTCGCCGTCACGAGTACATCCTACTTCTTCAGCGGGCGGGAGTTAACCCACGACCTCCGTGAGTTCGAGAAGGTACGAGCCGGGCTCCAACAGGCCGGAACGCGAAGCGCCCACCGGACGCTTGAACAGTCGAGTGGCCGAGAACTTCGCTACGTCCGCGACGTACTTCACCGAGCGTCGAACGCTATCGTAGACGAAGCACTTCGGCATGAATGCGACGTGATAGTCTTCGAGAACCTAACTCACATCCGCGACCGCACGGGGGCGTCGTGGGGTCACAGGTGGGCGTTCCGAACGCTGTACGAGCAAGTGGAGTACAAGGCCGAAACGGAAGGGATCTCGGTGAAGCAAGTCGGGTCGGCGTACACGTCGCAACGGTGCGCCGAGTGTGGCTTCACAGCCGACGAGAACCGCCCGAATCGAACCGATTTCCAGTGTGTGAAGTGTGATTCGGAAGCGAACGCAGACTACAACGCGGCGAAGAACATCGGAATGCGGTACGTCCGCCGAGGCCAACAGTCGTCTCGGCGGACGGGCGACAGTCAACTCGCCCTCAAGTCTGGAACGGTGACGCCAAGTGGCGGATTCACCGCCCACCCGGACGGGTTCGAGGCCGAGTTCATGGACAACCCCCGCCCTCAAAACGCCGAAGGCGTTTAG;GTGGCAGACGACTACGTACGTCGGACGGCAATCACTCGTCTTGAAGTGACGGACGAGCAACGCGACCTCCTCGAAGATACGATCTCCGAGTGGAAGCGTGGTTGCCAACTCGCCACGGACATGGCGTGGGGGAAATGTAACGCCAAGAGCGACGTACAACCTCTCGCCTACGACGACGTACGCGAACACACCGACCTCGGGAGTCAGCACGCGATTCTCGCCACCCACCAAGCCGCACAAGCCATCACCGGCTGTATCGAACGGAAGGCGAAGGACAAGAAGGTGAGTAAGCCCACCTTCACCGCACCCACGGTGAAATACGACACCCGGACCATGACGGTATTTGATGATGATACGGTGTCGCTCTCCACCACAGAGAGTCGCGTCCGGTGCGACCTCGCCCTCCCCGACGCCGACGATGGCTACCAACGGCAGTACCTCGACTCCGACAACTGGAGCGTCACGGAAAGCACGCTCACCGTCCGTGACGGCGACTACTTTTTACTCGTCGACTTTCGGGTTGAGCCGTCTGTTTACTACTCCTTCAAGACGATGAAGCAGTCGAATAATTTCGTCGCCATCGTTGAGCGTGTACTCAACTGGCTCGGAGTTATCCACTTCCTTCACGATTCCAAGATTAACGAGCAGCGTGATGTGCGTATGAACAGATTGTCGACTGACGCCAGCGTGCTCCGCTAG"
    annotation ""
    description "IS200/IS605 family transposase ISNaoc6;hypothetical protein"
    lengths 522
    lengths 1254
    lengths 1254
    lengths 1254
    lengths 699
    lengths 699
    lengths 699
    lengths 699
    lengths 699
    lengths 699
    lengths 699
    lengths 699
    lengths 699
    lengths 699
    longCentroidID 1254
    longCentroidID "38_2_279"
    paralog 0
    mergedDNA 0
    name "group_6505"
    genomeIDs "15;31;32;33;34;36;38;39;40;41;42;43;44;45"
    geneIDs "15_6_8;32_2_15;38_2_279;40_6_22;45_2_15;43_2_335;42_2_22;34_2_15;36_2_15;41_2_393;44_2_15;33_6_15;39_2_393;31_2_15"
    degrees 3
  ]
  node [
    id 8056
    label "22233"
    size 10
    centroid "8_13_31;17_19_6;10_21_6;1_15_12"
    maxLenId 3
    members 1
    members 2
    members 3
    members 4
    members 6
    members 8
    members 10
    members 11
    members 14
    members 17
    seqIDs "17_19_6"
    seqIDs "1_15_12"
    seqIDs "8_13_31"
    seqIDs "3_46_8"
    seqIDs "4_13_8"
    seqIDs "10_21_6"
    seqIDs "14_13_8"
    seqIDs "6_13_8"
    seqIDs "11_20_15"
    seqIDs "2_13_12"
    hasEnd 0
    protein "MSKNISISDDVYRRLKREKGDRSFSEVIADKLDGGGEIADVTGQGIFDAETPAKVADEIERLSEGTMDRVTDEDL;MSKNISISDDVYRRLKREKGDRSFTEVIADKLDGGGEISDVTGQGIFDAETPDKVADEIERLSEGTMDRVTDEDL;MSKDISISDDVYRRLKREKGDRSFSEVIADKLDGGGEISDVTGQGIFDAETPDKVADEIERLSEGTMDRVTDEDL;MSKNISISDDVYRRLKREKGDRSFSEVIADKLDGGGEISDVTGQGIFDTETPAKVADEIERLSEGTMDRVTDEDL"
    dna "ATGAGCAAGAACATCTCGATCAGCGACGACGTGTACCGTCGACTGAAACGCGAGAAGGGAGACCGGAGTTTCAGCGAGGTGATCGCCGACAAACTCGACGGCGGCGGTGAGATCGCGGACGTCACCGGCCAAGGCATCTTCGACGCCGAAACGCCTGCCAAGGTCGCCGACGAGATCGAGCGGTTGAGCGAGGGAACGATGGATCGAGTCACCGATGAAGATCTGTGA;ATGAGCAAGAACATCTCGATCAGCGACGACGTGTACCGTCGACTGAAACGTGAGAAGGGCGACCGGAGTTTCACCGAGGTGATCGCCGACAAACTCGACGGCGGCGGTGAGATCTCGGATGTCACCGGCCAAGGCATCTTCGACGCCGAAACGCCTGACAAGGTCGCTGATGAGATCGAGCGGTTGAGCGAGGGAACGATGGACCGAGTCACCGATGAAGATCTGTGA;ATGAGCAAGGACATCTCGATCAGCGACGACGTGTACCGTCGACTGAAACGCGAGAAGGGCGACCGGAGTTTCAGCGAGGTGATCGCCGACAAACTCGACGGCGGCGGTGAGATCTCGGACGTAACCGGCCAAGGCATCTTCGACGCCGAAACGCCTGACAAGGTCGCTGATGAGATCGAGCGGCTGAGCGAGGGAACGATGGATCGAGTCACCGATGAAGATCTGTGA;ATGAGCAAGAACATCTCGATCAGCGACGACGTGTACCGTCGACTGAAACGCGAGAAGGGCGACCGGAGTTTCAGCGAGGTAATCGCCGACAAACTCGACGGCGGCGGTGAGATCTCGGATGTCACCGGCCAAGGCATCTTCGACACCGAAACGCCTGCCAAGGTCGCCGACGAGATCGAGCGGTTGAGCGAGGGAACGATGGATCGAGTCACCGATGAAGATCTGTGA"
    annotation ""
    description "hypothetical protein"
    lengths 228
    lengths 228
    lengths 228
    lengths 228
    lengths 228
    lengths 228
    lengths 228
    lengths 228
    lengths 228
    lengths 228
    longCentroidID 228
    longCentroidID "8_13_31"
    paralog 0
    mergedDNA 0
    name "group_6506"
    genomeIDs "1;2;3;4;6;8;10;11;14;17"
    geneIDs "17_19_6;1_15_12;8_13_31;3_46_8;4_13_8;10_21_6;14_13_8;6_13_8;11_20_15;2_13_12"
    degrees 4
  ]
  node [
    id 8057
    label "22235"
    size 4
    centroid "15_14_12;38_9_2"
    maxLenId 1
    members 15
    members 38
    members 40
    members 42
    seqIDs "40_11_8"
    seqIDs "15_14_12"
    seqIDs "42_10_10"
    seqIDs "38_9_2"
    hasEnd 0
    protein "MRELEVNSRLRTAGDVDMESLAVHVMPECRCLVVVHPSDRRPFDWVGRNAIMKLNEETRDMLLVLVEPDREQAVTTASWDVLGDVVAGRE;MLFEDIDEVLSLAFEVIGTAADNCSSTYRQRRMRELEVNSRLRTAGDVDMESLAVHVMPECRCLVVVHPSDRRPFDWVGRNAIMKLNEETRDMLLVLVEPDREQAVTTASWDVLGDVVAGRE"
    dna "ATGCGCGAGTTGGAGGTGAACAGTCGGTTGCGAACGGCGGGCGATGTCGACATGGAGTCCCTCGCGGTACACGTCATGCCCGAGTGCCGATGTCTCGTTGTGGTCCATCCGAGCGATCGCCGTCCATTCGATTGGGTCGGTCGCAACGCGATAATGAAGTTGAACGAGGAAACGCGGGATATGTTGCTGGTGCTGGTCGAACCCGACCGTGAGCAGGCAGTCACGACGGCCAGCTGGGACGTGCTTGGAGACGTCGTAGCCGGTCGGGAGTGA;ATGCTCTTCGAAGACATCGACGAAGTACTCAGCCTCGCGTTTGAGGTAATTGGCACAGCCGCGGATAACTGCTCCTCGACTTATCGGCAGCGGCGCATGCGCGAGTTGGAGGTGAACAGTCGGCTGCGAACGGCGGGCGACGTCGACATGGAGTCCCTCGCGGTACACGTCATGCCCGAGTGCCGATGTCTCGTTGTGGTCCATCCGAGCGATCGCCGTCCATTCGATTGGGTCGGTCGCAACGCGATAATGAAGTTGAACGAGGAAACGCGGGATATGTTGCTGGTGCTGGTCGAACCCGACCGTGAGCAGGCAGTCACGACGGCCAGCTGGGACGTGCTTGGAGACGTCGTAGCCGGTCGGGAGTGA"
    annotation ""
    description "hypothetical protein"
    lengths 273
    lengths 369
    lengths 369
    lengths 369
    longCentroidID 369
    longCentroidID "38_9_2"
    paralog 0
    mergedDNA 0
    name "group_6507"
    genomeIDs "15;38;40;42"
    geneIDs "40_11_8;15_14_12;42_10_10;38_9_2"
    degrees 2
  ]
  node [
    id 8058
    label "22236"
    size 10
    centroid "20_14_3;16_7_75;15_14_13;8_20_5"
    maxLenId 1
    members 8
    members 15
    members 16
    members 17
    members 18
    members 20
    members 22
    members 38
    members 40
    members 42
    seqIDs "40_11_9"
    seqIDs "22_18_3"
    seqIDs "42_10_9"
    seqIDs "17_12_30"
    seqIDs "18_19_24"
    seqIDs "15_14_13"
    seqIDs "38_9_3"
    seqIDs "16_7_75"
    seqIDs "8_20_5"
    seqIDs "20_14_3"
    hasEnd 0
    protein "MGEIFRVNCPGCGQEKGPITTHPGTVGIHCSCGITATVDIGAQEIDEWWERED;MILTVLRFSALTNSRRFYHRSLVKAEQSGFPRPHGPVCMGETFRVNCLGCGQEKGPITTHPGTVGIHCSCGVTATVDIGAQEIDEWWERED;MGETFRVNCPGCGKEKGPITTHPGTVGIHCSCGITATVDIGAQEIDEWWEREN;MAETFSVDCPGCGKEKGPITTHPGTVGIHCSCGVTSSVDVDGKGVDEWWER"
    dna "ATGGGCGAGATCTTCCGTGTCAACTGCCCGGGCTGTGGACAAGAGAAGGGCCCGATCACGACGCACCCCGGCACCGTCGGTATCCACTGCTCGTGCGGGATCACCGCAACTGTCGACATCGGCGCGCAAGAAATCGATGAATGGTGGGAGCGGGAAGACTGA;ATGATCCTCACCGTCCTGCGGTTTTCGGCCTTAACCAACAGCAGGCGGTTCTACCACCGGTCGTTGGTTAAGGCTGAGCAGAGCGGCTTTCCCAGACCACACGGACCAGTGTGTATGGGCGAGACCTTCCGCGTCAACTGCCTAGGCTGTGGACAAGAGAAGGGCCCGATCACGACGCACCCCGGCACCGTCGGCATCCACTGCTCGTGCGGGGTCACCGCAACCGTGGACATCGGCGCGCAAGAAATCGATGAATGGTGGGAGCGGGAGGACTGA;ATGGGCGAGACCTTCCGGGTCAACTGCCCGGGCTGTGGAAAGGAGAAGGGCCCGATCACGACGCACCCCGGCACCGTCGGCATCCACTGCTCGTGCGGGATCACCGCAACCGTCGACATCGGTGCGCAAGAAATCGATGAATGGTGGGAGCGGGAGAACTGA;ATGGCCGAGACCTTCAGTGTCGACTGCCCGGGCTGTGGAAAAGAGAAGGGCCCGATCACGACACACCCCGGGACGGTCGGAATTCACTGCTCGTGTGGTGTGACCTCTAGCGTCGACGTCGACGGCAAAGGGGTCGATGAGTGGTGGGAGCGGTAG"
    annotation ""
    description "hypothetical protein"
    lengths 162
    lengths 162
    lengths 162
    lengths 162
    lengths 162
    lengths 276
    lengths 162
    lengths 162
    lengths 156
    lengths 156
    longCentroidID 276
    longCentroidID "16_7_75"
    paralog 0
    mergedDNA 0
    name "group_6508"
    genomeIDs "8;15;16;17;18;20;22;38;40;42"
    geneIDs "40_11_9;22_18_3;42_10_9;17_12_30;18_19_24;15_14_13;38_9_3;16_7_75;8_20_5;20_14_3"
    degrees 8
  ]
  node [
    id 8059
    label "22238"
    size 3
    centroid "9_0_69;0_9_45;33_31_2"
    maxLenId 2
    members 0
    members 9
    members 33
    seqIDs "9_0_69"
    seqIDs "33_31_2"
    seqIDs "0_9_45"
    hasEnd 0
    protein "MEPTAKSLSRTYSDRVYSDPWEKVLDYRRVREYAAENPNAGRVRVGRALDLPPGRVRGWLKDTVPDPVRGINAAIDHGWLDPDPDSETAAALVELLAHVLAGGSITERNYSPGVAPGERVGAEEIRNAFERTDVETRTRNEDAPGRASEIVPTCDGTVLGRCLVAMGAPAGEKTTLKQFPAVVWDVPRSIRRSFAQIYVRHRGLKYPDKSTTQVQVKRPDSFIAELRDVLNDVLDEPIGGASTRLTISAAAARELGVE;MDPTAKALSRTYSDRVYPDPWDKILDYRRVRKYAAEHPDAGRTRVGRTLDLPPGRVRGWLKDTVPDPVRGINVAIDRGWLDPDPDSEIAAALVELLAHVLAGGSITARNYSLGVAPGERVDSEEIRDAFERVGVETRTRNADAPGRASEIVPTCDGTVLGRCLVAMGAPAGEKTTLEQLPAVVWDVPRPVRRSFAQIYVRHRGLKFSDKATTQVQVKRPDSFITELRDLLDDVLGAPIGEANTRLTISADAARELGVE;MDPTAKALSRTYSDRVYPDPWDKVLDYRRVREYAAEHPDAGRTRVGRALDLPPGRVRGWLKDTVPDPVRGINVAIDRGWLDPDPDSEIAAALVELLAHVLAGGSITARNYSLGVAPGERVDGKEIRDAFERVGVETRTRNADAPGRASEIVPTCDGTVLGRCLVAMGAPAGEKTTLEQLPAVVWDVPRPVRRSFAQIYVRHRGLKFSDKATTQVQVKRPDSFITELRDLLDDVLDAPIGEANTRLTISADAARELGVE"
    dna "ATGGAACCCACGGCGAAGTCCCTCTCCCGAACCTACAGCGATCGGGTATATTCGGACCCGTGGGAGAAAGTCCTCGATTACCGTCGCGTTCGCGAGTACGCGGCGGAAAATCCGAACGCCGGCCGCGTGCGTGTCGGTCGTGCTCTCGATCTCCCCCCTGGGCGTGTTCGCGGGTGGCTCAAGGACACCGTCCCCGACCCCGTCCGCGGAATCAACGCCGCCATCGATCACGGATGGCTCGATCCAGATCCTGATAGCGAGACGGCCGCCGCGCTCGTCGAGCTGCTCGCGCACGTGCTCGCCGGCGGGAGCATCACCGAGAGGAACTACTCTCCCGGTGTGGCCCCCGGTGAAAGAGTCGGCGCCGAGGAGATCCGAAACGCGTTCGAGCGCACCGATGTCGAGACCCGAACGCGAAACGAGGACGCGCCGGGTCGCGCTTCCGAAATCGTCCCTACCTGCGACGGGACGGTTCTCGGTCGGTGCCTCGTCGCGATGGGTGCGCCGGCGGGAGAAAAGACGACGCTCAAACAGTTTCCGGCCGTCGTGTGGGACGTTCCTCGGTCGATCCGTCGGTCGTTCGCACAGATTTACGTCCGGCATCGGGGCCTGAAGTACCCGGACAAGTCGACGACACAAGTACAGGTCAAGCGTCCTGACTCGTTCATCGCCGAGCTTCGGGACGTGCTCAACGACGTACTCGACGAGCCGATCGGCGGGGCGAGTACGAGACTCACGATCTCGGCGGCCGCCGCTCGCGAACTCGGCGTTGAGTAG;ATGGACCCCACGGCGAAAGCCCTCTCCCGGACTTACAGCGACCGCGTGTATCCGGATCCGTGGGACAAGATCCTCGATTACCGTCGCGTTCGCAAGTACGCGGCGGAACACCCGGACGCCGGCCGGACTCGGGTCGGCCGTACCCTCGATCTCCCTCCCGGACGCGTTCGCGGATGGCTCAAGGATACCGTTCCGGACCCCGTCCGCGGCATCAACGTCGCGATCGATCGCGGGTGGCTCGACCCCGACCCCGACAGCGAGATCGCCGCCGCGCTCGTCGAGCTGCTCGCGCACGTCCTCGCCGGCGGGAGTATCACCGCGAGGAACTATTCCCTCGGTGTCGCTCCGGGAGAACGAGTCGACAGCGAGGAGATCCGAGATGCTTTCGAGCGGGTCGGCGTCGAGACTCGGACTCGAAACGCGGACGCGCCCGGTCGAGCCTCCGAAATCGTTCCCACCTGCGACGGGACGGTTCTTGGTCGGTGCCTCGTCGCGATGGGAGCACCGGCGGGCGAAAAGACGACGCTCGAACAGCTCCCGGCCGTGGTGTGGGACGTTCCTCGGCCGGTTCGCCGGTCGTTCGCGCAAATCTACGTCCGGCATCGCGGACTGAAGTTCTCGGACAAGGCGACGACACAAGTACAGGTTAAACGTCCCGACTCGTTTATCACCGAACTTCGCGACCTACTCGACGACGTACTCGGCGCGCCAATCGGCGAAGCAAACACGAGGCTCACGATTTCGGCGGACGCTGCTCGCGAGCTCGGTGTTGAGTAG;ATGGACCCCACGGCGAAAGCCCTCTCCCGGACTTACAGCGATCGCGTGTATCCGGATCCGTGGGACAAGGTCCTCGATTACCGTCGTGTTCGCGAGTACGCGGCGGAACACCCGGACGCCGGCCGGACCCGGGTCGGCCGTGCCCTCGATCTCCCTCCCGGACGCGTTCGCGGATGGCTCAAGGATACCGTTCCGGACCCCGTCCGCGGCATCAACGTCGCGATCGATCGCGGGTGGCTCGACCCCGACCCCGACAGCGAGATCGCCGCCGCGCTCGTCGAGCTGCTCGCGCACGTCCTCGCCGGCGGGAGTATCACCGCGAGGAACTATTCCCTCGGTGTCGCTCCGGGAGAACGAGTCGACGGCAAGGAGATCCGAGATGCTTTCGAGCGGGTCGGCGTCGAGACTCGGACTCGAAACGCGGACGCGCCCGGTCGAGCCTCCGAAATCGTTCCCACCTGCGACGGGACGGTTCTTGGTCGGTGCCTCGTCGCGATGGGAGCACCGGCGGGCGAAAAGACGACGCTCGAACAGCTCCCGGCCGTGGTGTGGGACGTTCCTCGGCCGGTTCGCCGGTCGTTCGCGCAAATCTACGTCCGGCATCGCGGACTGAAGTTCTCGGACAAGGCGACGACACAAGTACAGGTTAAACGTCCCGACTCGTTTATCACCGAACTTCGCGACCTACTCGACGACGTACTCGACGCGCCAATCGGCGAAGCAAACACGAGGCTCACGATTTCGGCGGACGCTGCTCGCGAGCTCGGTGTTGAGTAG"
    annotation ""
    description "hypothetical protein"
    lengths 777
    lengths 777
    lengths 777
    longCentroidID 777
    longCentroidID "9_0_69"
    paralog 0
    mergedDNA 1
    name "group_6509"
    genomeIDs "0;9;33"
    geneIDs "9_0_69;33_31_2;0_9_45"
    degrees 4
  ]
  node [
    id 8060
    label "22241"
    size 4
    centroid "16_14_0;29_0_222;35_24_13"
    maxLenId 2
    members 16
    members 29
    members 35
    members 37
    seqIDs "37_22_13"
    seqIDs "16_14_0"
    seqIDs "29_0_222"
    seqIDs "35_24_13"
    hasEnd 1
    protein "VTVLDNLEPFYAEGLKRHTLDVHRDVAEGRDVEYWFVEKDVRDPETLRTLVNDTDVVVHQAAQAGVRESVDNPRKVTDSTLAGW;MRILVTGGAGFIGGHLAEAFLEDGHDVIVLDNLEPFYAEGIKRHTLDVHREVAEGRAVEYRFVEGDVRDPETVRELVADADVVVHQAAQAGVRESVDNPRKVTDINVDGTVNLLEASKEADVKRVILASSSSVYGKPKSLPYEEDHPTEPVSPYGVTKLTQEHMARVYTELHGLPTVCLRYFTVYGPRMRPNMAISNFVSRCVNGEPPVIYGDGQQTRDFTYVADVVDANRTLLESGAADGDVLNIGSSDNISIQELAETVRDQLAPELAIEYESAREADAEHTHASVAKAREQIGYEPSRTIAEGVEEFIEWYQANREWYEPLVRSS;MRILVTGGAGFIGGHLAESFLRDGHDVTVLDNLEPFYAAGIKRHTLDVHREVAEGRDVEYRFVEGDIRDQETVRELAADADVVVHQAAQAGVRESVDNPRKVTDINVSGTVNLLEASKEAGVERVILASSSSVYGKPRSLPYEEDHPTEPVSPYGVTKLTQEHMARVYTELHGLPTVCLRYFTVYGPRMRPNMAISNFVSRCVNGEPPVIYGDGQQTRDFTYVADVVDANRTLLESDAADGDVVNIGSSDNISIQELAETVRDQLAPELKIEYESAREADAEHTHASVAKAGEVIGYEPSRTITEGVGEFIEWYQANREWYEPLVRSS"
    dna "GTGACGGTCCTCGACAATCTCGAGCCTTTCTACGCGGAAGGACTCAAGCGTCATACGCTTGATGTTCACCGCGACGTAGCCGAAGGCCGAGACGTTGAGTACTGGTTCGTCGAGAAGGACGTTCGCGATCCGGAGACGCTTCGGACGCTCGTCAACGACACGGATGTCGTCGTCCACCAAGCCGCGCAGGCAGGTGTGCGTGAGAGCGTGGACAACCCTCGGAAGGTGACCGACTCAACGTTAGCAGGATGGTAA;ATGCGAATTCTCGTGACGGGCGGGGCCGGATTCATCGGCGGCCACCTCGCCGAGGCGTTCCTCGAAGACGGCCACGACGTGATCGTCCTCGACAACCTGGAGCCGTTCTACGCCGAGGGAATCAAACGCCATACACTCGACGTTCACCGCGAGGTGGCCGAGGGGCGCGCCGTCGAGTACCGGTTTGTCGAGGGCGACGTGCGGGACCCAGAGACGGTGCGGGAGCTCGTCGCCGACGCAGACGTCGTCGTTCACCAAGCCGCACAGGCCGGCGTGCGCGAGAGCGTCGACAACCCCCGAAAGGTGACCGACATCAACGTCGACGGGACGGTGAATCTCTTGGAGGCGTCCAAGGAGGCTGATGTCAAGCGAGTGATCCTCGCGAGCTCCTCGTCGGTGTATGGGAAGCCGAAGTCGTTACCCTACGAAGAAGACCACCCCACCGAACCCGTGAGCCCCTACGGCGTGACGAAGCTGACTCAGGAACACATGGCGCGGGTGTACACGGAGCTTCATGGGCTGCCGACGGTGTGTCTCCGCTACTTCACGGTGTACGGCCCGCGAATGCGGCCGAACATGGCGATCTCGAATTTCGTCTCGCGGTGTGTGAATGGTGAGCCGCCGGTGATCTACGGAGACGGCCAGCAGACGCGGGACTTCACGTACGTGGCGGACGTGGTGGACGCGAACCGGACGCTGTTGGAGTCAGGGGCTGCGGATGGGGACGTGTTGAACATCGGGAGCTCGGACAACATCTCGATTCAGGAGCTGGCCGAGACGGTTCGGGATCAGTTGGCTCCCGAGTTGGCGATCGAATACGAGTCTGCGCGTGAGGCCGACGCAGAGCACACCCACGCGTCGGTGGCCAAGGCCCGGGAGCAGATCGGGTACGAGCCCTCGCGAACGATCGCGGAGGGCGTTGAGGAGTTTATCGAGTGGTATCAGGCGAACCGGGAGTGGTACGAGCCGTTGGTTCGGTCGTCATAG;ATGCGAATTCTCGTGACAGGCGGGGCCGGATTCATCGGCGGCCACCTTGCCGAGTCATTTCTTAGAGACGGCCATGATGTGACGGTCCTCGACAACCTCGAACCCTTCTACGCAGCGGGAATCAAACGGCATACACTCGACGTTCACCGCGAGGTGGCCGAGGGGCGAGATGTCGAGTACCGGTTCGTCGAGGGCGACATCCGCGATCAGGAGACGGTGCGGGAGCTCGCCGCCGACGCAGACGTCGTCGTTCACCAAGCTGCGCAGGCGGGCGTCCGTGAGAGCGTGGACAACCCGCGGAAAGTGACCGACATCAACGTGAGCGGGACGGTGAACCTCTTGGAGGCGTCCAAGGAGGCTGGCGTCGAACGGGTGATCCTCGCGAGTTCGTCGTCGGTGTACGGGAAGCCGCGTTCGCTCCCCTACGAAGAGGATCACCCCACCGAACCCGTGAGTCCCTACGGCGTGACGAAGCTCACCCAAGAGCATATGGCGCGGGTGTACACAGAGCTTCACGGGCTGCCGACCGTCTGTCTGCGGTACTTCACGGTGTACGGCCCGCGGATGCGGCCGAACATGGCGATCTCGAATTTTGTTTCACGATGTGTGAACGGCGAGCCCCCGGTGATCTACGGCGACGGCCAACAGACGCGCGACTTCACGTACGTGGCCGACGTGGTGGACGCGAATCGGACGCTGTTAGAGTCGGACGCGGCGGACGGCGACGTGGTGAACATCGGGAGCTCGGACAACATCTCGATTCAAGAGTTGGCGGAGACGGTGCGGGATCAATTAGCGCCTGAGTTGAAGATTGAGTACGAATCCGCGCGCGAGGCCGACGCCGAGCACACGCACGCGTCCGTTGCGAAAGCTGGTGAGGTGATCGGGTACGAGCCCTCGCGGACGATCACGGAGGGCGTCGGCGAGTTCATCGAGTGGTACCAGGCGAACCGCGAGTGGTACGAGCCGTTGGTGCGGTCATCATAG"
    annotation ";wbgU_1;wbgU_2"
    description "hypothetical protein;UDP-N-acetylglucosamine 4-epimerase"
    lengths 255
    lengths 987
    lengths 987
    lengths 987
    longCentroidID 987
    longCentroidID "35_24_13"
    paralog 0
    mergedDNA 0
    name "wbgU_1~~~wbgU_2"
    genomeIDs "16;29;35;37"
    geneIDs "37_22_13;16_14_0;29_0_222;35_24_13"
    degrees 2
  ]
  node [
    id 8061
    label "22242"
    size 7
    centroid "46_25_14;1_15_13"
    maxLenId 1
    members 1
    members 2
    members 3
    members 4
    members 6
    members 14
    members 46
    seqIDs "6_13_7"
    seqIDs "46_25_14"
    seqIDs "1_15_13"
    seqIDs "4_13_7"
    seqIDs "14_13_7"
    seqIDs "3_46_7"
    seqIDs "2_13_13"
    hasEnd 0
    protein "MVDLVEYDEVRPADAIELSVQFVERVSGLEPPP;MVDLVEHDEVRPADAIELSGQLVEHVTGPESPLRESAGEFQKPIDEPTNPGSEHRREYRRTPRGQRLLTDAVKRAIQFEALTDDIAVRDPIPTW"
    dna "ATGGTCGATCTCGTCGAATACGACGAGGTGCGTCCCGCCGATGCGATCGAACTGTCGGTACAGTTCGTCGAACGCGTCTCCGGTCTCGAGCCCCCGCCCTAG;ATGGTCGATCTCGTCGAACACGACGAGGTGCGTCCCGCCGATGCGATCGAACTGTCGGGACAGCTCGTCGAACACGTCACCGGTCCCGAGTCCCCGCTCCGCGAATCGGCTGGCGAGTTCCAGAAACCCATCGACGAGCCTACGAACCCCGGCTCCGAACACCGACGGGAGTACCGAAGAACGCCTCGTGGGCAGCGACTGCTCACCGACGCTGTTAAGCGCGCTATTCAATTCGAAGCGCTCACGGACGACATCGCTGTCCGCGACCCGATACCGACGTGGTGA"
    annotation ""
    description "hypothetical protein"
    lengths 102
    lengths 285
    lengths 285
    lengths 285
    lengths 285
    lengths 285
    lengths 285
    longCentroidID 285
    longCentroidID "1_15_13"
    paralog 0
    mergedDNA 0
    name "group_6510"
    genomeIDs "1;2;3;4;6;14;46"
    geneIDs "6_13_7;46_25_14;1_15_13;4_13_7;14_13_7;3_46_7;2_13_13"
    degrees 3
  ]
  node [
    id 8062
    label "22243"
    size 3
    centroid "5_9_39;10_21_9"
    maxLenId 1
    members 5
    members 10
    members 11
    seqIDs "5_9_39"
    seqIDs "11_20_12"
    seqIDs "10_21_9"
    hasEnd 0
    protein "MEVTKAVIPAAGFGTRFLPVTKAQPKEMMPVLDKPTIQYVVEEAVEAGIDDILIITGRGKQAIERHFDKSYELEEELAADEKLDRLDRVQNIADLADIHYVRQKERDGLGDAVLYARKHVGDEPFALLLGDTIIESETPCTESLVSAAETHESSVLSLERVPWADVPSYGVADTDDVDPNANSFPVNDFVEKPPQGEAPSNLAITGRYVLTPEIFDLLETTEKGVGGELQLTDAIRKLETVRGVELDGDRYDIGNIPSWLQANVDMALKHDDGEINTAVKSFLEERGK;MEVTKAVIPAAGFGTRFLPVTKAQPKEMMPVLDKPTIQYVVEEAVEAGIDDILIITGRGKQAIERHFDKSYELEEELAADNKLDRLDRVQEIADLADIHYVRQKERDGLGDAVLYARKHVGDEPFALLLGDTIIESETPCTESLVSAAEAHESSVLSLERVPWADVPSYGVADTDDVDSNADSFPVNDFVEKPPQEEAPSNLAITGRYVLTPEIFDLLKTTEKGVGGELQLTDAIRKLETVRGVELDGDRYDIGNIPSWLQANVEMALKHDNGEINTAVESFLEERDR"
    dna "ATGGAAGTAACGAAAGCGGTCATCCCCGCGGCAGGATTCGGTACTCGCTTTCTCCCGGTGACGAAGGCCCAGCCCAAGGAGATGATGCCGGTCCTCGATAAACCAACGATCCAATACGTCGTTGAAGAAGCTGTTGAGGCCGGAATCGACGATATCCTCATTATAACTGGTCGCGGAAAACAAGCTATTGAACGTCACTTCGACAAGTCCTACGAACTCGAGGAAGAGTTAGCAGCCGACGAAAAACTCGACCGTCTCGATCGTGTTCAAAATATCGCCGATCTCGCAGATATCCACTACGTTCGACAAAAGGAGCGAGACGGATTGGGTGACGCCGTACTGTACGCGCGCAAACACGTCGGTGATGAACCGTTTGCGCTATTGCTTGGTGACACGATTATCGAGAGCGAGACGCCGTGTACCGAGTCACTCGTGTCCGCCGCAGAAACACACGAATCGTCCGTACTCTCGCTTGAACGCGTTCCCTGGGCGGACGTTCCTTCGTATGGTGTCGCAGATACCGACGATGTCGATCCGAACGCTAATAGCTTCCCGGTGAACGATTTCGTAGAGAAGCCACCACAGGGAGAGGCTCCTTCAAACCTCGCTATCACTGGTCGGTACGTACTTACTCCTGAAATCTTTGATCTGCTGGAGACGACTGAGAAAGGTGTCGGTGGGGAGTTACAGTTGACGGACGCCATCCGAAAGCTCGAGACGGTACGTGGCGTTGAGCTTGACGGCGACCGGTACGATATCGGAAACATCCCGAGCTGGCTCCAAGCGAACGTCGATATGGCGCTCAAGCATGACGACGGAGAAATCAATACGGCGGTCAAATCATTCCTTGAAGAGCGAGGCAAATGA;ATGGAAGTAACGAAAGCAGTCATCCCCGCGGCAGGATTCGGTACTCGCTTTCTCCCGGTGACGAAGGCCCAGCCCAAAGAGATGATGCCGGTCCTCGATAAACCGACAATTCAATACGTCGTTGAAGAGGCTGTTGAGGCCGGAATCGACGATATCCTCATTATAACTGGTCGCGGAAAACAAGCTATTGAACGTCACTTCGACAAGTCCTACGAGCTTGAAGAAGAACTAGCAGCCGACAACAAACTCGATCGTCTCGATCGTGTCCAAGAGATCGCCGATCTCGCAGATATCCACTACGTTCGACAAAAGGAACGAGACGGATTGGGTGACGCCGTGCTGTACGCGCGCAAGCACGTCGGCGATGAACCGTTTGCGCTATTACTCGGTGACACGATCATCGAGAGCGAGACGCCGTGTACCGAGTCACTTGTGTCCGCCGCGGAGGCGCACGAGTCGTCAGTACTTTCGCTCGAACGCGTTCCCTGGGCGGACGTTCCTTCGTATGGTGTCGCGGATACCGACGATGTCGATTCGAATGCTGATAGCTTCCCGGTCAACGATTTCGTAGAGAAGCCACCACAGGAAGAGGCTCCTTCAAACCTCGCTATCACCGGTCGGTACGTCCTTACTCCGGAGATCTTTGATCTGCTAAAGACGACCGAGAAGGGAGTCGGTGGCGAGTTACAGTTGACGGACGCCATCCGAAAGCTCGAAACGGTACGCGGCGTCGAGCTTGACGGCGACCGATACGATATTGGAAACATCCCGAGCTGGCTACAAGCTAACGTCGAGATGGCACTCAAGCATGACAATGGAGAGATCAATACGGCGGTTGAATCATTCCTTGAGGAGCGAGACAGATGA"
    annotation "gtaB"
    description "UTP--glucose-1-phosphate uridylyltransferase"
    lengths 867
    lengths 867
    lengths 867
    longCentroidID 867
    longCentroidID "5_9_39"
    paralog 0
    mergedDNA 0
    name "group_6511"
    genomeIDs "5;10;11"
    geneIDs "5_9_39;11_20_12;10_21_9"
    degrees 2
  ]
  node [
    id 8063
    label "22244"
    size 5
    centroid "28_6_58;9_37_10"
    maxLenId 1
    members 9
    members 15
    members 22
    members 26
    members 28
    seqIDs "28_6_58"
    seqIDs "9_37_10"
    seqIDs "22_35_0"
    seqIDs "15_9_2"
    seqIDs "26_61_11"
    hasEnd 1
    protein "MVEAFLLDMEAKTHVMVFDSSPEQWQVYKSFETKGMDHQEMVDHASELANEWLAQSLSDRIAAAEKTENP;MTDDLETTPSFLSSLPSQPITDDIVKQIGETDNPKVRGAMGFPGSSPSTIEAFLLDMEAKTHVIVFDPGAEQWHVYKSFETEGMSHQQMVDCASELANEWLAQSLSDRIAAAENTEQDT"
    dna "ATGGTCGAAGCGTTTCTGCTGGATATGGAAGCGAAGACGCACGTGATGGTCTTTGATTCAAGTCCGGAACAATGGCAGGTCTACAAATCCTTCGAAACCAAGGGAATGGACCATCAGGAGATGGTCGATCATGCGAGCGAACTCGCCAACGAGTGGCTCGCGCAAAGCCTCTCGGATCGCATCGCAGCCGCAGAAAAGACTGAAAATCCATGA;ATGACCGATGATTTAGAAACCACACCTTCGTTTCTCTCGTCGCTTCCGAGCCAGCCCATTACCGACGATATCGTGAAGCAGATTGGCGAAACCGACAATCCAAAAGTTCGCGGAGCTATGGGCTTTCCGGGATCGTCTCCTAGTACGATCGAAGCGTTCCTGCTGGATATGGAAGCGAAGACACATGTGATTGTCTTTGATCCAGGCGCGGAACAATGGCACGTTTACAAATCATTCGAAACCGAGGGGATGAGCCATCAACAGATGGTCGATTGTGCGAGCGAACTCGCCAACGAGTGGCTCGCCCAAAGCCTCTCGGACCGCATCGCAGCCGCAGAAAACACTGAGCAGGACACATGA"
    annotation ""
    description "hypothetical protein"
    lengths 213
    lengths 360
    lengths 360
    lengths 360
    lengths 360
    longCentroidID 360
    longCentroidID "9_37_10"
    paralog 0
    mergedDNA 0
    name "group_6512"
    genomeIDs "9;15;22;26;28"
    geneIDs "28_6_58;9_37_10;22_35_0;15_9_2;26_61_11"
    degrees 2
  ]
  node [
    id 8064
    label "22245"
    size 6
    centroid "28_6_59;5_12_18;9_37_11"
    maxLenId 2
    members 5
    members 9
    members 15
    members 22
    members 26
    members 28
    seqIDs "26_61_10"
    seqIDs "15_9_1"
    seqIDs "22_35_1"
    seqIDs "28_6_59"
    seqIDs "5_12_18"
    seqIDs "9_37_11"
    hasEnd 0
    protein "MILRYYADADVREWHDHTLQLFRTLYDTHGIAVEIDRIDEQHGPITDFPGEIRSLTPEDVYERDLKRNRALNQTIDQTPSEAFKRYGKLDIAGNVAVVDDERTVQWASTLPGYANGYRPGAASQTAMDFLEDIATGPSNRLCVECLSLLDGDETFCPNCGYEFP;MILRYYADADIREWHDHTLRLFQTLYDTHGIAVEIDRIDEQHGTIADFPGEIRSSTPEDVYERDLKRNCALNQTIDQTPSEAFKRYGKLDIAGNVAVVNDEGTVQWASTLPGYANGYRPGVASQTAMDFLEDIATRPSNRLCVECLSLLDGDETFCPDCGRELP;MILRYYADAEIREWHDHTLRLFRTLYDTHGIAVEIDRIDEQHGTIANFPGEIRSSRPEDVYERDLKRNRALNQTIDQTPSEAFKRYGKLDIAGNVAVVDDEGTVQWASTLPGYANGYRPGVASQTAMDFLEDIATRPSNRLCVKCLSLLDGGETFCPDCGREFP"
    dna "ATGATTCTCCGCTACTACGCCGATGCGGACGTCCGAGAATGGCACGACCATACGCTACAGCTCTTTCGAACACTGTATGATACGCACGGCATCGCTGTCGAGATCGACCGGATCGACGAGCAGCACGGACCGATCACGGACTTCCCAGGCGAAATACGATCCTTGACACCTGAAGATGTCTACGAGCGCGACCTCAAACGTAACCGTGCTCTGAACCAAACTATCGACCAGACACCGTCAGAGGCGTTCAAACGCTACGGGAAACTCGACATCGCTGGGAACGTCGCGGTCGTCGATGATGAGAGGACTGTTCAGTGGGCCTCGACACTGCCAGGCTACGCTAACGGCTATCGGCCAGGGGCTGCGTCACAGACCGCGATGGACTTTCTGGAGGATATCGCCACCGGTCCAAGCAACCGTCTCTGCGTTGAGTGCCTCTCTCTGCTGGATGGCGACGAAACCTTCTGTCCGAACTGTGGCTACGAATTTCCATAG;ATGATTCTCCGCTACTACGCTGATGCGGATATCCGAGAATGGCACGACCATACGCTACGACTCTTTCAAACGCTGTATGATACGCACGGCATCGCTGTCGAGATCGACCGGATCGACGAGCAGCACGGGACGATCGCGGACTTCCCAGGCGAAATACGATCCTCAACGCCTGAGGATGTCTATGAGCGCGACCTCAAACGTAACTGTGCCCTGAACCAAACTATCGACCAGACACCGTCAGAGGCGTTCAAACGCTACGGGAAACTCGATATCGCTGGGAACGTTGCGGTAGTCAATGATGAGGGGACGGTCCAATGGGCCTCAACACTGCCGGGGTACGCTAACGGCTATCGGCCAGGGGTTGCGTCACAGACTGCGATGGACTTTCTGGAGGATATCGCCACCCGTCCAAGCAATCGTCTCTGCGTTGAGTGCCTCTCTCTGCTGGATGGCGACGAAACCTTCTGTCCGGACTGTGGCCGCGAATTACCATAG;ATGATTCTCCGCTACTACGCTGATGCGGAGATCCGAGAATGGCACGACCATACGCTACGACTCTTTCGAACGCTGTATGATACGCACGGCATCGCTGTCGAGATCGACCGGATCGACGAGCAGCACGGGACGATCGCGAACTTCCCAGGCGAAATACGGTCCTCAAGGCCTGAGGATGTCTATGAGCGCGACCTCAAACGTAACCGTGCCCTGAACCAAACTATCGACCAGACACCGTCAGAGGCGTTCAAACGCTACGGGAAACTCGATATCGCTGGGAACGTTGCGGTAGTCGATGATGAGGGAACGGTCCAATGGGCCTCAACACTGCCGGGGTACGCTAACGGCTATCGGCCAGGGGTTGCGTCACAGACTGCGATGGACTTTCTGGAGGATATCGCCACCCGTCCAAGCAATCGTCTCTGCGTTAAGTGCCTCTCTCTGCTGGATGGCGGCGAAACCTTCTGTCCAGACTGTGGCCGCGAATTTCCATAG"
    annotation ""
    description "hypothetical protein"
    lengths 495
    lengths 495
    lengths 495
    lengths 495
    lengths 495
    lengths 495
    longCentroidID 495
    longCentroidID "9_37_11"
    paralog 0
    mergedDNA 0
    name "group_6513"
    genomeIDs "5;9;15;22;26;28"
    geneIDs "26_61_10;15_9_1;22_35_1;28_6_59;5_12_18;9_37_11"
    degrees 3
  ]
  node [
    id 8065
    label "22249"
    size 7
    centroid "21_1_2;9_12_90;9_12_89;42_17_0;25_13_18"
    maxLenId 4
    members 9
    members 21
    members 25
    members 38
    members 40
    members 42
    members 46
    seqIDs "9_12_89"
    seqIDs "21_1_2"
    seqIDs "25_47_3"
    seqIDs "9_12_90"
    seqIDs "42_17_0"
    seqIDs "46_11_74"
    seqIDs "40_7_24"
    seqIDs "38_2_343"
    hasEnd 1
    protein "MPSAQPAFGGMFRQLIELGVIEINTEPLDARIERRLKQFWENTSCPRCGHQSIMTWEKHDRVRCRNCEFKPVYTHGTPFHEKHLTAGEVLLAFTLYADTLLSINQIAPLLGRAYKTVHTAIREAEAAVQRGFPLTWELFNQTIDGPTQVDESGKVCSGYKGQEPPRNSRSRGGSSRTGRSRWRGRYGDQLTLVAACRDSLRVIRGQRGIDYEGDLEPVIQEAEDLSQRLGEVWTDGLQAYREMDRDHRTVVHKERYVSPDGVHINQAECLFSLVQPWLRKFRGLSKQGL;MPSAQPAFGGMFRQLIELGVIEINTEPLDARIERRLKQFWENISCPRCGHQSIMTWEKHDRVRCRNCEFKPVCTHGTPFHEKHLCLR;MERHFTRSTSACGEVLLAFTLYADTLLSINQIAPLLGRAYKTIHTAIREVEAAVQRGFPVTWELLAQTSDGPTQVDESGKVCSGYKGQEPPRNSRSRGGSSRTGRSRWRGRHGDQLTLVAACRDSLRVIRGQRGIDYEGDLEPVIQEAEDLSQRLGEVWTDGLQAYREMDRDHRTVIHKERYVSPDGVHINQAECLFSLVQPWLRKFRGLSKQGLEQAAHTFGIIRSLNLTGASVDITIDCLVMGAFRSST;MSGLFQALLGQAAELPQPRLNKRKQTFCLIDVDSVRRYVPLFVDDRSVIPIHLAVRLESICPDLSQRLGEVFSFLNHWLKIAFVVDPTLSANHTKRVAARRDERQLVTVTPSPA;MPSAQPAFGGMFRQLIELGVIEINTEPLDARIERRLKRFWENTSCPRCGHQSIMTWEKHDRVRCRNCEFKPVYTHGTPFHEKHLSCGEVLLAFTLYADTLLSINQIAPLLGRAYKTVHTAIREAEAAVQRGFPLTWELFNQTIDGPTQVDESGKVCSGYKGQEPPRNSRSRGGSSRTGRSRWRGRHGDQLTLVAACRDSLRVIRGQRGIDYEGDLEPVIQEAEDLSQRLGEVWTDGLQAYREMDRDHRTVVHKERYVSPDGVHINQAECLFSLVQPWLRKFRGLSKQGLEQAAHTFGIIRSLNLTGASVDITIDCLVIGAFRSST"
    dna "ATGCCTTCTGCTCAACCAGCGTTTGGTGGGATGTTTCGGCAGTTGATCGAGCTCGGAGTTATCGAGATCAACACCGAGCCGCTCGATGCCCGCATCGAGCGGCGGCTCAAGCAGTTCTGGGAGAATACATCCTGTCCTCGCTGCGGTCACCAGAGCATTATGACGTGGGAGAAACACGACCGAGTTCGGTGTCGTAATTGCGAATTTAAGCCAGTATACACCCATGGAACGCCATTTCACGAGAAGCACCTCACCGCAGGAGAGGTGCTTCTCGCTTTCACCCTCTACGCAGATACGCTGCTGAGTATCAACCAAATTGCGCCGCTGCTCGGTCGCGCTTACAAAACCGTTCACACGGCGATTCGGGAGGCGGAAGCCGCGGTTCAGCGCGGCTTCCCCCTCACCTGGGAACTGTTTAACCAGACCATCGATGGACCGACACAGGTCGACGAATCTGGCAAAGTCTGTTCTGGCTACAAAGGTCAAGAGCCGCCGCGAAACAGCCGTTCTCGCGGCGGCTCGTCGCGCACTGGCCGATCACGCTGGCGAGGGCGTTACGGTGACCAACTGACGCTCGTCGCGGCGTGCCGCGACTCGCTTCGTGTGATTCGCGGACAGCGTGGGATCGACTACGAAGGCGATCTTGAGCCAGTGATTCAGGAAGCTGAAGACCTCTCCCAGCGGCTGGGAGAGGTCTGGACAGATGGACTCCAAGCGTACCGCGAGATGGATCGGGATCACCGAACGGTCGTCCATAAAGAGAGGTACGTATCGCCTGACGGAGTCCACATCAATCAGGCAGAATGCCTGTTTTCGCTTGTTCAACCGTGGCTGCGGAAGTTCCGCGGCCTGTCCAAGCAAGGCTTGTAA;ATGCCTTCTGCTCAGCCAGCGTTTGGTGGGATGTTTCGGCAGTTGATCGAGCTCGGAGTTATCGAGATCAACACCGAGCCGCTCGATGCCCGCATCGAGCGGCGGCTCAAGCAGTTCTGGGAGAATATATCCTGTCCTCGCTGCGGTCACCAGAGCATTATGACGTGGGAGAAACACGACCGAGTTCGGTGTCGTAATTGCGAATTTAAGCCAGTATGCACCCATGGAACGCCATTTCACGAGAAGCACCTCTGCCTGCGGTGA;ATGGAACGCCATTTCACGAGAAGCACCTCTGCCTGCGGTGAGGTGCTTCTCGCTTTCACCCTCTACGCAGATACACTGCTGAGCATCAACCAGATTGCGCCGCTGCTTGGTCGCGCTTACAAAACCATTCACACGGCGATTCGAGAGGTGGAAGCCGCGGTTCAGCGCGGCTTCCCCGTCACGTGGGAGCTGCTTGCTCAGACCTCTGATGGGCCGACACAGGTCGACGAATCTGGCAAAGTCTGTTCGGGGTACAAAGGCCAAGAGCCGCCGCGAAACAGCCGTTCTCGCGGCGGCTCGTCGCGCACTGGCCGATCACGCTGGCGAGGGCGTCACGGCGACCAGCTGACGCTCGTCGCGGCGTGCCGCGACTCGCTTCGTGTGATTCGCGGACAGCGTGGGATCGACTACGAAGGCGATCTTGAGCCAGTGATTCAGGAAGCTGAAGACCTCTCCCAGCGGCTGGGAGAGGTCTGGACAGATGGACTCCAAGCGTACCGCGAGATGGATCGGGATCACCGAACGGTCATCCACAAAGAGAGGTACGTATCGCCTGACGGAGTCCACATCAATCAGGCAGAATGTCTATTTTCGCTTGTTCAACCGTGGCTGCGGAAGTTCCGCGGCCTGTCCAAGCAAGGCTTGGAACAGGCCGCTCATACATTCGGAATCATTAGATCGCTGAATCTCACAGGCGCATCCGTCGATATCACCATTGACTGCCTTGTTATGGGGGCTTTCCGTAGTTCTACATAA;ATGAGCGGCCTGTTCCAAGCCTTGCTTGGACAGGCCGCGGAACTTCCGCAGCCACGGTTGAACAAGCGAAAACAGACATTCTGCCTGATTGATGTGGACTCCGTCAGGCGATACGTACCTCTCTTTGTGGACGACCGTTCGGTGATCCCGATCCATCTCGCGGTACGCTTGGAGTCCATCTGTCCAGACCTCTCCCAGCGGCTGGGAGAGGTCTTCAGCTTCCTGAATCACTGGCTCAAGATCGCCTTCGTAGTCGATCCCACGCTGTCCGCGAATCACACGAAGCGAGTCGCGGCACGCCGCGACGAGCGTCAGCTGGTCACCGTGACGCCCTCGCCAGCGTGA;ATGCCTTCTGCTCAGCCAGCGTTCGGCGGGATGTTTCGGCAGCTGATCGAGCTAGGAGTCATAGAGATCAACACCGAGCCGCTCGATGCGCGCATCGAGCGGCGACTCAAGCGGTTCTGGGAGAATACATCCTGTCCTCGCTGTGGTCACCAGAGCATTATGACGTGGGAAAAACACGACCGAGTTCGATGCCGTAATTGCGAATTTAAGCCAGTTTACACCCATGGAACGCCATTTCACGAGAAGCACCTCTCCTGTGGTGAGGTGCTTCTCGCTTTCACTCTCTACGCAGATACGCTGCTGAGTATCAACCAAATTGCGCCGCTGCTCGGTCGCGCTTACAAAACCGTTCACACGGCGATTCGGGAGGCGGAAGCCGCGGTTCAGCGCGGCTTCCCCCTCACCTGGGAACTGTTTAACCAGACCATCGATGGACCGACACAGGTCGACGAATCTGGCAAAGTCTGTTCTGGCTACAAAGGTCAAGAGCCGCCGCGAAACAGCCGTTCTCGCGGCGGCTCGTCGCGCACTGGCCGATCACGCTGGCGAGGGCGTCACGGTGACCAACTGACGCTCGTCGCGGCGTGCCGCGACTCGCTTCGTGTGATTCGCGGACAGCGTGGGATCGACTACGAAGGCGATCTTGAGCCAGTGATTCAGGAAGCTGAAGACCTCTCCCAGCGGCTGGGAGAGGTCTGGACAGATGGACTCCAAGCGTACCGCGAGATGGATCGGGATCACCGAACGGTCGTCCACAAAGAGAGGTACGTATCGCCTGACGGAGTCCACATCAATCAGGCAGAATGTCTGTTTTCGCTTGTTCAACCGTGGCTGCGGAAGTTCCGCGGCCTGTCCAAGCAAGGCTTGGAGCAGGCCGCTCATACATTCGGGATCATTAGATCGCTGAATCTCACAGGCGCATCCGTCGATATCACCATTGACTGCCTTGTTATAGGGGCTTTCCGTAGTTCTACATAA"
    annotation ""
    description "IS1595 family transposase ISHsi3;IS1595 family transposase ISHir1;hypothetical protein"
    lengths 870
    lengths 264
    lengths 756
    lengths 345
    lengths 345
    lengths 978
    lengths 978
    lengths 978
    longCentroidID 978
    longCentroidID "25_13_18"
    paralog 1
    mergedDNA 1
    name "group_6514"
    genomeIDs "9;21;25;38;40;42;46"
    geneIDs "9_12_89;21_1_2;25_47_3;9_12_90;42_17_0;46_11_74;40_7_24;38_2_343"
    degrees 2
  ]
  node [
    id 8066
    label "22250"
    size 13
    centroid "38_3_314;31_2_58"
    maxLenId 1
    members 31
    members 32
    members 33
    members 34
    members 36
    members 38
    members 39
    members 40
    members 41
    members 42
    members 43
    members 44
    members 45
    seqIDs "39_2_350"
    seqIDs "44_2_58"
    seqIDs "34_2_58"
    seqIDs "32_2_58"
    seqIDs "40_2_19"
    seqIDs "41_2_350"
    seqIDs "42_3_314"
    seqIDs "31_2_58"
    seqIDs "33_6_58"
    seqIDs "43_2_292"
    seqIDs "38_3_314"
    seqIDs "45_2_58"
    seqIDs "36_2_58"
    hasEnd 0
    protein "MLMLATVGLKPCETTDGSNSNNSGCSLCINPADSYDAAFDGPLCTPCAETRSVDEDTVEGHNV;MLMLATAGLKPYETTGESSSNNSGCSLCPNTADGYDAAFDGPLCSTCAATRSVDEDTVEGHNV"
    dna "ATGCTAATGCTGGCAACTGTGGGGCTTAAGCCCTGCGAGACGACTGACGGATCGAATAGTAACAACTCCGGCTGTAGTTTGTGTATCAACCCAGCTGACAGCTACGACGCTGCCTTCGACGGCCCACTCTGTACACCATGCGCTGAGACACGGAGCGTCGACGAGGACACCGTGGAGGGGCACAATGTCTAG;ATGCTAATGCTGGCAACTGCGGGGCTTAAGCCCTACGAGACGACTGGCGAATCGAGTAGTAACAACTCCGGCTGTAGTTTGTGTCCCAACACAGCTGACGGCTACGACGCCGCCTTCGACGGCCCACTCTGTAGCACGTGCGCTGCGACACGCAGCGTCGATGAGGACACCGTGGAGGGGCACAATGTCTAG"
    annotation ""
    description "hypothetical protein"
    lengths 192
    lengths 192
    lengths 192
    lengths 192
    lengths 192
    lengths 192
    lengths 192
    lengths 192
    lengths 192
    lengths 192
    lengths 192
    lengths 192
    lengths 192
    longCentroidID 192
    longCentroidID "38_3_314"
    paralog 0
    mergedDNA 0
    name "group_6515"
    genomeIDs "31;32;33;34;36;38;39;40;41;42;43;44;45"
    geneIDs "39_2_350;44_2_58;34_2_58;32_2_58;40_2_19;41_2_350;42_3_314;31_2_58;33_6_58;43_2_292;38_3_314;45_2_58;36_2_58"
    degrees 3
  ]
  node [
    id 8067
    label "22251"
    size 17
    centroid "29_0_242;23_1_97;20_2_198;38_3_312;46_33_5;31_2_60"
    maxLenId 5
    members 20
    members 23
    members 29
    members 31
    members 32
    members 33
    members 34
    members 36
    members 38
    members 39
    members 40
    members 41
    members 42
    members 43
    members 44
    members 45
    members 46
    seqIDs "31_2_60"
    seqIDs "20_2_198"
    seqIDs "32_2_60"
    seqIDs "43_2_290"
    seqIDs "42_3_312"
    seqIDs "46_33_5"
    seqIDs "45_2_60"
    seqIDs "33_6_60"
    seqIDs "38_3_312"
    seqIDs "44_2_60"
    seqIDs "39_2_348"
    seqIDs "40_2_21"
    seqIDs "34_2_60"
    seqIDs "41_2_348"
    seqIDs "23_1_97"
    seqIDs "36_2_60"
    seqIDs "29_0_242"
    hasEnd 0
    protein "MTRSDDPHAAALAQLTRIALDTADPICQVCGHPLHDGDDITAYAYRAAGEPAYAIGYIMCGSDSHEHPTVFTRGVREYVLTGHIGICSNTRTQCTTFVLLDPTPVVTSPTTTADPHVHPDAPTPREPTQPTRQEPTPLLTAVRDHARSDGGLPHEGSE;MTRSNDPQAADLAQFTRISLDTDNPICQVCGQPLHEGDDITAYAYRAAGEPAYAIGYLMCGADVHEHPTVFTRGVREYVLTGHVGACSNTRTQSTTFVLLDPIPVVTSPTTTAEPHVHPDAPTPRNPTQPTRQEPTPLLTAIREHARSDGGCPRGGSE;MTRPTNPQAADLAQLTRISLDTNHPICQVCGRPLHEGDDITAYAYRAAGEPAYAIGYIMCGSDIHEHPTVFTRGVREYVLAGHIGTCSNTRTQSTMFVLLDPTAVVTSPTTTTEPRIHPDAPTPRDPTHPPQQEPTPLLTAVREHARSDGGCPREGSE;MTRPDDPQAADLSHLTRISLDTNHPICQVCGQPLHEGDNITAYAYRAAGEPAYAIGYIMCGSDVHEHPTIFTRGVREYVLTGHIGTCSNTRTQSTTFVLLDPTVVVTSPTTTSKPHVHPDTPTPRDPTHPTQREPTPLLTAVREHARSDGGCPREGSE;MTRHDDPHVADLSQLTRIALDTADPICQVCGQPLHEGDDITAYAYRAAGEPAYAIGYIMCGADVHEHPTVFTRGVREYVLTGHIGTCSNTQTQSTTFVLLDPTPVVTSPTTTADPHVHIDAPTPRDPTHPPQEEPTPLLTAVREHARSDGGPPREGSE;MTRPTDDLRAADLAQLTRITLDTNNPICQVCGQPLHEGDDITAYAYRAAGEPAYAIGYIMCGSDSHEHPTVFTRSVREYVLTGHIGTCSNTQTQSTTFVLLDPTPVVTSPTTTAEPHVHADAPTPREPTQPTQQEPTPLLTAVREHARSDGGCPREGLE"
    dna "ATGACGCGATCCGACGACCCCCACGCCGCAGCCCTCGCCCAACTCACCCGCATCGCACTCGACACCGCGGACCCAATCTGTCAAGTCTGCGGGCACCCCCTCCACGACGGCGACGATATCACTGCCTACGCCTACCGCGCGGCCGGCGAGCCCGCGTACGCGATCGGCTACATCATGTGCGGATCGGACAGCCACGAACACCCGACCGTCTTCACCCGCGGTGTTCGCGAGTACGTCCTCACGGGCCACATCGGGATCTGTTCGAACACCCGAACACAGTGCACAACGTTCGTCCTCCTCGATCCGACCCCGGTCGTCACGAGTCCGACGACGACCGCCGACCCACACGTCCACCCGGACGCCCCGACACCACGAGAGCCAACCCAACCGACACGCCAGGAGCCAACCCCACTGCTCACGGCGGTCCGAGACCACGCCCGCTCTGATGGTGGCTTACCACATGAGGGGTCGGAGTGA;ATGACTCGCTCCAACGACCCACAAGCCGCAGATCTCGCCCAGTTCACCCGCATCTCACTCGACACCGACAACCCGATCTGCCAAGTCTGCGGCCAACCCCTCCACGAAGGCGACGACATCACCGCCTACGCCTACCGCGCGGCCGGCGAACCCGCGTACGCGATCGGCTACCTCATGTGCGGAGCAGATGTCCACGAACACCCGACCGTCTTCACCCGCGGTGTTCGCGAGTACGTCCTCACGGGCCACGTCGGGGCGTGTTCAAACACCCGAACGCAATCGACAACGTTCGTCCTCCTCGATCCGATCCCGGTCGTCACGAGTCCCACGACGACCGCTGAACCACACGTCCATCCAGACGCCCCAACACCACGAAACCCAACCCAGCCAACACGGCAGGAGCCAACCCCACTTCTCACGGCGATTCGAGAACATGCCCGTTCTGATGGTGGCTGCCCACGCGGGGGGTCGGAGTAA;ATGACGCGCCCCACCAACCCGCAAGCCGCAGACCTCGCCCAGCTCACACGCATCTCGCTCGACACCAACCACCCGATCTGCCAGGTCTGCGGCCGACCCCTCCACGAAGGCGACGACATCACCGCCTACGCCTACCGCGCGGCCGGCGAACCCGCGTACGCGATCGGCTACATCATGTGCGGATCAGATATTCACGAACACCCGACCGTCTTCACCCGCGGTGTTCGCGAGTACGTCCTTGCGGGCCACATCGGGACGTGTTCAAACACCCGAACGCAATCCACAATGTTCGTCCTCCTCGATCCGACTGCGGTCGTCACGAGTCCCACGACGACCACAGAACCACGCATCCACCCGGACGCCCCAACACCACGAGACCCAACCCACCCGCCACAGCAAGAACCAACCCCGCTTCTCACGGCTGTTCGAGAACACGCCCGCTCTGATGGTGGCTGCCCACGCGAGGGGTCGGAGTAA;ATGACGCGACCCGACGACCCACAAGCCGCAGATCTCTCCCACCTCACGCGCATCTCACTCGACACCAACCACCCGATCTGCCAAGTCTGCGGCCAACCCCTCCACGAAGGTGACAACATCACCGCCTACGCCTACCGCGCGGCCGGCGAACCCGCGTACGCGATCGGCTACATCATGTGCGGATCAGATGTCCACGAACACCCGACCATCTTCACCCGCGGTGTTCGCGAGTACGTCCTTACGGGCCACATCGGGACGTGTTCAAACACCCGAACGCAATCCACAACGTTCGTTCTCCTCGATCCGACTGTAGTCGTCACGAGTCCCACGACGACCTCGAAGCCACACGTCCATCCGGACACCCCAACACCACGAGATCCAACCCACCCGACACAGCGGGAACCAACCCCGCTTCTCACGGCAGTCCGAGAACACGCCCGCTCCGATGGTGGCTGCCCACGCGAGGGGTCAGAGTAA;ATGACGCGACACGATGACCCACACGTCGCAGATCTCTCCCAGCTCACCCGCATCGCACTCGACACCGCGGACCCGATCTGTCAAGTCTGTGGTCAGCCCCTCCACGAAGGCGACGACATCACCGCCTACGCCTACCGCGCGGCCGGTGAGCCCGCGTACGCGATCGGCTACATCATGTGCGGGGCAGATGTCCACGAACACCCGACCGTCTTCACCCGTGGTGTTCGCGAGTACGTCCTCACGGGCCACATCGGGACGTGTTCAAACACCCAAACGCAATCGACAACGTTCGTCCTCCTCGATCCGACCCCAGTCGTCACGAGCCCCACGACGACCGCTGACCCACACGTCCACATAGACGCTCCGACACCACGGGACCCAACCCACCCGCCACAGGAAGAACCAACCCCGCTTCTCACGGCGGTTCGAGAACACGCCCGTTCTGATGGTGGCCCCCCACGCGAGGGGTCGGAGTAA;ATGACGCGCCCCACCGACGACCTCCGCGCCGCGGATCTCGCCCAACTCACTCGCATCACACTTGACACCAACAACCCGATCTGTCAAGTCTGCGGGCAACCCCTCCACGAAGGCGACGACATCACCGCCTACGCCTACCGCGCAGCCGGCGAACCCGCGTACGCGATCGGCTACATCATGTGCGGATCAGATAGCCACGAACACCCGACCGTCTTCACCCGCAGTGTTCGCGAGTACGTCCTCACGGGCCACATCGGAACGTGTTCAAACACCCAAACACAATCCACAACGTTCGTCCTCCTTGATCCGACCCCGGTCGTCACGAGTCCCACGACGACCGCTGAACCACACGTCCACGCAGACGCCCCAACACCACGAGAGCCAACCCAGCCGACACAGCAGGAGCCAACCCCGCTTCTCACGGCGGTTCGAGAACACGCCCGCTCTGATGGTGGCTGCCCACGCGAGGGGTTGGAGTAA"
    annotation ""
    description "hypothetical protein"
    lengths 477
    lengths 477
    lengths 477
    lengths 477
    lengths 477
    lengths 477
    lengths 477
    lengths 480
    lengths 480
    lengths 480
    lengths 480
    lengths 480
    lengths 480
    lengths 480
    lengths 480
    lengths 480
    lengths 480
    longCentroidID 480
    longCentroidID "31_2_60"
    paralog 0
    mergedDNA 0
    name "group_6516"
    genomeIDs "20;23;29;31;32;33;34;36;38;39;40;41;42;43;44;45;46"
    geneIDs "31_2_60;20_2_198;32_2_60;43_2_290;42_3_312;46_33_5;45_2_60;33_6_60;38_3_312;44_2_60;39_2_348;40_2_21;34_2_60;41_2_348;23_1_97;36_2_60;29_0_242"
    degrees 2
  ]
  node [
    id 8068
    label "22252"
    size 17
    centroid "29_0_243;23_1_98;20_2_199;38_3_311;46_33_4;31_2_61"
    maxLenId 0
    members 20
    members 23
    members 29
    members 31
    members 32
    members 33
    members 34
    members 36
    members 38
    members 39
    members 40
    members 41
    members 42
    members 43
    members 44
    members 45
    members 46
    seqIDs "34_2_61"
    seqIDs "41_2_347"
    seqIDs "23_1_98"
    seqIDs "31_2_61"
    seqIDs "43_2_289"
    seqIDs "36_2_61"
    seqIDs "39_2_347"
    seqIDs "29_0_243"
    seqIDs "40_2_22"
    seqIDs "45_2_61"
    seqIDs "38_3_311"
    seqIDs "32_2_61"
    seqIDs "46_33_4"
    seqIDs "42_3_311"
    seqIDs "44_2_61"
    seqIDs "20_2_199"
    seqIDs "33_6_61"
    hasEnd 0
    protein "VRTRQPAARKRGVRLVSHATERSTAGITCPGVSPRLTEWIPELLADLRPHTEQTVREYATADPWHASSQLLDKILPAWKDTDTPWTDDVAEAVTYTRAITALALTYRDEPTGTRSKYHQQRYADLTDTATSIGTGRGPVNADLGALANGPVALHRELEDHPTTLTLLLDGDAWTSLTDRRTGVRALAAIAVLADGFEVRLVASPSVQRHLSKRYPDWSECHLDLTLSRDRSPHTDHATQTVETAWEAIRDLDTEPGKRRLLGNLDAEHARSYRDLTTDHAIDVAEGTVSRYVLDLEARELVTIDRRGNHNTVQLTDLGKLAVQACLDDTYELVHPDQRRLDGRLTATPQQFTSTVSPRREEEKTPTPDEWVATTGDPEGDAEYVQWLTDPENPTTTRHERFSTVAHDDAVTLVDDHPRSFDDGRVAYLSHADDETLVFLQWGGPVATLGRLAGALLSEKALSTILTPSRLGREFEAIDAPSQGYPTARILRRGHQVGWYSDDETTYDAWRERITTVRDRLLARVAELTHSDDTGARSDLLKDLHGLIASATQLYHAVGIDLTTTLRVPDTDALARNTTQLQNLCAFLAKTAPKQSVYGIHSGYRMLFEDRPAKLCRRLPADTDHDARMDLTMSWVVAGPTITALRAEITTALSAELTTVREAIADGTEAAPTLEIPVVDGTTYPAIRRVIDEVAMTHDVQWTPRERQRLVRLCLRSFGPADTHTACPYDVVVSLLRALNESRTPTLAAVERAAATLPAERFRPGLTPTATKLYATLLRADQPLGRSELIEQADVSASSYDRRLSDVRDLDRVTPVQQGGHRRWATTDPTPHQKTPPVTAWLPATSDQSAPPLVTYRQLTTPAGPNTPAPNRTGSDDRGRWDSRPPISISTEPGGDATLTIRPMTTTNTSRQPHSDAHQLSDARDHPTDTMESTPHPTTAVATPQTTLPSGGEQQ;VRTRQPAARKRGIRLVSHTTDISTEGITCPAVSPRLTEWVPALLAKLQPHTERTIREYATTDPWRTSSQLLAKILPAWHHTDDPWTDDVAEAVAYTRAITTLALTYRDEPTNTLSPYHQRRYANLTDTVTSIGTGRGPVNADLGALAKGPIALHRELDDQPRALTLLLDGDAWTSLPDRRTGVRALAAIAVLADGFDVRLVASPRVRRHLSKRYPTWSECHLDLTASRDRSPHTDHAETVEAAWEAIRDLDTEPGKRRLLGNLKPEYARSYRDLTTDHAIDVAEGTISRYALDLEARDLVTIDRRGQHNTVQLTELGERAVQQCLDGNNDLVHPDQRRLDGCLTATPQQSTSTVSPRGAGGGTSTPDERVATTGDPEADADYVQWLTDPENTPDQLHERFSIVADDDAITLVDDQLHAFDDGRVAYLSHTEDDTHVVLQWGGPLATLGRLASALLSEKALSKILSPSRLGHEFEAIDDATQAYPTDRILRRGHQVGWYSDAETTYGAWRERITTVRDRLLAQVAELTGSDDTAARTNLFEDLHGLIASATQLYHAAGIDLTTTIRVPDTDALARNPTHLQDFCEFLAKTAPKQSVYGIHSGYRMLFEDRPAKLCRRLPAETAHDATMDLTMSWVVAGPTITELHDEITDTLSRELTTVREAIADGTEAAPTLEIPVVDGTTYPAIRRVIDEIAMTHDAQWTPRGRQRLVRLCLRSFGPADTSSACPYDVVASLLRALNESPTPTLAAVERAAATLPPERFRPDLTPTATKLYATLLRADGPLGRSELIEQTGISASSYDRRLSDVRDLDRVTPVQQGGHRRWATTKPTPHPKTPPVTAWLPANSDRPAPLVTYRQSTRPAGPNSPSPDRTGRDNRGGWDRHPPLSIAFKPTGDTDYTTRPMTNTNTSRQPNSHAHQLADTRDHPNTMPPTTHPTTAVATPQTRLPTGGDQ;VGTRQPAVRKRGVRLVSHSTDISTEGITCPAVSPRLTEWIPALLAKLQPYTERIIHDHATTDPWRTSSQLLAKILPAWHHTDNPWTDDVAEAVAYTRAITTLALTYGDEPSSTRSPYHQQRHANLTQTVTSIGTGRGPVNADLGALAKGPVALHRELDDQPRALTLLLDGDAWTSRTDRRTGVRALAAIAVLADGFDVRLVASPRVRRHLSKRYPDWTERHLDLTASRDRSPYTDHTQTTEAAWEAIHDLDTEPGKRRLLGNLNHEYTRSYRDLATDHAVDVADGTISRYVLDLEDRELVTIDRRGQHNTVQLTELGERAVQQCLDDTDDLVHPNQRRLDESLTGTPQESTSTVSPRRAGGEIPTPDEWVAATGDPDADADYVQWLTGPENAPTTLQKRFSTVAHDDAITLVDDQLHSFDDGRVAYLSHTDDDTHVVLQWGGPLATLGRLAGALLSEKALSKILTPSRLGHEFEAIDDDTQAYPVKRILRRGHQVGWYSDAETTYGAWRERITTVRDRLLAQVAELTDSDDTAARSDLFEDLHGLIASATQLYHAAGIDLTTIIRVPDTDTLARNTTQRQDLCAFLAKTAPKQSVYGIHSGYRMLFEDRPTKLCRRLPVETDHDATMDLTMSWVVAGPTITELHDEITDTLATELTTVRETIADGTEAAPTLEIPVVDGTTYPAIRRVIDEVAMTHDAQWTPRERQRLVRLYLRSFGPADTSRACPHDVVESLLRALNESPTPTLGAVERAAATLSPERFRPELTPTATKLYSTLLRADDPLGRSELIEQARISASSYDRRLSDVRDLDRVTPVQQGGHRRWTTTNLTPPPKTPPVTAWLPASSDQPAPPLVTYRHLTTPAGPNSPPPDRTERDDRGGWDRQPPISILTEPGCDAEYTIHPMTTTNMSRQPNSHAHQLADTRNHPHDTMTPTPHPTTAVATPQTELPNGGD;VGTRQPAARKRGVRLVSHSTDISTEGITCPAVSPRLTEWVPALLAKLRPYTERTIREHATTDPWRTSSQLLAKILPAWHHTDDPWTDDVAEAVAYTRAITSLALTYRDKPSSTRSPYHQQRHANLTDTVTSIGTGRGPVNADLGALAKGPVALHRELDDQPRALTLLLDGAAWISLTDRRTGVRALAAIAVLADGFDVRLVASPRVHRHLSKRYPDWTERHLDLTASRDRSPYTDHTQTTEAAWEAIHDLDTEPGKRRLLGNLNHEYTRSYRDLATDHAVDVADGTISRYVLDLEDRELVTIDRRGQHNTVQLTELGERAVQQCLDDTYDLIHPDQRRLDGHLTATPQESTSTVSPRRAGGEIPTPDEWVAATGDPDADADYVQWLTGPENAPTTLQKRFSTVAHDDAITLVDDQLHSFDDGRVAYLSHTDDDTHVVLQWGGPLATLGRLAGALLSEKALSKILTPSRLGHEFEAIDDDTQAYSVERILRSGHQVGWYSDSETTYGAWRERITTVRDRLLAQVAELTDSDDTAARVNLFEDLHGLIASATQLYHAAGIDLTTTLRVPDTDALARNPTQRQDLCAFLAKTAPKQSVYGIHSGYRMLFEDRPAKLCRRLPAETDHDATMDLTMSWVVAGPTITELHDEITDTLATELTTVRETIADATEAAPTLEIPVVDGTTYPAIRRVIDEVAMTHDAQWTPRERQRLVRRCLCSFGPEDTSRACPYDVVVSLLRALNESHTPTLAAVERAAATLSPERFRPELTPTATKLYATLLRADDPLGRSELIEQTGISASSYDRRLSDVRDLDRVTPVQQGGHRRWTTTNQTPPPKTPPVTAWLPASSDQPAPPLVTYRQLATPAGPNSPPTDRTERDDRGGWDRQPPISIPAEPGCDAEYTIHPMTTTNMSRQPNSHAHQLADTRNHPHDTMTPTPHPTTAVATPQTELPNGGD;MRTRQPAARKRGVRLVSHSTDVSTEGITCPGVSPRLTEWVPKLLDKLRAHTERTIREHATTDPWRASAQLLAKILPAWQQTDEPWTDDVAEAVAYTRAITTLALTYRDDPTSSLSPYHRQRHADLTDTVTSIGTGRGPVNADLGALAKGPVALHRELDAHPTTFTLLLDGDAWTSLTDRRTGVRALAAIAVLANGFDVRVVASPRVRRHLVKRYPKWSECHLDLTASRDRSPHTDHAQTVETAWKAIRDLDTEPGKRRLLGNLNPEYARSYRDLTTDHAIDVAEGTISRYVLDLEDRELVTVDRCGKHNTVQLTDIGKLAVHECLDDTDDLVHPNQRRLGERLTGTPHGSTSTVSPRREGEETLTPDEWVAATGNPEGDAEYVQWLTGPTNTKTHLHERFTTVAHDDAITLVDAHPHPFDDGRVAYLSHTNNQTHIVLQWGGPLATLGRLAGALLSEKALSKILTPSRLGHKFEAIDDDTQAYPVERVLRRGHQVGWYSDAETTYGAWRERITTVRDRLLAKVAELTASDDTAARTTLFEDLHGLIASATQLYHAAGVELTTTIRLPDTDALTRNPTQLQDLCTFLAKTVPKQSVYGIHAGYRMLFEDRPAKLRRRLPYEVAPDTQVDLTMSWVLAGPTVTDLGEQITTALTRELSDVRETIADGTEHAPPLNIPVVDGTTYPAIRRAIERVAMTHDVQWTPRERQRLVRLCLRSFSPADTHQACPYDVVESLLGALNESPTPTPADVERAAATRSPTRFRPDLPPTATKLYATLLRAAKPCGRSELINRSGISASSYDRRITAVSELERVQPVHLDGHRRWTTTDTTPVDVRSTPLLAHRQTTTTERVCSHTSTWASQQSAHAWTALFTPHLMHNDTSRPMNTDSIAPDHQSSPRGTHQPTTIHRTETPPLHSKQGGETQ;MRTRQPAARKRGVRLVSHSTDTSTEGITCPAVSPRLTEWIPALLNKLRPHTERTIREHATTDPWRTSSQLLAKILPAWQQTEEPWTDDIAEAVAYTRAITTLALTYGDEPTSTLSLYHQQRYTNLTDTVTSIGTGRGPVNADLGALAKGPVALHRELDTHPTVLTLLLDGDAWTSLTDRRTGVRALAAIAVLADGFDVRLVASPRVHRHLSKRYPNWSECHLDLTASRDRSPHTDHAQTAEAAWETIRDLDTKPGKRRLLGNLNTEYARSYRDLSNDHAIDVANGTISRYVLDLEARDLVTVDRRGQHNTVQLTDLGKLAVHECLDDTDDLVHPDQRRLDGCLTATPQQSTSTVSPRRSGEETLTPDEWVAATGDPDEDAEYVQWLTGRKNTKTQLHERFTTVAHDDAITLVDAHPHSFDDGRVAYLSHTNDQTHVVLQWGGPLATLGRLAGALLSEQALSKILTPSRLGHEFEAIDDDTQAYPTDRILRRGHQVGWYSDAETTYGAWCERITTVRDRLLAQVAKLTNSDDTAARANLFEDLHGLIASATQLYHAAGIDLTTTLRVPDTDAIARNPTHLQDLCEFLAKTAPKQSVYGIHSGYRMLFEDRAAKLRRRLPYEVAPDTQLDLTMSWVLAGPTVTDLGEQITTALTRELSDVREAIADGTEHAPPLKIPVVDGTTYPAIRRAIEKIAMTHDVQWTPRERQRLVRLCLRSFSPADTHRACPYDVVESLHRALNESPTPTPADVERAAATLSPTRFRPDLTPTATKLYATLLRAAQPCGRAELINQSGISASSYDRRISAVSELERVTPVYVDGHRRWTTTDTTTADTTHPTPLLAHRQTTATERVSSHTSTWASQQSAHAWTALFTPPPMHKDTSRPMKTDSTAPDHQSPPTGTHQPTTIHRTETPPLHSKQGGETQ"
    dna "GTGCGAACACGCCAGCCCGCGGCCCGTAAGCGAGGGGTCCGACTCGTCAGCCACGCCACGGAGCGCTCCACCGCGGGGATAACCTGTCCAGGGGTCTCGCCCCGATTGACAGAGTGGATTCCGGAGCTCCTCGCCGACCTCCGACCCCACACCGAGCAAACCGTCCGCGAGTACGCCACCGCCGATCCGTGGCACGCGAGCTCCCAGCTCCTCGATAAAATCCTGCCAGCGTGGAAAGATACGGACACCCCCTGGACCGACGACGTCGCCGAAGCCGTCACGTACACCCGCGCGATCACGGCGCTCGCGCTCACCTATCGCGACGAACCCACGGGTACACGCAGCAAGTACCACCAACAGCGATACGCAGATCTCACCGACACCGCCACCAGCATCGGGACGGGCCGCGGCCCGGTCAACGCCGACCTCGGCGCGCTCGCGAACGGCCCGGTCGCACTCCATCGGGAACTCGAAGACCACCCCACCACACTCACGCTCCTGTTGGACGGCGACGCGTGGACCAGCCTCACGGACCGCCGCACGGGCGTTCGCGCGCTCGCGGCGATCGCCGTCCTCGCCGATGGGTTCGAGGTTAGACTCGTCGCCTCCCCCAGCGTCCAGCGACACCTCTCGAAGCGGTACCCGGACTGGAGTGAGTGTCACCTCGATCTTACTCTCAGCCGGGATCGGTCCCCCCACACCGACCACGCCACCCAAACTGTCGAGACCGCGTGGGAGGCCATCCGCGACCTCGACACCGAACCCGGGAAACGCCGGCTCCTCGGGAACCTCGACGCCGAACACGCCCGGAGCTACCGGGATCTCACCACCGACCACGCGATCGACGTCGCCGAGGGGACAGTCAGCCGATACGTCCTCGATCTCGAAGCCCGCGAGTTGGTCACTATCGACCGCCGTGGCAACCACAACACGGTCCAGCTCACCGACCTCGGCAAGCTGGCCGTCCAAGCGTGTCTCGACGACACGTATGAACTCGTCCATCCGGATCAGCGCCGGCTCGATGGGCGTCTTACTGCGACCCCTCAGCAATTCACAAGTACAGTGTCGCCCCGCCGAGAAGAAGAAAAGACACCCACCCCCGACGAGTGGGTGGCAACGACCGGCGATCCGGAGGGAGACGCCGAGTACGTCCAGTGGCTCACCGACCCGGAAAACCCCACAACCACCCGCCACGAACGATTCAGCACCGTCGCCCACGACGACGCCGTCACGCTCGTCGATGATCACCCACGCTCGTTCGACGACGGCCGCGTCGCATACCTCAGCCACGCCGACGATGAAACCCTCGTCTTCCTCCAGTGGGGCGGGCCCGTAGCCACCCTGGGACGTCTCGCGGGTGCCTTACTCAGCGAGAAGGCGCTCTCGACGATCCTCACTCCCTCCCGACTCGGCCGGGAGTTCGAGGCGATCGATGCGCCCAGCCAGGGGTATCCAACAGCCCGCATCCTCCGCCGTGGCCACCAAGTCGGCTGGTACAGCGACGACGAAACCACCTACGACGCGTGGCGCGAGCGAATCACAACGGTTCGAGACCGCCTCCTCGCACGGGTCGCCGAACTCACGCACAGCGACGACACCGGGGCCCGCAGCGACCTCCTCAAAGATCTCCACGGGCTGATCGCGTCAGCGACGCAGCTGTATCACGCGGTCGGTATCGACCTCACGACCACGCTGAGAGTGCCCGACACCGACGCTCTCGCACGCAACACCACCCAACTACAGAACCTCTGTGCGTTCCTCGCCAAAACCGCGCCCAAACAGTCCGTCTACGGGATCCATTCGGGCTACCGCATGCTGTTCGAAGACCGGCCCGCAAAGCTGTGCCGGCGACTTCCCGCCGACACGGACCACGACGCGAGGATGGATCTCACCATGTCGTGGGTAGTTGCCGGACCGACGATCACGGCACTCCGCGCTGAGATCACGACCGCCCTCTCAGCAGAACTCACAACGGTCCGCGAAGCGATCGCCGACGGCACCGAAGCCGCACCGACACTCGAAATCCCGGTCGTCGACGGGACGACCTACCCCGCCATCCGGCGGGTGATCGACGAGGTCGCGATGACCCATGACGTCCAGTGGACACCCCGCGAGCGCCAGCGGCTCGTGCGGCTGTGTCTACGCTCGTTCGGCCCGGCGGACACCCACACGGCGTGTCCGTACGACGTCGTGGTGAGCCTGCTGCGAGCGCTGAACGAGTCTCGAACGCCGACGCTAGCCGCGGTCGAGCGCGCAGCGGCCACGCTCCCAGCGGAGCGCTTCCGGCCCGGTCTCACGCCGACAGCCACGAAGCTGTACGCCACGCTTCTCAGAGCAGATCAGCCGCTCGGCCGCTCGGAGCTGATCGAGCAGGCAGACGTCTCCGCGAGCAGTTATGACCGTCGCCTGAGCGATGTTCGCGATCTCGACCGGGTCACGCCCGTCCAGCAAGGGGGCCACCGCCGGTGGGCCACGACAGACCCGACACCACACCAGAAGACGCCCCCGGTGACGGCGTGGCTCCCGGCAACCAGCGACCAGTCCGCGCCGCCGCTGGTGACGTATCGACAGTTAACCACACCCGCCGGGCCGAACACCCCGGCTCCCAACCGCACGGGAAGCGACGATCGCGGTCGGTGGGACAGCCGTCCACCGATCTCAATCTCCACCGAACCCGGCGGCGACGCCACTCTCACCATCCGTCCAATGACGACCACCAACACAAGCCGACAGCCGCACAGCGACGCCCACCAGCTCTCAGACGCCCGAGACCACCCAACCGACACTATGGAATCAACGCCACACCCGACGACAGCAGTCGCAACGCCACAAACAACGCTCCCCAGTGGGGGTGAACAGCAATGA;GTGCGAACACGCCAGCCTGCGGCCCGCAAGCGAGGGATCCGGCTCGTCAGCCACACCACGGATATCTCCACGGAGGGGATCACCTGTCCAGCAGTCTCACCCCGGCTGACCGAGTGGGTACCAGCCCTCCTCGCCAAACTCCAGCCCCACACCGAGCGAACCATCCGCGAGTACGCCACCACCGATCCGTGGCGGACGAGCTCCCAGCTCCTCGCCAAAATCCTGCCAGCGTGGCACCACACGGACGACCCCTGGACCGACGACGTCGCCGAAGCCGTCGCGTACACCCGCGCGATCACGACGCTCGCGCTCACCTATCGAGACGAACCCACCAACACGCTCAGTCCGTACCACCAACGGCGATACGCCAACCTCACCGACACAGTCACTAGCATCGGCACGGGCCGCGGGCCAGTCAACGCCGACCTCGGCGCACTCGCCAAAGGCCCGATCGCACTTCATCGCGAACTCGACGATCAGCCACGTGCCCTCACACTACTGTTAGACGGCGACGCGTGGACGTCTCTTCCAGACCGCCGCACGGGCGTCCGCGCACTCGCGGCGATCGCCGTCCTCGCCGACGGGTTCGATGTCAGACTCGTCGCCTCCCCCAGAGTCCGCCGACATCTCTCGAAGCGGTATCCCACCTGGAGTGAGTGTCACCTCGATCTTACTGCCAGCCGGGATCGGTCCCCCCACACCGACCACGCCGAGACTGTCGAAGCCGCGTGGGAAGCCATCCGCGACCTCGACACCGAACCAGGGAAACGCCGCCTCCTCGGGAACCTCAAGCCAGAGTACGCCCGGAGCTACCGGGATCTCACTACCGACCACGCGATCGACGTCGCTGAGGGCACCATTAGCAGATACGCCCTCGATCTCGAAGCCCGTGACCTCGTCACGATCGACCGCCGTGGCCAGCACAACACCGTCCAACTCACCGAGCTCGGAGAGCGAGCCGTCCAGCAGTGTCTCGACGGCAACAACGACCTCGTCCACCCGGATCAGCGCCGGCTCGATGGGTGTCTTACTGCGACCCCTCAGCAATCCACAAGTACAGTGTCGCCCCGCGGGGCAGGCGGAGGGACATCGACTCCCGACGAGCGAGTTGCGACAACTGGCGACCCCGAGGCAGACGCCGACTACGTCCAGTGGCTTACCGACCCTGAGAACACCCCAGACCAGCTCCACGAGCGATTCAGCATCGTCGCAGACGACGATGCCATCACACTGGTCGATGACCAACTCCACGCGTTCGACGACGGCCGGGTCGCGTACCTCAGCCACACCGAGGATGACACCCACGTTGTCCTCCAGTGGGGTGGCCCCCTCGCCACCCTGGGACGTCTCGCAAGCGCCTTACTGAGCGAGAAAGCCCTCTCGAAAATCCTCTCCCCATCACGACTCGGCCATGAGTTCGAAGCGATCGATGACGCCACCCAGGCGTATCCCACGGACCGCATCCTTCGCCGTGGCCACCAAGTCGGCTGGTACAGCGACGCCGAAACCACCTACGGAGCGTGGCGTGAGCGAATCACCACGGTTCGAGACCGCCTCCTCGCACAAGTCGCCGAACTCACAGGTAGCGACGACACAGCCGCCCGAACCAACCTCTTCGAAGATCTCCACGGCCTGATCGCGTCGGCGACCCAGCTGTATCACGCGGCCGGTATCGATCTCACGACCACAATCAGAGTGCCCGATACCGACGCCCTCGCACGCAACCCCACCCACCTCCAGGATTTCTGTGAGTTCCTCGCCAAAACAGCTCCCAAACAGTCCGTCTACGGGATTCACTCGGGCTACCGGATGCTGTTCGAAGACCGGCCCGCAAAGCTGTGCCGGCGACTCCCCGCCGAAACGGCCCACGACGCGACGATGGATCTCACGATGTCGTGGGTGGTTGCCGGCCCGACGATCACGGAACTCCACGACGAGATCACCGATACCCTCTCGCGGGAACTCACAACGGTCCGAGAAGCAATCGCCGACGGCACTGAAGCCGCACCGACACTCGAAATCCCAGTCGTCGACGGGACGACCTACCCCGCCATCCGGCGGGTGATCGACGAGATCGCGATGACCCACGACGCCCAGTGGACACCCCGCGGGCGCCAGCGGCTCGTGCGGCTCTGTCTGCGCTCGTTCGGCCCGGCGGACACCTCAAGCGCGTGTCCGTACGACGTCGTGGCGAGCCTCTTGCGAGCGCTGAACGAGTCACCCACACCGACGCTGGCCGCAGTCGAGCGCGCAGCGGCCACCCTCCCACCGGAGCGCTTCCGGCCGGATCTCACGCCGACAGCCACCAAACTGTACGCCACCCTGCTGCGAGCCGATGGTCCACTCGGGCGCTCGGAGCTCATCGAGCAAACAGGAATCTCCGCGAGCAGCTATGACCGTCGCCTGAGCGATGTCCGCGATCTCGATCGCGTCACGCCCGTCCAGCAAGGGGGCCACCGGCGGTGGGCCACGACGAAGCCGACGCCACACCCGAAGACACCCCCAGTGACGGCGTGGCTCCCGGCGAACAGCGATCGGCCCGCGCCGCTGGTGACGTATCGACAATCAACCAGACCCGCCGGGCCGAACAGCCCGTCCCCCGACCGCACGGGGAGAGACAATCGCGGTGGATGGGACAGACATCCACCACTCTCGATCGCCTTCAAACCCACCGGAGACACCGATTACACCACGCGTCCAATGACAAACACCAACACAAGCCGCCAGCCGAACAGCCACGCCCACCAGCTCGCAGACACCCGAGACCACCCAAATACCATGCCACCGACGACGCACCCGACAACAGCAGTCGCAACGCCACAAACACGACTCCCGACTGGGGGTGACCAATAG;GTGGGAACACGCCAGCCCGCGGTCCGCAAGCGAGGGGTCCGGCTCGTCAGCCACAGCACGGACATCTCCACTGAGGGGATCACCTGTCCAGCGGTCTCGCCCCGGCTGACCGAGTGGATACCAGCGCTCCTCGCCAAGCTTCAGCCATACACCGAACGGATCATCCACGATCACGCCACCACAGATCCGTGGCGGACGAGCTCCCAGCTCCTCGCCAAAATCCTGCCAGCGTGGCACCACACGGACAACCCATGGACCGACGACGTCGCCGAAGCCGTCGCGTACACCCGCGCGATTACGACACTCGCGCTCACCTACGGAGACGAACCCAGCAGTACACGCAGTCCGTACCACCAACAGCGACACGCCAACCTCACCCAGACAGTCACCAGTATCGGCACGGGGCGCGGGCCAGTCAACGCCGACCTCGGCGCACTCGCGAAAGGCCCGGTCGCCCTCCATCGCGAACTCGACGATCAGCCACGTGCCCTCACACTCCTGTTGGACGGCGACGCGTGGACCAGCCGCACCGACCGCCGCACGGGCGTCCGCGCACTCGCGGCGATAGCCGTCCTCGCCGATGGGTTCGACGTTAGACTCGTCGCCTCCCCCAGAGTCCGCCGACACCTCTCGAAGCGGTATCCCGACTGGACCGAGCGTCACCTCGATCTTACTGCTAGCCGGGATCGGTCCCCCTACACCGACCACACCCAGACTACCGAAGCCGCGTGGGAGGCCATCCATGATCTCGACACCGAGCCTGGAAAGCGCCGGCTCCTCGGAAACCTCAACCACGAGTACACCCGGAGCTACCGGGATCTCGCCACCGACCACGCGGTCGATGTCGCCGACGGTACCATTAGCAGATACGTCCTCGATCTCGAAGACCGTGAGTTAGTCACGATCGACCGCCGTGGCCAACATAACACCGTCCAACTCACCGAGCTCGGAGAGCGAGCCGTCCAGCAGTGTCTCGACGACACCGACGACCTCGTCCACCCGAATCAGCGCCGGCTCGATGAGAGTCTTACTGGGACCCCTCAGGAATCTACAAGTACAGTGTCGCCCCGCCGGGCAGGTGGGGAGATACCCACTCCCGACGAGTGGGTGGCGGCAACCGGCGACCCCGACGCAGACGCCGACTACGTCCAGTGGCTCACTGGTCCTGAGAACGCTCCAACCACCCTCCAGAAGCGATTCAGCACTGTCGCCCACGACGATGCTATCACCCTCGTCGACGACCAACTCCACTCGTTTGACGACGGCCGTGTCGCGTACCTGAGCCACACCGATGATGACACCCACGTTGTCCTCCAGTGGGGTGGCCCCTTGGCCACCTTGGGACGTCTCGCGGGAGCCTTACTCAGTGAGAAAGCCCTCTCCAAAATCCTCACCCCCTCACGGCTCGGCCACGAATTCGAAGCGATCGACGACGACACCCAAGCGTATCCCGTCAAGCGTATCCTCCGCCGTGGTCACCAAGTCGGTTGGTACAGCGACGCAGAAACCACCTACGGAGCGTGGCGTGAGCGAATCACCACGGTTCGAGACCGCCTCCTCGCACAAGTCGCCGAACTCACAGACAGCGATGACACCGCGGCTCGCAGCGACCTCTTCGAAGATCTCCACGGGCTGATCGCCTCAGCGACCCAGCTGTATCACGCAGCCGGTATCGATCTCACGACCATCATCAGAGTGCCCGATACTGACACCCTCGCACGCAACACCACTCAACGACAGGATCTCTGTGCGTTCCTCGCCAAAACGGCGCCCAAACAGTCCGTCTACGGGATTCACTCGGGGTACCGCATGCTGTTCGAAGACCGGCCCACAAAGCTGTGCCGGCGACTCCCCGTCGAAACGGACCACGACGCGACCATGGATCTCACCATGTCGTGGGTGGTTGCCGGCCCGACGATCACGGAACTCCACGACGAGATCACCGATACCCTCGCTACAGAACTCACGACAGTCCGAGAAACAATTGCCGACGGCACCGAAGCCGCACCGACACTCGAAATCCCGGTCGTCGACGGGACGACCTACCCCGCCATCCGGCGGGTGATCGACGAGGTCGCGATGACCCACGACGCCCAGTGGACACCCCGCGAGCGCCAGCGGCTCGTGCGGCTCTATCTGCGCTCGTTTGGCCCGGCGGACACCTCAAGGGCGTGTCCGCACGACGTTGTGGAGAGCCTCCTGCGAGCGCTGAACGAGTCACCCACACCGACGCTGGGCGCAGTCGAGCGCGCCGCAGCCACACTCTCACCGGAGCGCTTCCGGCCCGAACTCACGCCGACAGCGACGAAGCTGTACTCCACCCTGCTGCGAGCCGACGACCCACTCGGCCGCTCGGAGCTCATCGAGCAAGCACGCATCTCCGCGAGCAGCTATGACCGCCGTCTGAGCGATGTCCGCGATCTCGATCGCGTCACGCCCGTCCAGCAAGGGGGCCACCGCCGGTGGACCACGACGAATCTGACGCCACCCCCGAAGACACCGCCTGTGACGGCGTGGCTCCCGGCGAGCAGCGATCAACCCGCGCCACCGCTGGTGACGTATCGACACTTAACCACACCCGCCGGGCCGAACAGTCCTCCTCCCGACCGCACCGAGAGAGACGATCGCGGTGGGTGGGACAGACAGCCACCGATCTCGATCCTCACCGAACCCGGCTGCGACGCCGAGTACACCATACATCCAATGACGACCACCAACATGAGCCGACAGCCGAACAGCCACGCCCACCAGCTCGCAGACACCCGAAACCACCCACACGACACCATGACACCGACACCACACCCGACGACAGCAGTCGCAACGCCACAAACAGAACTCCCGAATGGGGGTGACTAA;GTGGGAACACGCCAGCCCGCGGCCCGCAAGCGAGGGGTCCGGCTCGTCAGCCACAGCACGGACATCTCCACCGAGGGGATCACCTGTCCAGCGGTTTCGCCCCGACTGACCGAGTGGGTACCAGCGCTCCTCGCCAAACTCAGGCCATACACCGAGCGGACCATCCGCGAGCACGCCACCACGGATCCGTGGCGGACGAGCTCCCAACTCCTCGCCAAAATCCTGCCAGCGTGGCACCACACGGACGACCCATGGACCGACGACGTCGCCGAAGCCGTCGCGTACACTCGCGCGATCACGTCACTCGCGCTCACCTATCGAGACAAACCCAGCAGTACACGCAGTCCGTACCACCAACAGCGACACGCTAACCTCACCGATACAGTCACCAGCATCGGCACGGGCCGTGGTCCAGTCAACGCCGACCTCGGCGCGCTCGCGAAAGGACCAGTCGCACTCCATCGCGAACTCGACGATCAACCACGTGCCCTCACACTCCTGTTAGACGGTGCCGCGTGGATCTCCCTTACGGACCGCCGCACGGGCGTCCGCGCACTCGCGGCGATCGCCGTCCTCGCCGATGGGTTCGACGTTAGACTCGTCGCCTCCCCCAGAGTCCACCGACATCTCTCGAAGCGGTATCCCGACTGGACCGAGCGTCACCTCGATCTTACTGCTAGCCGGGATCGGTCCCCCTACACCGACCACACCCAGACTACCGAAGCCGCGTGGGAGGCCATCCATGATCTCGACACCGAGCCTGGAAAGCGCCGGCTCCTCGGAAACCTCAACCACGAGTACACCCGGAGCTACCGGGATCTCGCCACCGACCACGCGGTCGATGTCGCCGACGGTACCATTAGCAGATACGTCCTCGATCTCGAAGACCGTGAGTTAGTCACGATCGACCGCCGTGGCCAACATAACACCGTCCAACTCACCGAGCTCGGAGAGCGAGCCGTCCAGCAGTGTCTCGACGACACCTACGACCTCATCCACCCGGATCAGCGACGGCTCGATGGGCATCTTACTGCGACCCCTCAGGAATCTACAAGTACAGTGTCGCCCCGCCGGGCAGGTGGGGAGATACCCACTCCCGACGAGTGGGTGGCGGCAACCGGCGACCCCGACGCAGACGCCGACTACGTCCAGTGGCTCACTGGTCCTGAGAACGCTCCAACCACCCTCCAGAAGCGATTCAGCACTGTCGCCCACGACGATGCTATCACCCTCGTCGACGACCAACTCCACTCGTTTGACGACGGCCGTGTCGCGTACCTGAGCCACACCGATGATGACACCCACGTTGTCCTCCAGTGGGGTGGCCCCTTGGCCACCTTGGGACGTCTCGCGGGAGCCTTACTCAGTGAGAAAGCCCTCTCCAAAATCCTCACCCCCTCACGGCTCGGCCACGAATTCGAAGCGATCGACGACGACACCCAAGCGTATTCCGTCGAGCGTATCCTCCGCAGTGGCCACCAAGTCGGCTGGTACAGCGATTCAGAAACCACCTACGGAGCGTGGCGTGAGCGAATAACCACAGTTCGAGATCGGCTCCTCGCACAAGTCGCCGAACTCACAGACAGCGACGACACCGCCGCCCGCGTCAACCTCTTCGAAGATCTCCACGGCCTGATCGCCTCAGCGACCCAGTTGTATCACGCAGCCGGCATCGATCTCACAACTACCCTCAGAGTGCCCGATACCGACGCCCTCGCACGCAACCCCACTCAACGACAGGACCTCTGTGCGTTCCTCGCCAAAACGGCCCCCAAACAGTCCGTCTACGGTATTCACTCTGGCTACCGTATGCTGTTCGAAGACCGGCCCGCAAAGCTGTGCCGGCGACTCCCCGCCGAAACGGACCACGACGCGACCATGGATCTCACCATGTCGTGGGTGGTTGCCGGCCCGACGATCACGGAACTCCACGACGAGATCACCGATACCCTCGCTACAGAACTCACGACAGTCCGAGAAACAATTGCCGACGCCACCGAAGCCGCACCGACACTCGAAATCCCGGTCGTCGACGGGACGACCTACCCCGCCATCCGGCGGGTGATCGACGAGGTTGCGATGACCCACGACGCTCAGTGGACACCCCGCGAGCGCCAGCGGCTCGTGCGGCGCTGTCTGTGCTCGTTCGGCCCGGAGGACACCTCAAGGGCGTGTCCGTACGACGTCGTGGTGAGCCTCTTGCGAGCGCTGAACGAGTCACACACGCCGACGCTGGCCGCGGTCGAGCGCGCAGCGGCCACACTCTCACCGGAGCGCTTCCGGCCTGAGCTAACCCCGACAGCCACCAAACTGTACGCCACCCTGCTTCGAGCCGACGACCCACTCGGCCGCTCGGAGCTCATCGAGCAAACAGGAATCTCCGCGAGCAGCTATGACCGTCGCCTGAGCGATGTCCGCGATCTCGATCGCGTCACGCCCGTCCAGCAAGGGGGCCACCGCCGGTGGACCACGACGAATCAGACGCCACCCCCGAAGACACCCCCTGTGACGGCGTGGCTCCCGGCGAGCAGCGATCAGCCCGCGCCACCGCTGGTGACGTATCGACAGTTAGCCACACCCGCCGGGCCGAACAGTCCTCCCACAGACCGCACCGAGAGAGACGATCGCGGTGGGTGGGACAGACAGCCACCGATCTCGATCCCCGCCGAACCCGGCTGCGACGCCGAGTACACCATACATCCAATGACGACCACCAACATGAGCCGACAGCCGAACAGCCACGCCCACCAGCTCGCAGACACCCGAAACCACCCACACGACACCATGACACCGACACCACACCCGACGACAGCAGTCGCAACGCCACAAACAGAACTCCCGAATGGGGGTGACTAA;ATGCGAACACGCCAGCCTGCGGCCCGCAAGCGAGGGGTCCGGCTCGTCAGCCACAGCACGGATGTCTCCACGGAGGGGATCACCTGTCCAGGGGTCTCACCCAGGCTGACCGAGTGGGTCCCAAAACTCCTCGACAAACTCCGGGCACACACCGAGCGAACCATCCGCGAGCACGCCACCACGGATCCGTGGCGGGCGAGCGCTCAGCTCCTCGCCAAAATCCTGCCTGCGTGGCAACAGACGGACGAACCATGGACCGACGACGTCGCCGAAGCCGTCGCGTACACCCGCGCGATTACGACGCTCGCGCTCACCTATCGTGACGACCCCACCAGTTCGCTCAGTCCGTACCACCGACAGCGACACGCTGATCTCACCGACACCGTCACCAGTATCGGGACGGGTCGCGGGCCAGTCAACGCCGACCTCGGCGCGCTCGCGAAAGGGCCGGTCGCACTCCATCGCGAACTCGACGCCCACCCGACCACCTTCACCCTCTTGTTAGACGGCGACGCGTGGACCTCCCTTACGGATCGCCGCACGGGCGTCCGCGCACTCGCGGCGATCGCCGTTCTTGCTAATGGGTTCGACGTGAGAGTCGTCGCCTCCCCCAGAGTCCGCCGACACCTTGTGAAGCGGTATCCAAAGTGGAGTGAGTGCCACCTCGATCTTACTGCCAGCCGGGATCGGTCCCCCCACACCGACCACGCCCAGACTGTCGAGACCGCCTGGAAGGCCATCCGTGATCTCGACACCGAACCAGGGAAACGTCGGCTCCTTGGAAACCTCAACCCCGAGTACGCCCGGAGCTACCGAGATCTCACCACCGATCACGCGATCGATGTCGCCGAGGGCACCATTAGTAGGTATGTCCTCGATCTTGAGGACCGCGAGTTAGTCACTGTCGACCGCTGTGGGAAGCACAACACGGTCCAGCTCACCGACATCGGCAAACTGGCCGTGCACGAGTGTCTCGACGACACCGACGACCTCGTCCACCCGAATCAGCGCCGACTCGGTGAGCGTCTTACTGGGACCCCTCACGGTTCCACAAGTACAGTGTCGCCCCGCCGAGAAGGAGAAGAGACACTCACGCCCGACGAGTGGGTGGCCGCAACCGGTAATCCAGAGGGAGACGCCGAGTACGTTCAGTGGCTTACCGGCCCAACGAACACCAAAACCCACCTCCACGAGCGGTTCACCACCGTCGCCCACGACGATGCTATCACCCTCGTCGATGCCCACCCACACCCATTCGACGACGGCCGCGTTGCGTACCTCAGCCACACCAACAATCAAACCCACATCGTCCTCCAGTGGGGTGGCCCCCTCGCAACGTTGGGACGTCTCGCGGGAGCCTTACTCAGCGAGAAAGCGCTCTCAAAAATCCTCACCCCATCACGACTCGGTCACAAATTCGAAGCGATCGACGATGACACCCAGGCGTATCCCGTCGAGCGCGTCCTCCGCCGTGGCCACCAAGTCGGCTGGTACAGCGATGCCGAAACCACCTACGGCGCGTGGCGCGAGCGAATCACGACGGTTCGAGATCGGCTCCTCGCGAAAGTCGCCGAACTCACAGCCAGCGACGACACCGCCGCCCGCACCACCCTCTTTGAAGATCTCCACGGGCTGATCGCGTCAGCCACCCAGCTGTATCACGCAGCCGGTGTCGAGCTCACGACCACCATTAGACTCCCGGATACTGACGCACTCACACGCAACCCCACCCAACTCCAAGATCTCTGTACGTTTCTCGCCAAGACAGTCCCGAAACAGTCTGTTTACGGAATTCACGCAGGCTACCGCATGCTGTTCGAAGACCGGCCCGCAAAGCTACGCCGGCGACTCCCCTACGAGGTTGCGCCCGACACACAGGTGGATCTCACCATGTCGTGGGTGCTTGCTGGGCCGACTGTCACAGACCTCGGCGAGCAGATCACCACGGCGCTCACAAGAGAACTCTCCGACGTCCGAGAAACAATCGCCGACGGCACCGAACACGCACCACCTCTCAACATCCCCGTCGTCGACGGGACGACCTACCCCGCCATTCGGCGGGCAATAGAGAGAGTTGCGATGACCCACGACGTGCAGTGGACACCCCGCGAGCGACAGCGGCTCGTGCGGCTGTGTCTGCGCTCGTTCAGCCCGGCGGACACCCACCAAGCGTGTCCGTACGACGTCGTGGAGAGCCTCTTGGGCGCGCTGAACGAGTCACCGACGCCGACGCCTGCGGACGTCGAACGCGCAGCGGCCACCCGCTCGCCGACACGCTTTCGGCCGGATCTGCCGCCCACTGCGACCAAACTGTACGCCACACTCCTGCGAGCAGCCAAGCCGTGTGGCCGCAGTGAGCTCATCAACCGATCAGGCATTTCGGCGAGCAGTTATGATCGCCGAATCACCGCCGTCAGCGAGCTTGAACGCGTTCAACCTGTCCACCTCGACGGCCACAGACGGTGGACCACTACCGACACAACTCCTGTAGACGTTCGCTCAACCCCGCTGTTGGCGCACCGACAGACAACTACCACAGAACGCGTGTGCAGCCACACCAGCACGTGGGCCAGCCAACAGAGCGCCCACGCCTGGACAGCCCTGTTCACACCACACCTCATGCACAACGACACCAGCCGTCCGATGAACACAGACAGCATAGCCCCCGATCACCAAAGCTCACCGAGAGGCACCCACCAACCCACAACGATCCACCGTACCGAGACACCTCCGCTCCACTCGAAGCAAGGGGGTGAAACACAATGA;ATGCGAACACGCCAGCCCGCGGCCCGTAAGCGAGGGGTTCGGCTCGTCAGCCACAGCACGGACACCTCCACCGAGGGGATCACCTGTCCAGCAGTCTCACCCCGGCTGACCGAGTGGATACCAGCCCTCCTTAACAAACTTCGGCCACACACCGAGCGGACCATCCGCGAGCACGCCACCACGGATCCGTGGCGCACGAGCTCCCAGCTTCTCGCCAAAATCCTGCCAGCGTGGCAACAGACCGAGGAACCGTGGACCGACGACATCGCTGAAGCCGTCGCGTACACCCGCGCGATCACGACCCTCGCGCTCACCTATGGAGATGAACCCACCAGCACGCTCAGTCTGTACCACCAACAGCGATACACTAATCTCACCGACACAGTCACCAGCATCGGGACGGGCCGTGGTCCAGTCAACGCCGACCTCGGGGCACTCGCGAAAGGCCCAGTCGCACTCCATCGCGAACTCGATACCCACCCGACCGTCCTCACGCTCCTGTTGGACGGCGACGCGTGGACCTCCCTTACAGACCGCCGCACAGGCGTCCGCGCACTCGCGGCGATCGCCGTGCTCGCCGATGGGTTCGACGTTAGACTCGTCGCCTCCCCGAGAGTCCACCGACATCTCTCGAAACGGTATCCCAACTGGAGTGAGTGCCACCTCGATCTTACTGCCAGCCGGGATCGGTCCCCCCACACCGACCACGCCCAGACTGCCGAGGCCGCGTGGGAGACCATCCGTGATCTCGACACTAAACCAGGGAAACGCCGGCTTCTCGGGAACCTCAACACAGAGTACGCCCGGAGCTACCGCGATCTCAGCAACGACCACGCGATCGATGTCGCCAACGGCACCATTAGCAGATACGTCCTCGATCTCGAAGCCCGTGACCTCGTCACGGTCGACCGCCGTGGCCAGCACAACACGGTCCAGCTCACCGACCTCGGCAAACTGGCCGTGCACGAGTGTCTCGACGACACCGACGACCTCGTCCACCCGGATCAGCGCCGGCTCGATGGGTGTCTTACTGCGACCCCTCAACAATCCACAAGTACAGTGTCGCCCCGCCGTTCGGGCGAGGAGACACTCACGCCCGATGAGTGGGTGGCCGCAACCGGCGATCCAGATGAAGACGCCGAGTACGTTCAGTGGCTTACCGGCCGAAAAAACACCAAAACCCAGCTCCACGAGCGATTCACCACCGTCGCCCACGACGACGCCATCACCCTCGTTGATGCCCACCCACACTCATTCGACGACGGCCGCGTCGCGTACCTGAGCCACACCAACGATCAAACCCACGTCGTGCTCCAGTGGGGTGGCCCCCTAGCCACCCTGGGACGTCTCGCGGGTGCCTTACTCAGCGAGCAAGCCCTCTCGAAAATCCTTACCCCATCACGACTCGGCCACGAATTCGAAGCGATCGACGACGACACCCAAGCGTATCCCACGGACCGTATCCTCCGCCGTGGCCACCAAGTCGGCTGGTACAGCGACGCCGAAACCACCTACGGAGCGTGGTGTGAGCGAATCACAACGGTTCGAGATCGGCTCCTCGCACAAGTCGCCAAACTCACGAACAGCGACGACACAGCGGCCCGCGCCAACCTCTTCGAAGATCTCCACGGCCTGATCGCCTCAGCGACCCAGCTGTATCACGCAGCCGGCATCGATCTCACGACCACCCTTAGAGTGCCCGATACCGACGCCATCGCACGCAACCCCACCCACCTCCAAGACCTCTGTGAGTTTCTCGCCAAAACGGCGCCCAAACAGTCCGTCTACGGCATTCACTCGGGCTACCGCATGCTGTTCGAAGACCGGGCCGCAAAGCTACGCCGGCGACTCCCCTACGAGGTTGCGCCCGACACACAGTTGGATCTCACCATGTCGTGGGTGCTTGCTGGACCGACTGTCACAGACCTCGGCGAGCAGATCACCACGGCACTCACAAGAGAACTCTCTGACGTCCGGGAAGCGATCGCCGACGGCACCGAACACGCACCACCCCTCAAGATCCCCGTCGTCGACGGGACGACCTACCCCGCCATCCGGCGGGCAATTGAGAAAATTGCGATGACCCACGACGTGCAGTGGACACCCCGCGAGCGACAGCGGCTCGTGCGGCTGTGTCTGCGCTCGTTCAGCCCGGCGGACACCCACAGAGCGTGTCCGTACGACGTCGTGGAGAGCCTCCACAGAGCGCTGAACGAGTCACCCACACCGACGCCTGCGGACGTCGAACGCGCAGCGGCCACCCTCTCGCCGACACGCTTTCGGCCAGACTTGACGCCCACAGCCACCAAACTGTACGCCACACTCCTGCGAGCAGCCCAACCGTGTGGCCGCGCTGAGCTCATCAATCAATCAGGCATCTCGGCGAGCAGTTATGATCGCCGAATCAGCGCCGTAAGCGAGCTTGAACGCGTTACACCAGTTTACGTCGACGGCCACAGACGGTGGACCACCACCGACACGACCACCGCAGACACCACCCACCCAACCCCGCTGTTGGCGCACCGACAGACAACTGCCACAGAACGCGTGAGCAGCCACACCAGCACGTGGGCCAGCCAACAGAGCGCCCACGCCTGGACAGCCCTGTTCACACCACCACCCATGCACAAAGACACCAGCCGTCCGATGAAGACAGACAGCACAGCCCCCGATCACCAAAGCCCACCGACAGGCACCCACCAACCCACAACAATCCACCGTACCGAGACACCACCGCTCCACTCGAAGCAAGGGGGTGAAACACAATGA"
    annotation ""
    description "hypothetical protein"
    lengths 2865
    lengths 2853
    lengths 2856
    lengths 2856
    lengths 2856
    lengths 2856
    lengths 2766
    lengths 2769
    lengths 2769
    lengths 2769
    lengths 2769
    lengths 2769
    lengths 2769
    lengths 2769
    lengths 2769
    lengths 2769
    lengths 2769
    longCentroidID 2865
    longCentroidID "29_0_243"
    paralog 0
    mergedDNA 0
    name "group_6517"
    genomeIDs "20;23;29;31;32;33;34;36;38;39;40;41;42;43;44;45;46"
    geneIDs "34_2_61;41_2_347;23_1_98;31_2_61;43_2_289;36_2_61;39_2_347;29_0_243;40_2_22;45_2_61;38_3_311;32_2_61;46_33_4;42_3_311;44_2_61;20_2_199;33_6_61"
    degrees 4
  ]
  node [
    id 8069
    label "22253"
    size 3
    centroid "20_14_25;0_8_86"
    maxLenId 1
    members 0
    members 20
    members 22
    seqIDs "20_14_25"
    seqIDs "22_32_8"
    seqIDs "0_8_86"
    hasEnd 0
    protein "MKRRHFIAGLASTTLGGATAVGTGAFSTVEANRTVNVTVADESQAYLALDKGSDQSSFARTGAAGGNGEISLDFNGSSGASGIGVGTDSTYSFDGVIQVTNQGTQSVYLKAPVSDASSDDSATGEITDAYFYVASMEGRPIDGDETGFDGTTEDEAWLKLPTGTSAQLGFFIDSTGASQTTQAEKEELSATFTAQVTQPGGTLVNSSGSTI;MKRRHFIAGLASTTLGGATAVGTGAFNTVEANRTVNVTVADESQAYLALNKGSDQSTFARTGAAGGNGEISLDFNGSSGASGIGVGTDSTYSFDGVIQVTNQGTQSVYLKAPVSDASSDDSATGEITDAYFYVASVEGRPIDGDETGFDGTTEGEAWLKLPTGTSAQLGFFIDSTGASQTTQAEKEELSATFTAQVTQPGGTLVNSSGSTI"
    dna "ATGAAGCGAAGACATTTCATCGCTGGTCTGGCGTCGACGACGCTTGGGGGAGCTACGGCAGTCGGAACAGGTGCATTCAGCACTGTTGAGGCGAACCGCACTGTGAACGTAACTGTCGCAGACGAGTCACAAGCCTATCTCGCCCTCGACAAGGGCTCCGATCAATCCTCATTCGCGCGGACGGGTGCCGCAGGCGGGAACGGTGAGATCTCGCTTGATTTCAACGGTTCAAGCGGTGCTAGTGGTATTGGTGTCGGGACTGATTCGACATACTCGTTCGATGGAGTAATTCAGGTTACGAATCAAGGCACTCAGTCAGTCTATTTGAAAGCACCCGTCAGTGATGCGAGCAGCGACGACAGTGCGACGGGCGAGATAACCGATGCGTACTTTTACGTCGCGAGTATGGAAGGTAGGCCAATCGACGGAGATGAAACCGGGTTCGATGGAACGACTGAAGATGAGGCTTGGCTGAAACTCCCGACCGGTACGTCAGCGCAGTTAGGATTCTTCATCGACTCGACTGGTGCATCACAAACGACGCAGGCTGAAAAAGAAGAGCTGTCGGCCACGTTCACCGCTCAAGTCACCCAACCAGGTGGCACTCTCGTCAATAGTTCCGGTAGTACGATCTGA;ATGAAGCGAAGACATTTCATCGCTGGTCTGGCGTCGACTACGCTTGGGGGAGCTACGGCAGTCGGAACAGGTGCATTCAACACTGTTGAGGCGAACCGCACTGTGAACGTAACTGTCGCAGACGAGTCACAAGCCTATCTCGCCCTCAACAAGGGCTCCGATCAATCCACATTCGCGCGGACGGGTGCGGCAGGCGGGAACGGTGAGATCTCGCTTGATTTCAACGGCTCAAGCGGTGCTAGTGGTATTGGTGTCGGGACTGATTCGACATACTCGTTCGATGGAGTAATTCAGGTTACGAACCAAGGCACTCAGTCAGTCTATTTGAAGGCACCCGTCAGTGATGCGAGCAGCGACGACAGTGCGACGGGCGAGATAACCGATGCGTACTTTTATGTCGCGAGTGTGGAAGGTAGGCCAATCGACGGTGATGAAACCGGGTTCGATGGAACGACTGAAGGTGAGGCTTGGCTGAAACTCCCCACCGGTACGTCAGCGCAGTTAGGATTCTTCATCGACTCGACTGGTGCATCACAAACGACGCAGGCTGAAAAAGAAGAGCTGTCGGCCACGTTCACCGCTCAAGTCACCCAACCAGGTGGCACTCTCGTCAATAGTTCCGGTAGTACGATCTGA"
    annotation ""
    description "hypothetical protein"
    lengths 636
    lengths 636
    lengths 636
    longCentroidID 636
    longCentroidID "20_14_25"
    paralog 0
    mergedDNA 0
    name "group_6518"
    genomeIDs "0;20;22"
    geneIDs "20_14_25;22_32_8;0_8_86"
    degrees 3
  ]
  node [
    id 8070
    label "22254"
    size 13
    centroid "38_3_199;31_2_204"
    maxLenId 1
    members 31
    members 32
    members 33
    members 34
    members 36
    members 38
    members 39
    members 40
    members 41
    members 42
    members 43
    members 44
    members 45
    seqIDs "31_2_204"
    seqIDs "36_2_204"
    seqIDs "43_2_147"
    seqIDs "45_2_204"
    seqIDs "44_2_204"
    seqIDs "41_2_205"
    seqIDs "39_2_205"
    seqIDs "42_3_199"
    seqIDs "32_2_204"
    seqIDs "38_3_199"
    seqIDs "33_2_57"
    seqIDs "34_2_204"
    seqIDs "40_2_135"
    hasEnd 0
    protein "METNTDTVENSTVLEKLAFDNRTAKRVAWSDWAFTVVAPFEIEVCNLSYGHLADDHTYRVMIDEQGVPVSCTCPGFEYHHGPNGRVGKHMLAVATVGGPTLLEAARAFSPSHGPTGTTATTTASEKLKADGGRSPVANSTDTECTECACLSDLPCFNCYAAGRRELPE;MAANTDTVENSTVLEQLAFDTKTAKRVAWSDWAFTIVAPFEIEVQNLSYGHLADDHTYRVMIDEQGVPVSCTCPGFEYHHGPNGRVGKHMLAVATVGGPTLLEAARAFSPSHGPTGATETTTASKKLKADGGRSLAENSINTECIECAGLSDLPCFDCYSAGQRELPE"
    dna "ATGGAAACTAACACCGACACGGTTGAAAACAGTACCGTCCTTGAGAAGCTCGCGTTCGACAACAGAACAGCGAAACGCGTTGCGTGGTCCGATTGGGCTTTCACGGTGGTCGCGCCGTTCGAGATCGAGGTCTGTAATCTGAGCTACGGCCACCTTGCGGACGATCACACATACCGAGTCATGATCGACGAGCAGGGCGTGCCGGTCTCCTGTACTTGCCCCGGTTTCGAGTACCACCACGGACCGAACGGGCGCGTTGGGAAACACATGCTGGCCGTGGCTACGGTCGGCGGTCCGACTCTACTGGAAGCGGCGCGGGCGTTCTCTCCGAGTCACGGACCGACAGGGACAACCGCAACGACGACCGCCTCGGAGAAATTGAAGGCAGACGGCGGTCGGAGTCCGGTCGCCAATTCAACTGACACTGAGTGTACTGAGTGTGCCTGTCTCTCGGATCTCCCATGCTTCAACTGCTACGCCGCTGGCCGGCGCGAACTTCCTGAATAG;ATGGCAGCTAACACCGACACGGTTGAAAACAGTACCGTCCTTGAACAACTCGCGTTCGACACCAAAACGGCAAAACGCGTTGCTTGGTCCGATTGGGCCTTCACGATTGTCGCGCCGTTCGAGATCGAGGTCCAGAACCTGAGTTACGGCCACCTCGCGGACGATCACACGTACCGAGTCATGATCGACGAGCAGGGCGTGCCGGTCTCCTGTACCTGCCCCGGTTTCGAGTACCACCACGGACCGAACGGGCGCGTCGGAAAGCACATGCTGGCCGTGGCTACGGTCGGCGGTCCGACGCTACTGGAAGCGGCGCGGGCGTTCTCTCCAAGTCATGGGCCGACAGGGGCAACCGAGACGACGACCGCCTCAAAGAAGCTAAAGGCGGACGGCGGTCGGAGTCTGGCCGAAAATTCAATTAACACCGAGTGTATTGAGTGCGCCGGCTTGTCGGATCTTCCGTGCTTCGATTGCTACTCCGCCGGGCAGCGCGAACTACCTGAATAG"
    annotation ""
    description "hypothetical protein"
    lengths 507
    lengths 507
    lengths 507
    lengths 507
    lengths 507
    lengths 507
    lengths 507
    lengths 507
    lengths 507
    lengths 507
    lengths 507
    lengths 507
    lengths 507
    longCentroidID 507
    longCentroidID "38_3_199"
    paralog 0
    mergedDNA 0
    name "group_6519"
    genomeIDs "31;32;33;34;36;38;39;40;41;42;43;44;45"
    geneIDs "31_2_204;36_2_204;43_2_147;45_2_204;44_2_204;41_2_205;39_2_205;42_3_199;32_2_204;38_3_199;33_2_57;34_2_204;40_2_135"
    degrees 3
  ]
  node [
    id 8071
    label "22255"
    size 15
    centroid "19_51_1;8_22_5;21_1_184;1_7_96"
    maxLenId 3
    members 1
    members 2
    members 4
    members 7
    members 8
    members 9
    members 14
    members 18
    members 19
    members 21
    members 25
    members 26
    members 30
    members 35
    members 37
    seqIDs "9_20_51"
    seqIDs "1_7_96"
    seqIDs "25_35_1"
    seqIDs "18_44_8"
    seqIDs "7_26_16"
    seqIDs "14_1_959"
    seqIDs "35_56_3"
    seqIDs "37_48_3"
    seqIDs "21_1_184"
    seqIDs "26_74_6"
    seqIDs "4_4_97"
    seqIDs "8_22_5"
    seqIDs "19_51_1"
    seqIDs "30_25_1"
    seqIDs "2_4_97"
    hasEnd 0
    protein "MTDSQSPSVSVSLSEPTNVSTALDRAGIDYVTVHEQRLLAIYHTGIFNATTEPESVSNARMLEIECWEAPLPSRSDERSPQELLEDFAAVFDADDES;MSDSASPSVSVSLSVPTNVSTVLDRAGIDYVTVHEQRLLAIYHTGIFNVTTEPESVSNARTLEIECWEAPLPSRSDERSPQELLEDFAAVFDADDES;MTDSQSPSVSVSLSEPTNVSTVLDRAGIDYVTVHEQRLLAIYHTGIFNVTTEPESVSNARMLEIECWEAPLPSRSDERSPQELLEDFAAVFDAGDES;MTDSPSPSVSVSLSEPTNVSTVLDRAGIDYVTVHEQRLLAIYHTGIFNVTTELESVSNARTLEIECWEAPLPSRSDERSLQELLEDFAAVFDAGDES"
    dna "ATGACCGACTCGCAGTCTCCAAGTGTCTCTGTCTCATTATCTGAGCCGACTAACGTTTCTACAGCCTTGGACCGGGCCGGAATCGATTACGTCACCGTTCATGAGCAGCGACTGCTGGCGATCTATCATACCGGAATTTTCAATGCGACAACCGAACCGGAGTCAGTGTCGAATGCGCGCATGCTCGAAATCGAATGCTGGGAAGCTCCACTTCCGTCTCGTAGTGATGAGCGATCGCCACAGGAGCTTCTCGAAGACTTTGCGGCCGTGTTTGATGCCGACGATGAGTCCTGA;ATGAGCGACTCGGCGTCTCCAAGTGTCTCTGTCTCGTTATCTGTGCCTACTAATGTTTCAACAGTCCTAGACCGGGCCGGAATCGATTACGTTACCGTTCATGAGCAGCGACTGCTCGCGATCTATCATACCGGAATTTTCAATGTGACAACCGAACCGGAATCAGTGTCGAATGCCCGCACGCTCGAGATCGAATGCTGGGAAGCCCCACTCCCGTCTCGTAGTGATGAGCGATCGCCACAGGAGCTTCTCGAAGACTTTGCGGCCGTGTTTGATGCCGACGATGAGTCCTGA;ATGACCGACTCGCAGTCTCCAAGTGTCTCTGTCTCATTATCTGAGCCGACTAACGTTTCTACAGTCTTGGACCGGGCCGGAATCGATTACGTCACCGTTCATGAGCAGCGACTGCTGGCGATCTATCATACCGGAATTTTCAATGTGACAACCGAACCGGAGTCAGTGTCGAATGCGCGCATGCTCGAAATCGAATGCTGGGAAGCTCCACTTCCGTCTCGTAGTGATGAGCGATCGCCACAGGAGCTTCTCGAAGACTTTGCGGCCGTGTTTGATGCTGGCGATGAGTCCTGA;ATGACCGACTCGCCGTCTCCAAGCGTCTCTGTCTCGTTATCTGAGCCGACTAACGTTTCTACAGTCTTGGACCGGGCCGGAATCGATTACGTTACCGTTCATGAGCAGCGACTGCTGGCGATCTATCATACCGGAATTTTCAATGTGACAACCGAACTGGAGTCAGTGTCGAATGCGCGCACGCTTGAGATCGAATGCTGGGAAGCCCCACTCCCGTCTCGTAGTGATGAGCGATCGCTACAGGAACTTCTCGAAGACTTTGCGGCCGTGTTTGATGCTGGCGATGAGTCCTGA"
    annotation ""
    description "hypothetical protein"
    lengths 294
    lengths 294
    lengths 294
    lengths 294
    lengths 294
    lengths 294
    lengths 294
    lengths 294
    lengths 294
    lengths 294
    lengths 294
    lengths 294
    lengths 294
    lengths 294
    lengths 294
    longCentroidID 294
    longCentroidID "8_22_5"
    paralog 0
    mergedDNA 0
    name "group_6520"
    genomeIDs "1;2;4;7;8;9;14;18;19;21;25;26;30;35;37"
    geneIDs "9_20_51;1_7_96;25_35_1;18_44_8;7_26_16;14_1_959;35_56_3;37_48_3;21_1_184;26_74_6;4_4_97;8_22_5;19_51_1;30_25_1;2_4_97"
    degrees 5
  ]
  node [
    id 8072
    label "22256"
    size 4
    centroid "17_6_19;38_5_129"
    maxLenId 0
    members 17
    members 38
    members 40
    members 42
    seqIDs "42_7_49"
    seqIDs "38_5_129"
    seqIDs "17_6_19"
    seqIDs "40_5_129"
    hasEnd 0
    protein "MEVGLISCTKSKREEAAKPKNLYLESAFFRKARQYVEANHDAWYILSAKHHLLDPDGDPIEPYDETLSGASVDTKREWAETVFEQLRKEGLLGDGNRLVFHAGRDYHEELTPVLSETSVEFTVPTDGLQFGETLAWYNDRI;MEVGFVRCVKSKREAAKPKELYLESAFFRKARQYVEANHDAWYILSAKHHLLDPDGESIEPYDETLSGAPIDTKREWAETVFEQLREEGLLGDGNRLVFHAGRDYHEELTPLLSETSVEFSVPTDGLQFGETLAWYNDHI"
    dna "ATGGAAGTCGGACTCATCAGCTGTACAAAGAGTAAACGTGAGGAGGCGGCGAAACCGAAGAATCTGTATCTGGAGTCGGCATTTTTCAGGAAGGCACGGCAGTACGTCGAGGCAAATCACGATGCGTGGTATATCCTCTCCGCGAAACACCATCTGCTCGATCCGGACGGAGACCCGATCGAACCGTATGATGAGACGCTGAGTGGTGCGTCTGTGGATACGAAGCGAGAGTGGGCAGAAACCGTGTTTGAGCAGTTACGCAAAGAAGGCCTGCTTGGTGACGGGAATCGGCTCGTCTTCCACGCTGGACGAGATTACCACGAGGAACTCACACCGGTGCTTTCCGAGACGAGTGTTGAATTCACAGTCCCGACCGACGGGTTACAGTTTGGTGAGACGCTTGCGTGGTACAACGATCGTATTTGA;ATGGAGGTCGGGTTCGTCAGATGTGTAAAGAGTAAGCGTGAGGCAGCGAAACCGAAGGAGCTGTATCTTGAGTCGGCGTTTTTCAGAAAGGCTCGCCAGTACGTTGAAGCGAATCACGATGCGTGGTATATCCTCTCTGCGAAACACCATTTACTCGATCCCGACGGAGAGTCAATCGAGCCGTATGATGAGACGTTGAGCGGGGCACCCATCGATACAAAACGGGAGTGGGCAGAAACTGTGTTTGAACAGTTACGCGAAGAAGGCTTGCTTGGTGACGGGAATCGGCTCGTCTTCCATGCCGGACGAGATTATCATGAAGAACTCACACCGCTACTCTCCGAGACGAGTGTTGAATTCTCGGTGCCGACGGATGGGTTACAGTTCGGTGAAACGCTCGCGTGGTACAACGATCACATCTGA"
    annotation ""
    description "hypothetical protein"
    lengths 426
    lengths 423
    lengths 423
    lengths 423
    longCentroidID 426
    longCentroidID "17_6_19"
    paralog 0
    mergedDNA 0
    name "group_6521"
    genomeIDs "17;38;40;42"
    geneIDs "42_7_49;38_5_129;17_6_19;40_5_129"
    degrees 2
  ]
  node [
    id 8073
    label "22260"
    size 10
    centroid "26_11_21;1_6_87"
    maxLenId 1
    members 1
    members 2
    members 3
    members 4
    members 6
    members 14
    members 16
    members 26
    members 35
    members 37
    seqIDs "35_13_2"
    seqIDs "3_41_11"
    seqIDs "6_5_79"
    seqIDs "4_5_79"
    seqIDs "16_7_92"
    seqIDs "37_15_2"
    seqIDs "1_6_87"
    seqIDs "26_11_21"
    seqIDs "14_5_79"
    seqIDs "2_5_37"
    hasEnd 0
    protein "VSRTSNRADGDIVQDFLSVADLLEEPQLAQLYAYLAREREATVQDVMDDLELAQGTAYSYVNRLVDAGVVDVTDDEQPRRYAAREIDLTVTTAAGDREYTITPALIDAVGRRETDADIDTYIDRHGVAGLATALTYAVARERGEVTHRLMAEDLDISPLAAEMILQALRPVVHEHDDIEEAGAGLDELDIDDGDAADDA;VSRTSNRADGDIVQDFLSVADLLEEPQLAQLYTYLAREGKATVQDVMDDIELAQGTAYSYVNRLVDAGVVDVTNDEQPRRYAAREIDLTVTTTAGDREYTITPALIDAVGRRETDADIDTYIDRHGVAGLATALTYAVARERGEVTHRLMAEDLDISPLAAEMILQALRPVVHEHYDIEESGTGLDELDIDDGDAADDA"
    dna "GTGTCACGCACCTCAAACCGCGCCGACGGTGACATCGTCCAGGACTTCCTCTCGGTCGCCGATCTCCTCGAGGAGCCACAGCTCGCCCAGCTGTACGCGTATCTCGCTCGGGAGAGGGAGGCGACCGTCCAGGACGTGATGGACGACCTCGAGCTCGCCCAGGGAACGGCCTACAGCTACGTCAATCGGCTCGTCGACGCCGGCGTCGTCGACGTCACCGACGACGAACAGCCACGCCGGTACGCCGCCCGGGAGATCGACCTGACCGTGACGACGGCCGCCGGCGACCGCGAGTACACGATCACGCCGGCGCTCATCGACGCCGTCGGCCGCCGCGAGACGGACGCCGACATCGACACCTACATCGACCGGCACGGCGTCGCCGGCCTCGCGACCGCGCTCACCTACGCCGTTGCTCGTGAACGCGGCGAGGTAACCCACCGGCTGATGGCGGAGGACCTCGACATCTCGCCGCTGGCTGCAGAGATGATCCTCCAAGCGCTCCGGCCCGTCGTCCACGAACACGACGACATCGAGGAGGCTGGGGCAGGACTCGACGAGTTGGATATCGACGACGGCGACGCGGCTGACGACGCGTGA;GTGTCACGCACCTCAAATCGCGCCGACGGCGACATCGTCCAGGACTTCCTCTCGGTCGCGGACCTCCTCGAGGAGCCACAGCTGGCTCAGCTGTACACGTACCTCGCTCGGGAGGGCAAGGCGACGGTCCAAGACGTGATGGACGACATCGAACTTGCCCAGGGGACGGCCTACAGCTACGTCAACCGGCTCGTCGACGCCGGCGTCGTCGACGTCACCAACGACGAGCAACCCCGTCGGTACGCCGCCCGGGAGATCGACCTGACCGTGACGACGACGGCGGGCGACCGCGAGTACACGATCACGCCGGCGCTGATCGACGCCGTTGGCCGCCGCGAGACGGACGCGGACATTGACACGTACATCGACCGCCACGGCGTCGCCGGCCTCGCAACGGCGCTCACCTACGCGGTTGCTCGGGAGCGTGGGGAAGTGACCCATCGGCTGATGGCGGAGGACCTCGATATTTCGCCGCTGGCCGCGGAGATGATTCTGCAGGCGCTGCGGCCCGTCGTCCATGAACACTACGACATCGAGGAGTCGGGGACGGGACTCGACGAGTTGGATATCGACGACGGCGACGCGGCTGACGACGCGTGA"
    annotation ""
    description "hypothetical protein"
    lengths 600
    lengths 600
    lengths 600
    lengths 600
    lengths 600
    lengths 600
    lengths 600
    lengths 600
    lengths 600
    lengths 600
    longCentroidID 600
    longCentroidID "26_11_21"
    paralog 0
    mergedDNA 0
    name "group_6522"
    genomeIDs "1;2;3;4;6;14;16;26;35;37"
    geneIDs "35_13_2;3_41_11;6_5_79;4_5_79;16_7_92;37_15_2;1_6_87;26_11_21;14_5_79;2_5_37"
    degrees 3
  ]
  node [
    id 8074
    label "22262"
    size 20
    centroid "29_6_5;9_11_103"
    maxLenId 1
    members 9
    members 12
    members 13
    members 23
    members 29
    members 30
    members 31
    members 32
    members 33
    members 34
    members 36
    members 38
    members 39
    members 40
    members 41
    members 42
    members 43
    members 44
    members 45
    members 46
    seqIDs "30_19_20"
    seqIDs "33_25_0"
    seqIDs "36_14_18"
    seqIDs "38_11_6"
    seqIDs "29_6_5"
    seqIDs "32_25_18"
    seqIDs "39_23_0"
    seqIDs "41_23_0"
    seqIDs "44_22_0"
    seqIDs "31_14_17"
    seqIDs "23_19_25"
    seqIDs "34_14_0"
    seqIDs "43_13_0"
    seqIDs "9_11_103"
    seqIDs "42_6_67"
    seqIDs "40_12_6"
    seqIDs "12_67_0"
    seqIDs "46_13_10"
    seqIDs "13_2_480"
    seqIDs "45_11_38"
    hasEnd 1
    protein "MLEVHRTHQAKILNHGQVVESLDRHGWSASKLWNVANYYSREVWDETGEIPDHGDLKDELKTHNKYKGLHSQSSQRVLEELAEAFNSWYGSDDDRDNPPGYRKENYYDQQGRRVHEEHPRSTVTWKQKGIRHDSKNDRVRLSKGRNHKEYPRAREYILVEYETTPGVTVENLQQVRAVHDNSNGQWELHLVCKDEVETPDAPGTETAGIDLGICNFATVAYSTEEADLYPGNRLKQDGYYFPKEIAKCDDSGGEEATRLHAKWSERRTHFFHSLAKHIVQRCVENQVGRINVGDLGGIREDEDGSSKNWGRHGNLDLYGWAFDRFTDLLEYKAKVEGIKVVEVSERDTSKTCCHSSLVKPHTSVV;MLEIHRTHRAKILNHNQVAEILDRHGWSASKLWNVANYHSREVWEETGEIPDHGDLKDELKTHNKYKGLHSQSSQRVLEELAEAFNSWYEKRKSDDRANPPGYRKRNYYDTDGNRVHEEHPRSTVTWKQNGIRHDTKNNRVRLSKGANHKEHPRAREYILVEYETRPGVTVENLQQVRAVYDQAKEQWELHLVCTDEIETPAAPGTETAGIDLGISNFAAVAYSTEAADLYPGTRLKQDGYYFPKEIAKCDDSGGERATRLHAKWSERRTHFFHGLAKHVVQRCIEKGVGRINVGNLEGVREDENGNSKNWGKHGNLDLHGWAFDRFTNILEYKAKVEGIEVVEVDESATSKTCCMCGREEDSQRVERGLYVCEECDAAFNADVNGAENIRLNINEKSNSESPGQSFGDRSTGWLAQPAVHLYDLSSGFQPQEQVVDCKP"
    dna "ATGCTGGAAGTCCACCGCACCCACCAAGCGAAAATTCTCAACCACGGTCAGGTAGTGGAGTCGCTTGACAGGCACGGGTGGTCAGCCAGCAAGCTCTGGAACGTCGCTAACTACTATTCCCGCGAAGTATGGGATGAAACAGGTGAAATCCCCGATCACGGAGACCTCAAAGACGAGTTGAAGACCCACAACAAGTACAAAGGACTGCACAGTCAGTCCAGTCAGCGCGTTCTGGAGGAACTCGCTGAAGCCTTCAACTCGTGGTACGGCTCCGATGATGACAGAGATAACCCACCCGGCTACCGCAAAGAAAACTACTACGACCAACAGGGTCGTCGCGTCCACGAAGAACACCCGCGTAGCACGGTGACGTGGAAACAAAAAGGCATCCGTCACGACTCAAAGAACGATCGGGTTCGCCTCTCAAAAGGTCGAAATCACAAGGAGTACCCCCGAGCGAGAGAGTACATCCTCGTTGAGTACGAAACCACACCCGGCGTCACCGTCGAAAATCTACAACAGGTTCGCGCCGTCCACGACAACTCAAACGGGCAATGGGAACTACACCTCGTCTGTAAAGACGAAGTTGAGACTCCTGACGCTCCCGGCACCGAGACGGCAGGTATTGACCTCGGTATCTGTAACTTTGCCACGGTTGCGTACAGTACCGAGGAAGCTGACCTCTACCCCGGCAACCGGCTGAAACAGGACGGCTACTACTTCCCAAAAGAGATCGCCAAGTGCGACGACTCAGGTGGCGAAGAAGCCACCCGTCTACACGCGAAATGGTCGGAGCGGCGCACTCACTTCTTCCACAGTCTCGCCAAACATATCGTTCAACGGTGTGTTGAAAACCAAGTTGGTCGTATCAACGTGGGGGACTTGGGGGGTATCCGAGAGGACGAAGATGGTAGCTCAAAGAACTGGGGTCGGCACGGGAACCTCGACTTGTACGGGTGGGCGTTCGACCGCTTCACGGACCTGCTCGAATACAAGGCGAAAGTGGAAGGAATCAAGGTCGTAGAAGTGTCCGAGCGCGACACGAGCAAGACGTGTTGTCATTCGTCTTTAGTTAAGCCTCACACCTCGGTTGTGTAG;ATGCTGGAAATCCACCGCACCCACCGCGCCAAAATTCTCAACCACAATCAAGTGGCTGAGATACTCGACCGGCACGGGTGGAGCGCCAGCAAACTCTGGAACGTCGCCAACTACCACTCCCGAGAAGTCTGGGAAGAAACCGGGGAGATTCCCGATCACGGCGACCTCAAAGACGAGTTGAAGACTCACAACAAGTACAAGGGGCTACATTCGCAGTCCAGTCAGCGCGTTCTGGAGGAACTCGCTGAAGCCTTCAACTCGTGGTACGAAAAGAGGAAGTCCGACGACAGGGCGAATCCGCCCGGCTACCGCAAGCGCAACTACTACGATACCGACGGCAACCGCGTCCACGAAGAACACCCGCGTAGCACGGTGACGTGGAAGCAGAACGGCATCCGCCACGACACCAAGAACAATCGAGTACGACTCTCGAAGGGTGCGAACCACAAGGAACACCCCCGAGCGCGGGAATACATCCTTGTTGAATACGAAACGCGCCCTGGCGTCACCGTCGAGAATCTTCAACAGGTTCGCGCCGTCTACGACCAAGCGAAGGAGCAGTGGGAACTCCACCTCGTCTGTACAGACGAGATCGAGACTCCCGCTGCTCCGGGTACCGAGACAGCGGGCATCGACCTCGGCATCAGCAACTTCGCCGCTGTCGCCTACAGTACCGAGGCCGCTGACCTGTACCCCGGAACCCGTCTGAAACAGGACGGGTACTACTTCCCGAAGGAAATTGCCAAGTGCGACGACAGCGGTGGTGAACGAGCCACACGTCTCCATGCGAAGTGGTCGGAACGCCGCACCCACTTCTTCCACGGTCTCGCCAAACACGTCGTCCAACGATGTATCGAGAAGGGTGTTGGCCGTATTAATGTCGGTAACTTGGAAGGCGTCCGTGAGGACGAGAACGGCAACTCGAAAAACTGGGGCAAGCACGGCAACCTCGATCTACACGGGTGGGCATTCGACCGCTTCACCAACATCCTCGAATACAAAGCGAAGGTCGAGGGGATCGAAGTTGTGGAAGTGGACGAGAGTGCCACGAGCAAGACGTGTTGTATGTGCGGGAGAGAGGAGGACAGCCAGCGCGTCGAGCGTGGCCTGTACGTCTGCGAGGAGTGCGATGCGGCGTTCAACGCGGACGTGAACGGAGCGGAGAACATCCGACTCAATATCAACGAGAAAAGTAACTCCGAGTCTCCCGGACAGTCGTTCGGAGATAGGAGTACCGGCTGGTTGGCACAGCCCGCAGTCCACCTATACGACTTGTCCAGCGGATTCCAACCGCAGGAACAAGTGGTAGACTGTAAACCCTAA"
    annotation ""
    description "IS200/IS605 family transposase ISNpe20;IS200/IS605 family transposase ISHbo10"
    lengths 1098
    lengths 1323
    lengths 1323
    lengths 1323
    lengths 1323
    lengths 1323
    lengths 1323
    lengths 1323
    lengths 1323
    lengths 1323
    lengths 1323
    lengths 1323
    lengths 1323
    lengths 1323
    lengths 1323
    lengths 1323
    lengths 1323
    lengths 1323
    lengths 1323
    lengths 1323
    longCentroidID 1323
    longCentroidID "9_11_103"
    paralog 0
    mergedDNA 0
    name "group_6523"
    genomeIDs "9;12;13;23;29;30;31;32;33;34;36;38;39;40;41;42;43;44;45;46"
    geneIDs "30_19_20;33_25_0;36_14_18;38_11_6;29_6_5;32_25_18;39_23_0;41_23_0;44_22_0;31_14_17;23_19_25;34_14_0;43_13_0;9_11_103;42_6_67;40_12_6;12_67_0;46_13_10;13_2_480;45_11_38"
    degrees 3
  ]
  node [
    id 8075
    label "22263"
    size 3
    centroid "5_9_38;10_21_10"
    maxLenId 1
    members 5
    members 10
    members 11
    seqIDs "5_9_38"
    seqIDs "10_21_10"
    seqIDs "11_20_11"
    hasEnd 0
    protein "MSRILVTGAAGFLGSHLTDRLLADGHEVIGMDNRVSGQTENLDDAFESERFSFYDHDVTEFIHVSGELDAVLHLASLASPVFYRDHPIKTLKVGALGTHKTLGLAKEKDATYLFTSTSEVYGDPEVNPQPEEYRGNVDPYGPRSCYDESKRYGESLVRAYRDKHDLDVRVARIFNTYGPRMRLDDGRVIPNFVKQAVTGKDLTVYGDGEQTRSFCYVDDMIQGLVALLESGVQEPVNIGNPDERTINELADLVIEITGSESGVTHEELPPQDPKVRRPDITKARSELEWEPTVSLQDGLRKSIEYFESQI;MSRILVTGAAGFLGSHLTDRLLADGHEVIGMDNRVSGQAENLDDAFESDRFSFYDHDVTEFIHISGELDAVLHLASLASPVFYRDHPIKTLKVGALGTHKTLGLAKEKDATYLFTSTSEVYGDPEVNPQPEEYRGNVDPYGPRSCYDESKRYGESLVRAYRDKHDLDVRVARIFNTYGPRMRLDDGRVIPNFAKQALTGEDLTVYGDGEQTRSFCYVDDMIEGLVKLLESGIQEPVNIGNPDERTINELADLVIETTGSESGITYEELPPQDPEVRRPDVTKARSELKWEPTVSLQDGLRKSIEYFESQI"
    dna "ATGAGCCGGATTCTTGTCACTGGGGCCGCGGGATTCCTCGGGTCGCACCTCACAGACCGACTGTTGGCCGACGGACACGAAGTCATCGGGATGGACAACCGTGTCAGCGGGCAGACAGAGAACCTCGACGACGCCTTCGAGAGTGAACGTTTCTCGTTTTATGATCACGATGTGACGGAGTTCATCCACGTCTCGGGAGAGTTGGACGCCGTATTACACCTAGCAAGTCTCGCGTCACCGGTATTCTATCGCGATCACCCGATCAAGACGCTGAAAGTGGGAGCGTTGGGTACGCACAAAACGCTCGGATTGGCCAAGGAGAAGGACGCGACATATCTGTTTACGTCGACGAGTGAGGTGTATGGGGACCCAGAGGTGAATCCGCAACCGGAAGAGTACCGCGGGAATGTTGACCCCTACGGGCCGCGATCGTGTTACGACGAGTCGAAGCGATACGGTGAGTCGCTGGTCCGGGCGTACCGAGATAAACATGATCTTGACGTTCGAGTGGCCCGTATTTTTAACACGTACGGGCCGCGGATGCGACTTGACGACGGGCGCGTTATTCCGAACTTTGTGAAGCAGGCGGTGACTGGAAAGGATCTGACCGTGTATGGTGACGGCGAGCAGACACGGAGCTTCTGCTACGTCGACGATATGATTCAAGGATTGGTGGCGTTACTGGAATCTGGAGTTCAAGAACCAGTGAATATTGGGAATCCGGACGAGCGGACAATCAATGAGCTGGCCGACCTAGTAATTGAGATAACCGGAAGTGAAAGTGGTGTTACTCATGAAGAACTCCCCCCACAGGATCCGAAAGTACGACGGCCCGACATCACAAAGGCACGCTCAGAACTAGAATGGGAGCCCACCGTGTCGTTACAGGATGGATTACGGAAGTCAATTGAGTATTTCGAGTCACAGATATAG;ATGAGCCGGATTCTTGTCACTGGGGCCGCGGGATTCCTCGGGTCGCATCTTACAGACCGACTGTTGGCCGACGGACACGAAGTCATCGGGATGGACAACCGCGTCAGCGGGCAGGCGGAGAACCTTGACGACGCCTTCGAGAGTGATCGTTTCTCGTTTTATGATCACGATGTGACGGAGTTCATTCATATTTCGGGAGAGTTGGACGCCGTATTACACTTGGCGAGTCTCGCGTCACCGGTATTCTATCGGGATCACCCGATCAAGACGCTAAAAGTGGGTGCGTTGGGTACACACAAGACCCTCGGATTGGCCAAAGAGAAAGATGCGACGTACCTGTTCACGTCGACGAGCGAGGTGTATGGGGATCCCGAAGTGAATCCCCAACCAGAAGAGTACCGTGGGAATGTGGACCCCTATGGGCCGCGATCGTGTTACGACGAGTCGAAACGATACGGTGAATCGCTGGTCCGGGCGTACCGAGATAAACATGATCTTGACGTCCGAGTGGCCCGTATTTTTAACACGTACGGGCCGCGGATGCGACTTGACGACGGGCGCGTTATTCCGAACTTTGCGAAGCAGGCGTTGACGGGAGAAGACCTGACAGTATATGGTGACGGTGAGCAGACACGGAGCTTCTGCTACGTCGACGATATGATCGAGGGATTGGTGAAGCTACTAGAATCTGGTATCCAGGAGCCAGTGAATATTGGGAACCCGGACGAGCGGACGATCAACGAGCTGGCCGATCTGGTGATTGAGACGACTGGGAGTGAGAGTGGAATTACCTATGAGGAACTCCCCCCTCAAGATCCGGAGGTACGGCGACCAGATGTCACAAAGGCACGCTCAGAATTGAAATGGGAGCCTACTGTGTCGCTACAGGATGGATTGCGGAAGTCAATTGAGTATTTTGAGTCACAGATATAG"
    annotation ""
    description "UDP-glucose 4-epimerase"
    lengths 933
    lengths 933
    lengths 933
    longCentroidID 933
    longCentroidID "5_9_38"
    paralog 0
    mergedDNA 0
    name "group_6524"
    genomeIDs "5;10;11"
    geneIDs "5_9_38;10_21_10;11_20_11"
    degrees 2
  ]
  node [
    id 8076
    label "22265"
    size 2
    centroid "29_0_244;23_1_99"
    maxLenId 1
    members 23
    members 29
    seqIDs "23_1_99"
    seqIDs "29_0_244"
    hasEnd 0
    protein "MSDPTLDLETAIRCDRPTATEGTIQVSTSSTDVTEGSRVLLSFGDDREVTYTVLTPGEAQTIATALEAAAKQVDDADTLEDPTDE;VSDQTLDLETTIRRDRPTATDGRIQVSTDNTDVTEGSRVLLGFGDDREVTFAVLTPTEAQTIATALEDAAQQAAAADTLEDPTDE"
    dna "ATGAGCGACCCAACACTCGATCTGGAGACCGCCATCAGATGCGATCGCCCGACAGCGACCGAGGGGACCATCCAGGTCAGCACCAGCAGCACTGACGTCACTGAGGGGTCGCGTGTCCTCCTCAGCTTCGGCGATGATCGCGAGGTCACCTACACCGTGCTCACGCCAGGCGAGGCCCAAACGATCGCAACAGCGCTCGAAGCGGCAGCCAAGCAGGTAGACGACGCCGACACGCTCGAGGACCCAACCGATGAGTGA;GTGAGCGACCAAACACTCGATCTGGAAACCACGATCAGACGCGATCGCCCGACAGCGACGGACGGACGTATCCAGGTCAGCACCGACAACACCGACGTCACTGAGGGATCGCGTGTCCTCCTCGGCTTCGGCGATGACCGCGAGGTCACCTTCGCCGTCCTCACGCCGACAGAAGCCCAAACGATCGCCACAGCCCTCGAAGACGCAGCCCAGCAGGCAGCCGCCGCAGACACGCTCGAGGACCCAACCGATGAGTAA"
    annotation ""
    description "hypothetical protein"
    lengths 258
    lengths 258
    longCentroidID 258
    longCentroidID "29_0_244"
    paralog 0
    mergedDNA 0
    name "group_6525"
    genomeIDs "23;29"
    geneIDs "23_1_99;29_0_244"
    degrees 2
  ]
  node [
    id 8077
    label "22266"
    size 6
    centroid "29_0_245;23_1_100;20_2_200"
    maxLenId 0
    members 20
    members 23
    members 29
    members 38
    members 40
    members 42
    seqIDs "40_2_23"
    seqIDs "20_2_200"
    seqIDs "42_3_310"
    seqIDs "23_1_100"
    seqIDs "38_3_310"
    seqIDs "29_0_245"
    hasEnd 0
    protein "MSDDITDFTDEIDTVGTPDDAEPDHDPTNGRWFETEVADTLEEWGYTTARNEQLFGLETDVIARRDEFRGDPTDFLVVECKDWHTTPVQRDAVEAIALRAALARAMPVLAIARHVTAGAWQLAQLLDVRIVTEQDLWNDRLRPLTKCRPPRDTLYARREPSIRELRDRLPLLLHRKTSLDIEAPVFHTAGYGPCYVPDREGNTTYVNARDSEYEFTE;MSNDRPDFTDEIDTVGTPDDEDPDHDPTNGRWLETRVAETLEQWGYRTARNEYCFGLETDVIARRDDLRGDPDDFLVVECKDWHQVPVQRDAVEAVALRAALMRAMPVLAVARRVSASAWQLAQLLDVRIVTEQDLRKNRLPPLTKRRPPSGTLSARREPLIRDLRGRLPLLVQRESDLDIEAPVFYRSGRGPCYVPDRTGNDEYVNARDTDYEFG;MSNDSPDFTAEIDSVGTPDGTEPDHDPTNGRWLETRVAETLERWGYTTARNEYCFGLETDVIARRDDLRGEPHDFLVVECKDWHQVPVQRDTVEAVALRAALTRAMPVLAVARRVSASAWQLAQLLDVRIVTEQDLRKNRLPPLTKRRPPSGTLSARRESLIRDLRGRLPLLVQRESDLDIEAPVFYRSGRGPCYVPDRTGNDEYVNARDTDYEFG"
    dna "ATGAGTGACGATATCACCGATTTCACAGACGAAATCGACACCGTCGGCACGCCCGACGACGCAGAACCGGACCATGATCCAACCAACGGCCGCTGGTTCGAAACCGAAGTCGCCGACACCCTCGAGGAGTGGGGGTACACCACCGCCCGCAACGAGCAGCTCTTCGGGCTCGAGACCGACGTCATCGCGCGCCGCGACGAGTTCCGTGGTGATCCCACGGATTTCCTCGTCGTCGAATGTAAAGACTGGCACACGACACCCGTCCAGCGTGATGCCGTCGAAGCGATCGCCCTCCGGGCTGCCCTCGCGAGAGCGATGCCTGTCCTCGCTATCGCTCGCCACGTGACCGCGGGCGCGTGGCAGTTAGCCCAACTACTCGACGTCCGGATCGTCACCGAACAGGACCTCTGGAACGATCGCCTCCGACCGTTGACCAAGTGCCGACCACCACGGGACACACTCTACGCGCGGCGGGAACCGTCCATTCGGGAGCTGCGCGACCGGTTGCCGCTCCTGCTCCATCGGAAAACCAGCCTTGACATTGAAGCGCCTGTATTCCATACTGCTGGCTACGGCCCATGTTACGTCCCTGATCGCGAGGGCAACACGACGTACGTCAACGCTCGCGATAGCGAGTACGAATTCACGGAGTGA;ATGAGTAACGACAGGCCCGATTTCACGGACGAAATCGACACCGTGGGAACCCCCGACGACGAGGATCCGGACCACGATCCAACCAACGGTCGCTGGCTCGAGACTCGGGTCGCCGAGACACTCGAGCAGTGGGGATACAGGACAGCCCGCAACGAGTACTGCTTCGGGCTCGAAACCGACGTAATTGCCCGTCGCGACGACCTCCGTGGTGATCCTGACGATTTTCTCGTCGTCGAGTGTAAAGACTGGCACCAAGTCCCGGTCCAGCGGGACGCCGTCGAAGCGGTCGCGCTGCGGGCCGCGCTCATGCGGGCAATGCCCGTCCTCGCTGTCGCGCGCCGCGTCAGTGCGAGTGCATGGCAGTTGGCACAGCTCCTCGATGTCCGGATCGTCACCGAACAGGATCTCCGCAAAAACCGGCTCCCACCGCTAACCAAACGCCGGCCACCAAGCGGGACACTCTCCGCTCGTCGGGAACCACTAATTCGGGATTTACGCGGTCGGCTGCCACTCTTGGTACAACGGGAAAGCGACCTCGACATCGAGGCACCCGTATTTTACAGGTCTGGCCGGGGGCCGTGTTACGTGCCCGATCGAACGGGGAACGATGAGTACGTCAACGCTCGCGACACTGACTACGAGTTCGGGTAG;ATGAGTAACGACAGCCCCGATTTCACGGCCGAAATTGACAGCGTGGGAACCCCTGACGGCACAGAGCCGGACCACGACCCAACCAATGGCCGCTGGCTCGAGACCCGGGTCGCTGAGACACTCGAACGGTGGGGATACACGACGGCCCGCAACGAGTACTGTTTCGGGCTCGAAACCGACGTGATCGCCCGCCGGGACGATCTCCGTGGCGAGCCTCACGATTTCCTCGTCGTCGAGTGTAAAGACTGGCACCAAGTGCCGGTCCAGCGGGACACCGTCGAAGCAGTCGCGCTGCGGGCCGCGCTCACGCGAGCAATGCCCGTCCTCGCTGTCGCCCGCCGCGTCAGTGCGAGTGCATGGCAGTTGGCACAGCTCCTCGATGTCCGGATCGTCACCGAACAGGATCTCCGCAAAAACCGGCTCCCACCGCTAACCAAACGCCGGCCACCAAGCGGGACACTCTCCGCTCGTCGGGAATCACTAATTCGGGATTTACGCGGTCGGCTGCCACTCTTGGTACAACGGGAAAGCGACCTCGACATCGAGGCACCCGTATTTTACAGGTCTGGCCGGGGGCCGTGTTACGTGCCCGATCGAACGGGGAACGATGAGTACGTCAACGCTCGCGACACTGACTACGAGTTCGGGTAG"
    annotation ""
    description "hypothetical protein"
    lengths 654
    lengths 651
    lengths 651
    lengths 651
    lengths 651
    lengths 651
    longCentroidID 654
    longCentroidID "29_0_245"
    paralog 0
    mergedDNA 0
    name "group_6526"
    genomeIDs "20;23;29;38;40;42"
    geneIDs "40_2_23;20_2_200;42_3_310;23_1_100;38_3_310;29_0_245"
    degrees 4
  ]
  node [
    id 8078
    label "22267"
    size 16
    centroid "19_51_2;3_99_1;21_1_183;35_56_2;1_7_95;7_26_15"
    maxLenId 5
    members 1
    members 2
    members 3
    members 4
    members 7
    members 9
    members 12
    members 14
    members 18
    members 19
    members 21
    members 25
    members 26
    members 30
    members 35
    members 37
    seqIDs "4_4_96"
    seqIDs "37_48_2"
    seqIDs "7_26_15"
    seqIDs "3_99_1"
    seqIDs "35_56_2"
    seqIDs "25_35_2"
    seqIDs "2_4_96"
    seqIDs "18_44_7"
    seqIDs "1_7_95"
    seqIDs "9_20_50"
    seqIDs "21_1_183"
    seqIDs "30_25_0"
    seqIDs "14_1_958"
    seqIDs "12_37_7"
    seqIDs "26_74_7"
    seqIDs "19_51_2"
    hasEnd 1
    protein "MNISETLQTLYTATVVQDDGTYQIPVPDREIATGTLSEGETYRVALISTSTSDTEPTDTTEVTQSADHAGQQHEYDGPPVEEGEQRDVEIENLGDQGDGIAKVEHGYVVIVPETSVGDRVTVEMQQVRENVAFADVVDDTLRGEV;MDISETLQTLYTATVEEDDGTYQIPVPDREIATGTLSEDKTYRVALISTSTSDTEATDTTEVTQSADHAAQQHEYDGPPVEEGEQRDVEIENLGDQGDGIAKVEHGYVVIVPETSVGDRVTVEMQQVRENVAFADVVDDTLRGEV;MNISETLQTLYTATVEEDDGTYQIPVPDREIATGTLSEGETYRVALISTSTSDTEATDTTEVTQSADHATQQHEYDGPPVEEGEQRDVEIENLGDQGDGIAKVERGYVVIVPETSVGDRVTVEIQQVRENVAFADVVDDTLREEV;MDISETLQTLYTTTVEQDDGTYQITVPDREIATGTLSEGETYRVALISTSTSDTEPTDTTEVTQSADHAGQQHEYDGPPVEEGERRDVEIENLGDQGDGIAKVEHGYVVIVPETSVGDRVTVEMKQVRENVAFADVVDDIPRGEI;MDISETLQTLYTATVEQDDSTYQITVPDREIVTGTLSEGETYRVALISTSTSNIEATDTTEPTQSADHAGQQHEYDGPPVEEGEQRDVEIENLGDQGDGIAKVERGYVVIVPETSVGDRVTVEMQQVRENVAFADVVDDTLRGEV;MDISETLQTLYTATVEQDDGTYQITVPDREIATGILSEGETYRVALISTSTSDTEATDTTELTQSADHTGQQHEYDGPPVEEGEQRDVEIENLGDQGDGIAKVERGYVVIVPETSVGDRVTVEIQQVRENVAFADVVDDTLREEV"
    dna "ATGAACATTTCTGAGACGCTCCAGACACTGTATACTGCGACTGTTGTGCAAGACGATGGCACCTACCAGATACCTGTGCCTGACCGTGAGATAGCCACGGGGACACTCTCTGAGGGTGAAACATACCGTGTTGCGCTCATATCGACATCGACGTCGGATACCGAACCCACCGACACGACTGAGGTCACTCAGTCAGCTGACCACGCTGGTCAGCAACACGAGTACGACGGCCCGCCTGTCGAGGAAGGTGAACAGCGAGACGTTGAAATCGAGAACCTCGGTGACCAAGGTGACGGGATCGCGAAAGTTGAGCACGGTTACGTCGTGATCGTTCCCGAAACGAGTGTCGGTGACCGAGTCACCGTCGAGATGCAACAGGTGCGTGAGAACGTTGCGTTCGCTGACGTCGTTGACGACACCCTTCGCGGGGAAGTCTAG;ATGGACATTTCTGAGACGCTCCAAACACTGTATACTGCGACTGTTGAGGAGGACGATGGCACCTACCAGATACCTGTGCCAGACCGTGAGATAGCCACCGGGACACTCTCTGAGGATAAAACATACCGTGTTGCGCTCATATCGACATCGACGTCCGATACCGAAGCCACCGACACGACTGAGGTCACTCAGTCAGCTGACCACGCTGCTCAGCAACACGAATACGACGGCCCGCCTGTCGAGGAAGGTGAACAGCGAGACGTTGAAATCGAGAATCTCGGTGACCAAGGTGACGGGATCGCGAAAGTTGAGCACGGTTACGTCGTGATCGTTCCCGAAACGAGTGTCGGAGACCGCGTCACCGTCGAGATGCAACAGGTGCGTGAGAACGTTGCGTTCGCTGATGTCGTTGATGACACCCTTCGCGGAGAAGTCTAG;ATGAACATTTCTGAGACGCTCCAGACGTTGTATACTGCGACTGTTGAGGAGGACGATGGCACCTACCAGATACCTGTGCCAGACCGTGAGATAGCCACCGGGACACTCTCTGAGGGTGAAACATACCGTGTTGCGCTCATATCGACATCGACGTCGGATACCGAAGCCACCGACACGACTGAGGTCACTCAGTCAGCTGACCACGCTACTCAGCAACACGAATACGACGGCCCGCCTGTCGAGGAAGGTGAACAGCGAGACGTTGAAATCGAGAACCTCGGTGACCAAGGTGACGGGATCGCGAAAGTCGAGCGCGGCTACGTTGTGATCGTTCCCGAAACGAGTGTCGGGGACCGAGTCACCGTCGAGATACAACAGGTGCGTGAGAACGTTGCGTTCGCTGATGTCGTTGATGACACCCTTCGCGAGGAAGTCTAG;ATGGACATTTCTGAGACGCTCCAGACACTGTATACTACGACTGTTGAGCAAGACGATGGTACCTACCAGATAACTGTGCCAGACCGTGAGATAGCCACGGGGACACTCTCTGAGGGTGAAACATACCGTGTTGCGCTCATATCGACATCGACGTCGGATACCGAACCCACCGACACGACTGAGGTCACTCAGTCAGCTGACCACGCTGGTCAGCAACACGAGTACGACGGCCCGCCTGTCGAGGAAGGTGAACGGCGAGACGTTGAAATCGAGAACCTCGGTGACCAAGGTGACGGGATCGCGAAAGTTGAGCACGGTTACGTCGTGATAGTCCCCGAAACGAGTGTCGGGGACCGCGTCACCGTCGAGATGAAACAGGTGCGCGAAAACGTTGCGTTCGCGGATGTCGTTGATGACATCCCTCGCGGGGAGATCTAG;ATGGACATTTCTGAGACGCTCCAGACACTGTATACTGCGACTGTTGAGCAAGACGATAGTACCTATCAAATAACTGTGCCAGACCGTGAGATAGTCACCGGGACACTTTCTGAGGGTGAAACATACCGTGTTGCGCTCATATCGACATCGACGTCGAATATCGAAGCCACCGACACGACTGAGCCCACTCAGTCAGCTGACCACGCTGGTCAGCAACACGAATACGACGGCCCGCCTGTCGAGGAAGGTGAACAGCGAGACGTTGAAATCGAGAACCTCGGTGACCAAGGTGACGGGATCGCGAAAGTCGAGCGCGGCTACGTTGTGATCGTTCCCGAAACGAGTGTTGGAGACCGAGTCACCGTTGAGATGCAACAGGTGCGTGAGAACGTTGCGTTCGCTGATGTCGTTGATGACACCCTTCGCGGGGAAGTCTAG;ATGGACATTTCTGAGACGCTCCAGACACTGTATACTGCGACTGTTGAGCAAGACGATGGTACCTATCAAATAACTGTGCCAGACCGTGAGATAGCCACCGGGATACTTTCTGAGGGTGAAACATACCGTGTTGCGCTCATATCGACATCGACGTCGGATACCGAAGCCACCGACACGACTGAGCTCACTCAGTCAGCTGACCACACTGGTCAGCAACACGAATACGACGGCCCGCCTGTCGAGGAAGGTGAACAGCGAGACGTTGAAATCGAGAACCTCGGTGACCAAGGTGACGGGATCGCGAAAGTCGAGCGCGGCTACGTTGTGATCGTTCCCGAAACGAGTGTCGGGGACCGAGTCACCGTCGAGATACAACAGGTGCGTGAGAACGTTGCGTTCGCTGATGTCGTTGATGACACCCTTCGCGAGGAAGTCTAG"
    annotation ""
    description "hypothetical protein"
    lengths 438
    lengths 438
    lengths 438
    lengths 438
    lengths 438
    lengths 438
    lengths 438
    lengths 438
    lengths 438
    lengths 438
    lengths 438
    lengths 438
    lengths 438
    lengths 438
    lengths 438
    lengths 438
    longCentroidID 438
    longCentroidID "7_26_15"
    paralog 0
    mergedDNA 0
    name "group_6527"
    genomeIDs "1;2;3;4;7;9;12;14;18;19;21;25;26;30;35;37"
    geneIDs "4_4_96;37_48_2;7_26_15;3_99_1;35_56_2;25_35_2;2_4_96;18_44_7;1_7_95;9_20_50;21_1_183;30_25_0;14_1_958;12_37_7;26_74_7;19_51_2"
    degrees 3
  ]
  node [
    id 8079
    label "22269"
    size 7
    centroid "19_51_4;1_7_93"
    maxLenId 1
    members 1
    members 2
    members 3
    members 4
    members 14
    members 19
    members 25
    seqIDs "25_35_4"
    seqIDs "14_1_956"
    seqIDs "1_7_93"
    seqIDs "2_4_94"
    seqIDs "3_185_0"
    seqIDs "4_4_94"
    seqIDs "19_51_4"
    hasEnd 1
    protein "MICWMNCLLSIGGVNDLATARAFGPHARITVSGLIVDDCVPTGDCLAAERAVATDCLWVIRGHSHEFTGYFEGERERVTLFWS;MICWMNCLLSIGGVNDLATARAFGPHARITVSGLIVDECVPTGDCLAAERAVATDCFWVIRGHSHEFTGYFEGERERVTLFWS"
    dna "ATGATCTGCTGGATGAACTGTTTACTGAGCATCGGTGGGGTCAACGATCTCGCCACAGCTAGGGCATTCGGCCCACACGCCCGGATCACCGTCAGTGGTCTCATAGTGGATGATTGCGTGCCGACCGGTGACTGTCTCGCCGCAGAACGAGCAGTCGCCACGGACTGTCTCTGGGTCATCAGGGGTCATTCTCACGAGTTCACGGGCTACTTCGAGGGGGAGAGGGAGCGTGTGACACTGTTTTGGAGCTGA;ATGATCTGCTGGATGAACTGTTTACTGAGCATCGGTGGGGTCAACGATCTCGCCACAGCTAGGGCATTCGGCCCACACGCCCGGATCACCGTCAGTGGTCTCATAGTGGATGAGTGCGTGCCGACCGGTGACTGTCTCGCCGCAGAACGAGCAGTCGCCACGGACTGTTTCTGGGTCATCAGGGGTCATTCTCACGAGTTCACGGGCTACTTCGAGGGGGAGAGGGAGCGTGTGACACTGTTTTGGAGCTGA"
    annotation ""
    description "hypothetical protein"
    lengths 252
    lengths 252
    lengths 252
    lengths 252
    lengths 252
    lengths 252
    lengths 252
    longCentroidID 252
    longCentroidID "1_7_93"
    paralog 0
    mergedDNA 0
    name "group_6528"
    genomeIDs "1;2;3;4;14;19;25"
    geneIDs "25_35_4;14_1_956;1_7_93;2_4_94;3_185_0;4_4_94;19_51_4"
    degrees 3
  ]
  node [
    id 8080
    label "22273"
    size 14
    centroid "16_0_162;23_24_13;23_24_14;46_14_8;0_2_9;20_0_260;30_8_126;22_2_140;1_12_10"
    maxLenId 6
    members 0
    members 1
    members 2
    members 3
    members 4
    members 5
    members 6
    members 14
    members 16
    members 20
    members 22
    members 23
    members 30
    members 46
    seqIDs "2_0_663"
    seqIDs "4_0_632"
    seqIDs "46_14_8"
    seqIDs "23_24_14"
    seqIDs "20_0_260"
    seqIDs "6_1_663"
    seqIDs "23_24_13"
    seqIDs "22_2_140"
    seqIDs "0_2_9"
    seqIDs "1_12_10"
    seqIDs "5_3_5"
    seqIDs "30_8_126"
    seqIDs "14_1_197"
    seqIDs "16_0_162"
    seqIDs "3_3_197"
    hasEnd 0
    protein "MSDVVYAIRISHLEYSGLKIMDIKIGKSTDIDSTLRQYSRGNRDIELLDMWTPNPDKTLSTAERGVHAVAERYAYDKQSEKFVFLQGAYQEFAETVNMLLQNVTREDLVTETASSESTDVDDYTGTTPSVIKILGETHNIDSWANALTVAVETILRDVDDPERITEIDGRTRSYFVEEGRQSDLFKPRQIPDTNLYVETNFSANDCVRKIEQVMAKYGYDKAELEIFTEEA;MLLRNVSRDDPGPGPEPGDSDDADDYTGTTPSVIKILGETHDVDSWADALTVGVATILRDVDDHERIKEVSGRKRTYFVEEGQQSELVKPRQIPDTNLYLETNFSANDCVRKIEQVMAKYGYDRAELEIFTEEA;VVYAIRISHLEYSGLKIMDIRIGKSTDIENTLRQYSRGNRDIELLDMWTPNLDKTLSTAERGVHAIAEKYAYDKQSEKFVFLQGAY;MSDVVYAIRISHLEYSGLKIMDIKIGKSTDIENTLRQYSRGNRDIELLDMWTPNPDKTLSTAERGVHAIAEKYAYDKQSEKFVFLQGAYQEFVETVNMLLQNISRDDLAAESASSESDDVDDYTGTTPSVIKVLGETHDVDSWADALTVGVAAILRDVDDQERVTEIDGRTRSYFVEEGRQSDLFKPRGIPDTDLYVETNSSANDCVRRIEQVLEKYGYDRAELEIFTQKS;MSDVVYAIRISHLEYSGLKIMDIKLGKSTDIENTLRQYSRGNRDTELLDMWTPNPDKTLSTAERGVHAVAEKYAYDKQSEKFVFLQGAYQEFAETVNMLLQNISREDLTAESASSESDDVNDYTGTTPSVIKILGETHDVDSWADALTVGVATILHDVDDQERITEIDGRTRSYFVEEGRQSDLFKPRWIPDTNLYVETNSSANDCVRRIEQVLEKYGYDRAELEVFTRETS;MSEVVYAIRISHLEYSGLKIMDIKIGKSTDIENTLRQYSRGNRDIELLDMWTPNPDKTLSTAERGVHAVAERYAYDKQSEKFVFLQGAYQEFAETVNMLLQNVGRGDLTAESASSESDEVDDYTGTTPSVIKVLGETHDVDSWADALTVGVATILRDVDDQERITEIDGRTRSYFVEEGRQSDLFKPRRIPDTNLYVETNTSANDCVRRIEQVLEKYGYDRAELEVFTRETS;MSEVVYAIRISHLEYSGLKIMDIKIGKSTDIENTLRQYSRGNRDIELLDMWTPNPDKTLSTAERGVHAIAEKYAYDKQSEKFVFLQGAYQEFAETVNMLLQNISREDLTAESASSESDDVDDYTGTTPSVIKILGETHDVDSWADALTVGVAAILHDVDDQERITEIDGRTRSYFVEEGRQSDLFKPRRIPDTNLYVETNTSANDCVRRIEQVLEKYGYDRAELELFTRETS;VDAEPRQDPLHRRAQRSRGRREYAYDKQSEKFVFLQGAYQEFAETVNMLLQNISREDLTAESASSESDDVDDYTGTTPSVIKILGETHDVDSWADALTVGVATILHDVDDQERITEIDGRTRSYFVEEGRQSDLFKPRRIPDTNLYVETNFSANDCVRTIERVMEKYRYDRAELEVFTEEAE;MSDVVYAIRISHLEYSGLKIMDIKIGKSTDIDNTLRQYSRGNRDIELLDMWTPNPDKTLSTAERGVHAVAERYAYDKQSEKFVFLQGAYQEFAETVNMLLQNVGREDLTAESASSESDDVDDYTGTTPSVIKVLGETHDVDSWADALTVGVAAILRDVDDHERITEIDGRTRSYFVEEGRQSDLFKPRRIPDTNLYVETNFSANDCVRRIEQVIQRYEYDLTSFEIFTQEN"
    dna "ATGAGCGACGTGGTCTACGCGATTCGGATTTCTCACCTCGAATACTCCGGGCTCAAAATCATGGACATCAAGATCGGCAAGTCCACCGACATCGACAGCACCCTCCGCCAGTACAGCCGGGGCAACCGCGACATCGAACTGCTCGACATGTGGACGCCGAACCCCGACAAGACGCTCTCCACCGCCGAACGCGGCGTCCACGCGGTCGCCGAGCGATACGCCTACGACAAACAGAGCGAGAAGTTCGTCTTCCTCCAAGGCGCGTACCAGGAGTTCGCCGAGACGGTGAACATGCTTCTCCAGAACGTCACCCGCGAGGACCTCGTCACGGAGACGGCGTCAAGCGAGTCCACCGACGTCGACGACTACACCGGGACTACGCCCTCGGTGATCAAGATCCTCGGCGAGACGCACAACATCGACAGCTGGGCGAACGCGTTGACGGTGGCCGTCGAGACGATCCTTCGCGACGTGGACGATCCAGAGCGTATCACCGAGATCGACGGCCGGACGCGGAGCTACTTCGTGGAGGAGGGTCGGCAATCGGACCTGTTCAAGCCCCGGCAGATTCCGGATACCAATCTGTACGTGGAGACCAACTTCTCCGCGAACGACTGCGTCCGGAAGATCGAGCAGGTGATGGCGAAGTACGGGTACGACAAGGCCGAATTGGAGATATTCACTGAAGAGGCTTGA;ATGCTTCTCCGGAACGTTAGTCGCGACGACCCCGGCCCGGGGCCGGAGCCCGGCGACTCCGACGACGCCGACGACTACACCGGCACGACGCCCTCGGTGATCAAGATCCTCGGTGAGACGCACGACGTCGACAGCTGGGCGGACGCGCTGACGGTGGGGGTCGCGACGATCCTTCGCGACGTTGATGACCACGAGCGGATCAAAGAGGTCTCCGGCCGCAAACGGACTTACTTCGTCGAGGAGGGACAACAGTCAGAGCTCGTGAAACCTCGGCAGATTCCGGATACCAATCTGTACCTCGAAACCAACTTCTCCGCGAACGACTGCGTCCGGAAGATCGAGCAGGTGATGGCAAAATACGGGTACGACAGGGCCGAACTGGAGATATTCACTGAAGAGGCCTGA;GTGGTCTACGCGATTCGGATTTCTCATCTCGAATACTCCGGGCTCAAAATCATGGACATCAGGATCGGCAAGTCCACCGACATCGAGAACACCCTCCGCCAGTACAGCCGGGGCAACCGTGACATCGAATTACTCGACATGTGGACGCCGAACCTAGACAAGACCCTCTCCACCGCCGAGCGCGGCGTCCACGCGATCGCCGAGAAGTACGCCTACGACAAACAGAGCGAGAAGTTCGTCTTCCTCCAGGGCGCGTACTAG;ATGAGCGACGTGGTCTACGCGATTCGGATTTCTCATCTCGAATACTCCGGGCTCAAAATCATGGACATCAAGATCGGCAAGTCCACCGACATCGAGAACACCCTCCGCCAGTACAGCCGGGGCAACCGCGACATCGAACTGCTCGACATGTGGACGCCGAACCCCGACAAGACCCTCTCCACCGCCGAACGCGGCGTCCACGCGATCGCCGAGAAGTACGCCTACGACAAACAGAGCGAGAAGTTCGTCTTCCTCCAGGGTGCGTACCAAGAGTTCGTCGAGACGGTCAACATGCTCCTCCAGAACATCAGTCGCGACGACCTCGCCGCGGAGTCGGCGTCGAGCGAGTCCGACGATGTCGACGACTACACCGGCACGACGCCCTCGGTGATCAAGGTCCTCGGCGAGACGCACGACGTGGACAGCTGGGCGGACGCGCTGACGGTGGGCGTCGCGGCGATCCTTCGCGACGTGGATGATCAGGAGCGTGTCACCGAGATCGACGGCCGGACGCGGAGCTACTTCGTAGAGGAAGGTCGGCAGTCAGACCTGTTCAAGCCTCGGGGGATCCCGGACACCGATCTGTATGTGGAGACCAACTCCTCCGCGAACGACTGCGTTCGGAGGATCGAGCAGGTGTTAGAGAAGTACGGGTACGACAGGGCTGAACTAGAGATTTTTACTCAAAAGAGCTAA;ATGAGCGACGTGGTCTACGCGATTCGGATTTCTCACCTCGAATACTCCGGGCTCAAAATCATGGACATCAAGCTCGGCAAGTCCACCGACATCGAGAACACCCTCCGCCAGTACAGCCGGGGCAACCGCGACACCGAACTGCTCGACATGTGGACGCCGAACCCCGACAAGACCCTTTCCACCGCCGAGCGCGGCGTCCATGCGGTCGCCGAGAAGTACGCCTACGACAAACAGAGCGAGAAGTTCGTCTTCCTCCAGGGCGCGTACCAAGAGTTCGCCGAGACGGTCAACATGCTCCTCCAGAACATCAGTCGCGAGGACCTCACCGCGGAGTCGGCGTCGAGCGAGTCCGACGACGTCAACGACTACACCGGTACGACGCCCTCGGTGATCAAGATCCTCGGCGAGACGCACGACGTGGACAGCTGGGCGGACGCGCTGACTGTGGGTGTCGCGACAATCCTTCACGACGTGGATGATCAGGAGCGCATCACCGAGATCGACGGCCGGACGCGGAGCTATTTCGTAGAGGAAGGTCGGCAGTCGGACCTGTTCAAGCCCCGGTGGATTCCGGATACCAATCTGTACGTGGAGACCAACTCCTCCGCGAACGACTGCGTTCGGAGGATCGAGCAGGTGTTAGAGAAGTACGGGTACGACAGGGCTGAACTGGAGGTATTTACTCGAGAGACCAGCTAA;ATGAGCGAAGTGGTCTACGCGATTCGGATTTCTCACCTCGAATACTCCGGGCTCAAAATCATGGACATCAAGATCGGCAAGTCCACCGACATCGAGAATACCCTCCGCCAGTACAGCCGGGGCAACCGCGACATCGAACTGCTCGACATGTGGACGCCGAACCCCGACAAGACCCTCTCCACCGCCGAGCGCGGCGTCCACGCGGTCGCCGAGCGCTACGCCTACGACAAACAGAGCGAGAAGTTCGTCTTCCTCCAGGGCGCGTACCAGGAGTTCGCCGAGACGGTGAACATGCTCCTCCAGAACGTGGGTCGCGGGGACCTCACCGCGGAGTCGGCGTCGAGCGAGTCGGACGAGGTCGACGACTACACCGGCACGACGCCCTCGGTGATCAAGGTCCTCGGCGAGACGCACGACGTGGACAGCTGGGCGGACGCGCTGACGGTGGGGGTCGCGACGATCCTTCGCGACGTGGATGATCAGGAGCGCATCACCGAGATCGACGGCCGGACGCGGAGCTATTTCGTAGAGGAAGGTCGGCAGTCGGACCTGTTCAAGCCCCGGCGGATTCCGGATACCAATCTGTACGTGGAGACCAACACCTCCGCGAACGACTGCGTTCGGAGGATCGAGCAGGTGTTAGAGAAGTACGGGTACGACAGGGCTGAACTGGAGGTATTTACTCGAGAGACCAGCTAA;ATGAGCGAAGTGGTCTACGCGATTCGAATTTCTCACCTCGAATACTCCGGGCTCAAAATCATGGACATCAAGATCGGCAAGTCCACCGACATCGAGAACACCCTCCGCCAGTACAGCCGGGGCAACCGCGACATCGAACTGCTGGACATGTGGACGCCGAACCCCGACAAGACGCTCTCCACCGCCGAGCGCGGCGTCCACGCGATCGCCGAGAAGTACGCCTACGACAAACAGAGCGAGAAGTTCGTCTTCCTCCAGGGCGCGTACCAAGAGTTCGCCGAGACGGTCAACATGCTCCTCCAGAACATCAGTCGCGAGGACCTCACCGCGGAGTCGGCGTCGAGCGAGTCCGACGACGTTGACGACTACACCGGTACGACGCCCTCGGTGATCAAGATCCTCGGCGAGACGCACGACGTCGACAGTTGGGCGGACGCGCTGACGGTGGGTGTCGCGGCGATCCTTCACGACGTGGATGATCAGGAGCGCATCACCGAGATCGACGGCCGGACGCGGAGCTATTTCGTAGAGGAAGGTCGGCAGTCGGACCTGTTCAAGCCCCGGCGGATTCCGGATACCAATCTGTACGTGGAGACCAACACCTCCGCGAACGACTGCGTTCGGAGGATCGAGCAGGTGTTAGAGAAGTACGGGTACGACAGGGCTGAACTGGAGTTATTTACTCGAGAGACCAGCTAA;GTGGACGCCGAACCCCGACAAGACCCTCTCCACCGCCGAGCGCAGCGTTCACGCGGTCGCCGAGAATACGCCTACGACAAACAGAGCGAGAAGTTCGTCTTCCTCCAGGGCGCGTACCAAGAGTTCGCCGAGACGGTCAACATGCTCCTCCAGAACATCAGTCGCGAGGACCTCACCGCGGAGTCGGCGTCGAGCGAGTCCGACGACGTTGACGACTACACCGGTACGACGCCCTCGGTGATCAAGATCCTCGGCGAGACGCACGACGTCGACAGCTGGGCGGACGCGCTGACTGTGGGTGTCGCGACAATCCTTCACGACGTGGATGATCAGGAGCGCATCACCGAGATCGACGGCCGGACGCGGAGCTATTTCGTAGAGGAAGGTCGGCAGTCAGACCTGTTCAAGCCCCGGCGGATTCCGGATACCAATCTGTACGTGGAGACTAACTTCTCCGCGAACGATTGCGTTCGGACGATCGAGCGGGTGATGGAGAAGTACAGGTACGACAGGGCCGAGTTAGAGGTATTCACCGAGGAGGCTGAGTAG;ATGAGCGACGTGGTCTACGCGATTCGGATTTCTCACCTCGAATACTCCGGGCTCAAAATCATGGACATCAAGATCGGCAAGTCCACCGACATCGACAACACCCTCCGCCAGTACAGCCGGGGCAACCGCGACATCGAACTGCTCGACATGTGGACGCCGAACCCCGACAAGACTCTCTCCACCGCCGAGCGCGGTGTCCACGCGGTCGCCGAGCGCTACGCCTACGACAAACAGAGCGAGAAGTTCGTCTTCCTCCAGGGCGCGTACCAAGAGTTCGCCGAGACGGTCAACATGCTCCTCCAGAACGTGGGTCGCGAGGACCTCACCGCGGAGTCGGCGTCGAGCGAGTCCGACGATGTCGACGACTACACCGGCACGACGCCCTCGGTGATCAAGGTCCTCGGCGAGACGCACGACGTCGACAGCTGGGCGGACGCGCTGACGGTGGGTGTCGCGGCGATCCTTCGCGACGTGGATGACCATGAGCGCATCACCGAGATCGACGGCCGGACGCGGAGCTATTTTGTAGAGGAAGGTCGGCAGTCGGACCTGTTCAAGCCCCGGCGGATTCCGGATACCAATCTGTACGTGGAGACCAACTTCTCCGCGAACGACTGCGTTCGGAGGATCGAGCAGGTGATACAACGATATGAGTACGACCTGACCAGCTTCGAGATATTCACACAAGAGAATTAA"
    annotation ""
    description "hypothetical protein"
    lengths 696
    lengths 405
    lengths 261
    lengths 696
    lengths 699
    lengths 699
    lengths 699
    lengths 549
    lengths 696
    lengths 696
    lengths 696
    lengths 696
    lengths 696
    lengths 696
    lengths 696
    longCentroidID 699
    longCentroidID "30_8_126"
    paralog 0
    mergedDNA 0
    name "group_6529"
    genomeIDs "0;1;2;3;4;5;6;14;16;20;22;23;30;46"
    geneIDs "2_0_663;4_0_632;46_14_8;23_24_14;20_0_260;6_1_663;23_24_13;22_2_140;0_2_9;1_12_10;5_3_5;30_8_126;14_1_197;16_0_162;3_3_197"
    degrees 12
  ]
  node [
    id 8081
    label "22274"
    size 47
    centroid "8_3_4;0_31_6"
    maxLenId 0
    members 0
    members 1
    members 2
    members 3
    members 4
    members 5
    members 6
    members 7
    members 8
    members 9
    members 10
    members 11
    members 12
    members 13
    members 14
    members 15
    members 16
    members 17
    members 18
    members 19
    members 20
    members 21
    members 22
    members 23
    members 24
    members 25
    members 26
    members 27
    members 28
    members 29
    members 30
    members 31
    members 32
    members 33
    members 34
    members 35
    members 36
    members 37
    members 38
    members 39
    members 40
    members 41
    members 42
    members 43
    members 44
    members 45
    members 46
    seqIDs "41_2_307"
    seqIDs "8_3_4"
    seqIDs "35_4_19"
    seqIDs "9_2_182"
    seqIDs "11_21_7"
    seqIDs "20_2_218"
    seqIDs "1_3_134"
    seqIDs "6_3_56"
    seqIDs "34_2_102"
    seqIDs "19_54_16"
    seqIDs "14_3_56"
    seqIDs "29_21_28"
    seqIDs "37_4_135"
    seqIDs "42_3_294"
    seqIDs "43_2_249"
    seqIDs "10_17_0"
    seqIDs "28_1_272"
    seqIDs "40_2_40"
    seqIDs "12_7_6"
    seqIDs "7_24_18"
    seqIDs "4_2_134"
    seqIDs "27_1_253"
    seqIDs "13_13_0"
    seqIDs "38_3_294"
    seqIDs "32_2_102"
    seqIDs "5_7_86"
    seqIDs "36_2_102"
    seqIDs "0_31_6"
    seqIDs "17_7_34"
    seqIDs "16_11_7"
    seqIDs "25_31_22"
    seqIDs "22_3_48"
    seqIDs "18_3_22"
    seqIDs "45_2_102"
    seqIDs "26_18_50"
    seqIDs "31_2_102"
    seqIDs "3_9_29"
    seqIDs "2_2_134"
    seqIDs "21_0_320"
    seqIDs "15_5_129"
    seqIDs "33_6_102"
    seqIDs "24_1_326"
    seqIDs "23_1_118"
    seqIDs "39_2_307"
    seqIDs "44_2_102"
    seqIDs "30_2_94"
    seqIDs "46_9_89"
    hasEnd 1
    protein "MTRRHDSPREHAVSGRFAGQTAIVTGSTRGIGAGIAERLAAEGANVVVSGRSEDAGEAVVNRIEAVTGGDAADADAPTGDAVFVRADMRDPDDVAALAEAAVEEYGSLDVLVNNAGVQTETAADEATLDDWAFVVETDFRAYWLAARAALDHMDRGAIVNVSSNHAHATMPKHFPYNAVKAGINGMTRSLAVDFGPRVRVNTVVPGWVEIERTRDELPEGRFEEVESIHPTGRIGTPSDVAGAVSFLASEDAAYVTGAALLVDGGRGAVLQDDVLPDYRARASSAEDEE;MTRRHESPTDHAVPRRFAGKTAIVTGSTRGIGAGIAERLAAEGANVVVSGRTVEAGEAVVDRIADLSPDESADRAPAGDVTFVRADMRDPDDVAALAEAAVEEYGSLDVLVNNAGVQTETAADEATLDDWAFVVETDFRAYWLAAREALDHMDRGAIVNVSSNHAYATMPAHFPYNAVKAGINGMTRSLAVDFGPRVRVNTVVPGWVEIERTRDELPEGRFEEVESIHPTGRIGTPADVAGAVSFLASEDAAFVTGAALLVDGGRGAVMQDDTLPDYRARERSE"
    dna "ATGACTCGGCGCCACGACTCGCCGCGCGAACACGCCGTGTCCGGGCGCTTCGCGGGGCAGACGGCGATCGTGACGGGGTCGACCCGCGGCATCGGCGCGGGGATCGCGGAGCGACTGGCCGCCGAGGGCGCGAACGTCGTCGTCAGCGGCCGGAGCGAGGACGCCGGCGAGGCGGTCGTCAACCGGATCGAGGCGGTGACCGGTGGAGACGCGGCCGACGCGGACGCTCCGACGGGCGACGCCGTCTTCGTCCGCGCGGACATGCGCGACCCGGACGACGTCGCCGCGCTCGCCGAGGCGGCCGTCGAAGAGTACGGCTCGCTCGACGTGCTCGTGAACAACGCGGGCGTCCAGACCGAGACCGCGGCCGACGAGGCGACGCTCGACGACTGGGCATTCGTCGTCGAGACGGACTTCCGGGCGTACTGGCTCGCGGCGCGGGCGGCGCTCGACCACATGGACCGGGGGGCGATCGTGAACGTCTCGTCGAACCACGCGCACGCCACGATGCCGAAACACTTCCCGTACAACGCGGTGAAGGCCGGGATCAACGGGATGACGCGCTCGCTCGCCGTCGACTTCGGCCCCCGCGTCCGGGTGAACACGGTCGTGCCGGGCTGGGTCGAGATCGAGCGGACGCGCGACGAGCTCCCCGAGGGGCGGTTCGAGGAGGTCGAGTCGATCCATCCGACCGGGCGCATCGGCACGCCGAGCGACGTCGCCGGCGCCGTCTCCTTCCTCGCGAGCGAGGACGCCGCGTACGTCACCGGCGCGGCCCTCCTCGTCGACGGCGGCCGCGGCGCGGTGCTCCAAGACGACGTGCTTCCCGACTACCGGGCGCGCGCGAGTTCGGCCGAAGACGAGGAGTGA;ATGACCCGCCGACACGAATCACCGACCGACCACGCGGTGCCCCGACGCTTCGCCGGGAAGACCGCTATCGTCACGGGGTCGACGCGCGGCATCGGTGCCGGAATCGCGGAGCGGCTGGCCGCCGAGGGCGCGAACGTCGTCGTCAGCGGCCGCACCGTCGAGGCCGGTGAGGCCGTCGTCGACCGGATCGCGGACCTGTCCCCAGATGAGTCGGCCGACCGCGCGCCCGCCGGCGACGTGACGTTCGTCCGCGCCGACATGCGCGACCCGGACGACGTGGCGGCGCTCGCCGAGGCGGCCGTCGAAGAGTACGGCTCGCTCGACGTGCTCGTAAACAACGCCGGCGTCCAGACCGAGACCGCGGCTGACGAGGCGACGCTCGACGACTGGGCGTTCGTCGTCGAGACGGACTTCCGTGCGTACTGGCTCGCGGCGCGGGAGGCGCTCGACCACATGGACCGGGGGGCGATCGTGAACGTCTCGTCAAACCACGCGTACGCGACGATGCCCGCGCACTTCCCATACAACGCGGTGAAGGCGGGGATCAACGGCATGACGCGGTCGCTCGCCGTCGACTTCGGCCCCCGGGTCCGGGTGAACACGGTCGTGCCGGGCTGGGTCGAGATCGAGCGGACGCGCGACGAGCTCCCCGAGGGGCGGTTCGAGGAGGTCGAGTCGATCCACCCGACCGGCCGGATCGGCACGCCGGCCGACGTCGCCGGGGCCGTTTCCTTCCTCGCGAGCGAGGACGCCGCCTTCGTCACGGGCGCCGCCCTCCTCGTCGACGGCGGCCGCGGCGCGGTGATGCAGGACGACACCCTCCCGGACTACCGGGCGCGAGAGCGCTCGGAGTAG"
    annotation "ycdF"
    description "Glucose 1-dehydrogenase 2"
    lengths 870
    lengths 870
    lengths 870
    lengths 870
    lengths 870
    lengths 870
    lengths 855
    lengths 855
    lengths 855
    lengths 855
    lengths 855
    lengths 855
    lengths 855
    lengths 855
    lengths 855
    lengths 855
    lengths 855
    lengths 855
    lengths 855
    lengths 855
    lengths 855
    lengths 855
    lengths 855
    lengths 855
    lengths 855
    lengths 855
    lengths 855
    lengths 855
    lengths 855
    lengths 855
    lengths 855
    lengths 855
    lengths 855
    lengths 855
    lengths 855
    lengths 855
    lengths 855
    lengths 855
    lengths 855
    lengths 855
    lengths 855
    lengths 855
    lengths 855
    lengths 855
    lengths 855
    lengths 855
    lengths 855
    longCentroidID 870
    longCentroidID "8_3_4"
    paralog 0
    mergedDNA 0
    name "ycdF"
    genomeIDs "0;1;2;3;4;5;6;7;8;9;10;11;12;13;14;15;16;17;18;19;20;21;22;23;24;25;26;27;28;29;30;31;32;33;34;35;36;37;38;39;40;41;42;43;44;45;46"
    geneIDs "41_2_307;8_3_4;35_4_19;9_2_182;11_21_7;20_2_218;1_3_134;6_3_56;34_2_102;19_54_16;14_3_56;29_21_28;37_4_135;42_3_294;43_2_249;10_17_0;28_1_272;40_2_40;12_7_6;7_24_18;4_2_134;27_1_253;13_13_0;38_3_294;32_2_102;5_7_86;36_2_102;0_31_6;17_7_34;16_11_7;25_31_22;22_3_48;18_3_22;45_2_102;26_18_50;31_2_102;3_9_29;2_2_134;21_0_320;15_5_129;33_6_102;24_1_326;23_1_118;39_2_307;44_2_102;30_2_94;46_9_89"
    degrees 3
  ]
  node [
    id 8082
    label "22277"
    size 47
    centroid "8_3_5;0_31_7"
    maxLenId 0
    members 0
    members 1
    members 2
    members 3
    members 4
    members 5
    members 6
    members 7
    members 8
    members 9
    members 10
    members 11
    members 12
    members 13
    members 14
    members 15
    members 16
    members 17
    members 18
    members 19
    members 20
    members 21
    members 22
    members 23
    members 24
    members 25
    members 26
    members 27
    members 28
    members 29
    members 30
    members 31
    members 32
    members 33
    members 34
    members 35
    members 36
    members 37
    members 38
    members 39
    members 40
    members 41
    members 42
    members 43
    members 44
    members 45
    members 46
    seqIDs "5_7_85"
    seqIDs "27_1_252"
    seqIDs "46_9_88"
    seqIDs "10_17_1"
    seqIDs "26_18_49"
    seqIDs "21_0_319"
    seqIDs "23_1_119"
    seqIDs "35_4_20"
    seqIDs "16_11_6"
    seqIDs "45_2_103"
    seqIDs "33_6_103"
    seqIDs "39_2_306"
    seqIDs "11_21_8"
    seqIDs "1_3_133"
    seqIDs "13_13_1"
    seqIDs "14_3_57"
    seqIDs "20_2_219"
    seqIDs "8_3_5"
    seqIDs "12_7_7"
    seqIDs "17_7_33"
    seqIDs "31_2_103"
    seqIDs "38_3_293"
    seqIDs "42_3_293"
    seqIDs "36_2_103"
    seqIDs "32_2_103"
    seqIDs "3_9_28"
    seqIDs "22_3_47"
    seqIDs "6_3_57"
    seqIDs "19_54_15"
    seqIDs "7_24_17"
    seqIDs "28_1_271"
    seqIDs "4_2_133"
    seqIDs "15_5_128"
    seqIDs "37_4_134"
    seqIDs "0_31_7"
    seqIDs "40_2_41"
    seqIDs "25_31_21"
    seqIDs "44_2_103"
    seqIDs "34_2_103"
    seqIDs "2_2_133"
    seqIDs "18_3_23"
    seqIDs "29_21_29"
    seqIDs "9_2_181"
    seqIDs "43_2_248"
    seqIDs "24_1_327"
    seqIDs "41_2_306"
    seqIDs "30_2_95"
    hasEnd 0
    protein "MHITDYELFEVPPRWLFLKLTTSDGAVGWGEPVVEGRARTVATAVEELLDNYLLGEDPARIEDHWQTMYRGGFYRGGPVLMSALAGIDQALWDLKGKRFGAPVHELLGGRARDRVRVYQWIGGDRPADVGEAAREKVDAGFSALKMNATAELRAIDSPAAVSDAVDRIAAVREAVGDEVDIGVDFHGRVSKPMARRLAAALEPHDPMFIEEPVLPEHNDALPAIRASTTVPIATGERMYSRWEFKEVLEADAVDVIQPDVSHAGGITELKKIASMAEAYDVSVAPHCPLGPIALASCLQVDACTPNALIQEQSLDIHYNETSDVLDYLADPSVFDYDEGFVDVPDGDGLGIEIDEAHVREQAETDVDWHNPVWRHEDGSVAEW;MYITDYELFEVPPRWLFLKLTTSDGTVGWGEPIVEGRSHTVVAAVEELLDNYLLGEDPTRIEDHWQAMYRGGFYRGGPVLMSAIAGVDQALWDLKGKQFGAPVHELLGGRARNRIRVYQWIGGDRPADVGEAASEKVDAGFSALKMNATAELRPIDTPATVNDAVDRIAAVRESVGDDVDIGVDFHGRVSKPMVRRLAAALEPYDPMFIEEPVLPEHNDSLSGIRQSTTIPIATGERMYSRWDFKEVLEADAVDLIQPDVSHAGGITEMKKIASMAEAYDVSIAPHCPLGPIALASCIQVDACTPNALIQEQSLDIHYNETSDVLDYLADPAVFEYRDGFVDIPGGDGLGIEIDEEHVREQHGNVDWHNPVWRHDDGSVAEW"
    dna "ATGCACATCACCGACTACGAGCTGTTCGAGGTGCCGCCCCGGTGGCTCTTCCTGAAGCTGACGACCAGCGACGGCGCCGTCGGCTGGGGGGAGCCCGTCGTCGAGGGGCGGGCCCGAACGGTCGCGACCGCGGTTGAGGAACTGCTCGACAACTACCTGCTGGGCGAGGACCCGGCCCGGATCGAGGACCACTGGCAGACGATGTACCGCGGCGGCTTCTACCGCGGCGGTCCGGTCCTGATGAGCGCCCTCGCCGGGATCGATCAGGCGCTGTGGGACCTGAAGGGGAAGCGGTTCGGCGCCCCGGTCCACGAGCTGCTCGGCGGCCGCGCCCGCGACCGCGTCCGCGTCTACCAGTGGATCGGCGGGGACCGTCCGGCCGACGTGGGCGAGGCCGCCCGCGAGAAGGTCGACGCGGGCTTCTCGGCGCTGAAGATGAACGCCACCGCGGAGCTCCGCGCGATCGACTCCCCGGCCGCGGTGAGCGACGCCGTCGACCGCATCGCGGCGGTGCGGGAGGCGGTCGGCGACGAGGTGGACATCGGCGTCGACTTCCACGGCCGCGTGTCGAAGCCGATGGCCCGGCGGCTGGCGGCGGCGCTCGAACCGCACGACCCGATGTTCATCGAGGAGCCGGTGTTGCCGGAGCACAACGACGCGCTGCCGGCGATCCGGGCGTCGACGACCGTCCCGATCGCCACGGGCGAGCGGATGTACTCTCGATGGGAGTTCAAGGAAGTGCTCGAAGCCGACGCCGTCGACGTGATCCAGCCGGACGTCTCGCACGCGGGCGGGATCACCGAACTGAAGAAGATCGCCTCGATGGCCGAGGCGTACGACGTGTCGGTCGCGCCCCACTGCCCGCTCGGCCCGATCGCGCTCGCCTCCTGTCTCCAAGTCGACGCCTGTACGCCCAACGCGCTCATTCAAGAGCAGTCGCTCGATATCCACTACAACGAGACGAGCGACGTGTTGGACTACCTCGCCGACCCGTCGGTGTTCGACTACGACGAGGGGTTCGTCGACGTCCCCGACGGCGACGGGCTCGGCATCGAGATCGACGAGGCGCACGTGCGCGAGCAGGCCGAGACGGACGTTGACTGGCACAACCCCGTTTGGCGACACGAGGACGGCTCCGTCGCCGAATGGTGA;ATGTACATCACCGACTACGAGCTGTTCGAAGTACCGCCTCGCTGGCTATTCTTGAAGCTCACAACGAGCGACGGTACCGTCGGCTGGGGAGAGCCGATCGTGGAAGGGCGCTCGCACACGGTCGTCGCGGCCGTTGAGGAGCTGCTCGACAACTACCTGCTCGGCGAGGACCCGACGCGGATCGAGGACCACTGGCAGGCGATGTATCGCGGGGGGTTCTACCGCGGGGGCCCCGTGCTGATGAGCGCCATCGCCGGCGTCGACCAGGCGCTGTGGGACCTCAAGGGGAAGCAGTTCGGCGCGCCAGTCCACGAGCTGCTCGGCGGCCGCGCGCGCAACCGTATCCGCGTCTACCAGTGGATCGGCGGGGACCGGCCGGCAGACGTCGGCGAGGCCGCCAGCGAGAAGGTCGACGCGGGGTTCTCGGCGCTGAAGATGAACGCGACCGCGGAGCTGCGGCCGATCGACACCCCGGCCACCGTGAACGACGCGGTCGACCGGATCGCGGCCGTCCGGGAGTCCGTCGGCGACGATGTCGACATTGGGGTCGACTTCCACGGGCGCGTGTCGAAGCCGATGGTTCGGCGGCTTGCGGCCGCGTTGGAGCCCTACGACCCGATGTTCATCGAGGAGCCGGTGTTGCCCGAGCACAACGACTCGCTCTCGGGGATCCGGCAGTCGACGACGATCCCGATCGCGACCGGCGAGCGGATGTACTCGCGGTGGGACTTCAAGGAGGTGCTCGAGGCGGACGCCGTGGACCTGATCCAACCCGACGTCTCGCACGCGGGGGGGATCACCGAGATGAAGAAGATCGCGTCCATGGCCGAGGCGTACGACGTGTCGATTGCGCCGCACTGCCCCCTCGGGCCCATCGCGCTCGCGTCCTGTATTCAGGTCGACGCCTGCACGCCGAATGCGCTGATCCAGGAGCAGTCGCTCGACATCCACTACAACGAGACGAGCGACGTGCTGGACTACCTCGCCGACCCGGCGGTGTTCGAGTACCGCGACGGCTTCGTCGACATCCCCGGCGGCGACGGGCTCGGGATCGAGATCGACGAGGAGCACGTCCGGGAACAGCACGGCAACGTTGACTGGCACAACCCCGTCTGGCGGCACGACGACGGCTCCGTGGCGGAGTGGTGA"
    annotation "dgoD"
    description "D-galactonate dehydratase"
    lengths 1152
    lengths 1152
    lengths 1152
    lengths 1152
    lengths 1152
    lengths 1152
    lengths 1149
    lengths 1149
    lengths 1149
    lengths 1149
    lengths 1149
    lengths 1149
    lengths 1149
    lengths 1149
    lengths 1149
    lengths 1149
    lengths 1149
    lengths 1149
    lengths 1149
    lengths 1149
    lengths 1149
    lengths 1149
    lengths 1149
    lengths 1149
    lengths 1149
    lengths 1149
    lengths 1149
    lengths 1149
    lengths 1149
    lengths 1149
    lengths 1149
    lengths 1149
    lengths 1149
    lengths 1149
    lengths 1149
    lengths 1149
    lengths 1149
    lengths 1149
    lengths 1149
    lengths 1149
    lengths 1149
    lengths 1149
    lengths 1149
    lengths 1149
    lengths 1149
    lengths 1149
    lengths 1149
    longCentroidID 1152
    longCentroidID "8_3_5"
    paralog 0
    mergedDNA 0
    name "dgoD"
    genomeIDs "0;1;2;3;4;5;6;7;8;9;10;11;12;13;14;15;16;17;18;19;20;21;22;23;24;25;26;27;28;29;30;31;32;33;34;35;36;37;38;39;40;41;42;43;44;45;46"
    geneIDs "5_7_85;27_1_252;46_9_88;10_17_1;26_18_49;21_0_319;23_1_119;35_4_20;16_11_6;45_2_103;33_6_103;39_2_306;11_21_8;1_3_133;13_13_1;14_3_57;20_2_219;8_3_5;12_7_7;17_7_33;31_2_103;38_3_293;42_3_293;36_2_103;32_2_103;3_9_28;22_3_47;6_3_57;19_54_15;7_24_17;28_1_271;4_2_133;15_5_128;37_4_134;0_31_7;40_2_41;25_31_21;44_2_103;34_2_103;2_2_133;18_3_23;29_21_29;9_2_181;43_2_248;24_1_327;41_2_306;30_2_95"
    degrees 3
  ]
  node [
    id 8083
    label "22278"
    size 2
    centroid "46_3_127;5_0_813"
    maxLenId 1
    members 5
    members 46
    seqIDs "5_0_813"
    seqIDs "46_3_127"
    hasEnd 0
    protein "MDLTDIPGDAYDGEESPPDLDALESPDSLLKDGSIRERLLDVVIGLRTPTKVSMIANRADCDTETARDYLEWFDEMGMVQRHDGRPVRYERNDAYFQWRRIDRIREEYSEREIVDALNDTLNQIEDYRAQFDTTHPDEVSLVDATQEQNLSTEAAWEALSEWETLEQRAALLDEARRNNPVAGSKPGPVDA;MDLTDIPGDAYDGEESPPDLDALESPDSLLKGGSIRERLLDVVIGLRTPTKVSTIAESADCDTETARDYLEWFDEMGMVQRHDGRPVRYERNDAYFQWRRIDRIREEYSEREIVDALDDTLNQIEGYRAQFDATHPDDVSLVDATQEQNLSTEAAWEALSEWETLEQRAALLDEARRNNPVAGSKPGPVDA"
    dna "ATGGACCTCACAGACATCCCCGGCGATGCATACGACGGCGAGGAGTCACCGCCTGATCTTGACGCATTAGAATCGCCTGATTCGCTCCTCAAAGATGGATCAATCCGAGAGCGGCTCCTCGACGTTGTCATCGGACTCCGGACGCCGACGAAGGTCTCGATGATCGCCAATCGTGCCGATTGTGACACTGAGACAGCCCGGGACTACCTAGAGTGGTTCGACGAGATGGGGATGGTACAGCGGCACGATGGTCGTCCAGTCCGGTACGAACGCAACGACGCGTACTTCCAGTGGCGACGCATCGACCGGATCCGCGAGGAATACTCCGAGCGGGAGATCGTTGATGCCCTCAACGATACGCTCAATCAGATCGAAGACTACAGAGCGCAGTTCGATACAACGCACCCGGACGAGGTGTCCCTCGTCGACGCGACTCAAGAGCAGAATTTGTCCACCGAAGCAGCTTGGGAAGCGCTCTCCGAGTGGGAAACACTCGAACAGCGAGCCGCGCTCCTTGACGAAGCACGCCGAAACAATCCAGTCGCTGGTAGCAAGCCCGGTCCAGTCGATGCCTGA;ATGGACCTCACAGACATCCCCGGCGATGCATACGACGGCGAGGAGTCACCGCCTGATCTCGACGCGCTAGAATCGCCTGACTCGCTCCTCAAAGGTGGATCAATCCGAGAGCGGCTCCTCGACGTTGTCATCGGACTCCGGACGCCGACCAAGGTGTCGACGATCGCGGAGAGTGCTGATTGTGACACTGAGACAGCTCGGGACTACCTAGAGTGGTTCGACGAGATGGGGATGGTACAGCGGCACGACGGTCGTCCAGTCCGGTACGAACGCAACGACGCGTATTTCCAGTGGCGACGCATCGACCGGATCCGCGAGGAATACTCCGAGCGGGAGATCGTTGACGCCCTCGACGACACGCTCAATCAGATCGAAGGCTACAGAGCGCAATTCGATGCAACGCACCCGGACGATGTGTCCCTCGTCGACGCGACTCAGGAGCAGAATTTGTCCACCGAAGCAGCTTGGGAAGCGCTCTCCGAGTGGGAAACACTCGAACAGCGAGCCGCGCTCCTTGACGAAGCACGTCGAAATAATCCAGTCGCTGGTAGCAAGCCCGGGCCAGTCGATGCCTGA"
    annotation ""
    description "hypothetical protein"
    lengths 576
    lengths 576
    longCentroidID 576
    longCentroidID "5_0_813"
    paralog 0
    mergedDNA 0
    name "group_6530"
    genomeIDs "5;46"
    geneIDs "5_0_813;46_3_127"
    degrees 3
  ]
  node [
    id 8084
    label "22280"
    size 12
    centroid "29_61_6;5_12_20;9_37_13;17_12_46;7_37_3;8_21_11;19_38_7"
    maxLenId 6
    members 5
    members 7
    members 8
    members 9
    members 12
    members 15
    members 17
    members 19
    members 22
    members 25
    members 26
    members 29
    seqIDs "19_38_7"
    seqIDs "8_21_11"
    seqIDs "12_54_1"
    seqIDs "9_37_13"
    seqIDs "25_30_7"
    seqIDs "5_12_20"
    seqIDs "29_61_6"
    seqIDs "7_37_3"
    seqIDs "15_10_36"
    seqIDs "17_12_46"
    seqIDs "26_60_2"
    seqIDs "22_35_3"
    hasEnd 1
    protein "MIEISDSLRSVFSAQIEERDGSYIVDVPASEIEHDALAADETYRVAILESESSTSQKTQEEQPQSAGQEPTQTSDGPPVDEGEVRDVTIETTGDQGDGIAKVERGYVVIVPGGQPGDEPSVEIEQVKENVAFASIVEPDSRAL;MTEIPDSFRSLFSAQIEERDGSYVVDIPSNEVEHDTLAVDETYRIAILVSESSKEQKTQQDQPQSIVQEETPTSDGPPVNEGEVHDVAIETTGDQGDGIAKVEHGYVVIVPGGQPGDELTVEIEQVKENVAFASIVEPDSRAL;MTEIPDSFRSLFSAQIEERDGSYVVDIPSNEVEHDTLAVDETYRIAVLTSESSKEQKTQKDQPQSIVQEETPTSDVPPVNEGEVRDVTIETTGDQGDGIAKVERGYVVIVPGGQPGDELSVEIEQVQANVAFASIVEPDSRAL;MIEISDSLRSLFSAQIEERDGSYIVDVPASEIEHDALAADETYRVAILTSESSTSQKTQEEQRQSAAQEPTPTSDGPPVDEGEVRDVTIETTGDQGDGIAKVERGYVVIVPGGQPGDELSVEIEQVQANVAFASIVEPDSRAL;MIEISDSLRSLFSAQIEERDGSYIVDVPASEIEHDALAADETYRVAILKSESSTSQKTQEEQRQSAAQEPTPTSDGPPVDEGEVRDVTIETTGDQGDGIAKVERGYVVIVPGGQPGDEPTVEIEQVQANVAFASIVEPDSRAL;MIKISDSLRSLFSAQIEERDGSYIVDVPASEIEHDALAADETYRVAILKSESSTSKKTQEEQPQSAAQEPTPTSDGPPVDEGAIRDVTIETTGDQGDGIAKVERGYVVIVPGGQPGDELSVEIEQVKENVAFASIVEPDSRAL;MIEISDSLRSLFSAQIEERDGSYIVDVPASEIEHDALAADETYRVAILKSESSASKKTQEEQPQSAAQEPTPTSDGPPVDEGVIRDVTIETTGDQGDGIAKVERGYVVIVPGGQPGDELSVEIEQVKENVAFASIVEPDSRAL"
    dna "ATGATCGAGATTTCTGATTCGCTTCGCTCTGTGTTTAGTGCTCAAATCGAAGAACGTGACGGCTCATATATTGTGGATGTCCCGGCGAGTGAAATCGAACACGACGCGCTTGCTGCCGACGAAACGTATCGCGTCGCGATCTTGGAATCAGAATCCTCGACAAGCCAGAAGACCCAGGAAGAGCAACCCCAATCGGCTGGGCAAGAACCAACTCAGACGTCGGACGGTCCTCCCGTAGATGAAGGTGAAGTCCGCGACGTGACGATCGAGACGACTGGTGATCAAGGTGACGGCATTGCGAAGGTTGAACGCGGCTACGTCGTGATCGTCCCCGGCGGACAACCGGGTGATGAGCCGTCGGTCGAGATCGAGCAAGTCAAAGAGAATGTCGCGTTTGCCAGCATCGTCGAACCCGACTCACGGGCGCTGTAA;ATGACTGAAATTCCTGATTCGTTTCGTTCTCTGTTCAGTGCTCAAATCGAAGAACGTGATGGGTCATATGTCGTGGACATTCCGTCGAATGAAGTCGAACATGACACGCTCGCTGTCGACGAAACGTACCGTATCGCCATCCTTGTATCGGAATCTTCGAAAGAACAGAAGACCCAACAAGACCAACCCCAATCAATTGTACAAGAGGAAACTCCAACATCGGACGGTCCTCCAGTAAATGAGGGTGAGGTCCACGATGTGGCGATTGAGACGACTGGTGATCAAGGCGATGGCATCGCGAAAGTTGAACACGGCTACGTCGTGATCGTCCCCGGCGGACAACCCGGTGATGAGCTGACGGTCGAGATTGAGCAAGTCAAAGAGAATGTCGCGTTTGCCAGCATCGTCGAACCCGACTCACGGGCGCTGTAA;ATGACTGAAATTCCTGATTCGTTTCGTTCTCTGTTCAGTGCTCAAATCGAAGAACGTGATGGGTCATATGTCGTGGACATTCCGTCGAATGAAGTCGAACATGACACGCTCGCTGTCGACGAAACGTACCGTATTGCCGTCCTTACATCGGAATCTTCGAAAGAACAGAAGACCCAGAAAGACCAACCCCAATCAATTGTACAAGAGGAAACTCCAACATCGGACGTTCCTCCAGTAAATGAGGGTGAGGTCCGCGATGTGACGATCGAGACGACTGGTGATCAAGGTGACGGCATTGCGAAGGTTGAACGCGGCTACGTCGTGATCGTTCCCGGCGGACAACCAGGTGATGAGCTGTCGGTCGAGATCGAGCAAGTCCAGGCAAACGTCGCGTTTGCCAGCATCGTCGAACCCGACTCACGGGCGCTGTAA;ATGATCGAGATTTCTGATTCGCTTCGCTCTCTGTTCAGTGCTCAAATCGAAGAACGTGACGGCTCATATATCGTGGATGTCCCCGCGAGTGAAATTGAACACGACGCGCTTGCTGCCGACGAAACGTATCGCGTCGCGATCTTGACATCAGAATCCTCGACAAGCCAGAAGACCCAGGAAGAGCAACGACAATCGGCCGCGCAAGAACCAACTCCGACGTCGGACGGTCCTCCCGTAGATGAAGGTGAAGTCCGCGACGTGACGATCGAGACGACTGGTGATCAAGGTGACGGCATTGCGAAGGTTGAACGCGGCTACGTCGTGATCGTTCCCGGCGGACAACCAGGTGATGAGCTGTCGGTCGAGATCGAGCAAGTCCAAGCAAACGTCGCGTTTGCTAGTATCGTCGAACCCGACTCACGGGCGCTGTAA;ATGATCGAGATTTCTGATTCGCTTCGCTCTCTGTTCAGTGCTCAAATCGAAGAACGTGACGGCTCATATATCGTGGATGTCCCCGCGAGTGAAATTGAACACGACGCGCTTGCTGCCGACGAAACGTATCGCGTCGCGATCTTGAAATCAGAATCCTCGACAAGCCAGAAGACCCAGGAAGAGCAACGACAATCGGCCGCGCAAGAACCAACTCCGACGTCGGACGGTCCTCCCGTAGATGAAGGTGAAGTCCGCGACGTGACGATCGAGACGACTGGTGATCAAGGTGACGGCATTGCGAAGGTTGAACGCGGCTACGTCGTGATCGTTCCCGGCGGACAACCAGGTGATGAGCCAACAGTCGAGATCGAGCAAGTCCAAGCAAACGTCGCGTTTGCCAGCATCGTCGAACCCGACTCACGGGCGCTGTAA;ATGATCAAGATTTCTGATTCGCTTCGCTCTCTGTTCAGTGCTCAAATCGAAGAACGTGATGGCTCATATATCGTGGATGTCCCCGCGAGTGAAATTGAACACGACGCGCTTGCTGCCGACGAAACGTATCGCGTCGCGATCTTGAAATCGGAATCCTCGACAAGCAAGAAGACTCAGGAAGAGCAACCCCAATCGGCTGCGCAAGAACCAACTCCGACGTCGGATGGTCCTCCCGTAGACGAAGGTGCAATCCGCGACGTGACGATCGAGACGACTGGTGATCAAGGTGACGGCATTGCGAAGGTTGAACGCGGCTACGTCGTGATCGTTCCCGGCGGACAACCAGGTGATGAGCTGTCGGTCGAGATCGAGCAAGTCAAAGAGAACGTCGCGTTCGCCAGTATCGTCGAACCCGACTCACGGGCGCTGTAA;ATGATCGAGATTTCTGATTCGCTTCGCTCTCTGTTCAGTGCTCAAATCGAAGAACGTGATGGCTCATATATCGTGGATGTCCCCGCGAGTGAAATTGAACACGACGCGCTTGCTGCCGACGAAACGTATCGCGTCGCGATCTTGAAATCGGAATCCTCGGCAAGCAAGAAGACTCAGGAAGAGCAACCCCAATCGGCTGCGCAAGAACCAACTCCGACGTCGGATGGTCCTCCCGTAGACGAAGGTGTAATCCGCGACGTGACGATCGAGACGACTGGTGATCAAGGTGACGGCATTGCGAAGGTTGAACGCGGCTACGTCGTGATCGTTCCCGGCGGACAACCAGGTGATGAGCTGTCGGTCGAGATCGAGCAAGTCAAAGAGAACGTCGCGTTCGCCAGTATCGTCGAACCCGACTCACGGGCGCTGTAA"
    annotation ""
    description "hypothetical protein"
    lengths 432
    lengths 432
    lengths 432
    lengths 432
    lengths 432
    lengths 432
    lengths 432
    lengths 432
    lengths 432
    lengths 432
    lengths 432
    lengths 432
    longCentroidID 432
    longCentroidID "9_37_13"
    paralog 0
    mergedDNA 1
    name "group_6531"
    genomeIDs "5;7;8;9;12;15;17;19;22;25;26;29"
    geneIDs "19_38_7;8_21_11;12_54_1;9_37_13;25_30_7;5_12_20;29_61_6;7_37_3;15_10_36;17_12_46;26_60_2;22_35_3"
    degrees 4
  ]
  node [
    id 8085
    label "22281"
    size 37
    centroid "29_0_250;31_2_71;15_5_159;16_11_38;21_0_355;0_18_25"
    maxLenId 1
    members 0
    members 1
    members 2
    members 3
    members 4
    members 5
    members 6
    members 7
    members 8
    members 9
    members 10
    members 11
    members 12
    members 13
    members 14
    members 15
    members 16
    members 17
    members 19
    members 21
    members 25
    members 26
    members 27
    members 29
    members 30
    members 31
    members 32
    members 33
    members 34
    members 35
    members 36
    members 37
    members 39
    members 41
    members 43
    members 44
    members 45
    seqIDs "32_2_71"
    seqIDs "2_2_166"
    seqIDs "29_0_250"
    seqIDs "36_2_71"
    seqIDs "27_1_286"
    seqIDs "5_9_3"
    seqIDs "16_11_38"
    seqIDs "6_3_24"
    seqIDs "41_2_338"
    seqIDs "34_2_71"
    seqIDs "0_18_25"
    seqIDs "39_2_338"
    seqIDs "4_2_166"
    seqIDs "35_27_11"
    seqIDs "15_5_159"
    seqIDs "11_16_11"
    seqIDs "21_0_355"
    seqIDs "10_18_25"
    seqIDs "8_19_24"
    seqIDs "19_60_13"
    seqIDs "30_2_62"
    seqIDs "25_42_1"
    seqIDs "3_9_61"
    seqIDs "12_55_1"
    seqIDs "26_79_4"
    seqIDs "37_25_11"
    seqIDs "31_2_71"
    seqIDs "7_27_9"
    seqIDs "14_3_24"
    seqIDs "45_2_71"
    seqIDs "33_6_71"
    seqIDs "43_2_280"
    seqIDs "13_2_568"
    seqIDs "44_2_71"
    seqIDs "1_3_166"
    seqIDs "9_2_214"
    seqIDs "17_7_67"
    hasEnd 1
    protein "MATEDISTRLAQLKPKLEQEYPISELGIFGSYARGEEQSDSDLDVLVVFEQPVTLFDLVRLENELTEELGIEVDLVTRDSLKPRIETRVRDDLVTV;MATEDISTRLAQLKPKLEQEYPISELGIFGSYARGEQESDSDLDLLVAFDKPVTLFDLVRLENELAEELGIEVDLVTKDSLKPRIETRVCDELVTV;VGSLTPKLEQEYPISELGIFGSYARGEQESDSDLDLLVAFDKPVTLFDLVRLENELAEELGIEVNLVTKDSLKPRIETRVRDELVTV;VGSLTPKLEQEYPISELGIFGSYARGEQESDSDLDILVAFDKPVTLFDLVRLENELAEELGIEVNLVTKDSLKPRIETRVCDELVTV;VGSLTPKLEQEYPISELSIFGSYARGEQESDSDLDILVAFDKPVTLFDLVRLENELAEELGIEVNLVTKDSLKPRIETRVRDELVTV;VGSLTPKLEQEYPISELGIFGSYARGEQESDSDLDILVAFDKPVTLFDLVRLENELAEEFGIEVNLVTKDSLKPRIETRVRDELVTV"
    dna "ATGGCAACCGAAGATATCTCAACTCGACTCGCGCAGCTCAAGCCGAAACTTGAGCAGGAGTATCCGATCAGCGAGTTGGGTATCTTCGGATCGTATGCGCGTGGTGAAGAACAGTCTGACAGCGATCTCGATGTGCTCGTCGTCTTCGAGCAGCCTGTAACGTTGTTCGATCTCGTTCGGTTGGAAAACGAACTAACGGAGGAGCTTGGTATTGAGGTCGACCTCGTGACGAGAGACTCGTTGAAGCCACGGATTGAGACTCGTGTCCGTGACGATCTCGTCACCGTATGA;ATGGCAACCGAAGATATCTCAACTCGACTCGCGCAGCTCAAGCCGAAACTTGAGCAGGAGTATCCGATCAGCGAGTTGGGTATCTTCGGATCGTATGCCCGTGGTGAACAAGAATCCGATAGTGATCTCGATCTACTTGTCGCGTTCGACAAGCCAGTAACGTTATTCGATCTCGTTCGATTGGAAAACGAACTGGCGGAGGAGCTTGGTATTGAGGTCGACCTCGTGACGAAAGACTCGTTGAAGCCACGGATTGAGACTCGTGTCTGTGACGAGCTCGTCACCGTATGA;GTGGGGTCGTTGACGCCGAAACTTGAGCAGGAGTATCCGATCAGCGAGTTGGGTATCTTCGGATCGTATGCCCGTGGTGAACAAGAATCTGATAGTGATCTCGATCTACTTGTCGCGTTCGACAAGCCAGTAACGTTATTCGATCTCGTTCGATTGGAAAACGAACTGGCGGAGGAGCTTGGTATTGAGGTCAACCTCGTGACGAAAGACTCGTTGAAGCCACGGATTGAGACTCGTGTCCGTGACGAGCTCGTCACCGTATGA;GTGGGGTCGTTGACGCCGAAACTTGAGCAGGAGTATCCGATCAGCGAGTTGGGTATCTTCGGATCGTATGCCCGTGGTGAACAAGAATCTGATAGTGATCTCGATATACTTGTCGCGTTCGACAAGCCAGTAACGTTATTCGATCTCGTTCGATTGGAAAACGAACTGGCGGAGGAGCTTGGTATTGAGGTCAACCTCGTGACGAAAGACTCGTTGAAGCCACGGATTGAGACTCGTGTCTGTGACGAGCTCGTCACCGTATGA;GTGGGGTCGTTGACGCCGAAACTTGAGCAGGAGTATCCGATCAGCGAGTTGAGTATCTTCGGATCGTATGCCCGTGGTGAACAAGAATCCGATAGTGATCTCGATATACTTGTCGCGTTCGACAAGCCAGTAACGTTATTCGATCTCGTTCGATTGGAAAACGAACTGGCGGAGGAGCTTGGTATTGAGGTCAACCTCGTGACGAAAGACTCGTTGAAGCCACGGATTGAGACTCGTGTCCGTGACGAGCTCGTCACCGTATGA;GTGGGGTCGTTGACGCCGAAACTTGAGCAGGAGTATCCGATCAGCGAGTTGGGTATCTTCGGATCGTATGCCCGTGGTGAACAAGAATCTGATAGTGATCTCGATATACTTGTCGCGTTCGACAAGCCAGTAACGTTATTCGATCTCGTTCGATTGGAAAACGAACTGGCGGAGGAGTTTGGTATTGAGGTCAACCTCGTGACGAAAGACTCGTTGAAGCCACGGATTGAGACTCGTGTCCGTGACGAGCTCGTCACCGTATGA"
    annotation ""
    description "hypothetical protein"
    lengths 291
    lengths 291
    lengths 291
    lengths 291
    lengths 291
    lengths 291
    lengths 291
    lengths 291
    lengths 291
    lengths 291
    lengths 291
    lengths 264
    lengths 264
    lengths 264
    lengths 264
    lengths 264
    lengths 264
    lengths 264
    lengths 264
    lengths 264
    lengths 264
    lengths 264
    lengths 264
    lengths 264
    lengths 264
    lengths 264
    lengths 264
    lengths 264
    lengths 264
    lengths 264
    lengths 264
    lengths 264
    lengths 264
    lengths 264
    lengths 264
    lengths 264
    lengths 264
    longCentroidID 291
    longCentroidID "31_2_71"
    paralog 0
    mergedDNA 1
    name "group_6532"
    genomeIDs "0;1;2;3;4;5;6;7;8;9;10;11;12;13;14;15;16;17;19;21;25;26;27;29;30;31;32;33;34;35;36;37;39;41;43;44;45"
    geneIDs "32_2_71;2_2_166;29_0_250;36_2_71;27_1_286;5_9_3;16_11_38;6_3_24;41_2_338;34_2_71;0_18_25;39_2_338;4_2_166;35_27_11;15_5_159;11_16_11;21_0_355;10_18_25;8_19_24;19_60_13;30_2_62;25_42_1;3_9_61;12_55_1;26_79_4;37_25_11;31_2_71;7_27_9;14_3_24;45_2_71;33_6_71;43_2_280;13_2_568;44_2_71;1_3_166;9_2_214;17_7_67"
    degrees 3
  ]
  node [
    id 8086
    label "22282"
    size 11
    centroid "15_2_259;7_29_6;12_18_5;30_20_25;35_42_3;27_3_81;19_45_15"
    maxLenId 6
    members 7
    members 12
    members 15
    members 19
    members 21
    members 25
    members 26
    members 27
    members 30
    members 35
    members 37
    seqIDs "35_42_3"
    seqIDs "27_3_81"
    seqIDs "30_20_25"
    seqIDs "19_45_15"
    seqIDs "25_21_29"
    seqIDs "12_18_5"
    seqIDs "21_0_2809"
    seqIDs "26_71_4"
    seqIDs "15_2_259"
    seqIDs "7_29_6"
    seqIDs "37_38_3"
    hasEnd 0
    protein "MSNNTLDLTADIDTVGTPDSEEPDHDPTNGRWLETQVADALDRWGYTTARNEYCFGLETDVIARRDRLRGEPTDFLVVECKDWHQAPVQRDAVEAVALRAALARALPVLAVARRVTASAWQLAQLLDVRIVTEDDLYKDQLPPLTERRPPGGTLHARREPRIQDMRDRLPLLVHRRSGLDIEAPVFNGPNHGPCYVPDRTGNGEYVNARDSDYDFG;MSNNTLDLTADIDTVGTPDGEEPAHDPTNGRWLETQVADALDRWGYRTARNEYCFGLETDVIARRDRLRGEPTDFLVVECKDWHQAPVQRDAVEAVALRAALARALPVLAVARRVTASAWQLAQLLDVRIMTEEDLYKDRLPPLTERRPPGGTLHARREPRIQDMRDRLPLLVHRRSGLDIEAPVFNGPNHGPCYVPDRTGNGEYVDARDTDYEFG;MSNNTLDLTDDIDTVGTPDGEEPAHDPTNGRWLETQVADALDRWGYTTARNEYCFGLETDVIARRDRLRGEPTDFLVVECKDWHQAPVQRDAVEAVALRAALARALPVLAVARRVTASAWQLAQLLDVRIMTEEDLYKDQLPPLTERRPPGGTLHARREPLIQDMRDRLPLLVHRRSGLDIEAPVFHGPNHGPCYVPDRTGNGEYVEARDSDYDFG;MSDDTHNLTDDIDTVGTPDGEEPAHDPTNGRWLETQVADALDRWGYTTARNEYCFGLETDVIARRDRLRGEPTDFLVVECKDWHQAPVQRDAVEAVALRAALARALPVLAVARRVTASAWQLAQLLDVRILTEQDLFKDRLPPLTERRPPGGTLHARREPRIQEMRDRLPLLVHRRSGLDIEAPVFNGPNHGPCYVPDRTGNGEYVEARDTDYEFG;MSNNTLDLTADIDTVGTPDGEEPAHDPTNGRWLETQVADALDRWGYTTARNEYCFGLETDVIARRDRLRGEPTDFLVVECKDWHQAPVQRDAVEAVALRAALARALPVLAVARRVTASAWQLAQLLDVRIVTEDDLYKDQLPPLTERRPPGGTLHARREPRIQDMRDRLPLLVHRRSGLDIEAPVFNGPNHGPCYVPDRTGNGEYVEARDTDYEFG;MSNNTLDLTADIDTVGTPDSEDPDHDPTNGRWLETQVADALDRWGYRTARNEYCFGLETDVIARRDRLRGEPTDFLVVECKDWHQVPVQRDAVEAVALRAALARALPVLAVARRVTASAWQLAQRLDVRILTEQDLFKDRLPPLTERRPPGGTLHAQREPRIQEMRDRLPLLVHRRSGLDIEAPVFNGPNHGPCYVPDRTGNGEYVDARDTDYEFG;MSNNTLDLTANIDTVGTPDSEDPDHDPTNGRWLETQVADALDRWGYRTARNEYCFGLETDVIARRDRLRGEPTDFLVVECKDWHQAPVQRDAVEAVALRAALARALPVLAVARRVTASAWQLAQRLDVRILTEQDLFKDRLPPLTERRPPGGTLHARREPRIENLRDRLPLLVHRRSGLDIEAPVFNGPNHGPCYVPDRTGNGEYVDARDTDYDFS"
    dna "ATGAGTAACAACACCCTCGATCTCACGGCGGACATCGACACGGTCGGCACGCCCGACAGCGAGGAGCCAGATCACGATCCAACCAACGGCCGGTGGCTCGAAACCCAGGTGGCCGACGCACTCGACCGGTGGGGGTACACCACGGCCCGCAACGAGTACTGTTTCGGGCTCGAAACCGACGTGATCGCCCGCCGAGACAGGCTGCGTGGGGAGCCGACCGACTTCCTCGTCGTCGAATGTAAAGACTGGCACCAAGCGCCGGTCCAGCGGGACGCTGTCGAAGCCGTCGCGCTCCGGGCCGCTCTCGCGCGAGCACTGCCCGTACTCGCCGTCGCCCGCCGCGTCACTGCGAGTGCGTGGCAGCTCGCGCAACTGCTCGATGTGCGGATCGTCACCGAAGACGATCTGTATAAGGACCAGCTCCCGCCGCTCACCGAACGCCGGCCGCCGGGTGGCACGCTCCACGCACGGCGGGAACCGCGCATCCAAGACATGCGTGACCGATTACCACTGTTAGTCCACCGTCGAAGCGGCCTCGATATTGAGGCGCCCGTCTTCAATGGGCCGAATCACGGGCCGTGTTACGTGCCGGATCGAACGGGCAACGGCGAGTACGTCAACGCTCGCGACAGCGACTACGACTTCGGGTAA;ATGAGTAACAACACCCTCGATCTCACGGCGGACATCGACACGGTCGGCACGCCCGACGGCGAGGAGCCAGCGCACGATCCAACCAACGGCCGGTGGCTCGAAACCCAGGTGGCCGACGCACTCGATCGATGGGGGTACAGGACCGCCCGCAACGAGTACTGTTTCGGGCTCGAAACCGACGTGATCGCCCGCCGAGACAGACTGCGTGGGGAGCCGACCGACTTCCTCGTCGTCGAATGTAAAGACTGGCACCAAGCGCCGGTCCAGCGGGACGCTGTCGAAGCCGTCGCGCTCCGGGCCGCTCTCGCGAGAGCACTGCCCGTGCTTGCTGTCGCCCGCCGCGTCACTGCGAGTGCGTGGCAGCTCGCGCAACTGCTCGATGTGCGGATCATGACCGAAGAGGACCTCTACAAGGACCGGCTCCCACCGCTCACCGAACGCCGGCCGCCGGGTGGCACGCTCCACGCACGGCGGGAACCGCGCATCCAAGACATGCGTGACCGGTTGCCACTGTTAGTCCACCGTCGAAGCGGGCTGGATATTGAGGCGCCGGTGTTTAACGGGCCGAATCACGGGCCGTGTTATGTGCCCGATCGGACGGGCAACGGCGAGTATGTCGACGCTCGCGACACTGACTACGAGTTCGGCTAG;ATGAGTAACAACACCCTCGATCTCACGGACGACATCGACACGGTGGGAACGCCCGACGGCGAGGAGCCAGCGCACGATCCAACCAACGGCCGGTGGCTCGAAACCCAGGTGGCCGACGCACTCGACCGGTGGGGGTACACCACGGCCCGCAACGAGTACTGTTTCGGGCTCGAAACCGACGTGATCGCCCGCCGAGACAGACTGCGTGGGGAGCCGACCGACTTCCTCGTCGTCGAATGTAAAGACTGGCACCAAGCGCCGGTCCAGCGGGACGCTGTCGAAGCCGTCGCGCTCCGGGCCGCTCTCGCGCGAGCACTGCCCGTACTCGCCGTCGCCCGCCGCGTCACTGCGAGTGCGTGGCAGCTCGCGCAACTGCTCGATGTGCGGATCATGACCGAAGAGGATCTGTATAAGGACCAGCTCCCGCCGCTCACCGAACGCCGGCCGCCGGGTGGCACGCTCCACGCACGGCGGGAACCGCTCATCCAAGACATGCGTGACCGATTACCACTGTTAGTCCACCGTCGAAGCGGGCTCGATATTGAGGCGCCCGTGTTCCACGGGCCGAATCACGGGCCGTGTTATGTGCCCGATCGGACGGGCAACGGCGAGTATGTCGAAGCTCGCGACAGCGATTACGACTTCGGGTAA;ATGAGTGACGACACCCATAATCTCACAGACGACATCGACACGGTGGGAACGCCCGACGGCGAGGAGCCAGCGCACGATCCAACCAACGGCCGGTGGCTCGAAACCCAGGTGGCCGACGCACTCGATCGGTGGGGGTACACCACGGCCCGCAACGAGTACTGTTTCGGGCTCGAAACCGACGTGATCGCCCGCCGAGACAGACTGCGTGGGGAGCCGACCGACTTCCTCGTCGTCGAATGTAAAGACTGGCACCAAGCGCCGGTCCAGCGGGACGCTGTCGAAGCCGTCGCGCTCCGGGCCGCTCTCGCGAGAGCACTGCCCGTACTCGCCGTCGCCCGCCGCGTCACTGCGAGTGCGTGGCAGCTCGCGCAACTGCTCGATGTGCGGATTCTGACCGAACAGGATCTCTTCAAGGACCGGCTCCCGCCGCTCACCGAACGCCGGCCGCCGGGTGGCACGCTCCACGCACGGCGGGAACCGCGCATCCAAGAGATGCGTGACCGGTTGCCACTGTTAGTCCACCGTCGAAGCGGGCTGGATATTGAGGCGCCGGTGTTTAACGGGCCGAATCACGGGCCGTGTTATGTGCCCGATCGGACGGGCAACGGCGAGTATGTCGAAGCTCGCGACACTGACTACGAGTTCGGCTAG;ATGAGTAACAACACCCTCGATCTCACGGCGGACATCGACACGGTCGGCACGCCCGACGGCGAGGAGCCAGCGCACGATCCAACCAACGGCCGGTGGCTCGAAACCCAGGTCGCTGACGCACTCGATCGGTGGGGGTACACCACGGCCCGCAACGAGTACTGTTTCGGGCTCGAAACCGACGTGATCGCCCGCCGGGACAGACTGCGTGGGGAGCCGACCGACTTCCTCGTTGTCGAGTGTAAAGACTGGCACCAAGCGCCGGTCCAGCGGGACGCTGTCGAAGCCGTCGCGCTCCGGGCCGCTCTCGCGCGAGCACTGCCCGTACTCGCCGTCGCCCGCCGCGTCACGGCGAGTGCGTGGCAGCTCGCGCAACTGCTCGATGTGCGGATCGTCACCGAAGACGATCTGTATAAGGACCAGCTCCCGCCGCTCACCGAACGCCGGCCGCCGGGTGGCACGCTCCACGCACGGCGGGAACCGCGCATCCAAGACATGCGTGACCGGTTGCCACTGTTAGTCCACCGTCGAAGCGGGCTGGATATTGAGGCGCCGGTGTTTAACGGGCCGAATCACGGGCCGTGTTATGTGCCCGATCGGACGGGCAACGGCGAGTATGTCGAAGCTCGCGACACTGACTACGAGTTCGGCTAG;ATGAGTAACAACACCCTCGATCTCACGGCGGACATCGACACGGTCGGCACGCCCGACAGCGAAGACCCAGATCACGATCCAACCAACGGCCGGTGGCTCGAAACCCAGGTCGCTGACGCACTCGATCGGTGGGGGTACAGAACTGCCCGCAACGAGTACTGTTTTGGGCTCGAAACCGACGTGATCGCCCGCCGGGACAGACTGCGTGGGGAGCCGACCGACTTCCTCGTCGTCGAATGTAAAGACTGGCATCAAGTGCCGGTCCAGCGGGACGCTGTCGAAGCCGTCGCGCTCCGGGCCGCTCTCGCGCGAGCACTGCCCGTACTCGCCGTCGCCCGCCGCGTCACGGCGAGCGCATGGCAGTTGGCACAGCGCCTCGACGTGCGGATTCTGACCGAACAGGATCTCTTCAAGGACCGGCTCCCGCCGCTCACCGAACGCCGGCCGCCGGGTGGCACGCTCCACGCACAGCGGGAACCGCGCATCCAAGAGATGCGTGACCGGTTGCCACTGTTAGTCCACCGTCGAAGCGGGCTGGATATTGAGGCGCCGGTGTTTAACGGGCCGAATCACGGGCCGTGTTATGTGCCCGATCGGACGGGCAACGGCGAGTATGTCGACGCTCGCGACACTGACTACGAGTTCGGCTAG;ATGAGTAACAACACCCTCGATCTCACAGCCAACATCGACACGGTCGGCACGCCCGACAGCGAAGACCCAGATCACGATCCAACCAACGGCCGGTGGCTCGAAACCCAGGTGGCCGACGCACTCGACCGGTGGGGGTACAGAACTGCCCGCAACGAGTACTGTTTCGGGCTCGAAACCGACGTGATCGCCCGCCGAGACAGACTGCGTGGGGAGCCGACCGACTTCCTCGTTGTCGAGTGTAAAGACTGGCACCAAGCGCCGGTCCAGCGGGACGCTGTCGAAGCCGTCGCGCTCCGGGCCGCTCTCGCGCGAGCACTGCCCGTGCTTGCTGTCGCCCGCCGCGTCACGGCGAGCGCATGGCAGTTGGCACAGCGCCTCGACGTGCGGATTCTGACCGAACAGGATCTCTTCAAGGACCGGCTCCCGCCGCTCACCGAACGCCGGCCGCCGGGTGGCACGCTCCACGCACGGCGGGAACCGCGCATCGAAAACTTGCGTGACCGACTACCGCTGCTCGTTCACCGTCGGAGCGGGCTGGATATTGAGGCGCCCGTCTTCAATGGGCCGAATCACGGACCGTGTTATGTGCCCGATCGGACGGGCAACGGCGAGTATGTCGACGCTCGCGACACTGACTACGACTTCAGCTAG"
    annotation ""
    description "hypothetical protein"
    lengths 651
    lengths 651
    lengths 651
    lengths 651
    lengths 651
    lengths 651
    lengths 651
    lengths 651
    lengths 651
    lengths 651
    lengths 651
    longCentroidID 651
    longCentroidID "7_29_6"
    paralog 0
    mergedDNA 0
    name "group_6533"
    genomeIDs "7;12;15;19;21;25;26;27;30;35;37"
    geneIDs "35_42_3;27_3_81;30_20_25;19_45_15;25_21_29;12_18_5;21_0_2809;26_71_4;15_2_259;7_29_6;37_38_3"
    degrees 6
  ]
  node [
    id 8087
    label "22286"
    size 12
    centroid "0_30_1;19_27_29;7_20_26"
    maxLenId 2
    members 0
    members 7
    members 19
    members 21
    members 25
    members 26
    members 36
    members 38
    members 40
    members 42
    members 43
    members 46
    seqIDs "43_7_77"
    seqIDs "25_16_3"
    seqIDs "40_5_116"
    seqIDs "36_25_13"
    seqIDs "42_7_36"
    seqIDs "46_45_4"
    seqIDs "38_5_116"
    seqIDs "21_0_2735"
    seqIDs "0_30_1"
    seqIDs "7_20_26"
    seqIDs "19_27_29"
    seqIDs "26_23_6"
    hasEnd 0
    protein "MIDLMDPTAAKIVLAIRRGDSINRIASKVDVSYSWVYDWIERLENADIIVNTDNGLQIVDHEMRQQYAEMMAALYSRDPISQEDAYVIPHFAGMEFAYTEIDAAYVWTHGGYQIARSHDDYPVFIEVHDRDVERWIAFFQQFGIDTTINERPDASDVNGNVHYVLFPKINNFDAEWVDGTPVIPLDTAVDQMMENRPAYEPALEIIANEYDRDIDASHHSAMSSNRKD;MIELMDPTAAKIVLAAQRGDSINRIASKIDISYSWVYDWMERLDNANIIAKTDNGIQIVDHEMRQQYAEIIAALYSRDTISQEDAYIIPHFAGMEFVYTEIDAAYVWTHGGFQIARSHDDYPVFIEVHDRDVERWIAFFQQWGVDTTINERPDASDVDGNIHYVLYPKTNGIDAEWVEGNPVIPLDDAVSQMMENRPAYEPALEIMADEYDRDIDATHHSSLTFSSE;MNKLMDATAAKIVLAVQRGDSINRIASKIDVSYSWVYDWIERLDDAKIIANTDNGIQIVDHEMRQQYAEMMAALYSRDTISQEDAYVIPHFAGMEFAYTEIDAAYVWTHGGFQIARSHDDYPVFIEVHDRDVERWIAFFQQFGVDTTINERPDASDVDGNVHYVLFPKTGDIDAEWVDGNPVIRLDDTVSQMMENRPAYEPALEIIADEYDRDIDASHHSAMSANEQR"
    dna "ATGATCGATTTGATGGATCCTACAGCTGCGAAGATTGTCTTAGCGATTCGACGTGGCGATTCTATCAATCGCATCGCGAGCAAAGTCGACGTCTCGTACTCATGGGTATACGACTGGATTGAGCGGTTAGAAAACGCAGATATTATCGTTAATACCGATAACGGACTCCAGATCGTCGACCATGAGATGCGCCAGCAGTACGCTGAAATGATGGCTGCGTTGTACAGCCGCGACCCCATCTCTCAAGAGGATGCCTACGTCATCCCACACTTCGCTGGGATGGAGTTCGCGTACACGGAGATTGACGCGGCGTACGTCTGGACGCACGGCGGCTACCAGATCGCACGGAGTCACGACGATTATCCGGTGTTCATCGAAGTTCACGACCGCGATGTCGAACGGTGGATTGCGTTCTTCCAGCAGTTTGGCATCGACACGACGATCAACGAACGCCCGGATGCTAGCGACGTCAACGGGAACGTCCACTACGTGTTGTTCCCGAAGATCAACAATTTCGATGCGGAGTGGGTCGACGGCACCCCCGTCATCCCGTTGGATACCGCTGTCGACCAGATGATGGAGAATCGCCCAGCGTACGAGCCCGCCTTAGAGATTATCGCTAACGAGTACGACAGGGACATCGACGCGTCGCACCACAGTGCGATGAGCTCGAACAGAAAGGATTGA;ATGATCGAATTAATGGACCCTACAGCTGCGAAGATTGTTTTAGCAGCTCAGCGTGGCGATTCTATCAATCGCATCGCGAGCAAGATTGACATCTCGTACTCATGGGTGTACGACTGGATGGAGCGGTTGGATAACGCAAATATTATCGCTAAGACAGATAATGGAATTCAGATCGTCGACCACGAGATGCGCCAGCAGTACGCCGAGATAATAGCTGCGTTGTACAGTCGCGACACTATCTCGCAAGAGGACGCGTACATCATCCCCCACTTCGCTGGGATGGAGTTTGTGTACACGGAAATTGACGCGGCGTATGTCTGGACGCACGGCGGCTTCCAGATCGCGCGGAGCCACGACGACTATCCGGTGTTCATCGAAGTACACGACCGTGATGTCGAACGGTGGATTGCGTTTTTCCAACAGTGGGGCGTTGATACGACGATCAACGAGCGCCCGGACGCCAGCGACGTCGATGGGAACATCCACTACGTGTTGTACCCGAAGACCAATGGTATCGACGCCGAGTGGGTCGAAGGCAACCCCGTCATCCCGTTGGACGATGCCGTCAGCCAGATGATGGAGAATCGGCCAGCGTACGAGCCCGCCTTGGAGATCATGGCCGACGAGTACGACAGGGACATCGATGCGACACATCACAGTAGCTTGACATTCTCCTCCGAGTAA;ATGAACAAGTTAATGGATGCCACCGCTGCGAAAATTGTTTTAGCGGTCCAGCGTGGCGATTCTATCAATCGTATCGCGAGCAAGATCGATGTCTCGTACTCGTGGGTATACGACTGGATTGAGCGATTAGATGACGCAAAAATTATCGCTAATACCGATAATGGAATCCAGATCGTCGATCATGAGATGCGCCAGCAGTACGCCGAGATGATGGCTGCGTTGTACAGCCGGGATACCATCTCTCAGGAAGATGCGTACGTCATTCCACACTTCGCCGGAATGGAGTTCGCGTACACAGAAATTGACGCGGCATACGTCTGGACACACGGCGGCTTCCAGATCGCGCGGAGCCACGACGACTATCCGGTGTTCATCGAAGTACACGATCGTGACGTCGAACGATGGATTGCGTTCTTCCAGCAGTTTGGCGTCGATACAACGATCAACGAGCGCCCGGACGCCAGCGACGTCGATGGGAACGTCCACTACGTGTTGTTCCCCAAGACCGGCGATATCGACGCCGAGTGGGTCGACGGCAACCCCGTCATCCGGTTGGACGATACCGTCAGCCAGATGATGGAGAATCGGCCAGCGTATGAGCCCGCCTTGGAGATCATCGCCGACGAGTACGACAGGGACATCGATGCGTCACATCACAGTGCCATGAGTGCGAACGAACAGAGATGA"
    annotation ""
    description "hypothetical protein"
    lengths 687
    lengths 684
    lengths 684
    lengths 684
    lengths 684
    lengths 687
    lengths 687
    lengths 687
    lengths 687
    lengths 687
    lengths 687
    lengths 687
    longCentroidID 687
    longCentroidID "7_20_26"
    paralog 0
    mergedDNA 0
    name "group_6534"
    genomeIDs "0;7;19;21;25;26;36;38;40;42;43;46"
    geneIDs "43_7_77;25_16_3;40_5_116;36_25_13;42_7_36;46_45_4;38_5_116;21_0_2735;0_30_1;7_20_26;19_27_29;26_23_6"
    degrees 5
  ]
  node [
    id 8088
    label "22287"
    size 10
    centroid "7_5_1;27_3_173;0_57_0"
    maxLenId 2
    members 3
    members 7
    members 9
    members 12
    members 15
    members 18
    members 21
    members 26
    members 27
    members 46
    seqIDs "26_refound_262"
    seqIDs "12_1_524"
    seqIDs "46_4_162"
    seqIDs "9_11_101"
    seqIDs "27_3_173"
    seqIDs "3_refound_35"
    seqIDs "21_0_2909"
    seqIDs "18_1_477"
    seqIDs "15_8_28"
    seqIDs "7_5_1"
    hasEnd 1
    protein "MYEDRPAFGQRLSELAELGVIEFRAEPLDAIVERRLKTIWEECSCPHCGADNLHALNGSDGMKAC;MYEDRPAFGQRLSELAELGVIEFWAEPLDAIVERRLKTIWEERSCPHCGADNLHALNGSDRIWCGRCD;MYEDRPAFGQRLSELAELGVIEFRAEPLDAIVERRLKTIWEERSCPHCGADNLHALNGSDRIWCGRCDWKTTYTRGTPFYDSELTPGEFLIAFILYADTLLSITQIAELLSPCYTTLHDQLREFETAFCRGFPTVWERISQTVDGPTQVDETQQVCSGFKGQDPPRKGLNRGGSPEGGRTRWTGNQGDELTLVAACRDVLRVVSAQEGSDYEDDLGPVIEEADDLSQPLGEVWTDGLPAYRGMEHDHQYVVHDERYVSDKGVHTNQVECLWSLLQPWLAKFRGLSKQGLEQAARTYGFLRSLNLTGAPIHSLVDCIAVNVFR;LAEYIDSDTVHETVDRCPSKVQ*PEEAVGPSGLFQALLGQAAELRQPRLEQ*PETLYLVRVDAFVGDVPLVVDNVLVIVLHASVSWQSIGPDLSQRLGEAVCFLDNWPKIIFIVASFLS*DHAKHVAARRDERQFVTLIPCPAGTSTLGRPAAVESLPRRILAFEARTHLLCFIDLCWPIDX;LAEYIDSDTVHETVDRCPSKVQ*PEEAVGPSGLFQALLGQAAELRQPRLEQ*PETLYLVRVDAFVGDVPLVVDNVLVIVLHASVSWQSIGPDLSQRLGEVVCFLDNWPKVIFIVASFLS*DHAKHVAARRDERQFVTLIPCPAGTSTLGRPAAVESLPRRILAFEARTHLLCFIDLCWPIDX"
    dna "ATGTATGAAGACCGTCCTGCCTTCGGCCAGAGGCTATCAGAACTTGCGGAACTTGGGGTAATAGAATTTCGGGCCGAGCCGCTCGACGCCATCGTCGAGCGGCGTCTCAAGACGATCTGGGAAGAATGCTCCTGTCCACACTGCGGCGCAGACAACCTCCACGCTCTCAACGGCTCTGATGGGATGAAAGCCTGCTAA;ATGTATGAAGACCGTCCTGCCTTCGGCCAGAGGCTATCAGAACTTGCGGAACTTGGGGTAATAGAATTTTGGGCCGAGCCGCTCGACGCCATCGTCGAGCGGCGTCTCAAGACGATCTGGGAAGAACGCTCCTGTCCACACTGCGGCGCAGACAACCTCCACGCTCTCAACGGCTCTGACCGCATCTGGTGTGGCCGCTGTGACTAG;ATGTATGAAGACCGTCCTGCCTTCGGCCAGAGGCTATCAGAACTTGCGGAACTTGGGGTAATAGAATTTCGGGCCGAGCCGCTCGACGCCATCGTCGAGCGGCGTCTCAAGACGATCTGGGAAGAACGCTCCTGTCCACACTGCGGCGCAGACAACCTCCACGCTCTCAACGGCTCTGACCGCATCTGGTGTGGCCGCTGTGACTGGAAAACCACGTACACGCGAGGGACACCCTTCTACGATTCGGAACTCACCCCAGGTGAGTTCCTCATCGCCTTCATCCTCTACGCTGATACACTCCTCAGCATTACCCAAATCGCTGAACTCCTCTCACCGTGTTACACGACGCTTCACGACCAGCTCAGAGAGTTTGAAACCGCGTTCTGTCGGGGATTTCCGACTGTCTGGGAGCGCATCTCCCAGACAGTCGATGGGCCAACACAGGTCGATGAAACACAGCAGGTGTGTTCGGGCTTCAAAGGCCAAGATCCGCCGCGGAAGGGACTCAACCGCGGCGGGTCGCCCGAGGGTGGACGTACCCGCTGGACAGGGAATCAGGGTGACGAACTGACGCTCGTCGCGGCGTGCCGCGACGTGCTTCGCGTGGTCTCAGCTCAGGAAGGAAGCGACTATGAAGATGACCTTGGGCCAGTTATCGAGGAAGCAGACGACCTCTCCCAGCCGCTGGGAGAGGTCTGGACCGATGGACTGCCAGCTTACCGAGGCATGGAGCACGATCACCAATACGTTGTCCACGACGAGAGGTACGTCTCCGACAAAGGCGTCCACACGAACCAGGTAGAGTGTCTCTGGTCACTGCTCCAACCGTGGTTGGCGAAGTTCCGCGGCCTGTCCAAGCAGGGCTTGGAACAGGCCGCTCGGACCTACGGCTTCCTCCGGTCACTGAACCTTACTGGGGCACCGATCCACAGTCTCGTGGACTGTATCGCTGTCAATGTATTCCGCTAG;AGTCGATGGGCCAACACAGGTCGATGAAACACAGCAGGTGTGTTCGGGCTTCAAAGGCCAAGATCCGCCGCGGGAGGGACTCAACCGCGGCGGGTCGCCCGAGGGTGGACGTACCCGCTGGACAGGGGATCAGGGTGACGAACTGACGCTCGTCGCGGCGTGCCGCGACGTGCTTCGCGTGGTCTCAGCTCAGGAAGGAAGCGACTATGAAGATGATCTTGGGCCAGTTATCGAGGAAGCAGACGGCCTCTCCCAGCCGCTGGGAGAGGTCTGGACCGATGGACTGCCAGCTTACCGAGGCATGGAGCACGATCACCAATACGTTGTCCACGACGAGAGGTACGTCTCCGACAAAGGCGTCCACACGAACCAGGTAGAGTGTCTCTGGTCACTGCTCCAACCGTGGTTGGCGAAGTTCCGCGGCCTGTCCAAGCAGGGCTTGGAACAGGCCGCTCGGACCTACGGCTTCCTCCGGTCACTGAACCTTACTGGGGCACCGATCCACAGTCTCGTGGACTGTATCGCTGTCAATGTATTCCGCTAG;AGTCGATGGGCCAACACAGGTCGATGAAACACAGCAGGTGTGTTCGGGCTTCAAAGGCCAAGATCCGCCGCGGAAGGGACTCAACCGCGGCGGGTCGCCCGAGGGTGGACGTACCCGCTGGACAGGGAATCAGGGTGACGAACTGACGCTCGTCGCGGCGTGCCGCGACGTGCTTCGCGTGGTCTCAGCTCAGGAAGGAAGCGACTATGAAGATGACCTTGGGCCAGTTATCGAGGAAGCAGACGACCTCTCCCAGCCGCTGGGAGAGGTCTGGACCGATGGACTGCCAGCTTACCGAGGCATGGAGCACGATCACCAATACGTTGTCCACGACGAGAGGTACGTCTCCGACAAAGGCGTCCACACGAACCAGGTAGAGTGTCTCTGGTCACTGCTCCAACCGTGGTTGGCGAAGTTCCGCGGCCTGTCCAAGCAGGGCTTGGAACAGGCCGCTCGGACCTACGGCTTCCTCCGGTCACTGAACCTTACTGGGGCACCGATCCACAGTCTCGTGGACTGTATCGCTGTCAATGTATTCCGCTAG"
    annotation ""
    description "IS1595 family transposase ISHsi1"
    lengths 198
    lengths 198
    lengths 198
    lengths 198
    lengths 207
    lengths 969
    lengths 969
    lengths 969
    lengths 969
    longCentroidID 969
    longCentroidID "0_57_0"
    paralog 1
    mergedDNA 1
    name "group_6535"
    genomeIDs "3;7;9;12;15;18;21;26;27;46"
    geneIDs "26_refound_262;12_1_524;46_4_162;9_11_101;27_3_173;3_refound_35;21_0_2909;18_1_477;15_8_28;7_5_1"
    degrees 4
  ]
  node [
    id 8089
    label "22289"
    size 11
    centroid "17_11_36;17_11_37;5_16_20;20_4_148;46_38_6;0_29_32;10_22_10"
    maxLenId 6
    members 0
    members 5
    members 10
    members 11
    members 13
    members 17
    members 20
    members 26
    members 27
    members 28
    members 46
    seqIDs "13_2_515"
    seqIDs "5_16_20"
    seqIDs "46_38_6"
    seqIDs "17_11_36"
    seqIDs "17_11_37"
    seqIDs "28_4_151"
    seqIDs "26_118_0"
    seqIDs "0_29_32"
    seqIDs "10_22_10"
    seqIDs "27_17_32"
    seqIDs "20_4_148"
    seqIDs "11_24_5"
    hasEnd 1
    protein "MLETTRTYVARITNHSQVRDDLDQCGFSASKLWNVGRYYIQGR;VTWKRKGIKHDDNHGQLRLSKGFNLKESRSDFILAEYETRPDIEVENIQQVRAVWNGDRWELHLVCKKEIPVEDAPGDNTAGIDLGINNYLAIDYEEGASELYPGNTLKEDKHYFTREEYQTEGVNGPSKRARKARQKLSRRKDHFLHTLSKHIVERCVEEGVEKIAVGDLSDIREDENGESRNWGASGNKKLHGWEFDRFIRLLEYKAEEHGILVDRVDEENTSKTCSCCGQIRDSNRVERGLYVCESCETTMNADVNGAVNIRRRITQSPPTGDMSNGWLAQPGVFLFDRESGRFTPREQGVYKP;MLETTRTYVARITNHSQVRDDLDQCGFSASKLWNVGRYYIQGRWDEDGEIPDEAELKSELKNHERYSNLHSQSSQRVLEELAEAFTGWYNSDDGNNPPGYRKRGDRHPRSTVTWKRKGIKHDDNHGQLRLSKGFNLKESRSDFILAEYETRPDIEVENIQQVRAVWNGDRWELHLVCKKEIPVEDAPGDNTAGIDLGINNYLAIDYEEGASELYPGNTLKEDKHYFTREEYQTEGVNGPSKRARKARQKLSRRKDHFLHTLSKHIVERCVEEGVEKIAVGDLSDIREDENGESRNWGASGNKKLHGWEFDRFIRLLEYKAEEHGILVDRVDEENTSKTCSCCGQIRDSNRVERGLYVCESCETTMNADVNGAVNIRRRITQSPPTGDMSNGWLAQPGVFLFDRESGRFTPREQGVYKP;VTWKQKGIKHDSKHNKLRLSKGFNLKNHRSDFILCEYETRPDVTVENIQQVRAVWNGDNWELHLVCKVEIPVEDAPGEKTAGIDLGIKNYLAIAYDDGEAELYPGNVLKQDKHYFTRDEYDTEGENGPSRRALRARQKLSRRKDHFLHSLAKHVVERCIDHEVGHIAIGDLSKIREDENGESRNWGRSGNKKLHGWEFDHFTTLLEYKAEEHGILVDRKSERDTSKTCSCCGRKCDSNRVERGLYVCESCGTTMNADVNGAVNIRRKITQNPPTRDMSNGRLARPVAYLFNQTSGSFHPREQVGCES;MLETTRTYRAKIVNHSQVSGDLDQCGFSASKLWNVARYYTQGRWDEDGEIPDDGELKSELKEHERYSDLHSQSSQRVLEELAESFTSWYKARQRGDEDANPPGYRKHGDEHPRSTVTWKQKGIKHDSKHNKLRLSKGFNLKNHRSDFILCEYETRPDVTVENIQQVRAVWNGDNWELHLVCKVEIPVEDAPGEKTAGIDLGIKNYLAIAYDDGEAELYPENVLKQSTTSPATSTTQRARMARRAVPFVPVRNSHAGKTTSFTHSPSTS;MLETTRTYRAKIVNHSQVSGDLDQCGFSASKLWNVARYYTQGRWDEDGEIPDDGELKSELKEHERYSDLHSQSSQRVLEELAESFTSWYKARQRGDEDANPPGYRKHGDEHPRSTVTWKQKGIKHDSKHNKLRLSKGFNLKNHRSDFILCEYETRPDVTVENIQQVRAVWNGDNWELHLVCKVEIPVEDAPGEKTAGIDLGIKNYLAIAYDDGEAELYPGNVLKQDKHYFTRDEYDTEGENGPSRRALRARQKLHAGKTTSFTHSPSTS;MLETTRTYRAKIVNHSQVSGDLDQCGFSASKLWNVARYYTQGRWDEDGEIPDDGELKSELKEHERYSDLHSQSSQRVLEELAESFTSWYKARQRGDEDANPPGYRKHGDEHPRSTVTWKQKGIKHDSKHNKLRLSKGFNLKNHRSDFILCEYETRPDVTVENIQQVRAVWNGDNWELHLVCKVEIPVEDAPGEKTAGIDLGIKNYLAIAYDDGEAELYPGNVLKQDKHYFTRDEYDTEGENGPSRRALRARQKLSRRKDHFLHSLAKHVVERCIDHEVGHIAIGDLSKVREDENGESRNWGRSGNKKLHGWEFDHFTTLLEYKAEEHGILVDRKSERDTSKTCSCCGRKCDSNRVERGLYVCESCGTTMNADVNGAVNIRRKITQNPPTRDMSNGRLARPVAYLFNQTSGSFHPREQVGCES"
    dna "ATGCTGGAGACAACCCGTACCTACGTCGCACGCATCACGAACCACTCACAGGTTCGTGACGACCTCGACCAGTGCGGGTTCTCCGCATCCAAACTGTGGAACGTCGGACGCTACTACATCCAAGGCCGGTAG;GTGACGTGGAAACGGAAAGGAATCAAACACGACGACAACCACGGTCAACTCCGTCTCTCAAAAGGCTTCAACCTGAAAGAGTCGCGGTCTGACTTCATCCTCGCAGAGTACGAAACCCGTCCCGATATAGAAGTCGAGAACATCCAGCAGGTGCGTGCCGTCTGGAACGGCGACCGTTGGGAACTCCACCTCGTCTGTAAGAAAGAAATCCCAGTCGAAGACGCACCGGGTGACAACACGGCGGGGATCGACCTCGGGATCAACAACTATCTCGCCATCGACTACGAAGAGGGGGCGAGCGAACTGTATCCGGGGAACACGCTGAAAGAAGACAAGCACTACTTCACCCGCGAGGAGTACCAGACCGAAGGCGTGAACGGCCCGTCGAAGCGTGCGCGGAAGGCTCGACAGAAACTCTCCCGGCGCAAAGACCATTTCCTCCACACGCTCTCGAAACACATCGTTGAACGATGTGTCGAAGAAGGCGTGGAGAAAATAGCCGTTGGCGACCTCAGTGACATCCGCGAGGATGAGAACGGCGAGTCACGGAACTGGGGCGCGTCGGGGAACAAGAAACTCCACGGGTGGGAGTTTGACCGCTTCATCCGACTCCTCGAATACAAAGCCGAGGAACACGGCATCCTCGTTGACCGAGTGGACGAGGAGAACACCTCGAAGACGTGTTCGTGTTGCGGGCAGATTCGAGACAGCAACCGAGTGGAGCGCGGTCTGTACGTCTGTGAGTCGTGCGAGACGACGATGAACGCAGACGTGAACGGTGCGGTGAACATTCGCAGAAGGATAACTCAGAGTCCCCCGACTGGGGATATGAGTAACGGCTGGTTGGCACAGCCCGGAGTCTTCCTGTTCGACCGCGAGAGCGGACGGTTCACACCGAGAGAACAGGGAGTCTACAAACCCTAA;ATGCTGGAGACAACCCGTACCTACGTCGCACGCATCACGAACCACTCACAGGTTCGTGACGACCTCGACCAGTGCGGGTTCTCCGCATCCAAACTGTGGAACGTCGGACGCTACTACATCCAAGGCCGGTGGGATGAAGACGGTGAGATACCCGACGAAGCCGAACTGAAGTCGGAGTTGAAAAACCACGAACGCTACAGTAACCTACATTCTCAGTCAAGTCAGCGAGTTCTCGAAGAACTTGCTGAGGCGTTCACCGGATGGTACAACTCCGACGACGGCAACAACCCACCCGGATACCGGAAACGTGGCGATCGACACCCTCGCTCCACCGTGACGTGGAAACGGAAAGGAATCAAACACGACGACAACCACGGTCAACTCCGTCTCTCAAAAGGCTTCAACCTGAAAGAGTCGCGGTCTGACTTCATCCTCGCAGAGTACGAAACCCGTCCCGATATAGAAGTCGAGAACATCCAGCAGGTGCGTGCCGTCTGGAACGGCGACCGTTGGGAACTCCACCTCGTCTGTAAGAAAGAAATCCCAGTCGAAGACGCACCGGGTGACAACACGGCGGGGATCGACCTCGGGATCAACAACTATCTCGCCATCGACTACGAAGAGGGGGCGAGCGAACTGTATCCGGGGAACACGCTGAAAGAAGACAAGCACTACTTCACCCGCGAGGAGTACCAGACCGAAGGCGTGAACGGCCCGTCGAAGCGTGCGCGGAAGGCTCGACAGAAACTCTCCCGGCGCAAAGACCATTTCCTCCACACGCTCTCGAAACACATCGTTGAACGATGTGTCGAAGAAGGCGTGGAGAAAATAGCCGTTGGCGACCTCAGTGACATCCGCGAGGATGAGAACGGCGAGTCACGGAACTGGGGCGCGTCGGGGAACAAGAAACTCCACGGGTGGGAGTTTGACCGCTTCATCCGACTCCTCGAATACAAAGCCGAGGAACACGGCATCCTCGTTGACCGAGTGGACGAGGAGAACACCTCGAAGACGTGTTCGTGTTGCGGGCAGATTCGAGACAGCAACCGAGTGGAGCGCGGTCTGTACGTCTGTGAGTCGTGCGAGACGACGATGAACGCAGACGTGAACGGTGCGGTGAACATTCGCAGAAGGATAACTCAGAGTCCCCCGACTGGGGATATGAGTAACGGCTGGTTGGCACAGCCCGGAGTCTTCCTGTTCGACCGCGAGAGCGGACGGTTCACACCGAGAGAACAGGGAGTCTACAAACCCTAA;GTGACGTGGAAGCAGAAGGGCATCAAGCACGATTCCAAACACAACAAACTCCGACTGAGCAAGGGCTTCAACCTGAAGAACCACCGCTCAGACTTCATCCTGTGTGAGTACGAGACGCGACCGGACGTGACCGTGGAGAACATCCAGCAAGTGCGAGCCGTGTGGAACGGCGACAACTGGGAACTTCACCTCGTCTGTAAGGTCGAGATACCTGTTGAGGACGCACCCGGCGAGAAGACGGCGGGTATCGACCTTGGCATCAAGAACTACCTCGCTATCGCCTACGACGACGGTGAGGCAGAGTTGTATCCGGGGAATGTGCTGAAACAAGACAAGCACTACTTCACCCGCGACGAGTACGACACAGAGGGCGAGAATGGCCCGTCGCGCCGTGCCCTTCGTGCCCGTCAGAAACTCTCACGCCGGAAAGACCACTTCCTTCACTCACTCGCCAAGCACGTCGTAGAGCGGTGTATCGACCACGAGGTCGGACACATCGCCATCGGTGACTTGAGCAAGATTCGTGAGGACGAGAACGGTGAGTCTCGGAACTGGGGTCGAAGTGGAAACAAGAAGCTCCACGGTTGGGAGTTCGACCACTTCACCACGTTGCTCGAATACAAGGCTGAGGAACACGGTATCCTCGTTGACCGAAAGAGCGAGCGCGACACGTCGAAGACGTGTTCGTGTTGTGGTCGGAAGTGTGACTCAAACCGTGTGGAGCGTGGTTTGTACGTCTGTGAGTCGTGCGGTACAACGATGAATGCGGACGTGAATGGCGCGGTGAATATTCGCAGAAAGATAACTCAGAATCCCCCCACACGGGATATGAGTAACGGTCGTTTGGCACGGCCAGTAGCCTACCTGTTCAACCAAACCTCTGGGTCGTTCCACCCGAGGGAACAGGTGGGTTGCGAATCTTAA;ATGCTGGAGACCACTCGTACCTATCGGGCGAAAATCGTCAACCACTCTCAGGTGAGTGGCGACCTTGACCAGTGTGGGTTCTCTGCATCAAAACTGTGGAACGTCGCCCGATACTACACACAAGGTCGGTGGGATGAAGACGGGGAAATACCTGACGACGGCGAACTCAAATCCGAACTCAAGGAACACGAACGATACAGTGACCTACATTCTCAGTCAAGTCAGCGAGTTCTCGAAGAGCTTGCTGAGTCGTTCACCAGTTGGTACAAAGCACGCCAACGCGGAGATGAGGACGCCAACCCACCCGGCTATCGCAAACACGGCGACGAACACCCGCGCTCCACCGTGACGTGGAAGCAGAAGGGCATCAAGCACGATTCCAAACACAACAAACTCCGACTGAGCAAGGGCTTCAACCTGAAGAACCACCGCTCAGACTTCATCCTGTGTGAGTACGAGACGCGACCGGACGTGACCGTGGAGAACATCCAGCAAGTGCGAGCCGTGTGGAACGGCGACAACTGGGAACTTCACCTCGTCTGTAAGGTCGAGATACCTGTTGAGGACGCACCCGGTGAGAAGACGGCGGGTATCGACCTTGGCATCAAGAACTACCTCGCTATCGCCTACGACGACGGTGAGGCAGAGTTGTATCCGGAGAATGTGCTGAAACAAAGCACTACTTCACCCGCGACGAGTACGACACAGAGGGCGAGAATGGCCCGTCGCGCCGTGCCCTTCGTGCCCGTCAGAAACTCTCACGCCGGAAAGACCACTTCCTTCACTCACTCGCCAAGCACGTCGTAG;ATGCTGGAGACCACTCGTACCTATCGGGCGAAAATCGTCAACCACTCTCAGGTGAGTGGCGACCTTGACCAGTGTGGGTTCTCTGCATCAAAACTGTGGAACGTCGCCCGATACTACACACAAGGTCGGTGGGATGAAGACGGGGAAATACCTGACGACGGCGAACTCAAATCCGAACTCAAGGAACACGAACGATACAGTGACCTACATTCTCAGTCAAGTCAGCGAGTTCTCGAAGAGCTTGCTGAGTCGTTCACCAGTTGGTACAAAGCACGCCAACGCGGAGATGAGGACGCCAACCCACCCGGCTATCGCAAACACGGCGACGAACACCCGCGCTCCACCGTGACGTGGAAGCAGAAGGGCATCAAGCACGATTCCAAACACAACAAACTCCGACTGAGCAAGGGCTTCAACCTGAAGAACCACCGCTCAGACTTCATCCTGTGTGAGTACGAGACGCGACCGGACGTGACCGTGGAGAACATCCAGCAAGTGCGAGCCGTGTGGAACGGCGACAACTGGGAACTTCACCTCGTCTGTAAGGTCGAGATACCTGTTGAGGACGCACCCGGCGAGAAGACGGCGGGTATCGACCTTGGCATCAAGAACTACCTCGCTATCGCCTACGACGACGGTGAGGCAGAGTTGTATCCGGGAAATGTGCTGAAACAAGACAAGCACTACTTCACCCGCGACGAGTACGACACAGAGGGCGAGAATGGCCCGTCGCGCCGTGCCCTTCGTGCCCGTCAGAAACTTCACGCCGGAAAGACCACTTCCTTCACTCACTCGCCAAGCACGTCGTAG;ATGCTGGAGACCACTCGTACCTATCGGGCGAAAATCGTCAACCACTCTCAGGTGAGTGGCGATCTTGACCAGTGTGGGTTCTCTGCATCAAAACTGTGGAACGTCGCCCGATACTACACACAAGGTCGGTGGGATGAAGACGGGGAAATACCTGACGACGGCGAACTCAAATCCGAACTCAAGGAACACGAACGATACAGTGACCTACATTCTCAGTCAAGTCAGCGAGTTCTCGAAGAGCTTGCTGAGTCGTTCACCAGTTGGTACAAAGCACGCCAACGCGGAGATGAGGACGCCAACCCACCCGGCTATCGCAAACACGGCGACGAACACCCGCGCTCCACCGTGACGTGGAAGCAGAAGGGCATCAAGCACGATTCCAAACACAACAAACTCCGACTGAGCAAGGGCTTCAACCTGAAGAACCACCGCTCAGACTTCATCCTGTGTGAGTACGAGACGCGACCGGACGTGACCGTGGAGAACATCCAGCAAGTGCGAGCCGTGTGGAACGGCGACAACTGGGAACTTCACCTCGTCTGTAAGGTCGAGATACCTGTTGAGGACGCACCCGGCGAGAAGACGGCGGGTATCGACCTTGGCATCAAGAACTACCTCGCTATCGCCTACGACGACGGTGAGGCAGAGTTGTATCCGGGAAATGTGCTGAAACAAGACAAGCACTACTTCACCCGCGACGAGTACGACACAGAGGGCGAGAATGGCCCGTCGCGCCGTGCCCTTCGTGCCCGTCAGAAACTCTCACGCCGGAAAGACCACTTCCTTCACTCACTCGCCAAGCACGTCGTAGAGCGGTGTATCGACCACGAGGTCGGACACATCGCCATCGGTGACTTGAGCAAGGTTCGTGAGGACGAGAACGGTGAGTCTCGGAACTGGGGTCGAAGTGGAAACAAGAAGCTCCACGGTTGGGAGTTCGACCACTTCACCACGTTGCTCGAATACAAGGCTGAGGAACACGGTATCCTCGTTGACCGAAAGAGCGAGCGCGACACGTCGAAGACGTGTTCGTGTTGTGGTCGGAAGTGTGACTCAAACCGTGTGGAGCGTGGTTTGTACGTCTGTGAGTCGTGCGGTACAACGATGAATGCGGACGTGAATGGCGCGGTGAATATTCGCAGAAAGATAACTCAGAATCCCCCCACACGGGATATGAGTAACGGTCGTTTGGCACGGCCAGTAGCCTACCTGTTCAACCAAACCTCTGGGTCGTTCCACCCGAGGGAACAGGTGGGTTGCGAATCTTAA"
    annotation ""
    description "hypothetical protein;IS200/IS605 family transposase ISNaoc2;IS200/IS605 family transposase ISHwa34"
    lengths 132
    lengths 924
    lengths 1257
    lengths 1257
    lengths 924
    lengths 807
    lengths 810
    lengths 810
    lengths 1269
    lengths 1269
    lengths 1269
    lengths 1269
    longCentroidID 1269
    longCentroidID "10_22_10"
    paralog 0
    mergedDNA 1
    name "group_6536"
    genomeIDs "0;5;10;11;13;17;20;26;27;28;46"
    geneIDs "13_2_515;5_16_20;46_38_6;17_11_36;17_11_37;28_4_151;26_118_0;0_29_32;10_22_10;27_17_32;20_4_148;11_24_5"
    degrees 4
  ]
  node [
    id 8090
    label "22290"
    size 13
    centroid "13_17_10;11_3_25;19_30_7;21_1_22;46_36_5;7_20_31"
    maxLenId 1
    members 7
    members 11
    members 13
    members 17
    members 19
    members 21
    members 26
    members 36
    members 38
    members 40
    members 42
    members 43
    members 46
    seqIDs "19_30_7"
    seqIDs "26_58_4"
    seqIDs "13_17_10"
    seqIDs "38_5_121"
    seqIDs "11_3_25"
    seqIDs "42_7_41"
    seqIDs "21_1_22"
    seqIDs "40_5_121"
    seqIDs "7_20_31"
    seqIDs "36_25_8"
    seqIDs "46_36_5"
    seqIDs "17_14_27"
    seqIDs "43_7_82"
    hasEnd 1
    protein "MVACTLYCLIMYSERRNNHRNTVPHTTVSRRSLLAASGVIVVGGLAGCLNQVASSVTNTGSSPAAVFAGTDWNDDDTEVTFMMAPGSPHVSRLTPTVSAGQLGDVELEGWVTSSALMAQDYNSSRSNKRKTQAGDTDSDSDGDGVGDGSEEDADLVAYLSGEPIVAERFSVCLPDAEVPGGNGSLREEVTPERLMAYLTGDESFAGLSKADSKKSRGGGDCDDTDPDVYPGALCGTTPHFVAEVTGPTATGGSLEVVRGEGGMVTVVNTPPTVDDKSARVCVAADDDPCGPGVWARTTESGAGSGVSVYQVMVQPPRCPEPFPALLYVQRCESNNQLVYTGGWVIDDAALYEESVTVLSMAGPTEVVGIECCFDFSADGDGFGDLVKRSVSGERSLRGARIDSSTVEKFIEDGDTELADDILDVITSRGGETRGDDGETGENYRFVTHVAVDAPVLHLVNAASAPEEVKFKAGAELSKSVN;MIACTLYCLIMYSERRNNLRNTVPRTTVSRRSLLAASGVIVVGGLAGCLNQVASSVTDTGSSPAAVFAGTDWNDDDTEVTFMMAPESPHVSRLAPTVSGGQLGDVELEGWVTSSAVMAQDYNSSRSNKQKTRAGDTDSDSDGDGVGDGSEEDADLVAYLGGEPIVAERFSVCLPDAEVPGGNGSLREEVTPERLIAYLTGESDGEGKVYSWGKSEYAAGSDGGDDCDDTDSSAHPGAVCGTTPHFVSEMTGPVATGGRLEVVRGGDGTVTVVNSPPTAEDKSAKVCAAADDDPCGPGVWARTTESGSGLGVLVYQVLVQPPQCPRPFPALLYVQRCESNDQLVYTGGWVIDDAALYEDSVTVLSMAGPTEVVGIECCFDYSADADGDGFGDLVKRSVSGERARRGARLDSGTVAELVETGVLSESGGVDYTLQKRPGREAGDEVTLEVTGDEYGFVTHVAVDAPVLHLVNAASVSEEVKFKAGAELSKSVN;VLVYQVLVQPPQCPRPFPALLYVQRCESNDQLVYTGGWVIDDAALYEDSVTVLSMAGPTEVVGIECCFDYSADADGDGFGDLVKRSVSGERARRGARLDSGTVAELVETGVLSESGGVDYTLQKRPGREAGNEVTLEVTGDEYGFVTHVAVDAPALHLVNAASVSEEVKFKAGAELSKSVN;MYSERRNNHRNTVPRTTVSRRSLLAASGVIVVGGLAGCLNQVASSVTNTGSSPAAVFAGTDWNDDDTEVTFMMAPGSPHVSRLAPTVSAGQLGDVELEGWVTSSAVMAQDYNSSRSNKRKTQAGDTDSDSDGDGVGDGSEEDADLVAYLGGEPIVAERFSVCLPDAEVPGGNGSLREEVTPERLIAYLTGESDGEGKVYSWGKSEYAAGSDGGGDCDNTDSSAHPGAVCGTTPHFVSEMTGPVATGGRLEVVRGGDGTVTVVSSPPTAEDKSAKVCTAADDDPCGPGVWARTTESGSGLGVLVYQVLVQPPQCPRPFPALLYVQRCESNDQLVYTGGWVIDDAALYEDSVTALSMAGPTEVVGIECCFDYSADADGDGFGDLVKRSVSGERARRGARLDSGTVAELVETGVLSESGGVDYTLQKRPGREAGNEVTLEVTGDEYGFVTHVAVDAPALHLVNAASVSEEVKFKAGAELSKSVN;MIPPGSPHVSRLAPTVSAGQLGDVELEGWVTSSAVMAQDYNSSRSNKRKTQAGDTDSDSDGDGVGDGSEEDADLVAYLGGEPIVAERFSVCLPDAEVPGGNGSLREEVTPERLINYLMGSHSPPESLSNSVSTKSRGGGDCDDTDPDVYPGAVCGTTPHFVAEVSGPTATGGSLEVVQGEGGTVTVVNTPPTVDDTSAKVCVAADNDPCGPGVWARTTESGAGLGVSVYQVLVQPPQCPRPFPALLYVQQCESNDQLVYTGGWVIDDAALYEDSVTVLSMAGSTEVVGIECCFDYSADADGDGFGDLVKRSVSGERARRGARLDSGTVAELVETGVLSESGGVDYTLRKRPGREAGDEVTLEVTGDEYGFVTHVAVDAPVLHLVNAASVSEEVKFKAGAELSKSVN;MITCTLYCLIMHSEKRNNLRNTVPRTTVSRRSLLAASGVIVVGGLAGCLNQVASSVTNTGSSPAAVFAGTDWNDDDTEVTFMMAPGSPHVSRLAPTVSAGQLGDVELEGWVTSSAVMAQDYNSSRSNKRKTQAGDTDSDSDGDGVGDGSEEDADLVAYLGGEPIVAERFSVCLPDAEVPGGNGSLREEVTPERLINYLMGSHSPPESLSNSVSTKSRGGGDCDDTDPDVYPGAVCGTTPHFVAEVSGPTATGGSLEVVQGEGGTVTVVNTPPTVDDTSAKVCVAADNDPCGPGVWARTTEPGAGLGVSVYQVLVQPPQCPRPFPALLYVQRCESNDQLVYTGGWVIDDAALYEDSVTVLSMAGSTEVVGIECCFDYSADADGDGFGDLVKRSVSGERARRGARLDSGTVAELVETGVLSESGGVDYTLRKRPGREAGDEVTLEVTGDEYGFVTHVAVDAPVLHLVNAASVSEEVKFKAGAELSKSVN"
    dna "ATGGTAGCGTGTACCCTCTACTGTTTGATTATGTATTCAGAGAGACGCAACAACCACCGAAATACTGTGCCACATACGACCGTCAGCCGTCGGTCACTACTCGCAGCGAGCGGGGTTATTGTAGTTGGGGGACTCGCTGGCTGTCTGAATCAAGTTGCGTCGTCAGTGACGAACACGGGTTCGTCGCCTGCGGCAGTGTTCGCAGGGACAGACTGGAATGATGATGACACGGAAGTCACGTTTATGATGGCTCCGGGGAGCCCGCACGTGAGTCGGTTGACTCCGACGGTGTCTGCCGGGCAGCTTGGGGATGTAGAGTTGGAAGGGTGGGTTACGTCGTCGGCGCTGATGGCTCAAGACTACAATTCGTCGCGGAGCAATAAGCGGAAGACGCAGGCGGGTGATACGGATTCAGATTCTGATGGTGATGGTGTCGGTGACGGTTCTGAGGAGGACGCTGACCTCGTCGCGTATCTGAGTGGTGAACCGATTGTTGCTGAGCGGTTCTCGGTGTGTTTGCCTGATGCGGAGGTTCCGGGTGGGAATGGGAGTCTCCGTGAGGAGGTGACGCCGGAGCGGCTCATGGCGTATCTGACGGGCGATGAGAGTTTTGCGGGGCTTTCCAAGGCTGACTCGAAGAAGTCGCGTGGCGGTGGCGATTGTGATGATACAGACCCTGACGTGTACCCGGGTGCGTTGTGCGGGACGACGCCGCACTTCGTTGCGGAGGTGACGGGGCCGACGGCGACGGGCGGGAGCCTTGAGGTCGTTCGGGGTGAGGGTGGGATGGTGACTGTCGTCAATACGCCGCCGACGGTGGACGACAAGTCTGCAAGGGTGTGTGTTGCTGCGGATGATGACCCGTGTGGTCCGGGTGTTTGGGCTCGTACGACTGAGTCGGGGGCTGGGTCGGGCGTGTCTGTGTATCAAGTGATGGTGCAGCCGCCGCGGTGTCCAGAGCCTTTTCCTGCGTTGTTGTACGTCCAGCGGTGTGAGAGCAACAACCAACTCGTGTACACGGGTGGATGGGTCATCGACGACGCTGCGCTGTACGAGGAGTCGGTGACGGTGTTGTCGATGGCTGGTCCGACGGAGGTGGTTGGTATCGAGTGCTGCTTCGATTTCTCGGCTGATGGTGACGGGTTCGGTGACTTGGTGAAGCGGTCGGTGTCTGGTGAGCGTTCGCTGCGGGGGGCGCGGATTGATTCAAGCACTGTTGAGAAGTTTATTGAGGACGGTGACACTGAGTTGGCGGATGATATCCTCGATGTCATCACCAGTCGAGGTGGGGAGACTAGAGGTGATGATGGTGAGACAGGAGAGAATTATCGGTTCGTGACGCACGTGGCGGTGGATGCGCCAGTGTTGCACTTGGTGAACGCTGCGAGTGCGCCAGAGGAAGTGAAATTCAAAGCGGGGGCTGAACTGTCGAAGAGCGTGAACTGA;ATGATAGCGTGTACCCTCTACTGTTTGATTATGTATTCAGAGAGACGCAACAACCTCCGAAATACTGTGCCACGTACGACCGTCAGCCGTCGGTCACTACTCGCAGCGAGCGGGGTTATTGTAGTTGGGGGACTCGCTGGCTGTCTGAATCAAGTTGCGTCGTCAGTGACGGACACGGGCTCGTCGCCTGCGGCAGTGTTCGCAGGGACAGACTGGAATGATGATGACACGGAAGTCACGTTCATGATGGCTCCGGAGAGTCCGCACGTGAGTCGGTTGGCTCCGACGGTGTCTGGCGGGCAGCTTGGGGATGTCGAGTTGGAGGGGTGGGTTACGTCTTCTGCGGTGATGGCTCAGGACTACAATTCGTCGCGGAGCAACAAGCAGAAGACGCGGGCGGGTGATACGGATTCAGATTCGGATGGGGATGGTGTCGGTGACGGTTCTGAGGAGGACGCTGACCTCGTCGCGTATCTGGGTGGTGAACCGATTGTTGCTGAGCGGTTCTCGGTGTGTTTGCCTGACGCGGAGGTTCCAGGTGGGAATGGGAGTCTCCGTGAGGAGGTGACGCCGGAGCGGCTCATCGCGTATCTGACGGGCGAGTCAGATGGTGAGGGTAAGGTGTACTCGTGGGGGAAGTCGGAGTATGCTGCTGGTTCGGATGGTGGTGATGATTGTGATGATACTGACTCGTCCGCTCATCCGGGGGCGGTGTGCGGGACGACGCCTCACTTCGTTTCGGAGATGACGGGGCCTGTGGCGACGGGTGGGCGTCTTGAGGTCGTTCGAGGTGGTGACGGGACGGTGACGGTCGTCAATTCGCCACCGACGGCGGAAGACAAGTCTGCGAAGGTGTGTGCTGCGGCGGATGATGACCCGTGTGGTCCGGGTGTCTGGGCTCGTACAACGGAGTCTGGGTCTGGGTTGGGTGTGTTGGTGTATCAGGTGCTGGTGCAGCCGCCGCAGTGTCCACGTCCGTTCCCGGCGTTGTTGTACGTCCAGCGGTGTGAGAGCAACGACCAACTCGTGTACACGGGTGGATGGGTCATCGACGACGCTGCGCTGTACGAGGATTCGGTGACAGTGTTGTCGATGGCCGGTCCGACGGAGGTGGTTGGTATCGAGTGCTGTTTCGATTACTCGGCTGACGCTGATGGTGACGGGTTCGGTGACTTGGTGAAACGGTCGGTGTCTGGTGAGCGTGCTCGGCGGGGGGCGCGGTTGGATTCCGGGACGGTAGCGGAGTTGGTCGAGACGGGTGTGCTTTCGGAGTCGGGGGGCGTCGACTACACTCTTCAGAAGCGACCGGGACGAGAGGCCGGGGATGAGGTCACGTTAGAGGTGACGGGCGACGAATACGGGTTCGTGACGCACGTGGCGGTGGATGCGCCAGTGTTGCACTTGGTGAACGCTGCGAGTGTGTCAGAGGAAGTGAAATTCAAGGCGGGGGCTGAACTGTCGAAGAGCGTGAACTGA;GTGTTGGTGTATCAAGTGCTGGTGCAGCCGCCGCAGTGTCCGCGTCCGTTCCCGGCGTTGTTGTACGTCCAGCGGTGTGAGAGCAACGACCAACTCGTGTACACGGGTGGATGGGTCATCGACGACGCTGCGCTGTACGAGGATTCGGTGACAGTGTTGTCGATGGCCGGTCCGACGGAGGTGGTTGGTATCGAGTGTTGTTTCGATTACTCGGCTGACGCTGATGGTGACGGGTTCGGTGACTTGGTGAAACGGTCGGTGTCTGGTGAGCGTGCTCGGCGGGGGGCGCGGTTAGATTCCGGGACGGTAGCGGAGTTGGTCGAGACGGGTGTGCTTTCGGAGTCGGGGGGTGTCGACTACACTCTTCAGAAGCGACCGGGACGAGAGGCCGGGAATGAGGTCACGTTAGAGGTGACGGGCGACGAATACGGGTTCGTGACGCACGTGGCGGTGGATGCGCCAGCGTTACACTTGGTGAACGCTGCGAGTGTGTCAGAGGAAGTGAAATTCAAGGCGGGGGCTGAGCTGTCGAAGAGCGTGAACTGA;ATGTATTCAGAGAGACGCAACAACCACCGAAATACTGTGCCACGTACGACCGTCAGCCGTCGGTCACTACTCGCAGCGAGCGGGGTTATTGTAGTTGGGGGACTCGCTGGCTGTCTGAATCAAGTTGCGTCGTCAGTGACGAACACGGGCTCGTCGCCTGCGGCAGTGTTCGCAGGGACAGACTGGAATGATGATGACACGGAAGTCACGTTTATGATGGCTCCGGGGAGCCCGCACGTGAGTCGGTTGGCTCCGACGGTGTCTGCCGGGCAGCTTGGGGATGTCGAGTTGGAGGGGTGGGTTACGTCTTCTGCGGTGATGGCTCAGGACTACAATTCGTCGCGGAGCAACAAGCGGAAGACGCAGGCGGGTGATACGGATTCAGATTCCGATGGTGATGGTGTCGGTGACGGTTCTGAGGAGGACGCTGACCTCGTCGCGTATCTGGGTGGTGAACCGATTGTTGCTGAGCGGTTCTCGGTGTGTTTGCCTGATGCGGAGGTTCCGGGTGGGAATGGGAGTCTCCGTGAGGAGGTGACGCCGGAGCGGCTCATCGCGTATCTGACGGGCGAGTCAGATGGTGAGGGTAAGGTGTACTCGTGGGGGAAGTCGGAGTATGCTGCTGGTTCGGATGGTGGTGGTGATTGTGATAATACTGACTCGTCCGCTCATCCGGGGGCGGTGTGCGGGACGACGCCTCACTTCGTTTCGGAGATGACGGGGCCTGTGGCGACGGGTGGGCGTCTTGAGGTCGTTCGAGGTGGTGACGGGACGGTGACGGTCGTCAGTTCGCCACCGACGGCGGAAGACAAGTCTGCGAAGGTGTGTACTGCGGCGGATGATGACCCGTGTGGTCCGGGTGTCTGGGCTCGTACAACGGAGTCTGGGTCTGGGTTGGGTGTGTTGGTGTATCAAGTGCTGGTGCAGCCGCCGCAGTGTCCGCGTCCGTTCCCGGCGTTGTTGTACGTCCAGCGGTGTGAGAGCAACGACCAACTCGTGTACACGGGTGGATGGGTCATCGACGACGCTGCGCTGTACGAGGATTCGGTGACAGCGTTGTCGATGGCCGGTCCGACGGAGGTGGTTGGTATCGAGTGTTGTTTCGATTACTCGGCTGACGCTGATGGTGACGGGTTCGGTGACTTGGTGAAACGGTCGGTGTCTGGTGAGCGTGCTCGGCGGGGGGCGCGGTTAGATTCCGGGACGGTAGCGGAGTTGGTCGAGACGGGTGTGCTTTCGGAGTCGGGGGGTGTCGACTACACTCTTCAGAAGCGACCGGGACGAGAGGCCGGGAATGAGGTCACGTTAGAGGTGACGGGCGACGAATACGGGTTCGTGACGCACGTGGCGGTGGATGCGCCAGCGTTACACTTGGTGAACGCTGCGAGTGTGTCAGAGGAAGTGAAATTCAAGGCGGGGGCTGAGCTGTCGAAGAGCGTGAACTGA;ATGATACCTCCGGGGAGCCCGCACGTGAGTCGGTTGGCTCCGACGGTGTCTGCCGGGCAGCTTGGGGATGTCGAGTTGGAGGGGTGGGTTACGTCTTCTGCGGTGATGGCTCAGGACTACAATTCGTCGCGGAGCAACAAGCGGAAGACGCAGGCGGGTGATACGGATTCAGATTCCGATGGTGATGGTGTCGGTGACGGTTCTGAGGAGGACGCTGACCTCGTCGCGTATCTGGGTGGTGAACCGATTGTTGCTGAGCGGTTCTCGGTGTGTTTGCCTGATGCGGAGGTTCCGGGTGGGAATGGGAGTCTCCGTGAGGAGGTGACGCCGGAGCGGCTCATCAACTACCTGATGGGCAGTCATAGCCCTCCCGAATCGCTCTCGAATAGCGTTTCGACGAAGTCGCGTGGTGGTGGTGATTGTGATGATACAGACCCTGATGTGTACCCGGGTGCGGTGTGCGGGACGACGCCTCACTTTGTTGCGGAGGTGTCTGGGCCGACGGCGACGGGCGGGAGTCTTGAGGTCGTTCAGGGTGAGGGTGGGACGGTGACTGTCGTCAATACACCGCCGACGGTGGATGACACGTCTGCGAAGGTGTGTGTTGCTGCGGATAATGACCCGTGTGGGCCGGGGGTGTGGGCTCGTACGACTGAGTCAGGGGCTGGGTTGGGCGTGTCGGTGTATCAGGTGCTGGTGCAGCCGCCGCAGTGTCCACGTCCGTTCCCGGCGTTGTTGTACGTCCAGCAGTGTGAGAGCAACGACCAACTCGTGTACACGGGTGGATGGGTCATCGACGATGCTGCGCTGTACGAGGATTCGGTGACAGTGTTGTCGATGGCCGGTTCGACGGAAGTGGTTGGTATCGAGTGCTGTTTCGATTACTCGGCTGACGCTGATGGTGACGGGTTCGGTGACTTGGTGAAACGGTCGGTGTCTGGTGAGCGTGCTCGACGGGGGGCGCGGTTGGATTCCGGGACGGTAGCGGAGTTGGTCGAGACGGGTGTGCTTTCGGAGTCGGGGGGCGTCGACTACACTCTTCGGAAGCGACCGGGACGAGAGGCCGGGGATGAGGTCACGTTAGAGGTGACGGGCGACGAATACGGGTTCGTGACGCACGTGGCGGTGGATGCGCCAGTGTTGCACTTGGTGAACGCTGCGAGTGTGTCAGAGGAAGTGAAATTCAAGGCGGGGGCTGAACTGTCGAAGAGCGTGAACTGA;ATGATAACGTGTACCCTCTACTGTTTGATTATGCATTCAGAGAAACGCAACAACCTCCGAAATACTGTGCCACGTACGACCGTCAGCCGTCGGTCACTACTCGCAGCGAGCGGGGTTATTGTAGTTGGGGGACTCGCTGGCTGTCTGAATCAAGTTGCGTCGTCAGTGACGAACACGGGCTCGTCGCCTGCGGCAGTGTTCGCAGGGACAGACTGGAATGATGATGACACGGAAGTCACGTTTATGATGGCTCCGGGGAGCCCGCACGTGAGTCGGTTGGCTCCGACGGTGTCTGCCGGGCAGCTTGGGGATGTCGAGTTGGAGGGGTGGGTTACGTCTTCTGCGGTGATGGCTCAGGACTACAATTCGTCGCGGAGCAACAAGCGGAAGACGCAGGCGGGTGATACGGATTCAGATTCCGATGGTGATGGTGTCGGTGACGGTTCTGAGGAGGACGCTGACCTCGTCGCGTATCTGGGTGGTGAACCGATTGTTGCTGAGCGGTTCTCGGTGTGTTTGCCTGATGCGGAGGTTCCGGGTGGGAATGGGAGTCTCCGTGAGGAGGTGACGCCGGAGCGGCTCATCAACTACCTGATGGGCAGTCATAGCCCTCCCGAATCGCTCTCGAATAGCGTTTCGACGAAGTCGCGTGGTGGTGGTGATTGTGATGATACAGACCCTGATGTGTACCCGGGTGCGGTGTGCGGGACGACGCCTCACTTTGTTGCGGAGGTGTCTGGGCCGACGGCGACGGGCGGGAGTCTTGAGGTCGTTCAGGGTGAGGGTGGGACGGTGACTGTCGTCAATACACCGCCGACGGTGGATGACACGTCTGCGAAGGTGTGTGTTGCTGCGGATAATGACCCGTGTGGGCCAGGGGTGTGGGCTCGTACGACTGAGCCGGGGGCTGGGTTGGGCGTGTCGGTGTATCAGGTGCTGGTGCAGCCGCCGCAGTGTCCACGTCCGTTCCCGGCGTTGTTGTACGTCCAGCGGTGTGAGAGCAACGACCAACTCGTGTACACGGGTGGATGGGTCATCGACGATGCTGCGCTGTACGAGGATTCGGTGACAGTGTTGTCGATGGCCGGTTCGACGGAAGTGGTTGGTATCGAGTGCTGTTTCGATTACTCGGCTGACGCTGATGGTGACGGGTTCGGTGACTTGGTGAAACGGTCGGTGTCTGGTGAGCGTGCTCGACGGGGGGCGCGGTTGGATTCCGGGACAGTAGCGGAGTTGGTCGAGACGGGTGTGCTTTCGGAGTCGGGGGGCGTCGACTACACTCTTCGGAAGCGACCGGGACGAGAGGCCGGGGATGAGGTCACGTTAGAGGTGACGGGCGACGAATACGGGTTCGTGACGCACGTGGCGGTGGATGCGCCAGTGTTGCACTTGGTGAACGCTGCGAGTGTGTCAGAGGAAGTGAAATTCAAGGCGGGGGCTGAACTGTCGAAGAGCGTGAACTGA"
    annotation ""
    description "hypothetical protein"
    lengths 1446
    lengths 1446
    lengths 1476
    lengths 546
    lengths 1446
    lengths 1446
    lengths 1221
    lengths 1464
    lengths 1464
    lengths 1464
    lengths 1464
    lengths 1464
    lengths 1464
    longCentroidID 1476
    longCentroidID "11_3_25"
    paralog 0
    mergedDNA 1
    name "group_6537"
    genomeIDs "7;11;13;17;19;21;26;36;38;40;42;43;46"
    geneIDs "19_30_7;26_58_4;13_17_10;38_5_121;11_3_25;42_7_41;21_1_22;40_5_121;7_20_31;36_25_8;46_36_5;17_14_27;43_7_82"
    degrees 5
  ]
  node [
    id 8091
    label "22292"
    size 32
    centroid "3_123_2;7_17_13;8_5_66;0_28_11;1_2_0"
    maxLenId 1
    members 0
    members 1
    members 2
    members 3
    members 4
    members 5
    members 6
    members 7
    members 8
    members 9
    members 10
    members 11
    members 12
    members 13
    members 14
    members 15
    members 16
    members 17
    members 18
    members 20
    members 22
    members 24
    members 26
    members 27
    members 28
    members 30
    members 35
    members 37
    members 38
    members 40
    members 42
    members 46
    seqIDs "7_17_13"
    seqIDs "11_17_12"
    seqIDs "16_10_1"
    seqIDs "14_7_70"
    seqIDs "8_5_66"
    seqIDs "30_36_4"
    seqIDs "3_90_3"
    seqIDs "5_14_1"
    seqIDs "24_19_5"
    seqIDs "17_16_18"
    seqIDs "6_7_70"
    seqIDs "20_24_2"
    seqIDs "40_8_14"
    seqIDs "38_6_12"
    seqIDs "12_30_11"
    seqIDs "37_21_12"
    seqIDs "2_7_0"
    seqIDs "10_19_12"
    seqIDs "18_27_4"
    seqIDs "13_21_1"
    seqIDs "42_6_13"
    seqIDs "26_20_32"
    seqIDs "46_24_7"
    seqIDs "15_8_0"
    seqIDs "0_28_11"
    seqIDs "9_25_11"
    seqIDs "27_18_21"
    seqIDs "35_23_12"
    seqIDs "1_2_0"
    seqIDs "28_4_105"
    seqIDs "4_7_70"
    seqIDs "3_123_2"
    seqIDs "22_37_1"
    hasEnd 1
    protein "MDREFDSQHVLEMISQRGLSYVVPKRMQTSEKAQAKRLLRRDQDRYETDRKLHLGKNEWHETTLIYRRKEDSEHDDHRQYSVFMTNCGSGHLTEYGYRWEIESGYRSIKRFMAATTSKDFGLRFFYFAFACLLYSIWRAVDLLVQVELTGEYEHSPIVTADNTLTLLKKETGIG;VPDQSTLWRSCHYRFTSDLRECIETAARTILFKASDAGVSVPRTPPRTIPRRQTDDDETTGPSAFERKQQLTTHVSHLVYPVFSLDRASGCAIHENAFWNLQTYLGLQENLAANEGARSFRYDTTRERTPLGHNHRDQIRSLSIERIREMYRGAAQRLVNRTAQMRSLYQRSCIAIDTTEADPFTGDRTGHKDEIIGTKEKTDEYAYQWATVQLVGDSVPLVLDARPIRKGDTRLEIVEDLLDSAMGLVNVDRVFMDREFDSQHILEAIADRGVTYVVPKRMHTSEKAQAKRLLQRDQDRYVTDRKLHLGNNEWHETTLQYRRKKNSDRTDHGQYAVFMTNGDPSAITEYGKRWDIERGYKSIKRFMAATTSKDFVLRFFYFAFACLLYSIWRGIDMLFQCENGGVYDREPVVTAQNTLTLLRKETGVG;VPDQSTLWRSWHYRFTSDLRECIETAARTILFKASDAGVSVPRTPPRTIPRRQTDDDETTGPSAFERKQQLTTHVSHLVYPVFSLDRASGCAIHENAFWNLQTYLGLQENLAANEGARSFRYDTTRERTPLGHNHRDQIRSLSIERIREMYRGAAQRLVNRTAQMRSLYQRSCIAIDTTEADPFTGDRTGHKDEIIGTKEKTAEYAYQWATVQLVGDSVPLVLDARPIRKGDTRLEIVEDLLDSAIELVDVDRVFMDREFDSQHIVDVRNSCSLLG;VPDQSTLWRSWHYRFTSDLRECIETAARTILFKASDAGVSVPRTPPRTIPRRQTDDDETTGPSAFERKQQLTTHVSHLVYPVFSLDRASGCAIHENAFWNLQTYLGLQENLAANEGARSFRYDTTRERTPLGHNHRDQIRSLSIERIREMYRGAAQRLVNRTAQMRSLYQRSCIAIDTTEADPFTGDRTGHKDEIIGTKEKTAEYAYQWATVQLVGDSVPLVLDARPIRKGDTRLEIVEDLLDSAMDLVDVDRVFMDRGPSDL;MGTTDYRFTSDLRECIETAARTILFKASDAGVSVPRTPPRTIPRRQTDDDETTGPSAFERKQQLTTHVSHLVYPVFSLDRASGCAIHENAFWNLQTYLGLQENLAADEGARSFRYDTTRERTPLGHNHRDQIRSLSIERIREMYRGAAQRLVNRTAQMRSLYQRSCIAIDTTEADPFTGDRTGHKDEIIGTKEKTAEYAYQWATVQLVGDSVPLVLDARPIRKGDTRLEIVEDLLDSAMDLVDVDRVFMDRGPSDL"
    dna "ATGGACAGGGAGTTCGATAGCCAGCACGTCTTGGAGATGATCAGCCAGCGCGGGCTCTCCTACGTCGTTCCCAAGCGGATGCAGACCAGCGAGAAAGCCCAGGCCAAGCGATTGCTTCGACGTGATCAAGACCGCTACGAGACCGACCGGAAACTCCACCTCGGCAAGAACGAATGGCACGAGACGACGCTGATCTACCGTCGGAAAGAAGACTCCGAGCATGACGACCACCGGCAGTACTCGGTGTTCATGACGAATTGCGGGAGCGGTCACCTCACAGAGTACGGGTATCGGTGGGAGATCGAGAGCGGCTACCGGTCGATAAAGCGGTTCATGGCGGCGACCACCTCGAAGGATTTCGGACTGCGGTTCTTCTACTTCGCATTCGCGTGTCTCTTGTACTCGATTTGGCGAGCGGTCGATTTGCTCGTCCAAGTCGAGTTGACGGGTGAGTACGAACACTCACCCATTGTGACGGCCGACAATACGCTCACGCTGCTGAAGAAGGAGACCGGAATCGGATAG;GTGCCCGACCAGTCGACGCTCTGGCGGAGTTGTCACTATCGGTTCACCTCCGACCTCCGCGAGTGTATCGAAACTGCCGCGCGGACGATCCTCTTCAAAGCGTCCGACGCTGGGGTCTCGGTTCCACGGACCCCGCCGCGTACAATTCCGCGTCGCCAGACCGATGACGACGAGACGACCGGCCCATCTGCGTTCGAGCGCAAACAACAGCTCACGACTCACGTCAGCCACCTCGTCTATCCGGTGTTTTCGCTCGACCGCGCGAGTGGTTGTGCTATCCACGAGAACGCGTTTTGGAACCTACAAACGTATCTCGGCCTTCAAGAGAACCTCGCCGCCAATGAGGGCGCCCGCAGCTTCCGCTACGACACGACACGCGAGCGGACGCCTCTCGGTCATAATCATCGAGACCAGATACGATCCCTGTCTATCGAGCGCATCCGTGAGATGTATCGCGGGGCTGCCCAGCGACTCGTCAATCGGACGGCCCAGATGCGAAGCCTGTACCAGCGCAGCTGTATCGCTATCGACACGACGGAAGCCGACCCGTTCACCGGTGACCGGACGGGCCACAAAGACGAGATTATCGGCACGAAAGAGAAGACCGACGAGTACGCCTATCAGTGGGCGACCGTCCAGCTCGTCGGTGATTCCGTACCACTGGTTCTCGATGCACGTCCTATCCGGAAGGGTGACACCCGCCTAGAGATCGTCGAGGATCTCCTCGACTCGGCAATGGGGCTTGTCAACGTTGACCGCGTGTTCATGGACCGTGAGTTCGACAGCCAGCATATTCTCGAAGCGATAGCCGACCGGGGCGTCACGTACGTTGTGCCAAAGCGGATGCACACCAGCGAGAAAGCTCAGGCCAAACGATTGCTTCAGCGCGACCAAGACCGCTACGTCACCGACCGCAAACTCCATCTGGGCAACAACGAGTGGCACGAGACGACGCTCCAGTACCGTCGAAAGAAGAACTCAGACCGGACGGATCACGGGCAGTACGCCGTGTTCATGACCAACGGCGACCCCAGCGCCATCACAGAATATGGGAAACGCTGGGACATTGAGCGCGGCTACAAGTCGATCAAGCGGTTCATGGCAGCGACAACGTCGAAAGATTTCGTGCTGCGATTCTTCTATTTCGCGTTTGCGTGTCTCCTGTATTCGATCTGGCGCGGGATCGATATGCTGTTTCAGTGTGAGAATGGTGGTGTGTACGACCGAGAACCCGTTGTAACGGCGCAGAACACGCTGACATTGCTCCGGAAGGAGACGGGGGTCGGGTAG;GTGCCCGACCAGTCGACGCTCTGGCGGAGTTGGCACTATCGGTTCACCTCCGACCTCCGCGAGTGTATCGAAACTGCCGCGCGGACGATCCTCTTCAAAGCGTCCGACGCTGGGGTCTCGGTTCCACGGACCCCGCCGCGTACAATTCCGCGTCGCCAGACCGATGACGACGAGACGACCGGCCCATCTGCGTTCGAGCGCAAACAACAGCTCACGACTCACGTCAGCCACCTCGTCTATCCGGTGTTTTCGCTCGACCGCGCGAGTGGTTGTGCTATCCACGAGAACGCGTTTTGGAACCTACAAACGTATCTCGGCCTTCAAGAGAACCTCGCCGCCAATGAGGGCGCCCGCAGCTTCCGCTACGACACGACACGCGAGCGGACGCCTCTCGGTCATAATCATCGAGACCAGATACGATCCCTGTCTATCGAGCGCATCCGTGAGATGTATCGCGGGGCTGCCCAGCGACTCGTCAATCGGACGGCCCAGATGCGAAGCCTGTACCAGCGCAGCTGTATCGCTATCGACACGACGGAAGCCGACCCGTTCACCGGTGACCGGACGGGCCACAAAGACGAGATTATCGGCACGAAAGAGAAGACCGCCGAGTACGCCTATCAGTGGGCGACCGTCCAGCTCGTCGGTGATTCCGTACCACTGGTTCTTGACGCACGTCCCATCCGGAAGGGTGACACCCGCCTAGAGATCGTCGAGGACCTCCTCGACTCAGCAATAGAGCTTGTCGACGTTGACCGCGTGTTCATGGACCGAGAGTTCGACAGCCAGCATATAGTAGACGTTAGAAATAGTTGCTCACTTTTGGGATAG;GTGCCCGACCAGTCGACGCTCTGGCGGAGTTGGCACTATCGGTTCACCTCCGACCTCCGCGAGTGTATCGAAACTGCCGCGCGGACGATCCTCTTCAAAGCGTCCGACGCTGGGGTCTCGGTTCCACGGACCCCGCCGCGTACAATTCCGCGTCGCCAGACCGATGACGACGAGACGACCGGCCCATCTGCGTTCGAGCGCAAACAACAGCTCACGACTCACGTCAGCCACCTCGTCTATCCGGTGTTTTCGCTCGACCGCGCGAGTGGTTGTGCTATCCACGAGAACGCGTTTTGGAACCTACAAACGTATCTCGGCCTTCAAGAGAACCTCGCCGCCAATGAGGGCGCCCGCAGCTTCCGCTACGACACGACACGCGAGCGGACGCCTCTCGGTCATAATCATCGAGACCAGATACGATCCCTGTCTATCGAGCGCATCCGTGAGATGTATCGCGGGGCTGCCCAGCGACTCGTCAATCGGACGGCCCAGATGCGAAGCCTGTACCAGCGCAGCTGTATCGCTATCGACACGACGGAAGCCGACCCGTTCACCGGTGACCGGACGGGCCACAAAGACGAGATTATCGGCACGAAAGAGAAGACCGCCGAGTACGCCTATCAGTGGGCGACCGTCCAGCTCGTCGGTGATTCCGTACCACTGGTTCTTGACGCACGTCCCATCCGGAAGGGTGACACCCGCCTAGAGATCGTCGAGGATCTCCTCGACTCGGCAATGGATCTCGTCGACGTTGACCGCGTGTTCATGGACCGAGGGCCTTCAGACCTATAG;ATGGGAACTACCGACTATCGGTTCACCTCCGACCTCCGCGAGTGTATCGAAACTGCCGCGCGGACGATCCTCTTCAAAGCGTCCGACGCTGGGGTCTCGGTTCCACGGACCCCGCCGCGTACAATTCCGCGTCGCCAGACCGATGACGACGAGACGACCGGCCCATCTGCGTTCGAGCGCAAACAACAGCTCACGACTCACGTCAGCCACCTCGTCTATCCGGTGTTTTCGCTCGACCGCGCGAGTGGTTGTGCTATCCACGAGAACGCGTTTTGGAACCTACAAACGTATCTCGGCCTTCAAGAGAACCTCGCCGCCGATGAGGGCGCCCGCAGCTTCCGCTACGACACGACACGCGAGCGGACGCCTCTCGGTCATAATCATCGAGACCAGATACGATCCCTGTCTATCGAGCGCATCCGTGAGATGTATCGCGGGGCTGCCCAGCGACTCGTCAATCGGACGGCCCAGATGCGAAGCCTGTACCAGCGCAGCTGTATCGCTATCGACACGACGGAAGCCGACCCGTTCACCGGTGACCGGACGGGCCACAAAGACGAGATTATCGGCACGAAAGAGAAGACCGCCGAGTACGCCTATCAGTGGGCGACCGTCCAGCTCGTCGGTGATTCCGTACCACTGGTTCTTGACGCACGTCCCATCCGGAAGGGTGACACCCGCCTAGAGATCGTCGAGGATCTCCTCGACTCGGCAATGGATCTCGTCGACGTTGACCGCGTGTTCATGGACCGAGGGCCTTCAGACCTATAG"
    annotation ""
    description "hypothetical protein;ISNCY family transposase ISH7B"
    lengths 525
    lengths 1290
    lengths 1290
    lengths 1290
    lengths 1290
    lengths 1290
    lengths 1290
    lengths 1290
    lengths 1290
    lengths 831
    lengths 831
    lengths 831
    lengths 831
    lengths 792
    lengths 792
    lengths 792
    lengths 792
    lengths 792
    lengths 792
    lengths 792
    lengths 792
    lengths 792
    lengths 792
    lengths 771
    lengths 771
    lengths 771
    lengths 771
    lengths 771
    lengths 771
    lengths 771
    lengths 771
    lengths 771
    lengths 771
    longCentroidID 1290
    longCentroidID "7_17_13"
    paralog 0
    mergedDNA 1
    name "group_6538"
    genomeIDs "0;1;2;3;4;5;6;7;8;9;10;11;12;13;14;15;16;17;18;20;22;24;26;27;28;30;35;37;38;40;42;46"
    geneIDs "7_17_13;11_17_12;16_10_1;14_7_70;8_5_66;30_36_4;3_90_3;5_14_1;24_19_5;17_16_18;6_7_70;20_24_2;40_8_14;38_6_12;12_30_11;37_21_12;2_7_0;10_19_12;18_27_4;13_21_1;42_6_13;26_20_32;46_24_7;15_8_0;0_28_11;9_25_11;27_18_21;35_23_12;1_2_0;28_4_105;4_7_70;3_123_2;22_37_1"
    degrees 4
  ]
  node [
    id 8092
    label "22293"
    size 5
    centroid "19_64_8;8_20_6;5_19_6;20_14_14"
    maxLenId 3
    members 5
    members 8
    members 19
    members 20
    members 25
    seqIDs "8_20_6"
    seqIDs "5_19_6"
    seqIDs "19_64_8"
    seqIDs "20_14_14"
    seqIDs "25_6_115"
    hasEnd 0
    protein "MTDDDQKSDLSERFRGRFDDPTDDQEEHELDETGERDETHATQSEQSERSIPKKTSKNAKNEMNAMRVKNVKESWSATSVYLPEFLDRQLTTTYKHADLEFEEEFGRSLQKTRYYYPLLVALGMERIEGMEAHEIQERIEDLEADAGEE;MTDDDQKSDLSERFRGRFDDPTDDQEEEELDETEERDETHATQSEQSERSIPEKTSKNAKNKMNAMRVKNVKESWSATSVYLPEFLDRQLTTTYKHADLEFEEEFGRSLQKTRYYYPLLVALGMERIEEMEAHELQERIEDLEANAGEE;MTDDDQKSDLSERFRGRFDDPTDDQEEEELDETEERDETHATQSEQSERSIPKKSSKNVKNEMNAMRVKNVKESWSATSVYLPEFLDRQLTTTYKHADLEFEEEFGRSLQKTRYYYPLLVALGMERIEEMEAHELQERIEDLEADAAEE;MTDDDQKSDLSERFRGRFDDPTDDQEGEELDETEERDETHATQSEQSERSIPEKSSKNAKNEMNAMRVKNVKESWSATSVYLPEFLDRQLTTTYKHADLEFEEEFGRSLQKTRYYYPLLVALGMERIEEMEAHELQERIEDLEANAAEE"
    dna "ATGACTGACGACGACCAGAAGAGCGACCTCTCCGAGCGGTTCCGTGGTCGGTTCGACGACCCGACTGACGACCAGGAGGAACATGAGCTCGACGAGACGGGAGAGCGGGATGAAACTCACGCCACGCAGTCAGAGCAGTCCGAGCGTTCCATTCCCAAAAAGACTTCAAAGAACGCAAAGAACGAGATGAACGCCATGCGAGTAAAGAACGTCAAGGAGTCATGGAGCGCAACCAGCGTCTACCTCCCAGAGTTCCTCGACCGACAGCTCACAACCACGTACAAGCACGCCGATCTCGAGTTCGAGGAGGAGTTCGGGCGGTCGCTACAGAAGACACGCTACTACTACCCGCTACTCGTCGCTCTGGGCATGGAACGCATTGAAGGAATGGAAGCCCATGAAATCCAAGAACGCATTGAAGACTTGGAAGCCGATGCGGGTGAGGAGTAG;ATGACTGACGACGACCAGAAGAGCGACCTCTCCGAGCGGTTCCGCGGTCGGTTCGACGACCCGACTGACGACCAGGAGGAAGAGGAGCTCGACGAGACGGAAGAGCGAGATGAAACTCACGCCACGCAGTCAGAGCAGTCCGAGCGTTCCATTCCCGAAAAGACTTCAAAGAACGCAAAGAACAAGATGAACGCCATGCGAGTAAAGAACGTCAAGGAGTCATGGAGCGCAACCAGCGTCTACCTCCCAGAGTTCCTCGACCGACAGCTCACAACCACGTACAAGCACGCCGATCTCGAGTTCGAGGAGGAGTTCGGGCGGTCGCTACAGAAGACACGCTACTACTACCCGCTACTCGTCGCGCTAGGCATGGAACGCATTGAAGAAATGGAAGCCCATGAACTCCAAGAACGCATTGAAGACTTGGAAGCCAATGCGGGTGAGGAGTAG;ATGACTGACGACGACCAGAAGAGCGACCTCTCCGAGCGGTTCCGCGGTCGGTTCGACGACCCGACTGACGACCAGGAGGAAGAGGAGCTCGACGAGACGGAAGAGCGAGATGAAACTCACGCCACGCAGTCAGAGCAGTCCGAGCGTTCCATTCCCAAAAAGAGTTCAAAGAACGTAAAGAACGAGATGAACGCCATGCGCGTAAAGAACGTCAAGGAGTCATGGAGCGCAACCAGCGTCTACCTCCCAGAGTTCCTCGACCGACAGCTCACAACCACGTACAAGCACGCCGATCTCGAGTTCGAGGAGGAGTTCGGGCGGTCACTACAGAAGACGCGCTACTACTACCCGCTGCTCGTCGCGCTGGGCATGGAACGCATTGAAGAAATGGAGGCCCATGAACTCCAAGAACGCATTGAAGACTTGGAAGCCGATGCGGCTGAGGAGTAG;ATGACTGACGACGACCAGAAGAGCGACCTCTCCGAGCGGTTCCGCGGTCGGTTCGACGACCCGACTGACGACCAGGAGGGCGAGGAGCTCGACGAGACGGAAGAGCGAGATGAAACTCACGCCACGCAGTCAGAGCAGTCCGAGCGTTCCATTCCCGAAAAGAGTTCAAAGAACGCAAAGAACGAGATGAACGCCATGCGCGTAAAGAACGTCAAGGAGTCATGGAGCGCAACCAGCGTCTACCTCCCAGAGTTCCTCGACCGACAGCTCACAACCACGTACAAGCACGCCGATCTCGAGTTCGAGGAGGAATTCGGGCGGTCACTACAGAAGACGCGCTACTACTACCCGCTGCTCGTCGCGCTGGGCATGGAACGCATTGAAGAAATGGAGGCCCATGAACTCCAAGAACGCATTGAAGACTTGGAAGCCAATGCGGCTGAGGAGTAG"
    annotation ""
    description "hypothetical protein"
    lengths 450
    lengths 450
    lengths 450
    lengths 450
    lengths 450
    longCentroidID 450
    longCentroidID "8_20_6"
    paralog 0
    mergedDNA 1
    name "group_6539"
    genomeIDs "5;8;19;20;25"
    geneIDs "8_20_6;5_19_6;19_64_8;20_14_14;25_6_115"
    degrees 3
  ]
  node [
    id 8093
    label "22294"
    size 12
    centroid "7_26_9;16_7_76;15_14_11;16_7_77;17_12_31;20_14_2;38_9_1"
    maxLenId 4
    members 7
    members 15
    members 16
    members 17
    members 20
    members 22
    members 30
    members 35
    members 37
    members 38
    members 40
    members 42
    seqIDs "38_9_1"
    seqIDs "37_10_19"
    seqIDs "17_12_31"
    seqIDs "16_7_77"
    seqIDs "35_16_8"
    seqIDs "42_10_11"
    seqIDs "20_14_2"
    seqIDs "22_18_2"
    seqIDs "30_10_82"
    seqIDs "40_11_7"
    seqIDs "15_14_11"
    seqIDs "16_7_76"
    seqIDs "7_26_9"
    hasEnd 1
    protein "MSREAPADADIISDEELTALLAEAEGRTPEEIERGAAEIEIAPPEEATVVDVDE;MSAPSLPTSYDVSKHVPAGRRDCLLTIGFDQHQQQIPRFLVQLHYRVAADPIEWTAIARMDHNETSALRHDVYHKDSMSTSPAVRSRLFTSNSRMRRCR;MSREAPGDADMVSDEELTELLADAEGITPEEIERDAAELDIAPPEEATVVDE;MVSDEELTELLADSEGITAEEIERDAAEFDIAPPEEATVVDE;MSAPSLPTGYDVSKHVPAGRRNCLLTVGFDQHQQRIPRFLVQLHYRVAADPIEWTAIARMDHNETSALGHDVYREGLHVGVVRRSQPTVHLQLAHAPLPISRGAVIRGCANYLKREAEYFVDVFEERRSPDRPPSWSDSGEPTPTFIRSRRVEENMSREAPADADLVSDEELSELLADAEGITPEEIERGAAELDIAPPEEATVVDVDE;MSREAPADADKVSDEELTELLADAEGTTPEEIEHGAFELEIAPPEGATIVDVDE;MSREAPADADMVSDEELTELLADAEGTTPEEIEHGAAELEIAPPEEAAVVDADE"
    dna "ATGAGCCGCGAAGCCCCCGCCGACGCCGACATCATTTCGGACGAGGAGCTCACCGCGCTGCTCGCCGAGGCCGAGGGGAGAACGCCCGAGGAGATTGAGCGCGGTGCCGCCGAGATCGAGATCGCTCCCCCCGAGGAAGCGACTGTCGTCGACGTCGACGAGTAG;ATGAGTGCCCCGTCGCTCCCGACCAGCTACGACGTCTCCAAGCACGTCCCAGCTGGCCGTCGTGACTGCCTGCTTACGATCGGGTTCGACCAGCACCAGCAACAAATCCCACGCTTCCTCGTTCAGCTTCACTATCGCGTCGCAGCCGACCCAATCGAGTGGACGGCGATCGCTCGGATGGACCACAACGAGACATCGGCACTCCGGCATGACGTGTACCACAAGGACTCCATGTCGACATCGCCCGCCGTTCGCAGCCGACTGTTCACCTCCAACTCGCGCATGCGCCGCTGCCGATAA;ATGAGTCGTGAAGCCCCGGGTGACGCCGACATGGTCTCGGACGAGGAGCTCACTGAGCTGCTCGCCGATGCTGAGGGGATCACGCCCGAGGAGATCGAGCGTGACGCTGCCGAGCTCGATATCGCACCGCCTGAAGAGGCGACCGTCGTCGACGAGTAG;ATGGTCTCGGACGAGGAGCTCACTGAGCTGCTCGCCGATTCTGAGGGGATCACGGCCGAAGAGATCGAGCGTGACGCTGCCGAGTTCGATATCGCACCGCCTGAAGAGGCGACCGTCGTCGACGAGTAG;ATGAGTGCCCCGTCACTCCCGACCGGCTACGACGTCTCCAAGCACGTCCCAGCTGGCCGCCGCAACTGCCTGCTCACGGTCGGGTTCGACCAGCACCAGCAACGCATCCCACGCTTCCTCGTTCAGCTTCACTATCGCGTCGCGGCCGACCCAATCGAATGGACGGCGATCGCCCGGATGGACCACAACGAGACGTCGGCACTCGGGCATGACGTGTACCGCGAGGGACTCCATGTCGGCGTCGTCCGCCGTTCGCAGCCGACTGTTCACCTCCAACTCGCGCATGCGCCGCTACCGATAAGTCGAGGAGCAGTTATCCGCGGCTGTGCCAATTACCTCAAACGTGAGGCTGAGTACTTCGTCGATGTCTTCGAAGAGCGTCGGTCGCCAGACCGCCCACCGTCGTGGTCAGATAGTGGTGAACCGACACCCACGTTTATTCGTTCGCGCCGGGTGGAAGAAAACATGAGCCGTGAAGCCCCGGCCGACGCTGATCTGGTCTCGGACGAGGAGCTCAGCGAGCTGCTTGCCGATGCTGAGGGGATCACGCCCGAGGAAATCGAGCGCGGCGCTGCCGAGCTCGATATCGCGCCGCCCGAAGAGGCGACCGTCGTCGACGTCGACGAGTAA;ATGAGCCGTGAAGCCCCGGCCGACGCTGACAAGGTCTCGGACGAGGAGCTCACCGAGCTGCTTGCCGATGCTGAGGGGACGACGCCCGAGGAGATTGAGCACGGCGCTTTCGAACTCGAGATCGCACCGCCTGAAGGAGCTACCATCGTCGACGTCGACGAGTAA;ATGAGCCGTGAAGCCCCGGCCGACGCCGATATGGTCTCGGACGAGGAGCTCACCGAGCTGCTCGCCGATGCTGAGGGGACGACGCCCGAGGAGATCGAGCACGGCGCTGCCGAACTCGAGATCGCACCGCCTGAAGAGGCGGCCGTCGTCGACGCCGACGAGTAG"
    annotation ""
    description "hypothetical protein"
    lengths 165
    lengths 165
    lengths 165
    lengths 165
    lengths 300
    lengths 159
    lengths 129
    lengths 630
    lengths 165
    lengths 165
    lengths 165
    lengths 165
    lengths 165
    longCentroidID 630
    longCentroidID "17_12_31"
    paralog 0
    mergedDNA 0
    name "group_6540"
    genomeIDs "7;15;16;17;20;22;30;35;37;38;40;42"
    geneIDs "38_9_1;37_10_19;17_12_31;16_7_77;35_16_8;42_10_11;20_14_2;22_18_2;30_10_82;40_11_7;15_14_11;16_7_76;7_26_9"
    degrees 6
  ]
  node [
    id 8094
    label "22296"
    size 24
    centroid "29_12_80;22_11_41;27_5_158;28_6_136;20_4_173;20_30_0;23_20_18;9_20_32;19_20_4;31_12_35"
    maxLenId 3
    members 9
    members 12
    members 19
    members 20
    members 21
    members 22
    members 23
    members 24
    members 25
    members 26
    members 27
    members 28
    members 29
    members 30
    members 31
    members 32
    members 33
    members 34
    members 36
    members 39
    members 41
    members 43
    members 44
    members 45
    seqIDs "39_11_35"
    seqIDs "44_10_35"
    seqIDs "27_5_158"
    seqIDs "20_4_173"
    seqIDs "22_11_41"
    seqIDs "45_13_35"
    seqIDs "24_5_74"
    seqIDs "33_14_15"
    seqIDs "43_11_35"
    seqIDs "34_12_35"
    seqIDs "23_20_18"
    seqIDs "19_20_4"
    seqIDs "9_20_32"
    seqIDs "20_30_0"
    seqIDs "30_18_30"
    seqIDs "28_6_136"
    seqIDs "36_12_15"
    seqIDs "31_12_35"
    seqIDs "29_12_80"
    seqIDs "41_11_35"
    seqIDs "21_1_370"
    seqIDs "25_13_23"
    seqIDs "26_35_38"
    seqIDs "32_14_15"
    seqIDs "12_21_30"
    hasEnd 1
    protein "MLLTVTSEEARKHESLDVAIVGAGAAGVGVGAVLADLGLDSYAILDRGEVGASFQQWPEEMRLITPSFPSNSFGCRDLNAVTTDTSPAFALDREHPTGGEYAEYLQGVVDFYDLPARTGVDVESVQRHDDGFILHTSTGVIQSRFVIWAAGQFGQPNDDPFPGANHCVHNSRVESWSTFADECVEDPIVVVGGYESGIDAALALADLGHEVLVVDEEGPWQFRGPDPSEVLSPYTSQRLREALEHDAPIALEDGIRVERVDVEEGTFDVIGTDGASLTTRNQPVLATGFESGLGIVDEHFEFESGQPRLTDQDESTISPGLFLAGPQVAHNGQQFCFIYKFRQRFAVVADEIATRLDVDRTVLDEYREKNMFLEDLSCCEPDMCDC;MLLTVTSEEARKHESLDVAIVGAGAAGVGLGAVLADLGLDSYAILERGEVGASFQQWPEEMRLITPSFPSNSFGCRDLNAVTTDTSPVFTLDREHPTGGEYAKYLQELVEFHDLPVRTGVDVESLQRHDDRFSIQRHDDGFILHTSTGVIQSRFVIWAAGQFGQPNDNPFPGANHCVHNSRVESWSTFADECVEDPIVVVGGYESGIDAALALADLGHEVLVVDEEGPWQFRGPDPSEVLSPYTSQRLREALEHDAPIALEDGIRVERVDVEEGTFDVIGTDGASFTTRNQPVLATGFESGLGIVDEHFEFESGQPRLTDQDESTICPGLFLAGPQVAHNGQQFCFIYTFRQRFAVVADEIATRLDVDRTVLDEYREKNMFLKDLSCCEPDMCDC;VTSEEARKHESLDVAIVGEGAAGVGLGAVLADLGLDSYAILERGEVGASFQQWPEEMRLITPSFPSNSFGCRDLNAVTTDTSPAFALDREHPTGAEYAEYLQGVVEFHDLPVRTGVEVESVQRHDDGFILHTSTGVIHSRFVIWAAGQFGQPNDNPFPGANHCVHNSRVESWSAFADECVEDPIVVVGGYESGVDAALTLADLGHEVFVVDEEGPWQFRGPDPSEVLSPYTSERLRDAFERDAPRALEDGIRVERVEVEEKSFNVVGTDGESFTTRNRPVLATGFESGLGLVDDHFEFENGQPRLTAPDESTVSPGLFLAGPQVAHNGQQFCFIYKFRQRFAVVADEIAARLDVDRTVLDEYREKNMFLEDLSCCEPDMCDC;MLLTVTSEEARKHESLDVSIVGAGAAGVGLGAVLADLGLDSYAILERGEVGASFQQWPEEMRLITPSFPSNSFGCRDLNAVTTDTSPAFALDREHPTGAEYAEYLQGVVEFHDLPVRTGVEVESVQRHDDGFILHTSTGVIHSRFVIWAAGQFGQPNDDPFPGANHCVHNSRVESWSAFADECVEDPIVVVGGYESGVDAALALADLGHEVFVVDEDGPWQFRGPDPSEVLSPYTSQRLQDAFEHDAPIALEDGIRVRRVDVEDGTFDVIGTDGASFNTRNRPVLATGFESGLGLVDEYFEFENGQPQLTERDESTTTPGLFLAGPQVAHNGQKFCFIVFKGQNFVRIMYSAMRYTKAPNRFTSALSPEFWRSAFTTRQTTEDRLLCLISVRQSKLLVTPTRGPKRGRFRIMADASRHSRSSRIDASRAVIRRHNPHTPEAR;VLVVDEEGPWQFRGPDSSEVLSPYTSQRLREALEHDTLITLEDGIRVERVDVEEGTYDVIGTDGASFTTRNQPVLATGFESGLGIVDEHFEFESGQPRLTDQDESTISPGLFLTGPQVTLNGQQFCFICTFRQRFAVVADEIASRLDIDRTPLDEYREKGMFLEDLSCYEPDMCDC;VKLDQFLEIFGVLSAGRVFTVECKCGRGVSGDGVEVAAAEAVAGKRWRNEAHLFWPLLERRPDIVSLEDGVGVETQIREDGPNTDACGTCPDNRYVERLVFTGFFGCHC;MLLTVTSEEARKHESLDVAIVGAGAAGVGVGAVLADLGLDSYAILERDDVGASFQQWPEEMRLITPSFPSNSFGCRDLNAVTTDTSPAFALDREHPTGGEYAKYLQELVEFHDLPVRTGVDVESLQRHDDRFSIQRHDDGFILHTSTGVIQSRFVIWAAGQFGQPNDDPFPGANHCVHNFRVGSWSTFADECVEDPIVVVGGYESGIDAVLALADLGYEVLVVDEEGPWQFRGPDSSEVLSPSTSQRLREALEHDTLITLEDGIRVERVDVEEGTYDVIGTDGASFTTRNQPVLATGFESGLGIVDEHFEFESGQPRLTDQDESTISPGLFLTGPQVTLNGQQFCFIYTFRQRFAVVADEIASRLDIDRTPLDEYREKGMFLEDLSCYEPDMCDC;MLLTVTSEEARKHESLDVAIVGAGAAGVGVGAVLADLGLDSYAILERDDVGASFQQWPEEMRLITPSFPSNSFGCRDLNAVTTDTSPAFALDREHPTGGEYAKYLQELVEFHDLPVRTGVDVESLQRHDDRFSIQRHDDGFILHTSTGVIQSRFVIWAAGQFGQPNDDPFPGANHCVHNSRVESWSAFADECIEDPIVVVGGYESGMDAALALADLGHEVFVVDEDGSWQFRGPDPSEVLSPYTSQRLREALEHDAPIALEDGIRVERVDVEEGTFDVIGTDGASFTTRNQPVLATGFESGLGIVDEHFEFESGQPRLTDQDESTITPGLFLAGPQVAHNGQQFCFIYKFRQRFAVVADEIASRLDVDRTPLDEYREKGMFLEDLSCCEPDMCDC;VTSEEARKHESLDVAIVGAGAAGVGLGAVLADLGLGSYAILERGEVGAAFLQWPEEMRLITPSFPSNSFGCRDLNAVTTNTSPAFALEEYPDKNMFLEDLSYCESDMCDC;MLLTVTSEEARNHESLDVAIVGAGAAGVGVGAVLADLGLDSYAILERGEVGASFQQWPEEMRLITPSFPSNSFGCRDLNAVTTDTSPAFTFDREHPTGRECAEYLQGVVDFYDLPVRIGVEVESVQRHDDGFILYTSTGVIQSRFVIWAAGQFGQPNDDPFPGANHCDHNSRLESWSAFADECVEDPIVVVGGYESGIDAALALADLGHEVLVVDEDGPWQFRGPDPSEVLSPYTSQRLQDAFEHDAPIALEDGIRVERVDVEEGTFDVIGTDGASFRTRNRPVLATGFESGLDLVDEHFEFENGQPQLTKRDESTITPSLFLAGPQVTHNGQQFCFIYTFRQRFAVVADEIASRLDIDRTPLDEYREKGMFLEDLSCCEPDMCDC"
    dna "ATGTTGTTAACAGTGACATCCGAAGAAGCCCGTAAACACGAGTCGCTCGACGTAGCGATTGTCGGGGCAGGTGCCGCAGGCGTCGGTGTTGGGGCCGTCCTCGCGGATCTGGGTCTCGACTCCTACGCCATCCTCGACCGAGGCGAAGTCGGGGCGTCGTTCCAACAGTGGCCAGAAGAGATGCGCCTCATTACGCCATCGTTTCCCAGCAACAGCTTCGGCTGCCGCGACCTCAACGCCGTCACCACTGACACCTCACCCGCATTTGCGCTCGACCGTGAACACCCGACCGGCGGAGAGTACGCCGAATATCTCCAAGGAGTCGTCGATTTTTACGACTTACCCGCCCGAACCGGTGTAGACGTGGAGTCGGTACAACGACACGACGACGGATTCATACTCCACACGTCCACTGGCGTCATCCAGAGTCGATTCGTCATCTGGGCGGCCGGGCAGTTCGGGCAACCGAACGACGATCCGTTCCCCGGCGCGAATCACTGCGTCCACAACTCCCGAGTCGAGTCCTGGAGTACGTTCGCCGACGAGTGTGTCGAGGACCCCATCGTCGTCGTCGGCGGGTACGAGAGTGGTATCGACGCGGCACTCGCACTCGCTGACTTGGGTCACGAAGTGCTCGTCGTCGACGAGGAAGGGCCGTGGCAGTTCCGAGGACCGGACCCGAGCGAAGTCCTCTCCCCATACACGAGCCAGCGACTGCGGGAGGCACTCGAACACGACGCACCGATCGCCCTCGAAGACGGAATTCGAGTCGAGCGCGTCGACGTCGAGGAGGGGACGTTCGACGTAATCGGGACCGACGGCGCGTCGTTAACGACACGGAATCAGCCAGTGCTCGCGACTGGATTCGAGAGTGGACTCGGCATCGTCGACGAGCACTTCGAGTTCGAAAGTGGCCAGCCCCGACTGACCGACCAAGACGAGTCGACCATCAGTCCCGGCCTGTTTCTCGCCGGTCCACAGGTCGCGCACAACGGCCAGCAGTTCTGCTTCATCTACAAGTTCAGACAGCGCTTCGCTGTCGTGGCCGACGAAATCGCTACCAGACTCGACGTCGACCGAACTGTCCTCGACGAGTACCGTGAGAAGAACATGTTCCTCGAGGACTTGTCCTGCTGCGAACCCGACATGTGCGACTGCTAA;ATGTTGTTAACAGTGACATCCGAAGAAGCCCGTAAACACGAGTCGCTCGACGTCGCGATTGTCGGGGCAGGTGCCGCAGGCGTCGGTCTTGGGGCCGTCCTCGCGGATCTGGGTCTCGACTCCTACGCCATCCTCGAGCGAGGCGAAGTCGGGGCGTCGTTCCAACAGTGGCCAGAAGAGATGCGACTCATCACGCCATCGTTTCCTAGCAACAGCTTCGGCTGCCGCGACCTCAACGCCGTCACCACTGACACCTCACCCGTATTTACACTCGACCGTGAACACCCGACCGGCGGAGAGTACGCCAAATATCTCCAAGAACTGGTCGAGTTTCACGACTTACCCGTCCGAACCGGTGTAGACGTGGAGTCGTTACAACGCCACGACGACAGGTTCTCAATCCAACGACACGACGACGGATTCATACTCCACACGTCTACTGGCGTCATCCAGAGTCGATTCGTCATTTGGGCGGCCGGGCAGTTCGGGCAACCGAACGACAATCCGTTCCCCGGCGCGAATCACTGCGTCCACAACTCCCGAGTCGAGTCCTGGAGCACGTTCGCCGACGAGTGTGTCGAGGACCCCATCGTCGTCGTCGGCGGGTACGAGAGTGGTATCGACGCGGCACTCGCACTCGCTGACCTGGGTCACGAAGTACTCGTCGTCGACGAGGAAGGGCCGTGGCAGTTCCGAGGACCGGACCCGAGCGAAGTCCTCTCCCCATACACGAGCCAGCGACTACGGGAGGCACTTGAACACGACGCACCGATCGCCCTCGAAGATGGAATTCGAGTCGAGCGCGTCGACGTCGAGGAGGGGACGTTCGACGTAATCGGGACCGACGGCGCGTCGTTTACGACACGGAATCAGCCAGTGCTCGCGACTGGATTCGAGAGTGGACTCGGCATCGTCGACGAGCACTTCGAGTTCGAAAGTGGCCAGCCCCGGCTGACCGACCAAGACGAGTCGACCATCTGTCCCGGCCTGTTTCTCGCCGGTCCACAGGTCGCCCACAACGGCCAGCAGTTCTGCTTCATCTACACATTCAGACAGCGCTTCGCTGTCGTGGCCGACGAAATCGCTACCAGACTCGACGTCGACCGAACTGTCCTCGACGAGTACCGTGAGAAGAACATGTTTCTCAAGGACTTGTCCTGCTGCGAACCCGACATGTGCGACTGCTAA;GTGACATCCGAAGAAGCCCGTAAACACGAGTCGCTCGACGTAGCGATTGTCGGGGAAGGTGCCGCAGGTGTCGGTCTTGGGGCCGTCCTCGCGGATCTGGGTCTCGACTCCTACGCCATCCTCGAGCGAGGCGAAGTCGGGGCGTCGTTCCAACAGTGGCCAGAAGAGATGCGCCTCATCACGCCATCGTTTCCCAGCAACAGCTTCGGCTGCCGCGACCTCAACGCCGTCACCACCGACACTTCACCCGCATTTGCGCTCGACCGTGAACACCCGACCGGCGCAGAGTACGCCGAATATCTCCAGGGAGTCGTCGAGTTTCACGACTTACCCGTCCGAACCGGTGTCGAAGTGGAGTCGGTACAACGACACGACGACGGATTCATACTCCACACGTCTACTGGCGTCATCCACAGTCGATTCGTCATCTGGGCAGCCGGGCAGTTCGGGCAACCGAACGACAACCCGTTCCCCGGCGCGAATCACTGCGTCCACAACTCCCGAGTCGAGTCCTGGAGTGCGTTCGCCGACGAGTGTGTCGAGGACCCCATCGTGGTCGTCGGCGGGTACGAGAGCGGTGTCGACGCGGCACTCACACTCGCCGACCTGGGTCACGAAGTGTTCGTCGTCGACGAGGAAGGGCCGTGGCAATTCCGAGGACCAGATCCGAGCGAAGTTCTTTCCCCCTACACGAGCGAACGATTGCGGGACGCATTCGAGCGCGACGCACCGCGCGCCCTCGAAGACGGAATCCGAGTCGAACGCGTCGAAGTCGAGGAGAAGAGCTTCAACGTCGTCGGCACCGACGGCGAGTCGTTCACGACACGGAATCGGCCGGTACTCGCGACCGGATTCGAGAGCGGACTCGGCCTCGTCGACGATCACTTCGAGTTCGAGAACGGTCAGCCTCGTCTGACCGCACCGGACGAGTCGACCGTCAGTCCCGGCCTGTTTCTCGCCGGTCCACAGGTCGCGCACAACGGCCAGCAGTTCTGCTTCATCTACAAGTTCAGACAGCGCTTCGCCGTCGTCGCCGACGAAATCGCGGCGAGACTCGACGTCGACCGAACTGTCCTCGACGAGTACCGTGAGAAGAACATGTTCCTCGAGGACTTGTCCTGCTGCGAACCCGACATGTGCGACTGCTAA;ATGTTGTTAACAGTGACATCCGAAGAAGCCCGTAAACACGAGTCGCTCGACGTATCGATTGTCGGGGCAGGTGCCGCAGGTGTCGGTCTTGGGGCCGTCCTCGCGGATCTGGGTCTCGACTCCTACGCCATCCTCGAGCGAGGCGAAGTCGGGGCGTCGTTCCAACAGTGGCCAGAAGAGATGCGCCTCATCACGCCATCGTTTCCCAGCAACAGCTTCGGCTGCCGCGACCTCAACGCCGTCACCACCGACACTTCACCCGCATTTGCGCTCGACCGTGAACACCCGACCGGCGCAGAGTACGCCGAATATCTCCAGGGAGTCGTCGAGTTTCACGACTTACCCGTCCGAACCGGTGTCGAAGTGGAGTCGGTACAACGACACGACGACGGATTCATACTCCACACGTCTACTGGCGTCATCCACAGTCGATTCGTCATCTGGGCAGCCGGGCAGTTCGGGCAACCGAACGACGACCCGTTCCCCGGCGCGAATCACTGCGTCCACAACTCCCGAGTCGAGTCCTGGAGTGCGTTCGCCGACGAGTGTGTCGAGGACCCCATCGTGGTCGTCGGCGGGTACGAAAGCGGTGTCGACGCGGCACTCGCACTCGCCGACCTGGGTCACGAAGTGTTCGTCGTCGACGAGGACGGGCCGTGGCAGTTCCGGGGACCAGATCCGAGCGAAGTCCTCTCCCCCTATACGAGCCAACGGTTGCAGGACGCATTCGAACACGACGCACCGATCGCCCTCGAAGACGGAATCCGAGTCAGGCGCGTCGACGTCGAGGACGGGACGTTCGACGTAATTGGTACCGACGGAGCGTCGTTTAACACACGGAATCGGCCAGTGCTCGCGACTGGATTCGAGAGTGGACTCGGTCTTGTCGACGAATACTTCGAGTTCGAGAATGGTCAGCCCCAGCTGACCGAACGGGACGAGTCGACCACCACCCCCGGCCTGTTCCTTGCCGGTCCACAGGTCGCGCACAACGGCCAGAAGTTCTGTTTTATTGTTTTCAAAGGTCAGAATTTTGTTCGGATTATGTATAGCGCTATGCGATATACTAAAGCCCCCAACCGGTTTACAAGCGCTCTCTCACCAGAATTCTGGCGATCTGCGTTCACAACCAGGCAAACTACGGAAGATAGGTTACTTTGTCTTATCTCGGTAAGACAGAGTAAACTCTTAGTGACCCCCACCCGTGGCCCCAAACGAGGCAGGTTCAGAATTATGGCCGACGCTTCCCGACACAGTCGCTCCAGCCGGATCGACGCCTCTAGAGCGGTGATTCGACGGCACAACCCCCACACTCCGGAGGCCCGATGA;GTGCTCGTCGTCGACGAGGAAGGGCCGTGGCAGTTCCGAGGACCGGACTCGAGCGAAGTCCTCTCCCCATACACGAGCCAGCGACTACGGGAGGCACTTGAACACGACACACTGATCACCCTCGAAGACGGAATTCGAGTCGAGCGCGTCGACGTCGAGGAGGGGACGTACGACGTAATCGGGACCGACGGCGCGTCGTTTACGACACGGAATCAGCCAGTGCTCGCGACTGGATTCGAGAGTGGACTCGGCATCGTCGACGAGCACTTCGAGTTCGAAAGTGGCCAGCCCCGGCTGACCGACCAAGACGAGTCGACCATCAGTCCCGGCCTGTTTCTTACCGGTCCACAGGTCACGCTCAACGGCCAGCAGTTCTGCTTCATCTGCACATTCAGACAGCGCTTCGCTGTCGTGGCTGACGAAATCGCTTCCAGACTCGACATCGACCGCACTCCCCTCGACGAGTACCGTGAGAAAGGCATGTTCCTCGAGGACTTGTCCTGCTACGAACCCGACATGTGCGACTGCTAA;GTGAAACTCGACCAGTTCTTGGAGATATTTGGCGTACTCTCCGCCGGTCGGGTGTTCACGGTCGAGTGCAAATGCGGGCGAGGTGTCAGTGGTGACGGCGTTGAGGTCGCGGCAGCCGAAGCTGTTGCTGGGAAACGATGGCGTAATGAGGCGCATCTCTTCTGGCCACTGTTGGAACGACGCCCCGACATCGTCTCGCTCGAGGATGGCGTAGGAGTCGAGACCCAGATCCGCGAGGACGGCCCCAACACCGACGCCTGCGGCACCTGCCCCGACAATCGCTACGTCGAGCGACTCGTGTTTACGGGCTTCTTCGGATGTCACTGTTAA;ATGTTGTTAACAGTGACATCCGAAGAAGCCCGTAAACACGAGTCGCTCGACGTAGCGATTGTCGGGGCAGGTGCCGCAGGCGTCGGTGTTGGGGCCGTCCTCGCGGATCTGGGTCTCGACTCCTACGCCATCCTCGAGCGAGACGATGTCGGGGCGTCGTTCCAACAGTGGCCAGAAGAGATGCGCCTCATTACGCCATCGTTTCCCAGCAACAGCTTCGGCTGCCGCGACCTCAACGCCGTCACCACTGACACCTCGCCCGCATTTGCACTCGACCGTGAACACCCGACCGGCGGAGAGTACGCCAAATATCTCCAAGAACTGGTCGAGTTTCACGACTTACCCGTCCGAACCGGTGTAGACGTGGAGTCGTTACAACGCCACGACGACAGGTTCTCAATCCAACGACACGACGACGGATTCATACTCCACACGTCTACTGGCGTCATCCAGAGTCGATTCGTCATCTGGGCGGCCGGGCAGTTCGGGCAACCGAACGACGATCCGTTCCCCGGCGCGAATCACTGCGTCCACAACTTCCGAGTCGGGTCCTGGAGTACGTTCGCCGACGAGTGTGTCGAGGACCCCATCGTCGTCGTCGGCGGGTACGAGAGTGGTATCGACGCGGTACTCGCACTCGCTGACCTGGGTTACGAAGTGCTCGTCGTCGACGAGGAAGGGCCGTGGCAGTTCCGAGGACCGGACTCGAGCGAAGTCCTCTCCCCATCCACGAGCCAGCGACTACGGGAGGCACTTGAACACGACACACTGATCACCCTCGAAGACGGAATTCGAGTCGAGCGCGTCGACGTCGAGGAGGGGACGTACGACGTAATCGGGACCGACGGCGCGTCGTTTACGACACGGAATCAGCCAGTGCTCGCGACTGGATTCGAGAGTGGACTCGGCATCGTCGACGAGCACTTCGAGTTCGAAAGTGGCCAGCCCCGGCTGACCGACCAAGACGAGTCGACCATCAGTCCCGGCCTGTTTCTTACCGGTCCACAGGTCACGCTCAACGGCCAGCAGTTCTGCTTCATCTACACATTCAGACAGCGCTTCGCTGTCGTGGCTGACGAAATCGCTTCCAGACTCGACATCGACCGCACTCCCCTCGACGAGTACCGTGAGAAAGGCATGTTCCTCGAGGACTTGTCCTGCTACGAACCCGACATGTGCGACTGCTAA;ATGTTGTTAACAGTGACATCCGAAGAAGCCCGTAAACACGAGTCGCTCGACGTAGCGATTGTCGGGGCAGGTGCCGCAGGCGTCGGTGTTGGGGCCGTCCTCGCGGATCTGGGTCTCGACTCCTACGCCATCCTCGAGCGAGACGATGTCGGGGCGTCGTTCCAACAGTGGCCAGAAGAGATGCGCCTCATTACGCCATCGTTTCCCAGCAACAGCTTCGGCTGCCGCGACCTCAACGCCGTCACCACTGACACCTCGCCCGCATTTGCACTCGATCGTGAACACCCGACCGGCGGAGAGTACGCCAAATATCTCCAAGAACTGGTCGAGTTTCACGACTTACCCGTCCGAACCGGTGTAGACGTGGAGTCGTTACAACGCCACGACGACAGGTTCTCAATCCAACGACACGACGACGGATTCATACTCCACACGTCTACTGGCGTCATCCAGAGTCGATTCGTCATCTGGGCGGCCGGGCAGTTCGGGCAACCGAACGACGATCCGTTCCCCGGCGCGAATCACTGCGTCCACAACTCCCGAGTCGAGTCCTGGAGTGCGTTCGCCGACGAGTGTATCGAGGACCCCATCGTCGTCGTCGGCGGGTACGAGAGTGGTATGGACGCGGCCCTCGCACTCGCTGACCTGGGTCACGAAGTGTTCGTCGTCGACGAAGACGGGTCGTGGCAGTTTCGAGGACCGGACCCGAGCGAAGTCCTCTCCCCATACACGAGCCAGCGGCTACGGGAGGCACTTGAACACGACGCACCGATCGCCCTCGAAGACGGAATTCGAGTCGAGCGCGTCGACGTCGAGGAGGGGACCTTCGACGTAATCGGGACCGACGGCGCGTCGTTTACGACACGGAATCAGCCAGTGCTCGCGACTGGATTCGAGAGTGGACTCGGCATCGTCGACGAGCACTTCGAGTTCGAAAGTGGCCAGCCCCGGCTGACCGACCAAGACGAGTCGACCATCACTCCCGGCCTGTTTCTCGCCGGTCCACAGGTCGCGCACAACGGCCAGCAGTTCTGCTTCATCTACAAATTCAGACAGCGCTTCGCTGTCGTGGCTGACGAAATCGCCTCCAGACTCGACGTCGACCGCACTCCCCTCGACGAGTACCGTGAGAAGGGCATGTTCCTCGAGGACTTGTCCTGCTGCGAACCCGATATGTGCGACTGCTAA;GTGACATCCGAAGAAGCCCGTAAACACGAGTCGCTCGACGTAGCGATTGTCGGGGCAGGTGCCGCAGGCGTCGGTCTTGGGGCCGTCCTCGCGGATCTGGGTCTCGGCTCCTACGCCATCCTCGAGCGAGGCGAAGTCGGGGCGGCGTTCCTACAGTGGCCAGAAGAAATGCGCCTCATCACGCCATCGTTTCCTAGCAACAGCTTCGGCTGCCGCGACCTCAACGCCGTCACCACTAACACCTCGCCCGCATTTGCGCTCGAAGAGTATCCTGACAAGAACATGTTCCTCGAGGACTTGTCCTACTGCGAATCCGACATGTGCGACTGCTAA;ATGTTGTTAACAGTGACATCCGAAGAAGCCCGTAACCACGAGTCGCTCGACGTCGCAATCGTCGGCGCAGGTGCCGCAGGCGTCGGTGTTGGGGCCGTCCTCGCGGATCTCGGTCTCGACTCCTACGCCATCCTCGAGCGAGGCGAAGTCGGGGCGTCGTTCCAACAGTGGCCAGAAGAAATGCGCCTCATCACGCCATCGTTTCCCAGCAACAGCTTCGGCTGCCGCGACCTCAACGCCGTCACCACTGACACCTCGCCCGCATTTACGTTCGACCGTGAACACCCGACCGGCAGAGAGTGCGCCGAATATCTCCAAGGAGTCGTCGATTTTTACGACTTACCCGTCCGAATCGGTGTCGAGGTGGAATCGGTACAACGACACGACGACGGATTCATACTCTATACGTCTACTGGCGTCATCCAGAGCCGATTCGTCATCTGGGCAGCCGGGCAGTTCGGGCAACCGAACGACGATCCGTTCCCCGGCGCGAACCACTGCGACCACAACTCCCGACTCGAATCCTGGAGTGCGTTCGCCGACGAGTGCGTCGAGGACCCCATCGTCGTCGTCGGTGGGTACGAGAGCGGTATCGACGCCGCCCTCGCACTCGCCGACCTGGGTCACGAAGTGCTCGTCGTCGACGAGGACGGGCCGTGGCAGTTCCGGGGACCGGACCCGAGCGAGGTCCTCTCCCCATACACGAGCCAGCGGTTGCAGGACGCATTCGAACACGACGCACCGATCGCCCTCGAAGACGGAATCCGAGTCGAACGCGTCGACGTCGAGGAGGGGACGTTCGACGTAATCGGGACCGACGGCGCGTCGTTTAGGACACGGAATCGGCCAGTGCTCGCGACTGGATTCGAGAGCGGACTCGACCTCGTCGACGAACACTTCGAGTTCGAGAATGGCCAGCCCCAGTTGACCAAACGGGACGAGTCGACCATCACTCCCAGCCTGTTTCTCGCTGGTCCACAGGTCACGCACAACGGCCAGCAGTTCTGCTTCATCTACACATTCAGACAGCGCTTCGCTGTCGTGGCTGACGAAATCGCCTCCAGACTCGACATCGACCGCACTCCCCTCGACGAGTACCGTGAGAAAGGCATGTTCCTCGAGGACTTGTCCTGCTGCGAACCCGACATGTGCGACTGCTAA"
    annotation ""
    description "Baeyer-Villiger flavin-containing monooxygenase;hypothetical protein"
    lengths 1161
    lengths 1188
    lengths 1188
    lengths 1149
    lengths 1329
    lengths 531
    lengths 330
    lengths 1188
    lengths 1188
    lengths 1188
    lengths 1188
    lengths 333
    lengths 333
    lengths 333
    lengths 333
    lengths 1161
    lengths 1161
    lengths 1161
    lengths 1161
    lengths 1161
    lengths 1161
    lengths 1161
    lengths 1161
    lengths 1161
    lengths 1161
    longCentroidID 1329
    longCentroidID "28_6_136"
    paralog 0
    mergedDNA 1
    name "group_6541"
    genomeIDs "9;12;19;20;21;22;23;24;25;26;27;28;29;30;31;32;33;34;36;39;41;43;44;45"
    geneIDs "39_11_35;44_10_35;27_5_158;20_4_173;22_11_41;45_13_35;24_5_74;33_14_15;43_11_35;34_12_35;23_20_18;19_20_4;9_20_32;20_30_0;30_18_30;28_6_136;36_12_15;31_12_35;29_12_80;41_11_35;21_1_370;25_13_23;26_35_38;32_14_15;12_21_30"
    degrees 5
  ]
  node [
    id 8095
    label "22297"
    size 6
    centroid "7_20_35;19_87_2"
    maxLenId 0
    members 7
    members 19
    members 21
    members 25
    members 26
    members 46
    seqIDs "25_55_2"
    seqIDs "21_1_32"
    seqIDs "26_89_2"
    seqIDs "19_87_2"
    seqIDs "7_20_35"
    seqIDs "46_48_2"
    hasEnd 0
    protein "MSRYRTAGRFLLLCAVWGTAFMATDVGLVDLPAVPFAAVRFDVAAVLLFAAVLVSGADVRPRTRDDYVYVLVGGALIIGAHHAFLFAGQRYVTGGVAAVLLGLVPVVTPALTRLVSTDEEFTATTALGVALGFVGVVIIADPNPANLADSVLGVALVLVSALAFAVAAVVTHSRSPSMPFVSTQAWMMAVGAIVLHAAVLALPGQSFAAATWTPSALGAIAYLSAVAGVGGFLLYFTLFDDLGPIEMSFIEYVIPVFAALAGWLVLGQEVTSATVVGFVFILAGFVAAKWSALRRI;MSRYRTAGRFLLLCTVWGTAFKATDVGLADFPVVPFVAVRFDVAAALLFASVLVSGAGVHPRTLLVSVSPSLTNSFVCL"
    dna "ATGAGTCGCTACCGGACGGCCGGCCGCTTCTTGTTGCTGTGTGCGGTCTGGGGGACGGCGTTCATGGCGACGGACGTCGGCCTCGTAGATCTTCCCGCTGTACCGTTTGCAGCTGTGCGCTTCGATGTCGCTGCCGTGCTGCTGTTCGCTGCCGTTCTCGTCTCTGGTGCGGACGTCCGTCCTCGGACTCGGGATGACTACGTCTACGTGCTCGTCGGCGGTGCCCTCATCATTGGCGCCCATCACGCGTTTCTGTTCGCCGGCCAGCGGTACGTCACGGGCGGCGTCGCCGCGGTTCTGTTGGGCCTCGTCCCCGTGGTGACCCCGGCGCTGACGCGACTCGTCTCGACTGATGAGGAGTTCACTGCCACCACCGCACTCGGCGTCGCGCTCGGGTTCGTTGGTGTCGTCATCATCGCCGACCCTAACCCCGCGAATCTCGCAGACAGCGTTCTTGGTGTCGCGCTCGTGCTTGTATCCGCACTCGCGTTCGCTGTTGCCGCGGTCGTCACCCACAGCCGATCGCCGTCGATGCCGTTCGTCTCCACGCAGGCGTGGATGATGGCCGTCGGCGCGATCGTCCTCCACGCTGCTGTGCTCGCACTCCCTGGCCAGTCGTTCGCGGCCGCCACGTGGACGCCGTCCGCGCTCGGCGCTATCGCGTACCTCTCCGCGGTCGCCGGTGTCGGCGGCTTCTTGCTGTACTTCACGCTCTTTGACGATCTTGGCCCCATCGAAATGAGCTTCATTGAGTACGTGATTCCCGTGTTTGCGGCACTGGCGGGTTGGCTCGTGCTTGGCCAGGAAGTAACGTCGGCGACCGTCGTCGGGTTCGTGTTCATTCTGGCAGGGTTCGTCGCCGCGAAGTGGAGTGCGCTGCGTCGGATATAG;ATGAGTCGCTACCGGACGGCCGGCCGCTTCTTGTTGCTGTGTACGGTCTGGGGGACGGCGTTCAAGGCGACGGACGTCGGCCTCGCAGACTTCCCCGTGGTACCGTTCGTAGCCGTGCGCTTTGATGTCGCTGCCGCGCTGCTGTTCGCCTCCGTTCTCGTCTCTGGTGCGGGTGTCCACCCTCGGACTCTTCTGGTTTCAGTTTCACCCTCCTTGACGAACTCTTTTGTCTGTCTTTAA"
    annotation ""
    description "hypothetical protein"
    lengths 891
    lengths 240
    lengths 240
    lengths 240
    lengths 240
    lengths 240
    longCentroidID 891
    longCentroidID "7_20_35"
    paralog 0
    mergedDNA 0
    name "group_6542"
    genomeIDs "7;19;21;25;26;46"
    geneIDs "25_55_2;21_1_32;26_89_2;19_87_2;7_20_35;46_48_2"
    degrees 4
  ]
  node [
    id 8096
    label "22298"
    size 46
    centroid "22_3_121;20_2_163;20_2_164;23_1_46;38_2_257;22_3_120;0_44_3;1_11_10"
    maxLenId 7
    members 0
    members 1
    members 2
    members 3
    members 4
    members 5
    members 6
    members 7
    members 8
    members 9
    members 10
    members 11
    members 12
    members 13
    members 14
    members 15
    members 16
    members 17
    members 18
    members 19
    members 20
    members 21
    members 22
    members 23
    members 24
    members 25
    members 26
    members 27
    members 28
    members 29
    members 30
    members 31
    members 32
    members 33
    members 34
    members 35
    members 36
    members 37
    members 38
    members 39
    members 40
    members 41
    members 42
    members 43
    members 44
    members 45
    seqIDs "39_6_3"
    seqIDs "8_17_2"
    seqIDs "21_0_429"
    seqIDs "22_3_120"
    seqIDs "30_2_10"
    seqIDs "6_12_10"
    seqIDs "15_3_175"
    seqIDs "36_8_80"
    seqIDs "34_6_104"
    seqIDs "2_12_5"
    seqIDs "45_7_4"
    seqIDs "16_21_1"
    seqIDs "41_6_3"
    seqIDs "37_1_4"
    seqIDs "1_11_10"
    seqIDs "43_5_4"
    seqIDs "31_5_104"
    seqIDs "40_6_44"
    seqIDs "17_11_14"
    seqIDs "13_2_493"
    seqIDs "44_5_104"
    seqIDs "43_5_3"
    seqIDs "23_1_46"
    seqIDs "42_2_44"
    seqIDs "24_1_253"
    seqIDs "9_38_5"
    seqIDs "41_6_4"
    seqIDs "33_7_4"
    seqIDs "33_7_3"
    seqIDs "32_9_80"
    seqIDs "40_6_45"
    seqIDs "45_7_3"
    seqIDs "42_2_45"
    seqIDs "44_5_103"
    seqIDs "31_5_103"
    seqIDs "22_3_121"
    seqIDs "38_2_256"
    seqIDs "24_1_254"
    seqIDs "39_6_4"
    seqIDs "20_2_163"
    seqIDs "18_15_15"
    seqIDs "0_44_3"
    seqIDs "10_0_25"
    seqIDs "19_2_44"
    seqIDs "29_0_180"
    seqIDs "34_6_103"
    seqIDs "20_2_164"
    seqIDs "11_0_21"
    seqIDs "5_1_1"
    seqIDs "14_11_10"
    seqIDs "36_8_79"
    seqIDs "25_2_3"
    seqIDs "35_18_4"
    seqIDs "12_23_9"
    seqIDs "28_8_17"
    seqIDs "27_4_179"
    seqIDs "32_9_81"
    seqIDs "26_62_2"
    seqIDs "3_36_1"
    seqIDs "38_2_257"
    seqIDs "4_10_20"
    seqIDs "7_18_12"
    hasEnd 0
    protein "VLHKSVLAIAAAIKLDDGGSILYQQERTAVFGETFDVYKFRSMVEDAESATGVKISDEDEGGIDPRVTRVGRVLRQTHLDEIPQLWAVFSGKMSVVGPRPERPEIDADIQHGVDDWPKRWFVKPGLTGLAQINDVTGKEPDQKIRYDLQYIKRQSFNVDMKIVMRQIWKVLVDAAAIVTGKQE;MDTGWRYRLASVGGVAALVGLAVMLANNGTVQAAASAVPVLGRLPVDPPAGAEFVIEVALTATVVAGAFVPLYKPRPRRILDIVALAHKRTFVAVFALATIGYFDYTYKVPRLTLVLITPLLLLVLPAWFVWLRRPEARSERAIVVGDDLTEISRVTRIAREMDLTLLGYLFPTRKEPPRQGPAGGVDESENIASVADGGIELDDGVEQIGGLSRLEDVLVTHDVDTVILAFGETDRAEFFGALDACYEHGVAAKAHRDTADAVLLAEDDPETLVDIDIEPWDVQDHILKRAFDVAFSGIGLIGLSPIILAIAAAIKLDDGGSILYQQERTAVFGETFDVYKFRSMVEDAESATGVKISDEDEGGIDPRVTRVGRVLRQTHLDEIPQLWAVFAGKMSVVGPRPERPEIDADIQHGVDDWPKRWFVKPGLTGLAQINDVTGKEPDQKIRYDLQYIKRQSFNVDMKIVMRQIWKVLVDAAAIVTGKQE;MSVVGPRAVWTEEAHLLEDEAETWRKRWFVKPGLTGLAQINEASSVDPRAKLRYDLQHVREQSFAYDLKIVARQLWKVAADVVSTLW;MDTGWRYRLASVGGVAALVGLAVMLANNGTVQAAASAVPVLGRLPVDPPAGAEFVIEVALTAAVVAGAFVPLYKPRPRRILDIVALAHKRTFVAVFALATIGYFDYTYKVPRLTLVLITPLLLLVLPAWFVWLRRPEARSERAIVVGDDPTQIATIARGADLPLLGYLCPTVVHSLRGSEFGRDDREIETPGAAHAVDGGRQSIELSRLGGLSRLEDILVEQDVDTVVLAFDEPDRAEFFGALDACYEHGVAAKVHPAHADTVLTDAPDPNAALVDVEIEPWDIQDYLFKRGFDIAFSLTGLLTLAPVIAVIAAAIKFEDRGPVLYRQERTAVFGETFPIFKFRSMTPEGESATPIDDEENDRITRVGRILRKTHLDEIPQLWSILRGDMSVVGPRAVWTEEEHLLEDEAETWRKRWFVKPGLTGLAQINEASSVDPRAKLRYDLQYVREQSFAYDLKIVARQLWKVAADVVSTLW;MSVVGPRAVWTEEAHLPKDEAETWRKRWFVKPGLTGLAQINEASSVDPRAKLRYDLQYVREQSFAYDLKIVARQLWKVAVAVMAALW;MSVVGPRAVWTEEAHLPKDEAETWRKRWFVKPGLTGLAQINEASSVDPRAKLRYDLQ;MDTGWRYRLASVGGVAALVGLAVMLANNATVQAAAAMVPVLGRLPPDPPAGAEFVIEVALTVVVVAGAFVPLYKPRPRRILDIVALAHKRTFVAVFALATIGYFDYTYKVPRLTLVLITPLLLVILPVWFIWLRRPEARSERAIIVGDDPGQIAEIARGAELPLLGYLCPTVIRSLRGTESEQESRDAGAPGIAHAADGGQRSLNISRLGGLSRLEDILVEQDIDTVVLAFADPDRAEFFGALDACYEHGVAAKVHPTHADTVLTDTSDPNASLVDVKIEPWDIQDYMFKRGFDIAFSLTGLIALAPIIVGIAVAIKLEDRGPVLYQQERTAVFGETFPVFKFRSMTPEGESATPVEDDDNDRITRVGRVLRQTHLDEIPQLWSILRGDMSVVGPRAVWTEEEHLLEEETKTWRKRWFVKPGLTGLAQINDASSVDPRAKLRYDLQYVREQSFAYDLKIVARQLWKVGVDVVIAVWPW;MDTGWRYRLASVGGVAALVGLAVMLANNATVQAAAAMVPVLGRLPPDPPAGAEFVIEVALTVVVVAGAFVPLYKPRPRRILDIVALAHKRTFVAVFALATIGYFDYTYKVPRLTLVLITPLLLVILPVWFIWLRRPEARSERAIIVGDDLAEISRVAHAAGETDLALLGYLFPAQARARPRGQLGKEHESDASVESVADGGVDVDATLEQLGGLSRLEDVLVTQDVDTVILAFGETDRAEFFGALDACYEHGVAAKAHRNTADAVLLAEDDPGTLVDIDVEPWDVQDHILKRAFDVAFAGGGLLGLAPIILAIAVAIKLDDGGSILYQQERTAVFGETFDVYKFRSMVEDAESATGVTISDEDEGGVDPRVTRVGRVLRQTHLDEIPQLWAVLSGKMSVVGPRPERPEIDADIQHGVDDWPKRWFVKPGLTGLAQINDVTGKEPDRKIRYDLQYIKRQSFGFDTKIVARQVWKVLADAMLLVTGRSE"
    dna "GTGCTACACAAGAGCGTTCTTGCCATCGCGGCGGCGATAAAGCTCGACGACGGCGGATCGATCCTGTACCAGCAGGAGCGGACCGCCGTGTTCGGCGAGACGTTCGACGTGTACAAGTTCCGGTCGATGGTCGAGGACGCCGAGTCGGCGACGGGCGTGAAAATTAGCGACGAGGACGAGGGAGGTATCGATCCCCGAGTGACGCGCGTCGGGCGCGTGCTGCGGCAGACACACCTCGACGAGATCCCGCAGCTGTGGGCAGTGTTCTCCGGGAAGATGAGTGTCGTCGGACCACGGCCCGAGCGACCCGAGATCGACGCGGACATCCAACACGGCGTCGACGACTGGCCGAAGCGATGGTTCGTCAAGCCCGGCCTGACCGGATTAGCGCAGATTAACGACGTGACCGGCAAGGAGCCGGACCAGAAGATCCGATATGACCTCCAGTATATCAAGCGACAGTCGTTCAATGTCGATATGAAGATCGTGATGCGGCAGATCTGGAAGGTGTTGGTCGATGCCGCCGCGATTGTAACCGGTAAACAGGAGTAA;ATGGATACGGGATGGCGGTATCGCCTCGCGAGCGTGGGGGGAGTCGCCGCCCTCGTCGGGCTGGCCGTGATGCTCGCCAACAACGGGACCGTCCAAGCGGCCGCGTCGGCGGTCCCCGTCCTCGGTCGGCTGCCGGTCGACCCGCCAGCGGGCGCGGAGTTCGTCATCGAGGTCGCGCTGACCGCGACGGTGGTGGCGGGCGCATTCGTCCCGCTGTACAAGCCGCGGCCGCGACGGATCCTCGACATCGTGGCGCTCGCGCACAAGCGCACTTTCGTGGCCGTGTTCGCGCTGGCGACAATCGGCTACTTCGATTACACCTACAAGGTGCCGCGCTTGACGCTGGTGTTGATCACGCCGCTGCTACTGCTCGTCCTTCCGGCGTGGTTCGTCTGGCTGCGCCGCCCCGAGGCGCGCAGCGAGCGGGCGATCGTCGTCGGGGATGACCTCACAGAGATATCTCGTGTCACACGGATCGCGCGTGAGATGGACCTCACGTTGCTCGGGTATCTGTTCCCGACACGGAAAGAACCACCGCGGCAAGGACCGGCCGGAGGTGTAGACGAATCGGAGAACATCGCATCCGTCGCAGACGGCGGGATCGAATTAGATGACGGGGTTGAACAGATTGGAGGCCTTTCCCGGCTCGAAGACGTGCTGGTCACCCACGACGTCGACACGGTGATTTTGGCGTTCGGAGAGACGGATCGAGCCGAGTTCTTCGGTGCGCTCGACGCCTGCTACGAACACGGCGTCGCCGCGAAGGCGCACCGCGACACCGCGGACGCGGTGTTGCTCGCGGAAGACGACCCGGAGACGCTCGTCGACATCGACATCGAACCCTGGGACGTTCAGGACCACATCCTGAAGCGCGCGTTCGACGTCGCGTTCTCGGGGATCGGACTGATCGGACTGTCGCCGATTATTCTTGCCATCGCGGCGGCGATAAAGCTCGACGACGGCGGATCGATCCTGTACCAGCAGGAGCGGACCGCTGTGTTCGGCGAGACGTTCGACGTGTACAAGTTCCGGTCGATGGTCGAGGACGCCGAGTCGGCGACGGGCGTGAAAATTAGCGACGAGGACGAGGGAGGTATCGATCCCCGAGTGACGCGCGTCGGGCGCGTGCTGCGGCAGACACACCTCGACGAGATCCCGCAGTTGTGGGCAGTGTTCGCCGGGAAGATGAGTGTCGTCGGACCACGGCCCGAGCGACCCGAGATCGACGCGGACATCCAACACGGCGTCGACGACTGGCCGAAGCGATGGTTCGTCAAGCCCGGCCTGACCGGATTAGCGCAGATTAACGACGTGACCGGCAAGGAGCCGGACCAGAAGATCCGATATGACCTCCAGTATATCAAGCGACAGTCGTTCAATGTCGATATGAAGATCGTGATGCGGCAGATCTGGAAGGTGTTGGTCGATGCCGCCGCGATTGTAACCGGTAAACAGGAGTAA;ATGAGCGTCGTCGGGCCGCGCGCGGTGTGGACCGAAGAGGCACACCTCCTAGAGGACGAGGCCGAGACGTGGCGCAAGCGGTGGTTCGTCAAGCCCGGGCTGACCGGACTCGCGCAGATCAACGAGGCGAGCAGCGTCGACCCCCGAGCGAAGCTCCGATATGACCTCCAGCACGTGCGCGAGCAGTCGTTCGCGTACGACCTGAAGATCGTGGCCCGGCAGTTGTGGAAGGTTGCCGCGGACGTGGTGTCGACGCTGTGGTGA;ATGGATACGGGATGGCGGTATCGCCTCGCGAGCGTGGGGGGCGTCGCCGCCCTCGTCGGGCTGGCCGTGATGCTCGCCAACAACGGGACCGTCCAGGCGGCCGCGTCGGCGGTCCCCGTCCTCGGTCGGCTGCCGGTCGACCCGCCGGCGGGCGCGGAGTTCGTCATCGAGGTCGCGCTGACCGCGGCGGTGGTGGCGGGCGCGTTCGTCCCGCTGTACAAGCCGCGGCCGCGACGGATCCTCGACATCGTGGCGCTCGCGCACAAACGCACTTTCGTGGCCGTGTTCGCGCTGGCGACAATCGGCTACTTCGATTACACCTACAAGGTGCCGCGCTTGACGCTGGTGTTGATCACGCCGCTGCTACTGCTCGTCCTTCCGGCGTGGTTCGTCTGGCTGCGCCGCCCCGAGGCGCGCAGCGAGCGGGCGATCGTCGTTGGAGACGACCCGACCCAGATCGCGACAATCGCGAGGGGAGCGGACCTCCCGCTGCTCGGGTACCTCTGTCCGACGGTGGTCCACTCGCTGCGGGGTTCGGAATTCGGTCGAGACGACCGGGAGATCGAGACGCCTGGCGCCGCCCACGCTGTCGACGGCGGCCGGCAGTCGATCGAACTCTCGCGGCTCGGCGGGCTCTCTCGGCTCGAAGATATCCTCGTTGAGCAAGATGTCGACACGGTCGTGCTCGCGTTCGACGAGCCGGACCGCGCGGAATTCTTCGGCGCACTCGATGCCTGCTATGAGCACGGTGTGGCAGCGAAGGTCCACCCGGCGCACGCGGACACAGTGTTGACGGACGCACCGGACCCGAACGCGGCGCTCGTCGACGTCGAGATCGAGCCGTGGGACATCCAAGACTACCTGTTCAAGCGCGGCTTCGACATCGCCTTCTCGCTGACCGGGCTCCTCACGCTGGCGCCCGTCATCGCGGTTATCGCGGCCGCGATCAAGTTTGAAGACCGCGGCCCGGTGTTGTACCGTCAGGAACGCACGGCCGTGTTCGGAGAGACGTTCCCGATATTCAAGTTCCGCTCGATGACGCCCGAGGGCGAGTCGGCGACGCCGATCGATGACGAGGAGAATGACCGCATCACGAGGGTGGGGAGAATCCTTCGGAAAACACACCTTGACGAGATTCCGCAGCTGTGGTCGATCCTCCGGGGCGACATGAGCGTCGTCGGGCCGCGCGCGGTGTGGACCGAAGAGGAACACCTCCTAGAGGACGAGGCCGAGACGTGGCGGAAGCGGTGGTTCGTCAAGCCCGGGCTGACCGGACTCGCGCAGATCAACGAGGCGAGCAGCGTCGACCCCCGAGCGAAGCTCCGATATGACCTCCAGTACGTGCGCGAGCAGTCGTTCGCGTACGACCTGAAGATCGTGGCCCGGCAGTTGTGGAAGGTCGCCGCGGACGTGGTGTCGACGCTGTGGTGA;ATGAGCGTCGTCGGGCCGCGCGCGGTGTGGACCGAAGAGGCACACCTCCCAAAGGACGAGGCCGAGACGTGGCGCAAGCGGTGGTTCGTCAAGCCCGGCCTGACCGGACTCGCGCAGATCAACGAGGCGAGCAGCGTCGACCCCCGAGCGAAGCTCCGATATGACCTCCAGTACGTGCGCGAGCAGTCGTTCGCGTACGACCTGAAGATCGTGGCGCGACAGCTGTGGAAGGTCGCTGTGGCCGTAATGGCGGCGCTGTGGTGA;ATGAGCGTCGTCGGGCCGCGCGCGGTGTGGACCGAAGAGGCACACCTCCCAAAGGACGAGGCCGAGACGTGGCGCAAGCGGTGGTTCGTCAAGCCCGGCCTGACCGGACTCGCGCAGATCAACGAGGCGAGCAGCGTCGACCCCCGAGCGAAGCTCCGATATGACCTCCAGTAA;ATGGACACCGGATGGCGGTACCGGCTCGCGAGCGTGGGAGGCGTCGCTGCCCTCGTTGGGCTCGCGGTGATGCTCGCCAACAACGCGACTGTTCAGGCGGCCGCGGCGATGGTTCCTGTGCTCGGTCGGCTGCCCCCCGACCCACCTGCGGGCGCGGAGTTCGTCATCGAGGTGGCGCTGACCGTGGTGGTCGTTGCGGGTGCGTTTGTCCCCCTCTACAAGCCGCGCCCGCGGCGGATTCTCGATATCGTCGCGCTCGCACACAAGCGCACGTTCGTGGCCGTGTTCGCGCTGGCGACCATCGGCTACTTCGATTACACGTACAAGGTGCCGCGGCTGACGCTCGTGTTGATCACGCCGCTGCTGTTAGTCATCCTGCCGGTGTGGTTCATTTGGCTACGCCGCCCCGAGGCGCGCAGCGAACGCGCGATCATCGTTGGGGACGACCCGGGTCAGATTGCCGAGATCGCAAGAGGCGCGGAACTCCCGCTACTCGGCTATCTCTGTCCGACAGTGATTCGCTCGCTGCGGGGTACCGAGTCGGAACAGGAAAGCCGGGACGCCGGGGCTCCCGGTATCGCACATGCCGCGGACGGCGGTCAGCGTTCGCTCAATATCTCTCGGCTTGGTGGCCTCTCTCGACTCGAGGATATCCTCGTCGAACAGGATATCGACACGGTCGTGCTCGCATTTGCCGACCCCGACCGCGCAGAGTTCTTCGGCGCGCTCGATGCGTGTTATGAACACGGCGTGGCAGCGAAAGTTCACCCAACACATGCGGACACGGTGTTGACGGATACATCGGACCCGAATGCGTCACTCGTCGATGTTAAGATCGAACCGTGGGATATCCAAGACTACATGTTCAAACGTGGCTTTGATATCGCCTTCTCACTGACCGGACTCATCGCGCTCGCACCCATCATCGTAGGCATCGCAGTCGCGATCAAACTCGAAGACCGCGGCCCGGTGTTGTACCAACAGGAGCGCACAGCCGTATTCGGAGAGACATTTCCGGTTTTTAAATTCCGATCAATGACGCCTGAAGGCGAATCGGCAACGCCAGTCGAAGACGACGATAATGATCGTATCACGCGGGTAGGTCGAGTGCTCCGCCAGACGCATCTCGACGAGATCCCTCAACTGTGGTCGATCCTCCGCGGAGACATGAGCGTCGTCGGACCGCGTGCTGTGTGGACCGAAGAGGAACATCTCCTTGAAGAAGAAACCAAGACATGGCGGAAACGGTGGTTCGTCAAGCCCGGCCTGACCGGACTCGCGCAGATCAACGATGCCAGCAGCGTCGACCCACGCGCAAAGCTCCGGTATGATCTTCAGTACGTTCGTGAACAGTCGTTCGCATATGACCTCAAAATTGTCGCGCGACAGCTCTGGAAGGTCGGTGTGGATGTGGTAATAGCAGTGTGGCCGTGGTGA;ATGGACACCGGATGGCGGTACCGGCTCGCGAGCGTGGGAGGCGTCGCTGCCCTCGTTGGGCTCGCGGTGATGCTCGCCAACAACGCGACTGTTCAGGCGGCCGCGGCGATGGTTCCTGTGCTCGGTCGGCTGCCCCCCGACCCACCTGCGGGCGCGGAGTTCGTCATCGAGGTGGCGCTGACCGTGGTGGTCGTTGCGGGTGCGTTTGTCCCCCTCTACAAGCCGCGCCCGCGGCGGATTCTCGATATCGTCGCGCTCGCACACAAGCGCACGTTCGTGGCCGTGTTCGCGCTGGCGACCATCGGCTACTTCGATTACACGTACAAGGTGCCGCGGCTGACGCTCGTGTTGATCACGCCGCTGCTGTTAGTCATCCTGCCGGTGTGGTTCATTTGGCTACGCCGCCCCGAGGCGCGCAGCGAACGCGCGATCATCGTTGGGGACGACCTCGCGGAGATCTCGCGCGTCGCGCATGCGGCTGGCGAAACGGATCTTGCGCTGCTCGGCTACCTCTTTCCGGCGCAAGCACGCGCGAGACCCCGCGGACAGTTGGGCAAGGAACACGAATCGGACGCCAGCGTTGAGTCCGTTGCTGACGGAGGTGTGGACGTGGACGCGACCCTCGAACAGCTCGGGGGGCTCTCTCGGCTCGAAGACGTGCTGGTCACGCAGGATGTCGACACGGTAATCTTAGCGTTCGGGGAGACAGATCGGGCCGAATTCTTCGGCGCGCTCGATGCCTGTTATGAACACGGAGTTGCTGCGAAGGCACACCGTAACACCGCAGACGCGGTGTTGCTCGCTGAGGATGACCCGGGGACGCTCGTCGACATCGACGTCGAACCGTGGGACGTTCAGGACCACATCCTGAAGCGCGCGTTCGACGTCGCGTTTGCGGGGGGCGGGCTGCTCGGACTAGCACCGATTATCCTCGCGATCGCAGTTGCGATCAAACTCGACGACGGCGGATCGATCCTGTACCAGCAGGAGCGGACCGCCGTGTTCGGCGAGACGTTCGACGTGTACAAGTTCCGGTCAATGGTCGAGGACGCGGAGTCGGCAACAGGTGTGACAATCAGCGACGAGGACGAGGGCGGCGTCGATCCGCGAGTGACCCGCGTCGGGCGCGTGCTGCGACAGACACATCTCGATGAGATACCGCAGCTGTGGGCAGTGTTGTCAGGGAAGATGAGCGTAGTCGGGCCCCGCCCCGAGCGCCCAGAGATCGACGCCGACATCCAACACGGTGTCGACGACTGGCCGAAGCGGTGGTTCGTGAAGCCGGGGTTAACCGGACTCGCACAGATTAACGACGTGACCGGCAAAGAGCCTGATCGAAAGATCCGATACGATCTTCAGTACATCAAACGTCAGTCGTTCGGCTTCGATACAAAAATTGTCGCGCGACAGGTGTGGAAGGTACTCGCAGATGCAATGCTTCTCGTTACGGGGAGATCAGAGTAG"
    annotation "gumD;"
    description "UDP-glucose:undecaprenyl-phosphate glucose-1-phosphate transferase;hypothetical protein"
    lengths 552
    lengths 552
    lengths 1461
    lengths 1461
    lengths 1461
    lengths 1461
    lengths 1461
    lengths 1461
    lengths 1461
    lengths 1461
    lengths 1461
    lengths 1461
    lengths 1461
    lengths 1461
    lengths 1461
    lengths 1461
    lengths 264
    lengths 1431
    lengths 1431
    lengths 264
    lengths 264
    lengths 264
    lengths 174
    lengths 174
    lengths 174
    lengths 174
    lengths 174
    lengths 174
    lengths 174
    lengths 174
    lengths 174
    lengths 174
    lengths 174
    lengths 174
    lengths 1437
    lengths 1437
    lengths 1437
    lengths 1437
    lengths 1437
    lengths 1437
    lengths 1437
    lengths 1437
    lengths 1437
    lengths 1437
    lengths 1437
    lengths 1437
    lengths 1437
    lengths 1464
    lengths 1464
    lengths 1464
    lengths 1464
    lengths 1464
    lengths 1464
    lengths 1464
    lengths 1464
    lengths 1464
    lengths 1464
    lengths 1464
    lengths 1464
    lengths 1464
    lengths 1464
    lengths 1464
    longCentroidID 1464
    longCentroidID "1_11_10"
    paralog 0
    mergedDNA 1
    name "gumD"
    genomeIDs "0;1;2;3;4;5;6;7;8;9;10;11;12;13;14;15;16;17;18;19;20;21;22;23;24;25;26;27;28;29;30;31;32;33;34;35;36;37;38;39;40;41;42;43;44;45"
    geneIDs "39_6_3;8_17_2;21_0_429;22_3_120;30_2_10;6_12_10;15_3_175;36_8_80;34_6_104;2_12_5;45_7_4;16_21_1;41_6_3;37_1_4;1_11_10;43_5_4;31_5_104;40_6_44;17_11_14;13_2_493;44_5_104;43_5_3;23_1_46;42_2_44;24_1_253;9_38_5;41_6_4;33_7_4;33_7_3;32_9_80;40_6_45;45_7_3;42_2_45;44_5_103;31_5_103;22_3_121;38_2_256;24_1_254;39_6_4;20_2_163;18_15_15;0_44_3;10_0_25;19_2_44;29_0_180;34_6_103;20_2_164;11_0_21;5_1_1;14_11_10;36_8_79;25_2_3;35_18_4;12_23_9;28_8_17;27_4_179;32_9_81;26_62_2;3_36_1;38_2_257;4_10_20;7_18_12"
    degrees 5
  ]
  node [
    id 8097
    label "22299"
    size 46
    centroid "28_8_18;23_1_45;22_3_124;20_2_162;38_2_255;31_5_102;5_1_2;29_0_179;0_44_2"
    maxLenId 8
    members 0
    members 1
    members 2
    members 3
    members 4
    members 5
    members 6
    members 7
    members 8
    members 9
    members 10
    members 11
    members 12
    members 13
    members 14
    members 15
    members 16
    members 17
    members 18
    members 19
    members 20
    members 21
    members 22
    members 23
    members 24
    members 25
    members 26
    members 27
    members 28
    members 29
    members 30
    members 31
    members 32
    members 33
    members 34
    members 35
    members 36
    members 37
    members 38
    members 39
    members 40
    members 41
    members 42
    members 43
    members 44
    members 45
    seqIDs "15_3_174"
    seqIDs "19_2_45"
    seqIDs "20_2_162"
    seqIDs "12_23_8"
    seqIDs "14_11_9"
    seqIDs "32_9_79"
    seqIDs "29_0_179"
    seqIDs "4_10_21"
    seqIDs "24_1_250"
    seqIDs "26_62_3"
    seqIDs "22_3_124"
    seqIDs "30_2_9"
    seqIDs "39_6_5"
    seqIDs "18_15_16"
    seqIDs "25_2_4"
    seqIDs "40_6_46"
    seqIDs "31_5_102"
    seqIDs "45_7_5"
    seqIDs "1_11_9"
    seqIDs "5_1_2"
    seqIDs "11_0_22"
    seqIDs "28_8_18"
    seqIDs "33_7_5"
    seqIDs "44_5_102"
    seqIDs "8_17_1"
    seqIDs "34_6_102"
    seqIDs "43_5_5"
    seqIDs "42_2_46"
    seqIDs "35_18_5"
    seqIDs "9_38_6"
    seqIDs "16_21_2"
    seqIDs "6_12_9"
    seqIDs "37_1_5"
    seqIDs "27_4_178"
    seqIDs "10_0_26"
    seqIDs "21_0_430"
    seqIDs "41_6_5"
    seqIDs "7_18_11"
    seqIDs "17_11_13"
    seqIDs "36_8_78"
    seqIDs "0_44_2"
    seqIDs "38_2_255"
    seqIDs "2_12_6"
    seqIDs "3_36_2"
    seqIDs "23_1_45"
    seqIDs "13_2_492"
    hasEnd 1
    protein "MPSPEETTAAAREFLADHPEVEDALAALVERDARDEPWTFDDIDLDSGRFGELVARDLAREVDDGYRLRNPDAIRAAIDAGPADAGDATDAGSTATASTDAGSAASTGESAHDAAPSRFSTTVDLDGLTLLGLVGALLAVAGARLVAAPAVFREGFVVSPSNDTYFFRYWQERLVARADGALDLGLFADMGGAASTRPLAHATNWWVTALLGGADAAPAVAAWLPVVASVCLGYLVYRTARLLTGDVRVALAAVLFYGLAPVNVVYTSVGFLDHQAHQYLWLGLLVATLTALGTDIARRTTSTDARTAARAHARDARMWAIALALAVAVVASAHAWGGSPLTFVPVAAVVGFRVALDVRHDRSPTFANAPLLGGLAVGAGLALAAHLALGWHESIAAVTPALVAGGALVVVGLGELWRRVSLPPLALVAAEAVVAVGGLVAYARLRPDDIDRLQTRADDLFFREGISETASLFSPDFAVVFGPLLQLGLGFYFAIAVLAVATWAVARRDEPGWLVLVCFAWYYTLLATIQVRFAGQLAIVIAPFAGIGLVYLLSAIDIARPVAALGRGEEADAPSGRGRPSRDRPTRSRPDGGPSDERAITSLALPAGTRLRGYLAATVALVLLFNLLLVPSLVGQTTHDRAQFEAALTVDAHAGELDREYPRNFVLSRWDDNRMYNYFVSGESQSYGYARSNHDQFLASANPDDWYDRFQGRVGYVVVTDREGAPATNTTYAALHEGLGLGVNDTAATGRYQLLASDDGVRTFAVVPGATIRVTDPAAVGATDGTVSATTSVTVGAAAEGTTHEYVRTTTIANGTATIRVAHPGEYRVGNTTVTVTDDDVVAGNRTTVPAA;MPSPEETTAAAREFLADHPEVEDALAALVERDARDEPWTFDDIDLDSGRFGELVARDLAREVDDGYRLRNPDAIRAAIDAGPADAGDATDAGSTATAPTNAGSGASTGESDPDAAPSRFSTAVDVDGLTLLGLVGALLAVAGARLVAAPAVFREGFVVSPSNDTYFFRYWQERLVARADGAFDLGLFADMGGAASTRPLAHATNWWVTALLGGADAAPAVAAWLPVVASVCLGYLVYRTARLLTGDVRVALAAVLFYGLAPVNVVYTSVGFLDHQAHQYLWLGLLVATLTALGTDIARRTTSTDARAAARAHARDAKMWAIALALAVAVAASAHAWGGSPLTFVPVAAVAGLRVALDVRHDRSPTFANAPLLGGLVVGAGLALTAHLALGWHESIAAVTPVLVAGGALVVVGLGELWRRVSLPPLALVAAEAVVAVGGLVAYARLRPDDIDRLQTRADDLFFREGISETASLFSPDFAVIFGPLLQLGLGFYFAVAVLAVATWAVARRYEPGWLVVVCFAWYYTLLATIQARFAGQLAIMIAPFAGIGLVYLLAAIDIARPVAVVGRPGESDSRSPRARREDAAAEEETITSLGLPDSTRLRGYLVATLLVVLLFNLLLVPSLVGQTTHDRAQFDAALTVDAHAEEVDREYPRNFVLSQWGDNRMYNYFVNGEAEGYGYARSNHDQFLASSDPDDWYDQFQDRVGYVVITERENAPATDTTYAALHDGLGIGTNNTDPTGHYQLLASDDGVRTFAVVPGATIQVSEPSGEEVTATTTVTVGDGSDGNSYEYARSATAADGTATIRVAYPGEYSVGNGTVTVTNADVLAGNQTTISGR;MPSPEETTAAAREFLADHPEVEDALAALVERDARDEPWTFDDIDLDSGRFGELVARDLAREVDDGYRLRNPDAIRAAIDAGPADAGDATDAGLTATAPTDAGSGASTGESAHDAAPSRFSTAVDVDGLTLLGLVGALLAVAGARLVAAPAVFREGFVVSPSNDTYFFRYWQERLVARADGALDLWLFADMGGAASTRPLAHATNWWVTALLGGADAAPAVAAWLPVVASVCLGYLVYRTARLLTGDVRVALAAVLFYGLAPVNVVYTSVGFLDHQAHQYLWLGLLVATLTALGTDIARRTTSTDARTAARAHARDARMWAIALALAVAVAASAHAWGGSPLTFVPVAAVVRLRVALDVRRDRSPTFANAPLLGGLAVGAGLALAAHLALGWHESIAAVTPALVAGGALVVVGLGELWRRVSLPPLALVAAEAVVVVGGLVAYARLRPDDIDRLQTRADDLFFREGISETASLFSPDFAVVFGPLLQLGLGFYFAIAVLAVATWAVARRDEPGWLVVVCFAWYYTLLATIQARFAGQLAIMIAPLAGIGLVYLLAAIDIARPVAVVGRPGESGSRSPRARREDAAAEEETITSLELPDGTRVRGYLVTAILVVLLFNLLLAPSLVGQTTHDRAQFDAALTIDAHAEEVDREYPRNFVLSQWGDNRMYNYFVSGESQGYGYARSNHDQFLASLDPDDWYDQFQDRVGYIVTTERENAPATNTTYAALHDGMGIGANDTDPTGHYQLLASDDGVRTFAVVPGATIQVSEPSGEEVTATTTVTVGDGSDGNSYEYARSATAADGTATIRVAYPGEYSVGNGTVTVTNADVLAGNQTTISGR;MPSPEETTAAAREFLADHPEVEDALAALVERDARDEPWTFDDIDLDSGRFGELVARDLAREVDDGYRLRNPDAIRAAIDAGPADAGDATDAGSTATASTDAGSGASTGESAPDAAPSRFSTTVDVDGLTLLGLVGALLAVAGARLVAAPAVFREGFVVSPSNDTYFFRYWQERLVARADGAFDLGLFADMGGAASTRPLAHATNWWVTALLGGADAAPAVAAWLPVVASVCLGYLVYRTARLLTGDVRVALAAVLFYGLAPVNVVYTSVGFLDHQAHQYLWLGLLVATLTALGTDIARRTTSTDARAHARDARMWAIALALAVAVAASAHAWGGSPLTFVPVAAVVGLRVALDVRHDRSPTFANAPLLGGLVVGAGLALAAHLALGWHESIAAVTPALVAGGALVVVGLGELWRRVSLPPLALVAAEAVVAVGGLVAYARLRPDDIDRLQTRADDLFFREGISETASLFSPDFAVVFGPLLQLGLGFYFAIAVLAVATWAVARRDEPGWLVVVCFAWYYTLLATIQVRFAGQLAIVIAPFAGIGLVYLLSAIDIARPVAALGRGEDADAPSGRGRPSRDRPTRSRPDGGPSDERAITSLALPDDTRLRGYLAATVALVLLFNLLLVPSLVGQTTHDRAQFEAALTVDAHAEELDREYPRNFVLSRWGDNRMYNYFVSGESQSYGYARSNHAQFLASANPDNWYDRFQGRVGYVVVTDREDAPATNTTYAALHEGLGIGVNDTAPTGRYQLLASDDGVRTFAVVPGATIRVTDPAAVGATSGAVTATTAVAVEEPGGNVTHEYARSATITNGTATIRVAHPGEYRVGNATVTVTDDDVVAGNRTTVPAA;MPSPEETTAAAREFLADHPEVEDALAALVERDARDEPWTFDDIDLDSGRFGELVARDLAREVDDGYRLRNPDAIRAAIDAGPADAGDATDASSTATAPTDAGPGASTGESAHDAAPSRFSTAVDLDGLTLLGLVGALLAVAGARLVAAPAVFREGFVVSPSNDTYFFRYWQERLVARADGAFDLGLFADMGGAAGTRPLAHATNWWVTALLGGADAAPAVAAWLPVVASACLGYLVYRTARLLTGDVRVALAAVLFYGLAPVNVVYTSVGFLDHQAHQYLWLGLLVATLTALGTDIARRTTSTDARTAARAHARDARMWAIALALAVAVPASAHAWGGSPLTFVPVAAVVGLRVALDVRHDRSPTFANAPLLGGLVVGAGLALAAHLALGWHESIAAVTPALVAGGALVVVGLGELWRRVSLPPLALVAAEAVVAVGGLVGYARLRPDDIDRLQTRADDLFFREGISETASLFSPDFAVVFGPLLQLGLGFYFAIAVLAVATWAVARRDEPGWLVLVCFAWYYTLLATIQVRFAGQLAIVIAPFAGIGLVYLLSAIDIARPVATLDRGEDADSPSTRGRPSRAGSNRAGADGEPSEGTAITSLALPDGTRLRGYLAATVALVLLFNLLLVPSLVAQTTHDRAQFDAALAVDSHAEAVDREYPRNFVLSQWGDNRMYNYFVSGESQSYGYARSNHDQFLASSDPGDWYDRFQGRVGYVVVTDRENAPTANTTYAALHEGLGLGVNDTVATGRYQLLASDDGVRTFAVVPGATIRVTDPAAVGATGGAVTATTEVAVEESGANVTHEYAREATVANGTATIRVAHPGEYRVGNATVTVTDDDVVAGNRTTVPAA;MPSPEETTAAAREFLADHPEVEDALAALVERDARDEPWTFDDIDLDSGRFGELVARDLAREVDDGYRLRNPDAIRAAIDAGPADAGDATDAGSTATAPTDAGSGASTGESDPDAAPSRFSTAVDVDGLTLLGLVGALLAVAGARLVAAPAVFREGFVVSPSNDTYFFRYWQERLVARADGAFDLGLFADMGGAASTRPLAHATNWWVTALLGGADAAPAVAAWLPVVASVCLGYLVYRTARLLTGDVRVALAAVLFYGLAPVNVVYTSVGFLDHQAHQYLWLGLLVATLTALGTDIARRTTSTDARTAARAHARDARMWAIALGLAVAVPASAHAWGGSPLTFVPVAAVVGLRVALDVRRDRSPTFANAPLLGGLAVGAGLALAAHLALGWHESIAAVTPALVAGGALVVVGLGELWRRVSLPPLALVAAEAVVAVGGLVAYARLRPDDIDRLQTRADDLFFREGISETASLFSPDFAVVFGPLLQLGLGFYFAIAVLAVATWAVARRDEPGWLVLVCFAWYYTLLATIQVRFAGQLAIVIAPFAGIGLVYLLSAIDIARPVAALDRGEDADSPSTRGRPSRAGSNRAGADGEPSEGTAITSLALPDGTRLRGYLAATVALVLLFNLLLVPSLVGQTTHDRAQFDAALAVDAHAEDVDREYPRNFVLSQWGDNRMYNYFVSGESQSYGYARSNHDQFLASADPDDWYDRFQGRVGYVVVTEREDAPAANTTYAALHEGLGLGVNDTAATGRYRLLASDDGVRTFAVVPGATIRVTDPAAVGATGGAVTATTEVAVDEAGANVTHEYARSATVANGTATIRVAHPGEYRVGNATVTVTDDDVVAGNRTTVPAA;MPSPEETTAAAREFLADHPEAEDAFAALVERDARDEPWTFADIDLDSGRFGELVARDLAHEVDTGYRLENPNAIRAAIESGPADAADTTDAATDSSTATEGSDDDGSETAAGDIVMSRVSSVADIDVLTFLGLLGGLLVVASARLVAAPAVFQQDFVVSPSNDTYFFRYWQEQLAARADGIFDLGLFADMGGAAGTRPLAHAVNWWLTVLLGGVDAAPMVAAWLPVVASVCLGYFVYRTARLLTSDVRVALAAVLFYGLAPVNVVYTSVGFLDHQAHQYLWLGLLVATLTALGVDLSRRDAQSETEPDQQAIARAHAQNTTMWPIALALAVAVAASAHAYGGSPLTFVPVAAVVGLRVALDVRRDLSPTYANAPLLAGLALGAAGALAAHLALGWHESIAAVTPVLVAGGAFVVVGLGELWRRVSLPPLALVAAEAVVAVGGLVAYARLRPGDIERLRTRAADLFFREGITETVSLFSPDFAVVFGPLLQLGLGFYFAIAVLAVATWATARRYEPGWLVLVCFAWYYTLLATIQVRFAGQLAIMIAPFAGIGLVYLLSAIDIARPVAALGRGDDVSPSTRGRSSRGRPSRTGADSEPGGETAITSLALPEGTRLRGYLAATVALVLLFNLLLVPSLVGQTTHDRAQFDAALTVDSHAEDVDREYPQNFVLSQWGDNRMYNYFVNGEARSYSYARSNYDQFLTATHPDEWYNRFQDRVGYVVVTERENAPPTESTYTTLYDGLGVGVNDTAATGHYQLLTATEGIRTFAVVPGATISVPEPSSVGVENGTVTATTTVTVPNSSGEVTATGTTFEYERHAAVSNGTATIRVAHPGEYQVGTQSVTVTNDAVHNGNQTVVQSG;MPSPEETTAAAREFLADHPEAEDAFAALVERDARDEPWTFADIDLDSGRFGELVARDLAHEVDTGYRLENPNAIRAAIESGPADAADTTDTATDSSAATEGSDDDGSETAAGDIVMSRVSSVADVDVLTFLGLLGGLLVVAGARLVAAPAVFQRGFVVSPSNDTYFFRYWQEQLAARADGIFDLGLFADMGGAAGTRPLAHAVNWWLTVLLGGVDAAPVVAAWLPVVASVCLGYFVYRTARLVTSDVRVALAAVLFYGLAPVNVVYTSVGFLDHQAHQYLWLGLLVATLTALGVDLSRRDAQSGPEPDRQAIARTHAHNTTMWPVALALAVAVAASAHAYGGSPLTFVPVAAVVGLRVALDVRRDLSPTYANAPLLAGLALGAAGALAAHLALGWHESIAAVTPVLVAGGAFVVVGLGELWRRVSLPPLALVAAEAVVAVGGLVAYARLRPGDIERLRTRADDLFFREGISETVSLFSPDFAVVFGPLLQLGLGFYFAIAVLAVATWVVARRYKPGWLVLVCFAWYYTLLATIQVRFAGQLAIMIAPFAGIGLVYLLSAIDIARPVAALGRGNGTDSSSTRGQSRRGRPSRAGANSKPDGGTAITSLALPEGTRLRGYLAATVALVLLFNLLLVPSLVGQTTYDRAQFEATLTVDSHAEDADREYPQNFVLSQWGDNRMYNYFVNGEARSYGYARSNYDQFLTAAHPDEWYNRFQDRVGYVVVTERENAPPTESTYTALYDGLGAGVNDTTATGHYQLLTSTGGIRTFAVVPGATISVPEPSSVGVENGTVTATTTVTVPNSSGEVTATGTTFEYVRHAAVSNGTATIRVAHPGEYQVGTQSVTVTNEAVHNGNQTVVQPR;MPSPEETTAAAREFLADHPEAKDAFAALVERDARDEPWTFADIDLDSGRFGELVARDLAHEVDTGYRLENPNAIRAAIESGPADAADTTDAATDSSTATEGSDDDGSETAAGDIVMSRVSSVADVDVLTFLGLLGGLLVVASARLVAAPAVFQQGFVVSPSNDTYFFRYWQEQLAARADGIFDLGLFADMGGAAGTRPLAHAVNWWLTVLLGGVDAAPVVAAWLPVVASVCLGYFVYRTARLLTSDVRVALAAVLFYGLAPVNVVYTSVGFLDHQAHQYLWLGLLVATLTALGVDLSRRDAQSETEPDRQAIARAHAHNTTMWPIALALAVAVAASAHAYGGSPLTFVPVAAVVGLRVALDVRRDLSPTYANAPLLAGLALGAAGALAAHLALGWHESIAAVTPVLVAGGAFVVVGLGELWRRVSLPPLALVAAEAVVAVGGLVAYARLRPGDIERLRTRADDLFFREGISETVSLFSPDFAVVFGPLLQLGLGFYFAIAVLAVATWVVARRYKPDWLVLVCFAWYYTLLATIQVRFAGQLAIMIAPFAGIGLVYLLSAIDIARPVAALGRGNGTDSSSTRGQSSRGRPSRAGANSKPDGGTAITSLALPEGTRLRGYLAATVALVLLFNLLLVPSLVGQTTYDRAQFDATLTVDSHAEDADREYPQNFVLSQWGDNRMYNYFVNGEARSYGYARSNYDQFLTAAHPDEWYNRFQDRVGYVVVTERENAPPTESTYTALYDGLGAGVNDTTATGHYQLLTSTEGIRTFAVVPGATISVPEPSSVGVENGTVTATTTVTVPNSSGEVTATGTTFEYVRHATVSNGTATIRVAHPGEYQVGTQSVTVSDDAVHNGNQTVVQPK"
    dna "ATGCCCTCGCCTGAGGAGACGACCGCGGCCGCGCGCGAGTTCCTCGCCGACCACCCCGAGGTCGAGGACGCCCTCGCGGCCCTCGTCGAGCGCGACGCCCGCGACGAGCCGTGGACGTTCGACGACATCGACCTCGACTCCGGCCGGTTCGGCGAGCTGGTCGCCCGCGACCTCGCCCGCGAGGTCGACGACGGGTACCGACTCCGGAACCCGGACGCGATCCGCGCCGCGATCGATGCGGGGCCGGCCGACGCGGGCGACGCGACTGACGCCGGCTCGACCGCGACCGCCTCGACCGACGCCGGCTCGGCTGCTTCCACCGGTGAGAGCGCCCACGACGCGGCGCCCTCACGGTTCTCAACAACCGTCGACCTCGACGGTCTCACGCTCCTCGGCCTCGTCGGAGCGCTGCTCGCGGTCGCCGGCGCGCGCCTCGTCGCCGCGCCCGCTGTGTTCCGCGAAGGGTTCGTCGTCTCCCCGAGTAACGACACGTACTTCTTCCGTTACTGGCAGGAGCGGCTCGTCGCCCGCGCCGACGGTGCCCTCGATCTGGGGCTGTTCGCGGACATGGGCGGGGCCGCGAGCACGCGCCCGCTCGCCCACGCAACGAACTGGTGGGTGACGGCGCTGCTCGGCGGCGCCGACGCCGCGCCCGCGGTCGCCGCGTGGCTCCCGGTCGTCGCGTCCGTCTGTCTGGGGTACCTCGTCTACCGGACCGCGCGCCTGCTCACCGGCGACGTCCGCGTCGCCCTCGCCGCGGTGCTGTTCTACGGGCTCGCGCCCGTCAACGTCGTGTACACCTCGGTCGGCTTCCTCGACCACCAAGCGCACCAGTACCTGTGGCTCGGGCTGCTCGTCGCGACGCTGACCGCGCTCGGGACCGACATCGCGCGGCGGACGACCTCGACCGACGCCCGGACCGCCGCACGGGCACACGCACGCGACGCGAGAATGTGGGCCATCGCGCTCGCGCTCGCCGTCGCCGTGGTCGCGTCCGCGCACGCGTGGGGCGGGTCGCCGCTCACGTTCGTCCCGGTCGCGGCCGTCGTCGGGTTCCGCGTCGCGCTCGACGTGCGGCACGACCGCTCGCCGACCTTCGCCAATGCGCCGCTGCTCGGCGGGCTCGCCGTCGGTGCCGGGCTCGCGCTCGCCGCGCACCTCGCGCTGGGCTGGCACGAGTCGATCGCCGCGGTCACGCCCGCCCTCGTCGCGGGCGGCGCGCTCGTCGTCGTCGGGCTGGGCGAGCTGTGGCGCCGCGTCTCGCTGCCGCCGCTCGCGCTCGTCGCGGCCGAGGCGGTCGTCGCGGTCGGCGGGCTCGTTGCCTACGCGCGCCTGCGTCCAGACGACATCGACCGCCTTCAGACGCGCGCCGACGACCTGTTCTTCCGCGAGGGGATCTCCGAGACGGCATCGCTGTTCTCGCCGGACTTCGCGGTGGTGTTCGGACCGCTGCTCCAGCTCGGGCTCGGCTTCTACTTCGCGATCGCGGTCCTCGCGGTCGCGACGTGGGCGGTCGCGCGCCGCGACGAGCCCGGCTGGCTCGTTCTCGTCTGCTTCGCGTGGTACTACACGCTGCTCGCGACGATTCAGGTGCGCTTCGCCGGACAGCTGGCGATCGTCATCGCGCCGTTCGCGGGGATCGGCCTCGTTTACCTGCTGTCGGCGATCGACATCGCGCGTCCCGTGGCGGCCCTCGGTCGGGGCGAGGAAGCCGACGCCCCGTCGGGCCGCGGTCGACCGAGTCGCGACCGGCCAACCCGCTCGCGACCGGACGGCGGCCCGAGCGACGAGCGAGCGATCACGTCGCTCGCGCTGCCGGCGGGGACTCGCCTGCGCGGCTACCTCGCGGCGACGGTCGCGCTCGTGCTCCTGTTCAATCTCCTCCTCGTCCCCTCGCTGGTCGGCCAGACGACGCACGACCGCGCGCAGTTCGAGGCGGCGCTCACGGTCGATGCCCACGCCGGGGAGCTCGACCGCGAGTACCCGCGGAACTTCGTGTTGAGCCGGTGGGACGATAACCGGATGTACAACTACTTCGTGAGCGGCGAGTCACAGAGCTACGGCTACGCGCGGTCGAACCACGATCAGTTCCTCGCGTCCGCGAACCCCGACGACTGGTACGACCGGTTCCAGGGCCGGGTCGGGTACGTCGTCGTCACCGATCGCGAGGGCGCGCCCGCGACAAACACCACGTACGCCGCGCTCCACGAGGGGCTCGGCCTCGGCGTCAACGACACCGCCGCGACCGGCCGGTATCAACTGCTCGCGAGCGACGACGGCGTGCGGACGTTTGCGGTCGTCCCAGGCGCGACGATCCGCGTCACCGACCCCGCCGCTGTCGGCGCGACCGACGGAACGGTATCCGCGACGACGAGCGTGACGGTCGGGGCTGCGGCGGAGGGTACCACGCACGAGTACGTGCGCACCACGACGATTGCCAACGGCACCGCGACGATCCGCGTCGCGCATCCGGGCGAGTACCGGGTTGGAAACACCACGGTCACGGTGACGGACGACGACGTGGTCGCGGGCAATCGCACGACGGTCCCGGCGGCGTAG;ATGCCCTCGCCTGAGGAGACGACCGCGGCCGCGCGCGAGTTCCTCGCCGACCACCCCGAGGTTGAGGACGCCCTCGCGGCCCTCGTCGAGCGCGACGCCCGCGACGAGCCGTGGACGTTCGACGACATCGACCTCGACTCCGGCCGGTTCGGCGAGCTGGTCGCCCGCGACCTCGCCCGCGAGGTCGACGACGGGTACCGACTCCGGAACCCGGACGCGATCCGCGCAGCGATCGATGCGGGGCCGGCCGACGCGGGCGACGCGACTGACGCCGGCTCGACCGCGACCGCCCCGACCAACGCCGGCTCGGGTGCTTCCACCGGTGAGAGCGACCCCGACGCGGCGCCCTCACGGTTCTCAACAGCCGTCGACGTCGACGGTCTCACGCTCCTCGGCCTCGTCGGGGCGCTGCTCGCGGTCGCCGGCGCGCGCCTCGTCGCCGCACCCGCTGTGTTCCGCGAAGGGTTCGTCGTCTCCCCGAGTAACGACACGTACTTCTTCCGTTACTGGCAGGAGCGGCTCGTCGCCCGCGCCGACGGCGCCTTCGATCTGGGATTGTTCGCGGACATGGGCGGGGCCGCGAGCACGCGCCCGCTCGCCCACGCGACGAACTGGTGGGTGACGGCGCTGCTCGGCGGCGCCGACGCCGCGCCCGCGGTCGCCGCGTGGCTCCCGGTCGTCGCGTCCGTCTGTCTGGGGTACCTCGTCTACCGGACCGCGCGCCTGCTCACCGGCGACGTCCGCGTCGCCCTCGCCGCGGTGCTGTTCTACGGGCTCGCGCCCGTCAACGTCGTGTACACCTCGGTCGGCTTCCTCGACCACCAAGCGCACCAGTACCTGTGGCTCGGACTGCTCGTCGCGACGCTGACCGCGCTCGGGACGGACATCGCGCGGCGGACGACCTCGACCGACGCCCGGGCCGCCGCACGGGCACACGCACGCGACGCGAAAATGTGGGCTATCGCGCTCGCGCTCGCCGTCGCCGTGGCCGCGTCCGCGCACGCGTGGGGCGGGTCGCCGCTCACGTTCGTCCCGGTCGCGGCCGTCGCCGGGCTCCGCGTCGCCCTTGACGTGCGGCACGACCGCTCGCCGACCTTCGCCAACGCGCCCCTGCTCGGCGGGCTCGTCGTCGGTGCCGGGCTCGCGCTCACCGCGCACCTCGCGCTGGGCTGGCACGAGTCGATCGCCGCGGTCACGCCCGTCCTCGTCGCGGGTGGCGCGCTCGTCGTCGTGGGGCTGGGCGAGCTGTGGCGCCGCGTCTCGCTGCCGCCCCTCGCGCTCGTCGCGGCCGAGGCGGTCGTCGCGGTCGGCGGGCTCGTTGCCTACGCGCGCCTGCGTCCAGACGACATCGACCGCCTTCAGACGCGCGCCGACGACCTGTTCTTCCGCGAGGGGATCTCCGAGACGGCGTCGCTGTTCTCGCCGGACTTCGCGGTGATATTCGGTCCGCTGCTCCAGCTCGGGCTCGGCTTCTACTTCGCGGTCGCGGTGCTTGCGGTCGCGACGTGGGCGGTCGCCCGCCGCTACGAGCCCGGGTGGCTCGTCGTGGTCTGTTTCGCGTGGTACTACACGCTGCTCGCGACGATTCAGGCACGCTTTGCCGGCCAGCTGGCGATCATGATTGCCCCGTTTGCGGGGATCGGCCTTGTCTACCTGCTCGCCGCGATCGACATCGCGCGTCCCGTCGCCGTCGTGGGTCGCCCCGGCGAATCCGACTCCCGGTCGCCTCGTGCTCGGAGAGAGGACGCAGCAGCCGAGGAGGAGACGATCACATCGCTCGGGCTGCCGGACAGCACCCGTCTGCGCGGGTATCTCGTCGCGACGCTCCTGGTCGTGTTACTGTTCAATCTGCTGCTCGTCCCGTCGCTCGTCGGACAGACGACGCACGATCGCGCGCAGTTCGACGCCGCGCTCACGGTCGATGCCCACGCCGAGGAGGTTGACCGCGAGTATCCGCGGAACTTCGTGTTGAGTCAGTGGGGCGACAACCGGATGTACAACTACTTCGTGAACGGCGAGGCCGAAGGGTACGGCTACGCCCGGAGCAATCACGACCAGTTCCTCGCCTCCTCCGATCCGGACGATTGGTACGACCAGTTCCAAGACCGCGTCGGGTACGTCGTGATCACGGAGCGGGAGAACGCGCCCGCGACGGACACCACGTACGCGGCGCTCCACGACGGGCTGGGCATCGGCACCAACAACACCGATCCAACCGGCCACTACCAGCTGCTCGCGAGCGACGACGGCGTGCGGACGTTCGCGGTGGTACCCGGCGCGACGATACAGGTCTCGGAGCCGAGCGGCGAGGAGGTGACCGCGACGACGACGGTGACAGTCGGCGACGGGAGTGACGGCAACTCCTACGAGTACGCGCGCAGCGCGACGGCCGCGGACGGGACCGCGACGATTCGAGTCGCGTATCCCGGCGAGTACAGCGTGGGCAACGGGACGGTCACCGTAACCAACGCCGACGTCCTCGCGGGCAACCAAACGACAATCTCGGGACGGTAG;ATGCCCTCGCCTGAGGAGACGACCGCGGCCGCGCGCGAGTTCCTCGCCGACCACCCCGAGGTCGAGGACGCCCTCGCGGCCCTCGTCGAGCGCGACGCCCGCGACGAGCCGTGGACGTTCGACGACATCGACCTCGACTCCGGCCGGTTCGGCGAGCTGGTCGCCCGCGACCTCGCCCGCGAGGTCGACGACGGGTACCGACTCCGGAACCCGGACGCGATCCGCGCCGCGATCGATGCGGGGCCGGCCGACGCGGGCGACGCGACTGACGCCGGCTTGACCGCGACCGCCCCGACCGACGCCGGCTCGGGTGCTTCCACCGGTGAGAGCGCCCACGACGCGGCGCCCTCACGGTTCTCAACAGCCGTCGACGTCGACGGTCTCACGCTCCTCGGCCTCGTCGGGGCGCTGCTCGCGGTCGCCGGCGCGCGCCTCGTCGCCGCACCCGCTGTGTTCCGCGAAGGGTTCGTCGTCTCGCCGAGTAACGACACGTACTTCTTCCGTTACTGGCAGGAGCGGCTCGTCGCCCGCGCCGACGGCGCCCTCGATCTGTGGCTGTTCGCGGACATGGGCGGGGCCGCGAGCACGCGCCCGCTCGCCCACGCGACGAACTGGTGGGTGACGGCGCTGCTCGGCGGCGCCGACGCCGCGCCCGCGGTCGCCGCGTGGCTCCCGGTCGTCGCGTCCGTCTGTCTGGGGTACCTCGTCTACCGGACCGCGCGCCTGCTCACCGGCGACGTCCGCGTCGCCCTCGCCGCGGTGCTGTTCTACGGGCTCGCGCCCGTCAACGTCGTGTACACCTCGGTCGGCTTCCTTGATCATCAGGCCCACCAGTACCTGTGGCTCGGGCTGCTCGTCGCGACGCTGACCGCGCTCGGGACCGACATCGCGCGGCGGACGACCTCGACCGACGCCCGGACCGCCGCACGGGCACACGCACGCGACGCGAGAATGTGGGCCATCGCGCTCGCGCTCGCCGTCGCCGTGGCCGCGTCCGCGCACGCGTGGGGCGGGTCGCCGCTCACGTTCGTCCCGGTCGCGGCCGTCGTCAGGCTCCGCGTCGCGCTCGACGTGCGGCGCGACCGCTCGCCCACCTTCGCCAACGCGCCCCTGCTCGGCGGGCTCGCCGTCGGTGCCGGGCTCGCGCTCGCCGCACACCTCGCGCTGGGCTGGCACGAATCGATCGCCGCGGTCACGCCCGCCCTCGTCGCGGGCGGCGCGCTCGTCGTCGTGGGGCTGGGCGAGCTGTGGCGCCGCGTCTCGCTGCCGCCCCTCGCGCTCGTCGCGGCCGAGGCGGTCGTCGTGGTCGGCGGGCTCGTCGCCTACGCGCGCCTGCGTCCAGACGACATCGACCGCCTTCAGACGCGCGCCGACGACCTGTTCTTCCGCGAGGGGATCTCCGAGACGGCGTCGCTGTTCTCGCCGGACTTCGCGGTGGTGTTCGGGCCGCTGCTCCAACTCGGGCTCGGCTTCTACTTCGCGATCGCGGTCCTCGCAGTCGCGACGTGGGCGGTCGCGCGCCGCGACGAGCCCGGCTGGCTCGTCGTCGTCTGTTTCGCGTGGTACTACACGCTGCTCGCGACGATTCAGGCACGCTTTGCCGGCCAGCTGGCGATCATGATTGCCCCGCTTGCGGGGATCGGTCTCGTCTACCTGCTCGCCGCGATCGACATCGCGCGTCCTGTCGCCGTCGTGGGTCGCCCCGGCGAATCCGGTTCCCGGTCGCCTCGCGCTCGGAGAGAGGACGCAGCAGCCGAGGAGGAGACGATCACGTCGCTCGAGCTGCCGGACGGCACCCGCGTGCGCGGGTATCTTGTCACGGCGATCTTGGTCGTGTTACTATTCAATCTGCTGCTCGCCCCGTCGCTCGTCGGGCAAACGACGCACGACCGCGCGCAGTTCGACGCCGCGCTCACGATCGATGCCCACGCCGAGGAGGTTGACCGCGAATATCCGCGGAACTTCGTGTTGAGTCAGTGGGGTGACAACCGGATGTACAACTACTTCGTGAGCGGCGAGTCGCAGGGGTACGGTTACGCGCGGAGCAATCACGATCAGTTCCTCGCCTCGTTGGATCCGGACGACTGGTACGACCAGTTCCAAGACCGCGTCGGGTACATCGTGACCACGGAGCGGGAGAACGCGCCCGCGACGAACACCACGTACGCGGCGCTCCACGACGGGATGGGCATCGGCGCCAACGACACCGATCCAACCGGTCACTATCAGCTGCTCGCGAGCGACGACGGCGTGCGGACGTTCGCGGTGGTTCCCGGCGCGACGATACAGGTCTCGGAGCCGAGCGGCGAGGAGGTGACCGCGACGACGACGGTGACAGTCGGCGACGGGAGTGACGGCAACTCCTACGAGTACGCGCGCAGCGCGACGGCCGCGGACGGGACCGCGACGATTCGAGTCGCGTATCCCGGTGAGTACAGCGTGGGCAACGGGACGGTCACCGTAACCAACGCCGACGTTCTCGCGGGCAACCAAACGACAATCTCGGGACGGTAG;ATGCCCTCGCCTGAGGAGACGACCGCGGCCGCGCGCGAGTTCCTCGCCGACCACCCCGAGGTCGAGGACGCCCTCGCGGCCCTCGTCGAGCGCGACGCCCGCGACGAGCCGTGGACGTTCGACGACATCGACCTCGACTCCGGCCGGTTCGGCGAGCTGGTCGCCCGCGACCTCGCCCGCGAGGTCGACGACGGGTACCGACTCCGGAACCCGGACGCGATCCGCGCCGCGATCGATGCGGGGCCGGCCGACGCGGGTGACGCGACTGACGCCGGCTCGACCGCGACCGCCTCGACCGACGCCGGCTCGGGTGCTTCCACCGGTGAGAGCGCCCCCGACGCGGCGCCCTCACGGTTCTCAACAACCGTCGACGTCGACGGTCTCACGCTCCTCGGCCTCGTCGGGGCGCTGCTCGCGGTCGCCGGTGCGCGCCTCGTCGCCGCGCCCGCTGTGTTCCGCGAAGGGTTCGTCGTCTCCCCGAGTAACGACACGTACTTCTTCCGTTACTGGCAGGAGCGGCTCGTCGCCCGCGCCGACGGCGCCTTCGATCTGGGATTGTTCGCGGACATGGGCGGGGCCGCGAGCACGCGCCCGCTCGCCCACGCGACGAACTGGTGGGTGACGGCGCTGCTCGGCGGCGCCGACGCCGCGCCCGCGGTCGCCGCGTGGCTCCCGGTCGTCGCGTCCGTCTGTCTGGGGTACCTCGTCTACCGGACCGCGCGCCTGCTCACCGGCGATGTCCGCGTCGCCCTCGCCGCGGTGCTATTCTACGGGCTCGCGCCCGTCAACGTCGTGTACACCTCGGTCGGCTTCCTCGACCACCAAGCGCACCAGTACCTGTGGCTCGGGCTGCTCGTCGCGACGCTGACCGCGCTCGGGACCGACATCGCGCGGCGGACGACCTCGACCGACGCACGGGCACACGCACGCGACGCGAGAATGTGGGCCATCGCGCTCGCGCTCGCCGTCGCCGTGGCCGCGTCCGCGCACGCGTGGGGCGGGTCGCCGCTCACGTTCGTCCCGGTCGCGGCCGTCGTCGGGCTCCGCGTCGCCCTTGACGTGCGGCACGACCGCTCGCCGACCTTCGCCAACGCGCCCCTGCTCGGCGGGCTCGTCGTCGGTGCCGGGCTCGCGCTCGCCGCGCACCTCGCGCTGGGCTGGCACGAGTCGATCGCCGCGGTCACGCCCGCCCTCGTCGCGGGCGGCGCGCTCGTCGTCGTCGGGCTGGGCGAGCTGTGGCGCCGCGTCTCGCTGCCGCCGCTCGCGCTCGTCGCGGCCGAGGCGGTCGTCGCGGTCGGCGGGCTCGTCGCCTACGCGCGCCTGCGTCCAGACGACATCGACCGCCTTCAGACGCGCGCCGACGACCTGTTCTTCCGCGAGGGGATCTCCGAGACGGCGTCGCTGTTCTCGCCGGACTTCGCGGTGGTGTTCGGGCCGCTGCTCCAACTCGGGCTCGGCTTCTACTTCGCGATCGCGGTCCTCGCAGTCGCGACGTGGGCGGTCGCGCGCCGCGACGAGCCCGGCTGGCTCGTCGTCGTCTGTTTCGCGTGGTACTACACGCTGCTCGCGACGATTCAGGTCCGGTTCGCCGGACAGCTGGCGATCGTCATCGCGCCGTTCGCGGGGATCGGCCTCGTTTACCTGCTGTCGGCGATCGACATCGCGCGTCCCGTGGCGGCCCTCGGTCGGGGCGAGGACGCCGACGCCCCGTCGGGCCGCGGTCGACCGAGTCGCGACCGCCCGACCCGCTCGCGACCGGATGGCGGCCCGAGCGACGAGCGAGCGATCACCTCGCTCGCGCTGCCGGACGACACTCGCTTGCGCGGCTACCTCGCGGCGACGGTCGCGCTCGTGTTACTGTTCAATCTCCTCCTCGTCCCGTCGCTGGTCGGGCAGACGACTCACGACCGCGCGCAGTTCGAGGCGGCGCTTACGGTCGATGCCCACGCCGAGGAGCTCGACCGCGAGTACCCGCGGAACTTCGTGTTGAGCCGGTGGGGAGACAACCGGATGTACAACTACTTCGTGAGCGGTGAGTCGCAGAGCTACGGCTACGCGCGGAGCAACCACGCTCAGTTCCTCGCGTCCGCGAACCCCGATAACTGGTACGACCGGTTCCAGGGCCGGGTCGGGTATGTCGTCGTCACCGACCGCGAGGACGCGCCCGCGACGAACACCACGTACGCCGCCCTCCACGAGGGACTCGGCATCGGCGTCAACGACACCGCTCCGACCGGCCGGTATCAGCTGCTCGCGAGCGACGACGGCGTGCGGACGTTCGCCGTCGTCCCCGGCGCGACGATCCGCGTGACTGACCCTGCGGCCGTGGGCGCGACGAGCGGAGCAGTGACCGCGACGACGGCGGTCGCGGTCGAGGAGCCGGGGGGCAACGTCACGCACGAGTACGCGCGCAGCGCGACGATCACGAACGGCACTGCGACAATCCGCGTCGCGCATCCCGGCGAGTACCGGGTGGGCAACGCCACGGTCACGGTGACGGACGACGACGTGGTCGCGGGCAATCGAACGACGGTGCCGGCGGCGTAA;ATGCCCTCGCCTGAGGAGACGACCGCGGCCGCGCGCGAGTTCCTCGCCGACCACCCCGAGGTCGAGGACGCCCTCGCGGCCCTCGTCGAGCGCGACGCCCGCGACGAGCCGTGGACGTTCGACGACATCGACCTCGACTCCGGCCGGTTCGGCGAGCTGGTCGCCCGCGACCTCGCCCGCGAGGTCGACGACGGGTACCGACTCCGGAACCCGGACGCGATCCGCGCCGCGATCGATGCGGGGCCGGCCGATGCGGGCGACGCGACTGACGCCAGCTCGACCGCGACCGCTCCGACCGACGCCGGCCCGGGTGCTTCCACCGGTGAGAGCGCCCACGACGCGGCGCCCTCACGGTTCTCAACAGCCGTCGACCTCGACGGTCTCACGCTCCTCGGCCTCGTCGGAGCGCTGCTCGCGGTCGCCGGCGCGCGCCTCGTCGCCGCGCCCGCTGTGTTCCGCGAAGGGTTCGTCGTCTCCCCGAGTAACGACACGTACTTCTTCCGTTACTGGCAGGAGCGGCTCGTCGCCCGCGCCGACGGCGCCTTCGATCTGGGGCTGTTCGCGGACATGGGCGGGGCCGCGGGCACGCGCCCGCTCGCCCACGCGACGAACTGGTGGGTGACGGCGCTGCTCGGCGGCGCCGACGCCGCGCCCGCGGTCGCCGCGTGGCTCCCGGTCGTCGCGTCCGCCTGTCTGGGGTACCTCGTCTACCGGACCGCGCGCCTGCTCACCGGCGACGTCCGCGTCGCCCTCGCCGCAGTGCTGTTCTACGGGCTCGCGCCCGTCAACGTCGTGTACACCTCGGTCGGCTTCCTTGATCATCAGGCCCACCAGTACCTGTGGCTCGGGCTGCTCGTCGCGACGCTGACCGCGCTCGGGACCGACATCGCGCGGCGGACGACCTCGACCGACGCCCGGACCGCCGCACGGGCACACGCACGCGACGCGAGAATGTGGGCCATCGCGCTCGCGCTTGCCGTCGCCGTACCCGCGTCCGCGCACGCGTGGGGCGGGTCGCCGCTCACGTTCGTCCCGGTCGCGGCCGTCGTCGGGCTCCGCGTCGCGCTTGACGTGCGGCACGACCGCTCGCCGACCTTCGCCAACGCGCCCCTGCTCGGCGGGCTCGTCGTCGGTGCCGGGCTCGCGCTCGCCGCGCACCTCGCGCTGGGCTGGCACGAGTCGATCGCCGCGGTCACGCCCGCCCTCGTCGCGGGCGGCGCGCTCGTCGTCGTGGGGCTGGGCGAGCTGTGGCGCCGCGTCTCGCTGCCGCCCCTCGCGCTCGTCGCGGCCGAGGCGGTCGTCGCGGTCGGCGGGCTCGTCGGGTACGCGCGCCTGCGTCCAGACGACATCGACCGCCTTCAGACGCGTGCCGACGACCTGTTCTTCCGCGAGGGGATCTCCGAGACGGCGTCGCTGTTCTCGCCGGACTTCGCGGTGGTGTTCGGGCCGCTGCTCCAGCTCGGGCTCGGCTTCTACTTCGCGATCGCGGTCCTCGCAGTCGCGACGTGGGCGGTCGCGCGCCGCGACGAGCCCGGCTGGCTCGTTCTCGTCTGTTTCGCGTGGTACTACACGCTGCTCGCGACGATTCAGGTGCGCTTCGCCGGACAGCTGGCGATCGTCATCGCGCCGTTCGCGGGGATCGGCCTCGTTTACCTGCTGTCGGCGATCGACATCGCGCGTCCAGTGGCGACTCTCGATCGCGGCGAGGACGCCGACTCCCCGTCGACTCGCGGCCGACCGAGTCGCGCCGGGTCGAATCGCGCCGGAGCCGACGGCGAACCGAGCGAGGGGACCGCGATCACGTCGCTCGCGCTGCCGGACGGCACGCGCCTGCGCGGCTACCTCGCCGCGACGGTCGCGCTCGTACTCCTCTTTAACCTCTTGCTCGTCCCGTCGCTCGTCGCGCAGACGACCCACGACCGCGCGCAGTTCGACGCCGCGCTCGCGGTCGATTCCCACGCCGAGGCGGTCGACCGCGAGTACCCGCGGAACTTCGTGTTGAGTCAGTGGGGGGACAACCGGATGTACAACTACTTCGTGAGCGGCGAGTCACAGAGCTACGGCTACGCGCGGAGCAACCACGATCAGTTCCTCGCCTCGTCCGATCCGGGCGACTGGTACGACCGGTTCCAGGGCCGGGTCGGGTACGTCGTCGTCACCGATCGCGAGAACGCGCCCACGGCGAACACCACGTACGCCGCGCTCCACGAGGGGCTCGGCCTCGGCGTCAACGACACCGTCGCGACCGGCCGGTACCAGCTGCTCGCGAGCGACGACGGCGTCCGGACGTTCGCGGTCGTCCCCGGCGCGACGATCCGCGTCACCGACCCGGCGGCCGTGGGCGCGACGGGCGGAGCAGTGACCGCGACGACGGAGGTCGCGGTCGAGGAGTCGGGGGCTAACGTCACGCACGAGTACGCGCGCGAAGCGACGGTCGCGAACGGCACCGCGACGATCCGGGTCGCGCATCCCGGCGAGTACCGAGTGGGCAACGCCACGGTCACCGTGACGGACGACGACGTGGTCGCGGGCAATCGAACGACGGTCCCGGCGGCGTAG;ATGCCCTCGCCTGAGGAGACGACCGCGGCCGCGCGCGAGTTCCTCGCCGACCACCCCGAGGTCGAGGACGCCCTCGCGGCCCTCGTCGAGCGCGACGCCCGCGACGAGCCGTGGACGTTCGACGACATCGACCTCGACTCCGGCCGGTTCGGCGAGCTGGTCGCCCGCGACCTCGCCCGCGAGGTCGACGACGGGTACCGACTCCGGAACCCGGACGCGATCCGCGCCGCGATCGATGCGGGGCCGGCCGACGCGGGCGACGCGACTGACGCCGGCTCGACCGCGACTGCCCCGACCGACGCCGGATCGGGTGCTTCCACCGGTGAGAGCGACCCCGACGCGGCGCCCTCACGGTTCTCAACAGCCGTCGACGTCGACGGTCTCACGCTCCTCGGCCTCGTCGGGGCGCTGCTCGCGGTCGCCGGCGCGCGCCTCGTCGCCGCGCCCGCTGTGTTCCGCGAAGGGTTCGTCGTCTCCCCGAGTAACGACACGTACTTCTTCCGTTACTGGCAGGAGCGGCTCGTCGCCCGCGCCGACGGCGCCTTCGATCTGGGATTGTTCGCGGACATGGGCGGGGCCGCGAGCACGCGCCCGCTCGCCCACGCAACGAACTGGTGGGTGACGGCGCTGCTCGGCGGCGCCGACGCCGCGCCCGCGGTCGCCGCGTGGCTCCCGGTCGTCGCGTCCGTCTGTCTGGGGTACCTCGTCTACCGGACCGCGCGCCTGCTCACCGGCGACGTCCGCGTCGCCCTCGCCGCGGTGCTGTTCTACGGGCTCGCGCCCGTCAACGTCGTGTACACCTCGGTCGGCTTCCTTGATCATCAGGCCCACCAGTACCTGTGGCTCGGGCTGCTCGTCGCGACGCTGACCGCGCTCGGGACCGACATCGCGCGGCGGACGACCTCGACCGACGCCCGGACCGCCGCACGGGCACACGCACGCGACGCAAGAATGTGGGCCATCGCGCTCGGGCTCGCCGTCGCCGTGCCCGCGTCCGCGCACGCGTGGGGCGGGTCGCCGCTCACGTTCGTCCCGGTCGCGGCCGTCGTCGGGCTCCGCGTCGCGCTCGACGTGCGGCGCGACCGCTCGCCCACCTTCGCCAACGCGCCCCTGCTCGGCGGGCTCGCCGTCGGTGCCGGGCTCGCGCTCGCCGCGCATCTCGCGCTGGGCTGGCACGAGTCGATCGCCGCGGTCACGCCCGCCCTCGTCGCGGGCGGCGCGCTCGTCGTCGTCGGGCTGGGCGAGCTGTGGCGCCGCGTCTCGCTGCCGCCCCTCGCGCTCGTCGCGGCCGAGGCGGTCGTCGCGGTCGGCGGGCTCGTTGCCTACGCGCGCCTGCGTCCAGACGACATCGACCGCCTTCAGACGCGCGCCGACGACCTGTTCTTCCGCGAGGGGATCTCCGAGACGGCATCGCTGTTCTCGCCGGACTTCGCGGTGGTGTTTGGACCGCTGCTCCAGCTCGGGCTCGGCTTCTACTTCGCGATTGCGGTCCTCGCGGTCGCGACGTGGGCGGTCGCGCGCCGCGACGAGCCCGGCTGGCTCGTTCTCGTCTGCTTCGCGTGGTACTACACGCTGCTCGCAACGATTCAGGTGCGCTTCGCCGGACAGCTGGCGATCGTCATCGCGCCGTTCGCGGGGATCGGCCTCGTTTACCTGCTGTCGGCGATCGACATCGCGCGTCCCGTGGCGGCCCTCGATCGCGGCGAGGACGCCGACTCCCCGTCGACTCGCGGTCGACCGAGCCGCGCCGGGTCGAATCGCGCCGGAGCGGACGGCGAACCGAGCGAGGGGACCGCGATCACGTCGCTCGCGCTGCCGGACGGCACGCGCCTGCGCGGCTACCTCGCCGCGACGGTCGCGCTCGTGCTGCTCTTTAACCTCCTCCTCGTCCCGTCGCTCGTCGGGCAGACGACCCACGACCGCGCGCAGTTCGACGCCGCGCTCGCGGTCGACGCCCACGCCGAGGACGTCGACCGCGAGTACCCGCGGAACTTCGTGTTGAGTCAGTGGGGGGACAACCGGATGTACAACTACTTCGTGAGCGGCGAGTCACAGAGCTACGGCTACGCACGGAGCAACCACGACCAGTTCCTCGCGTCCGCGGACCCCGACGACTGGTACGACCGGTTCCAGGGCCGGGTCGGGTACGTCGTCGTCACTGAGCGCGAGGACGCGCCCGCGGCGAACACCACGTACGCCGCGCTCCACGAGGGGCTCGGCCTCGGCGTCAACGACACCGCCGCGACCGGCCGGTACCGGCTGCTCGCGAGCGACGACGGCGTGCGGACGTTCGCGGTCGTCCCCGGCGCGACGATCCGCGTCACCGACCCGGCGGCCGTGGGCGCGACGGGCGGAGCAGTGACCGCGACGACGGAGGTCGCGGTCGATGAAGCGGGGGCCAACGTCACGCACGAGTACGCGCGCAGCGCGACGGTCGCGAACGGCACCGCGACGATCCGCGTCGCACATCCCGGCGAGTACCGGGTGGGCAACGCTACGGTCACCGTGACGGACGACGACGTGGTCGCGGGCAATCGCACGACGGTCCCGGCGGCGTAG;ATGCCCTCGCCTGAGGAGACGACCGCGGCCGCGCGCGAGTTCCTCGCTGACCACCCCGAAGCGGAAGACGCCTTCGCGGCCCTCGTTGAGCGCGACGCCCGCGACGAGCCGTGGACGTTTGCCGACATCGACCTCGACTCCGGTCGGTTCGGCGAGCTTGTCGCCCGCGACCTCGCCCATGAGGTCGATACTGGCTACCGGCTCGAAAATCCGAACGCGATCCGCGCCGCGATTGAGTCGGGGCCGGCCGACGCTGCCGATACGACTGACGCTGCCACTGACTCGTCCACAGCTACCGAGGGAAGCGATGACGATGGCAGTGAGACAGCCGCCGGTGATATCGTGATGTCGCGAGTCTCCTCGGTAGCTGACATCGACGTTCTCACCTTCCTCGGGCTTCTTGGAGGGCTGCTTGTGGTCGCCAGCGCGCGCCTCGTGGCCGCGCCTGCGGTGTTCCAGCAGGACTTCGTCGTCTCCCCAAGCAACGACACGTACTTTTTCCGCTACTGGCAGGAGCAGCTGGCCGCTCGCGCGGACGGAATCTTCGATCTGGGGCTGTTCGCGGACATGGGCGGCGCCGCGGGCACGCGTCCGCTTGCCCACGCGGTCAACTGGTGGCTGACGGTCCTGCTCGGTGGCGTCGACGCTGCGCCCATGGTCGCCGCGTGGCTTCCGGTCGTGGCATCCGTCTGTCTGGGATACTTCGTCTACCGGACCGCACGCCTGCTCACCAGCGATGTGCGTGTCGCGCTCGCCGCCGTGCTGTTCTACGGGCTCGCGCCCGTCAACGTCGTGTACACCTCCGTGGGCTTCCTTGACCATCAGGCCCACCAGTACCTGTGGCTCGGTCTGCTCGTTGCCACACTGACCGCGCTCGGTGTCGACCTTTCCCGCCGGGACGCCCAGTCCGAAACCGAACCAGACCAGCAGGCCATCGCGCGGGCCCACGCACAGAACACAACGATGTGGCCCATTGCACTCGCGCTCGCTGTCGCCGTAGCGGCGTCCGCTCACGCCTACGGCGGCTCGCCGCTCACGTTCGTCCCAGTCGCGGCTGTCGTCGGGCTCCGCGTTGCGCTCGACGTTCGGCGGGACCTCTCCCCGACCTACGCAAACGCCCCCCTGCTTGCTGGGCTCGCGCTCGGCGCTGCGGGAGCGCTCGCCGCACACCTCGCGTTAGGCTGGCACGAGTCGATCGCTGCGGTCACGCCCGTCCTCGTCGCGGGCGGTGCGTTTGTCGTTGTCGGGCTAGGGGAGTTGTGGCGCCGCGTCTCGCTTCCGCCGCTTGCCCTTGTCGCGGCAGAGGCGGTCGTCGCCGTGGGGGGGCTTGTCGCCTATGCGCGCCTGCGTCCGGGCGATATCGAACGACTCCGGACGCGCGCCGCCGACCTGTTCTTCCGTGAGGGGATCACCGAAACGGTTTCGCTATTCAGTCCGGACTTCGCGGTGGTGTTCGGGCCGCTGCTCCAACTCGGCCTCGGATTTTATTTCGCGATCGCAGTCCTTGCGGTCGCGACGTGGGCAACCGCGCGTCGCTACGAGCCCGGCTGGCTCGTCTTAGTCTGCTTCGCGTGGTACTACACGCTGCTTGCGACGATTCAGGTCCGGTTTGCGGGCCAGTTGGCGATCATGATCGCGCCGTTCGCGGGGATTGGTCTTGTCTACCTCCTGTCGGCGATCGACATCGCGCGTCCAGTGGCCGCCCTCGGTCGCGGCGACGATGTCTCCCCGTCGACTCGCGGCCGATCGAGCCGCGGTCGACCGAGCCGCACTGGAGCGGACAGCGAACCGGGTGGAGAGACCGCGATCACGTCGCTTGCGCTGCCGGAGGGGACTCGCCTACGCGGGTACCTCGCCGCGACGGTTGCGCTCGTGCTGTTGTTCAACCTCCTCCTCGTCCCGTCGCTCGTCGGGCAGACGACCCACGACCGCGCGCAGTTTGACGCCGCGCTCACAGTCGATTCCCACGCCGAGGATGTCGACCGTGAGTACCCACAGAACTTCGTGTTGAGCCAGTGGGGCGACAATCGAATGTACAACTACTTCGTGAACGGTGAAGCCCGCAGCTACAGCTACGCACGAAGCAATTACGATCAGTTCCTTACCGCTACACACCCAGACGAGTGGTACAACCGCTTTCAAGATCGTGTCGGGTACGTCGTCGTTACTGAACGCGAAAACGCACCACCAACAGAGTCTACTTACACAACCCTCTATGATGGGCTCGGCGTCGGCGTCAACGACACCGCCGCAACCGGCCATTACCAGCTACTCACTGCCACTGAGGGGATCCGGACGTTTGCGGTTGTCCCCGGCGCGACGATCTCCGTGCCAGAGCCCAGTTCGGTTGGCGTCGAAAACGGGACGGTGACCGCAACAACAACTGTGACTGTACCCAATTCATCCGGTGAAGTCACAGCAACTGGCACAACGTTCGAGTATGAACGTCACGCTGCTGTCTCGAACGGAACCGCAACAATCCGGGTCGCACACCCTGGGGAGTATCAGGTTGGAACCCAGTCTGTGACCGTAACCAATGACGCTGTTCACAATGGCAATCAAACAGTCGTTCAGTCGGGATAG;ATGCCCTCGCCTGAGGAGACGACCGCGGCCGCGCGCGAGTTCCTCGCTGACCACCCCGAAGCGGAAGACGCCTTCGCGGCCCTCGTTGAGCGCGACGCCCGCGACGAGCCGTGGACGTTTGCCGACATCGACCTCGACTCCGGTCGGTTCGGCGAGCTTGTCGCCCGCGACCTCGCCCATGAGGTCGATACTGGCTACCGGCTCGAAAATCCGAACGCGATCCGCGCCGCGATTGAGTCGGGGCCGGCCGACGCTGCCGATACGACTGACACTGCCACTGACTCGTCCGCAGCCACCGAGGGAAGCGATGACGATGGCAGTGAGACAGCCGCCGGTGATATCGTGATGTCACGAGTCTCCTCGGTAGCTGACGTCGACGTTCTCACCTTCCTCGGGCTTCTTGGAGGGCTGCTTGTGGTCGCCGGTGCGCGCCTCGTGGCCGCGCCTGCGGTGTTCCAGCGGGGCTTCGTCGTCTCCCCAAGCAACGACACGTACTTTTTCCGCTACTGGCAGGAGCAGCTGGCCGCTCGCGCGGACGGAATCTTCGATCTGGGGCTGTTCGCAGACATGGGCGGCGCCGCGGGCACGCGTCCGCTTGCCCACGCGGTCAACTGGTGGCTGACGGTCCTGCTCGGTGGCGTCGACGCTGCGCCCGTGGTCGCCGCGTGGCTTCCGGTCGTGGCGTCCGTCTGTCTGGGATACTTCGTCTACCGGACCGCACGCCTGGTCACCAGCGATGTGCGTGTCGCGCTCGCCGCCGTGCTGTTCTACGGGCTCGCGCCCGTCAACGTCGTGTACACCTCTGTGGGCTTCCTTGATCATCAGGCCCACCAGTACCTGTGGCTCGGTCTGCTCGTTGCCACACTGACCGCGCTCGGTGTCGACCTTTCCCGCCGGGACGCCCAGTCCGGACCCGAACCAGACCGGCAGGCCATTGCGCGGACCCACGCACATAACACAACGATGTGGCCCGTTGCACTCGCGCTCGCTGTCGCCGTAGCGGCGTCCGCTCACGCCTACGGCGGCTCGCCGCTCACGTTCGTCCCAGTCGCGGCTGTCGTCGGGCTCCGCGTTGCGCTCGACGTTCGGCGGGACCTCTCCCCGACCTACGCAAACGCCCCCCTGCTTGCTGGGCTCGCGCTCGGCGCTGCGGGAGCGCTCGCCGCACACCTCGCGTTAGGCTGGCACGAGTCGATCGCCGCGGTCACGCCCGTCCTCGTCGCGGGCGGTGCGTTTGTCGTTGTCGGGCTAGGAGAGTTGTGGCGCCGCGTCTCGCTTCCGCCGCTTGCCCTTGTCGCGGCAGAGGCGGTCGTCGCCGTGGGGGGGCTCGTCGCCTATGCGCGCCTGCGTCCGGGCGATATCGAACGACTCCGGACGCGCGCCGACGATCTGTTCTTTCGGGAAGGTATCTCCGAGACAGTCTCGCTATTCAGCCCGGATTTTGCGGTAGTGTTCGGACCGCTCCTCCAGCTCGGCCTCGGTTTCTACTTCGCAATCGCCGTCCTCGCAGTCGCGACGTGGGTGGTCGCGCGCCGTTACAAGCCCGGCTGGCTCGTCTTAGTCTGCTTTGCGTGGTACTACACGCTGCTCGCAACGATTCAGGTCCGCTTTGCCGGGCAGTTGGCGATCATGATTGCGCCCTTCGCGGGGATCGGTCTCGTTTACCTCCTGTCGGCAATAGACATCGCACGTCCCGTAGCCGCCCTCGGTCGCGGCAACGGCACCGACTCCTCGTCGACTCGCGGTCAATCGCGCCGTGGTCGACCGAGTCGCGCCGGAGCGAACAGCAAACCGGACGGAGGGACAGCGATCACGTCGCTCGCGCTGCCTGAAGGAACCCGATTGCGGGGGTATCTGGCCGCGACGGTCGCGCTCGTGTTGTTGTTCAACCTTCTCCTCGTCCCGTCACTCGTCGGACAGACTACTTATGATCGCGCGCAGTTTGAGGCTACGCTTACAGTTGATTCTCACGCCGAGGACGCTGACCGTGAGTACCCACAGAACTTCGTGTTGAGCCAGTGGGGTGACAACCGAATGTACAACTACTTTGTGAACGGTGAAGCCCGCAGTTACGGCTATGCACGAAGCAACTACGATCAATTCCTTACCGCTGCGCACCCAGACGAATGGTACAACCGCTTTCAAGATCGTGTCGGGTACGTCGTCGTCACTGAACGCGAAAACGCACCTCCAACGGAGTCTACTTACACAGCCCTCTATGATGGACTCGGCGCCGGCGTCAACGACACCACCGCAACCGGCCATTACCAGCTACTCACTTCCACTGGGGGGATCCGGACCTTTGCGGTCGTCCCCGGCGCGACGATCTCTGTGCCAGAGCCCAGTTCCGTCGGTGTCGAAAACGGAACGGTGACCGCAACAACAACTGTGACTGTGCCCAATTCGTCCGGTGAAGTCACAGCAACTGGCACAACGTTCGAGTATGTACGCCACGCTGCTGTCTCGAACGGAACCGCAACAATCCGGGTCGCACACCCCGGGGAGTATCAGGTTGGAACCCAGTCTGTGACCGTAACCAATGAGGCTGTTCACAATGGCAATCAAACAGTCGTTCAGCCGAGATAG;ATGCCCTCGCCTGAGGAGACGACCGCGGCCGCGCGCGAGTTCCTCGCTGACCACCCCGAAGCGAAAGACGCCTTCGCGGCCCTCGTTGAGCGCGACGCCCGCGACGAGCCGTGGACGTTTGCCGACATCGACCTCGACTCCGGTCGGTTCGGCGAGCTTGTCGCCCGCGACCTCGCCCATGAGGTCGATACTGGCTACCGGCTCGAAAATCCGAACGCGATCCGCGCCGCGATTGAGTCGGGGCCGGCCGACGCTGCCGATACGACTGACGCTGCCACTGACTCGTCCACAGCTACCGAGGGAAGCGATGACGATGGCAGTGAGACAGCCGCCGGTGATATCGTGATGTCGCGAGTCTCCTCGGTAGCTGACGTCGACGTTCTCACCTTCCTCGGGCTTCTTGGAGGGCTGCTTGTGGTCGCCAGCGCGCGCCTCGTGGCCGCGCCTGCGGTGTTCCAGCAGGGCTTCGTCGTCTCCCCAAGCAATGACACGTACTTTTTCCGCTACTGGCAGGAGCAGCTGGCCGCTCGCGCGGACGGAATCTTCGATCTGGGGCTGTTCGCGGACATGGGCGGCGCCGCGGGCACGCGTCCGCTTGCCCACGCGGTCAACTGGTGGCTGACGGTCCTGCTCGGTGGCGTCGACGCTGCGCCCGTGGTCGCCGCGTGGCTTCCGGTCGTGGCGTCCGTCTGTCTGGGATACTTCGTCTACCGGACCGCACGCCTGCTCACCAGCGATGTGCGTGTCGCGCTCGCCGCCGTGCTGTTCTACGGGCTCGCGCCCGTCAACGTCGTGTACACCTCCGTGGGCTTCCTTGACCATCAGGCCCACCAGTACCTGTGGCTCGGTCTGCTCGTTGCCACACTGACCGCGCTCGGTGTCGACCTTTCCCGCCGGGACGCCCAGTCCGAAACCGAACCAGACCGGCAGGCCATCGCGCGGGCCCACGCACATAACACAACGATGTGGCCCATTGCACTCGCGCTCGCTGTCGCCGTAGCGGCGTCCGCTCACGCCTACGGCGGCTCGCCGCTCACGTTCGTCCCAGTCGCGGCTGTCGTCGGGCTCCGCGTTGCGCTCGACGTTCGGCGGGACCTCTCCCCGACCTACGCAAACGCCCCCCTGCTTGCTGGGCTCGCGCTCGGCGCTGCGGGAGCGCTCGCCGCACACCTCGCGTTAGGCTGGCACGAGTCGATCGCCGCGGTCACGCCCGTCCTCGTCGCGGGCGGTGCGTTTGTCGTTGTCGGGCTAGGGGAGTTGTGGCGCCGCGTCTCCCTGCCGCCGCTTGCCCTTGTCGCGGCAGAGGCGGTCGTCGCCGTGGGGGGGCTTGTCGCCTATGCGCGCCTGCGTCCGGGCGATATCGAACGACTCCGGACGCGCGCCGACGATCTGTTCTTTCGGGAAGGTATCTCCGAGACAGTCTCGCTATTCAGCCCGGATTTTGCGGTCGTGTTCGGACCGCTCCTCCAGCTCGGCCTCGGTTTCTACTTCGCAATCGCCGTCCTCGCAGTCGCGACGTGGGTGGTCGCGCGCCGTTACAAGCCCGACTGGCTCGTCTTAGTCTGCTTTGCGTGGTACTACACGCTGCTCGCAACGATTCAGGTCCGCTTTGCCGGGCAGTTGGCGATCATGATTGCGCCCTTCGCGGGGATCGGTCTTGTTTACCTCCTGTCGGCAATAGACATCGCACGTCCTGTAGCCGCCCTCGGTCGCGGCAACGGCACCGACTCCTCGTCGACTCGCGGTCAATCGAGCCGTGGTCGACCGAGTCGCGCCGGAGCGAACAGCAAACCGGATGGAGGGACCGCGATCACGTCGCTCGCGCTGCCTGAAGGAACCCGATTGCGGGGGTATCTGGCCGCGACGGTCGCGCTCGTGTTGTTGTTCAACCTTCTCCTCGTCCCGTCACTCGTCGGACAGACTACCTATGATCGCGCGCAGTTTGACGCTACGCTTACGGTTGATTCTCACGCCGAGGACGCTGACCGTGAGTACCCACAGAACTTCGTGTTGAGCCAGTGGGGCGACAACCGAATGTACAATTACTTTGTGAACGGTGAAGCCCGCAGTTACGGCTATGCACGAAGCAACTACGATCAGTTCCTTACCGCTGCGCACCCAGACGAATGGTACAACCGCTTTCAAGATCGTGTCGGGTACGTCGTCGTCACTGAACGCGAAAACGCACCTCCAACGGAGTCTACTTACACAGCCCTCTATGATGGGCTCGGCGCCGGCGTCAACGACACCACCGCAACCGGCCATTACCAGCTACTCACTTCCACTGAGGGGATCCGGACCTTTGCGGTCGTCCCCGGCGCGACGATCTCCGTGCCAGAGCCCAGTTCCGTCGGCGTCGAAAATGGAACGGTGACCGCAACAACAACTGTGACTGTGCCCAATTCGTCCGGTGAAGTCACAGCAACTGGCACAACATTCGAGTATGTACGCCACGCTACTGTCTCGAACGGAACCGCAACAATCCGGGTCGCACACCCCGGAGAGTATCAGGTTGGAACACAATCTGTGACCGTAAGCGATGACGCTGTTCACAACGGTAATCAAACAGTCGTTCAGCCGAAATAG"
    annotation ""
    description "hypothetical protein"
    lengths 2559
    lengths 2514
    lengths 2514
    lengths 2514
    lengths 2547
    lengths 2559
    lengths 2559
    lengths 2559
    lengths 2559
    lengths 2559
    lengths 2559
    lengths 2559
    lengths 2559
    lengths 2559
    lengths 2559
    lengths 2559
    lengths 2559
    lengths 2559
    lengths 2583
    lengths 2586
    lengths 2586
    lengths 2586
    lengths 2586
    lengths 2586
    lengths 2586
    lengths 2586
    lengths 2586
    lengths 2586
    lengths 2586
    lengths 2586
    lengths 2586
    lengths 2586
    lengths 2586
    lengths 2586
    lengths 2586
    lengths 2586
    lengths 2586
    lengths 2586
    lengths 2586
    lengths 2586
    lengths 2586
    lengths 2586
    lengths 2586
    lengths 2586
    lengths 2586
    lengths 2586
    longCentroidID 2586
    longCentroidID "29_0_179"
    paralog 0
    mergedDNA 1
    name "group_6543"
    genomeIDs "0;1;2;3;4;5;6;7;8;9;10;11;12;13;14;15;16;17;18;19;20;21;22;23;24;25;26;27;28;29;30;31;32;33;34;35;36;37;38;39;40;41;42;43;44;45"
    geneIDs "15_3_174;19_2_45;20_2_162;12_23_8;14_11_9;32_9_79;29_0_179;4_10_21;24_1_250;26_62_3;22_3_124;30_2_9;39_6_5;18_15_16;25_2_4;40_6_46;31_5_102;45_7_5;1_11_9;5_1_2;11_0_22;28_8_18;33_7_5;44_5_102;8_17_1;34_6_102;43_5_5;42_2_46;35_18_5;9_38_6;16_21_2;6_12_9;37_1_5;27_4_178;10_0_26;21_0_430;41_6_5;7_18_11;17_11_13;36_8_78;0_44_2;38_2_255;2_12_6;3_36_2;23_1_45;13_2_492"
    degrees 5
  ]
  node [
    id 8098
    label "22301"
    size 35
    centroid "5_1_3;18_35_0;18_52_4;8_40_0"
    maxLenId 0
    members 5
    members 8
    members 9
    members 10
    members 11
    members 12
    members 13
    members 15
    members 16
    members 17
    members 18
    members 19
    members 21
    members 22
    members 23
    members 24
    members 25
    members 26
    members 27
    members 28
    members 30
    members 31
    members 32
    members 33
    members 34
    members 36
    members 38
    members 39
    members 40
    members 41
    members 42
    members 43
    members 44
    members 45
    members 46
    seqIDs "22_22_1"
    seqIDs "13_2_594"
    seqIDs "27_1_260"
    seqIDs "25_21_13"
    seqIDs "11_35_0"
    seqIDs "46_59_0"
    seqIDs "23_1_47"
    seqIDs "32_2_35"
    seqIDs "10_28_0"
    seqIDs "16_11_12"
    seqIDs "18_35_0"
    seqIDs "34_2_35"
    seqIDs "8_40_0"
    seqIDs "30_25_10"
    seqIDs "9_40_5"
    seqIDs "5_1_3"
    seqIDs "36_2_35"
    seqIDs "18_52_4"
    seqIDs "24_5_1"
    seqIDs "38_2_28"
    seqIDs "26_126_0"
    seqIDs "39_2_373"
    seqIDs "19_128_0"
    seqIDs "15_1_982"
    seqIDs "40_3_113"
    seqIDs "21_1_356"
    seqIDs "41_2_373"
    seqIDs "45_2_35"
    seqIDs "31_2_35"
    seqIDs "42_2_273"
    seqIDs "28_8_16"
    seqIDs "33_6_35"
    seqIDs "17_7_41"
    seqIDs "43_2_315"
    seqIDs "44_2_35"
    seqIDs "12_70_0"
    hasEnd 1
    protein "MEYSHRYHAYPTQKVAETVEQHIDVHRQAYNFTRYEYTNHNDADNVGWAYKHHDRLTDWKAEFPVFTEVHSKALQRTVTRFYQNLSNLSEKKRNGQKVGMLKWNSPAEFQSMTYSQSGFELKNTSGRNATLWLSKIGDIPIRYHRELPDTAEIKEVTIKKETTGEWFVSFGLETDEADLPEKPNVDALNTNNSVGIDLGIRNYIHTSDGKTVDWLDLGDEYEQLRRKQRKLSRKEEGSNNYEKQRLTVAKIKRHIRRKVLDYQHKLTTWLVREYDAVFVEDLDVKGMLEQSYNARNKQDAAWRQFITLLEYKAELYGTHVVQVEARGTTKECASCGVETAKPIWVREHSCPSCGFECDRDANAAMNVLQRGFAELGLGWPEDTPVETALAADTHSGVCKARRRSRKPYPQGASGVSRERVGEDVSPVATDRRSQESLIRLR;MEYSHRYHAYPTQKVAETVEQHIDVHRQAYNFTRYEYTNHNDADNVGSAYKHHDRLTDWKDEFSVFTEVHSKALQRTVTRFYQNLSNLSEKKRNGQKVGMLKWKSPAEFQSMTYSQSGFELKNTSGRNATLWLSKIGDIPIRYHRELPDTAEIKEVTIKKETTGEWFVSFGLETDEADLPEKPSVDALNTNNSVGIDLGIRNYIHTSDGKTVDWLDLGDEYEQLRRKQRKLSRKEEGSNNYEKQRLKVAKIKRHIRRKVLDYQHKLTTWLVREYDAVFVASVVV;MVFVENLDVKEMLEQSYNAQNKQDAAWRQFITLLEYKAELYGTHVVQVEARGTTKECASCGVETAKPIWVREHSCPSCGFECDRDANAAMNVLQRGFAELGLGWPEDTPVETALPADTHSVSAKRVVEAGSPTLKERAASAVSE;MEYSHRYHAYPTQKVAETVEQHIDVHRQAYNFTRYEYTNHNDADNVGSAYKHHDRLTDWKDEFSVFTEVHSKALQRTVTRFYQNLSNLSEKKRNGQKVGMLKWKSPAEFQSMTYSQSGFELKNTSGRNATLWLSKIGDIPIRYHRELPDTAEIKEVTIKKETTGEWFVSFGLETDEADLPEKPSVDTLNTNNSVGIDLGIRNYIHTSDGKTVDWLDLGDEYEQLRRKQRKLSRKEEGSNNYEKQRLKVAKIKRHIRRKVLDYQHKLTTWLVREYDAVFVENLDVKEILEQSYNAQNKQDAAWRQFITLLEYKAELYGTHVVQVEARGTTKECASCGVETAKPIWVREHSCPSCGFECDRDANAAMNVLQRGFAELGLGWPEDTPVETALPADTHSVSAKRVVEAGSPTLKERAASAVSE"
    dna "ATGGAATACAGTCACCGCTACCACGCCTACCCGACACAAAAGGTGGCGGAGACTGTCGAACAGCACATCGACGTTCATCGCCAAGCGTACAACTTCACGCGGTACGAGTACACGAATCACAACGACGCCGACAACGTTGGGTGGGCGTACAAGCATCACGACCGTCTCACCGACTGGAAAGCCGAGTTTCCCGTGTTCACAGAGGTTCACTCGAAAGCACTCCAGCGAACCGTCACGCGGTTCTATCAGAACCTCTCGAATCTCTCTGAGAAGAAACGGAATGGTCAGAAGGTCGGGATGCTCAAGTGGAACTCGCCAGCGGAGTTCCAGAGTATGACGTATTCGCAGTCAGGTTTCGAACTCAAAAACACGAGTGGCCGCAACGCGACACTCTGGCTCTCCAAGATCGGTGACATCCCGATCCGCTACCACCGCGAACTCCCAGATACAGCGGAGATCAAAGAAGTCACGATTAAAAAAGAGACAACCGGTGAGTGGTTCGTCTCTTTCGGTCTCGAAACCGATGAGGCCGATCTCCCCGAGAAACCCAACGTAGACGCACTCAACACGAACAACAGCGTTGGAATCGATCTCGGTATCCGCAACTACATCCACACCTCGGACGGGAAAACTGTAGATTGGCTCGATCTCGGAGACGAGTACGAACAACTCCGTCGCAAGCAACGCAAACTCTCTCGCAAAGAGGAAGGGTCAAACAACTACGAGAAACAACGACTGACGGTTGCGAAGATCAAGCGTCACATCCGGCGGAAGGTGCTGGACTACCAGCACAAACTCACGACGTGGCTCGTCCGCGAGTACGACGCCGTATTCGTCGAAGACTTGGACGTGAAGGGGATGCTGGAACAGTCGTACAACGCCCGGAACAAGCAGGATGCGGCGTGGCGACAGTTCATCACTCTGCTCGAATATAAAGCCGAGCTGTACGGGACGCACGTGGTTCAAGTCGAAGCGCGGGGGACGACGAAAGAGTGCGCGTCGTGTGGCGTGGAGACAGCGAAACCCATCTGGGTTAGAGAGCATTCGTGTCCCTCGTGTGGGTTTGAATGTGACCGTGACGCGAATGCGGCGATGAACGTTTTGCAGAGAGGCTTTGCTGAATTAGGGCTGGGATGGCCCGAAGATACGCCTGTGGAGACTGCGCTCGCTGCGGACACCCATTCCGGTGTCTGCAAAGCGCGTCGTAGAAGCAGGAAGCCCTACCCTCAAGGAGCGAGCGGCGTCAGCCGTGAGCGAGTAGGGGAGGATGTCAGTCCCGTGGCGACAGATAGGCGAAGCCAAGAATCACTAATACGGTTACGATAA;ATGGAATACAGTCACCGCTACCACGCCTATCCGACACAAAAGGTGGCGGAGACTGTCGAACAGCACATCGACGTTCATCGCCAAGCGTACAACTTCACGCGGTACGAGTACACGAATCACAACGACGCCGACAACGTTGGGTCGGCGTACAAGCATCACGACCGTCTCACCGACTGGAAAGACGAGTTTTCCGTGTTCACAGAGGTTCACTCGAAAGCACTCCAGCGAACCGTCACGCGGTTCTATCAGAACCTCTCGAATCTCTCTGAGAAGAAACGGAATGGTCAGAAGGTCGGGATGCTCAAGTGGAAATCGCCAGCGGAGTTTCAGAGTATGACGTATTCGCAGTCCGGTTTCGAACTCAAAAACACGAGTGGCCGCAACGCGACACTCTGGCTCTCCAAAATCGGTGACATCCCGATCCGCTACCACCGCGAACTCCCAGATACAGCGGAGATCAAAGAAGTCACGATTAAAAAAGAGACAACCGGTGAGTGGTTCGTCTCTTTCGGTCTCGAAACCGATGAGGCCGATCTCCCCGAGAAACCCAGCGTAGATGCACTCAACACGAACAACAGCGTTGGAATCGATCTCGGTATCCGTAACTACATCCACACCTCGGACGGGAAAACTGTAGATTGGCTCGATCTCGGAGACGAGTACGAACAACTCCGTCGCAAGCAACGCAAACTCTCTCGCAAAGAGGAAGGGTCAAACAACTACGAGAAACAACGACTGAAGGTTGCGAAAATCAAGCGTCACATCCGGCGGAAGGTGCTGGACTACCAGCACAAACTCACGACGTGGCTCGTCCGCGAGTACGACGCGGTGTTCGTCGCATCCGTTGTAGTTTAA;ATGGTGTTCGTCGAGAACTTGGATGTGAAGGAGATGCTGGAACAGTCGTACAACGCCCAGAACAAGCAGGATGCGGCGTGGCGACAGTTCATCACTCTGCTCGAATATAAAGCCGAGCTGTACGGGACGCACGTGGTTCAAGTCGAAGCGCGGGGCACGACGAAAGAGTGTGCGTCGTGTGGCGTGGAGACAGCGAAACCTATCTGGGTTAGAGAGCATTCGTGTCCCTCGTGTGGGTTTGAATGTGACCGTGACGCGAATGCGGCGATGAACGTCTTGCAGAGAGGCTTTGCTGAATTAGGGCTGGGATGGCCCGAAGATACGCCTGTGGAGACTGCGCTCCCTGCGGACACCCATTCGGTGTCTGCAAAGCGCGTCGTAGAAGCAGGAAGCCCTACCCTCAAGGAGCGAGCGGCGTCAGCCGTGAGCGAGTAG;ATGGAATACAGTCACCGCTACCACGCCTATCCGACACAAAAGGTGGCGGAGACTGTCGAACAGCACATCGACGTTCATCGCCAAGCGTACAACTTCACGCGGTACGAGTACACGAATCACAACGACGCCGACAACGTTGGGTCGGCGTACAAGCATCACGACCGTCTCACCGACTGGAAAGACGAGTTTTCCGTGTTCACAGAGGTTCACTCGAAAGCACTCCAGCGAACCGTCACGCGGTTCTATCAGAACCTCTCGAATCTCTCTGAGAAGAAACGGAATGGTCAGAAGGTCGGGATGCTCAAGTGGAAATCGCCAGCGGAGTTTCAGAGTATGACGTATTCGCAGTCCGGTTTCGAACTCAAAAACACGAGTGGCCGCAACGCGACACTCTGGCTCTCCAAAATCGGTGACATCCCGATCCGCTACCACCGCGAACTCCCAGATACAGCGGAGATCAAAGAAGTCACGATTAAAAAAGAGACAACCGGTGAGTGGTTCGTCTCTTTCGGTCTCGAAACCGATGAGGCCGATCTACCCGAGAAACCCAGCGTAGATACACTCAACACGAACAACAGCGTTGGAATCGATCTCGGTATCCGTAACTACATCCACACCTCGGACGGGAAAACTGTAGATTGGCTCGATCTCGGAGACGAGTACGAACAACTCCGTCGCAAGCAACGCAAACTCTCTCGCAAAGAGGAAGGGTCAAACAACTACGAGAAACAACGACTGAAGGTTGCGAAAATCAAGCGTCACATCCGGCGGAAGGTGCTGGACTACCAGCACAAACTCACGACGTGGCTCGTCCGCGAGTACGACGCGGTGTTCGTCGAGAACTTGGATGTGAAGGAGATACTGGAACAGTCGTACAACGCCCAGAACAAGCAGGATGCGGCGTGGCGACAGTTCATCACTCTGCTCGAATATAAAGCCGAGCTGTACGGGACGCACGTGGTTCAAGTCGAAGCGCGGGGCACGACGAAAGAGTGTGCGTCGTGTGGCGTGGAGACAGCGAAACCTATCTGGGTTAGAGAGCATTCGTGTCCCTCGTGTGGGTTTGAATGTGACCGTGACGCGAATGCGGCGATGAACGTCTTGCAGAGAGGCTTTGCTGAATTAGGGCTGGGATGGCCCGAAGATACGCCTGTGGAGACTGCGCTCCCTGCGGACACCCATTCGGTGTCTGCAAAGCGCGTCGTAGAAGCAGGAAGCCCTACCCTCAAGGAGCGAGCGGCGTCAGCCGTGAGCGAGTAG"
    annotation ""
    description "IS200/IS605 family transposase ISHwa25;IS200/IS605 family transposase ISHbo9;IS200/IS605 family transposase ISHko2;IS200/IS605 family transposase ISHti10"
    lengths 1326
    lengths 855
    lengths 435
    lengths 1260
    lengths 1260
    lengths 1260
    lengths 1260
    lengths 1260
    lengths 1260
    lengths 1260
    lengths 1260
    lengths 1260
    lengths 1260
    lengths 1260
    lengths 1260
    lengths 1260
    lengths 1260
    lengths 1260
    lengths 1260
    lengths 1260
    lengths 1260
    lengths 1260
    lengths 1260
    lengths 1260
    lengths 1260
    lengths 1260
    lengths 1260
    lengths 1260
    lengths 1260
    lengths 1260
    lengths 1260
    lengths 1260
    lengths 1260
    lengths 1260
    lengths 1260
    lengths 1260
    longCentroidID 1326
    longCentroidID "5_1_3"
    paralog 0
    mergedDNA 1
    name "group_6544"
    genomeIDs "5;8;9;10;11;12;13;15;16;17;18;19;21;22;23;24;25;26;27;28;30;31;32;33;34;36;38;39;40;41;42;43;44;45;46"
    geneIDs "22_22_1;13_2_594;27_1_260;25_21_13;11_35_0;46_59_0;23_1_47;32_2_35;10_28_0;16_11_12;18_35_0;34_2_35;8_40_0;30_25_10;9_40_5;5_1_3;36_2_35;18_52_4;24_5_1;38_2_28;26_126_0;39_2_373;19_128_0;15_1_982;40_3_113;21_1_356;41_2_373;45_2_35;31_2_35;42_2_273;28_8_16;33_6_35;17_7_41;43_2_315;44_2_35;12_70_0"
    degrees 11
  ]
  node [
    id 8099
    label "22302"
    size 18
    centroid "7_26_25;8_26_7;27_4_175;1_11_6"
    maxLenId 0
    members 1
    members 2
    members 3
    members 4
    members 6
    members 7
    members 8
    members 9
    members 14
    members 18
    members 19
    members 21
    members 22
    members 24
    members 27
    members 30
    members 35
    members 37
    seqIDs "18_52_3"
    seqIDs "4_10_24"
    seqIDs "14_11_6"
    seqIDs "21_1_192"
    seqIDs "2_12_9"
    seqIDs "35_18_8"
    seqIDs "8_26_7"
    seqIDs "27_4_175"
    seqIDs "3_36_5"
    seqIDs "7_26_25"
    seqIDs "9_40_6"
    seqIDs "1_11_6"
    seqIDs "19_91_3"
    seqIDs "37_1_8"
    seqIDs "6_12_6"
    seqIDs "30_25_9"
    seqIDs "22_22_6"
    seqIDs "24_5_6"
    hasEnd 1
    protein "MNYSYRYRLRPSAALEDQLAWTVDTCRQVYNHFLHQLNRTDDTSAYREQKLLPNLKRWWDDLKNVHSKVPQKVVQRLYDNLSTLRGRKENGYRVGTLNWKAPGEYRSFTYSQSGFKLKNTSGRTRLWLSKLGEIPITFHRDLPDDAEIKTVTVKQEPMGKWYATLGVETPDNPSEKPENPEKCVGIDVGILTYAHDTDGTAVESLDLTDERERLERAQRDLSRKEHGSANWEKQRRIVAERHAELKNKRRDFLHKLSNYYAREYDLVAVEDLDAKGLVELPGNSRNRAGAAWGTFLRMLEYKCEREGTHFVAVSPKGTTKECASCGVSTEKPLWVREHSCPACGFEADRDANAALNILSRGIKKRLGAGRSESTPVETALAVDTSVSAKRVVETGSPTLKREPSGER;VAERHADLKRKRRDFLHKLSNYYATEYDLVAVEDLDAKGLVELPKNSRNRAGAAWGTFLGMLEYKCEREGTHFVAVNPRGTTKECASCGVKTEKPLWMREHSCPACGFEADRDANAAWNILSRGLEEVGVGYSESTPVETALPVDTPVSAKRVVETGSPTLKERTASAVSE;MRIEDSIKALSQLKQNGYNVGSLNWKAPKDFRSFTYIQSGFEFDSKNGQTVLSLSKLADVLLIKHRTIPDTETIKQVTIKKEPTGNWFASFVVDGKETPEKPTDPDRCVGIDVGILKYAHDTDGYAIESPDFSDERERLERAQRDLSRKEHGSTNWETQRQTVAEHHADLKRKRRDFLHKLSNYYATEYDLVAVEDLDVKGLVELPKNSRNRVGAAWGTFLGMLEYKCEREGTHFVAVNPRGTTKECASCGVKTEKPLWMREHSCPACGFEADRDANAAWNILSRGLEEVGVGYSESTPVETALPVDTPVSAKRVVETGSPTLKERTASAVSE;MRIENSIKALSQLKQNGYKVGSLNWKAPKDFRSFTYIQSGFEFDSKNGQTVLSLSKLADVPLIKHRTIPDTETIKQVTIKKEPTGDWFASFVVDGKETPEKPTDPDRCVGIDVGILKYAHDTDGYAIESPDFSDERERLERAQRDLSRKEHGSTNWETQRQIVAERHADLKRKRRNFLHKLSNYYATEYDLVAVEDLDAKGLVELRKNSRNRTGAAWGTFLGMLEYKCEREGTHFVAVNPRGTTKECASCGVKTEKPLWMREHSCPACGFEADRDANAAWNIFSRGLEEVGVGYSESTPVETALPVDTPVSAKRVVETGSPTLKERTASAVSE"
    dna "ATGAACTACAGCTACAGGTATCGACTCCGACCGTCCGCCGCCCTCGAAGACCAGTTAGCGTGGACTGTCGATACCTGTAGACAGGTCTATAACCACTTCCTCCACCAACTCAACCGAACAGACGACACCTCGGCATACCGCGAGCAAAAGCTCCTGCCGAACCTCAAGAGGTGGTGGGACGACCTGAAAAACGTTCACTCCAAAGTTCCTCAGAAAGTCGTTCAACGCCTGTACGACAACCTCTCAACCCTTCGCGGTCGCAAAGAGAACGGCTACCGCGTCGGGACGCTCAACTGGAAGGCACCGGGTGAGTACCGCAGTTTTACCTACAGTCAATCCGGCTTCAAGCTCAAGAACACGAGCGGTCGGACCCGACTGTGGCTCTCGAAACTCGGTGAGATACCCATCACCTTCCACCGCGACCTGCCCGACGACGCCGAAATCAAGACCGTCACCGTCAAACAGGAACCTATGGGGAAGTGGTACGCCACCCTCGGCGTCGAAACCCCGGACAACCCATCGGAGAAGCCGGAGAATCCCGAGAAGTGCGTCGGCATCGACGTGGGGATTCTCACGTACGCCCACGACACCGACGGAACCGCCGTCGAATCGCTCGACCTAACCGACGAGCGCGAGCGGTTGGAACGCGCCCAACGGGACCTCTCGCGGAAGGAACACGGCTCTGCGAATTGGGAGAAACAGCGCCGTATCGTGGCCGAACGACACGCCGAATTGAAGAACAAGCGACGGGACTTTCTGCACAAACTCTCGAACTACTACGCCCGAGAATACGACCTCGTGGCCGTTGAGGACTTGGACGCGAAGGGCTTGGTCGAACTACCGGGCAACTCGCGGAACCGGGCAGGTGCGGCTTGGGGGACGTTCCTGCGGATGCTCGAATACAAGTGCGAACGCGAGGGAACGCACTTTGTCGCCGTGAGTCCGAAAGGGACGACCAAAGAGTGTGCGTCCTGCGGCGTCTCGACAGAGAAGCCGTTGTGGGTGCGCGAACACTCCTGCCCGGCGTGTGGGTTCGAGGCGGACAGAGACGCGAACGCGGCGTTGAACATTCTTTCTCGCGGTATCAAGAAGCGGTTAGGAGCGGGACGCTCCGAATCAACGCCTGTGGAGACTGCGCTCGCTGTGGATACCTCGGTATCTGCAAAGCGCGTCGTTGAAACAGGAAGCCCCACCCTCAAACGCGAGCCGTCAGGCGAGCGGTAG;GTGGCGGAACGCCACGCTGATCTCAAGCGAAAGCGCCGCGACTTTCTCCACAAGCTGTCGAACTACTACGCCACCGAGTACGACTTGGTGGCTGTTGAGGACTTGGATGCGAAAGGGCTGGTCGAACTCCCCAAAAACTCACGAAATCGGGCGGGAGCAGCGTGGGGAACGTTCCTGGGGATGCTCGAATACAAGTGTGAACGTGAAGGGACGCACTTCGTCGCCGTGAACCCGCGCGGGACGACAAAAGAGTGCGCTTCCTGTGGTGTGAAGACTGAGAAACCGCTGTGGATGCGCGAACACTCCTGTCCGGCGTGTGGATTTGAAGCGGATAGAGATGCGAACGCGGCGTGGAACATCCTTTCTCGTGGTCTTGAAGAAGTAGGAGTGGGATACTCCGAATCAACGCCTGTGGAGACTGCGCTTCCTGTGGATACGCCTGTATCTGCAAAGCGCGTCGTGGAAACAGGAAGCCCCACCCTCAAGGAGCGAACGGCGTCAGCCGTGAGCGAGTAG;ATGCGTATCGAAGACAGCATCAAAGCCCTCTCCCAGTTGAAACAGAACGGCTACAACGTCGGAAGCCTCAACTGGAAGGCTCCCAAGGACTTCCGCAGTTTCACCTACATACAGTCTGGCTTCGAGTTCGATAGTAAGAACGGTCAGACCGTATTGTCGCTGTCGAAACTTGCGGATGTTCTACTCATCAAACACCGCACAATCCCCGACACCGAGACGATCAAACAAGTCACGATTAAGAAGGAGCCAACTGGGAACTGGTTCGCTTCATTCGTTGTCGACGGGAAAGAGACACCTGAGAAACCAACCGATCCAGATCGGTGCGTTGGTATCGACGTGGGGATTCTCAAGTATGCCCACGACACCGATGGGTACGCCATCGAAAGTCCCGACTTCAGCGACGAGCGCGAACGATTGGAACGCGCCCAACGCGACCTTTCGCGGAAGGAACACGGCTCTACGAATTGGGAGACACAACGACAAACCGTGGCGGAACACCACGCTGATCTCAAGCGAAAGCGCCGCGACTTTCTCCACAAGCTGTCGAACTACTACGCCACCGAGTACGACTTGGTGGCTGTTGAGGACTTGGATGTAAAAGGGCTGGTCGAACTCCCCAAAAACTCACGAAATCGGGTGGGAGCGGCGTGGGGAACGTTCCTGGGGATGCTCGAATACAAGTGTGAACGTGAAGGGACGCACTTCGTCGCCGTGAACCCGCGCGGGACGACAAAAGAGTGCGCTTCCTGTGGTGTGAAGACTGAGAAACCGCTGTGGATGCGCGAACACTCCTGTCCGGCGTGTGGATTTGAAGCGGATAGGGATGCGAACGCGGCGTGGAACATCCTTTCTCGTGGTCTTGAAGAAGTAGGAGTGGGATACTCCGAATCAACGCCTGTGGAGACTGCGCTCCCTGTGGATACGCCTGTATCTGCAAAGCGCGTCGTGGAAACAGGAAGCCCCACCCTCAAGGAGCGAACGGCGTCAGCCGTGAGCGAGTAG;ATGCGTATCGAAAACAGCATCAAAGCCCTCTCCCAGTTGAAACAGAACGGCTACAAGGTCGGAAGCCTCAACTGGAAGGCTCCCAAGGACTTCCGCAGTTTCACCTACATACAGTCTGGCTTCGAGTTCGATAGTAAGAACGGTCAGACCGTATTGTCGCTGTCGAAACTTGCGGATGTTCCACTCATCAAACACCGCACAATCCCCGACACCGAGACGATCAAACAAGTCACGATTAAGAAGGAGCCAACTGGGGACTGGTTCGCTTCATTCGTTGTCGACGGGAAAGAGACACCTGAGAAACCAACCGATCCAGATCGGTGCGTTGGTATCGACGTGGGGATTCTCAAGTATGCCCACGACACCGATGGGTACGCCATCGAAAGTCCCGACTTCAGCGACGAGCGCGAACGATTGGAACGCGCCCAACGCGACCTTTCGCGGAAGGAACACGGCTCTACGAATTGGGAGACACAACGACAAATCGTGGCGGAACGCCACGCTGATCTCAAGCGAAAGCGCCGCAACTTTCTCCACAAGCTGTCGAACTACTACGCCACCGAGTACGACTTGGTGGCTGTTGAGGACTTGGATGCGAAAGGGCTGGTCGAACTCCGCAAAAACTCACGAAATCGGACGGGAGCGGCGTGGGGAACGTTCCTGGGGATGCTCGAATACAAGTGTGAACGTGAAGGGACGCACTTCGTCGCCGTGAACCCGCGCGGGACGACAAAGGAGTGCGCTTCCTGTGGTGTGAAGACTGAGAAACCGCTGTGGATGCGCGAACACTCCTGCCCGGCGTGTGGATTTGAAGCGGATAGGGATGCGAACGCGGCGTGGAACATCTTTTCTCGTGGTCTTGAAGAAGTAGGAGTGGGATACTCCGAATCAACGCCTGTGGAGACTGCGCTTCCTGTGGATACGCCTGTATCTGCAAAGCGCGTCGTGGAAACAGGAAGCCCCACCCTCAAGGAGCGAACGGCGTCAGCCGTGAGCGAGTAG"
    annotation ""
    description "IS200/IS605 family transposase ISHade1;IS200/IS605 family transposase ISHel1;IS200/IS605 family transposase ISHli13"
    lengths 1224
    lengths 1224
    lengths 1224
    lengths 1224
    lengths 1224
    lengths 1224
    lengths 1224
    lengths 1224
    lengths 516
    lengths 1002
    lengths 1002
    lengths 1002
    lengths 1002
    lengths 1002
    lengths 1002
    lengths 1002
    lengths 1002
    lengths 1002
    longCentroidID 1224
    longCentroidID "7_26_25"
    paralog 0
    mergedDNA 1
    name "group_6545"
    genomeIDs "1;2;3;4;6;7;8;9;14;18;19;21;22;24;27;30;35;37"
    geneIDs "18_52_3;4_10_24;14_11_6;21_1_192;2_12_9;35_18_8;8_26_7;27_4_175;3_36_5;7_26_25;9_40_6;1_11_6;19_91_3;37_1_8;6_12_6;30_25_9;22_22_6;24_5_6"
    degrees 5
  ]
  node [
    id 8100
    label "22309"
    size 3
    centroid "26_45_0;19_1_107"
    maxLenId 0
    members 19
    members 25
    members 26
    seqIDs "26_45_0"
    seqIDs "25_5_107"
    seqIDs "19_1_107"
    hasEnd 1
    protein "MNRRKFLIGAGSVAAGGAAAIGTGAVETISTDRDFAVDVAGDGQAFLGLDPNPDSQFVVTDSNQNIISLDLSGAAASGAGVNNEGSTEIRPAFTLQNNSSRELYVGILNTLRNNDISSSQTNTDGFSGGSGTTVPAGLDVQFAASTTAPDFNTNEVGLIGRDSAPATGDNFGTPSDPSTFALKPGVSFPYNFLQIDDTGYIRIPSGKTVPVTVRAVTDNFDVVNDSVPDTRFIVNATTSESAVGLGDNITSEINLDSNRY;MGSMAVGTTAAIGTGAVETISTDRELSVDVAGDGAAFLGLDPNPNSQFVVTDSNENIIGLDLSGAAASGAGVNNEGSTEIRPAFTLQNNSSRELYVGILNTLRNNDISGSQTNTDGFSGGTTVPAGLDVQFAASTTAPGFNSGEVGLIGRDSAPSTGDNYGTPSDPSTFALQAGASFPYNFLEINDTGYVRIPSGKTVPVTVRAVTDNFDVVNDSVPNTRFLVNATTSESAIGLSDNITSEINLDSNRY"
    dna "ATGAACCGACGCAAGTTCTTGATCGGCGCAGGATCGGTCGCTGCTGGCGGGGCAGCCGCAATAGGTACGGGTGCAGTAGAAACGATTTCGACTGATCGTGACTTTGCCGTTGACGTTGCTGGTGACGGGCAAGCGTTCTTAGGGCTTGATCCCAATCCAGATTCGCAGTTCGTCGTGACGGATAGTAACCAGAATATTATTTCTCTTGACCTCAGTGGCGCAGCCGCTAGCGGAGCCGGTGTGAATAATGAAGGCTCAACTGAAATTCGCCCAGCCTTTACTTTACAGAATAATTCGTCACGTGAATTGTACGTGGGTATTCTAAATACACTCCGAAATAACGATATTAGTAGCAGTCAAACGAATACTGACGGTTTCAGCGGTGGTAGTGGGACTACCGTTCCTGCTGGCCTGGACGTACAGTTTGCTGCTTCAACCACCGCCCCTGACTTCAATACTAATGAGGTTGGTCTTATTGGCCGCGATAGCGCCCCAGCAACTGGCGACAACTTCGGGACCCCGTCAGATCCATCGACTTTCGCACTAAAACCTGGTGTGAGTTTCCCGTACAACTTCCTTCAGATTGATGACACCGGATATATTAGAATTCCCTCTGGTAAGACCGTTCCCGTTACTGTGCGGGCTGTCACTGATAACTTCGATGTTGTTAATGATAGTGTCCCAGATACACGGTTCATAGTTAATGCCACCACTTCCGAATCAGCAGTTGGGTTAGGCGATAACATTACCTCTGAGATTAATCTCGATAGTAACAGGTACTAG;ATGGGATCGATGGCTGTTGGCACGACAGCCGCAATTGGTACTGGCGCAGTTGAAACGATTTCAACTGACCGCGAACTGTCCGTCGACGTCGCTGGTGACGGAGCGGCGTTCTTAGGACTTGACCCCAACCCGAACTCACAGTTCGTCGTGACGGACAGTAACGAGAATATTATCGGTCTCGACCTCAGCGGAGCGGCCGCCAGCGGGGCCGGTGTGAACAACGAGGGTTCGACGGAGATCCGCCCAGCCTTCACCCTACAGAATAATTCGTCTCGCGAACTTTACGTGGGGATTCTGAATACCCTCAGGAACAACGATATTAGCGGCAGTCAGACAAATACTGACGGCTTCAGCGGAGGAACCACCGTACCCGCAGGCCTTGACGTACAGTTCGCCGCTTCGACGACGGCTCCGGGCTTCAATTCCGGCGAAGTCGGTCTTATTGGACGTGATTCCGCTCCCTCGACCGGCGACAACTACGGAACCCCGTCTGATCCGTCGACGTTCGCGCTACAGGCCGGTGCGAGCTTCCCGTACAACTTCCTTGAAATCAATGACACGGGTTACGTTAGGATCCCGTCTGGGAAGACAGTTCCAGTTACTGTGCGGGCAGTCACTGATAATTTCGACGTCGTGAACGATAGTGTTCCGAATACGCGGTTCCTCGTCAACGCTACCACTTCCGAGTCGGCCATTGGGCTAAGCGATAACATCACCTCGGAGATCAACTTAGATAGCAACAGGTACTGA"
    annotation ""
    description "hypothetical protein"
    lengths 783
    lengths 750
    lengths 750
    longCentroidID 783
    longCentroidID "26_45_0"
    paralog 0
    mergedDNA 0
    name "group_6546"
    genomeIDs "19;25;26"
    geneIDs "26_45_0;25_5_107;19_1_107"
    degrees 2
  ]
  node [
    id 8101
    label "22312"
    size 20
    centroid "22_10_38;19_64_1;9_16_36;0_8_78"
    maxLenId 3
    members 0
    members 1
    members 2
    members 3
    members 4
    members 6
    members 7
    members 9
    members 14
    members 15
    members 16
    members 19
    members 22
    members 24
    members 25
    members 35
    members 37
    members 38
    members 40
    members 42
    seqIDs "1_6_1"
    seqIDs "40_11_15"
    seqIDs "25_6_122"
    seqIDs "35_21_16"
    seqIDs "4_18_1"
    seqIDs "2_18_1"
    seqIDs "7_16_53"
    seqIDs "19_64_1"
    seqIDs "16_9_64"
    seqIDs "37_19_7"
    seqIDs "6_17_1"
    seqIDs "15_9_23"
    seqIDs "3_133_0"
    seqIDs "38_9_9"
    seqIDs "24_12_30"
    seqIDs "22_10_38"
    seqIDs "14_15_1"
    seqIDs "0_8_78"
    seqIDs "9_16_36"
    seqIDs "42_10_3"
    hasEnd 1
    protein "MDDDTTHHESNNHKPEWYRTLVKEVNDLVTVVDTDGTITYVSPAITRILGYDPSELVGHEGFEFVHPEDRERNADALEGVLSNPSESETVEVRFRHADGSWRWIEATIQNRVDDDIIDGILVSSRDITERKEYEREARELAEEYEAVLNSVEDAIFLMNVREDGDGVRFEFERLSPSYERQTGITTEEVQGQTPQAVFGEEQGAELAANYHRCVKAGEPISYQEELRVSEEARIWQTKLAPVVSNGEITRLVGVTRNVTERVERERQLRQQNECGFSPELLALST;MDDDTTHQESNNHKPEWYRTLVKEVNDLVTVVDTDGTITYVSPAITRILGYDPGELVGHEGFEFVHPEDRERNTDALEGVLSNPSESETVEVRFRHADGSWRWIEATIQNRVDDDIIDGILVSSRDITERKEYEREARELAEEYEAVLNSVEDAIFLMNVREDGDGVRFEFERLSPSYERQTGITTEEVQGQTPQAVFGEEQGAELAANYHRCVKAGEPISYQEELRVSEEARIWQTKLAPVVSDGEITRLVGVTRNVTERVERERQLRQQNERLGEFASVISHDLRSPLNVAQGRATLLAEQGESDHLDPLLQALDRMEAIVEDTLTLARQGDTISETESVSLTDLVGKCWATVDTDDATIDIVDEMTFQADPDRLRHVFENLFRNAVEHGGSDVTVRVGRHNELGIYVEDNGPGIPVEKRDEVFEPGHSSAQGGTGFGLTILKRIVEAHGWELSVADGTDGGARFEFEMSEQGEFV;MDDDTTHQESNNHKPEWYRTLVEEVNDLATVVDTDGTITYVSPAITRILGYDPGELVGHEGFEFVHPEDRERNADALESVLSNPSGSETVEVRFRHANGSWRWIEATMRNRVDDDIIDGILLSSRDITERKEYEREARELAEEYEAVLNSVEDAIFLMNVEEDGDDVRFEFERLSPSYERQTGITTEEVQGQTPQAVFGEEQGAELAANYHRCVKSGEPISYQEELLVSEGARFWQTKLAPVVSDGEITRLVGVTRNVTERVERERQLRQQNERLGEFASVISHDLRSPLNVAQGRATLLAEQGESEHLDPLLQALDRMEAIVEDTLTLARQGDTISETESVSLTNLVGKCWATVDTDDATIDIVDEMTFQADPDRLRHVFENLFRNAVEHGGSDVTVRVGRHNELGIYVEDNGPGIPVGKRDEVFEPGHSSAQGGTGFGLTIVKRIVEAHGWELSVADGTDGGARFEFEMSEQGEFV;MDDDTTHQESNNHKPEWYRTLVEEVNDLATVVDTDGTITYVSPAITRILGYDPGELVGHEGFEFVHPEDRERNADALESVLSNPSGSETVEVRFRHANGSWRWIEATMRNRVDDDIIDGILLSSRDITERKEYEREARELAEEYEAVLNSVEDAIFLMNVEEDGDGVQFEFERLSPSYERQTGITTEEVQGQTPQAVFGEEQGAELAANYHRCVKAGEPISYQEELLVSEGARFWQTKLAPVVSDGEITRLVGVTRNVTERVERERQLRQQNERLGEFASVISHDLRSPLNVAQGRAALLAEQGESEHLDPLLQALDRMEAIVEDTLTLARQGDTISETESVSLTNLVGKCWATVDTGEAAIEIVDEMTLQADPDRLRHVFENLFRNAVEHGGSDVTVRVGCHNELGIYVEDNGPGIPVEKRDEVFEPGHSSAQGGTGFGLTIVKRIVEAHGWELSVADGTDGGARFEFEMSEQGEFV"
    dna "ATGGATGACGATACAACCCACCACGAGAGTAATAACCACAAGCCTGAGTGGTATCGGACGCTCGTTAAGGAGGTAAATGATCTCGTGACAGTCGTCGATACTGATGGGACGATAACCTACGTTAGTCCGGCCATCACACGGATTCTCGGCTACGACCCCAGCGAATTGGTTGGCCACGAGGGATTCGAGTTCGTCCATCCCGAGGATCGGGAGCGAAACGCCGACGCGCTGGAAGGCGTTCTCTCAAACCCTTCCGAATCCGAGACTGTTGAAGTCCGATTCCGCCACGCCGACGGCTCGTGGCGCTGGATTGAGGCCACAATACAGAATCGAGTTGACGACGACATCATCGATGGGATTCTGGTTAGCAGTCGAGACATTACTGAGCGAAAAGAGTACGAACGCGAAGCGCGAGAACTTGCCGAAGAGTACGAAGCCGTTTTGAACAGCGTGGAGGACGCCATCTTTCTGATGAATGTTAGAGAAGATGGAGATGGTGTCCGATTTGAGTTTGAGCGCCTCAGTCCTTCCTACGAGCGCCAGACAGGGATTACTACCGAGGAGGTACAGGGCCAGACACCACAAGCCGTGTTCGGTGAAGAACAGGGCGCTGAGTTAGCCGCGAACTATCACCGCTGTGTCAAGGCTGGCGAACCGATCTCGTATCAGGAGGAACTCCGGGTCAGCGAAGAAGCACGCATCTGGCAGACGAAACTTGCGCCGGTGGTCTCCAATGGTGAGATAACTCGCCTCGTTGGGGTCACCCGGAACGTGACTGAACGCGTCGAACGTGAGCGACAACTACGTCAGCAGAACGAGTGCGGCTTCAGCCCTGAACTGCTAGCTTTATCTACTTAG;ATGGATGACGATACAACCCACCAAGAGAGTAATAACCACAAGCCTGAGTGGTATCGGACGCTCGTTAAGGAGGTAAATGATCTCGTGACAGTTGTTGATACCGACGGGACGATAACCTACGTTAGTCCGGCCATCACACGCATTCTCGGCTACGACCCTGGCGAATTGGTTGGCCACGAGGGATTCGAGTTCGTCCATCCCGAGGATCGGGAGCGAAACACCGACGCGCTGGAAGGCGTTCTCTCAAACCCTTCCGAATCCGAGACTGTTGAAGTCCGATTCCGCCACGCCGACGGCTCGTGGCGCTGGATTGAGGCCACAATACAGAATCGAGTTGACGACGACATCATCGATGGGATTCTGGTTAGCAGTCGAGACATTACTGAGCGAAAAGAGTACGAACGCGAAGCGCGAGAACTTGCCGAAGAGTACGAAGCCGTTTTGAACAGCGTGGAGGACGCCATCTTTCTGATGAATGTTAGAGAAGATGGAGATGGTGTCCGATTTGAGTTTGAGCGCCTCAGTCCTTCCTACGAGCGCCAGACAGGGATTACTACCGAGGAGGTACAGGGCCAGACACCACAAGCCGTGTTCGGTGAAGAACAGGGCGCTGAGTTAGCCGCGAACTATCACCGCTGTGTCAAGGCTGGCGAACCGATCTCGTATCAGGAGGAACTCCGGGTCAGCGAAGAAGCACGCATCTGGCAGACAAAACTTGCGCCGGTGGTCTCCGATGGTGAGATAACTCGCCTCGTTGGGGTCACCCGGAACGTGACTGAACGCGTCGAACGTGAGCGACAACTACGTCAGCAGAACGAGCGGCTCGGAGAGTTTGCGAGTGTTATCTCCCACGATTTGCGCAGTCCGCTCAACGTCGCACAGGGTCGCGCTACACTCCTTGCCGAGCAGGGAGAAAGCGATCATCTTGATCCACTACTACAGGCGCTTGACCGGATGGAGGCGATCGTCGAAGATACGTTGACGCTTGCTCGCCAAGGCGACACGATAAGCGAAACAGAGTCGGTCAGTTTGACTGACCTCGTCGGGAAATGCTGGGCGACAGTAGACACGGACGACGCAACTATTGACATAGTCGACGAGATGACTTTTCAAGCTGACCCCGACCGGTTACGCCACGTGTTCGAGAACCTGTTCCGAAACGCTGTTGAACATGGTGGATCTGACGTGACCGTTCGTGTCGGCCGCCACAACGAACTGGGGATCTACGTCGAAGACAATGGACCAGGAATTCCAGTCGAAAAGCGTGACGAGGTGTTTGAACCGGGACATTCGTCGGCACAGGGTGGCACTGGTTTCGGGTTGACTATCTTAAAACGAATCGTGGAAGCCCACGGCTGGGAGCTATCTGTAGCCGATGGAACCGATGGTGGAGCACGGTTTGAGTTCGAGATGTCTGAACAGGGAGAGTTCGTGTGA;ATGGATGACGATACAACCCACCAAGAGAGTAATAACCACAAGCCTGAGTGGTATCGGACGCTCGTTGAGGAGGTAAATGATCTCGCGACAGTCGTCGATACTGACGGGACAATAACCTACGTTAGTCCGGCCATCACACGAATTCTCGGCTACGACCCCGGCGAATTGGTTGGCCACGAGGGATTCGAGTTCGTCCATCCCGAGGATCGGGAGCGAAACGCCGACGCGCTGGAAAGCGTTCTCTCAAACCCTTCCGGATCCGAGACTGTTGAAGTCCGATTCCGCCACGCCAACGGCTCGTGGCGCTGGATTGAGGCCACAATGCGAAATCGAGTTGACGACGACATCATCGATGGGATTCTGCTTAGCAGTCGAGACATTACTGAGCGAAAAGAGTACGAACGCGAAGCGCGAGAGCTTGCCGAAGAGTACGAAGCCGTTTTGAACAGCGTGGAGGACGCCATCTTTCTGATGAATGTTGAGGAAGATGGGGATGATGTCCGATTCGAGTTTGAGCGCCTCAGTCCCTCCTATGAGCGCCAGACTGGGATTACTACCGAGGAAGTACAGGGCCAGACACCACAAGCCGTGTTCGGTGAAGAACAGGGCGCTGAGTTAGCCGCGAACTATCACCGCTGTGTCAAGTCTGGCGAACCAATCTCGTATCAGGAGGAACTCCTAGTCAGCGAAGGAGCACGCTTCTGGCAGACAAAACTTGCGCCGGTAGTCTCCGATGGTGAGATAACTCGTCTCGTTGGGGTCACTCGGAACGTGACTGAACGCGTCGAACGTGAGCGACAACTACGTCAGCAGAACGAGCGGCTTGGAGAGTTTGCGAGTGTTATCTCCCACGATTTGCGCAGTCCGCTCAACGTCGCACAGGGTCGCGCTACACTCCTTGCTGAGCAGGGAGAAAGCGAGCATCTTGATCCACTACTACAGGCGCTTGACCGGATGGAGGCGATCGTCGAGGATACGTTGACGCTTGCTCGCCAAGGCGACACGATAAGCGAAACAGAGTCGGTCAGTTTGACTAATCTCGTCGGGAAATGCTGGGCGACAGTAGACACGGACGACGCAACTATCGACATAGTCGACGAGATGACTTTTCAAGCTGACCCTGACCGGTTACGCCACGTGTTCGAGAACCTGTTCCGAAACGCTGTTGAACATGGTGGATCTGACGTGACCGTTCGTGTCGGCCGCCACAACGAACTGGGGATCTACGTCGAAGACAATGGACCAGGAATTCCAGTCGGAAAGCGTGACGAGGTGTTTGAACCGGGACATTCGTCGGCACAGGGTGGCACTGGTTTCGGGTTGACTATCGTAAAACGAATCGTGGAAGCCCACGGCTGGGAGCTATCTGTAGCCGATGGAACCGATGGTGGAGCACGGTTTGAGTTCGAGATGTCTGAACAGGGAGAGTTCGTGTGA;ATGGATGACGATACAACCCACCAAGAGAGTAATAACCACAAGCCTGAGTGGTATCGGACGCTCGTTGAGGAGGTAAATGATCTCGCGACAGTCGTCGATACTGACGGGACGATAACCTACGTTAGTCCGGCCATCACACGGATTCTCGGCTACGACCCCGGCGAATTGGTTGGCCACGAGGGATTCGAGTTCGTCCATCCCGAGGACCGGGAGCGAAACGCCGACGCGCTGGAAAGCGTTCTCTCAAACCCTTCCGGATCCGAGACTGTTGAAGTCCGATTCCGCCACGCCAACGGCTCGTGGCGCTGGATTGAGGCCACAATGCGGAATCGAGTTGACGACGACATCATCGATGGGATTCTGCTTAGCAGTCGAGACATTACTGAGCGAAAAGAGTACGAACGCGAAGCGCGAGAGCTTGCCGAAGAGTACGAAGCCGTTTTGAACAGCGTGGAGGACGCCATCTTTCTGATGAATGTTGAGGAAGATGGGGATGGTGTCCAATTCGAGTTTGAGCGCCTCAGTCCCTCCTATGAGCGCCAGACTGGGATTACTACCGAGGAAGTACAGGGCCAGACACCACAAGCCGTGTTCGGTGAAGAACAGGGCGCTGAGTTAGCCGCGAACTATCACCGCTGTGTCAAGGCTGGCGAACCGATCTCGTATCAGGAGGAACTCCTGGTCAGCGAAGGAGCACGCTTCTGGCAGACAAAACTTGCGCCGGTAGTCTCCGATGGTGAGATAACACGTCTCGTTGGGGTCACTCGGAACGTGACTGAACGCGTCGAACGTGAGCGACAACTACGTCAGCAGAACGAGCGGCTTGGAGAGTTTGCGAGTGTTATCTCCCACGATTTGCGCAGTCCGCTCAACGTCGCACAGGGTCGCGCTGCACTCCTTGCTGAGCAGGGAGAAAGCGAGCATCTTGATCCACTACTACAGGCGCTTGACCGGATGGAGGCGATCGTCGAGGATACGTTGACGCTTGCTCGCCAAGGCGACACAATAAGCGAAACAGAGTCGGTCAGTTTGACTAACCTCGTCGGGAAATGCTGGGCAACAGTAGACACAGGCGAGGCAGCCATCGAAATAGTCGACGAAATGACCCTTCAAGCAGACCCTGACCGGTTACGCCACGTGTTCGAGAACCTGTTCCGAAACGCTGTTGAACATGGTGGATCTGACGTGACCGTTCGTGTCGGCTGTCACAACGAACTGGGGATCTACGTCGAAGACAATGGACCAGGAATTCCAGTCGAAAAGCGTGACGAGGTGTTTGAACCGGGACATTCGTCGGCACAGGGTGGCACTGGTTTCGGGTTGACTATCGTAAAACGAATCGTGGAAGCCCACGGCTGGGAGCTATCTGTAGCCGATGGAACCGATGGTGGAGCACGGTTTGAGTTCGAGATGTCTGAACAGGGAGAGTTCGTGTGA"
    annotation ";kinE"
    description "hypothetical protein;Sporulation kinase E"
    lengths 858
    lengths 858
    lengths 1437
    lengths 1437
    lengths 1437
    lengths 1437
    lengths 1437
    lengths 1437
    lengths 1437
    lengths 1437
    lengths 1437
    lengths 1437
    lengths 1437
    lengths 1437
    lengths 1437
    lengths 1437
    lengths 1437
    lengths 1437
    lengths 1437
    lengths 1437
    longCentroidID 1437
    longCentroidID "9_16_36"
    paralog 0
    mergedDNA 1
    name "kinE"
    genomeIDs "0;1;2;3;4;6;7;9;14;15;16;19;22;24;25;35;37;38;40;42"
    geneIDs "1_6_1;40_11_15;25_6_122;35_21_16;4_18_1;2_18_1;7_16_53;19_64_1;16_9_64;37_19_7;6_17_1;15_9_23;3_133_0;38_9_9;24_12_30;22_10_38;14_15_1;0_8_78;9_16_36;42_10_3"
    degrees 10
  ]
  node [
    id 8102
    label "22313"
    size 6
    centroid "35_44_5;3_30_18"
    maxLenId 1
    members 3
    members 13
    members 15
    members 27
    members 35
    members 37
    seqIDs "27_13_20"
    seqIDs "37_39_5"
    seqIDs "3_30_18"
    seqIDs "13_14_6"
    seqIDs "15_11_4"
    seqIDs "35_44_5"
    hasEnd 1
    protein "MAKTRASQGANGQYKITVSKGFAEAMPVLVVAWGVTNRAWVLTQILDIRILTLEHLYADSLPPLTEHRPPRGTLRTWREPPINDAYVAAADAEYDFGGSR;MAKTRVSQGANGQYKITVSKGFAEAMPVLVVAWGVTNRAWALAQMLDVRVLTLEDLSVDSLPPLTEHRPPRGTLRTRREPPVNDAYVAAADAEYDFGGSR"
    dna "ATGGCGAAAACGAGAGCTAGCCAGGGGGCGAACGGGCAGTACAAGATCACCGTATCGAAGGGGTTTGCCGAGGCGATGCCCGTCCTCGTTGTTGCGTGGGGCGTAACGAACCGTGCGTGGGTGCTTACCCAGATACTTGATATCCGGATCCTCACGCTCGAGCATCTCTATGCGGACTCACTGCCCCCGCTTACTGAACACCGGCCGCCTCGAGGAACGCTTCGTACGTGGCGAGAACCGCCCATCAACGATGCGTACGTCGCAGCGGCGGATGCCGAGTACGACTTCGGCGGCTCACGCTAG;ATGGCGAAAACGAGAGTTAGTCAGGGGGCGAACGGGCAGTACAAGATCACCGTATCGAAGGGGTTCGCCGAGGCGATGCCTGTCCTCGTTGTTGCGTGGGGCGTCACGAACCGGGCGTGGGCGCTTGCTCAGATGCTTGATGTCCGGGTCCTCACGCTTGAGGATCTCTCTGTAGACTCACTGCCCCCGCTTACTGAACACCGGCCGCCGCGGGGAACGCTTCGTACGCGGCGAGAACCGCCCGTCAACGATGCGTACGTCGCAGCGGCGGATGCCGAGTACGACTTCGGCGGCTCACGCTAG"
    annotation ""
    description "hypothetical protein"
    lengths 303
    lengths 303
    lengths 303
    lengths 303
    lengths 303
    lengths 303
    longCentroidID 303
    longCentroidID "3_30_18"
    paralog 0
    mergedDNA 0
    name "group_6547"
    genomeIDs "3;13;15;27;35;37"
    geneIDs "27_13_20;37_39_5;3_30_18;13_14_6;15_11_4;35_44_5"
    degrees 2
  ]
  node [
    id 8103
    label "22314"
    size 13
    centroid "38_7_54;31_24_6"
    maxLenId 1
    members 31
    members 32
    members 33
    members 34
    members 36
    members 38
    members 39
    members 40
    members 41
    members 42
    members 43
    members 44
    members 45
    seqIDs "32_27_6"
    seqIDs "39_24_15"
    seqIDs "31_24_6"
    seqIDs "38_7_54"
    seqIDs "40_3_54"
    seqIDs "43_9_15"
    seqIDs "41_24_15"
    seqIDs "34_24_7"
    seqIDs "33_27_6"
    seqIDs "42_2_333"
    seqIDs "36_26_6"
    seqIDs "45_23_15"
    seqIDs "44_5_115"
    hasEnd 0
    protein "MEPLATAELDDYLHPSVLEVALDDGLCTADAARIDVQWTTQAHYKFHYTDTEAVNFRWGKHPHADDYLNVPGLEHYHPPPTASSKPDEVEESCIKQAPEVLVTRAVLKLWRVAYHMDSYDPLNTGRNPP;MEPLATAELDDYLHPSVLEVALDDGLCTADAARIDVQWTTQAHYKFHYTDTEAVNFRWGKHPHADDYFNVPGLEHYHPPPTASSKPDEVEESCIKQAPEVLVTRAVLKLWRLAYHMDTYDPLNTGRNPP"
    dna "ATGGAGCCGCTTGCGACAGCCGAACTCGATGACTACCTCCATCCATCTGTCCTCGAAGTTGCGCTCGACGATGGACTGTGTACGGCCGACGCGGCGCGGATCGACGTCCAGTGGACCACACAGGCCCACTACAAGTTCCACTATACGGACACAGAAGCGGTGAATTTTCGATGGGGTAAGCATCCACATGCGGACGACTATCTCAACGTCCCGGGGCTCGAACATTATCATCCGCCGCCGACTGCGAGCTCAAAGCCAGACGAGGTCGAAGAATCCTGTATTAAACAGGCTCCCGAAGTATTGGTCACTCGCGCCGTTCTCAAACTCTGGCGGGTCGCCTACCACATGGATTCGTACGACCCGCTCAATACTGGCCGAAATCCGCCGTGA;ATGGAGCCGCTTGCGACAGCCGAACTCGATGACTATCTTCATCCATCTGTCCTCGAAGTTGCGCTCGACGATGGACTGTGTACGGCCGACGCGGCGCGGATCGACGTCCAGTGGACCACACAGGCCCACTACAAGTTCCACTATACGGACACAGAAGCGGTGAATTTTCGGTGGGGTAAGCATCCACATGCGGACGACTATTTCAACGTCCCGGGGCTCGAACATTATCATCCGCCGCCGACTGCGAGCTCAAAGCCAGATGAGGTCGAAGAATCCTGTATCAAACAGGCTCCCGAAGTCTTGGTCACTCGCGCCGTTCTCAAACTCTGGCGGCTGGCCTACCACATGGATACGTACGATCCGCTCAATACTGGTCGAAATCCGCCTTGA"
    annotation ""
    description "hypothetical protein"
    lengths 390
    lengths 390
    lengths 390
    lengths 390
    lengths 390
    lengths 390
    lengths 390
    lengths 390
    lengths 390
    lengths 390
    lengths 390
    lengths 390
    lengths 390
    longCentroidID 390
    longCentroidID "38_7_54"
    paralog 0
    mergedDNA 0
    name "group_6548"
    genomeIDs "31;32;33;34;36;38;39;40;41;42;43;44;45"
    geneIDs "32_27_6;39_24_15;31_24_6;38_7_54;40_3_54;43_9_15;41_24_15;34_24_7;33_27_6;42_2_333;36_26_6;45_23_15;44_5_115"
    degrees 3
  ]
  node [
    id 8104
    label "22315"
    size 8
    centroid "0_29_3;7_26_2"
    maxLenId 0
    members 0
    members 7
    members 12
    members 18
    members 27
    members 30
    members 35
    members 37
    seqIDs "37_10_48"
    seqIDs "27_17_3"
    seqIDs "0_29_3"
    seqIDs "7_26_2"
    seqIDs "12_43_7"
    seqIDs "35_46_6"
    seqIDs "18_21_26"
    seqIDs "30_27_1"
    hasEnd 1
    protein "MEVDLLDFVEQCRRLVKQALGKHAGEPASGGFARWKHVVLHCLRLEDGHSYRETPNRLKYMAEICDALGLDPDDLPDYSTIYKSFDRLKMWVWRALLRVSAQQHPQSGHAALDSTFFDRRRASSYFRQRAGRTIQTLKVTTLTDVESLAVLDVHIAARWKHDTKTGPQVVRRNADDLQSVAADNGFQDWHTEYEIAAYDVEYLVHYRGSSAKAAANNALNRANGYSQRWMAETSYSTTKRSLGDAVRALGWYRQFREIVLMFAITNIEPLCEPL;LGKHAGEPASGGFARWVHVVLHCFRLEENHSYRETPNRLKYMAEVRDALDLDQDPLPDYTTLYKSFDRLKMWVWRALLRVSAQQHPQSGHAALDSTFFDRRRASSYFRQRAGRTIQTLKVTTLTDVESLAVLDVHITARWKHDTKTGPQVVRRNADDLQSVAADNGFQDWHTEYEIAAYDVEYLVHYRGSSAKAATNNALNRANGYSQRWMAETSYSTTKRSLGDAVRALGWYRQFREIVLMFAIINIESLCEPL"
    dna "ATGGAAGTCGATCTCCTCGACTTCGTTGAGCAGTGTCGTCGCCTAGTCAAACAAGCGTTGGGAAAGCACGCGGGCGAGCCCGCCAGCGGCGGGTTCGCCCGCTGGAAACACGTTGTGCTACACTGCCTTCGGCTCGAAGACGGCCACAGCTACCGAGAAACGCCGAATCGGCTGAAATACATGGCCGAGATTTGTGACGCACTCGGCTTAGATCCAGACGATCTCCCAGACTACAGCACGATCTACAAATCGTTTGATCGGCTGAAAATGTGGGTATGGCGGGCGCTGCTGCGCGTTTCCGCGCAGCAGCACCCGCAGTCTGGCCACGCTGCGCTCGACAGCACGTTCTTCGACCGCCGACGTGCGTCATCGTACTTTCGTCAGCGGGCAGGACGGACGATACAGACGCTAAAAGTGACGACATTGACTGATGTGGAATCGCTTGCTGTGCTTGATGTTCACATCGCAGCTCGGTGGAAGCATGATACGAAGACTGGACCGCAGGTCGTCCGCCGAAACGCGGACGACCTGCAGTCCGTCGCCGCCGACAACGGCTTCCAAGACTGGCATACCGAGTACGAAATCGCCGCATATGACGTTGAGTACCTTGTTCATTACCGCGGCTCCTCAGCGAAAGCAGCCGCGAACAACGCGCTCAACCGAGCAAATGGCTACTCTCAGCGGTGGATGGCTGAAACATCCTACTCGACAACGAAGCGCTCGCTCGGCGATGCCGTGCGAGCGCTGGGCTGGTATCGGCAGTTCCGTGAAATCGTCTTGATGTTCGCCATCACCAACATAGAACCACTGTGTGAGCCGCTGTAA;TTGGGGAAGCACGCGGGCGAGCCCGCCAGCGGCGGGTTCGCCCGCTGGGTCCATGTCGTTCTACACTGTTTCCGGCTCGAAGAGAACCACAGCTACCGTGAAACGCCGAATCGGCTGAAGTACATGGCTGAGGTTCGTGATGCTCTCGATCTTGATCAGGATCCTCTCCCCGATTATACGACCCTCTACAAGTCTTTTGATCGGTTGAAAATGTGGGTGTGGCGGGCGCTGCTGCGCGTTTCCGCGCAGCAGCACCCGCAGTCCGGCCACGCCGCTCTCGACAGCACGTTTTTCGACCGTCGGCGTGCGTCCTCGTACTTTCGCCAGCGAGCAGGACGGACGATACAGACGCTAAAAGTGACGACATTGACTGATGTGGAATCGCTGGCTGTTCTTGACGTTCACATCACAGCGCGGTGGAAGCACGACACGAAGACTGGACCGCAGGTCGTCCGCCGAAACGCGGACGACCTGCAGTCCGTCGCCGCCGACAACGGCTTCCAAGACTGGCACACCGAGTACGAAATTGCCGCATATGACGTTGAGTATCTCGTTCATTACCGCGGTTCGTCAGCGAAAGCAGCCACGAACAACGCACTCAACCGAGCAAATGGTTACTCTCAGCGGTGGATGGCCGAAACATCGTATTCGACGACGAAGCGCTCGCTCGGCGATGCCGTGCGAGCGCTCGGCTGGTATCGGCAGTTCCGTGAGATCGTCTTGATGTTCGCCATCATCAACATAGAATCGCTGTGTGAACCTCTGTAA"
    annotation ""
    description "IS5 family transposase ISHla3;IS5 family transposase ISHvo4"
    lengths 825
    lengths 825
    lengths 768
    lengths 768
    lengths 768
    lengths 768
    lengths 768
    lengths 768
    longCentroidID 825
    longCentroidID "0_29_3"
    paralog 0
    mergedDNA 0
    name "group_6549"
    genomeIDs "0;7;12;18;27;30;35;37"
    geneIDs "37_10_48;27_17_3;0_29_3;7_26_2;12_43_7;35_46_6;18_21_26;30_27_1"
    degrees 4
  ]
  node [
    id 8105
    label "22316"
    size 5
    centroid "19_64_9;5_19_5"
    maxLenId 1
    members 5
    members 8
    members 19
    members 20
    members 25
    seqIDs "25_6_114"
    seqIDs "19_64_9"
    seqIDs "5_19_5"
    seqIDs "8_20_7"
    seqIDs "20_14_15"
    hasEnd 0
    protein "MKSFAVANQKGGVAKTTNTINLAGALADRRHEVLAVDADPQGYLTNTLGFHDAYAADPPSLYSLFNSPHEHDADEVILEHAEFDVLPSNVDMFKLEQNLIASGRRPRQRLEDVFGDLGDYDYVFVDAPPSLGPINDNVLLACRNLLIPVEAAESSMLALEHLLNQIESLERDYDVQLREQAVLISNVNYPLDNEQREAIDWFGETFEGRCPVFEIRKRAAIKRTLNNGGSLFSDDAEECDMRAVYEDVAATLVEVTDD;MKSFAVANQKGGVAKTTNTINLAGALADRGHDVLAVDADPQGYLTNTLGFRDAYAADPPSLYSLFNSPREHDADEVILEHAEFDVLPSNVDMFKLEQNLIASGRRPRQRLEDVFDDLGGYDYVFVDAPPSLGPINDNVLLACRNLLIPVEAAESSMLALEHLLNQIESLERDYDVQLREQAVLISNVNYPLDNEQREAIDWFGETFEGRCPVFEIRKRAAIKRTLNNGGSLFSDDAEECDMRAVYEDVAATLVEVAND"
    dna "ATGAAGTCATTCGCTGTCGCGAATCAGAAAGGGGGTGTCGCCAAGACGACCAACACGATCAACCTCGCCGGCGCGCTCGCCGACCGGAGGCACGAAGTGCTCGCCGTCGACGCCGACCCGCAAGGGTATCTGACCAACACGCTCGGCTTCCACGATGCGTACGCCGCGGACCCACCATCGCTGTACTCGCTGTTCAATAGCCCACACGAGCACGACGCCGACGAGGTCATCCTCGAACACGCGGAGTTCGACGTGCTCCCCTCAAACGTGGACATGTTCAAACTGGAGCAGAATCTCATCGCAAGCGGCCGCCGGCCACGCCAGCGCCTCGAGGACGTCTTCGGCGATCTCGGTGACTACGACTACGTCTTCGTCGACGCCCCGCCGTCTCTCGGGCCGATCAACGACAACGTCCTCCTCGCGTGCCGGAACCTGCTCATCCCGGTGGAGGCCGCGGAGTCGTCGATGCTCGCGCTCGAACACCTCCTCAACCAGATCGAGTCGCTCGAACGCGACTACGACGTCCAACTGCGAGAACAGGCTGTGCTCATCTCGAACGTGAACTACCCGCTCGACAACGAGCAGCGGGAGGCGATCGACTGGTTCGGCGAGACGTTCGAGGGGCGGTGCCCCGTGTTCGAGATTCGGAAGCGCGCCGCGATCAAGCGCACCCTGAACAACGGCGGGTCACTGTTCAGTGATGACGCCGAGGAGTGTGACATGCGGGCTGTGTACGAGGACGTCGCCGCGACGCTCGTGGAGGTCACCGATGACTGA;ATGAAGTCATTCGCTGTCGCGAATCAGAAAGGGGGTGTCGCCAAGACGACCAACACGATCAACCTCGCCGGCGCGCTCGCCGACCGGGGGCACGACGTGCTCGCCGTCGACGCCGACCCGCAGGGGTATCTGACCAACACGCTCGGCTTCCGCGATGCGTACGCCGCGGACCCACCGTCGCTGTACTCGCTGTTCAACAGCCCACGCGAGCACGACGCCGACGAGGTCATCCTCGAACACGCGGAGTTCGACGTGCTCCCCTCGAACGTGGACATGTTCAAACTGGAGCAGAATCTCATCGCAAGCGGCCGCCGGCCACGCCAGCGCCTCGAGGATGTCTTCGACGATCTCGGTGGCTACGACTACGTCTTCGTCGACGCCCCGCCGTCTCTCGGGCCGATCAACGACAACGTCCTCCTCGCGTGCCGGAACCTGCTCATCCCGGTGGAGGCCGCGGAGTCGTCGATGCTCGCGCTCGAACACCTCCTCAACCAGATCGAGTCGCTCGAACGCGACTACGACGTCCAACTGCGAGAACAGGCTGTGCTCATCTCGAACGTGAACTACCCGCTCGACAACGAGCAGCGGGAGGCGATTGACTGGTTCGGCGAGACGTTCGAGGGGCGGTGCCCCGTGTTCGAGATTCGGAAGCGCGCCGCGATCAAGCGCACCCTGAACAACGGCGGGTCACTGTTCAGTGATGACGCCGAGGAGTGTGACATGCGGGCTGTGTACGAGGACGTCGCCGCGACGCTCGTGGAGGTCGCCAATGACTGA"
    annotation ""
    description "hypothetical protein"
    lengths 777
    lengths 777
    lengths 777
    lengths 777
    lengths 777
    longCentroidID 777
    longCentroidID "5_19_5"
    paralog 0
    mergedDNA 0
    name "group_6550"
    genomeIDs "5;8;19;20;25"
    geneIDs "25_6_114;19_64_9;5_19_5;8_20_7;20_14_15"
    degrees 4
  ]
  node [
    id 8106
    label "22317"
    size 27
    centroid "46_18_55;20_13_43;12_19_12;35_25_9;26_33_14;19_2_26;16_9_67;18_32_4;16_9_66;35_21_14;30_10_35;28_4_169"
    maxLenId 7
    members 12
    members 16
    members 18
    members 19
    members 20
    members 21
    members 23
    members 25
    members 26
    members 28
    members 30
    members 31
    members 32
    members 33
    members 34
    members 35
    members 36
    members 37
    members 38
    members 39
    members 40
    members 41
    members 42
    members 43
    members 44
    members 45
    members 46
    seqIDs "33_12_61"
    seqIDs "46_18_55"
    seqIDs "16_9_67"
    seqIDs "16_9_66"
    seqIDs "19_2_26"
    seqIDs "31_9_13"
    seqIDs "28_4_169"
    seqIDs "32_12_61"
    seqIDs "37_19_9"
    seqIDs "38_5_39"
    seqIDs "42_9_13"
    seqIDs "37_10_64"
    seqIDs "36_10_13"
    seqIDs "12_19_12"
    seqIDs "44_8_61"
    seqIDs "26_33_14"
    seqIDs "30_10_35"
    seqIDs "41_9_13"
    seqIDs "34_9_13"
    seqIDs "20_13_43"
    seqIDs "21_1_72"
    seqIDs "43_7_61"
    seqIDs "39_9_13"
    seqIDs "35_25_9"
    seqIDs "45_10_61"
    seqIDs "23_9_60"
    seqIDs "40_5_39"
    seqIDs "35_21_14"
    seqIDs "25_32_2"
    seqIDs "18_32_4"
    hasEnd 0
    protein "MAKQHIFTQMIPEREEPALYINPRSEQIAAFAEEAVTVEDQPKIRLLADSDEIKDALYSFLTASKIAELIHREQLSLRTLTEPVQNTIFTTESEAVVPVMDKHSISSSNPELVSSVYGEFDSRFEAAEQYHLRTPALSVVKETLREEIGDDIAAEFDEVLAHAEEISNSSEYLSIVEIMIILAARNEILLYDISKWGEDTGIASKATFSRAKSELEDAGLIETEKVPLDIGRPRLRLIATDELATANLKTLSTEIQSLL;VKQTLQEEIGDDIAADLDEVLAHAEKIANSNEYLSIVEIMLILAARNEVLLYDISKWGEHTGIASKATFSRVKSALEDAGLIETEKVPVDIGRPRLRLIATDELATADLKTLSTEIRSPL;MSVLETDSQLYPVTDKVVQSSDIVSVKYISIKLHNMTKQHIFTQMIPERDEPALYINPHSEQIAAFAEEAVTVEDQPKVRLLADSDEIKDALYSFLTASKIAELIHREQLSLRTLTEPVQNTIFTTESETVVPVMDTHSISSSDPELVSSVYGEFDSRFEAAEQYHLRTPALSVVKETLREEIGDDITADLDEVLAHAEEISNSSEYLSIVEVMLILAARNEVLLYDISKWGEDTGIASKATFSRAKSALEDAGLIETEKVPLDIGRPRLRLIATDELATADLKTLSTEIQSSL;VKQTLREEIGDDIAVELDEVLAHAEEISNSSEYLSIVEIMLILAARNEVLLYDISKWGEDTGIASKATFSRAKSALEDAGPIETEKVPVDIGRPRLRLIATDKLATANLKTLSTEIQSLL;MSVLETDSQIYPVTDKVVQSSDITSVKYISIKLQNVTKQHIFTQMILEREEPALFINPRSEQIAAFAEQAVTAEDQPKVRLLADSDEIKDALYSFLTASKLAELIHRDQLSLRTLTEPVQNIIFTTESEAVVPVMDKHSISSSDPKLVPSVYGEFDSRFEAAEQYHLRTPALSVVKQTLREEIGDDVADELNEVLAHAEEISNSNEYLSIVEIMLILAARNEVLLYDISKWGEDTGIASKATFSRAKSALEDAGLIETEKVPLDIGRPRLRLIATDELATANLKTLSTEIQSPL;MTKQHIFTQMILEREEPALFINPRSEQIAAFAEQAVTAEDQPKVRLLADSDEIKDALYSFLTASKLAELIHRDQLSLRTLTEPVQNIIFTTESEAVVPVMDKHSISSSDPKLVPSVYGEFDSRFEAAEQYHLRTPALSVVKQTLREEIGDDVADELNEVLAHAEEISNSNEYLSIVEIMLILAARNEVLLYDISKWGEDTGIASKATFSRAKSALEDAGLIETEKVPLDIGRPRLRLIATDELATANLKTLSTEIQSPL;MDKHSISSSDPELVSSVYGEFDSRFEAAEQYHLRTPALSVVKQTLREEIGDDIAAELDEVLGHAEEISNSNEYLSIVEIMLILAARNEVLLYDVSKWGEDTGIASKATFSRAKSALEDAGLIETEKVPLDIGRPRLRLIATDELATADLKTLSTEIQSLL;MNVLETDSQLYPVTGKLVQPSDIISIKYISIKLQNMTKQYIFIQMILERDEPALYINPRSEQIAAFAEEAVTVEDQPKVRLLADSDEIKDALYSFLTASKIAELMHREQLSLRTLTEPVQNTIFTTESETVVPVMDKHSISSSDPELVSSVYDEFDSRFEAAEQYHLRTPALSVVKETLREEIGDDIAAEFDEVLAHAEEISNSSEYLSIVEIMLILAARNEILLYDISKWGEDTGIASKATFSRAKSELEDAGLIETEKVPLDIGRPRLRLIATDELATADLKTLSTEIQSSL;MAKQHIFTQMIPEREEPALYINPRSEQIAAFAEEAITVEDQPKVRLLADSDEIKDALYSFLTASKIAELIHREQLSLRTLT;MAKQHIFTQMILEREEPALFSNPRSEQIAAFAEQAVTAEDQPKVRLLADLDEIKDALHSFLTASKIAELIHREQLSLRTLTEPVQNTIFTTESEAVVPVMDKHSISSSDPELVSSVYGELDSRFEAAEQYHLRTPALSVVKQTLREEIGDDIAADLDEVLAHAEEISNSSEYLSIVEIMLILAARNEVLLYDISKWGEDTGIASKATFSRAKSALEDAGLIETEKVPLDIGRPRLRLIATDELATADLKTLSTEIQSSL;VKQTLREEIGDDIAAELDEVLAHAEEISNSNEYLSIVEIMLILAARNEVLLYDVSKWGEDTGIASKATFSRAKSALEDASLIETEKVPPDIGRPRLRLIATDELATANLKTLSTEIQSLL;VKQTLREEIGDDIAAELDEVLAHAEEISNSNEYLSIVEIMLILAARNEVFLYDVSKWGEDTGIASKATFSRAKSALEDASLIETEKVPPDIGRPRLRLIATDELATANLKTLSTEI"
    dna "ATGGCCAAACAACACATCTTCACTCAGATGATTCCCGAACGAGAGGAGCCAGCATTGTATATCAATCCTCGCTCTGAACAAATCGCAGCCTTCGCAGAGGAAGCAGTAACGGTTGAGGACCAGCCCAAGATCCGACTGCTCGCAGACTCAGATGAAATCAAAGACGCCCTCTACAGCTTCCTCACGGCCTCAAAGATCGCCGAACTCATCCACCGGGAGCAACTCAGCCTCCGAACACTCACGGAGCCAGTTCAGAATACCATCTTCACAACCGAGTCTGAGGCTGTAGTTCCTGTGATGGACAAGCACAGTATTTCGAGCTCGAACCCCGAGCTGGTCTCATCAGTCTACGGTGAGTTCGACTCCAGATTCGAAGCCGCAGAGCAGTATCACCTCCGGACACCTGCCCTCTCAGTAGTAAAAGAGACGCTCCGAGAAGAGATCGGCGACGATATCGCAGCCGAGTTCGACGAAGTCCTCGCACACGCTGAAGAGATCTCCAACAGCAGCGAATACCTCAGTATCGTCGAGATTATGATCATTCTCGCAGCTCGCAACGAGATCCTCCTCTACGACATCTCGAAATGGGGAGAGGATACGGGTATCGCTTCGAAAGCAACCTTCTCACGGGCCAAATCAGAACTCGAAGATGCTGGCCTCATCGAGACTGAAAAAGTCCCACTAGACATCGGTCGCCCCCGACTTCGCCTTATCGCAACCGACGAGCTCGCGACAGCAAACCTGAAGACACTCTCCACCGAGATCCAGTCTCTGCTGTAG;GTGAAACAGACGCTCCAAGAAGAGATCGGCGACGATATCGCAGCCGACCTCGACGAAGTCCTCGCACACGCTGAAAAGATTGCCAACAGCAACGAATACCTCAGTATCGTCGAGATCATGCTTATCCTCGCAGCCCGCAACGAGGTCCTCCTCTACGACATCTCGAAATGGGGAGAGCATACAGGTATCGCTTCGAAAGCAACCTTCTCACGGGTCAAATCAGCACTCGAAGATGCTGGCCTCATCGAGACTGAAAAAGTCCCAGTAGACATCGGTCGCCCCCGACTTCGCCTTATCGCAACCGACGAGCTCGCGACAGCAGACCTGAAAACACTCTCCACCGAGATCCGGTCTCCGCTGTAG;ATGAGCGTACTCGAAACGGATAGTCAGCTCTATCCCGTAACTGACAAAGTAGTCCAATCCTCAGATATCGTATCTGTTAAGTACATATCGATAAAATTACACAACATGACTAAACAACACATTTTCACTCAGATGATTCCCGAACGAGACGAGCCAGCATTGTATATCAATCCTCACTCTGAACAAATCGCAGCCTTCGCAGAAGAAGCAGTAACGGTTGAGGACCAGCCCAAGGTCCGGCTGCTCGCAGACTCAGATGAAATCAAAGACGCCCTCTACAGCTTCCTCACGGCCTCAAAGATCGCCGAACTCATCCACCGAGAGCAACTCAGCCTCCGAACACTCACCGAGCCAGTCCAGAATACTATCTTCACAACCGAATCTGAGACTGTAGTCCCTGTGATGGACACGCACAGTATTTCGAGCTCGGACCCCGAACTGGTCTCATCAGTCTACGGTGAGTTCGACTCCAGATTCGAGGCTGCCGAGCAGTATCACCTCCGGACACCTGCCCTCTCAGTAGTGAAAGAGACGCTCCGAGAGGAGATCGGCGACGATATCACAGCCGACCTCGACGAAGTTCTCGCACACGCTGAAGAGATTTCCAACAGCAGCGAATACCTCAGTATCGTCGAGGTCATGCTCATCCTCGCAGCCCGCAACGAGGTCCTCCTCTACGACATCTCGAAATGGGGAGAGGATACAGGTATCGCTTCGAAAGCAACCTTCTCACGGGCCAAATCAGCACTCGAAGATGCTGGCCTCATCGAGACTGAAAAAGTCCCACTAGACATCGGTCGCCCCCGACTTCGGCTTATCGCAACCGACGAGCTCGCGACAGCAGATCTGAAGACACTCTCCACTGAGATCCAGTCTTCGCTGTAG;GTGAAACAGACGCTCCGAGAAGAGATCGGTGACGATATCGCAGTCGAGCTCGACGAAGTCCTCGCACACGCTGAAGAGATCTCCAACAGCAGCGAATACCTCAGTATCGTCGAGATCATGCTTATCCTCGCAGCCCGCAACGAGGTCCTCCTCTACGACATCTCGAAATGGGGAGAGGATACAGGTATCGCTTCGAAAGCAACCTTCTCACGGGCCAAATCAGCACTCGAAGATGCTGGCCCCATCGAGACTGAAAAGGTCCCAGTAGATATCGGTCGCCCCCGACTTCGGCTTATCGCAACCGACAAGCTCGCGACAGCAAACCTGAAAACACTCTCCACCGAGATCCAGTCTCTGCTGTAG;ATGAGCGTACTCGAAACGGATAGTCAGATCTATCCCGTAACCGACAAAGTAGTCCAATCCTCAGATATCACATCTGTTAAGTACATATCGATAAAATTACAAAATGTGACCAAACAACACATTTTCACTCAGATGATTCTCGAACGAGAGGAGCCAGCATTGTTTATCAATCCTCGCTCTGAACAAATCGCAGCCTTCGCAGAGCAAGCAGTAACGGCTGAGGACCAGCCTAAGGTCAGGCTGCTCGCAGACTCAGACGAAATCAAAGACGCCCTCTACAGTTTTCTCACAGCATCAAAGCTAGCCGAGCTCATCCACCGAGACCAGCTCAGCCTCCGAACACTCACGGAGCCAGTTCAGAATATTATTTTCACAACCGAGTCTGAGGCTGTTGTTCCTGTGATGGACAAGCACAGTATCTCGAGTTCGGATCCCAAACTGGTCCCATCAGTCTACGGTGAGTTCGACTCCAGATTCGAGGCTGCCGAGCAGTATCACCTCCGGACACCTGCCCTCTCAGTAGTGAAACAGACGCTCCGGGAGGAGATTGGCGACGATGTCGCTGACGAACTCAACGAAGTCCTCGCACACGCTGAAGAGATTTCCAACAGCAACGAATACCTCAGTATCGTCGAGATCATGCTTATCCTCGCAGCCCGCAACGAGGTCCTCCTCTACGACATCTCGAAATGGGGAGAGGATACAGGTATCGCTTCGAAAGCAACCTTCTCACGGGCCAAATCAGCACTCGAAGATGCTGGCCTCATCGAGACTGAAAAAGTCCCACTAGACATCGGTCGCCCCCGACTTCGGCTTATCGCAACCGACGAGCTCGCGACAGCAAACCTGAAAACACTCTCCACCGAGATCCAGTCTCCGCTGTAG;ATGACCAAACAACACATTTTCACTCAGATGATTCTCGAACGAGAGGAGCCAGCATTGTTTATCAATCCTCGCTCTGAACAAATCGCAGCCTTCGCAGAGCAAGCAGTAACGGCTGAGGACCAGCCTAAGGTCAGGCTGCTCGCAGACTCAGACGAAATCAAAGACGCCCTCTACAGTTTTCTCACAGCATCAAAGCTAGCCGAGCTCATCCACCGAGACCAGCTCAGCCTCCGAACACTCACGGAGCCAGTTCAGAATATTATTTTCACAACCGAGTCTGAGGCTGTTGTTCCTGTGATGGACAAGCACAGTATCTCGAGTTCGGATCCCAAACTGGTCCCATCAGTCTACGGTGAGTTCGACTCCAGATTCGAGGCTGCCGAGCAGTATCACCTCCGGACACCTGCCCTCTCAGTAGTGAAACAGACGCTCCGGGAGGAGATTGGCGACGATGTCGCTGACGAACTCAACGAAGTCCTCGCACACGCTGAAGAGATTTCCAACAGCAACGAATACCTCAGTATCGTCGAGATCATGCTTATCCTCGCAGCCCGCAACGAGGTCCTCCTCTACGACATCTCGAAATGGGGAGAGGATACAGGTATCGCTTCGAAAGCAACCTTCTCACGGGCCAAATCAGCACTCGAAGATGCTGGCCTCATCGAGACTGAAAAAGTCCCACTAGACATCGGTCGCCCCCGACTTCGGCTTATCGCAACCGACGAGCTCGCGACAGCAAACCTGAAAACACTCTCCACCGAGATCCAGTCTCCGCTGTAG;ATGGACAAGCACAGTATTTCGAGCTCGGACCCCGAGCTGGTCTCATCAGTCTACGGTGAGTTCGACTCCAGATTCGAGGCTGCCGAGCAGTATCACCTCCGGACACCTGCCCTCTCAGTAGTGAAACAGACGCTCCGAGAAGAGATCGGCGACGATATCGCAGCCGAACTCGACGAAGTCCTCGGACACGCTGAAGAGATTTCCAACAGCAACGAATACCTCAGTATCGTCGAGATAATGCTCATCCTCGCAGCCCGCAACGAGGTCCTCCTCTACGACGTCTCGAAATGGGGAGAGGATACAGGTATCGCTTCGAAAGCGACCTTCTCACGGGCCAAATCAGCACTCGAAGATGCTGGCCTCATCGAGACTGAAAAAGTCCCGCTAGATATCGGTCGCCCCCGACTTCGGCTTATCGCAACTGACGAGCTCGCGACAGCAGACCTGAAGACACTCTCCACCGAGATCCAGTCTCTGCTGTAG;ATGAACGTACTCGAAACGGATAGTCAGCTCTATCCCGTAACCGGCAAACTAGTCCAACCCTCCGATATCATATCTATTAAGTACATATCGATAAAATTACAAAATATGACCAAACAATACATTTTTATTCAGATGATTCTCGAACGAGACGAGCCAGCATTGTATATCAATCCTCGCTCTGAACAAATCGCAGCCTTCGCAGAGGAAGCAGTAACGGTTGAGGACCAGCCCAAGGTCCGGCTGCTCGCAGACTCAGATGAAATCAAAGACGCCCTCTACAGCTTCCTCACGGCCTCAAAGATCGCCGAACTCATGCACCGGGAGCAACTCAGCCTCCGAACACTCACGGAGCCAGTCCAGAATACCATCTTCACAACCGAATCTGAGACTGTAGTTCCTGTAATGGACAAGCACAGTATTTCGAGCTCGGACCCCGAGCTGGTCTCATCAGTCTACGATGAGTTCGACTCCAGATTCGAAGCCGCAGAGCAGTATCACCTCCGGACACCTGCCCTCTCAGTAGTAAAAGAGACGCTCCGAGAAGAGATCGGCGACGATATCGCAGCCGAGTTCGACGAAGTCCTCGCACACGCTGAAGAGATCTCCAACAGCAGCGAATACCTCAGTATCGTCGAGATTATGCTCATTCTCGCAGCTCGCAACGAGATCCTCCTCTACGACATCTCGAAATGGGGAGAGGATACGGGTATCGCTTCGAAAGCAACCTTCTCACGGGCCAAATCAGAACTCGAAGATGCTGGCCTCATCGAGACTGAAAAAGTCCCACTAGACATCGGTCGCCCCCGACTTCGGCTTATCGCAACTGACGAGCTCGCGACAGCAGACCTGAAGACACTCTCCACCGAGATCCAGTCTTCGCTGTAG;ATGGCCAAACAACACATCTTCACTCAGATGATTCCCGAACGAGAGGAGCCAGCATTGTATATCAATCCTCGCTCTGAACAAATCGCAGCCTTCGCAGAGGAAGCAATAACGGTTGAAGACCAGCCCAAGGTCCGGCTGCTCGCAGACTCAGATGAAATCAAAGACGCCCTCTACAGCTTCCTCACGGCCTCAAAGATCGCCGAACTCATCCACCGGGAGCAACTCAGCCTCCGAACACTCACGTAG;ATGGCCAAACAACACATCTTCACTCAGATGATTCTCGAACGAGAGGAGCCAGCATTGTTTAGCAATCCTCGCTCTGAACAAATCGCAGCCTTCGCAGAGCAAGCAGTAACGGCTGAGGACCAGCCCAAGGTCCGCCTGCTCGCAGACTTAGATGAAATCAAAGACGCCCTCCACAGTTTCCTCACGGCCTCAAAGATCGCCGAACTCATCCACCGGGAGCAACTCAGCCTCCGAACACTCACGGAGCCAGTCCAGAATACCATCTTCACAACCGAGTCTGAGGCTGTAGTTCCTGTGATGGACAAGCACAGTATCTCGAGTTCAGATCCCGAGCTGGTCTCATCAGTCTACGGTGAGTTAGACTCCAGATTCGAGGCTGCCGAGCAGTATCACCTCCGGACACCTGCCCTCTCAGTAGTGAAACAGACGCTCCGAGAAGAGATCGGCGACGATATCGCAGCCGACCTCGACGAAGTCCTCGCACACGCTGAAGAGATCTCCAACAGCAGCGAATACCTCAGTATCGTCGAGATTATGCTCATTCTCGCAGCTCGCAACGAGGTCCTCCTCTACGACATCTCGAAATGGGGAGAGGATACGGGTATCGCTTCGAAAGCAACCTTCTCACGGGCCAAATCAGCACTCGAAGATGCTGGCCTCATCGAGACTGAAAAAGTCCCGCTAGATATCGGTCGCCCCCGACTTCGGCTTATCGCAACTGACGAGCTCGCGACAGCAGACCTGAAGACACTCTCCACCGAGATCCAGTCTTCGCTGTAG;GTGAAACAGACGCTCCGAGAAGAGATCGGTGACGATATCGCAGCCGAGCTCGACGAAGTCCTCGCACACGCTGAAGAAATTTCCAACAGCAACGAATACCTCAGTATCGTCGAGATCATGCTTATCCTCGCAGCCCGCAACGAGGTCCTCCTCTACGACGTCTCGAAATGGGGAGAGGATACAGGTATCGCTTCGAAAGCAACCTTCTCACGGGCCAAATCAGCACTCGAAGATGCTAGCCTCATCGAGACTGAAAAAGTCCCACCAGATATCGGTCGCCCCCGACTTCGCCTTATCGCAACCGACGAGCTCGCGACAGCAAACCTGAAAACACTCTCCACCGAGATCCAGTCTCTGCTGTAG;GTGAAACAGACGCTCCGAGAAGAGATCGGTGACGATATCGCAGCCGAGCTCGACGAAGTCCTCGCACACGCTGAAGAAATTTCCAACAGCAACGAATACCTCAGTATCGTCGAGATCATGCTTATCCTCGCAGCCCGCAACGAGGTCTTCCTCTACGACGTCTCGAAATGGGGAGAGGATACAGGTATCGCTTCGAAAGCAACCTTCTCACGGGCCAAATCAGCACTCGAAGATGCTAGCCTCATCGAGACTGAAAAAGTCCCACCAGATATCGGTCGCCCCCGACTTCGCCTTATCGCAACCGACGAGCTCGCGACAGCAAACCTGAAAACACTCTCCACCGAGATCTAG"
    annotation ""
    description "hypothetical protein"
    lengths 780
    lengths 363
    lengths 363
    lengths 885
    lengths 363
    lengths 363
    lengths 885
    lengths 780
    lengths 780
    lengths 780
    lengths 483
    lengths 885
    lengths 246
    lengths 780
    lengths 780
    lengths 363
    lengths 351
    lengths 351
    lengths 351
    lengths 351
    lengths 351
    lengths 351
    lengths 351
    lengths 351
    lengths 351
    lengths 351
    lengths 351
    lengths 351
    lengths 351
    lengths 351
    longCentroidID 885
    longCentroidID "26_33_14"
    paralog 0
    mergedDNA 1
    name "group_6551"
    genomeIDs "12;16;18;19;20;21;23;25;26;28;30;31;32;33;34;35;36;37;38;39;40;41;42;43;44;45;46"
    geneIDs "33_12_61;46_18_55;16_9_67;16_9_66;19_2_26;31_9_13;28_4_169;32_12_61;37_19_9;38_5_39;42_9_13;37_10_64;36_10_13;12_19_12;44_8_61;26_33_14;30_10_35;41_9_13;34_9_13;20_13_43;21_1_72;43_7_61;39_9_13;35_25_9;45_10_61;23_9_60;40_5_39;35_21_14;25_32_2;18_32_4"
    degrees 7
  ]
  node [
    id 8107
    label "22318"
    size 9
    centroid "46_18_56;26_94_1;29_54_3;3_31_6;18_32_6;9_16_38"
    maxLenId 5
    members 3
    members 9
    members 13
    members 15
    members 17
    members 18
    members 26
    members 29
    members 46
    seqIDs "15_9_25"
    seqIDs "46_18_56"
    seqIDs "13_11_25"
    seqIDs "17_12_1"
    seqIDs "29_54_3"
    seqIDs "18_32_6"
    seqIDs "26_94_1"
    seqIDs "3_31_6"
    seqIDs "9_16_38"
    hasEnd 0
    protein "MSDDVTVLEDEIEAYADGTVARVRVLSVPTSDRFEDGIKYAYHYGEAGVDDPIIRFDNHHGVHELHLGGETFEIDYPGLAEIFRAWRAALPEEKRDDW;VFFRSRPQACSFGPDLRRVLSVPTSDRFEDGIKYAHHYGEAGADDPIIRFDNHHGVHELHLGGETFEIDYPGLAEIFRAWRAALPEEKRDDW;MSDDVTVLEDEIEAYADGTVARVCVLSVPTSDRFEDGIKYAHHYGEAGADDPIIRFDNHHGVHELHLGGETFEIDYPGLAEIFRAWRAALPEEKRDDW;MGSSTPTTTEAGTDDPIIRFDNHHSVHELRLSSEIFEIDYPGLTEILRAWWAALLEEKRDDW;MSDDVTVLEDEIEAYADGTVARVRVLSVPISDRFEDGIKYAYHYGEAGADDPIIRFDNHHGVHELHLGGETFQIDYPGLAEIFHAWRAALPEEKRDDW;MSDDVTVLEDEIEAYADGTVARVRVLSVPISDRFEDGIKYAYHYGEAGADDPIIRFDNHHGVHELHLGGETFEIDYPGLAEIFRAWRAALPEEKRDDW"
    dna "ATGAGCGATGATGTCACCGTACTTGAAGACGAGATTGAAGCCTACGCCGACGGCACCGTTGCGAGGGTACGCGTGCTTTCGGTCCCGACCTCAGACCGGTTCGAGGACGGGATCAAGTACGCCTACCACTACGGCGAAGCCGGCGTAGATGATCCGATCATCCGGTTCGACAACCACCACGGCGTCCACGAACTCCACCTCGGCGGTGAGACCTTCGAGATCGACTACCCCGGCCTTGCGGAGATCTTCCGCGCCTGGCGGGCGGCACTCCCAGAAGAGAAGCGCGACGACTGGTAG;GTGTTCTTTCGGTCCCGACCTCAGGCGTGTTCTTTCGGTCCCGACCTCAGGCGTGTTCTTTCGGTCCCGACCTCAGACCGGTTCGAGGACGGGATCAAGTACGCGCACCACTACGGTGAAGCCGGCGCAGACGATCCAATCATCCGGTTCGACAACCACCACGGCGTCCACGAACTCCACCTCGGCGGTGAGACCTTCGAGATCGACTACCCCGGCCTTGCGGAGATCTTCCGCGCCTGGCGGGCGGCACTCCCAGAAGAGAAGCGCGACGACTGGTAG;ATGAGCGATGATGTCACCGTACTCGAAGATGAGATTGAAGCCTACGCCGACGGCACCGTTGCGCGGGTGTGTGTTCTTTCGGTCCCGACCTCAGACCGGTTCGAGGACGGGATCAAGTACGCGCACCACTACGGTGAAGCCGGCGCAGACGATCCAATCATCCGGTTCGACAACCACCACGGCGTCCACGAACTCCACCTCGGCGGTGAGACCTTCGAGATCGACTACCCCGGCCTTGCGGAGATCTTCCGCGCCTGGCGGGCGGCGCTCCCAGAAGAGAAGCGCGACGACTGGTAG;ATGGGATCAAGTACGCCTACCACTACCGAAGCCGGCACAGACGATCCGATCATCCGATTCGACAACCACCACAGCGTACACGAACTCCGCCTCAGTAGTGAGATCTTCGAGATCGACTACCCTGGTCTTACGGAGATCCTCCGCGCCTGGTGGGCGGCACTCCTAGAAGAGAAGCGCGACGACTGGTAG;ATGAGCGATGATGTCACCGTACTCGAAGACGAGATTGAAGCCTACGCCGACGGCACCGTTGCGCGGGTACGCGTGCTTTCGGTCCCGATCTCAGACCGGTTCGAGGACGGGATCAAGTACGCCTACCACTACGGCGAAGCCGGCGCAGATGATCCGATCATCCGGTTCGACAACCACCACGGCGTCCACGAACTCCACCTCGGCGGTGAGACCTTCCAGATCGACTACCCCGGCCTTGCGGAGATCTTCCACGCCTGGCGGGCAGCGCTCCCAGAAGAGAAGCGCGACGACTGGTAG;ATGAGCGATGATGTCACCGTACTCGAAGACGAGATTGAAGCCTACGCCGACGGCACCGTTGCGCGGGTACGCGTGCTTTCGGTCCCGATCTCAGACCGGTTCGAGGACGGGATCAAGTACGCCTACCACTACGGCGAAGCCGGCGCAGATGATCCGATCATCCGGTTTGACAACCACCACGGCGTCCACGAACTCCACCTCGGCGGTGAGACCTTCGAGATCGACTACCCCGGCCTTGCGGAGATCTTCCGCGCCTGGCGGGCGGCGCTCCCAGAAGAGAAGCGCGACGACTGGTAG"
    annotation ""
    description "hypothetical protein"
    lengths 297
    lengths 279
    lengths 297
    lengths 189
    lengths 297
    lengths 297
    lengths 297
    lengths 297
    lengths 297
    longCentroidID 297
    longCentroidID "9_16_38"
    paralog 0
    mergedDNA 1
    name "group_6552"
    genomeIDs "3;9;13;15;17;18;26;29;46"
    geneIDs "15_9_25;46_18_56;13_11_25;17_12_1;29_54_3;18_32_6;26_94_1;3_31_6;9_16_38"
    degrees 4
  ]
  node [
    id 8108
    label "22319"
    size 9
    centroid "0_30_0;21_0_2736;7_20_25"
    maxLenId 2
    members 0
    members 7
    members 21
    members 36
    members 38
    members 40
    members 42
    members 43
    members 46
    seqIDs "38_5_115"
    seqIDs "21_0_2736"
    seqIDs "43_7_76"
    seqIDs "46_45_5"
    seqIDs "0_30_0"
    seqIDs "7_20_25"
    seqIDs "36_25_14"
    seqIDs "40_5_115"
    seqIDs "42_7_35"
    hasEnd 1
    protein "MSLPERQSELIDTHRAVQEAELPYVLVGGWAVSAFQTRFTTDIDTVIPDTALDDYGVLLRDLGYEKQFEQDVSNEYEGRMIQYTKRVGKNEVKFEALVDAMGCRQTDAEWSYRYLHEHSTIEPLDVAEDLDGRIPEPALLFAMKLHSGRKADTRDLVVISTRTEFDRIERHVHRGDPEKLDSQIKMVLEQLEQDGFEDSFKGVFRQEDLPTDAIDDLVSFLSGQRDRL;MSLPERQSELIDTHRAVQDANLPYVLVGGWAVSAFQTRFTTDIDTVIPDTALDDYDTLLRDLGYEKQFEQDVSNEYDGRMIQYAKSVGANAVKFEALVDAMRCRQTEAEWSYRYLHEHSTIEALDVAEDLDGRIPEPALLFAMKLHSGRKADTRDLVVISVRADFSRIERHVHRGDPEKLKRQIEMVLDQLQRDGFKDSFKGVFRQEELPVDAVDDLVSFLSKQRDQL;MSLPERQSELINTHRAVQDADLPYVLVGGWAVSAFQTRFTTDIDTVIPDTALDDYDTLLRDLGYEKQFEQDVSNEYDGRMIQYTKHVGENKIKFEALVDAMGCRQTDAEWSYRYLHEHSTIESLDVAEDLDGRIPEPALLFAMKLHSGRKADTRDLVVISLRADFDRIERHVHRGDPEKLDRQIEMVLDQLEEDGFEDSFKGVFQQEELPVDAVNDLVSFLSKQRDQL"
    dna "ATGAGTCTCCCCGAGCGTCAATCCGAGCTTATCGACACCCACCGCGCGGTACAGGAGGCCGAACTGCCGTATGTGCTTGTTGGCGGTTGGGCAGTTTCCGCGTTCCAAACACGGTTCACCACCGATATTGACACCGTGATCCCGGACACCGCACTTGACGACTATGGTGTCCTCCTTCGTGACCTCGGATACGAGAAACAGTTTGAGCAGGATGTCTCGAACGAGTACGAAGGCCGAATGATTCAGTACACGAAGCGGGTCGGAAAGAACGAAGTCAAATTCGAGGCGCTCGTCGACGCGATGGGCTGTCGACAGACAGACGCAGAGTGGTCCTACCGCTATCTCCACGAGCACAGCACAATCGAACCACTCGACGTCGCCGAAGATCTTGATGGCCGAATTCCGGAACCAGCGCTTCTTTTCGCGATGAAACTCCACAGCGGACGGAAGGCCGATACTCGCGACCTCGTCGTCATCAGCACGCGGACAGAGTTCGACCGTATCGAACGCCATGTCCATCGTGGCGACCCAGAGAAGCTCGATAGTCAGATCAAGATGGTCTTGGAGCAACTCGAACAGGATGGGTTCGAAGATTCATTTAAGGGTGTCTTCCGACAAGAAGATCTACCAACAGACGCGATTGACGATCTCGTTTCATTCCTATCTGGGCAGCGAGATCGACTGTGA;ATGAGTCTTCCCGAGCGACAATCCGAACTTATCGACACCCACCGCGCGGTACAGGACGCCAATCTGCCGTACGTTCTCGTTGGCGGTTGGGCAGTGTCCGCGTTCCAAACACGGTTCACGACCGATATCGATACCGTGATCCCGGACACTGCACTCGACGACTACGATACACTTCTTCGTGACCTCGGATACGAGAAACAGTTCGAACAGGATGTCTCGAACGAGTACGACGGCCGAATGATCCAGTACGCGAAATCAGTCGGAGCGAACGCCGTCAAGTTCGAGGCACTCGTGGATGCGATGAGATGCCGACAGACCGAAGCAGAGTGGTCATACCGCTATCTCCACGAACACAGTACGATCGAAGCACTCGATGTCGCCGAAGACCTCGACGGGCGAATCCCGGAACCGGCACTGCTGTTCGCGATGAAACTTCACAGCGGCCGGAAGGCCGATACCCGTGACCTGGTCGTGATCAGCGTGCGTGCGGACTTCAGCCGTATTGAGCGACACGTCCATCGTGGCGACCCCGAGAAGCTCAAGCGACAGATCGAGATGGTGCTGGATCAACTCCAACGGGATGGGTTCAAAGACTCGTTCAAAGGTGTCTTTCGACAAGAAGAGCTGCCAGTAGATGCGGTTGACGATCTCGTGTCCTTTCTGTCCAAGCAGCGAGATCAACTGTGA;ATGAGTCTTCCCGAGCGACAATCCGAACTTATCAACACCCACCGCGCGGTACAGGATGCCGATCTGCCGTACGTTCTCGTTGGCGGTTGGGCAGTGTCCGCATTCCAAACACGGTTCACGACCGATATCGACACCGTAATTCCAGATACTGCACTCGACGACTACGATACGCTTCTTCGTGACCTCGGATACGAGAAACAGTTCGAGCAGGATGTCTCGAACGAGTACGACGGCCGAATGATCCAGTACACGAAGCATGTCGGAGAAAACAAAATCAAGTTCGAGGCACTCGTAGATGCGATGGGGTGTCGACAGACGGACGCAGAGTGGTCGTATCGCTATCTTCACGAACACAGTACGATTGAATCACTTGACGTCGCCGAAGACCTCGACGGGCGAATCCCGGAACCGGCCCTTCTGTTCGCGATGAAACTCCACAGCGGGCGAAAGGCTGATACCCGTGACCTCGTCGTGATTAGCTTGCGTGCGGATTTTGACCGCATCGAGCGACACGTCCATCGGGGCGACCCAGAGAAGCTCGATAGACAGATCGAGATGGTCTTGGATCAACTCGAAGAGGATGGGTTCGAAGACTCGTTCAAGGGAGTCTTCCAACAAGAGGAACTGCCAGTAGATGCGGTTAACGATCTCGTTTCCTTTCTGTCCAAGCAGCGAGATCAACTGTGA"
    annotation ""
    description "hypothetical protein"
    lengths 687
    lengths 687
    lengths 687
    lengths 687
    lengths 687
    lengths 687
    lengths 687
    lengths 687
    lengths 687
    longCentroidID 687
    longCentroidID "7_20_25"
    paralog 0
    mergedDNA 0
    name "group_6553"
    genomeIDs "0;7;21;36;38;40;42;43;46"
    geneIDs "38_5_115;21_0_2736;43_7_76;46_45_5;0_30_0;7_20_25;36_25_14;40_5_115;42_7_35"
    degrees 2
  ]
  node [
    id 8109
    label "22321"
    size 47
    centroid "0_4_166;9_3_221;28_0_118;1_5_14"
    maxLenId 3
    members 0
    members 1
    members 2
    members 3
    members 4
    members 5
    members 6
    members 7
    members 8
    members 9
    members 10
    members 11
    members 12
    members 13
    members 14
    members 15
    members 16
    members 17
    members 18
    members 19
    members 20
    members 21
    members 22
    members 23
    members 24
    members 25
    members 26
    members 27
    members 28
    members 29
    members 30
    members 31
    members 32
    members 33
    members 34
    members 35
    members 36
    members 37
    members 38
    members 39
    members 40
    members 41
    members 42
    members 43
    members 44
    members 45
    members 46
    seqIDs "10_3_33"
    seqIDs "22_1_496"
    seqIDs "24_2_41"
    seqIDs "9_3_221"
    seqIDs "43_0_378"
    seqIDs "12_0_432"
    seqIDs "29_3_114"
    seqIDs "34_0_492"
    seqIDs "3_3_14"
    seqIDs "44_0_492"
    seqIDs "30_4_73"
    seqIDs "19_0_265"
    seqIDs "38_0_438"
    seqIDs "33_0_651"
    seqIDs "36_0_492"
    seqIDs "40_0_438"
    seqIDs "27_0_61"
    seqIDs "31_0_368"
    seqIDs "14_1_14"
    seqIDs "20_0_447"
    seqIDs "15_0_431"
    seqIDs "46_0_160"
    seqIDs "13_0_432"
    seqIDs "26_21_12"
    seqIDs "16_3_6"
    seqIDs "25_1_445"
    seqIDs "23_17_51"
    seqIDs "6_1_846"
    seqIDs "17_0_793"
    seqIDs "21_0_1303"
    seqIDs "37_0_278"
    seqIDs "45_0_492"
    seqIDs "4_0_449"
    seqIDs "7_4_16"
    seqIDs "8_6_0"
    seqIDs "35_0_431"
    seqIDs "5_3_189"
    seqIDs "2_0_846"
    seqIDs "1_5_14"
    seqIDs "28_0_118"
    seqIDs "11_4_261"
    seqIDs "39_0_651"
    seqIDs "41_0_651"
    seqIDs "18_6_126"
    seqIDs "42_1_143"
    seqIDs "0_4_166"
    seqIDs "32_0_465"
    hasEnd 1
    protein "MVQMESDSTLDRGDAAPDFELPGADGETYALDDFETDALLVVFTCNHCPYAKAKVDLLNELAAEYDDLAVVGINPNDADEYPEDSFEAMREAVADGTVAYDAYLRDESGEVAAAYDAVCTPDPFLFGREDGAWNLRYHGRLDDALNPDDEPTEFYVRDAIDAVLAGDDVEIPDRPSRGCSIKWPGE;MVQMESDSALDRGDAAPDFELPGADGETYALDGFETDALLVVFTCNHCPYAKAKIDLLNEIAAEYDDLAVVGINPNDADAYPEDSFEAMREAVADGTVAYDVYLRDETGEVAAAYDAVCTPDPFLFGREDGEWRLRYHGRLDDALNPDDEPTEFYIRDAVDAVLAGEDVEIPDRPSRGCSIKWPGE;MVQMESDSELDRDDAAPDFELPGADGETHARDDFETDALLVVFTCNHCPYAKAKIDLLNELTAEYDDLAVVGINPNDADAYPEDSFEAMREAVADGTVAYDAYLRDETGEVAAAYDAVCTPDPFLFGREDGEWRLRYHGRLDDALNPDDEPTELYIRDAVDAVLAGEDVEIPDRPSRGCSIKWPGE;MVQMESDSELDRDDAAPDFELPGADGETHARDDFETDALLVVFTCNHCPYAKAKIDLLNEIAAEYDDLAVVGINPNDADAYPEDSFEAMRETVADGTVAYDAYLRDETGEVAAAYDAVCTPDPFLFGREDGEWRLRYHGRLDDALNPDDEPTEFYIRDAVDAVLAGEDVEIPDRPSRGCSIKWPGE"
    dna "ATGGTCCAGATGGAATCCGACTCGACACTCGACCGCGGCGACGCCGCCCCCGACTTCGAACTGCCCGGCGCAGACGGGGAGACGTACGCGCTCGACGACTTCGAGACGGACGCGCTGCTCGTCGTCTTCACGTGTAACCACTGTCCGTACGCGAAGGCGAAGGTCGACCTGCTGAACGAGCTGGCGGCCGAGTACGACGACCTCGCCGTCGTCGGGATCAACCCCAACGACGCCGACGAGTACCCCGAGGACTCTTTCGAGGCGATGCGCGAGGCCGTCGCCGACGGCACGGTCGCGTACGACGCGTACCTCCGAGACGAGAGCGGCGAGGTCGCGGCCGCGTACGACGCCGTCTGTACGCCCGACCCGTTCCTCTTCGGTCGCGAGGACGGCGCGTGGAACCTTCGCTACCACGGTCGTCTCGACGACGCGCTCAATCCCGACGACGAGCCGACCGAGTTCTACGTTCGCGACGCGATCGACGCCGTCCTCGCGGGCGACGACGTCGAGATTCCGGATCGCCCTTCGCGGGGTTGCTCAATCAAGTGGCCGGGCGAGTAG;ATGGTCCAGATGGAATCCGACTCGGCGCTCGACCGCGGCGACGCCGCGCCCGACTTCGAACTGCCCGGCGCGGACGGCGAGACGTACGCGCTCGACGGCTTCGAGACGGACGCGCTGCTCGTCGTCTTCACCTGTAACCACTGCCCGTACGCGAAGGCGAAGATCGACCTCCTGAACGAGATCGCGGCCGAGTACGACGACCTCGCCGTCGTCGGGATCAACCCCAACGACGCCGACGCGTACCCCGAGGACTCCTTCGAGGCGATGCGCGAGGCGGTCGCTGACGGCACCGTCGCGTACGACGTGTACCTCCGCGACGAGACCGGCGAGGTCGCGGCCGCCTACGATGCCGTCTGTACGCCCGACCCGTTCCTCTTCGGCCGCGAGGACGGCGAGTGGCGGCTGCGCTACCACGGCCGGCTCGACGACGCGCTCAACCCCGACGACGAGCCGACAGAGTTCTACATCCGCGACGCAGTCGACGCCGTCCTCGCGGGTGAGGACGTCGAGATTCCGGACCGGCCCTCGCGCGGCTGCTCCATCAAGTGGCCCGGCGAGTAG;ATGGTCCAGATGGAATCCGACTCGGAACTCGACCGCGACGACGCCGCGCCCGACTTCGAACTGCCCGGCGCGGACGGCGAAACCCACGCGCGCGACGACTTCGAGACGGACGCGCTGCTCGTCGTGTTCACGTGTAATCACTGCCCGTACGCGAAGGCGAAGATCGACCTGCTGAACGAGCTTACGGCCGAGTACGACGATCTCGCGGTCGTCGGGATCAACCCCAACGACGCCGACGCATACCCGGAGGACTCCTTCGAGGCGATGCGCGAGGCCGTCGCCGACGGCACCGTCGCGTACGACGCGTACCTTCGCGACGAGACCGGCGAGGTCGCGGCCGCCTACGACGCCGTCTGTACGCCCGACCCGTTCCTCTTCGGCCGCGAGGACGGCGAGTGGCGGCTGCGCTACCACGGCCGGCTCGACGACGCGCTCAACCCCGACGACGAGCCGACAGAGCTCTACATCCGCGACGCAGTCGACGCCGTCCTCGCGGGTGAGGACGTCGAGATTCCGGACCGGCCCTCGCGCGGCTGCTCCATCAAGTGGCCCGGCGAGTAG;ATGGTCCAGATGGAATCCGACTCGGAACTCGACCGCGACGACGCCGCGCCCGACTTCGAACTGCCCGGCGCGGACGGCGAAACCCACGCGCGCGACGACTTCGAGACGGACGCGCTACTCGTCGTCTTTACGTGTAACCACTGCCCGTACGCGAAGGCGAAGATCGACCTGCTGAACGAGATTGCGGCCGAGTACGACGATCTCGCGGTCGTCGGGATCAACCCCAACGACGCCGACGCATACCCGGAGGACTCCTTCGAGGCGATGCGCGAGACCGTCGCCGACGGCACCGTCGCGTACGACGCGTACCTTCGCGACGAGACCGGCGAGGTCGCGGCCGCCTACGACGCCGTCTGTACGCCCGACCCGTTCCTCTTCGGCCGCGAGGACGGCGAGTGGCGGCTGCGCTACCACGGCCGGCTCGACGACGCGCTCAACCCCGACGACGAGCCGACAGAGTTCTACATCCGCGACGCAGTCGACGCCGTCCTCGCGGGTGAGGACGTCGAGATTCCGGACCGGCCCTCGCGCGGCTGCTCCATCAAGTGGCCCGGCGAGTAG"
    annotation ""
    description "hypothetical protein"
    lengths 561
    lengths 561
    lengths 561
    lengths 561
    lengths 561
    lengths 561
    lengths 561
    lengths 561
    lengths 561
    lengths 561
    lengths 561
    lengths 561
    lengths 561
    lengths 561
    lengths 561
    lengths 561
    lengths 561
    lengths 561
    lengths 561
    lengths 561
    lengths 561
    lengths 561
    lengths 561
    lengths 561
    lengths 561
    lengths 561
    lengths 561
    lengths 561
    lengths 561
    lengths 561
    lengths 561
    lengths 561
    lengths 561
    lengths 561
    lengths 561
    lengths 561
    lengths 561
    lengths 561
    lengths 561
    lengths 561
    lengths 561
    lengths 561
    lengths 561
    lengths 561
    lengths 561
    lengths 561
    lengths 561
    longCentroidID 561
    longCentroidID "9_3_221"
    paralog 0
    mergedDNA 1
    name "group_6554"
    genomeIDs "0;1;2;3;4;5;6;7;8;9;10;11;12;13;14;15;16;17;18;19;20;21;22;23;24;25;26;27;28;29;30;31;32;33;34;35;36;37;38;39;40;41;42;43;44;45;46"
    geneIDs "10_3_33;22_1_496;24_2_41;9_3_221;43_0_378;12_0_432;29_3_114;34_0_492;3_3_14;44_0_492;30_4_73;19_0_265;38_0_438;33_0_651;36_0_492;40_0_438;27_0_61;31_0_368;14_1_14;20_0_447;15_0_431;46_0_160;13_0_432;26_21_12;16_3_6;25_1_445;23_17_51;6_1_846;17_0_793;21_0_1303;37_0_278;45_0_492;4_0_449;7_4_16;8_6_0;35_0_431;5_3_189;2_0_846;1_5_14;28_0_118;11_4_261;39_0_651;41_0_651;18_6_126;42_1_143;0_4_166;32_0_465"
    degrees 5
  ]
  node [
    id 8110
    label "22323"
    size 17
    centroid "46_18_57;3_31_5;5_12_40;13_11_24;9_16_39;19_94_1"
    maxLenId 5
    members 3
    members 5
    members 7
    members 9
    members 13
    members 15
    members 17
    members 18
    members 19
    members 21
    members 22
    members 24
    members 25
    members 26
    members 27
    members 29
    members 46
    seqIDs "18_32_7"
    seqIDs "7_16_49"
    seqIDs "26_94_2"
    seqIDs "27_13_27"
    seqIDs "9_16_39"
    seqIDs "25_14_29"
    seqIDs "3_31_5"
    seqIDs "5_12_40"
    seqIDs "24_5_123"
    seqIDs "22_20_19"
    seqIDs "15_9_26"
    seqIDs "13_11_24"
    seqIDs "19_94_1"
    seqIDs "17_12_2"
    seqIDs "29_54_2"
    seqIDs "46_18_57"
    seqIDs "21_1_420"
    hasEnd 0
    protein "MTQTLHVQIKSADRSDLEERLEAIDAGEDVDPSEPTLSIENLETFGRVFRSTNLELLEAIVEHEPGSIRELARLVDRNPPEVLENVNELADYGLVELEENGRAKRPVVWYDEIDADLPLTSKSGQGPKANA;MTQTLHVQIKSADRSDLEDRLEAIDAGEDVDPSEPTLSIENLETFGRVFRSINLELLEAIVEHEPGSIRELARLVDRNPPEVLENVNELADHGLVELKENGRAKRPVVWYDEINVDIPLTTGSGQGRKANA;VTQTLHVQIKSPDRSDLEDRLEAIDASEDVDPSEPTLSIENLETFGRVFRSINLELLEAIVEHEPGSIRELARLVDRNPPEVLENVNELADYGLVELEENGRAKRPVVWYDEIDVDIPLTTGSGQGRKANA;MTQTLHVQIKSADRSDLEERLEAIDAGKDVDPSEPTLSIENLETFGRVFRSINLKLLEAIVEHEPESIRELARLVDRNPPEVLDNVNELADYGLIELEENGSAKRPVVWYDEIDADLPLTTKSGQGPKANA;MTQTLHVQIKSADRSDLEERLEAIDADKDVDPSEPTLSIENLETFGRVFRSTNLELLEAIVEHEPESIRELARLVDRNPPEVLDNVNELADYGLIELEENGSAKRPVVWYDEIDADLPLTTKSGQGPKANA;MTQTLHVQIKSADRSDLEERLEAIDAGEDVDPSEPTLSIENLETFGRVFRSTNLELLEAIVEHEPESIRELARLVDRNPPEVLENVNELADYGLVELEENGRAKRPVVWYDEIDADIPLTTGSGQGRKANA"
    dna "ATGACCCAGACACTCCACGTTCAGATCAAGTCCGCCGACCGTAGTGATCTCGAAGAGCGTCTCGAAGCGATCGACGCTGGCGAGGACGTTGACCCCAGCGAGCCGACGCTGTCGATCGAGAACCTCGAAACGTTCGGCCGCGTTTTCCGCTCGACCAACCTTGAGCTCTTGGAGGCGATCGTCGAACACGAGCCGGGGAGCATCCGCGAGCTCGCACGCCTCGTTGACCGGAACCCGCCAGAGGTCCTCGAGAACGTGAACGAGCTGGCCGACTACGGCCTCGTCGAACTCGAGGAAAATGGCCGAGCAAAGCGCCCAGTTGTGTGGTACGACGAGATCGACGCGGACCTCCCGCTCACGAGTAAGTCCGGACAGGGCCCGAAGGCGAACGCCTGA;ATGACCCAGACACTCCACGTTCAGATCAAGTCCGCCGACCGTAGCGACCTCGAAGATCGCCTCGAAGCGATCGACGCCGGCGAAGACGTCGACCCCAGCGAGCCGACGCTGTCGATCGAGAACCTCGAAACGTTCGGTCGCGTTTTCCGCTCGATCAACCTCGAGCTCTTGGAGGCGATCGTCGAACACGAGCCGGGGAGCATCCGCGAGCTCGCACGCCTCGTTGATCGGAACCCACCAGAGGTCCTCGAGAACGTGAACGAACTGGCTGACCACGGCCTCGTCGAACTCAAAGAAAATGGCCGGGCAAAGCGGCCTGTCGTGTGGTACGACGAGATCAACGTCGACATCCCGCTCACGACTGGGTCGGGACAGGGACGGAAGGCGAACGCCTGA;GTGACCCAGACACTCCACGTTCAGATCAAGTCCCCCGACCGTAGCGACCTCGAAGATCGCCTCGAAGCGATCGACGCCAGCGAAGACGTCGACCCCAGCGAGCCGACGCTGTCGATCGAGAACCTCGAAACGTTCGGTCGCGTTTTCCGCTCGATCAACCTCGAGCTCTTGGAGGCGATCGTCGAACACGAGCCGGGGAGCATCCGCGAGCTCGCACGCCTCGTTGATCGGAACCCACCAGAGGTCCTCGAGAACGTGAACGAACTGGCTGACTACGGCCTCGTCGAACTCGAGGAGAATGGCCGAGCAAAGCGACCTGTCGTGTGGTACGACGAGATCGATGTCGACATCCCGCTCACGACTGGGTCGGGACAGGGACGGAAGGCGAACGCCTGA;ATGACCCAGACACTCCACGTTCAGATCAAGTCCGCCGACCGTAGCGACCTCGAAGAGCGCCTCGAGGCGATCGACGCCGGCAAAGACGTCGACCCCAGCGAGCCGACACTCTCGATCGAGAACCTCGAAACGTTCGGTCGCGTTTTCCGCTCGATCAACCTCAAGCTCTTGGAGGCGATCGTCGAACACGAGCCGGAGAGCATCCGCGAGCTCGCACGCCTCGTTGATCGGAACCCACCAGAGGTCCTCGACAATGTGAACGAGCTGGCTGACTACGGACTCATCGAACTCGAAGAGAACGGGAGCGCCAAGCGCCCAGTGGTGTGGTACGACGAGATCGACGCGGACCTCCCGCTCACGACTAAGTCCGGACAGGGCCCGAAGGCGAACGCCTGA;ATGACCCAGACACTCCACGTTCAGATCAAGTCCGCCGACCGTAGCGACCTCGAAGAGCGCCTCGAGGCGATCGACGCCGACAAAGACGTCGACCCCAGCGAGCCGACACTCTCGATCGAGAATCTCGAAACGTTCGGTCGCGTCTTCCGCTCGACCAATCTTGAGCTCTTGGAGGCGATCGTCGAACACGAGCCGGAGAGCATCCGCGAGCTCGCTCGCCTCGTTGATCGGAACCCACCAGAGGTCCTCGACAATGTGAACGAACTGGCTGACTACGGACTCATCGAACTCGAAGAGAACGGGAGCGCCAAGCGCCCAGTGGTGTGGTACGACGAGATCGACGCGGACCTCCCGCTCACGACTAAGTCCGGACAGGGCCCGAAGGCGAACGCCTGA;ATGACCCAGACACTCCATGTTCAGATCAAGTCTGCCGACCGTAGCGACCTCGAAGAGCGCCTCGAGGCGATAGACGCCGGCGAGGACGTCGACCCCAGCGAACCGACGCTCTCGATCGAGAATCTCGAAACGTTCGGTCGCGTCTTCCGCTCGACCAACCTTGAGCTCTTGGAGGCGATCGTCGAACACGAGCCGGAGAGCATCCGCGAGCTCGCTCGCCTCGTTGATCGGAACCCACCAGAGGTCCTCGAGAACGTGAACGAGCTGGCCGACTACGGCCTCGTCGAACTCGAGGAGAATGGCCGGGCAAAGCGGCCGGTCGTGTGGTACGACGAAATCGACGCCGACATCCCGCTCACGACTGGGTCGGGACAGGGCCGGAAGGCGAACGCCTGA"
    annotation ""
    description "hypothetical protein"
    lengths 396
    lengths 396
    lengths 396
    lengths 396
    lengths 396
    lengths 396
    lengths 396
    lengths 396
    lengths 396
    lengths 396
    lengths 396
    lengths 396
    lengths 396
    lengths 396
    lengths 396
    lengths 396
    lengths 396
    longCentroidID 396
    longCentroidID "9_16_39"
    paralog 0
    mergedDNA 0
    name "group_6555"
    genomeIDs "3;5;7;9;13;15;17;18;19;21;22;24;25;26;27;29;46"
    geneIDs "18_32_7;7_16_49;26_94_2;27_13_27;9_16_39;25_14_29;3_31_5;5_12_40;24_5_123;22_20_19;15_9_26;13_11_24;19_94_1;17_12_2;29_54_2;46_18_57;21_1_420"
    degrees 4
  ]
  node [
    id 8111
    label "22324"
    size 17
    centroid "46_18_58;9_16_40;18_32_8;15_9_27;13_11_23;3_31_4;5_12_39;29_54_1;19_94_2"
    maxLenId 8
    members 3
    members 5
    members 7
    members 9
    members 13
    members 15
    members 17
    members 18
    members 19
    members 21
    members 22
    members 24
    members 25
    members 26
    members 27
    members 29
    members 46
    seqIDs "46_18_58"
    seqIDs "5_12_39"
    seqIDs "29_54_1"
    seqIDs "21_1_419"
    seqIDs "9_16_40"
    seqIDs "15_9_27"
    seqIDs "17_12_3"
    seqIDs "18_32_8"
    seqIDs "3_31_4"
    seqIDs "7_16_48"
    seqIDs "22_20_20"
    seqIDs "25_14_30"
    seqIDs "19_94_2"
    seqIDs "26_94_3"
    seqIDs "27_13_28"
    seqIDs "13_11_23"
    seqIDs "24_5_122"
    hasEnd 1
    protein "MGDDVDPEDPRPDGHYHVDRNAKWYYVDDDLAGTIALGPATDGEPGDDWVLTLSAATPDRDPESAERVAVRLTPWALHELYIEARNLSPDARQAGHTAECGLCGEQVPLDRAWPDNRKRPCHPDCYADAFGAPPWYDGQ;MGDDVDPEDPRPDGHNHVDRNAKWYYVDDDLAGTIALGPATDGEPGDDWVLTLSAATSDDDPEPAERVAVRLTPWALHELYIEARNLSPDARQAGHTAECGLCGEQVPLDRAWPDNRKRPCHPDCYADAFGAPPWYDGQ;MGDDVDPKDPRPDGHYHVDRNAKWYYVDDDLAGTIALGPATDGGPGDDWVLRSSVDWRNQEH;MGDDVDPEDPRPDGHYHVDRNAKWYYVDDDLAGTIALGPATDGGPGDDWVLTLSATTSDEDPNPAERVAVRLTPWALHELYTESRNLSPDARQAGHTAECGLCGEQVPLDRAWPDNRKRPCHPDCYADAFGAPPWYDGQ;MGDDVDPEDPRPDGHYHVDRNANWYYVDDDLAGTIALGPATDGEPGDDWVLTLSAATPDDDPEPAERVAVRLTPWALHELYTESRNLSPDARQAGHTAECGLCGEQVPLDRAWPDNRKRPCHPDCYADAFGAPPWYDGQ;MGDDVDPEDPRPDGHYHVDRDAEWYYVDDDLAGTIALGPATDGEPGDDWVLTLSATTSDEDPNPAERVAVRLTPWALHELYTESRNLSPDARQAGHTAECGLCGEQVPLDRAWPDNRKQPCHPDCYTDAFGAPPWYDGQ;MGDDVDPEDPRPDGHYHVDRDAEWYYVDNDLAGTIALGPATDGEPGDDWVLTLSATTSDENPNPAERVAVRLTPWALHELYTESRNLSPDARQAGHTAECGLCGEQVPLDRAWPDNRKRPCHPDCYADAFGAPPWYDGQ;MGDDVDPEDPRPDGHYHVDRDAEWYYVDDNLAGTIALGPATDGEPGDDWVLTLSAATPDGDPESAERVDVRLTPWALHELYIEARNLSPDARQAGHTAECGLCGEQVPLDRAWPDNRKRPCHPDCYADAFGAPPWYDGQ;MGDDVDPENPRPDGHYHVDRDAEWYYVDDDLAGTIALGPATDGEPGDGWVLTLSAATSDEDPDPAERVAVRLTPWALHALYIEARNLSPDARQAGHTAECGLCGEQVPLDRAWPDNRKRPCHPDCYADAFGAPPWYDGQ"
    dna "ATGGGCGACGACGTCGATCCCGAGGATCCGCGCCCCGATGGTCACTACCATGTCGACCGCAACGCAAAGTGGTACTACGTCGACGACGACCTCGCAGGGACGATTGCCCTCGGGCCAGCGACCGACGGTGAGCCCGGTGACGACTGGGTGCTTACGCTCTCAGCTGCGACGCCAGATAGAGATCCTGAGTCGGCCGAGCGTGTCGCCGTTCGCCTCACGCCGTGGGCGCTCCATGAGCTCTACATCGAGGCACGGAATCTCTCACCGGACGCTCGTCAGGCAGGCCACACCGCCGAGTGTGGGCTCTGCGGTGAGCAGGTTCCGCTCGACCGGGCCTGGCCGGACAATCGCAAGCGACCATGTCACCCGGACTGCTACGCCGACGCGTTCGGTGCGCCACCTTGGTACGATGGACAGTAG;ATGGGCGACGACGTCGATCCCGAGGATCCGCGCCCCGATGGTCACAACCATGTTGACCGCAACGCAAAGTGGTACTACGTCGACGACGACCTCGCAGGGACGATTGCCCTCGGGCCAGCGACCGACGGTGAACCCGGTGACGACTGGGTGCTTACGCTCTCGGCTGCGACGTCAGATGACGATCCCGAACCGGCTGAGCGTGTCGCCGTTCGCCTCACGCCGTGGGCGCTCCACGAGCTCTACATCGAGGCACGGAATCTCTCACCAGACGCTCGCCAGGCAGGCCACACCGCCGAGTGTGGGCTCTGCGGTGAGCAGGTTCCGCTCGACCGGGCGTGGCCGGACAATCGCAAGCGGCCGTGTCACCCAGACTGCTACGCCGATGCGTTCGGTGCGCCGCCTTGGTACGATGGACAGTAG;ATGGGCGACGACGTCGATCCAAAGGATCCGCGCCCCGATGGTCACTACCATGTTGACCGCAACGCAAAGTGGTACTACGTCGACGACGACCTTGCAGGGACGATCGCCCTCGGGCCAGCGACCGATGGCGGGCCCGGTGACGACTGGGTGCTTCGCTCTTCAGTAGACTGGCGGAACCAGGAGCATTAG;ATGGGCGACGACGTCGATCCAGAGGATCCGCGCCCCGATGGTCACTACCATGTTGACCGCAACGCAAAGTGGTACTACGTCGACGACGACCTTGCAGGGACGATCGCCCTCGGGCCAGCGACCGATGGCGGGCCCGGTGACGACTGGGTGCTTACACTCTCGGCTACAACGTCGGACGAGGATCCCAATCCGGCCGAGCGTGTCGCCGTTCGTCTCACTCCGTGGGCGCTCCACGAGCTCTACACCGAGTCGCGGAATCTCTCACCAGACGCTCGTCAGGCAGGTCACACCGCCGAGTGTGGGCTCTGCGGTGAGCAGGTTCCGCTCGACCGGGCGTGGCCAGATAACCGCAAGCGGCCGTGTCACCCAGACTGCTACGCCGATGCGTTCGGTGCGCCGCCTTGGTACGATGGACAGTAG;ATGGGCGACGACGTCGATCCCGAGGATCCGCGCCCCGATGGTCACTACCATGTTGACCGCAACGCAAACTGGTACTACGTCGACGACGACCTCGCAGGGACGATTGCCCTCGGGCCAGCGACCGACGGTGAACCCGGTGACGACTGGGTGCTTACGCTCTCGGCTGCGACGCCAGATGACGATCCCGAGCCGGCTGAGCGTGTCGCCGTTCGCCTCACTCCGTGGGCGCTCCACGAGCTCTACACCGAGTCGCGGAATCTCTCACCAGACGCTCGTCAGGCAGGTCACACCGCCGAGTGTGGGCTCTGCGGTGAGCAGGTTCCGCTCGACCGGGCGTGGCCAGATAACCGCAAGCGGCCGTGTCACCCAGACTGCTACGCCGATGCGTTCGGTGCGCCGCCTTGGTACGATGGACAGTAG;ATGGGCGACGACGTCGATCCCGAGGATCCGCGCCCCGATGGCCACTACCACGTCGACCGCGACGCAGAGTGGTACTACGTCGACGACGACCTTGCGGGGACGATCGCCCTCGGGCCAGCGACCGATGGCGAGCCCGGTGACGACTGGGTGCTTACACTCTCGGCTACAACGTCGGACGAGGATCCCAATCCGGCCGAGCGTGTCGCCGTTCGTCTCACTCCGTGGGCGCTCCACGAGCTCTACACTGAGTCGCGGAATCTCTCACCAGACGCTCGTCAGGCAGGTCACACCGCCGAGTGTGGGCTCTGCGGCGAGCAGGTTCCACTCGACCGGGCATGGCCAGATAACCGCAAGCAGCCGTGTCACCCAGACTGCTACACCGATGCGTTCGGTGCGCCTCCCTGGTACGATGGACAGTAG;ATGGGCGACGACGTCGATCCCGAGGATCCGCGCCCCGATGGCCACTACCACGTCGACCGCGACGCAGAGTGGTACTACGTCGACAACGACCTTGCGGGGACGATCGCCCTCGGGCCAGCGACCGATGGCGAGCCCGGTGACGACTGGGTGCTTACACTCTCGGCTACAACGTCGGACGAGAATCCCAATCCGGCCGAGCGTGTCGCTGTTCGTCTCACTCCGTGGGCGCTCCACGAGCTCTACACCGAGTCGCGGAATCTCTCACCAGACGCTCGTCAGGCAGGTCACACCGCCGAGTGTGGGCTCTGCGGCGAGCAGGTTCCACTCGACCGGGCATGGCCAGATAACCGCAAGCGGCCGTGTCACCCAGACTGCTACGCCGATGCGTTCGGTGCGCCTCCTTGGTACGATGGACAGTAG;ATGGGCGACGACGTCGATCCCGAGGATCCGCGCCCCGATGGCCACTACCACGTCGACCGCGACGCAGAGTGGTACTACGTCGACGACAACCTCGCGGGGACGATCGCCCTCGGGCCAGCGACCGACGGCGAGCCCGGTGACGACTGGGTGCTTACGCTCTCGGCCGCGACGCCGGACGGGGATCCCGAGTCGGCTGAGCGTGTTGACGTTCGCCTCACGCCGTGGGCGCTCCACGAGCTCTACATCGAGGCGCGGAACCTCTCACCGGACGCTCGCCAGGCAGGTCACACCGCCGAGTGCGGACTCTGTGGTGAGCAGGTTCCGCTCGATCGGGCGTGGCCGGACAACCGCAAGCGACCGTGTCACCCGGACTGCTACGCTGACGCGTTCGGTGCGCCGCCCTGGTACGATGGACAGTAG;ATGGGCGACGACGTCGATCCCGAGAATCCGCGCCCCGATGGCCACTACCACGTCGACCGCGACGCAGAGTGGTACTACGTCGACGACGACCTCGCGGGGACGATCGCCCTCGGGCCAGCGACCGACGGCGAGCCCGGTGACGGCTGGGTGCTTACGCTCTCGGCCGCGACGTCGGACGAGGATCCCGATCCGGCCGAGCGTGTCGCCGTTCGCCTCACGCCGTGGGCGCTCCACGCGCTCTACATCGAGGCGCGGAATCTCTCACCAGACGCTCGTCAGGCAGGTCACACCGCCGAGTGTGGGCTCTGCGGCGAGCAGGTTCCGCTCGACCGGGCATGGCCGGACAACCGCAAGCGACCGTGTCACCCAGACTGCTACGCTGATGCGTTCGGTGCGCCGCCCTGGTACGATGGACAGTAG"
    annotation ""
    description "hypothetical protein"
    lengths 420
    lengths 420
    lengths 189
    lengths 420
    lengths 420
    lengths 420
    lengths 420
    lengths 420
    lengths 420
    lengths 420
    lengths 420
    lengths 420
    lengths 420
    lengths 420
    lengths 420
    lengths 420
    lengths 420
    longCentroidID 420
    longCentroidID "9_16_40"
    paralog 0
    mergedDNA 1
    name "group_6556"
    genomeIDs "3;5;7;9;13;15;17;18;19;21;22;24;25;26;27;29;46"
    geneIDs "46_18_58;5_12_39;29_54_1;21_1_419;9_16_40;15_9_27;17_12_3;18_32_8;3_31_4;7_16_48;22_20_20;25_14_30;19_94_2;26_94_3;27_13_28;13_11_23;24_5_122"
    degrees 3
  ]
  node [
    id 8112
    label "22328"
    size 3
    centroid "29_12_81;20_4_172;23_20_19"
    maxLenId 0
    members 20
    members 23
    members 29
    seqIDs "23_20_19"
    seqIDs "29_12_81"
    seqIDs "20_4_172"
    hasEnd 0
    protein "MTRDTPQKDSGTEQSNDSRDDDRHVCRVTGREEGLVGKYDIWLCRQSFRELAPKMGFKKYD;MTGREQGLVGKYDIWLCRQSFRELAPKMGFKKYD;MTGRKQGLVGKYDIWLCRQSFRELAPKMGFKKYD"
    dna "ATGACACGAGATACTCCGCAGAAAGACAGTGGAACTGAGCAGTCGAACGATTCGAGAGACGACGACCGACACGTCTGCCGGGTGACGGGGCGCGAAGAGGGCCTCGTCGGGAAGTACGATATCTGGCTCTGCCGGCAGTCGTTCCGCGAACTGGCTCCGAAGATGGGGTTCAAAAAATATGACTGA;ATGACGGGACGCGAACAGGGTCTCGTCGGTAAGTACGACATCTGGCTCTGCCGGCAATCGTTCCGGGAACTGGCTCCGAAGATGGGGTTCAAAAAATATGACTGA;ATGACGGGACGCAAACAGGGCCTCGTCGGTAAGTACGACATCTGGCTCTGCCGGCAATCGTTCCGGGAACTGGCTCCGAAGATGGGATTCAAAAAATATGACTGA"
    annotation ""
    description "hypothetical protein"
    lengths 186
    lengths 105
    lengths 105
    longCentroidID 186
    longCentroidID "29_12_81"
    paralog 0
    mergedDNA 0
    name "group_6557"
    genomeIDs "20;23;29"
    geneIDs "23_20_19;29_12_81;20_4_172"
    degrees 2
  ]
  node [
    id 8113
    label "22329"
    size 24
    centroid "29_12_79;22_11_40;27_5_157;9_20_31;19_20_5;31_12_34"
    maxLenId 5
    members 9
    members 12
    members 19
    members 20
    members 21
    members 22
    members 23
    members 24
    members 25
    members 26
    members 27
    members 28
    members 29
    members 30
    members 31
    members 32
    members 33
    members 34
    members 36
    members 39
    members 41
    members 43
    members 44
    members 45
    seqIDs "27_5_157"
    seqIDs "24_5_75"
    seqIDs "45_13_34"
    seqIDs "32_14_16"
    seqIDs "34_12_34"
    seqIDs "29_12_79"
    seqIDs "33_14_16"
    seqIDs "25_13_24"
    seqIDs "9_20_31"
    seqIDs "12_21_29"
    seqIDs "20_30_1"
    seqIDs "41_11_34"
    seqIDs "31_12_34"
    seqIDs "44_10_34"
    seqIDs "21_1_371"
    seqIDs "26_35_37"
    seqIDs "43_11_34"
    seqIDs "30_18_29"
    seqIDs "28_6_137"
    seqIDs "36_12_16"
    seqIDs "23_20_17"
    seqIDs "19_20_5"
    seqIDs "39_11_34"
    seqIDs "22_11_40"
    hasEnd 0
    protein "MSRETIPVTVLSGNLGAGKTTVLNNLLNTRTDLDVAVLVNDMGEVNVDAERVAEHSDISEDDEDLIELSNGCICCELRGDLLDALAKLAQAREFDYLVIESTGVAEPLPVAQTLTMGFDQGDLDPTEFYEETGIEVMDYYELDTTVTVVDAHQFWTTFDSKESLMDGDTEKDLGSLLVEQIEFCDVLLLNKCDLVDEETLGEIEEMIEVLQPRAEIIRTEHGAVDPEAIVDTGRFDFEAASQSAGWMQELQEPHESAEEEHGVTSFVFESRRPFQPERFAELLDEFPTNVVRSKGHFWLAGREDMALGIDAAGQSIRIAPAGGWIAALPTEEREAYLEANPQLEEVWDEEWGDRGTRIVLIGTDMDHGALRTDLDAATLTDEEMAADWGAFEDRFPTFDLEAADEQTEATDADDAEEVGLAD;MSRETIPVTVLSGNLGAGKTTVLNNLLNTRTDLDVAVLVNDMGEVNVDAERVAEHSDISEDDEDLIELSNGCICCELRGDLLDALAKLAQAREFDYLVIESTGVAEPLPVAQTLTMGFDQGDLDPTEFYEETGIEVMDYYELDTTVTVVDAHQFWTTFDSKESLMDGDTEKDLGSLLIEQIEFCDVLLLNKCDLVDEGTLDEIEEMIEVLQPRAKIIRTEHGAVDPEAIVGTGRFDFEAASQSAGWMQELQEPHESAEEEHGVTSFVFESRRPFHPERFAELLDEFPTNVVRSKGHFWLAGREEIALGIDAAGQSIRIAPAGGWIAALPTEEREAYLEANPQLEEVWDEEWGDRGTRLVLIGTDMDHDALRTDLDAATLTDEEMTADWGAFEDRFPTFDLEAADEQTEVTDADDAEEVGLAD;MSRETIPVTVLSGNLGAGKTTVLNNLLNTRTDLDVAVLVNDMGEVNVDAERVAEHSDISENDEDLIELSNGCICCELRGDLLDALAKLAQAREFDYLVIESTGVAEPLPVAQTLTMGFDQGDLDPTEFYEETGIEVMDYYELDTTVTVVDAHQFWTTFDSKESLMDGDTEKDLGSLLIEQIEFCDVLLLNKCDLVDEETLGEIEEMIEVLQPRAEIIRTEHGAVDPGEILDTGRFDFEAASQSAGWLRELQQPHESAEEEHGVTSFVYTSRRPFHPERFADLLDSFPANVVRSKGHFWLAGREEIALGLNVAGRSIRVGSAGNWIAMLPENERESYFEANPELEEIWDNKWGDRGTQLVLIGTDMDHDALRTDLDAALLTDEEMDADWTAFDDRFPTWDDGDSATPEEGTEEPTETTDDGAEEVGLAD;MSRETIPVTVLSGNLGAGKTTVLNNLLSTRTDLDVAVLVNDMGEVNVDAERVAEHSDISEDDEDLIELSNGCICCELRGDLLDALAKLAQAREFDYLVIESTGVAEPLPVAQTLTMGFDQGDLDPTEFYEETGIEVMDYYELDTTVTVVDAHQFWTTFDSKESLMDGDTEKDLGSLLIEQIEFCDVLLLNKCDLVDEETLGEIEDMIEVLQPRAKIIRTEHGAVDPGEILDTGRFDFEAASQSAGWLRELQQPHESAEEEHGVTSFVYTSRRPFHPERFAELLDSFPANVVRSKGHFWLAGREEMALGLNVAGRSIRVGSAGGWIATLPENERESYFEANPELEEIWDDKWGDKGTQLVLIGTDMDHDALRTDLNAALLTDEEMDADWTAFDDRFPTWDDGDSATPEEGTEEPTETTDDGAEEVGLAD;MSRETIPVTVLSGNLGAGKTTVLNNLLNTRTDLDVAVLVNDMGEVNVDAERVAEHSDISEDDEDLIELSNGCICCELRGDLLDALAKLAQAREFDYLVIESTGVAEPLPVAQTLTMGFDQGDLDPTEFYEETGIEVMDYYELDTTVTVVDAHLFWTTFDSKESLMDGDTEKDLGSLLIEQIEFCDVLLLNKCDLVDEETLGEIEEMIEVLQPRAKIIRTEHGAVDPGEILDTGRFDFEAASQSAGWLRELQQPHESAEEEHGVTSFVYTSRRPFHSERFADLLDSFPANVVRSKGHFWLAGREKMALGLNVAGQSIRVGSAGNWIATLPENERESYFEANPELEEIWDDKWGDRGTQLVLIGTDMDHDALRTDLDAALLTDEEMDADWTAFDDRFPTWDDGDSATLEEGTEEPTETTDDGAEEVGLAD;MSRETIPVTVLSGNLGAGKTTVLNNLLNTRTDLDVAVLINDMGEVNVDAERVAEHSDISEDDEDLIELSNGCICCELRGDLLDALAKLAQAREFDYLVIESTGVAEPLPVAQTLTMGFDQGDLDPTEFYEETGIEVMDYYELDTTVTVVDAHQFWTTFDSKESLMDGDTEKDLGSLLIEQIEFCDVLLLNKCDLVDEETLGEIEEMIEVLQPRAKIIRTEHGAVDPGEILDTGRFDFEAASQSAGWLRELQQPHESAEEEHGVTSFVYTSRRPFHPERFADLLDSFPANVVRSKGHFWLAGREEMALGLNVAGRSIRVGSAGGWIATLPENERESYFEANPELEEIWDDKWGDRGTQLVFIGTDMDHDALRADLDAALLTEEEMDADWTAFDDRFPTWDDGDSATPEEGTEEPTETTDDGAEEVGLAD"
    dna "ATGAGTCGAGAGACGATTCCCGTCACCGTGCTGAGCGGCAACCTCGGCGCGGGCAAGACGACCGTGCTGAACAACCTCCTGAACACGCGAACGGACCTGGATGTCGCGGTCCTCGTCAACGACATGGGCGAAGTGAACGTCGACGCCGAGCGCGTCGCCGAACACTCGGACATCTCGGAGGACGACGAGGACCTGATCGAACTGTCGAACGGCTGTATCTGCTGTGAGCTACGCGGCGACCTACTGGACGCGCTCGCGAAGCTCGCACAGGCCCGCGAGTTCGATTACCTGGTAATCGAATCGACGGGCGTCGCCGAACCGTTGCCCGTCGCCCAGACGCTCACCATGGGATTCGACCAGGGAGACCTCGACCCCACGGAGTTCTACGAGGAGACCGGCATCGAGGTGATGGACTACTACGAACTCGACACGACCGTCACTGTGGTCGATGCCCACCAGTTCTGGACGACGTTCGATTCGAAGGAATCGCTGATGGACGGCGACACCGAAAAAGACCTTGGAAGCCTCTTGGTCGAACAGATCGAGTTCTGTGACGTCCTGCTGTTGAACAAGTGCGACCTCGTCGACGAGGAGACGCTCGGCGAGATCGAAGAGATGATCGAGGTGCTACAACCGCGCGCGGAGATCATCCGAACCGAACACGGCGCCGTCGATCCAGAGGCAATCGTCGATACTGGTCGGTTTGATTTTGAAGCAGCGAGTCAGTCCGCTGGCTGGATGCAGGAACTGCAGGAACCACACGAGTCTGCCGAGGAGGAACACGGCGTCACCTCGTTCGTTTTCGAATCCCGCCGGCCGTTCCAGCCCGAACGATTCGCCGAGTTGCTGGACGAGTTTCCGACAAATGTGGTCCGGTCGAAGGGCCACTTCTGGCTCGCGGGGCGTGAGGATATGGCACTCGGGATAGATGCTGCTGGCCAATCTATCCGAATTGCACCCGCCGGCGGATGGATTGCAGCCCTTCCGACTGAAGAGCGCGAGGCCTACCTTGAGGCCAATCCCCAGCTAGAGGAGGTGTGGGACGAGGAGTGGGGTGACAGAGGAACCCGAATCGTTCTTATCGGTACCGACATGGACCACGGCGCGCTCCGAACGGATCTCGATGCAGCTACACTGACCGACGAGGAGATGGCCGCCGACTGGGGCGCCTTCGAGGACCGTTTCCCGACGTTCGACCTCGAAGCAGCGGACGAACAGACGGAAGCGACAGATGCTGACGACGCGGAAGAAGTGGGGTTGGCAGATTAA;ATGAGTCGAGAGACGATTCCCGTCACCGTGCTGAGCGGTAACCTCGGCGCGGGCAAGACGACCGTGCTGAACAACCTCCTGAACACGCGAACGGACCTGGATGTCGCGGTCCTCGTCAACGACATGGGCGAGGTGAACGTCGACGCCGAGCGCGTCGCCGAACACTCGGACATCTCAGAGGATGACGAGGACCTGATCGAACTGTCGAACGGCTGTATCTGCTGTGAGCTACGCGGCGACCTGCTGGACGCGCTCGCGAAGCTCGCACAGGCCCGCGAGTTCGATTACTTGGTAATCGAATCGACGGGCGTCGCCGAACCGTTGCCCGTCGCCCAGACTCTCACCATGGGATTCGATCAAGGCGACCTCGATCCCACGGAGTTCTACGAGGAGACCGGCATCGAAGTGATGGACTACTACGAACTCGACACGACCGTCACTGTGGTCGACGCCCACCAGTTCTGGACAACGTTCGATTCGAAGGAATCGCTGATGGACGGCGACACCGAGAAGGACCTCGGAAGCCTCTTGATCGAACAGATCGAGTTCTGTGACGTCCTGCTGTTGAACAAGTGCGACCTCGTCGACGAGGGGACGCTCGACGAGATCGAAGAGATGATCGAGGTGCTACAACCGCGCGCGAAGATCATCCGAACCGAACACGGCGCCGTCGATCCGGAGGCGATCGTCGGTACTGGTCGGTTCGATTTCGAAGCAGCGAGTCAGTCCGCGGGCTGGATGCAGGAACTACAGGAACCCCACGAGTCTGCCGAGGAGGAACACGGCGTCACCTCGTTCGTTTTCGAGTCCCGCCGCCCGTTCCACCCCGAACGATTCGCCGAGTTGCTGGACGAGTTTCCGACGAATGTGGTCCGGTCGAAGGGCCACTTCTGGCTCGCGGGGCGTGAGGAGATAGCACTCGGGATAGATGCTGCTGGCCAATCTATCCGAATTGCACCCGCGGGCGGATGGATTGCAGCCCTTCCGACTGAAGAGCGCGAGGCCTACCTTGAGGCCAATCCCCAGCTAGAGGAGGTGTGGGACGAGGAGTGGGGTGACAGAGGAACCCGACTCGTTCTTATTGGTACCGACATGGACCACGACGCGCTCCGAACGGATCTCGATGCAGCTACACTGACCGACGAGGAGATGACCGCCGACTGGGGCGCCTTCGAGGACCGTTTCCCGACGTTCGACCTCGAAGCAGCGGACGAACAGACGGAAGTGACAGATGCTGACGACGCGGAAGAAGTGGGGTTGGCAGATTAA;ATGAGTCGAGAGACGATTCCCGTCACTGTGCTGAGCGGCAACCTCGGCGCGGGGAAGACCACCGTGCTGAACAACCTCCTGAACACGCGAACGGACCTGGACGTCGCGGTCCTCGTCAACGACATGGGCGAGGTGAACGTCGACGCCGAGCGCGTCGCCGAACACTCGGACATCTCGGAGAACGACGAGGACCTGATCGAACTGTCGAACGGCTGTATCTGCTGTGAGCTACGCGGCGACCTGCTGGACGCGCTCGCGAAGCTCGCACAGGCCCGCGAGTTTGATTACTTGGTCATCGAATCGACCGGCGTCGCCGAACCGTTGCCCGTCGCCCAGACGCTCACCATGGGATTCGATCAAGGAGACCTCGATCCCACGGAGTTCTACGAGGAGACCGGCATCGAAGTGATGGACTACTACGAACTCGACACGACCGTCACTGTGGTCGACGCCCACCAGTTCTGGACAACGTTCGATTCGAAGGAATCGCTGATGGACGGCGACACCGAGAAGGACCTCGGAAGCCTCTTGATCGAACAGATCGAGTTCTGTGACGTCCTGTTGTTGAACAAGTGCGACCTCGTCGACGAGGAGACGCTCGGCGAGATCGAAGAGATGATCGAGGTGCTGCAACCGCGCGCGGAGATCATCCGAACCGAACACGGCGCGGTCGATCCCGGCGAGATCCTCGACACGGGACGGTTCGACTTCGAAGCGGCGAGCCAGTCTGCGGGGTGGTTACGGGAACTCCAGCAGCCGCACGAGTCCGCCGAAGAGGAACACGGCGTCACGTCGTTTGTCTACACGTCGCGCCGTCCGTTCCACCCCGAGCGGTTCGCCGATCTGCTCGACTCGTTCCCCGCGAACGTCGTCCGCTCGAAGGGGCACTTCTGGCTGGCGGGTCGCGAAGAAATAGCACTCGGATTGAACGTCGCGGGACGGTCGATCCGAGTTGGGTCGGCTGGTAATTGGATTGCGATGCTGCCGGAGAACGAGCGCGAGAGCTACTTCGAGGCCAATCCGGAGCTCGAAGAGATATGGGACAACAAGTGGGGTGACAGGGGGACTCAGCTCGTGCTCATCGGTACGGACATGGACCACGACGCGCTCCGCACCGACCTCGATGCGGCCCTGCTGACCGACGAGGAAATGGACGCCGACTGGACCGCCTTCGACGACCGGTTCCCGACGTGGGACGACGGAGACTCCGCCACACCTGAAGAGGGGACCGAGGAGCCGACCGAGACGACCGACGACGGCGCCGAAGAGGTCGGCCTCGCGGACTGA;ATGAGTCGAGAGACGATTCCCGTCACCGTGCTGAGCGGCAACCTCGGCGCGGGCAAGACAACCGTGCTGAACAACCTCCTGAGCACGCGAACGGACCTGGACGTCGCGGTCCTCGTCAACGACATGGGCGAGGTGAACGTCGACGCCGAGCGCGTCGCCGAACACTCGGACATCTCGGAGGACGATGAGGACCTGATCGAACTGTCGAACGGCTGTATCTGCTGTGAGCTACGCGGCGACCTGCTGGACGCGCTCGCGAAGCTCGCACAGGCCCGCGAGTTTGATTACTTGGTCATCGAATCGACCGGCGTCGCCGAACCGTTGCCGGTCGCCCAGACGCTCACCATGGGATTCGATCAAGGCGACCTCGATCCCACGGAGTTCTACGAGGAGACCGGCATCGAAGTGATGGACTACTACGAACTCGACACGACCGTCACTGTGGTCGATGCCCACCAGTTCTGGACAACGTTCGATTCGAAGGAATCGCTGATGGACGGCGACACCGAGAAAGACCTCGGAAGCCTCTTGATCGAACAGATCGAGTTCTGTGACGTCCTGCTGTTGAACAAGTGCGACCTCGTCGACGAGGAGACGCTCGGCGAGATCGAAGATATGATCGAAGTGCTACAACCGCGCGCGAAGATCATCCGAACCGAACACGGCGCGGTCGATCCCGGCGAGATCCTCGACACAGGACGGTTCGACTTCGAAGCGGCGAGCCAGTCCGCGGGGTGGCTACGGGAGCTCCAGCAGCCGCACGAATCTGCTGAAGAGGAACACGGTGTCACGTCATTCGTCTACACGTCGCGCCGTCCGTTCCATCCCGAGCGGTTCGCCGAGCTCCTCGACTCGTTCCCCGCAAACGTCGTCCGCTCGAAAGGCCACTTTTGGCTGGCGGGTCGCGAAGAAATGGCACTCGGATTGAACGTTGCGGGACGGTCGATCCGAGTCGGGTCGGCCGGTGGTTGGATTGCGACGCTGCCGGAGAACGAGCGCGAGAGCTACTTCGAGGCCAATCCGGAGCTCGAAGAGATATGGGACGACAAGTGGGGTGACAAGGGGACCCAGCTCGTGCTCATCGGTACGGACATGGACCACGACGCGCTCCGCACCGACCTCAATGCGGCCCTGCTGACCGACGAGGAAATGGACGCCGACTGGACCGCCTTCGACGACCGGTTCCCGACGTGGGACGACGGAGACTCCGCCACACCTGAAGAGGGGACCGAGGAGCCGACCGAGACGACCGACGACGGCGCCGAGGAGGTCGGCCTCGCGGACTGA;ATGAGTCGAGAGACGATTCCCGTCACCGTGCTGAGCGGCAACCTCGGCGCGGGCAAGACGACCGTGCTGAACAACCTCCTGAACACGCGAACGGACCTAGACGTCGCGGTCCTCGTCAACGACATGGGCGAGGTGAACGTCGACGCCGAGCGCGTCGCCGAACACTCGGACATCTCGGAGGACGACGAGGACCTGATCGAACTGTCGAACGGCTGTATCTGCTGTGAGCTACGCGGCGACCTGCTGGACGCGCTCGCGAAGCTCGCACAAGCCCGCGAGTTCGACTACTTGGTAATCGAATCGACGGGCGTCGCCGAACCGTTGCCGGTCGCCCAGACGCTCACCATGGGATTCGACCAGGGAGACCTCGACCCCACGGAGTTCTACGAGGAGACCGGCATCGAAGTGATGGACTACTACGAACTCGACACGACCGTCACTGTGGTCGACGCCCACCTGTTCTGGACAACGTTCGATTCGAAGGAATCGCTGATGGACGGCGACACCGAGAAAGACCTCGGAAGCCTCTTGATCGAACAGATCGAGTTCTGTGATGTCCTGCTGTTGAACAAGTGCGACCTCGTCGACGAGGAGACGCTCGGCGAGATCGAAGAGATGATCGAAGTGCTGCAACCGCGCGCGAAGATCATCCGAACCGAACACGGCGCGGTCGATCCCGGCGAGATCCTCGATACAGGACGGTTCGACTTCGAAGCAGCGAGCCAGTCCGCGGGGTGGCTACGGGAACTCCAGCAGCCGCACGAGTCCGCCGAAGAGGAACACGGCGTCACGTCGTTCGTCTACACGTCGCGCCGTCCGTTCCATTCTGAACGGTTCGCTGATCTGCTCGACTCGTTCCCCGCGAACGTCGTCCGCTCGAAGGGTCACTTCTGGCTGGCGGGTCGCGAAAAAATGGCACTCGGATTGAACGTCGCGGGACAGTCGATCCGAGTTGGGTCGGCCGGTAATTGGATTGCGACGCTGCCGGAGAACGAGCGCGAGAGCTACTTCGAGGCCAATCCGGAGCTCGAAGAGATATGGGACGACAAGTGGGGTGACAGGGGGACCCAGCTCGTGCTCATTGGTACGGACATGGACCACGACGCGCTCCGCACCGACCTCGATGCGGCCCTGCTGACCGACGAGGAAATGGATGCCGACTGGACCGCCTTCGACGACCGGTTCCCGACGTGGGACGACGGAGACTCTGCCACACTTGAAGAGGGGACCGAGGAGCCGACCGAGACGACCGACGACGGCGCCGAGGAGGTCGGCCTCGCGGACTGA;ATGAGTCGAGAGACGATTCCCGTCACCGTGCTGAGCGGCAACCTCGGCGCGGGCAAGACGACCGTGCTGAACAACCTCCTGAACACGCGAACGGACCTGGACGTCGCGGTCCTCATCAACGACATGGGCGAGGTGAACGTCGACGCCGAGCGCGTCGCCGAACACTCGGACATCTCGGAGGACGACGAGGACCTGATCGAACTGTCGAACGGCTGTATCTGCTGTGAGCTACGCGGCGACCTGCTGGACGCGCTCGCGAAGCTCGCACAAGCCCGCGAGTTCGACTACTTGGTAATCGAATCGACGGGCGTCGCTGAACCGTTGCCGGTCGCCCAGACGCTCACCATGGGATTCGACCAGGGAGACCTCGACCCCACGGAGTTCTACGAGGAGACCGGCATCGAAGTGATGGACTACTACGAACTCGACACGACCGTCACTGTGGTCGACGCCCACCAGTTCTGGACAACGTTCGATTCGAAGGAATCGCTGATGGACGGCGACACCGAGAAAGACCTCGGAAGCCTCTTGATCGAACAGATCGAGTTCTGTGACGTCCTGCTGTTGAACAAGTGCGACCTCGTCGACGAGGAGACGCTCGGCGAGATCGAAGAGATGATCGAAGTGCTGCAACCGCGCGCGAAGATCATCCGAACCGAACACGGCGCGGTCGATCCCGGCGAGATCCTCGACACAGGACGGTTCGACTTCGAAGCGGCGAGCCAGTCCGCGGGGTGGCTACGGGAACTCCAGCAGCCGCACGAGTCCGCCGAAGAGGAACACGGCGTCACGTCGTTCGTCTACACGTCGCGCCGTCCGTTCCACCCCGAGCGGTTCGCCGATCTGCTCGACTCGTTCCCTGCGAACGTCGTCCGCTCGAAGGGTCACTTCTGGCTAGCAGGTCGCGAAGAAATGGCACTCGGATTGAACGTTGCGGGACGGTCGATCCGAGTCGGGTCGGCCGGTGGTTGGATTGCGACGCTGCCGGAGAACGAGCGCGAGAGCTACTTCGAGGCCAATCCGGAGCTCGAAGAGATATGGGACGACAAGTGGGGTGACAGGGGGACCCAGCTCGTGTTCATCGGTACGGACATGGACCACGACGCGCTCCGCGCCGACCTCGATGCGGCCCTGCTAACCGAAGAGGAAATGGACGCCGACTGGACCGCCTTCGACGACCGGTTCCCGACGTGGGACGACGGAGACTCCGCCACACCTGAAGAGGGGACCGAGGAGCCGACCGAGACGACCGACGACGGCGCCGAAGAGGTCGGCCTCGCGGACTGA"
    annotation "yciC_3;yciC_4;yciC_1"
    description "Putative metal chaperone YciC"
    lengths 1269
    lengths 1269
    lengths 1269
    lengths 1287
    lengths 1287
    lengths 1287
    lengths 1287
    lengths 1287
    lengths 1287
    lengths 1287
    lengths 1287
    lengths 1287
    lengths 1287
    lengths 1287
    lengths 1287
    lengths 1287
    lengths 1287
    lengths 1287
    lengths 1287
    lengths 1287
    lengths 1287
    lengths 1287
    lengths 1287
    lengths 1287
    longCentroidID 1287
    longCentroidID "9_20_31"
    paralog 0
    mergedDNA 0
    name "yciC_3~~~yciC_4~~~yciC_1"
    genomeIDs "9;12;19;20;21;22;23;24;25;26;27;28;29;30;31;32;33;34;36;39;41;43;44;45"
    geneIDs "27_5_157;24_5_75;45_13_34;32_14_16;34_12_34;29_12_79;33_14_16;25_13_24;9_20_31;12_21_29;20_30_1;41_11_34;31_12_34;44_10_34;21_1_371;26_35_37;43_11_34;30_18_29;28_6_137;36_12_16;23_20_17;19_20_5;39_11_34;22_11_40"
    degrees 3
  ]
  node [
    id 8114
    label "22330"
    size 17
    centroid "0_13_23;28_6_23;8_25_0;38_2_335;7_28_17;29_44_9;35_25_10;10_13_28;7_12_50;9_27_8"
    maxLenId 9
    members 0
    members 7
    members 8
    members 9
    members 10
    members 11
    members 12
    members 18
    members 28
    members 29
    members 30
    members 35
    members 37
    members 38
    members 40
    members 42
    members 46
    seqIDs "35_25_10"
    seqIDs "38_2_335"
    seqIDs "10_13_28"
    seqIDs "12_10_8"
    seqIDs "46_11_32"
    seqIDs "0_13_23"
    seqIDs "18_17_27"
    seqIDs "7_28_17"
    seqIDs "42_13_7"
    seqIDs "29_44_9"
    seqIDs "11_14_17"
    seqIDs "37_10_65"
    seqIDs "8_25_0"
    seqIDs "28_6_23"
    seqIDs "9_27_8"
    seqIDs "7_12_50"
    seqIDs "30_23_2"
    seqIDs "40_7_32"
    hasEnd 1
    protein "MTQQHIFTQMISDRDEPALYINPRSEQIAAFAEEAVTVEDQPKVRLLADSDEIKDALYSFLTASKIAELIHREQLSLRTLTEPVQNTIFTTESEAVVPVMDKHSISSSDPELVSSVYGEFDSRFEAAEQYHLRTPALSVVKQTLREEIGDDVATELDEVLTHAEEISNSNEYLSIVEVMLILAARNEVLLYDISKWGEDTGIASKATFSRAKSALEDADLIETEKVPLDIGRPRLRLIATEKIATADLKTLSAEIQSPL;MISDRDEPALYINPRSEQIAAFAEEAVTVEDQPKVRLLADSDEIKDALYSFLTASKIAELIHREQLSLRTLTEPVQNTIFTTESEAVVPVMDKHSISSSDPELVSSVYGEFDSRFEAAEQYHLRTPALSVVKQTLREEIGDDVADEFDEVLAHAEDISNSNEYLSIVEIMLILAARNEVLLYDISKWGEDTGIASKATFSRAKSALEDADLIETEKVPLDIGRPRLRLIATDKLATADLKTLSTEIQSPL;MTKQYISTQMIPERDEPALYINPRSEQIAAFAEEAVTVEDQPKVRLLADSDEIKDSLYSFLTASKIAELIHREQLSLRTLTEPVQNTYVFTPRSRQPAQREPVT;MTKRHISTQMIPERDEPALYINPRSEQIAAFAEQAVTVEDQPKVRLLADSDEIKNALYSFLTASKLAELIHRDQLSLRTLTEPVQNTIFTTESEAVVPVMDKHSISSSDPELVSSVCSEFDSRFEAAEQYHLRTPALSVVKQTLQEELGDDIAAELDEVLAHAEEIANSNEYLSIVEIMLILAARNEVLLYDVSKWGEDTGIASKATFSRAKSALEDASLIETEKVPPDIGRPRLRLIATDELATANLKTLSTEIQSLL;MIKQHISTQMIPERDEPALYINPRSEQIAAFAEEAVTVEDQPKVRLHADSDEIKDALSSFLTASKIAELIHREQLSLRTLTKPVQNTIFTTKSETVGSSHRS;MTKQHIFTQMILEREEPALFINPRSEQIAAFAEEAVTVEDQPKVRLLADSDEIKDALYSFLTASKIAELIHREQLSLRTLTEPVQNTIFTTESETVVPVMDKHSISSSDPELVSSVYDEFDSRFEASEQYHLRTPALSVVKQTLREEIGDDIAAELDEVLAHAEEIANSNEYLSIVEIMLILAARNESSSTTSQNGERIRVSLRKRPSHGPNQHSKMLASSRLKKFH;MTKQHISTQMIPERDEPALYINPRSEQIAAFAEEAVTVEDQPKIRLLADSDEIKDALYSFLTASKIAELIHREQLSLRTLTEPVQNTIFTTESEAVVPVMDKDSISSSDPELVSSVYGEFDSRFEAAE;MTKQHIFTQMILEREEPALFSNPRSEQIAAFAEEAVTAEDQPKVRLLADLDEIKDALHSFLTASKIAELIHREQLSLRTLTEPVQNTIFTTESETVVPVMDKHSISSSDPELVSSVYGEFDSRFEAAEQYHLRTPALSVVKQTLREEIGDDIAAELDEVLAHAEEISNSNEYLSIVEIMLILAARNEILLYDISKWGEDTGIASKATFSRAKSALEDAGLIETEKVPLDIGRPRLRLIATDKLATADLKTLSTEIQSLL;MDKHSIASSDPELVSSVYGEFDSRFEAAEQYHLRTPALSVVRQTLREEIGDDIAADLDEALAHSEEISNSNEYLSIVEIMLILAARNGILLYDVSKWGEDTGIASKATFSRAKSALEDAGLIETEKVPLDIGRPRLRLIATDELATADLKTLSTEIKSSL;MIKQHISTQMIPERDEPALYINPRSEQIAAFAEEAVTVEDQPKVRLHADSDEIKDALSSFLTASKIAELIHREQLSLRTLTKPVQNTIFTTKSETVVPVMDKHSIASSDPELVSSVYGEFDSRFEAAEQYHLRTPALSVVRQTLREEIGDDIAADLDEALAHSEEISNSNEYLSIVEIMLILAARNGILLYDVSKWGEDTGIASKATFSRAKSALEDAGLIETEKVPLDIGRPRLRLIATDELATADLKTLSTEIKSSL"
    dna "ATGACCCAACAACACATTTTCACTCAGATGATCTCCGACCGAGACGAGCCAGCACTGTATATCAATCCCCGCTCTGAACAAATCGCAGCCTTCGCAGAGGAAGCAGTAACGGTTGAGGACCAGCCCAAGGTCCGGCTGCTCGCAGACTCAGATGAAATCAAAGACGCCCTCTACAGCTTCCTCACAGCATCAAAGATAGCCGAACTCATCCACCGGGAGCAACTTAGCCTCCGAACACTCACGGAGCCAGTCCAGAATACCATCTTCACAACCGAGTCTGAGGCTGTCGTTCCTGTGATGGACAAGCACAGTATTTCGAGTTCGGACCCCGAGCTGGTCTCATCAGTCTACGGTGAGTTCGACTCTAGATTCGAGGCTGCCGAGCAGTATCATCTCCGGACACCTGCCCTCTCAGTAGTGAAACAGACGCTCCGAGAGGAGATCGGCGACGATGTCGCAACCGAGCTTGACGAAGTCCTCACACACGCTGAAGAGATTTCTAACAGCAATGAATACCTCAGTATCGTCGAGGTCATGCTCATCCTCGCAGCCCGCAACGAAGTCCTCCTCTACGACATCTCAAAGTGGGGTGAAGATACGGGGATCGCTTCGAAAGCAACCTTCTCACGAGCCAAATCAGCACTCGAAGACGCTGACCTCATCGAGACTGAGAAAGTCCCATTGGACATCGGCCGTCCCCGGCTTCGGCTCATCGCAACCGAGAAGATCGCTACGGCAGACCTGAAAACACTCTCTGCCGAGATCCAATCGCCGCTGTAG;ATGATCTCCGACCGAGACGAGCCAGCACTGTATATCAATCCCCGCTCTGAACAAATCGCAGCCTTCGCAGAGGAAGCAGTAACGGTTGAGGACCAGCCCAAGGTCCGGCTGCTCGCAGACTCAGATGAAATCAAAGACGCCCTCTACAGCTTCCTCACAGCATCAAAGATAGCCGAACTCATCCACCGGGAGCAACTTAGCCTCCGAACACTCACGGAGCCAGTCCAGAATACCATCTTCACAACCGAGTCTGAGGCTGTCGTTCCTGTGATGGACAAGCACAGTATTTCGAGCTCGGACCCCGAGCTGGTCTCATCAGTCTACGGTGAGTTCGACTCTAGATTCGAGGCTGCCGAGCAGTATCATCTCCGGACACCTGCCCTCTCAGTAGTGAAACAGACGCTCCGAGAGGAGATCGGCGACGATGTCGCAGACGAGTTCGACGAAGTCCTCGCACACGCTGAAGACATTTCCAACAGCAACGAATACCTCAGTATCGTCGAGATCATGCTCATCCTCGCAGCCCGCAACGAAGTCCTCCTCTACGACATCTCAAAGTGGGGTGAAGATACGGGGATCGCTTCGAAAGCAACCTTCTCACGAGCCAAATCAGCACTCGAAGATGCTGACCTCATCGAGACTGAGAAAGTCCCGTTGGACATCGGCCGTCCCCGACTCCGGCTCATCGCAACCGACAAGCTCGCGACAGCAGACCTCAAAACGCTCTCCACCGAGATCCAGTCTCCGCTGTAG;ATGACCAAACAATACATTTCCACTCAGATGATTCCCGAACGAGACGAGCCAGCATTGTATATCAATCCTCGCTCTGAACAAATCGCAGCCTTCGCAGAGGAAGCAGTAACGGTTGAGGACCAGCCCAAGGTCCGGCTGCTCGCAGACTCAGATGAAATCAAAGACTCCCTCTACAGCTTCCTCACGGCCTCAAAGATCGCCGAACTCATCCACCGAGAGCAACTCAGCCTCCGAACACTCACCGAGCCAGTCCAGAATACGTACGTGTTTACCCCGAGGTCTCGACAGCCGGCACAGCGTGAGCCCGTGACATAA;ATGACCAAACGACACATTTCCACTCAGATGATTCCCGAACGAGACGAGCCAGCATTGTATATCAATCCTCGCTCTGAACAAATCGCAGCCTTCGCAGAGCAAGCAGTAACGGTTGAGGACCAGCCTAAGGTCAGGCTGCTCGCAGACTCAGACGAAATCAAAAACGCCCTCTACAGTTTTCTCACAGCATCAAAGCTAGCCGAGCTCATCCACCGAGACCAGCTCAGCCTCCGAACACTCACGGAGCCAGTTCAGAATACTATCTTCACAACCGAGTCTGAGGCTGTAGTTCCTGTGATGGACAAGCACAGTATTTCGAGCTCGGACCCCGAGCTGGTCTCATCAGTCTGTAGTGAGTTCGACTCCAGATTCGAGGCTGCCGAGCAGTATCACCTCCGGACACCTGCCCTCTCAGTCGTGAAACAGACGCTCCAAGAAGAGCTCGGCGACGATATCGCAGCCGAGCTCGACGAAGTCCTCGCACACGCTGAAGAGATTGCCAACAGCAACGAATACCTCAGTATCGTCGAGATCATGCTTATCCTCGCAGCCCGCAACGAGGTCCTCCTCTACGACGTCTCGAAATGGGGAGAGGATACAGGTATCGCTTCGAAAGCAACCTTCTCACGGGCCAAATCAGCACTCGAAGATGCTAGCCTCATCGAGACTGAAAAAGTCCCACCAGATATCGGTCGCCCCCGACTTCGCCTTATCGCAACCGACGAGCTCGCGACAGCAAACCTGAAGACACTCTCCACCGAGATCCAGTCTCTGCTGTAG;ATGATCAAACAACACATTTCCACTCAGATGATTCCCGAACGAGACGAGCCAGCATTGTATATCAATCCTCGCTCTGAACAAATCGCAGCCTTCGCAGAGGAAGCAGTAACGGTAGAGGACCAGCCCAAGGTCCGGCTACACGCAGACTCAGATGAAATCAAAGACGCCCTCTCCAGCTTCCTCACGGCCTCAAAGATCGCTGAACTCATCCACCGGGAGCAACTCAGCCTCCGAACACTCACGAAGCCAGTTCAGAATACCATCTTCACAACCAAGTCTGAGACTGTCGGTAGTTCCCATCGTTCCTGA;ATGACCAAACAACACATTTTCACTCAGATGATTCTCGAACGAGAGGAGCCAGCATTGTTTATCAATCCTCGCTCTGAACAAATCGCAGCCTTCGCAGAGGAAGCAGTAACGGTTGAGGACCAGCCCAAGGTCCGGCTACTCGCAGACTCAGATGAAATCAAAGACGCCCTCTACAGCTTCCTCACGGCCTCAAAGATCGCCGAACTCATCCACCGGGAGCAACTCAGCCTCCGAACACTCACAGAGCCAGTCCAGAATACCATCTTCACAACCGAATCTGAGACTGTAGTTCCTGTGATGGACAAGCACAGTATTTCGAGCTCGGACCCCGAGCTGGTCTCATCAGTCTACGATGAGTTCGACTCCAGATTCGAGGCTTCCGAACAGTATCACCTCCGGACACCCGCCCTCTCAGTAGTGAAACAGACGCTCCGAGAAGAGATCGGCGACGATATCGCAGCCGAACTCGACGAAGTCCTCGCACACGCTGAAGAGATTGCCAACAGCAACGAATACCTCAGTATCGTCGAGATCATGCTCATCCTCGCAGCCCGCAACGAGTCCTCCTCTACGACGTCTCAAAATGGGGAGAGGATACGGGTATCGCTTCGAAAGCGACCTTCTCACGGGCCAAATCAGCACTCGAAGATGCTGGCCTCATCGAGACTGAAAAAGTTCCACTAG;ATGACCAAACAACACATTTCCACTCAGATGATTCCCGAACGAGACGAGCCAGCATTGTATATCAATCCTCGCTCTGAACAAATCGCAGCCTTCGCAGAGGAAGCAGTAACGGTTGAGGACCAGCCCAAGATCCGACTGCTCGCAGACTCAGATGAAATCAAAGACGCTCTCTACAGCTTCCTCACGGCCTCAAAGATCGCCGAACTCATCCACCGAGAGCAACTCAGCCTCCGAACACTCACGGAGCCAGTTCAGAATACTATCTTCACAACCGAGTCTGAGGCTGTAGTTCCCGTGATGGACAAGGACAGTATCTCGAGCTCGGACCCCGAGCTGGTCTCATCAGTCTATGGTGAGTTCGACTCCAGATTCGAGGCTGCCGAGTAG;ATGACCAAACAACACATTTTCACTCAGATGATTCTCGAACGAGAGGAGCCAGCATTGTTTAGCAATCCTCGCTCTGAACAAATCGCAGCCTTCGCAGAGGAAGCAGTAACGGCTGAGGACCAGCCCAAGGTCCGCCTGCTCGCAGACTTAGATGAAATCAAAGACGCCCTCCACAGTTTCCTCACGGCCTCAAAGATCGCCGAACTCATCCACCGGGAGCAACTCAGCCTCCGAACACTCACGGAGCCAGTCCAGAATACTATCTTCACAACCGAATCTGAGACTGTAGTTCCTGTGATGGACAAGCACAGTATTTCGAGCTCGGACCCCGAGCTGGTCTCATCAGTCTACGGTGAGTTCGACTCCAGATTCGAGGCTGCCGAGCAGTATCACCTCCGGACACCTGCCCTCTCAGTAGTGAAACAGACGCTCCGAGAAGAGATCGGCGACGATATCGCAGCCGAGCTCGACGAAGTCCTCGCACACGCTGAAGAGATTTCCAACAGCAACGAATACCTCAGTATCGTCGAGATCATGCTCATCCTCGCAGCCCGCAACGAGATCCTCCTCTACGACATCTCGAAATGGGGAGAGGATACGGGCATCGCTTCGAAAGCGACCTTCTCACGGGCCAAATCAGCACTCGAAGATGCTGGCCTCATCGAGACTGAAAAAGTCCCACTAGACATCGGTCGCCCCCGACTTCGGCTTATCGCAACCGACAAGCTCGCGACAGCAGACCTGAAAACACTCTCCACCGAGATCCAGTCTCTGCTGTAG;ATGGACAAGCACAGTATTGCGAGCTCGGACCCCGAGCTGGTCTCATCAGTCTACGGTGAGTTCGACTCCAGATTCGAGGCTGCCGAGCAGTATCACCTCCGGACACCTGCCCTCTCAGTAGTGAGACAGACGCTCCGAGAAGAGATCGGCGACGATATCGCAGCCGACCTCGACGAAGCCCTCGCACACAGTGAAGAGATTTCCAACAGCAACGAATACCTCAGTATCGTCGAGATCATGCTCATCCTCGCAGCCCGCAACGGGATCCTCCTCTACGACGTCTCGAAATGGGGAGAGGATACGGGTATCGCTTCGAAAGCGACCTTCTCACGGGCCAAATCAGCACTCGAAGATGCTGGCCTCATCGAGACTGAAAAAGTCCCGCTAGATATCGGTCGCCCCCGACTTCGGCTTATCGCAACCGACGAGCTCGCGACAGCAGATCTGAAGACACTCTCCACCGAGATCAAGTCTTCGCTGTAG;ATGATCAAACAACACATTTCCACTCAGATGATTCCCGAACGAGACGAGCCAGCATTGTATATCAATCCTCGCTCTGAACAAATCGCAGCCTTCGCAGAGGAAGCAGTAACGGTAGAGGACCAGCCCAAGGTCCGGCTACACGCAGACTCAGATGAAATCAAAGACGCCCTCTCCAGCTTCCTCACGGCCTCAAAGATCGCTGAACTCATCCACCGGGAGCAACTCAGCCTCCGAACACTCACGAAGCCAGTTCAGAATACCATCTTCACAACCAAGTCTGAGACTGTAGTTCCTGTGATGGACAAGCACAGTATTGCGAGCTCGGACCCCGAGCTGGTCTCATCAGTCTACGGTGAGTTCGACTCCAGATTCGAGGCTGCCGAGCAGTATCACCTCCGGACACCTGCCCTCTCAGTAGTGAGACAGACGCTCCGAGAAGAGATCGGCGACGATATCGCAGCCGACCTCGACGAAGCCCTCGCACACAGTGAAGAGATTTCCAACAGCAACGAATACCTCAGTATCGTCGAGATCATGCTCATCCTCGCAGCCCGCAACGGGATCCTCCTCTACGACGTCTCGAAATGGGGAGAGGATACGGGTATCGCTTCGAAAGCGACCTTCTCACGGGCCAAATCAGCACTCGAAGATGCTGGCCTCATCGAGACTGAAAAAGTCCCGCTAGATATCGGTCGCCCCCGACTTCGGCTTATCGCAACCGACGAGCTCGCGACAGCAGATCTGAAGACACTCTCCACCGAGATCAAGTCTTCGCTGTAG"
    annotation ""
    description "hypothetical protein"
    lengths 780
    lengths 753
    lengths 315
    lengths 780
    lengths 780
    lengths 780
    lengths 780
    lengths 309
    lengths 684
    lengths 387
    lengths 387
    lengths 780
    lengths 780
    lengths 780
    lengths 483
    lengths 780
    lengths 780
    lengths 780
    longCentroidID 780
    longCentroidID "9_27_8"
    paralog 0
    mergedDNA 1
    name "group_6558"
    genomeIDs "0;7;8;9;10;11;12;18;28;29;30;35;37;38;40;42;46"
    geneIDs "35_25_10;38_2_335;10_13_28;12_10_8;46_11_32;0_13_23;18_17_27;7_28_17;42_13_7;29_44_9;11_14_17;37_10_65;8_25_0;28_6_23;9_27_8;7_12_50;30_23_2;40_7_32"
    degrees 6
  ]
  node [
    id 8115
    label "22331"
    size 4
    centroid "0_8_114;13_11_39"
    maxLenId 0
    members 0
    members 13
    members 18
    members 28
    seqIDs "0_8_114"
    seqIDs "18_26_0"
    seqIDs "13_11_39"
    seqIDs "28_4_198"
    hasEnd 1
    protein "MAHLSARADAAYQNDYHHKLRGRLWDALDGTAYDDRHNDGEPPGFSYSNPFPPHNMQEGDDRKLLVASPDEELLANVAADLLDEPELNIGEMPFHVEDVTSLEPDVGEPGTRGTIETGTGLLVRIPPWRCEEYGIDHPGGDTAVFWRPEHSMAPLRKQLEDNLDQKHDRFAHDHLPGPSDVEGDLFDGYELIKTFAVPVTVTEGQEMTYVLSKWEFSYTVRDDHHRRHLNLALDCGLGERNSLGLGFVNLNEDSVIPASEATRERVARRDD;MAHLSARADAAYQNDYHHKLRGRLWDALDGTAYDDRHDDGEPPGFSYSNPFPPHDMQEGDDRKLLVASPDEELLANVAADLLDEPELNIGEMPFHVDDVTSLEPDVGEPGTRGTIETGTGLLVRIPPWRCEEYDIDHPGGDTAVFWRPEHSMKPLRKQLEDNLDQKHDRFAHDHLPGPSDVDGDLFDGYELNKTFAVPVTVTEGQEMTYVLSKWEFSYTVRDDHHRRHLNLALDCGLGERNSLGLGFVNITDKTPPGESELEGQDAFA"
    dna "ATGGCCCATTTATCCGCACGGGCAGACGCAGCCTACCAGAACGATTACCACCACAAGCTTCGTGGCCGGCTCTGGGACGCCCTCGACGGTACCGCCTACGACGACCGCCACAACGATGGTGAGCCGCCGGGATTTTCGTATTCGAACCCGTTCCCGCCACATAATATGCAAGAGGGCGACGACCGCAAGCTGCTGGTTGCCTCGCCCGACGAGGAGTTACTGGCCAACGTCGCGGCCGACCTACTCGACGAGCCGGAGCTGAACATCGGCGAGATGCCGTTCCACGTCGAGGACGTGACTTCGCTCGAACCCGATGTCGGCGAACCCGGCACGCGCGGGACAATTGAAACCGGGACCGGCCTCCTGGTTCGGATTCCACCGTGGCGATGCGAGGAGTACGGCATCGACCACCCTGGCGGCGATACGGCCGTCTTCTGGCGACCGGAGCACTCGATGGCACCGCTCCGGAAGCAGCTGGAGGACAACCTCGATCAGAAACACGACCGCTTCGCCCACGACCACCTGCCGGGGCCGAGCGATGTCGAGGGAGATCTATTCGACGGCTACGAGCTGATCAAGACGTTCGCTGTTCCGGTGACCGTCACCGAGGGCCAGGAGATGACCTACGTCCTGAGCAAGTGGGAATTCTCCTACACAGTTCGGGACGATCACCATCGCCGGCATCTCAACCTCGCGCTAGATTGCGGGCTCGGCGAGCGGAACTCGCTTGGGCTCGGGTTCGTGAACCTCAACGAGGACTCGGTTATCCCTGCCTCAGAGGCCACAAGAGAGAGGGTCGCTAGGAGGGATGACTGA;ATGGCCCATTTATCCGCACGGGCAGACGCAGCCTACCAGAACGATTACCACCACAAGCTTCGTGGCCGGCTCTGGGACGCGCTCGACGGTACCGCCTACGACGACCGCCACGACGACGGCGAGCCGCCGGGATTCTCGTATTCGAACCCGTTCCCGCCGCATGATATGCAGGAGGGCGACGACCGCAAGCTGCTGGTCGCCTCGCCCGACGAGGAGTTACTGGCCAACGTCGCGGCCGACCTACTCGACGAGCCGGAGCTGAACATCGGCGAGATGCCGTTCCACGTCGACGACGTGACTTCGCTCGAACCCGATGTCGGCGAGCCGGGCACACGCGGGACGATTGAAACCGGGACCGGCCTCTTGGTTCGGATTCCGCCGTGGCGATGCGAGGAGTACGACATCGACCACCCCGGCGGTGACACCGCCGTCTTCTGGCGACCGGAGCATTCGATGAAACCGCTCCGCAAGCAGCTGGAGGATAACCTCGATCAGAAACACGACCGCTTCGCCCACGACCACCTGCCAGGGCCAAGCGATGTCGACGGCGATCTGTTCGACGGCTACGAACTGAACAAGACGTTCGCCGTCCCGGTGACTGTCACCGAAGGCCAGGAGATGACCTACGTCCTAAGCAAGTGGGAGTTTTCCTACACGGTTCGGGACGATCACCATCGCCGTCATCTCAACCTCGCGCTGGATTGCGGACTTGGCGAGCGGAACTCCCTGGGGCTCGGGTTCGTGAACATCACGGACAAAACACCGCCGGGCGAGAGCGAACTGGAGGGTCAGGATGCTTTCGCCTGA"
    annotation ""
    description "hypothetical protein"
    lengths 816
    lengths 816
    lengths 807
    lengths 807
    longCentroidID 816
    longCentroidID "0_8_114"
    paralog 0
    mergedDNA 0
    name "group_6559"
    genomeIDs "0;13;18;28"
    geneIDs "0_8_114;18_26_0;13_11_39;28_4_198"
    degrees 2
  ]
  node [
    id 8116
    label "22332"
    size 11
    centroid "46_31_7;22_3_61;19_33_12;28_1_285;23_1_105;20_2_205"
    maxLenId 3
    members 19
    members 20
    members 22
    members 23
    members 24
    members 25
    members 28
    members 38
    members 40
    members 42
    members 46
    seqIDs "40_2_28"
    seqIDs "28_1_285"
    seqIDs "38_3_305"
    seqIDs "25_27_12"
    seqIDs "46_31_7"
    seqIDs "42_3_305"
    seqIDs "24_1_313"
    seqIDs "22_3_61"
    seqIDs "20_2_205"
    seqIDs "19_33_12"
    seqIDs "23_1_105"
    hasEnd 0
    protein "MKTNVVGSGYVGTTLAACLADLGHTVTAIDIDQSVVDAINAGKAPIHEPGLDELLAKHVGEGLTATTSYDGLPDAAVTFLAIGTPSEADGSIDLEPLLAATEMVGEALTRLGADDEHLVVVKSTITPPGLARVSEALATGLGGDLGNVRLATNPEFLREGTAVADFQEPNKIVFGTDSTSALATLERVYGPLTEAVDSPVVRTDPATAMMIKYANNAFLATKISLVNDLGNICKEFGLDAYEVLEAVGLDDRISERFLRSGVGWGGSCFPKDVNALIASAQAAGYEPPLLNAAVEVNDRQPDRLLALLDEHVDVEGERVALLGLAFKPGTDDVRNSRAIPLIEGLQKRGATVVGYDPVATEPMRERCPDIKYADSAADALAGAVGAVVATDWDEFAALDAEFDAMEESVVVDGRRIVEQREGLTYEGLTW;MRVSIVGSGYVGTTVAACFADMGHEVVNIDIDEEIVAAINDGRAPIHEPGLDDLLAEHGGDALTATTDYAAVRDTDITFLALPTPANDDGSIDTSIIEAGAEALGDALRTKDGDHLVVTKSTVVPTTTGETLAPILAEASGKEFGDDLHVAMNPEFLREGTAVADFQSPDKVVFGTRPDDAVALDALRGVFEPLLDATDAAVVETGIAEAEMIKYANNAFLASKVSLINDIGNVCKQFGVDAYEVADAVGLDDRIGERFLRSGLGWGGSCFPKDLNAIIAAAKDTGYDPELLEAAVRVNDGQPERLLGLLDDHADVRGERVAVLGISFKPGTDDIRNSRALPVIEGLQARGATVVAYDPVATENMRAHFPDVEYADSAAAALDGASACVVCTDWDEFAALETEFDAMDAPIVVDGRRVVERRDGLTYEGLTW;MRVSIVGSGYVGTTVAACFADMGHEVVNVDIDEEIVAAINDGRAPIHEPGLDDLLAEHGGGTLTATTDYAAVRDTDLTFLALPTPANDDGSIDTSIIEAGAEALGDALRTKDGDHVVVTKSTVVPTTTGETLAPILVEASGKEFGDDLHVAMNPEFLREGTAVADFQSPDKVVFGTRPDDAVALDALRGVFEPLLDATDAAVVETGIAEAEMIKYANNAFLASKVSLINDIGNVCKQFGVDAYEVADAVGLDDRIGERFLRSGLGWGGSCFPKDLNAIIAAAKETGYDPELLEAAVRVNDGQPERLLALLDDHVDVRGERVAVLGLSFKPGTDDVRNSRAIPVIEGLQARGATVVAYDPVATENMRAHFPDVEYADSAAAALDGASACVVCTDWDEFAALDAEFDAMDAPIVVDGRRIIERRDGLTYEGLTW;MRVSIVGSGYVGTTVAACFADMGHEVVNVDIDEEIVAAINDGRAPIHEPGLDDLLAEHGGDALTATTDYAAVRDTDITFLALPTPANDDGSIDTSIIEAGAEALGDALRTKDGDHVVVTKSTVVPTTTGETLAPILAEASGKKFGDDLHVAMNPEFLREGTAVADFQSPDKVVFGTRPDDAVALDALRGVFEPLLDATDAAVVETGIAEAEMIKYANNAFLASKVSLINDIGNVCKQFGVDAYEVADAVGLDDRIGERFLRSGLGWGGSCFPKDLNAIIAAAKDTGYDPELLEAAVRVNDGQPERLLGLLDDHADVRGERVAVLGLSFKPGTDDIRNSRAIPVIEGLQARGATVVAYDPVATENMRAHFPDVEYADSAAAALDGASACVVCTDWDEFAALDAEFDAMDAPIVVDGRRIIERRDGLTYEGLTW;VRVNDGQPERLLGLPDDHADVRGERVAVLGLSFKPGTDDIRNSRAIPVIEGLQARGATVVAYDPVATENMRAHFPDVEYADSAAAALDGASACVVCTDWDEFAALETEFDAMATPVVVDGRRVVERRDGLTYEGLTW;VRVNDGQPERLLGLPDDHADVRGERVAVLGLSFKPGTDDVRNSRAIPVIEGLQARGATVVAYDPVATKNMRAHFPDVEYADSAAAALNGASACVVCTDWDEFAALETEFDAMATPVVVDGRRVVERRDGLTYEGLTW"
    dna "ATGAAAACCAACGTCGTCGGCAGCGGCTACGTAGGGACGACACTTGCGGCCTGTCTGGCGGATCTGGGGCATACGGTGACAGCCATTGATATTGACCAGTCGGTCGTCGACGCGATCAACGCCGGGAAGGCCCCCATTCACGAGCCGGGGCTCGACGAGTTGCTTGCTAAACACGTCGGAGAGGGGTTGACGGCGACGACCTCCTATGATGGTTTGCCGGACGCCGCGGTAACCTTTCTCGCGATCGGGACGCCATCAGAGGCGGATGGCAGCATCGATCTGGAGCCGTTGCTGGCGGCCACGGAGATGGTCGGTGAGGCGCTGACGCGGCTTGGTGCCGACGACGAACACTTGGTGGTCGTCAAATCCACGATTACGCCGCCCGGACTTGCTCGTGTCAGCGAGGCGCTGGCGACCGGGCTGGGTGGAGACTTGGGCAACGTACGGCTCGCAACCAACCCCGAGTTTCTGCGTGAGGGGACGGCCGTTGCGGACTTTCAAGAGCCCAATAAGATTGTGTTTGGTACGGACTCGACGAGTGCGCTGGCGACACTCGAGCGGGTGTATGGCCCGCTCACCGAAGCGGTCGACAGTCCCGTTGTCCGGACAGACCCAGCGACTGCGATGATGATCAAATACGCCAACAACGCCTTTCTCGCGACGAAGATCTCGCTGGTCAACGATCTCGGAAACATCTGTAAGGAGTTTGGGTTGGACGCCTACGAGGTGCTAGAGGCGGTAGGGCTTGATGACCGAATCAGTGAGCGGTTCCTGCGCTCGGGGGTCGGCTGGGGGGGTTCATGTTTCCCGAAAGATGTCAACGCGCTCATTGCGTCAGCGCAGGCAGCCGGGTACGAACCGCCGCTGTTGAACGCGGCCGTCGAGGTGAACGACCGCCAACCCGACCGGCTGCTCGCGCTGCTTGACGAACACGTCGACGTGGAGGGTGAGCGCGTGGCCCTCCTTGGGTTGGCGTTCAAGCCCGGCACCGACGACGTGCGGAACTCGCGGGCGATTCCGTTAATCGAGGGGTTACAGAAGCGGGGTGCCACGGTGGTTGGATACGACCCGGTTGCGACCGAGCCGATGCGTGAGCGATGCCCCGATATCAAGTACGCGGACTCGGCCGCGGACGCGCTTGCTGGTGCTGTTGGGGCTGTCGTCGCGACTGATTGGGATGAGTTCGCGGCGCTGGATGCCGAGTTTGACGCGATGGAAGAGTCTGTGGTGGTTGATGGGCGTCGTATCGTTGAGCAGCGTGAGGGGCTTACGTATGAGGGGCTGACATGGTAG;ATGCGTGTGAGTATCGTCGGCAGCGGCTACGTGGGGACAACCGTCGCGGCCTGCTTCGCCGACATGGGCCACGAGGTGGTGAACATCGACATCGACGAGGAGATTGTCGCGGCGATCAACGACGGCCGCGCGCCGATCCACGAGCCGGGCCTCGACGACCTCCTCGCCGAACACGGCGGCGACGCGCTCACGGCGACGACCGACTACGCCGCCGTCCGCGACACCGACATCACGTTCCTCGCGCTGCCGACCCCCGCGAACGACGACGGGAGTATCGACACGTCGATCATCGAGGCGGGCGCCGAGGCGCTCGGCGACGCCCTCCGGACGAAGGACGGCGACCACCTCGTCGTGACGAAAAGCACCGTCGTCCCGACGACCACCGGGGAGACGCTCGCCCCGATCCTCGCCGAAGCCTCGGGGAAGGAATTCGGCGACGACCTCCACGTGGCGATGAACCCAGAGTTCCTCCGCGAGGGGACGGCCGTCGCGGACTTCCAGTCGCCCGACAAGGTCGTGTTCGGCACGCGGCCCGACGACGCGGTCGCGCTCGACGCCCTTCGCGGGGTGTTCGAACCGCTCCTCGACGCCACCGACGCCGCGGTCGTCGAGACGGGGATCGCCGAGGCGGAGATGATCAAGTACGCCAACAACGCGTTCCTCGCGAGCAAGGTCAGCCTCATCAACGACATCGGGAACGTCTGCAAGCAGTTCGGCGTCGACGCCTACGAGGTGGCCGACGCGGTCGGCCTCGACGACCGCATCGGCGAGCGCTTCCTCCGCTCCGGCTTAGGGTGGGGGGGAAGTTGCTTTCCGAAAGATTTAAATGCCATAATTGCGGCCGCGAAGGATACCGGCTACGACCCCGAGTTGCTCGAGGCGGCCGTGCGAGTGAACGACGGCCAGCCGGAGCGACTGCTCGGACTGCTCGACGATCACGCCGACGTGCGCGGCGAGCGCGTCGCCGTCCTCGGGATCTCGTTCAAGCCCGGCACCGACGACATCCGAAACTCCCGGGCGCTCCCCGTCATCGAGGGGCTACAAGCGCGCGGTGCGACCGTGGTCGCGTACGATCCGGTGGCGACGGAGAACATGCGCGCGCACTTCCCGGACGTGGAGTACGCCGACTCGGCGGCGGCCGCGCTCGACGGCGCGAGCGCGTGCGTCGTCTGTACCGACTGGGACGAGTTCGCCGCGCTCGAAACGGAGTTCGACGCGATGGACGCCCCGATCGTCGTCGACGGACGCCGCGTCGTCGAGCGGCGGGACGGACTCACCTACGAGGGACTCACCTGGTAG;ATGCGCGTGAGCATCGTCGGCAGCGGCTACGTGGGGACGACCGTCGCGGCCTGCTTCGCCGACATGGGCCACGAGGTGGTGAACGTCGACATCGACGAGGAGATCGTCGCGGCGATCAACGACGGCCGCGCGCCGATCCACGAACCGGGTCTCGACGACCTCCTCGCGGAACACGGCGGCGGCACGCTCACGGCGACGACCGACTACGCCGCCGTCCGCGACACCGACCTCACGTTCCTCGCGCTGCCGACCCCCGCGAACGACGACGGGAGCATCGACACGTCGATCATCGAGGCGGGCGCCGAGGCGCTCGGCGACGCCCTCCGGACGAAGGATGGCGACCACGTCGTCGTGACGAAAAGCACCGTCGTCCCGACGACCACCGGGGAGACACTCGCCCCGATCCTCGTCGAAGCCTCGGGGAAGGAGTTCGGCGACGACCTCCATGTGGCGATGAACCCAGAGTTCCTCCGCGAGGGGACGGCCGTCGCGGACTTCCAGTCGCCCGACAAGGTCGTGTTCGGCACGCGGCCCGACGACGCGGTCGCGCTCGACGCCCTTCGTGGGGTGTTCGAACCGCTCCTCGACGCCACCGACGCCGCGGTCGTCGAGACGGGGATCGCCGAGGCCGAGATGATCAAGTACGCCAACAACGCGTTCCTCGCGAGCAAGGTCAGCCTCATCAACGACATCGGGAACGTCTGCAAGCAATTCGGCGTCGACGCCTACGAGGTGGCCGACGCGGTCGGCCTCGACGACCGCATCGGCGAGCGCTTCCTCCGCTCCGGCTTAGGATGGGGGGGGAGTTGCTTCCCGAAAGATTTAAATGCCATAATCGCCGCCGCGAAGGAGACCGGCTACGACCCCGAACTACTCGAAGCCGCCGTGCGCGTGAACGACGGCCAGCCCGAGCGGCTGCTCGCGCTGCTCGACGACCACGTCGACGTGCGCGGCGAGCGCGTCGCCGTCCTCGGGCTCTCGTTCAAGCCCGGCACCGACGACGTGCGGAACTCCCGGGCGATTCCCGTCATCGAGGGGCTACAAGCGCGCGGTGCGACCGTGGTCGCGTACGATCCGGTGGCGACGGAGAACATGCGCGCGCACTTCCCGGACGTCGAGTACGCCGACTCGGCGGCGGCCGCGCTCGACGGCGCGAGCGCGTGCGTCGTCTGTACCGACTGGGACGAGTTCGCCGCGCTCGACGCGGAGTTCGACGCGATGGACGCCCCGATCGTCGTCGACGGCCGACGGATCATCGAACGGCGCGACGGCCTCACCTACGAGGGGCTCACCTGGTAG;ATGCGTGTGAGTATCGTCGGCAGCGGCTACGTGGGGACGACCGTCGCGGCCTGCTTCGCCGACATGGGCCACGAGGTGGTGAACGTCGACATCGACGAGGAGATCGTCGCGGCGATCAACGACGGCCGCGCGCCGATTCACGAGCCCGGCCTCGACGACCTCCTCGCGGAACACGGCGGCGACGCGCTCACGGCGACGACCGACTACGCCGCCGTCCGCGACACCGACATCACGTTCCTCGCGCTGCCGACCCCCGCGAACGACGACGGGAGTATCGACACGTCGATCATCGAGGCGGGCGCCGAGGCGCTCGGCGACGCCCTCCGGACGAAGGACGGCGACCACGTCGTCGTGACGAAAAGCACCGTCGTCCCGACGACCACCGGGGAGACGCTCGCCCCGATCCTCGCCGAAGCCTCGGGGAAGAAATTCGGCGACGACCTCCACGTGGCGATGAACCCAGAGTTCCTCCGCGAGGGGACGGCCGTCGCGGACTTCCAGTCGCCCGACAAGGTCGTGTTCGGCACGCGGCCCGACGACGCGGTCGCGCTCGACGCCCTTCGCGGGGTGTTCGAACCGCTCCTCGACGCCACCGACGCCGCGGTCGTCGAGACGGGGATCGCCGAGGCGGAGATGATCAAGTACGCCAACAACGCGTTCCTCGCGAGCAAGGTCAGCCTCATCAACGACATCGGGAACGTCTGCAAGCAGTTCGGCGTCGACGCCTACGAGGTGGCCGACGCGGTCGGCCTCGACGACCGCATCGGCGAGCGCTTCCTCCGCTCCGGCTTAGGGTGGGGGGGAAGTTGCTTTCCGAAAGATCTAAATGCTATAATTGCGGCCGCGAAGGATACCGGCTACGACCCCGAGTTGCTCGAGGCGGCCGTGCGAGTGAACGACGGCCAGCCGGAGCGACTGCTCGGACTGCTCGACGATCACGCCGACGTGCGCGGCGAGCGCGTCGCCGTCCTCGGGCTCTCGTTCAAGCCCGGCACCGACGACATCCGAAACTCCCGAGCGATCCCCGTCATCGAGGGGCTACAAGCGCGCGGTGCGACCGTGGTCGCGTACGATCCGGTGGCGACGGAGAACATGCGCGCGCACTTCCCGGACGTCGAGTACGCCGACTCGGCGGCGGCCGCGCTCGACGGCGCGAGCGCGTGCGTCGTCTGTACCGACTGGGACGAGTTCGCCGCGCTCGACGCGGAGTTCGACGCGATGGACGCCCCGATCGTCGTCGACGGCCGGCGGATCATCGAACGGCGCGACGGACTCACCTACGAGGGACTCACCTGGTAG;GTGCGCGTGAACGACGGCCAGCCGGAACGACTGCTCGGACTGCCCGACGATCACGCCGACGTGCGCGGCGAGCGCGTCGCCGTCCTCGGGCTCTCGTTCAAGCCCGGCACCGACGACATCCGAAACTCCCGAGCGATCCCCGTCATCGAGGGGCTACAAGCGCGCGGTGCGACCGTGGTCGCGTACGATCCGGTGGCGACGGAGAACATGCGCGCGCACTTCCCGGACGTTGAGTACGCCGACTCGGCGGCGGCCGCGCTCGACGGCGCGAGCGCGTGCGTCGTCTGTACCGACTGGGACGAGTTCGCCGCGCTCGAAACGGAGTTCGACGCGATGGCGACGCCGGTTGTCGTCGACGGACGCCGCGTCGTCGAGCGGCGGGACGGACTCACCTACGAGGGACTCACCTGGTAG;GTGCGCGTGAACGACGGCCAGCCGGAACGACTGCTCGGACTGCCCGACGATCACGCCGACGTGCGCGGCGAACGCGTCGCCGTCCTCGGGCTCTCGTTCAAGCCCGGCACCGACGACGTGCGGAACTCCCGGGCGATCCCCGTCATCGAGGGGCTACAAGCGCGCGGTGCGACCGTGGTCGCGTACGATCCGGTGGCGACGAAGAACATGCGCGCGCACTTCCCGGACGTCGAGTACGCCGACTCGGCGGCGGCCGCGCTCAACGGCGCGAGCGCGTGCGTCGTCTGTACCGACTGGGACGAGTTCGCCGCGCTCGAAACGGAGTTCGACGCGATGGCGACGCCGGTTGTCGTCGACGGACGCCGCGTCGTCGAGCGGCGGGACGGACTCACCTACGAGGGACTCACCTGGTAG"
    annotation "ywqF;tuaD;rkpK"
    description "UDP-glucose 6-dehydrogenase YwqF;UDP-glucose 6-dehydrogenase TuaD;UDP-glucose 6-dehydrogenase"
    lengths 1293
    lengths 1299
    lengths 1299
    lengths 1299
    lengths 1299
    lengths 1299
    lengths 414
    lengths 414
    lengths 414
    lengths 414
    lengths 414
    longCentroidID 1299
    longCentroidID "28_1_285"
    paralog 0
    mergedDNA 1
    name "ywqF~~~tuaD~~~rkpK"
    genomeIDs "19;20;22;23;24;25;28;38;40;42;46"
    geneIDs "40_2_28;28_1_285;38_3_305;25_27_12;46_31_7;42_3_305;24_1_313;22_3_61;20_2_205;19_33_12;23_1_105"
    degrees 7
  ]
  node [
    id 8117
    label "22335"
    size 26
    centroid "46_26_8;35_20_15;5_16_24;12_18_0;15_1_981;31_17_13"
    maxLenId 2
    members 5
    members 8
    members 9
    members 12
    members 15
    members 17
    members 19
    members 21
    members 25
    members 26
    members 31
    members 32
    members 33
    members 34
    members 35
    members 36
    members 37
    members 38
    members 39
    members 40
    members 41
    members 42
    members 43
    members 44
    members 45
    members 46
    seqIDs "9_45_5"
    seqIDs "36_16_14"
    seqIDs "40_3_16"
    seqIDs "35_20_15"
    seqIDs "43_16_14"
    seqIDs "39_14_14"
    seqIDs "19_27_19"
    seqIDs "33_18_14"
    seqIDs "12_18_0"
    seqIDs "42_2_370"
    seqIDs "44_14_13"
    seqIDs "38_7_16"
    seqIDs "32_19_14"
    seqIDs "41_14_14"
    seqIDs "8_21_8"
    seqIDs "21_0_2750"
    seqIDs "46_26_8"
    seqIDs "31_17_13"
    seqIDs "15_1_981"
    seqIDs "34_17_13"
    seqIDs "17_20_18"
    seqIDs "26_23_16"
    seqIDs "25_16_13"
    seqIDs "37_27_15"
    seqIDs "45_16_14"
    seqIDs "5_16_24"
    hasEnd 1
    protein "MNYSYRYRLRPSAALEDQLAWTVDTYRQVYNHFLHQLNRADDTSAYHEQKLLPSLKKWWDDLKNVHSKVLQKVVQRLYDNLSTLRGRKENGYRVGTLNWKAPGEYRSFTYSQSGFKLKNTSGRTRLWLSKLGEIPITFHRDLPDDAEIKTVTVKQEPMGKWYATLGVETPDNPSEKPENPEKCVGIDVGILNYAHDTDGTAVESLDLSDERKRLERAQRDLSRKEHGSANWEKQRRVVAERHAELKNKRRDFLHKLSNYYAREYDLVAVEDLDAKGLVELPGNSRNRAGAAWGTFLRMLEYKCEREGTHFVAVNPRGTTKECASCGVSTEKPLWVREHSCPACGFEADRDANAALNILSRSIKKRLGAGRSESTPVETALPADTHSVSTERVVKAGSPTLEERTASAVSE;MYYAYKYRLKPSDAHREELDRHRDICRQLYNHTLYRLNEYQDEHGDLPSMTTLRSELPDLKKWWDGLSDVYSKVLQTAVLNSDLISCYHGVEGRSRGNRFCPWKSISSTSLSSVVA;MYYAYKYRLKPSDAHREELDRHRDICRQLYNHTLYRLNEYQDEHGDLPSMTTLRSELPDLKKWWDGLSDVYSKVLQTVVERLFDNLKGLSKLKENGYAVGQLKWKPPREFRSFTYSQSGFKLNKKGGQTVLSLSKLADIPIRLHRAIPDDANLKQVTIKKEPTGEWFATFGVEMDREPPEPSENPEKCVGIDVGILKYAHDTDGTAVGSLDLSDERDRLEREQRKLSRKQHGSNNYEKQRRRIAECHADLRRKRRDFLHKLSAYYAREYDLVAVEDLNVKEMMETPSNSRNTASAAWRTFLSLLEYKCEREGTHFVAVNPRGTTKACASCGVSTDKPLWVREHSCPACGFEADRDANAAWNILSRGLEDVGVGYSESTPVETALPVDTPVSAKRVVEAGSPTLKERTASTVSE;VAERHAELKNKRRDFLHKLSNYYAREYDLVAVEDLDTKGLVELPGNSRNRAGAAWGTFLRMLEYKCEREGTHFVAVNPRGTTKECASCGVSTEKPLWVREHSCPACGFEADRDANAALNILSRSIKKRLGAGRSESTPVETALPADTHSVSAERVVKAGSPTLEERAASAVSE;MNYNYRYRIRPSNALEERLAWTVDTCRQVYNHFLHRLNRVDDTSSYSEQKRLPDLKDWWTGLKQVHSKVLQKVVQRLYDNLSTLRGRKEKGYRVGTLNWKGPGEYHSFTYSQSGFELKNTNGRTRLWLSKVGEIPLTFHRDLPDDAEIKTVTVKQEPTGEWFATLGVETPNNPPAKPDELADVVGIDVGILKYTHDTDGTAVESPDLRDERERLERAQRNLSRKEHGSNNWEEQRKTVARRHADLRRKRRDLLHKLSNYYAREYDLVAVEDLDAKGLVELPGNSRNRAGAAWGTFLRMLEYKCEREGTHFVAVEPAGTTKECAACGVSTDKPLWVREHSCPSCGFTADRDWNAAYNILVRGLKQVGTGCPESTPAETALPTGTHSVPAKRVVETGSPTLKERAANAASE;MNYNYRYRLNPSDDLRERLAWTVDTCRQVYNHFLHRLNRHDDTSSYSEQKRLPDLKDWWTDLRDVHSKALQKVVQRLYDNLSTLKGRKKNGYNVGELKWKAPGEYQSFTYSQSGFKLKNTSGRTRLWLSKIGDIPITFHRDLADDATIKTVTIKREPTGKWYAILGVETPDDPPEKPDEVTDAVGIDVGILKYVHDSDGTAIESPDLSDERERLERAQRNLSRKKHGSNNWEEQRKTVARRHADLKRKRRDFLHKLSGYYASEYDLVAVEDLDAKGLVELPGNSRNRAGASWGTFLRMLEYKCEREGTHFVAVDPQGTTKECAACGVETDKPLWVREHSCPSCGFEADRDANASWNILSRGLEQVGMGCPESTPVETALPRDTDSVSAKRVIEAGSPTLKDRTASAVSE"
    dna "ATGAACTACAGCTACAGGTATCGACTCCGACCGTCCGCCGCCCTCGAAGACCAGTTAGCGTGGACTGTCGATACCTATAGACAGGTCTACAACCACTTCCTCCACCAACTCAACCGAGCAGACGACACCTCGGCATACCACGAGCAGAAGCTCCTGCCGAGCCTCAAGAAGTGGTGGGACGACCTGAAAAACGTTCACTCCAAAGTTCTTCAGAAAGTCGTTCAACGCCTGTACGACAACCTCTCAACCCTTCGCGGTCGCAAAGAGAACGGCTACCGCGTCGGGACGCTCAACTGGAAGGCACCGGGTGAGTACCGCAGTTTCACCTACAGTCAATCCGGCTTCAAGCTCAAGAACACGAGCGGTCGGACCCGACTGTGGCTCTCGAAACTCGGTGAGATACCCATCACCTTCCACCGCGACCTGCCCGACGACGCCGAAATCAAGACCGTCACCGTCAAACAGGAACCTATGGGGAAGTGGTACGCCACCCTCGGCGTCGAAACCCCGGACAACCCATCGGAGAAGCCGGAGAATCCCGAGAAGTGCGTCGGCATCGACGTGGGGATTCTCAACTACGCCCACGACACCGACGGAACCGCCGTCGAATCGCTCGACCTAAGTGACGAGCGCAAGCGGTTGGAACGCGCCCAACGCGACCTCTCGCGGAAGGAACACGGCTCTGCGAATTGGGAGAAACAGCGCCGTGTCGTGGCCGAACGACACGCCGAGTTGAAGAACAAGCGACGGGACTTCCTACACAAACTGTCGAACTACTACGCCCGAGAATATGACCTCGTGGCCGTTGAGGACTTGGACGCGAAGGGGTTGGTCGAACTACCGGGCAACTCGCGGAACCGGGCAGGTGCGGCTTGGGGGACGTTCCTGCGGATGCTCGAATACAAGTGCGAACGCGAAGGAACGCACTTCGTCGCCGTGAATCCGAGAGGGACGACCAAAGAGTGTGCGTCCTGCGGCGTCTCGACAGAGAAGCCGTTGTGGGTGCGCGAACACTCCTGCCCGGCGTGTGGGTTCGAGGCGGACAGGGACGCGAACGCGGCGTTGAACATTCTTTCTCGTAGTATCAAGAAGCGGTTAGGAGCGGGACGCTCCGAATCAACGCCTGTGGAGACTGCGCTCCCTGCGGACACCCATTCGGTGTCTACAGAGCGCGTCGTAAAAGCAGGAAGCCCTACCCTCGAGGAGCGAACCGCGTCAGCCGTGAGCGAGTAG;ATGTACTACGCCTACAAGTACCGTCTCAAGCCGTCCGACGCCCACCGTGAGGAGTTGGACCGCCACCGAGACATTTGTAGGCAACTGTACAACCACACGCTCTACCGTCTCAACGAGTACCAAGACGAACACGGCGATCTGCCGTCCATGACCACCCTACGGTCGGAACTTCCCGACCTCAAGAAGTGGTGGGACGGCCTCTCGGACGTGTACTCGAAGGTTCTCCAGACTGCTGTGTTGAATAGCGATCTAATCAGCTGTTATCACGGAGTAGAAGGACGAAGCCGAGGAAATCGATTCTGTCCATGGAAGTCGATCTCCTCGACTTCGTTGAGCAGTGTCGTCGCCTAG;ATGTACTACGCCTACAAGTACCGTCTCAAGCCGTCCGACGCCCACCGTGAGGAGTTGGACCGCCACCGAGACATTTGTAGGCAACTGTACAACCACACGCTCTACCGTCTCAACGAGTACCAAGACGAACACGGCGATCTGCCGTCCATGACCACCCTACGGTCGGAACTTCCCGACCTCAAGAAGTGGTGGGACGGCCTCTCGGACGTGTACTCGAAGGTTCTCCAGACCGTCGTGGAACGCCTGTTCGACAACCTCAAAGGCCTCTCCAAACTCAAGGAGAACGGCTACGCCGTCGGTCAACTCAAGTGGAAGCCGCCACGGGAGTTCCGCAGTTTCACGTACAGTCAGTCTGGCTTCAAGCTCAACAAGAAGGGCGGTCAGACTGTGCTGTCACTCTCGAAACTCGCGGACATACCGATTCGGCTTCACCGCGCCATCCCCGACGACGCGAACCTCAAACAGGTCACAATCAAGAAAGAACCGACAGGCGAGTGGTTCGCCACGTTCGGCGTCGAAATGGACCGCGAACCGCCCGAACCGTCTGAGAACCCCGAGAAGTGCGTCGGTATTGACGTGGGGATTCTCAAGTACGCCCACGACACCGACGGCACGGCTGTCGGGTCGCTCGACCTCTCAGACGAACGCGACCGCTTGGAGCGCGAGCAACGGAAGCTCTCGCGCAAACAGCACGGGTCGAACAACTACGAGAAGCAACGGCGTCGAATCGCGGAGTGTCACGCCGACCTCCGACGGAAGCGCCGTGACTTCTTGCACAAGCTCTCGGCGTACTACGCTCGGGAATACGACCTCGTGGCGGTCGAAGACCTGAATGTGAAGGAGATGATGGAAACTCCGTCGAACAGCCGTAATACTGCGTCTGCCGCGTGGCGAACGTTCCTCTCGTTGCTCGAATACAAGTGTGAGCGAGAAGGGACGCACTTCGTCGCGGTCAACCCGAGAGGGACGACCAAGGCGTGCGCGTCGTGCGGCGTTTCGACCGACAAGCCGTTGTGGGTCCGTGAACACTCCTGTCCCGCCTGCGGGTTTGAGGCGGACAGAGATGCGAACGCGGCGTGGAACATCCTTTCTCGCGGCCTCGAAGACGTAGGAGTGGGATACTCCGAATCAACGCCTGTGGAGACTGCGCTCCCTGTGGACACGCCTGTATCTGCAAAGCGCGTCGTGGAAGCAGGAAGCCCTACCCTCAAGGAGCGAACGGCGTCAACCGTGAGCGAGTAG;GTGGCCGAACGACACGCCGAATTGAAGAACAAGCGACGGGACTTTCTGCACAAACTCTCGAACTACTACGCCCGAGAATATGACCTCGTGGCCGTTGAGGACTTGGACACGAAGGGGTTGGTCGAACTACCGGGCAACTCGCGGAACCGGGCAGGTGCGGCTTGGGGGACGTTCCTGCGGATGCTCGAATACAAGTGCGAACGCGAAGGAACGCACTTCGTCGCCGTGAATCCGAGAGGGACGACCAAAGAGTGTGCGTCCTGCGGCGTCTCGACAGAGAAGCCGTTGTGGGTGCGCGAACACTCCTGCCCGGCGTGTGGGTTCGAGGCGGACAGGGACGCGAACGCGGCGTTGAACATTCTTTCTCGTAGTATCAAGAAGCGGTTAGGAGCGGGACGCTCCGAATCAACGCCTGTGGAGACTGCGCTCCCTGCGGACACCCATTCGGTGTCTGCAGAGCGCGTCGTAAAAGCAGGAAGCCCTACCCTCGAGGAGCGAGCGGCGTCAGCCGTGAGCGAGTAG;ATGAACTACAACTACAGGTATCGAATCCGGCCGTCCAACGCGCTCGAAGAACGGTTAGCGTGGACCGTCGATACCTGCCGGCAGGTCTACAACCACTTTCTCCACCGACTCAACCGAGTAGACGACACGTCGTCCTACTCGGAACAGAAGCGCCTGCCGGACCTCAAGGACTGGTGGACCGGCCTCAAGCAAGTCCACTCGAAAGTCCTACAGAAAGTCGTGCAACGACTGTACGACAACCTCTCGACGCTTCGCGGCCGCAAAGAGAAGGGCTACCGTGTCGGGACGCTCAACTGGAAGGGACCGGGCGAGTACCACTCGTTCACCTACAGTCAATCCGGCTTCGAACTCAAGAACACGAATGGTCGGACGCGGCTGTGGCTCTCGAAGGTTGGCGAGATACCCCTCACCTTCCACCGCGACCTCCCCGACGACGCCGAAATAAAGACCGTCACGGTGAAACAAGAGCCAACGGGCGAGTGGTTCGCCACCCTCGGCGTCGAAACGCCGAACAACCCACCCGCGAAACCCGACGAGTTGGCCGACGTAGTGGGCATCGACGTGGGTATCCTGAAGTACACCCACGACACCGACGGAACGGCGGTCGAGTCGCCGGACCTACGCGACGAGCGAGAGCGGCTGGAACGCGCCCAACGCAACCTCTCGCGGAAAGAACACGGCTCGAATAACTGGGAGGAACAGCGCAAGACCGTCGCGCGGCGGCACGCCGACCTCCGCCGGAAGCGCCGCGATCTCCTCCACAAGCTCTCGAACTACTACGCCCGGGAGTACGACCTCGTGGCGGTCGAAGATTTGGACGCGAAGGGCTTGGTCGAACTTCCCGGCAACTCCCGAAATCGCGCGGGGGCGGCGTGGGGAACGTTCCTGCGGATGCTCGAATACAAGTGCGAGCGGGAAGGCACGCACTTCGTGGCAGTCGAACCAGCGGGAACGACCAAGGAGTGCGCGGCGTGCGGTGTCTCGACGGACAAGCCGCTCTGGGTCCGCGAACACTCGTGCCCGTCGTGCGGGTTCACCGCCGACCGGGACTGGAACGCGGCGTACAACATCTTGGTACGCGGTCTGAAGCAAGTAGGGACGGGCTGTCCCGAATCAACGCCTGCGGAGACTGCGCTCCCTACGGGGACCCATTCGGTTCCTGCAAAGCGCGTCGTGGAAACAGGAAGCCCCACCCTCAAGGAGCGAGCCGCGAACGCGGCGAGCGAATAG;ATGAACTACAACTACAGGTATCGGCTGAACCCATCCGACGACCTCCGCGAACGGTTAGCGTGGACTGTCGATACCTGTAGGCAGGTCTACAACCATTTCCTCCACCGACTTAACCGACACGACGATACGTCTTCGTACTCCGAGCAGAAGCGTCTGCCGGACTTGAAAGACTGGTGGACCGACCTACGAGACGTTCACTCGAAGGCGTTACAGAAAGTCGTCCAGCGGTTGTACGACAACCTCTCGACGCTCAAAGGCCGGAAGAAAAACGGCTACAACGTCGGGGAATTGAAGTGGAAAGCACCGGGAGAGTACCAATCGTTCACCTACAGTCAATCCGGCTTCAAACTCAAAAACACGAGTGGTCGGACGCGACTGTGGCTCTCAAAGATTGGTGACATTCCCATCACATTCCACCGTGACCTGGCTGACGACGCCACTATCAAGACCGTCACGATCAAACGCGAACCCACCGGCAAGTGGTACGCCATCCTCGGCGTCGAAACCCCTGACGACCCTCCCGAGAAGCCAGACGAAGTGACTGACGCAGTTGGCATCGACGTGGGTATCCTGAAATACGTCCACGACAGCGACGGAACCGCCATCGAGTCGCCGGACCTTTCCGATGAACGCGAGCGATTGGAACGCGCTCAACGTAACCTCTCGCGGAAGAAACACGGCTCGAACAATTGGGAGGAACAACGCAAGACGGTCGCTCGACGCCACGCCGACCTGAAACGCAAGCGACGTGATTTCTTACACAAACTCTCGGGGTACTACGCCAGCGAATACGACCTTGTAGCGGTCGAGGACTTGGACGCGAAGGGACTGGTCGAACTACCGGGCAACTCTCGGAATCGGGCCGGAGCCTCGTGGGGGACGTTCCTGCGGATGCTCGAATACAAGTGCGAACGGGAAGGGACGCACTTCGTCGCCGTGGACCCCCAAGGAACGACGAAAGAGTGTGCGGCATGTGGTGTCGAGACGGACAAGCCGTTGTGGGTACGCGAGCATTCGTGTCCGTCGTGTGGGTTCGAGGCGGACAGAGACGCGAATGCGTCGTGGAACATTCTTTCTCGCGGTCTCGAACAAGTAGGGATGGGCTGTCCCGAATCAACGCCTGTGGAGACTGCGCTCCCTAGGGACACCGATTCGGTGTCTGCAAAGCGCGTCATAGAAGCGGGAAGCCCCACCCTCAAGGATCGAACCGCGTCAGCGGTGAGCGAGTAG"
    annotation ""
    description "IS200/IS605 family transposase ISHade1;hypothetical protein;IS200/IS605 family transposase ISHma12;IS200/IS605 family transposase ISHla22;IS200/IS605 family transposase ISNaoc4"
    lengths 1233
    lengths 351
    lengths 351
    lengths 1242
    lengths 1242
    lengths 1242
    lengths 1242
    lengths 522
    lengths 1230
    lengths 1230
    lengths 1230
    lengths 1230
    lengths 1230
    lengths 1230
    lengths 1230
    lengths 1230
    lengths 1230
    lengths 1230
    lengths 1230
    lengths 1230
    lengths 1230
    lengths 1230
    lengths 1230
    lengths 1230
    lengths 1230
    lengths 1230
    longCentroidID 1242
    longCentroidID "5_16_24"
    paralog 0
    mergedDNA 0
    name "group_6560"
    genomeIDs "5;8;9;12;15;17;19;21;25;26;31;32;33;34;35;36;37;38;39;40;41;42;43;44;45;46"
    geneIDs "9_45_5;36_16_14;40_3_16;35_20_15;43_16_14;39_14_14;19_27_19;33_18_14;12_18_0;42_2_370;44_14_13;38_7_16;32_19_14;41_14_14;8_21_8;21_0_2750;46_26_8;31_17_13;15_1_981;34_17_13;17_20_18;26_23_16;25_16_13;37_27_15;45_16_14;5_16_24"
    degrees 4
  ]
  node [
    id 8118
    label "22336"
    size 20
    centroid "29_12_42;22_11_43;20_33_0"
    maxLenId 2
    members 20
    members 22
    members 23
    members 24
    members 28
    members 29
    members 31
    members 32
    members 33
    members 34
    members 36
    members 38
    members 39
    members 40
    members 41
    members 42
    members 43
    members 44
    members 45
    members 46
    seqIDs "22_11_43"
    seqIDs "42_8_45"
    seqIDs "46_21_16"
    seqIDs "29_12_42"
    seqIDs "43_7_11"
    seqIDs "44_8_11"
    seqIDs "36_10_63"
    seqIDs "34_9_63"
    seqIDs "33_12_11"
    seqIDs "38_12_9"
    seqIDs "23_45_0"
    seqIDs "40_7_9"
    seqIDs "24_5_72"
    seqIDs "41_9_63"
    seqIDs "32_12_11"
    seqIDs "31_9_63"
    seqIDs "45_10_11"
    seqIDs "20_33_0"
    seqIDs "28_33_1"
    seqIDs "39_9_63"
    hasEnd 1
    protein "MLEAHRTHRATIRNHSQVAESLDRHGWSASKLWNVANYYARTVWDDTGEIPDHSRLKDELKIHTNYKGLHSQSSQRVLEELAEAFTSWYESDDDRDNPPGYRKQNYYDSQGRCVHEEHPRSTVTWKQNGIKHDTENNRVRLSKGANHKEHPKAWEYILVEYETRPGVTVENLQQVRAVYDRQKGRWELHLVCTEEVKTPDSPGEETAGVDLGICNFATVTYSTEEADLYPGNRLNQDGYYFPKEIAKCDDSGGDRATRLYHKWSERRTHFFHSLAKHIVERCVEQEVGRINVGDLEGVRDDKNGDAKNWGRHGNLDLHGWAFNRFTSILEYKAKVEGIEVVEVSESDTSKTCCVCGREDESQRVERGLYVCDECDAAFNADVNGAENIRLDMNESNSESSASSDEDRSTGWLAQPSVYLYDLSSGFQPQAQVVDCKP;MLEVHRTYRAKIRNHSQVEESLDRHGWSASKLWNVANYHSRQVWEETGEIPDHEELKDELKTHPKYKGLHSQSSQRVLEELAEAFNSWYSSDDDRDNPPGYRKENYCEDEGRRVHEEHPRSTVTWKQNGIRHDTKNNRVRLSKGANHKEHPKAWEYILVEYEIRPGVEVENLQQVRAVYDQTKERWELHLVCKDEVETPTAPGTETAGIDLGISNFAAVAYSTEDADLYPGNRLKQDGYYFPKEIAKSDDSGGERATRFHAKWSERRTHFFHSLAKHIVQRCVEKGVGQINVGDLEGVREDENGESKNWGRHGNLDLHGWAFDRFTSILEYKAKVKGIEVVEVSERDTSKTCCACGREDDGQRVERGLYVCETCDAAFNADVNGAENIRLDINESNSESSSKLAEDRSTGWLAQPVVHLYDLSRGFQPRTEVVACKP;MLEVHRTYQATIRNHSQVVESLDQHGWSASKLWNVANYHSRSVWEETGEIPDHEELKDELKTHPNYKGLHSQSSQRVLEELAEAFNSWYGSDDERDNPPGYRKENYYDDEGRRVHEEHPRSTVTWKQNGIRHDTKNNRVRLSKGANHKEHPRAREYILVEYETRPGVTVENLQQVRAVYDQSKERWELHLVCKDEIETPDAPGNETAGIDLGISNFAAVAYSTEDADLYPGNRLKQDGYYFPKEIANCDDSSGDRATRLHHKWSERRTHLFHSLAKHIVEKCIERGVGRINIGDLEGVRENENGNSKNWGKHGNLDLHGWAFDRFTSILEYKAKVKGIEVVEVSERDTSKTCCVCGREDESQRVERGLYVCEDCDAAYNADVNGAENIRLDINESNSESAPDLGGDKSTGWLAQPAVHLYDLSCGFQPQREVVDCKP"
    dna "ATGTTAGAGGCCCACAGAACTCACCGGGCGACAATCCGCAACCACTCACAGGTGGCGGAGTCACTCGACCGGCATGGGTGGTCGGCCAGCAAACTCTGGAACGTCGCGAACTACTACGCCCGCACCGTGTGGGATGACACCGGAGAGATCCCCGACCACAGCAGACTCAAAGACGAGTTGAAGATACACACCAACTACAAGGGACTCCACTCACAGTCCAGTCAGCGCGTTCTGGAGGAACTCGCTGAAGCCTTCACCTCGTGGTATGAGTCTGATGACGATCGGGATAACCCGCCCGGCTACCGCAAACAAAACTACTACGACTCGCAGGGTCGCTGCGTCCACGAAGAACACCCGCGCAGTACAGTCACGTGGAAACAAAACGGCATCAAACACGACACCGAAAACAACCGTGTTCGTCTCTCAAAAGGTGCCAATCACAAGGAACACCCCAAAGCATGGGAGTACATCCTTGTCGAGTACGAAACCCGGCCCGGCGTCACCGTCGAGAATCTACAACAGGTTCGTGCCGTCTACGACCGACAGAAGGGTCGGTGGGAACTCCATCTCGTCTGTACCGAAGAGGTCAAAACGCCCGACTCGCCCGGCGAGGAAACAGCTGGCGTCGACCTTGGCATCTGTAACTTTGCCACGGTCACGTACAGCACGGAAGAAGCTGACCTCTACCCCGGGAACCGCCTGAATCAGGACGGCTACTACTTCCCGAAAGAGATCGCAAAGTGCGACGACTCGGGTGGCGATCGGGCCACTCGACTGTATCACAAGTGGTCGGAGCGTCGCACCCACTTCTTCCATAGTCTCGCCAAACACATCGTTGAGCGGTGTGTCGAGCAGGAAGTTGGTCGGATCAACGTCGGAGACCTCGAAGGTGTCCGTGACGACAAGAACGGTGACGCGAAAAACTGGGGTCGGCACGGGAATCTCGATCTCCACGGGTGGGCGTTCAACCGGTTCACCTCGATCCTCGAGTACAAAGCGAAAGTAGAGGGGATCGAGGTGGTCGAAGTGTCTGAGAGCGACACAAGCAAGACGTGTTGTGTGTGTGGGAGAGAAGACGAGAGTCAGCGCGTTGAACGCGGGTTGTATGTGTGTGATGAGTGCGATGCTGCGTTCAACGCAGACGTGAATGGGGCGGAGAATATCCGTCTCGACATGAATGAAAGTAACTCCGAGTCTTCGGCCAGTTCGGACGAAGATAGGAGTACCGGCTGGTTGGCACAGCCATCGGTCTACCTCTATGACTTGTCCAGCGGATTCCAACCGCAGGCACAAGTGGTAGACTGCAAACCCTAA;ATGCTGGAAGTCCACCGCACCTATCGAGCGAAAATTCGCAACCACTCACAAGTTGAGGAGTCGCTCGATCGGCACGGGTGGAGTGCCAGCAAACTCTGGAACGTCGCCAACTACCACTCCCGCCAAGTCTGGGAGGAAACCGGCGAGATTCCCGACCACGAAGAGTTGAAAGACGAGTTGAAGACTCATCCAAAGTACAAGGGACTACACAGCCAGTCCAGTCAGCGGGTTCTGGAGGAACTCGCTGAAGCCTTCAATTCGTGGTACTCCAGTGATGATGACAGGGACAATCCGCCCGGCTACCGCAAAGAAAACTACTGCGAGGACGAGGGCCGCCGCGTCCACGAAGAACACCCCCGCTCGACGGTCACGTGGAAACAGAACGGCATCCGCCACGACACCAAAAACAATCGTGTTCGCCTCTCAAAAGGGGCGAATCACAAGGAACACCCAAAAGCGTGGGAGTACATCCTCGTCGAGTACGAGATACGCCCCGGGGTCGAGGTTGAAAACCTACAACAAGTCCGCGCGGTCTACGACCAAACAAAGGAGCGATGGGAGTTACACCTCGTCTGTAAGGACGAGGTCGAGACGCCCACCGCTCCCGGCACCGAAACGGCGGGTATCGACCTCGGCATCAGCAACTTCGCCGCTGTCGCCTACAGTACCGAGGACGCCGACCTCTACCCCGGAAACCGCTTGAAACAGGATGGCTACTACTTCCCGAAGGAGATCGCCAAGTCCGACGACAGCGGTGGTGAACGAGCCACACGTTTCCACGCGAAGTGGTCGGAACGTCGCACTCACTTTTTCCACTCCTTAGCGAAACACATCGTCCAGCGGTGTGTCGAGAAGGGTGTTGGCCAGATTAATGTCGGGGATTTGGAAGGCGTCCGCGAGGACGAGAACGGTGAGTCGAAGAACTGGGGACGGCACGGCAACCTTGACCTACACGGGTGGGCATTCGACCGCTTCACCTCGATCCTCGAATACAAGGCGAAGGTCAAGGGAATCGAGGTCGTAGAAGTGTCCGAGCGCGACACGAGCAAAACGTGTTGCGCCTGCGGTAGAGAAGACGACGGTCAGCGTGTTGAACGGGGGTTGTACGTCTGCGAGACGTGTGATGCGGCGTTCAACGCGGACGTGAATGGGGCGGAGAACATCCGTCTCGATATCAACGAAAGCAACTCCGAGTCTTCGTCCAAATTGGCCGAAGATAGGAGTACCGGCTGGTTGGCACAGCCAGTAGTCCACCTCTATGACCTCTCCCGGGGATTCCAACCTCGGACAGAGGTGGTGGCCTGTAAACCCTAA;ATGCTGGAAGTCCATCGCACCTATCAAGCGACAATCCGCAACCACTCGCAGGTCGTGGAGTCGCTCGACCAGCACGGGTGGAGTGCCAGCAAACTCTGGAACGTCGCCAACTACCACTCCCGCAGCGTGTGGGAGGAGACGGGCGAGATTCCCGACCACGAGGAGTTGAAAGACGAGTTGAAGACCCATCCCAACTACAAAGGACTACACAGCCAGTCCAGTCAGCGGGTTCTAGAGGAACTCGCTGAAGCCTTCAACTCGTGGTACGGCTCCGACGATGAACGAGACAATCCGCCCGGCTACCGCAAAGAGAACTACTACGACGACGAGGGTCGCCGCGTCCACGAAGAACACCCCCGTTCGACGGTGACGTGGAAACAGAACGGCATCCGTCACGACACCAAGAACAACCGCGTTCGCCTGTCAAAAGGCGCGAATCACAAAGAACACCCCCGAGCGCGGGAATACATCCTTGTCGAGTACGAGACACGCCCCGGCGTCACGGTTGAGAACCTACAACAGGTTCGCGCTGTCTACGACCAATCGAAGGAGCGATGGGAGTTACACCTCGTCTGTAAGGACGAGATCGAGACCCCCGACGCTCCCGGCAACGAGACAGCGGGTATTGACCTCGGCATCAGCAACTTCGCCGCCGTCGCATACAGTACCGAGGACGCTGACCTCTACCCCGGCAACCGCCTGAAGCAGGACGGCTACTACTTCCCGAAGGAGATCGCCAACTGCGACGACAGCAGTGGCGACAGGGCCACGCGACTCCATCACAAATGGTCGGAACGCCGTACCCATCTCTTCCACAGTCTCGCCAAACACATCGTGGAGAAATGTATCGAGCGTGGTGTGGGTCGCATCAACATCGGGGACTTGGAAGGTGTACGCGAGAACGAGAACGGCAACTCGAAGAACTGGGGCAAACATGGCAACCTCGATTTGCACGGGTGGGCGTTTGACCGCTTCACCTCGATTCTCGAATACAAGGCGAAGGTCAAGGGAATCGAAGTCGTGGAAGTGTCCGAGCGCGACACGAGTAAGACGTGTTGCGTTTGTGGGAGAGAAGACGAGAGTCAGCGTGTCGAACGCGGCCTGTATGTGTGTGAGGACTGTGATGCTGCGTATAATGCGGACGTGAATGGGGCGGAGAACATCCGTCTCGACATCAACGAAAGTAACTCCGAGTCTGCGCCCGATTTGGGTGGAGATAAGAGTACCGGCTGGTTGGCACAGCCAGCAGTCCACCTGTATGACCTCTCCTGCGGATTCCAACCGCAACGAGAGGTGGTGGACTGCAAACCCTAA"
    annotation ""
    description "IS200/IS605 family transposase ISHarch11;IS200/IS605 family transposase ISNma19"
    lengths 1314
    lengths 1314
    lengths 1314
    lengths 1314
    lengths 1314
    lengths 1314
    lengths 1314
    lengths 1314
    lengths 1314
    lengths 1314
    lengths 1314
    lengths 1314
    lengths 1314
    lengths 1314
    lengths 1314
    lengths 1314
    lengths 1314
    lengths 1314
    lengths 1314
    lengths 1314
    longCentroidID 1314
    longCentroidID "29_12_42"
    paralog 0
    mergedDNA 0
    name "group_6561"
    genomeIDs "20;22;23;24;28;29;31;32;33;34;36;38;39;40;41;42;43;44;45;46"
    geneIDs "22_11_43;42_8_45;46_21_16;29_12_42;43_7_11;44_8_11;36_10_63;34_9_63;33_12_11;38_12_9;23_45_0;40_7_9;24_5_72;41_9_63;32_12_11;31_9_63;45_10_11;20_33_0;28_33_1;39_9_63"
    degrees 4
  ]
  node [
    id 8119
    label "22337"
    size 12
    centroid "5_11_33;9_12_72;15_14_2;8_16_20;7_16_27;22_22_15;13_12_23"
    maxLenId 6
    members 5
    members 7
    members 8
    members 9
    members 13
    members 15
    members 18
    members 21
    members 22
    members 24
    members 27
    members 46
    seqIDs "8_16_20"
    seqIDs "13_12_23"
    seqIDs "15_14_2"
    seqIDs "24_5_15"
    seqIDs "46_18_17"
    seqIDs "22_22_15"
    seqIDs "27_13_58"
    seqIDs "21_2_5"
    seqIDs "5_11_33"
    seqIDs "7_16_27"
    seqIDs "18_12_23"
    seqIDs "9_12_72"
    hasEnd 0
    protein "MEQPSPPTSLPKYLAEGLPKQDTETLHEIQNYVEVLIEYRNQSVDTDELPETAEPVDEPDSAGSGTVVKEKVTCGDDSCKCASENPADMHGPYLYRYYRENGTMKSEYVGKPGNE;MKQPSPPTSLPKYLAEGLAKQDTETLQKVQNYIEALIEYRDQSVDTDKLPETAEPVEESDSTGSGTVVKEKVTCGDDSCKCASGDPADMHGPYLYRYYRENGTMKSEYVGKPENE;MEQPSPPTSLPKYLAEGLPKQDTETLHEIRNYVEALIEYRDQSVDTDELPETAEPVEESDSAGSGTVVKEKVTCGDDSCKCASGNPADRHGPYLYRYYRENGTMKSEYVGKPGNK;MEQPSPPTSFPKYLAEGLPKQETETLQEVQNYVEALIEYRDQSVDTEELPETAEPVDESDSAESGTVVKEKVTCGDDSCKCASGDPADMHGPYLYRYYRENGTMKSEYIGKPGGE;MEQPSPPTSLPKYLAEGLPKQDTETLQEVQNYIGALIEYRDQSVDTDELPEAAEPVDEPDGAGSGTVVKEKVTCGDDSCKCASGDPADMHGPYLYRYYRENGTMKSEYVGKPESE;MKQPSPPTSLPKYLAEGLPKQDTETLQEVQNYIEALIEYRDQSVDTDELPEAAEPVDEPDGAGSGTVVKEKVTCGDDSCKCASGNPSDIHGPYLYRYYRENGTMKSEYVGKPESE;MEQPSPPTSLPKYLAEGLPKQDTETLHEIQNYVEVLIEYREQSVDTDELPETAEPVDDPDNTEKGTVVKEKVTCGDDNCKCASGNPSDMHGPYLYRYYRENGTMKSEYVGKPKSE"
    dna "ATGGAGCAGCCGTCACCACCCACCTCGCTCCCGAAGTATCTCGCAGAGGGGCTCCCGAAACAGGATACGGAGACACTCCATGAGATACAGAACTACGTCGAGGTGCTCATTGAGTATCGCAACCAGTCGGTTGACACCGACGAGCTTCCGGAGACTGCCGAGCCCGTCGACGAGCCCGATAGCGCAGGAAGCGGGACCGTTGTCAAAGAGAAAGTCACCTGTGGCGACGACAGCTGTAAATGCGCAAGCGAGAATCCCGCGGATATGCACGGCCCGTATCTCTACCGCTACTATCGTGAGAATGGGACTATGAAATCGGAGTACGTCGGCAAGCCGGGAAATGAATAG;ATGAAGCAGCCGTCACCACCCACCTCGCTCCCGAAATATCTCGCAGAGGGGCTCGCAAAACAGGATACAGAGACACTCCAGAAGGTACAGAACTATATTGAGGCGCTCATCGAGTATCGCGACCAGTCGGTTGACACCGACAAACTTCCCGAGACTGCCGAACCCGTCGAGGAGTCCGACAGCACAGGAAGCGGGACCGTCGTCAAAGAGAAAGTCACCTGTGGCGACGACAGCTGTAAATGCGCAAGCGGGGATCCCGCGGATATGCACGGCCCGTATCTCTACCGCTACTATCGTGAGAATGGGACAATGAAATCGGAGTATGTCGGCAAGCCGGAAAATGAATAG;ATGGAGCAGCCGTCACCACCTACCTCGCTCCCAAAGTATCTCGCTGAGGGGCTCCCCAAACAGGACACAGAAACACTCCATGAGATACGGAACTACGTCGAGGCGCTCATCGAGTATCGCGACCAGTCGGTTGACACCGACGAGCTTCCCGAGACTGCTGAGCCCGTTGAGGAGTCCGATAGCGCAGGAAGCGGGACCGTCGTCAAAGAGAAAGTCACCTGTGGCGACGATAGCTGTAAATGCGCAAGCGGGAATCCCGCGGATAGGCACGGTCCGTACCTCTATCGCTACTATCGTGAAAACGGGACGATGAAATCGGAGTACGTCGGCAAGCCGGGAAATAAATAG;ATGGAGCAGCCGTCACCACCCACCTCGTTTCCGAAGTATCTCGCAGAGGGGCTCCCGAAACAAGAGACGGAGACACTCCAGGAGGTACAGAACTACGTCGAGGCGCTCATCGAGTATCGCGACCAGTCGGTCGACACCGAGGAACTTCCCGAGACTGCTGAGCCCGTCGACGAGTCCGATAGCGCAGAAAGCGGGACCGTCGTCAAAGAGAAGGTCACCTGTGGCGACGATAGCTGTAAGTGCGCCAGCGGAGACCCCGCTGATATGCACGGCCCGTATCTCTATCGTTACTATCGTGAAAACGGGACGATGAAATCGGAGTACATCGGGAAGCCAGGAGGCGAGTAG;ATGGAACAGCCGTCACCACCTACCTCGCTCCCGAAGTATCTCGCGGAGGGGCTCCCCAAGCAGGATACGGAGACACTCCAGGAGGTACAGAACTATATTGGGGCTCTCATTGAGTATCGCGACCAGTCGGTCGACACTGACGAGCTTCCGGAGGCTGCCGAGCCCGTCGACGAGCCCGATGGCGCAGGAAGCGGGACCGTCGTCAAAGAGAAAGTCACCTGTGGCGACGATAGCTGCAAGTGCGCCAGCGGAGATCCCGCGGATATGCACGGTCCGTATCTCTATCGCTACTATCGTGAGAACGGGACGATGAAATCCGAATACGTCGGTAAGCCAGAAAGTGAGTAG;ATGAAGCAGCCGTCACCGCCCACCTCGCTCCCGAAGTATCTCGCAGAGGGGCTCCCCAAACAGGATACGGAGACACTCCAAGAGGTACAGAACTATATTGAGGCGCTCATCGAGTATCGCGACCAGTCGGTCGACACTGACGAGCTTCCCGAGGCTGCCGAGCCCGTCGACGAACCTGATGGCGCAGGAAGCGGGACCGTCGTCAAAGAGAAAGTCACCTGTGGCGACGACAGCTGTAAATGTGCCAGCGGGAATCCCTCGGATATACACGGCCCGTATCTCTATCGCTACTATCGTGAGAACGGGACGATGAAATCGGAGTACGTCGGTAAGCCAGAAAGTGAGTAG;ATGGAGCAGCCGTCACCACCCACCTCGCTCCCGAAGTATCTCGCAGAGGGGCTCCCCAAACAGGATACGGAGACACTCCATGAGATACAGAACTACGTCGAGGTGCTCATTGAGTATCGCGAACAGTCAGTTGACACCGACGAACTTCCCGAGACTGCCGAGCCCGTCGACGATCCAGACAATACGGAGAAAGGAACGGTCGTCAAAGAGAAAGTCACCTGTGGCGACGACAACTGTAAATGTGCCAGCGGGAATCCCTCGGACATGCACGGTCCGTATCTCTATCGCTACTATCGTGAGAACGGCACGATGAAATCGGAGTACGTCGGTAAGCCAAAAAGTGAGTAG"
    annotation ""
    description "hypothetical protein"
    lengths 348
    lengths 348
    lengths 348
    lengths 348
    lengths 348
    lengths 348
    lengths 348
    lengths 348
    lengths 348
    lengths 348
    lengths 348
    lengths 348
    longCentroidID 348
    longCentroidID "9_12_72"
    paralog 0
    mergedDNA 0
    name "group_6562"
    genomeIDs "5;7;8;9;13;15;18;21;22;24;27;46"
    geneIDs "8_16_20;13_12_23;15_14_2;24_5_15;46_18_17;22_22_15;27_13_58;21_2_5;5_11_33;7_16_27;18_12_23;9_12_72"
    degrees 5
  ]
  node [
    id 8120
    label "22338"
    size 2
    centroid "0_4_167;9_3_222"
    maxLenId 0
    members 0
    members 9
    seqIDs "9_3_222"
    seqIDs "0_4_167"
    hasEnd 0
    protein "MSRQMNTIVAGDESGIHDEPHIRDRRITVRHIHALVEERGLDTQTVVDRFDLTAAEVYHALAYYHDHPEEMRAVKERRRALHDAAEADPDVITGPEDMSDA;VEERGLDAQTVADRFDLTAAEVYHALAYYHDHPEEMRAVEERRRELHDAAANDPDVVTGPEDLSDA"
    dna "ATGTCGCGGCAGATGAACACCATCGTCGCAGGTGACGAGTCGGGAATCCACGACGAGCCGCACATCCGAGACCGACGAATCACCGTGCGCCACATCCACGCGCTGGTGGAAGAGCGCGGGCTCGACACCCAGACGGTTGTGGACCGCTTCGACCTCACTGCCGCGGAGGTCTACCACGCGCTAGCATACTATCACGACCACCCAGAGGAGATGCGAGCCGTCAAGGAGCGCCGGCGAGCACTCCACGACGCCGCAGAGGCCGATCCGGATGTCATCACCGGTCCTGAGGATATGTCGGACGCATGA;GTGGAAGAGCGCGGGCTTGACGCACAGACGGTCGCGGATCGGTTCGACCTCACCGCCGCGGAGGTCTACCACGCGCTGGCGTACTATCACGACCACCCGGAGGAGATGCGAGCCGTCGAGGAACGCCGGCGAGAGCTTCACGACGCCGCAGCAAACGATCCCGATGTCGTCACCGGTCCCGAGGATCTGTCGGACGCATAA"
    annotation ""
    description "hypothetical protein"
    lengths 306
    lengths 201
    longCentroidID 306
    longCentroidID "0_4_167"
    paralog 0
    mergedDNA 0
    name "group_6563"
    genomeIDs "0;9"
    geneIDs "9_3_222;0_4_167"
    degrees 2
  ]
  node [
    id 8121
    label "22340"
    size 13
    centroid "21_1_137;1_2_51"
    maxLenId 0
    members 1
    members 2
    members 3
    members 4
    members 5
    members 6
    members 13
    members 14
    members 16
    members 17
    members 21
    members 25
    members 26
    seqIDs "13_19_1"
    seqIDs "1_2_51"
    seqIDs "6_7_19"
    seqIDs "16_refound_151"
    seqIDs "26_34_2"
    seqIDs "17_21_19"
    seqIDs "2_7_51"
    seqIDs "4_7_19"
    seqIDs "21_1_137"
    seqIDs "14_7_19"
    seqIDs "5_10_52"
    seqIDs "25_14_27"
    seqIDs "3_33_1"
    hasEnd 1
    protein "MSTLDAATLDDLRDALAEVEDKKPTQRLMAVINYLEEDDATMAEVAERYGYTGPWLSRWVGRLDRLADEPVEQVAYDDPREGRPSELSDEQHDQFVEVLHDSPEEVGLDVPAWSVPLARHYLAEEFDVEYCERHVRRLMSEAGLSWKTARPEFYKSDERAQEAWKEGFKKSATTWTTNTRS;MSTLDAATLDDLRDALAEVEDKKPTQRLMAVINYLEEDDATMAEVAERYGYTGPWLSRWVGRLDRLADEPVEQVAYDDPREGRPTELSDEQHKRFVKVLHESPEEVGLDAPAWSVPLARHYLAEEFDVEYCERHVRRLMSEAGLSWKTARPEFYKSDERAQEASVHHKAG;MSTLDAATLDDLRDALAEVEDKKPTQRLMAVINYLEEDDATMAEVAERX"
    dna "ATGTCCACGCTTGACGCCGCCACTCTTGACGACCTCCGCGACGCTCTCGCGGAGGTCGAAGATAAAAAGCCGACACAGCGGCTAATGGCGGTGATCAACTATCTTGAAGAAGACGATGCAACGATGGCGGAGGTTGCTGAACGATACGGATACACCGGTCCATGGTTGTCTCGGTGGGTTGGCCGGCTCGACCGGCTCGCCGATGAGCCGGTCGAGCAAGTCGCCTATGACGATCCGCGTGAAGGCAGACCATCCGAACTCTCTGATGAACAGCACGACCAGTTCGTTGAGGTACTTCACGACTCACCCGAAGAAGTTGGACTAGACGTGCCCGCGTGGTCTGTTCCACTAGCTCGTCACTATCTCGCCGAAGAGTTTGACGTTGAGTACTGTGAGCGGCACGTCCGACGATTGATGTCTGAGGCCGGGCTGTCTTGGAAGACAGCCCGGCCGGAGTTCTACAAATCCGACGAGAGAGCCCAAGAAGCCTGGAAAGAAGGCTTCAAAAAAAGCGCAACGACCTGGACGACGAATACACGATCCTGA;ATGTCCACGCTTGACGCTGCCACTCTTGACGACCTCCGCGACGCTCTCGCGGAGGTCGAAGATAAAAAGCCGACACAGCGGCTAATGGCGGTGATCAACTATCTTGAAGAAGACGATGCAACGATGGCGGAGGTTGCTGAACGATACGGATACACCGGTCCATGGTTGTCTCGGTGGGTTGGCCGGCTCGACCGGCTCGCTGATGAGCCGGTCGAGCAAGTCGCCTACGACGATCCGCGCGAAGGCAGACCAACCGAACTCTCTGATGAACAGCACAAGCGGTTCGTCAAGGTACTTCACGAATCGCCCGAGGAAGTAGGATTAGACGCGCCCGCGTGGTCTGTTCCACTAGCTCGTCACTATCTCGCCGAAGAGTTTGACGTTGAGTACTGTGAGCGGCACGTCCGGAGATTGATGTCTGAGGCCGGGCTGTCCTGGAAGACAGCCCGGCCGGAGTTCTACAAATCCGACGAAAGAGCCCAAGAAGCCTCAGTACATCACAAAGCCGGTTAG;ATGTCCACGCTTGACGCTGCCACTCTTGACGACCTCCGCGACGCTCTCGCGGAGGTCGAAGATAAAAAGCCGACACAGCGGCTAATGGCGGTGATCAACTATCTTGAAGAAGACGATGCAACGATGGCGGAGGTTGCTGAACGAT"
    annotation ""
    description "IS630 family transposase ISHhi1"
    lengths 546
    lengths 546
    lengths 546
    lengths 513
    lengths 513
    lengths 513
    lengths 513
    lengths 513
    lengths 513
    lengths 513
    lengths 513
    lengths 513
    longCentroidID 546
    longCentroidID "21_1_137"
    paralog 1
    mergedDNA 0
    name "group_6564"
    genomeIDs "1;2;3;4;5;6;13;14;16;17;21;25;26"
    geneIDs "13_19_1;1_2_51;6_7_19;16_refound_151;26_34_2;17_21_19;2_7_51;4_7_19;21_1_137;14_7_19;5_10_52;25_14_27;3_33_1"
    degrees 2
  ]
  node [
    id 8122
    label "22341"
    size 38
    centroid "29_21_11;0_18_14"
    maxLenId 1
    members 0
    members 1
    members 2
    members 3
    members 4
    members 5
    members 6
    members 7
    members 8
    members 9
    members 10
    members 11
    members 12
    members 13
    members 14
    members 15
    members 16
    members 17
    members 18
    members 19
    members 21
    members 25
    members 26
    members 27
    members 29
    members 30
    members 31
    members 32
    members 33
    members 34
    members 35
    members 36
    members 37
    members 39
    members 41
    members 43
    members 44
    members 45
    seqIDs "12_28_12"
    seqIDs "21_0_342"
    seqIDs "3_9_50"
    seqIDs "5_7_109"
    seqIDs "16_11_27"
    seqIDs "37_25_0"
    seqIDs "2_2_155"
    seqIDs "27_1_275"
    seqIDs "30_2_73"
    seqIDs "33_6_79"
    seqIDs "0_18_14"
    seqIDs "7_32_1"
    seqIDs "31_2_79"
    seqIDs "19_33_20"
    seqIDs "41_2_330"
    seqIDs "34_2_79"
    seqIDs "29_21_11"
    seqIDs "35_27_0"
    seqIDs "11_16_22"
    seqIDs "32_2_79"
    seqIDs "44_2_79"
    seqIDs "9_2_203"
    seqIDs "17_7_56"
    seqIDs "4_2_155"
    seqIDs "25_27_20"
    seqIDs "8_19_13"
    seqIDs "1_3_155"
    seqIDs "43_2_272"
    seqIDs "14_3_35"
    seqIDs "15_5_148"
    seqIDs "13_2_579"
    seqIDs "18_3_1"
    seqIDs "10_18_14"
    seqIDs "45_2_79"
    seqIDs "39_2_330"
    seqIDs "6_3_35"
    seqIDs "36_2_79"
    seqIDs "26_16_13"
    hasEnd 1
    protein "MAEEKTRVDFNAPKSLVERADSAIEILDISRTRLIIDALEDELEELVNDEEFQRRLSDAYYDGRVDYDTVEAILGREEALRLKLLRESIDRTPAIPTLEDGLPSDDTFYDGEISEWTDSNSADSDDESHP;MAEEKTRVDFNAPKSLVERADSAIEILDISRTRLIIDALEDELEELVNDEEFQRRLSDAYYDGRVDYDTVEAILGREEALRLKLLRESIDRTPAIPTLEDGLPSDDAFYDGEISEWTDSNSADSDDESRA"
    dna "ATGGCTGAGGAAAAAACACGCGTCGATTTTAACGCCCCAAAGTCTCTCGTCGAGCGCGCCGATAGCGCGATTGAAATCCTCGATATCTCTCGTACCCGTCTCATCATCGACGCACTCGAGGACGAACTCGAAGAGCTTGTAAACGACGAGGAGTTCCAGCGACGGCTGAGCGACGCCTACTACGACGGCCGGGTCGATTACGACACCGTCGAAGCAATTCTGGGCCGTGAGGAGGCACTGCGATTAAAACTCCTCCGAGAGTCGATCGATCGGACGCCCGCTATACCCACACTCGAGGATGGGCTCCCGAGTGACGATACCTTCTACGACGGCGAGATCTCCGAATGGACGGACTCAAATTCGGCTGATTCTGATGACGAGTCGCATCCCTGA;ATGGCTGAGGAAAAAACACGCGTCGATTTTAACGCCCCGAAGTCCCTCGTTGAGCGCGCCGATAGCGCGATTGAAATCCTCGACATCTCTCGTACCCGTCTCATCATCGACGCACTTGAAGACGAACTCGAAGAGCTTGTAAACGACGAGGAGTTCCAGCGACGGCTGAGCGACGCCTACTACGACGGCCGGGTCGATTACGACACCGTCGAAGCAATTCTGGGCCGTGAGGAGGCACTGCGATTGAAACTCCTCCGAGAGTCGATCGATCGGACGCCCGCTATACCCACACTCGAGGATGGGCTCCCGAGTGACGATGCCTTCTACGACGGCGAGATTTCCGAATGGACGGATTCAAATTCGGCTGATTCTGATGACGAGTCGCGTGCCTGA"
    annotation ""
    description "hypothetical protein"
    lengths 393
    lengths 393
    lengths 393
    lengths 393
    lengths 393
    lengths 393
    lengths 393
    lengths 393
    lengths 393
    lengths 393
    lengths 393
    lengths 393
    lengths 393
    lengths 393
    lengths 393
    lengths 393
    lengths 393
    lengths 393
    lengths 393
    lengths 393
    lengths 393
    lengths 393
    lengths 393
    lengths 393
    lengths 393
    lengths 393
    lengths 393
    lengths 393
    lengths 393
    lengths 393
    lengths 393
    lengths 393
    lengths 393
    lengths 393
    lengths 393
    lengths 393
    lengths 393
    lengths 393
    longCentroidID 393
    longCentroidID "29_21_11"
    paralog 0
    mergedDNA 0
    name "group_6565"
    genomeIDs "0;1;2;3;4;5;6;7;8;9;10;11;12;13;14;15;16;17;18;19;21;25;26;27;29;30;31;32;33;34;35;36;37;39;41;43;44;45"
    geneIDs "12_28_12;21_0_342;3_9_50;5_7_109;16_11_27;37_25_0;2_2_155;27_1_275;30_2_73;33_6_79;0_18_14;7_32_1;31_2_79;19_33_20;41_2_330;34_2_79;29_21_11;35_27_0;11_16_22;32_2_79;44_2_79;9_2_203;17_7_56;4_2_155;25_27_20;8_19_13;1_3_155;43_2_272;14_3_35;15_5_148;13_2_579;18_3_1;10_18_14;45_2_79;39_2_330;6_3_35;36_2_79;26_16_13"
    degrees 2
  ]
  node [
    id 8123
    label "22342"
    size 38
    centroid "22_3_64;46_31_5;13_2_580;0_18_13"
    maxLenId 3
    members 0
    members 1
    members 2
    members 3
    members 4
    members 5
    members 6
    members 7
    members 8
    members 9
    members 10
    members 11
    members 12
    members 13
    members 14
    members 15
    members 16
    members 17
    members 18
    members 19
    members 21
    members 22
    members 24
    members 25
    members 26
    members 27
    members 30
    members 31
    members 32
    members 33
    members 34
    members 36
    members 39
    members 41
    members 43
    members 44
    members 45
    members 46
    seqIDs "41_2_329"
    seqIDs "2_2_154"
    seqIDs "19_33_19"
    seqIDs "24_1_310"
    seqIDs "25_27_19"
    seqIDs "0_18_13"
    seqIDs "30_2_74"
    seqIDs "8_19_12"
    seqIDs "46_31_5"
    seqIDs "26_16_12"
    seqIDs "11_16_23"
    seqIDs "21_0_341"
    seqIDs "12_refound_117"
    seqIDs "3_9_49"
    seqIDs "36_2_80"
    seqIDs "1_3_154"
    seqIDs "33_6_80"
    seqIDs "6_3_36"
    seqIDs "17_7_55"
    seqIDs "31_2_80"
    seqIDs "14_3_36"
    seqIDs "16_11_26"
    seqIDs "39_2_329"
    seqIDs "7_32_2"
    seqIDs "4_2_154"
    seqIDs "34_2_80"
    seqIDs "22_3_64"
    seqIDs "18_3_2"
    seqIDs "43_2_271"
    seqIDs "32_2_80"
    seqIDs "45_2_80"
    seqIDs "27_1_274"
    seqIDs "44_2_80"
    seqIDs "15_5_147"
    seqIDs "9_2_202"
    seqIDs "5_7_108"
    seqIDs "13_2_580"
    seqIDs "10_18_13"
    hasEnd 0
    protein "MILTENTIYPHDELGEVLVLGVHHVFETYDPDSVDGRLRSRVVRYTAEWDDYGPMPSSIRTTPVDEFRTVVGDAVGTWKGLEWPPNGDT;MNLTENTIYRHDELGEVLVLGVHHIFETYDPDSADGRLRSRVVRYTAEWDDYGPMPSSVRTTPVDEFRTVVGDTVRTWEGVEWPPNGDT;MNLTENTIYQHDELGEVLVVGVHHIFETYDLDSGDGRLRSRVVRYTAEWDDYGPLPSSVRTTPVDEFRTVVGDAVRTWEGVEWSTNDPLD;MNLTENTIYRHDELGEVLVLGVHHIFETYDPDSADGRLRSRVVRYTAEWDDYGPMPSSVRTTPVDEFRTVVGDTVRTWEGVEWSTNDPLD;MNLTENTIYRHDELGEVLVLGVHHIFETYDPDSADGRLRSRVVRYTAEWDDYGPMPSSVRTTPVDEFRTVVGDTVRTWEGVEWSTNDPLD*X"
    dna "ATGATCCTCACTGAAAATACAATCTACCCCCACGACGAACTCGGAGAAGTACTCGTGCTCGGCGTCCACCACGTCTTCGAAACGTACGACCCGGACTCGGTGGACGGCCGTCTCCGATCGAGAGTTGTCCGCTACACTGCGGAGTGGGACGACTACGGTCCGATGCCCTCCAGTATCCGTACCACGCCGGTCGATGAGTTTCGGACGGTCGTTGGCGACGCCGTTGGAACGTGGAAGGGCCTTGAGTGGCCACCGAACGGCGATACCTGA;ATGAATCTCACTGAAAATACAATCTACCGCCACGACGAACTCGGAGAAGTACTTGTGCTCGGTGTCCACCACATCTTCGAAACGTACGATCCGGACTCGGCGGACGGCCGTCTTCGATCGAGAGTCGTCCGCTACACTGCGGAGTGGGACGATTATGGTCCGATGCCCTCCAGTGTCCGTACCACGCCGGTCGATGAGTTTCGGACGGTCGTTGGCGACACCGTTCGAACGTGGGAGGGCGTTGAGTGGCCACCGAACGGTGATACCTGA;ATGAACCTCACTGAAAACACCATCTACCAGCACGACGAACTCGGAGAAGTACTCGTGGTCGGTGTCCACCACATCTTCGAAACGTACGACCTGGACTCGGGGGACGGTCGTCTTCGATCGAGAGTCGTCCGCTACACTGCGGAGTGGGACGATTACGGCCCGCTGCCCTCGAGTGTCCGTACCACGCCGGTCGATGAGTTTCGAACGGTCGTCGGCGACGCTGTTCGAACGTGGGAGGGCGTTGAGTGGTCAACGAATGATCCACTCGATTGA;ATGAATCTCACTGAAAATACAATCTACCGCCACGACGAACTCGGAGAAGTACTCGTGCTCGGTGTCCACCACATCTTCGAAACGTACGATCCGGACTCGGCGGACGGCCGTCTTCGATCGAGAGTCGTCCGCTACACTGCGGAGTGGGACGATTATGGTCCGATGCCCTCCAGTGTCCGTACCACGCCGGTCGATGAGTTTCGGACGGTCGTTGGCGACACCGTTCGAACGTGGGAGGGCGTTGAGTGGTCAACGAATGATCCACTCGATTGA;ATGAATCTCACTGAAAATACAATCTACCGCCACGACGAACTCGGAGAAGTACTCGTGCTCGGTGTCCACCACATCTTCGAAACGTACGATCCGGACTCGGCGGACGGCCGTCTTCGATCGAGAGTCGTTCGCTACACTGCGGAGTGGGACGATTATGGTCCGATGCCCTCCAGTGTCCGTACCACGCCGGTCGATGAGTTTCGGACGGTCGTTGGCGACACCGTTCGAACGTGGGAGGGCGTTGAGTGGTCAACGAATGATCCACTCGATTGA"
    annotation ""
    description "hypothetical protein"
    lengths 270
    lengths 270
    lengths 270
    lengths 273
    lengths 273
    lengths 273
    lengths 273
    lengths 273
    lengths 273
    lengths 273
    lengths 273
    lengths 273
    lengths 273
    lengths 273
    lengths 273
    lengths 273
    lengths 273
    lengths 273
    lengths 273
    lengths 273
    lengths 273
    lengths 273
    lengths 273
    lengths 273
    lengths 273
    lengths 273
    lengths 273
    lengths 273
    lengths 273
    lengths 273
    lengths 273
    lengths 273
    lengths 273
    lengths 273
    lengths 273
    lengths 273
    lengths 273
    longCentroidID 273
    longCentroidID "13_2_580"
    paralog 0
    mergedDNA 0
    name "group_6566"
    genomeIDs "0;1;2;3;4;5;6;7;8;9;10;11;12;13;14;15;16;17;18;19;21;22;24;25;26;27;30;31;32;33;34;36;39;41;43;44;45;46"
    geneIDs "41_2_329;2_2_154;19_33_19;24_1_310;25_27_19;0_18_13;30_2_74;8_19_12;46_31_5;26_16_12;11_16_23;21_0_341;12_refound_117;3_9_49;36_2_80;1_3_154;33_6_80;6_3_36;17_7_55;31_2_80;14_3_36;16_11_26;39_2_329;7_32_2;4_2_154;34_2_80;22_3_64;18_3_2;43_2_271;32_2_80;45_2_80;27_1_274;44_2_80;15_5_147;9_2_202;5_7_108;13_2_580;10_18_13"
    degrees 3
  ]
  node [
    id 8124
    label "22343"
    size 26
    centroid "7_26_18;8_10_55;10_12_37;3_33_0;1_2_50"
    maxLenId 4
    members 1
    members 2
    members 3
    members 4
    members 5
    members 6
    members 7
    members 8
    members 10
    members 11
    members 12
    members 13
    members 14
    members 16
    members 17
    members 21
    members 22
    members 24
    members 26
    members 27
    members 30
    members 35
    members 37
    members 38
    members 40
    members 42
    seqIDs "4_7_20"
    seqIDs "13_19_0"
    seqIDs "1_2_50"
    seqIDs "2_7_50"
    seqIDs "8_10_55"
    seqIDs "6_7_20"
    seqIDs "22_21_4"
    seqIDs "5_39_0"
    seqIDs "16_27_0"
    seqIDs "17_21_20"
    seqIDs "40_15_0"
    seqIDs "11_10_20"
    seqIDs "3_33_0"
    seqIDs "37_22_20"
    seqIDs "10_12_37"
    seqIDs "24_11_6"
    seqIDs "26_0_274"
    seqIDs "14_7_20"
    seqIDs "38_18_0"
    seqIDs "7_26_18"
    seqIDs "21_1_75"
    seqIDs "35_24_20"
    seqIDs "42_18_0"
    seqIDs "12_19_2"
    seqIDs "30_42_0"
    seqIDs "27_13_4"
    hasEnd 1
    protein "VSKTQQADDEIHEDQLLNFLVNALDEEVALTLAENAEIDAEDIYEVLVGACADGTSVSTLCEKSEDAPHENSVLYHLRTKFDLETLEQVGNALLQKDVLDILPQQVEVVSDLHLRPYYGDEDGTDGLYHSQAKRGTTAFHAYATLCARVKNKRYTLAVRRLEDGDTASSVLAEFLGILDSLDLNVKAVFLDREFYDSKCLTLLQAHNHAYVMPIVRWGQTIKQELSEGWSRVIQHDMTAKLDGHSWTVEFPVYIDCTYQNGRYNEHGVARHGYAADAPFIDSPRDARYHYAKRFGIEASYRLSEQSIATTSTQNPVVRLLYVVVSLLLQNVWRYLHWEYVATPRRGGRRLWKWSFKEFINMIQRAAWTALATRRAVPANRPPDDRFTR;VSKTQQADDEIHEDQLLNFLVNAFDEEVALTLAENAEIDAEDIYEVLVGACADGTSVSTLCEKSEDAPHENSVLYHLRTKFDLETLEQVGNALLQKDVLDVLPQQVEVVSDLYLRPYYGDEDGTDGLYHSQAKRGTTAFHAYATLYARMKNKRYTLAVRRLEDGDTASSVLAEFLGILDSLDLEVKAVFLAREFYDSKCLTLLQAHNHAYVMPIVRWGQTIKQELSEGWSRVIQHDMTAKLDGHSWTVEFPVYIDCTYQNGRYDEHGVARHGYAADAPFIDSPRDARYHYAKRFGIEASYRLSEQSIATTSTQNPVVRLLYVVVSLLLQNVWRYLHWEYVATPRRGGRRLWKWSFKEFITMIQRAAWTALATRRAVPANRPPDDRFTR;MKTGQMACTTQAKRGTTAFRAYATLCARVKNKRYTLAVPCLENGDTASSVLAEFLGILDGLDVEVKAVFLDREFYDSKCLTLLQAHDHAYVMPIVRWGQTIKQELSEGWSRVIQHDMTAKLDDPAVTVDFPVYIDCTYQNGRYDEWGGASRLPR;VIQAICTVFVAVVGPQVEVRNDLHLLGKDVENVLLKERVSDLFERLKVELGAEVVENRVFVGYIFTSLTER;VSNTKQADGEIHEDQLLNFLVNSLDEEVALTLAENAELDAEDIYEVLVGACADGTSVSTLCERSEDVPHENSVLYHLRTKFDLETLEQVGNALLQKDVLDVLPQQVEVVSDLHLRPYYGDEDGTDGLYHSQAKRGTTAFHAYATLYARVKNKRYTLAVRRLEDGDTASSVLAEFLGILDDLDLKVKAVFLDREFYDSKCLTLLQAHNHAYVMPIVRWGQTIKQELSEGWSRVIQHDMTAKLDGHSWTVEFPVYIDCTYQNGRYDEHGVARHGYAADAPFIDSPRDARYHYAKRFGIEASYRLSEQSIATTSTQNPVVRLLYVVVSLLLQNVWRYLHWEYVATPRRGGRRLWKWSFKEFINMIQRAAWTALATRRAVPANRPPDDRFTR"
    dna "GTGTCTAAAACCCAGCAAGCAGACGATGAAATCCACGAAGACCAACTTCTTAACTTCCTCGTCAACGCTCTTGACGAGGAAGTTGCTCTCACACTCGCTGAAAACGCCGAGATCGATGCTGAAGACATCTACGAGGTCCTCGTCGGCGCGTGCGCCGACGGGACCTCGGTCTCAACGCTCTGTGAGAAAAGTGAAGACGCCCCCCACGAAAATTCGGTTCTCTACCATCTCCGCACCAAATTCGACCTTGAGACGCTTGAGCAAGTCGGAAACGCGCTCCTTCAGAAGGACGTTCTCGACATCCTTCCCCAGCAGGTGGAGGTCGTTTCAGACCTCCACCTGCGGCCCTACTACGGCGACGAAGATGGGACAGACGGCCTGTACCACTCACAAGCGAAGCGTGGAACAACTGCGTTCCACGCCTACGCCACACTCTGCGCGCGTGTGAAGAACAAACGCTACACGCTGGCGGTGCGCCGTCTCGAAGACGGCGACACCGCCAGCAGTGTCCTCGCAGAGTTTCTCGGTATCCTCGACAGCCTTGACCTCAACGTCAAGGCCGTCTTTCTTGACCGCGAATTCTACGACAGCAAGTGTTTGACGCTGCTTCAGGCACACAACCACGCCTACGTCATGCCGATCGTCCGCTGGGGACAGACGATCAAGCAAGAACTCTCAGAAGGCTGGAGTCGCGTGATTCAACACGACATGACGGCGAAACTCGACGGTCACAGCTGGACCGTCGAGTTTCCCGTCTACATCGACTGTACGTACCAAAACGGACGGTACAACGAACATGGAGTGGCGCGTCACGGCTACGCCGCTGACGCGCCGTTCATCGATTCACCACGAGACGCTCGATACCACTACGCGAAACGCTTTGGTATCGAGGCCAGCTACCGACTCTCCGAGCAAAGTATTGCGACGACCTCGACACAAAATCCGGTCGTACGGCTGCTGTACGTCGTGGTGAGCTTGTTGTTACAGAACGTCTGGCGGTATTTACACTGGGAATACGTGGCGACGCCCCGCCGTGGGGGGCGTCGCCTCTGGAAGTGGTCGTTCAAGGAGTTCATCAACATGATTCAACGGGCAGCGTGGACGGCCCTCGCGACGCGTCGGGCCGTCCCCGCAAACCGACCACCAGACGACCGGTTTACCCGCTAA;GTGTCTAAAACCCAGCAAGCAGACGATGAAATCCACGAAGACCAACTCCTTAACTTCCTCGTCAACGCTTTTGACGAGGAAGTTGCTCTCACACTCGCTGAAAACGCCGAGATCGATGCTGAAGACATCTACGAGGTCCTCGTCGGCGCGTGCGCCGACGGGACCTCGGTCTCAACGCTCTGTGAGAAAAGTGAAGACGCCCCCCACGAAAATTCGGTTCTCTACCATCTCCGCACCAAATTCGACCTTGAGACGCTTGAGCAAGTCGGAAACGCGCTCCTTCAGAAGGACGTTCTCGACGTCCTTCCCCAGCAGGTGGAGGTCGTTTCAGACCTCTACCTGCGGCCCTACTACGGCGACGAAGACGGGACAGACGGCCTGTACCACTCACAAGCGAAGCGTGGAACGACTGCGTTCCACGCCTACGCCACACTCTACGCGCGTATGAAGAACAAACGCTACACGCTGGCGGTGCGCCGTCTCGAAGACGGCGACACCGCCAGCAGTGTCCTCGCAGAGTTTCTCGGTATCCTCGACAGCCTTGACCTCGAGGTCAAGGCCGTCTTTCTTGCCCGCGAATTCTACGACAGCAAGTGTTTGACGCTGCTTCAGGCACACAACCACGCCTACGTCATGCCGATCGTCCGCTGGGGACAGACGATCAAGCAAGAACTCTCGGAAGGCTGGAGTCGCGTGATTCAACACGACATGACGGCGAAACTCGACGGTCACAGCTGGACCGTCGAGTTTCCCGTCTACATCGACTGTACGTACCAAAACGGACGGTACGACGAACATGGAGTGGCGCGTCACGGCTACGCCGCTGACGCGCCGTTCATCGATTCACCACGAGACGCTCGATACCACTACGCGAAACGCTTTGGTATCGAGGCCAGCTACCGACTCTCCGAGCAAAGTATTGCGACGACCTCGACACAAAATCCGGTCGTACGGCTGCTGTACGTCGTGGTGAGCTTGTTGTTACAGAACGTCTGGCGGTATTTACACTGGGAATACGTGGCGACGCCCCGCCGTGGGGGGCGTCGCCTCTGGAAGTGGTCGTTCAAGGAGTTCATCACCATGATTCAACGGGCAGCGTGGACGGCCCTCGCGACGCGTCGGGCCGTCCCCGCAAATCGACCACCAGACGATCGGTTTACTCGCTAA;ATGAAGACGGGACAGATGGCCTGTACCACACAAGCGAAGCGTGGAACAACTGCGTTCCGCGCCTACGCCACACTCTGCGCGCGTGTGAAGAACAAACGCTACACGCTGGCGGTGCCCTGTCTCGAAAACGGCGACACCGCCAGCAGTGTCCTCGCAGAGTTTCTCGGTATCCTCGACGGTCTTGACGTTGAGGTCAAGGCCGTCTTTCTTGATCGCGAATTCTACGACAGTAAGTGCTTGACGCTGCTTCAGGCACACGACCACGCCTACGTCATGCCGATCGTCCGCTGGGGACAGACGATCAAGCAAGAACTCTCGGAAGGCTGGAGTCGCGTGATTCAGCACGACATGACGGCGAAACTCGACGATCCAGCTGTGACCGTCGATTTTCCCGTCTACATCGACTGTACGTATCAAAACGGACGGTACGACGAATGGGGTGGCGCGTCACGGCTACCCCGCTGA;GTGATACAGGCCATCTGTACCGTCTTCGTCGCCGTAGTAGGGCCGCAGGTGGAGGTCAGAAACGACCTCCACCTGCTGGGGAAGGACGTCGAGAACGTCCTTCTGAAGGAGCGCGTTTCCGACTTGTTCGAGCGTCTCAAGGTCGAACTTGGTGCGGAGGTGGTAGAGAACCGAGTTTTCGTGGGGTACATCTTCACTTCTCTCACAGAGCGTTGA;GTGTCTAATACCAAGCAAGCAGACGGTGAAATCCACGAGGACCAGCTTCTTAACTTCCTCGTCAACTCTCTTGACGAGGAAGTTGCCCTCACACTCGCTGAAAACGCTGAACTCGATGCTGAAGACATCTACGAGGTCCTCGTCGGCGCGTGCGCCGACGGGACCTCAGTCTCAACGCTCTGTGAGAGAAGTGAAGATGTACCCCACGAAAACTCGGTTCTCTACCACCTCCGCACCAAGTTCGACCTTGAGACGCTCGAACAAGTCGGAAACGCGCTCCTTCAGAAGGACGTTCTCGACGTCCTTCCCCAGCAGGTGGAGGTCGTTTCTGACCTCCACCTGCGGCCCTACTACGGCGACGAAGACGGTACAGATGGCCTGTATCACTCACAAGCGAAGCGTGGAACAACTGCGTTCCATGCCTACGCGACACTCTACGCACGTGTGAAGAACAAACGCTACACGCTGGCGGTGCGCCGTCTCGAAGACGGCGACACCGCCAGCAGTGTCCTCGCAGAGTTTCTCGGTATCCTCGACGACCTTGACCTCAAGGTCAAGGCCGTCTTTCTTGATCGCGAATTCTACGACAGTAAGTGTTTGACGCTGCTTCAGGCACACAACCACGCCTACGTCATGCCGATCGTCCGCTGGGGACAGACGATCAAGCAAGAACTCTCGGAAGGCTGGAGTCGCGTGATTCAACACGACATGACGGCGAAACTCGACGGTCACAGCTGGACCGTCGAGTTTCCCGTCTACATCGACTGTACGTACCAAAACGGACGGTACGACGAACATGGGGTGGCGCGTCACGGCTACGCCGCCGACGCGCCGTTCATCGACTCACCACGAGACGCTCGATACCACTACGCGAAACGCTTCGGTATCGAGGCCAGCTACCGACTCTCCGAGCAAAGTATTGCGACGACCTCGACACAAAATCCGGTCGTACGGCTGCTGTACGTCGTGGTGAGCTTGTTGTTACAGAACGTCTGGCGGTATTTACACTGGGAATACGTGGCGACGCCCCGCCGTGGGGGGCGTCGCCTCTGGAAGTGGTCGTTCAAGGAGTTCATCAACATGATTCAACGGGCAGCGTGGACGGCCCTCGCGACGCGTCGGGCCGTCCCCGCAAACCGACCACCAGACGACCGGTTTACCCGCTAA"
    annotation ""
    description "ISH3 family transposase ISH3B;hypothetical protein"
    lengths 1167
    lengths 1167
    lengths 1167
    lengths 1167
    lengths 1167
    lengths 1167
    lengths 1167
    lengths 1167
    lengths 1167
    lengths 1167
    lengths 1167
    lengths 465
    lengths 465
    lengths 216
    lengths 1167
    lengths 1167
    lengths 1167
    lengths 1167
    lengths 1167
    lengths 1167
    lengths 1167
    lengths 1167
    lengths 1167
    lengths 1167
    lengths 1167
    lengths 1167
    longCentroidID 1167
    longCentroidID "8_10_55"
    paralog 0
    mergedDNA 1
    name "group_6567"
    genomeIDs "1;2;3;4;5;6;7;8;10;11;12;13;14;16;17;21;22;24;26;27;30;35;37;38;40;42"
    geneIDs "4_7_20;13_19_0;1_2_50;2_7_50;8_10_55;6_7_20;22_21_4;5_39_0;16_27_0;17_21_20;40_15_0;11_10_20;3_33_0;37_22_20;10_12_37;24_11_6;26_0_274;14_7_20;38_18_0;7_26_18;21_1_75;35_24_20;42_18_0;12_19_2;30_42_0;27_13_4"
    degrees 7
  ]
  node [
    id 8125
    label "22346"
    size 22
    centroid "31_2_30;21_0_394;13_2_523;21_0_393;26_101_2;0_18_64"
    maxLenId 4
    members 0
    members 3
    members 5
    members 13
    members 16
    members 17
    members 21
    members 23
    members 26
    members 31
    members 32
    members 33
    members 34
    members 36
    members 38
    members 39
    members 40
    members 41
    members 42
    members 43
    members 44
    members 45
    seqIDs "44_2_30"
    seqIDs "43_2_320"
    seqIDs "31_2_30"
    seqIDs "13_2_524"
    seqIDs "21_0_394"
    seqIDs "36_2_30"
    seqIDs "21_0_393"
    seqIDs "45_2_30"
    seqIDs "40_6_15"
    seqIDs "23_1_69"
    seqIDs "26_101_2"
    seqIDs "17_11_45"
    seqIDs "16_14_11"
    seqIDs "42_2_15"
    seqIDs "41_2_378"
    seqIDs "13_2_523"
    seqIDs "38_2_286"
    seqIDs "3_75_4"
    seqIDs "34_2_30"
    seqIDs "5_16_22"
    seqIDs "0_18_64"
    seqIDs "39_2_378"
    seqIDs "32_2_30"
    seqIDs "17_11_46"
    seqIDs "33_6_30"
    hasEnd 0
    protein "MPNETDAADPNAPSMTRGERVRAAARTLRTPRTASWVAEETETTTKTAQKYLDQLVEDNVLQKTDRGSQTLYCVDQLMATYREVATLQREHDREELADALESMRARIAEWEAEYDVESPSELLASVADVDTPDEVERRRAIASEWDQLADRLPIVKASLKEYDWATDRDRVPV;MATEKETETASPLDEVIEDIRRVAADDRDSNRNMYDALKTE;MATEKEMETASALDEVIEDIRRVAADDRDSNRNMNNALKSEWKISTIS;MSNETDAADPNAPSMTRGERIRAAARTLRTPRTASWVSDETETTTKTAQKYLDQLVEDTVLQKTDRGSQTLYCVDQLMATYREVATLQREHDREELADALESMRARIAEWEAEYDVESPSELLASVADVDTPDEAEGRREIASEWDHLADRLPIVKAALKEYDWATDRDGIPV;MATEKEMETASALDEVIEDIRRVATDDRDSNRNMNNALKSEWKISTISWIYIFPEHRGPMSNKTDAADPNAPSMTRGERIRAAARMLRTPRTASWVADETETTTKTAQKYLDQLVEDTVLQKTERGGQTLYCVDQLMATYREVATLQREHDREELADALESMRARIAEWEAEYDVESPSELLASVADVDTPDEAERRREIASEWDHIADRLPVVKAALKEYDWATDRDGVPV;MSNETDAADPNAPSMTRGERIRAAARTLRTPRTASWVAEETETTTKTAQKYLDQLVEDTVLQKIERGGQTLYCVDQLMATYREVATLQREHDREELADVLESMRARIAEWEAEYDVESPSELLASVADVDTPDEAERRREIASEWDHLADRLPVVKAALKEYDWATDRDGVPV"
    dna "ATGCCGAACGAAACGGACGCTGCCGATCCAAACGCTCCCTCGATGACGCGAGGTGAGCGAGTTCGTGCGGCCGCGCGAACGCTCCGAACGCCCCGAACCGCATCGTGGGTAGCCGAAGAAACAGAAACCACGACGAAAACAGCCCAGAAGTACCTCGATCAACTCGTCGAGGATAACGTCTTACAGAAGACCGACCGCGGGAGCCAGACGCTCTACTGCGTCGATCAACTGATGGCGACCTATCGCGAAGTCGCGACCCTCCAGCGCGAGCACGACCGTGAGGAACTCGCCGACGCCCTAGAGTCGATGCGGGCGCGGATCGCTGAGTGGGAAGCCGAGTACGACGTGGAGTCGCCAAGCGAACTCCTCGCGAGTGTCGCCGACGTCGATACGCCTGACGAGGTCGAGAGACGGCGTGCGATCGCCAGCGAGTGGGACCAGCTCGCTGACCGGTTACCGATCGTGAAGGCATCGCTGAAAGAGTACGATTGGGCAACCGATCGAGATAGGGTTCCGGTCTGA;ATGGCCACGGAGAAAGAGACGGAAACAGCATCTCCGCTCGATGAGGTGATAGAGGACATCCGGCGGGTGGCGGCGGACGACCGGGATTCGAACCGGAACATGTACGACGCGCTCAAAACCGAGTGA;ATGGCCACGGAGAAGGAGATGGAAACAGCATCTGCGCTCGATGAGGTGATAGAGGACATCCGGCGGGTGGCGGCGGACGACCGGGATTCGAACCGGAACATGAACAACGCGCTCAAAAGCGAGTGGAAAATATCTACAATCTCTTGA;ATGTCGAACGAAACGGACGCTGCCGATCCAAACGCTCCCTCGATGACGCGAGGTGAGCGAATTCGTGCGGCCGCGCGAACGCTCCGAACGCCCCGAACCGCATCGTGGGTCTCCGACGAGACAGAAACCACGACGAAGACGGCCCAGAAGTACCTCGATCAGCTCGTCGAGGATACCGTCTTACAGAAGACCGACCGCGGGAGCCAGACGCTCTACTGCGTCGATCAACTGATGGCGACCTATCGCGAAGTTGCGACCCTCCAGCGCGAGCACGATCGGGAGGAACTCGCCGACGCCTTGGAGTCGATGCGAGCACGGATCGCAGAGTGGGAAGCCGAGTACGACGTCGAGTCGCCAAGCGAGCTCCTTGCGAGTGTCGCCGACGTGGATACCCCTGACGAAGCCGAGGGACGGCGTGAGATCGCCAGCGAATGGGATCATCTTGCTGACCGGTTACCGATCGTGAAGGCAGCGCTGAAAGAGTACGATTGGGCGACCGATCGAGACGGGATTCCGGTCTGA;ATGGCCACGGAGAAAGAGATGGAAACAGCATCTGCGCTCGATGAGGTGATAGAGGACATCCGGCGGGTGGCGACGGACGACCGGGATTCGAACCGGAACATGAACAACGCGCTCAAAAGCGAGTGGAAAATATCTACAATCTCTTGGATATATATTTTCCCAGAGCATAGGGGTCCTATGTCGAACAAAACGGACGCTGCTGATCCAAACGCTCCCTCGATGACGCGAGGTGAGCGAATTCGTGCGGCCGCGCGAATGCTCCGAACGCCCCGAACCGCATCGTGGGTCGCCGACGAGACAGAAACCACGACGAAGACGGCCCAGAAGTACCTCGATCAACTCGTCGAGGATACCGTCTTACAGAAGACCGAACGTGGGGGCCAGACACTCTACTGCGTCGATCAGCTGATGGCGACCTATCGCGAAGTCGCAACCCTCCAACGCGAGCACGACCGGGAAGAACTCGCCGACGCCCTAGAGTCGATGCGGGCGCGGATCGCAGAGTGGGAAGCCGAGTACGACGTCGAGTCGCCGAGTGAGCTTCTCGCGAGTGTCGCCGACGTCGATACCCCTGACGAGGCCGAGAGGCGGCGTGAGATCGCCAGCGAGTGGGATCATATTGCTGACCGGTTGCCGGTCGTGAAGGCAGCGCTGAAAGAGTATGATTGGGCGACCGACCGCGACGGGGTTCCGGTCTAA;ATGTCGAACGAAACGGACGCTGCCGATCCAAACGCTCCCTCGATGACGCGAGGTGAGCGAATTCGTGCGGCCGCGCGAACGCTCCGAACGCCCCGAACCGCATCGTGGGTCGCCGAAGAGACAGAAACCACGACGAAGACGGCCCAGAAGTACCTCGATCAACTCGTCGAGGATACCGTCTTACAGAAGATCGAACGCGGGGGCCAGACACTCTACTGCGTCGATCAACTGATGGCGACCTATCGCGAAGTCGCAACTCTCCAACGCGAGCACGACCGGGAGGAACTCGCCGACGTCCTAGAGTCGATGCGGGCGCGGATCGCAGAGTGGGAAGCCGAGTACGACGTCGAGTCGCCAAGCGAACTCCTTGCGAGTGTCGCCGACGTGGATACCCCTGACGAAGCCGAGAGACGGCGTGAGATCGCCAGCGAATGGGATCATCTTGCTGACCGGTTGCCGGTCGTGAAGGCAGCGCTGAAAGAGTATGATTGGGCGACCGACCGCGACGGGGTTCCGGTCTAA"
    annotation ""
    description "hypothetical protein"
    lengths 522
    lengths 522
    lengths 522
    lengths 522
    lengths 522
    lengths 522
    lengths 522
    lengths 522
    lengths 522
    lengths 522
    lengths 126
    lengths 147
    lengths 147
    lengths 522
    lengths 699
    lengths 522
    lengths 522
    lengths 522
    lengths 522
    lengths 522
    lengths 522
    lengths 522
    lengths 522
    lengths 522
    lengths 522
    longCentroidID 699
    longCentroidID "26_101_2"
    paralog 0
    mergedDNA 0
    name "group_6568"
    genomeIDs "0;3;5;13;16;17;21;23;26;31;32;33;34;36;38;39;40;41;42;43;44;45"
    geneIDs "44_2_30;43_2_320;31_2_30;13_2_524;21_0_394;36_2_30;21_0_393;45_2_30;40_6_15;23_1_69;26_101_2;17_11_45;16_14_11;42_2_15;41_2_378;13_2_523;38_2_286;3_75_4;34_2_30;5_16_22;0_18_64;39_2_378;32_2_30;17_11_46;33_6_30"
    degrees 5
  ]
  node [
    id 8126
    label "22347"
    size 11
    centroid "15_2_260;7_29_5;27_3_80;19_45_16"
    maxLenId 3
    members 7
    members 12
    members 15
    members 19
    members 21
    members 25
    members 26
    members 27
    members 30
    members 35
    members 37
    seqIDs "30_20_24"
    seqIDs "26_71_5"
    seqIDs "27_3_80"
    seqIDs "7_29_5"
    seqIDs "37_38_4"
    seqIDs "12_18_6"
    seqIDs "21_0_2808"
    seqIDs "19_45_16"
    seqIDs "25_21_30"
    seqIDs "35_42_4"
    seqIDs "15_2_260"
    hasEnd 0
    protein "MSEPALDLETVIRYDRPTATDGSIQVSTDRTEVTEGSRVLLGFGDDHEVTYAVLTPSEAQTVATALEQAAERAAAADTLEDPTNE;MSEPALDLETAIRYNRPTATDGSIQVSTDRTEVTEGSRVLLGFGDDHEVTYAVLTPSEAQTVATALEQAAERAAAADTLEDPTNE;MSDQSLDLETVIRYNRPTATDGSIQVSTDRTEVTEGSRVLLGFGDDHEVTYAVLTPSEAQTVATALEQAAERAAAADTLEDPTNE;MSDQSLDLETVIRYDRPTATDGSIQVSTDRTEVTEGSRVLLGFGDDHEVTYAVLTPSEAQTVATALEQAAERAAAADTLEDPTDE"
    dna "ATGAGTGAGCCAGCACTCGATCTGGAGACCGTCATCAGATACGACCGCCCGACAGCGACAGATGGGTCCATCCAGGTCAGCACCGACCGCACCGAAGTCACCGAGGGCTCGCGTGTCCTCCTCGGGTTCGGTGATGATCACGAAGTGACCTACGCCGTGCTCACGCCGAGCGAAGCCCAAACGGTCGCGACCGCGCTCGAACAGGCAGCCGAGCGCGCAGCCGCCGCAGACACCCTTGAGGATCCAACCAATGAGTAA;ATGAGTGAGCCAGCACTCGATCTGGAGACCGCCATCAGGTACAACCGCCCGACAGCGACAGATGGGTCCATCCAGGTCAGCACCGACCGCACCGAAGTCACCGAGGGCTCGCGTGTCCTCCTCGGCTTCGGTGATGATCACGAAGTGACCTACGCCGTGCTCACGCCGAGCGAAGCCCAAACGGTCGCGACCGCACTCGAACAGGCAGCCGAGCGCGCAGCCGCCGCAGACACGCTCGAGGATCCAACCAATGAGTAA;ATGAGTGACCAATCACTCGATCTGGAGACCGTCATCAGATACAACCGCCCGACAGCGACAGATGGGTCCATCCAAGTTAGCACCGACCGCACCGAAGTCACCGAGGGCTCGCGTGTCCTCCTCGGCTTCGGTGATGATCACGAAGTCACCTACGCCGTGCTCACGCCGAGCGAAGCCCAAACAGTCGCGACCGCACTCGAACAAGCAGCCGAGCGCGCAGCCGCCGCAGACACCCTTGAGGATCCAACCAATGAGTAA;ATGAGTGACCAATCACTCGATCTGGAGACCGTCATCAGATACGACCGCCCGACAGCGACAGATGGGTCCATCCAAGTTAGCACCGACCGCACCGAAGTCACCGAGGGCTCGCGTGTCCTCCTCGGCTTCGGTGATGATCACGAAGTCACCTACGCCGTGCTCACGCCGAGCGAAGCCCAAACAGTCGCGACCGCACTCGAACAAGCAGCCGAGCGCGCAGCCGCCGCAGACACCCTTGAGGATCCAACCGATGAGTAA"
    annotation ""
    description "hypothetical protein"
    lengths 258
    lengths 258
    lengths 258
    lengths 258
    lengths 258
    lengths 258
    lengths 258
    lengths 258
    lengths 258
    lengths 258
    lengths 258
    longCentroidID 258
    longCentroidID "7_29_5"
    paralog 0
    mergedDNA 1
    name "group_6569"
    genomeIDs "7;12;15;19;21;25;26;27;30;35;37"
    geneIDs "30_20_24;26_71_5;27_3_80;7_29_5;37_38_4;12_18_6;21_0_2808;19_45_16;25_21_30;35_42_4;15_2_260"
    degrees 2
  ]
  node [
    id 8127
    label "22349"
    size 6
    centroid "21_2_14;18_12_25;5_11_16"
    maxLenId 0
    members 5
    members 8
    members 10
    members 11
    members 18
    members 21
    seqIDs "8_13_14"
    seqIDs "11_19_7"
    seqIDs "18_12_25"
    seqIDs "10_20_7"
    seqIDs "21_2_14"
    seqIDs "5_11_16"
    hasEnd 0
    protein "MIRLFMTQISRFTGEIVPIAQVVTGDGDESAAPEGGGGFADYALVSLHCLRIYLDTSYRMTIDLLKEMPQITGEIGLDAADLPSPSTLCKAFDRISMSVCRVLLRQSAQLHDLSKHGAIDATFYERSTASRHYCQRISYRVQKLKVTKLVDTDSQAVLDVHCSTNRKGSDADLAEQIARRNAADLRSLAADKGYDKQSLRESLRDLGIRPLIKHRIFAPYDHAHNARIDEQRYNQRSMTETVNSTVKRSLGFAVRARSWFREFREIALMCVVYNIKRAVKQ;MTQISRFIGEVVPVAQRVTGDGGESAAPDGGGGFADYALVSLHCLRIYLDTSYRMTIDLLTEMPQITGEIGLSAADLPAPSTLCKAFDRISMSVCRVLLRQSAQLHDLSEHAAIDATFYDRSPASRHYCQRISYRVQKLKVTKLVDTASQAVLDVHCSTNREGSDADLAEQIARRNADDLRSLAADKGYDKQSLREGLRELGIRPLIKHRIFAPYDHAHNARIDDNRYNQRSMTETVNSAVKRSLGFAVRARSWFREFREIALMCVVYNIKRFVKQ;MTQISRFIGEVVPVAQRVTGDGGESAAPDGGGGFADYALVSLHCLRIYLDTSYRMTTDLLKEMPQIIGEIGLDAADLPSPSTLCKAFDRISMSVCRVLLRQSAQLHDLSEHAAIDATFYDRSPASRHYCQRISYRVQKLKVTKLVDTASQAVLDVHCSTNREGSDADLAEQIARRNAGDLRSLAADKGYDKQSLREGLRELGIRPLIKHRIFAPYDHAHNARIDDNRYNQRSMTETVNSAVKRSLGFAVRARSWFREFREIALMCVVYNIKRFVKQ"
    dna "ATGATTCGGTTGTTCATGACGCAAATCTCCCGCTTCACTGGTGAGATTGTGCCGATTGCCCAAGTTGTTACCGGTGATGGAGACGAATCCGCCGCCCCGGAAGGTGGCGGCGGATTCGCCGATTATGCCCTCGTTTCCCTCCATTGTCTGCGGATTTACCTCGACACGTCCTACCGAATGACCATCGATTTACTGAAGGAGATGCCACAAATAACCGGGGAGATCGGCCTTGACGCGGCCGATCTCCCCTCGCCATCCACGTTGTGTAAGGCGTTCGACCGGATCAGTATGAGTGTCTGTCGAGTGCTGCTGCGCCAGTCGGCGCAGCTGCACGACCTCTCGAAACACGGTGCTATCGACGCCACATTCTACGAACGCTCAACTGCGAGCCGCCACTACTGCCAGCGGATCAGCTACCGCGTCCAGAAGCTGAAAGTCACGAAGCTCGTCGATACAGACTCTCAAGCCGTTCTTGACGTACACTGTTCGACGAACCGGAAAGGAAGTGACGCCGACCTTGCCGAGCAGATCGCCCGCCGGAACGCGGCCGATCTGCGGTCTCTCGCCGCCGACAAGGGCTATGACAAGCAATCGCTCCGCGAATCCCTTCGTGACCTCGGGATTCGCCCGCTCATCAAACATCGTATCTTCGCTCCCTACGACCACGCACACAACGCCAGAATCGACGAACAGCGCTACAATCAGCGCTCGATGACCGAAACCGTGAATTCGACTGTCAAGCGCTCGCTCGGCTTCGCCGTGCGAGCGCGGTCCTGGTTTCGTGAGTTCCGAGAAATCGCCCTGATGTGTGTCGTCTATAACATCAAGCGAGCTGTGAAACAGTGA;ATGACACAAATCTCCCGCTTCATCGGGGAGGTTGTGCCGGTTGCTCAAAGAGTTACTGGCGATGGAGGCGAATCCGCCGCCCCGGACGGTGGCGGCGGATTCGCCGACTACGCACTCGTTTCCCTCCATTGTCTCCGGATTTACCTCGATACGTCATACCGCATGACGATCGACCTGCTCACAGAGATGCCACAAATAACGGGGGAGATCGGCCTCAGCGCGGCCGATCTCCCCGCGCCGTCCACGTTGTGTAAGGCGTTCGACCGGATCAGCATGAGCGTCTGTCGAGTGCTGCTGCGTCAGTCGGCGCAGCTGCACGATCTCTCTGAACACGCTGCGATCGACGCCACATTCTACGACCGCTCACCAGCAAGCCGCCACTACTGCCAGCGAATCAGCTACCGCGTTCAGAAGTTGAAAGTCACGAAACTCGTCGATACAGCGTCGCAAGCCGTCCTTGACGTTCACTGCTCAACAAATCGGGAAGGAAGTGACGCAGACCTCGCAGAGCAGATCGCCCGCCGGAACGCGGACGATCTGCGGTCTCTTGCGGCCGATAAGGGCTACGACAAGCAATCGCTCCGCGAAGGTCTGCGTGAGCTCGGGATCAGACCGCTGATCAAGCACCGCATCTTCGCACCGTACGACCACGCGCACAACGCCAGAATCGACGATAACCGCTACAATCAGCGCTCAATGACTGAAACCGTGAACTCGGCTGTCAAGCGCTCGCTCGGCTTCGCTGTGCGAGCGCGGTCATGGTTCCGTGAGTTCCGAGAAATCGCTCTGATGTGTGTCGTCTATAACATCAAGCGCTTCGTTAAACAGTGA;ATGACACAAATCTCCCGCTTCATTGGGGAAGTTGTGCCGGTTGCTCAAAGAGTTACTGGCGATGGAGGCGAATCCGCCGCCCCGGACGGTGGCGGCGGATTCGCCGACTACGCACTCGTTTCCCTCCATTGTCTCCGGATTTACCTCGATACGTCGTACCGTATGACGACCGACTTGCTCAAAGAGATGCCACAAATAATCGGGGAGATCGGCCTTGACGCGGCCGATCTTCCCTCACCGTCCACGTTGTGTAAGGCGTTCGACCGGATCAGCATGAGCGTCTGTCGAGTGCTGCTGCGCCAGTCGGCGCAGCTGCACGATCTCTCTGAACACGCCGCGATCGACGCCACGTTCTACGACCGCTCACCAGCCAGCCGCCACTACTGCCAGCGAATCAGCTACCGCGTTCAAAAGCTGAAAGTCACGAAGCTCGTCGATACAGCGTCTCAGGCTGTCCTTGACGTTCACTGCTCAACGAATCGAGAAGGAAGCGACGCAGACCTCGCTGAGCAGATCGCCCGCCGGAACGCGGGCGATCTGCGATCTCTTGCGGCCGATAAGGGCTACGACAAGCAATCGCTCCGCGAAGGTCTGCGTGAGCTCGGGATCAGACCGCTGATCAAGCACCGCATCTTCGCACCGTACGACCACGCGCACAACGCCAGAATCGACGATAACCGCTACAATCAGCGCTCAATGACTGAAACCGTGAACTCTGCTGTCAAGCGCTCGCTCGGCTTCGCCGTGCGAGCGCGGTCATGGTTCCGTGAGTTCCGCGAAATCGCGCTGATGTGTGTCGTCTATAACATCAAACGCTTCGTCAAACAGTGA"
    annotation ""
    description "IS5 family transposase ISHwa3"
    lengths 846
    lengths 831
    lengths 831
    lengths 831
    lengths 831
    lengths 831
    longCentroidID 846
    longCentroidID "21_2_14"
    paralog 0
    mergedDNA 0
    name "group_6570"
    genomeIDs "5;8;10;11;18;21"
    geneIDs "8_13_14;11_19_7;18_12_25;10_20_7;21_2_14;5_11_16"
    degrees 5
  ]
  node [
    id 8128
    label "22350"
    size 21
    centroid "19_92_2;3_30_17;8_10_56;22_21_3;7_28_1"
    maxLenId 2
    members 3
    members 7
    members 8
    members 9
    members 10
    members 11
    members 12
    members 13
    members 15
    members 18
    members 19
    members 21
    members 22
    members 24
    members 25
    members 26
    members 27
    members 29
    members 30
    members 35
    members 37
    seqIDs "8_10_56"
    seqIDs "15_11_3"
    seqIDs "12_38_2"
    seqIDs "18_17_11"
    seqIDs "7_28_1"
    seqIDs "22_21_3"
    seqIDs "26_56_16"
    seqIDs "10_13_12"
    seqIDs "11_14_33"
    seqIDs "35_45_7"
    seqIDs "25_28_24"
    seqIDs "24_11_5"
    seqIDs "13_14_7"
    seqIDs "19_92_2"
    seqIDs "3_30_17"
    seqIDs "27_13_21"
    seqIDs "37_40_0"
    seqIDs "21_1_41"
    seqIDs "29_55_6"
    seqIDs "30_29_1"
    seqIDs "9_60_1"
    hasEnd 1
    protein "MLLYTRGVRRHGLAIAAIPYTAVQIPLWYIAKAGNFTLVGYVDKIVQIVLVVALVALVFRQRDA;MLLYARGVRRHGLAIAAIPYTAVQIPLWYIAKAGNFTLVGYVDKIVQIVLVVALAVLVFRQRDA;MVGDIAGGINCSGGNSRVALPEDKSDKSHNKHNLNDFVGIPNEGEVPRLDNVPQWDLDGCIRDRGDNKTMAANTPCVQEHPPDEANTSKKYRRRSLYHTSIQVCCGCDA;MLLYTRGVRRHGLVIAAIPYTAVQIPLWYVVKAGNFTLVGYADKIVQIVLVVALVALVFRQRNA;MLLYTQGVRRHGLAIVAIPYTAVQIPLWYIAKAGNFTLVGYVDKIVQIVLVVALVALVFRQRDG"
    dna "ATGCTCCTGTACACACGGGGTGTCCGTCGCCATGGTCTCGCTATCGCCGCGATTCCGTATACAGCTGTCCAGATCCCACTGTGGTATATCGCCAAGGCGGGGAACTTCACTCTCGTCGGGTATGTCGATAAAATCGTTCAGATTGTGCTTGTTGTGGCGCTTGTCGCTCTTGTCTTCCGACAACGCGACGCATGA;ATGCTCCTGTACGCACGAGGTGTCCGTCGCCATGGTCTTGCTATCGCCGCGATTCCGTATACAGCTGTCCAGATCCCACTGTGGTATATTGCCAAGGCGGGGAACTTCACCCTCGTTGGGTATGTCGATAAGATCGTTCAGATTGTACTTGTTGTGGCGCTTGCCGTTCTTGTCTTCCGGCAACGCGACGCATGA;ATGGTGGGCGACATCGCCGGTGGTATCAACTGCTCTGGAGGTAACTCACGCGTTGCGTTGCCGGAAGACAAGAGCGACAAGAGCCACAACAAGCACAATCTGAACGATTTTGTCGGCATACCCAACGAGGGTGAAGTTCCCCGCCTTGACAACGTACCACAGTGGGATCTGGACGGCTGTATACGGGATCGCGGCGATAACAAGACCATGGCGGCGAACACCCCGTGTGTACAGGAGCATCCCCCCGATGAAGCCAACACCAGCAAGAAGTACCGGCGGCGCTCCCTCTACCACACCAGCATACAGGTGTGTTGCGGCTGTGATGCCTAA;ATGCTCCTGTACACACGGGGTGTTCGCCGCCATGGTCTTGTTATCGCCGCGATCCCGTATACAGCCGTCCAGATCCCACTGTGGTACGTTGTCAAGGCGGGGAACTTCACCCTCGTTGGGTATGCCGACAAAATCGTTCAGATTGTGCTTGTTGTGGCTCTTGTCGCTCTTGTCTTCCGGCAACGCAACGCGTGA;ATGCTCCTGTACACACAAGGTGTCCGTCGCCATGGTCTCGCTATCGTCGCGATTCCGTATACAGCTGTCCAGATCCCACTGTGGTATATTGCCAAGGCGGGGAACTTCACTCTCGTCGGGTATGTCGATAAGATCGTTCAGATTGTGCTTGTTGTGGCGCTTGTCGCTCTTGTCTTCCGGCAACGCGACGGGTGA"
    annotation ""
    description "hypothetical protein"
    lengths 195
    lengths 195
    lengths 195
    lengths 195
    lengths 195
    lengths 195
    lengths 195
    lengths 195
    lengths 195
    lengths 195
    lengths 330
    lengths 195
    lengths 195
    lengths 195
    lengths 195
    lengths 195
    lengths 195
    lengths 195
    lengths 195
    lengths 195
    lengths 195
    longCentroidID 330
    longCentroidID "8_10_56"
    paralog 1
    mergedDNA 1
    name "group_6571"
    genomeIDs "3;7;8;9;10;11;12;13;15;18;19;21;22;24;25;26;27;29;30;35;37"
    geneIDs "8_10_56;15_11_3;12_38_2;18_17_11;7_28_1;22_21_3;26_56_16;10_13_12;11_14_33;35_45_7;25_28_24;24_11_5;13_14_7;19_92_2;3_30_17;27_13_21;37_40_0;21_1_41;29_55_6;30_29_1;9_60_1"
    degrees 8
  ]
  node [
    id 8129
    label "22351"
    size 8
    centroid "29_15_70;0_8_11;19_20_41"
    maxLenId 2
    members 0
    members 19
    members 21
    members 22
    members 24
    members 25
    members 26
    members 29
    seqIDs "21_1_407"
    seqIDs "0_8_11"
    seqIDs "24_5_112"
    seqIDs "19_20_41"
    seqIDs "29_15_70"
    seqIDs "22_11_3"
    seqIDs "26_35_0"
    seqIDs "25_13_60"
    hasEnd 1
    protein "MTDKIDIPTEPRAAVDALATHLTATADRPVPPATNRWLGEAEAVARDATSDGLETQTRRKRVRQVATLLESADETGDVVADRHIEAAIECCRVVLANE;MTDEIDIPTEPRAAVDALAAHLTATADRPVPPATNRWLGEAEAVARDATSDDLDTQTRRKRVRQVATLLESADETGDAVADRHIEAAIGCCRVVLADE;MTDEIDIPTEPRAAVDALAVHLTATADRPVPPVTNRWLGEAEAVARDAASDDLDTQTRQKRVRQVATLLESADETGDVVADRHIEAAIECCQVILGNE"
    dna "ATGACGGACAAAATCGACATCCCAACCGAGCCGCGGGCTGCGGTCGACGCACTGGCGACTCATCTAACTGCGACCGCAGACCGCCCAGTTCCGCCAGCGACGAACCGATGGCTCGGAGAGGCTGAAGCCGTCGCCCGCGATGCTACCAGTGACGGTCTTGAGACGCAAACTCGACGGAAACGGGTCCGCCAAGTTGCCACACTGCTTGAGTCGGCTGACGAAACGGGCGACGTGGTCGCCGACCGCCACATCGAAGCAGCGATCGAGTGCTGTCGAGTCGTTCTCGCTAACGAGTGA;ATGACGGACGAGATCGACATCCCAACCGAGCCGCGGGCTGCGGTCGACGCACTGGCGGCCCATCTGACTGCGACCGCAGACCGCCCAGTCCCGCCAGCGACGAACCGATGGCTCGGAGAGGCTGAAGCCGTCGCCCGCGATGCCACCAGTGACGATCTTGACACGCAAACCAGACGGAAACGCGTCCGCCAAGTCGCCACACTGCTTGAGTCGGCCGACGAAACGGGCGACGCCGTCGCCGACCGCCACATCGAAGCAGCGATCGGGTGTTGTCGAGTCGTTCTCGCCGATGAGTGA;ATGACGGACGAAATCGACATCCCAACCGAGCCGCGGGCTGCGGTCGACGCACTGGCAGTCCATCTGACTGCGACCGCAGATCGCCCAGTCCCGCCAGTGACGAACCGATGGCTCGGAGAGGCTGAAGCCGTCGCCCGCGATGCTGCCAGTGATGATCTTGACACGCAAACCAGACAGAAACGGGTTCGGCAAGTTGCTACACTGCTTGAGTCGGCTGACGAAACGGGCGACGTGGTCGCCGACCGCCACATTGAAGCAGCGATCGAGTGCTGTCAAGTCATTCTCGGTAACGAGTGA"
    annotation ""
    description "hypothetical protein"
    lengths 297
    lengths 297
    lengths 297
    lengths 297
    lengths 297
    lengths 297
    lengths 297
    lengths 297
    longCentroidID 297
    longCentroidID "29_15_70"
    paralog 0
    mergedDNA 0
    name "group_6572"
    genomeIDs "0;19;21;22;24;25;26;29"
    geneIDs "21_1_407;0_8_11;24_5_112;19_20_41;29_15_70;22_11_3;26_35_0;25_13_60"
    degrees 3
  ]
  node [
    id 8130
    label "22352"
    size 44
    centroid "0_4_168;29_3_115;13_0_431;23_17_50;26_21_13;20_0_448;9_3_223;1_5_13"
    maxLenId 5
    members 0
    members 1
    members 2
    members 3
    members 4
    members 5
    members 6
    members 8
    members 9
    members 12
    members 13
    members 14
    members 15
    members 16
    members 17
    members 18
    members 19
    members 20
    members 21
    members 22
    members 23
    members 24
    members 25
    members 26
    members 27
    members 28
    members 29
    members 30
    members 31
    members 32
    members 33
    members 34
    members 35
    members 36
    members 37
    members 38
    members 39
    members 40
    members 41
    members 42
    members 43
    members 44
    members 45
    members 46
    seqIDs "32_0_464"
    seqIDs "31_0_367"
    seqIDs "26_21_13"
    seqIDs "37_refound_332"
    seqIDs "38_refound_337"
    seqIDs "42_refound_353"
    seqIDs "39_0_652"
    seqIDs "14_1_13"
    seqIDs "25_1_446"
    seqIDs "29_3_115"
    seqIDs "28_refound_280"
    seqIDs "23_17_50"
    seqIDs "43_0_377"
    seqIDs "27_refound_272"
    seqIDs "4_0_448"
    seqIDs "17_0_794"
    seqIDs "40_refound_345"
    seqIDs "45_0_491"
    seqIDs "30_refound_303"
    seqIDs "15_refound_141"
    seqIDs "34_0_491"
    seqIDs "41_0_652"
    seqIDs "16_3_5"
    seqIDs "20_0_448"
    seqIDs "0_4_168"
    seqIDs "6_1_847"
    seqIDs "5_refound_53"
    seqIDs "22_refound_212"
    seqIDs "35_refound_323"
    seqIDs "13_0_431"
    seqIDs "18_refound_167"
    seqIDs "19_0_266"
    seqIDs "44_0_491"
    seqIDs "2_0_847"
    seqIDs "46_refound_367"
    seqIDs "21_0_1304"
    seqIDs "24_refound_231"
    seqIDs "9_3_223"
    seqIDs "3_3_13"
    seqIDs "8_refound_82"
    seqIDs "1_5_13"
    seqIDs "36_0_491"
    seqIDs "33_0_652"
    seqIDs "12_refound_118"
    hasEnd 1
    protein "MENSMTKAEFEKVVLVSSRGQATIPKKFREELGIDTPGRVKFIRTEEGDIVVRPIYSVTDLRGVLEGKTDEQGRSATERLQEERTADKASQLPIAEVMGLSVDSRSADHALR;MNKKVLIGNSMSETESEKVVSVSSRGQATIPKEFREELGIDTPGRVKLIRTEEGDIVVRPIRSVTDLRGVLEGKPMSRGAQQRSASKRNVQRTKPVKKSCDSATPVTTRLTNDGLR;MSETEAEKVVSVSSRGQATIPKEFREELGIDTPGRVKFIRTEEGDIVVRPIRSVTDLRGVLE;MSETESEKVVSISLRGQATIPKKFREELGIDTPGRVKFIRTEEGDIVVRPIRSVTDLRGVLEGKTDEQGCSATERLQEERTADKASEEELRQRYAGDDEADERRTALRFPKRSSSTLNH;MSETESEKVVSVSSRGQATIPKEFREELGIDTPGRVKFIRTEEGDIVVRPIRSVTDLRGVLEGKTDEQGRSATERLQEECTADKASKEELRQRYAGDDEADERRTALRFPKRSSSTLNH;MSETESEKVVSVTSRGQATIPKKFREELGIDTPGRVKFIRTEEGDIVVRPIRSVTDLRGVLEGKTDEQGRSATERLQEERTADKASEEELRQRYAGDDEADERRTALRFPKRSSSTLNH;MSKVESEKVVSVSSRGQATIPKEFREELGIDTPGRVKFIRTEKGDIVVRPIHSVTDLRGVLEGKTDEQGRSATERLQEERTADKASQLPIAEAMGLSVDSRSADQ;MSDVESEKVVSVLSRGQATIPKQFREELGIDTPGRVKFIRTEEGDIVVRPIHSVTDLRGVLEGKTDEQGRSATERLQEERTADKASQLPIAEAMGLSVDSRSADQ;MSETESEKVVSVSSRGQATIPK*FREELGIDTPGRVKFIRTEEGDIVVRPIRSVTDLRGVLEGKTDEQGCSATERLQEERTADKASEEELRQRYAGDDEADERRTALRFPKRSSSTLNH*X;MSETESEKVVSVSSRGQATIPK*FREELGIDTPGRVKFIRTEEGDIVVRPIRSVTDLRGVLE*KTDEQGRSATERLQEERTPDKASEEELRQRYAGDDEADERRTALRFPKRSX;ISETESEKVVSVTSRGQATIPKKFREELGIDTPGRVKFIRTEEGDIVVRPIRSVTDLRGVLEGKTDEQGRSATERLQEERTADKASEEELRQRYAGDDEADERRTALRFPKRSSSTLNH*X;MSETESEKVVSVSSRGQATIPK*FREELGIDTPGRVKFIRTEEGDIVVRPIRSVTDLRGVLE*KTDEQGRSATERLQEERTPDKASEEELRQRYAGDDEADERRTALRFPKRSSSTLNH*X;ISETESEKVVSVTSRGQATIPKKFREELGIDTPGRVKFIRTEEGDIVVRPIRSVTDLRGVLEGKTDEQGCSATERLQEERTADKASEEELRQRYAGDDEADERRTALRFPKRSSSTLNH*X;ISETESEKVVSVTSLGQATIPKKFREELGIDTPGRVKFIRTEEGDIVVRPIRSVTDLRGVLEGKTDEQGCSATERLQEERTADKASEEELRQRYAGDDEADERRTALRFPKRSSSTLNH*X;MSETESEKVVSVSSRGQATIPK*FREELGIDTPGRVKFIRTEEGDIVVRPIRSVTDLRGVLE*KTDEQGRSATERLQEERTADKASEEELRQRYAGDDEADERRTALRFPKRSSSTLNH*X"
    dna "ATGGAAAATAGTATGACCAAGGCAGAGTTTGAAAAAGTAGTGTTGGTGTCGTCGCGCGGGCAAGCCACAATTCCGAAGAAGTTCCGTGAGGAGTTGGGTATCGACACGCCCGGCCGTGTGAAGTTTATTCGGACCGAAGAGGGCGACATCGTTGTTCGCCCTATCTACTCGGTTACGGACCTGCGTGGAGTTCTGGAAGGGAAAACCGACGAGCAGGGGCGGTCAGCAACCGAGCGCCTCCAAGAAGAACGTACAGCGGACAAAGCCAGTCAGCTACCCATCGCTGAAGTGATGGGCTTGTCAGTGGACTCCCGTTCTGCCGACCACGCTCTTCGGTAG;ATGAATAAAAAAGTATTAATAGGAAATAGTATGAGCGAGACGGAGTCTGAAAAAGTGGTGTCCGTATCGTCGCGCGGGCAAGCCACAATCCCGAAGGAGTTCCGTGAGGAGTTGGGTATCGACACGCCCGGCCGTGTGAAGCTCATTCGTACTGAAGAGGGCGACATCGTCGTCCGCCCCATCCGCTCGGTTACAGACCTGCGTGGGGTTTTGGAAGGAAAACCGATGAGCAGGGGCGCTCAGCAACGGAGCGCCTCCAAGAGGAACGTACAGCGGACAAAGCCAGTGAAGAAGAGTTGCGACAGCGCTACGCCGGTGACGACGAGGCTGACGAACGACGGACTGCGCTGA;ATGAGCGAGACAGAGGCTGAAAAAGTGGTGTCCGTATCGTCGCGCGGGCAAGCCACAATCCCGAAGGAGTTCCGTGAGGAGTTGGGTATCGACACGCCCGGCCGTGTGAAGTTCATTCGCACTGAAGAGGGCGACATCGTTGTCCGCCCCATCCGCTCGGTTACAGACCTGCGTGGGGTTTTGGAATGA;ATGAGCGAGACGGAGTCTGAAAAGGTGGTGTCCATATCGTTGCGCGGGCAAGCCACAATCCCGAAGAAGTTCCGTGAGGAGTTGGGTATCGACACGCCCGGCCGTGTGAAGTTCATTCGCACTGAAGAGGGCGACATCGTTGTCCGCCCCATCCGCTCGGTTACAGACCTGCGTGGAGTTTTGGAAGGAAAAACCGATGAGCAGGGGTGCTCAGCAACGGAGCGCCTCCAAGAGGAACGTACAGCGGACAAAGCCAGTGAAGAAGAGTTGCGACAGCGCTACGCCGGTGACGACGAGGCTGACGAACGACGGACTGCGCTGAGATTCCCGAAACGATCGTCTTCGACGCTGAACCACTAA;ATGAGCGAGACGGAGTCTGAAAAGGTGGTGTCCGTATCGTCGCGCGGGCAAGCCACAATCCCGAAGGAGTTCCGTGAGGAGTTGGGTATCGACACGCCCGGCCGTGTGAAGTTCATTCGCACTGAAGAGGGCGACATCGTTGTCCGCCCCATCCGCTCGGTTACAGACCTGCGTGGGGTTTTGGAAGGAAAAACCGATGAGCAGGGGCGCTCAGCAACGGAGCGCCTCCAAGAGGAATGTACAGCGGACAAAGCCAGTAAAGAAGAGTTGCGACAGCGCTACGCCGGTGACGACGAGGCTGACGAACGACGGACTGCGCTGAGATTCCCGAAACGATCGTCTTCGACGCTGAACCACTAA;ATGAGCGAGACGGAGTCTGAAAAGGTGGTGTCCGTAACGTCGCGCGGGCAAGCCACAATCCCGAAGAAGTTCCGTGAGGAGTTGGGTATCGACACCCCCGGCCGTGTGAAGTTCATTCGCACTGAAGAGGGCGACATCGTTGTCCGCCCCATCCGCTCGGTTACAGACCTGCGTGGGGTTTTGGAAGGGAAAACCGATGAGCAGGGGCGCTCAGCAACGGAGCGCCTCCAAGAGGAACGTACAGCGGACAAAGCCAGTGAAGAAGAGTTGCGACAGCGCTACGCCGGTGACGACGAGGCTGACGAACGACGGACTGCGCTGAGATTCCCGAAACGATCGTCTTCGACGCTGAACCACTAA;ATGAGCAAGGTAGAGTCTGAAAAAGTAGTGTCCGTATCGTCGCGCGGGCAAGCCACAATCCCGAAGGAGTTCCGTGAGGAGTTGGGTATCGACACGCCCGGCCGTGTGAAGTTCATTCGGACTGAAAAAGGCGACATCGTTGTTCGCCCCATCCACTCAGTTACAGACCTGCGTGGGGTTCTGGAAGGGAAAACCGACGAGCAGGGGCGCTCAGCAACCGAGCGCCTCCAAGAAGAACGTACAGCGGACAAAGCCAGTCAGCTACCCATCGCTGAAGCGATGGGCTTGTCAGTGGACTCCCGTTCTGCCGACCAATAG;ATGAGTGACGTAGAGTCTGAAAAGGTGGTGTCCGTATTGTCGCGCGGGCAAGCCACAATCCCGAAGCAGTTCCGGGAGGAGTTGGGTATCGACACGCCTGGCCGTGTGAAATTCATTCGGACTGAAGAGGGTGATATCGTTGTTCGCCCCATCCACTCGGTTACAGACCTGCGTGGGGTTTTGGAAGGGAAAACCGACGAGCAGGGGCGGTCAGCAACCGAGCGCCTCCAAGAAGAACGTACAGCGGACAAAGCCAGTCAGCTACCCATCGCTGAAGCGATGGGCTTGTCAGTGGACTCCCGTTCTGCCGACCAATAG;ATGAGCGAGACGGAGTCTGAAAAGGTGGTGTCCGTATCGTCGCGCGGGCAAGCCACAATCCCGAAGTAGTTCCGTGAGGAGTTGGGTATCGACACGCCCGGCCGTGTGAAGTTCATTCGCACTGAAGAGGGCGACATCGTTGTCCGCCCCATCCGCTCGGTTACAGACCTGCGTGGAGTTTTGGAAGGAAAAACCGATGAGCAGGGGTGCTCAGCAACGGAGCGCCTCCAAGAGGAACGTACAGCGGACAAAGCCAGTGAAGAAGAGTTGCGACAGCGCTACGCCGGTGACGACGAGGCTGACGAACGACGGACTGCGCTGAGATTCCCGAAACGATCGTCTTCGACGCTGAACCACTAA;ATGAGCGAGACGGAGTCTGAAAAGGTGGTGTCCGTATCGTCGCGCGGGCAAGCCACAATCCCGAAGTAGTTCCGTGAGGAGTTGGGTATCGACACGCCCGGCCGTGTGAAGTTCATTCGCACTGAAGAGGGCGACATCGTTGTCCGCCCCATCCGCTCGGTTACAGACCTGCGTGGGGTTTTGGAATGAAAAACCGATGAGCAGGGGCGCTCAGCAACGGAGCGCCTCCAAGAGGAACGTACACCGGACAAAGCCAGTGAAGAAGAGTTGCGACAGCGCTACGCCGGTGACGACGAGGCTGACGAACGACGGACTGCGCTGAGATTCCCGAAACGATCG;ATAAGCGAGACGGAGTCTGAAAAGGTGGTGTCCGTAACGTCGCGCGGGCAAGCCACAATCCCGAAGAAGTTCCGTGAGGAGTTGGGTATCGACACCCCCGGCCGTGTGAAGTTCATTCGCACTGAAGAGGGCGACATCGTTGTCCGCCCCATCCGCTCGGTTACAGACCTGCGTGGGGTTTTGGAAGGGAAAACCGATGAGCAGGGGCGCTCAGCAACGGAGCGCCTCCAAGAGGAACGTACAGCGGACAAAGCCAGTGAAGAAGAGTTGCGACAGCGCTACGCCGGTGACGACGAGGCTGACGAACGACGGACTGCGCTGAGATTCCCGAAACGATCGTCTTCGACGCTGAACCACTAA;ATAAGCGAGACGGAGTCTGAAAAGGTGGTGTCCGTAACGTCGCGCGGGCAAGCCACAATCCCGAAGAAGTTCCGTGAGGAGTTGGGTATCGACACGCCCGGCCGTGTGAAGTTCATTCGCACTGAAGAGGGCGACATCGTTGTCCGCCCCATCCGCTCGGTTACAGACCTGCGTGGGGTTTTGGAAGGAAAAACCGATGAGCAGGGGCGCTCAGCAACGGAGCGCCTCCAAGAGGAACGTACAGCGGACAAAGCCAGTGAAGAAGAGTTGCGACAGCGCTACGCCGGTGACGACGAGGCTGACGAACGACGGACTGCGCTGAGATTCCCGAAACGATCGTCTTCGACGCTGAACCACTAA;ATGAGCGAGACGGAGTCTGAAAAGGTGGTGTCCGTATCGTCGCGCGGGCAAGCCACAATCCCGAAGTAGTTCCGTGAGGAGTTGGGTATCGACACGCCCGGCCGTGTGAAGTTCATTCGCACTGAAGAGGGCGACATCGTTGTCCGCCCCATCCGCTCGGTTACAGACCTGCGTGGGGTTTTGGAATGAAAAACCGATGAGCAGGGGCGCTCAGCAACGGAGCGCCTCCAAGAGGAACGTACACCGGACAAAGCCAGTGAAGAAGAGTTGCGACAGCGCTACGCCGGTGACGACGAGGCTGACGAACGACGGACTGCGCTGAGATTCCCGAAACGATCGTCTTCGACGCTGAACCACTAA;ATAAGCGAGACGGAGTCTGAAAAGGTGGTGTCCGTAACGTCGCGCGGGCAAGCCACAATCCCGAAGAAGTTCCGTGAGGAGTTGGGTATCGACACGCCCGGCCGTGTGAAGTTCATTCGCACTGAAGAGGGCGACATCGTTGTCCGCCCCATCCGCTCGGTTACAGACCTGCGTGGAGTTTTGGAAGGAAAAACCGATGAGCAGGGGTGCTCAGCAACGGAGCGCCTCCAAGAGGAACGTACAGCGGACAAAGCCAGTGAAGAAGAGTTGCGACAGCGCTACGCCGGTGACGACGAGGCTGACGAACGACGGACTGCGCTGAGATTCCCGAAACGATCGTCTTCGACGCTGAACCACTAA;ATAAGCGAGACGGAGTCTGAAAAGGTGGTGTCCGTAACGTCGCTCGGGCAAGCCACAATCCCGAAGAAGTTCCGTGAGGAGTTGGGTATCGACACGCCCGGCCGTGTGAAGTTCATTCGCACTGAAGAGGGCGACATCGTTGTCCGCCCCATCCGCTCGGTTACAGACCTGCGTGGGGTTTTGGAAGGAAAAACCGATGAGCAGGGGTGCTCAGCAACGGAGCGCCTCCAAGAGGAACGTACAGCGGACAAAGCCAGTGAAGAAGAGTTGCGACAGCGCTACGCCGGTGACGACGAGGCTGACGAACGACGGACTGCGCTGAGATTCCCGAAACGATCGTCTTCGACGCTGAACCACTAA;ATGAGCGAGACGGAGTCTGAAAAGGTGGTGTCCGTATCGTCGCGCGGGCAAGCCACAATCCCGAAGTAGTTCCGTGAGGAGTTGGGTATCGACACGCCCGGCCGTGTGAAGTTCATTCGCACTGAAGAGGGCGACATCGTTGTCCGCCCCATCCGCTCGGTTACAGACCTGCGTGGGGTTTTGGAATGAAAAACCGATGAGCAGGGGCGCTCAGCAACGGAGCGCCTCCAAGAGGAACGTACAGCGGACAAAGCCAGTGAAGAAGAGTTGCGACAGCGCTACGCCGGTGACGACGAGGCTGACGAACGACGGACTGCGCTGAGATTCCCGAAACGATCGTCTTCGACGCTGAACCACTAA"
    annotation ""
    description "hypothetical protein"
    lengths 339
    lengths 351
    lengths 189
    lengths 189
    lengths 360
    lengths 360
    lengths 360
    lengths 318
    lengths 318
    lengths 318
    lengths 318
    lengths 318
    lengths 318
    lengths 318
    lengths 318
    lengths 318
    lengths 318
    lengths 318
    lengths 318
    lengths 318
    lengths 318
    lengths 318
    lengths 318
    lengths 318
    lengths 318
    lengths 318
    lengths 318
    lengths 318
    longCentroidID 360
    longCentroidID "26_21_13"
    paralog 0
    mergedDNA 1
    name "group_6573"
    genomeIDs "0;1;2;3;4;5;6;8;9;12;13;14;15;16;17;18;19;20;21;22;23;24;25;26;27;28;29;30;31;32;33;34;35;36;37;38;39;40;41;42;43;44;45;46"
    geneIDs "32_0_464;31_0_367;26_21_13;37_refound_332;38_refound_337;42_refound_353;39_0_652;14_1_13;25_1_446;29_3_115;28_refound_280;23_17_50;43_0_377;27_refound_272;4_0_448;17_0_794;40_refound_345;45_0_491;30_refound_303;15_refound_141;34_0_491;41_0_652;16_3_5;20_0_448;0_4_168;6_1_847;5_refound_53;22_refound_212;35_refound_323;13_0_431;18_refound_167;19_0_266;44_0_491;2_0_847;46_refound_367;21_0_1304;24_refound_231;9_3_223;3_3_13;8_refound_82;1_5_13;36_0_491;33_0_652;12_refound_118"
    degrees 4
  ]
  node [
    id 8131
    label "22353"
    size 14
    centroid "10_16_1;16_12_12;3_14_20"
    maxLenId 2
    members 3
    members 5
    members 7
    members 10
    members 11
    members 19
    members 21
    members 25
    members 28
    members 29
    members 38
    members 40
    members 42
    members 46
    seqIDs "38_10_28"
    seqIDs "46_12_65"
    seqIDs "7_3_9"
    seqIDs "21_1_454"
    seqIDs "11_18_17"
    seqIDs "5_0_971"
    seqIDs "40_9_36"
    seqIDs "28_38_0"
    seqIDs "19_1_71"
    seqIDs "42_11_7"
    seqIDs "3_14_20"
    seqIDs "25_5_71"
    seqIDs "10_16_1"
    seqIDs "29_16_64"
    hasEnd 1
    protein "MSLREVSKHLELFGIKRSHVAIHNWVHKADLQPISTVSEDQLAVDEKMIRLHGQKFWLYGAVDPQTNEILHVSLYPTANKQTTRWFLTELHQRYQLNNVEFLVDDADYLGPVLADDGYRFQIIRHGNRNAIERVFWEIERRTSSFANSFSNVALETAQNWLEAFAVYHNSRQT;MSLREVSKHLERFGIVRSHVAIHNWVHKADLQLISTVSEDQLAVDEKMIRLHGQKFWLYGAVDPQTNEILHVSLYPTANKQTTRWFLTELHRRYQLDNVEFLVDDADYLGSVLADDGYRFQVIRHGNRNAIERVFWEIERRTSSFANSFSNVALETAQNWLEALAVYHNSRQT;MTDFDRLSERIAWIDLSFVERDRTPRWAIEIGIRCHLAGMSLREVSKHLELFGIKRSHVAIHNWVHKADLQPISTVSEDQLAVDEKMIRLHGQKFWLYGAVDPQTNEILHVSLYPTTNKQTTRWFLTELHRRYQLNNVEFLVDDADYLGSVLAEDGYRFQVIRHGNRNAIERVFWEIERRTSSFANSFSNVALETAQNWLEAVAVYHNSRQT"
    dna "ATGTCACTACGTGAGGTAAGTAAACATCTTGAACTATTTGGGATCAAGCGGAGTCATGTCGCGATCCATAACTGGGTTCATAAAGCCGATCTACAGCCGATCTCGACCGTCTCAGAGGATCAACTCGCTGTTGACGAGAAGATGATCCGCCTCCACGGCCAGAAGTTCTGGCTGTACGGCGCGGTTGATCCACAGACGAACGAGATCCTCCACGTGAGTCTCTATCCGACCGCAAACAAACAGACCACGCGATGGTTTCTCACCGAGCTCCACCAGCGTTATCAGCTGAACAACGTGGAATTTCTCGTCGATGACGCAGACTATCTTGGACCAGTTCTCGCTGACGACGGCTATCGATTTCAAATCATTCGACATGGAAATCGGAATGCTATCGAACGTGTCTTTTGGGAAATAGAACGGCGAACATCATCGTTTGCGAATAGTTTCAGCAATGTCGCGCTAGAGACTGCTCAAAACTGGCTCGAAGCCTTCGCCGTCTACCACAATTCACGCCAAACTTAA;ATGTCACTTCGTGAGGTAAGTAAGCATCTCGAAAGGTTTGGGATCGTCCGGAGCCACGTCGCGATCCATAACTGGGTTCATAAAGCCGATCTACAGCTGATCTCGACCGTCTCAGAGGATCAACTCGCGGTTGACGAAAAGATGATCCGCCTCCACGGCCAGAAGTTCTGGCTGTACGGCGCGGTTGATCCACAGACGAACGAGATCCTTCACGTGAGTCTCTATCCGACCGCAAATAAACAGACGACGCGATGGTTTCTCACCGAGCTCCACCGGCGTTACCAGCTCGATAACGTAGAATTTCTCGTCGATGACGCAGACTATCTCGGATCTGTTCTCGCTGACGACGGCTATCGATTTCAAGTCATTCGACATGGAAATCGGAATGCCATCGAACGTGTCTTTTGGGAAATAGAACGACGAACATCATCGTTTGCGAATAGTTTCAGCAATGTCGCGTTAGAGACAGCTCAAAATTGGCTCGAAGCCCTCGCCGTCTACCACAATTCACGCCAAACTTAA;ATGACAGATTTCGACCGCCTCAGCGAACGTATCGCGTGGATCGACTTGTCGTTTGTGGAGCGAGATCGAACTCCGCGCTGGGCGATTGAAATAGGGATCCGCTGTCACTTGGCCGGTATGTCACTGCGTGAGGTAAGTAAACATCTTGAACTATTTGGGATCAAGCGGAGTCACGTCGCGATCCATAATTGGGTTCATAAGGCCGATCTACAGCCAATCTCGACCGTCTCAGAGGATCAACTCGCGGTTGACGAAAAGATGATCCGCCTCCACGGACAGAAATTCTGGCTGTACGGTGCCGTTGATCCACAGACGAACGAAATTCTTCACGTGAGCCTCTATCCAACCACAAATAAGCAGACAACGCGATGGTTTCTCACCGAGCTACACCGGCGCTATCAGCTGAACAACGTCGAATTTCTCGTCGATGACGCAGACTATCTTGGCTCAGTCCTTGCTGAAGACGGCTATCGATTTCAAGTCATTCGACATGGAAATCGGAATGCCATTGAACGTGTTTTTTGGGAAATAGAACGACGAACATCCTCGTTTGCGAATAGTTTTAGCAATGTCGCACTCGAGACAGCTCAAAATTGGCTCGAAGCCGTTGCTGTCTACCACAATTCACGCCAAACTTAA"
    annotation ""
    description "IS6 family transposase ISHmu2;IS6 family transposase ISNagr3"
    lengths 522
    lengths 522
    lengths 522
    lengths 522
    lengths 522
    lengths 522
    lengths 639
    lengths 639
    lengths 639
    lengths 639
    lengths 639
    lengths 639
    lengths 639
    lengths 639
    longCentroidID 639
    longCentroidID "3_14_20"
    paralog 1
    mergedDNA 0
    name "group_6574"
    genomeIDs "3;5;7;10;11;19;21;25;28;29;38;40;42;46"
    geneIDs "38_10_28;46_12_65;7_3_9;21_1_454;11_18_17;5_0_971;40_9_36;28_38_0;19_1_71;42_11_7;3_14_20;25_5_71;10_16_1;29_16_64"
    degrees 5
  ]
  node [
    id 8132
    label "22355"
    size 6
    centroid "5_11_34;12_19_26"
    maxLenId 1
    members 5
    members 12
    members 38
    members 40
    members 42
    members 46
    seqIDs "46_18_0"
    seqIDs "12_19_26"
    seqIDs "42_10_19"
    seqIDs "40_11_42"
    seqIDs "38_9_36"
    seqIDs "5_11_34"
    hasEnd 1
    protein "MSDSRLTPVAFDIETSGFDADAVITVAGFAHGLGESLILNTGGHGEVDRNTLVKALDEESTGTAQLDVVADEGELLEAVASFVTNQLDGDTHYLTAFNGETWNGGFDLPFCRTRFLQHGLRWPFGDIAYADMIQVVDRFNTQDQTDLVGVYDVLVGEETCDPFDDSAEAVDAFQAGDWLPLCKHNLGDIQRTRKLAELAGQFVAQSDFKMKNLQPPHR;MSDSRLTPVAFDIETSGFDADAVITVAGFAHGLGESLILNTGGHSEVDRNTLVRALDEESTGTAQLDVVADEGELLKTVASFVTNQLDGDTHYVTAFNGETWNGGFDLPFCRTRFLQHGLRWPFGDIAYADMIQVVDRFNTQDQTDLVGVYDVLVGEETCDPFDDSAEAVDAFQAGDWLPLCKHNLADIQRTRKLAELAGQFVAQSDFKMKNLQPPHR"
    dna "ATGAGTGACTCACGACTTACTCCAGTTGCGTTCGACATCGAGACCTCTGGGTTCGATGCGGACGCTGTCATCACCGTTGCTGGGTTCGCGCACGGTCTCGGTGAATCCCTCATTCTCAATACTGGCGGCCACGGCGAGGTTGATCGCAACACACTGGTGAAAGCGCTTGATGAGGAGTCAACTGGGACAGCCCAACTCGACGTCGTCGCTGACGAGGGCGAACTCCTCGAGGCGGTCGCGTCGTTTGTCACGAACCAACTCGATGGTGACACTCACTACCTGACCGCATTCAATGGTGAGACGTGGAATGGTGGGTTCGATCTCCCCTTCTGTCGAACGCGATTTCTCCAACATGGACTGCGGTGGCCCTTTGGTGACATCGCGTACGCCGATATGATACAGGTGGTTGACCGCTTCAATACACAAGATCAGACTGATCTCGTTGGGGTGTATGATGTCCTTGTTGGTGAGGAGACGTGCGACCCGTTTGACGATAGCGCCGAAGCTGTTGATGCGTTCCAAGCGGGCGACTGGCTTCCACTCTGTAAGCACAATCTGGGTGATATCCAGCGAACCCGGAAGTTGGCTGAACTAGCCGGACAGTTTGTCGCCCAGTCGGATTTCAAGATGAAGAATCTACAGCCACCACATCGATGA;ATGAGTGACTCACGACTCACTCCGGTTGCGTTCGACATCGAGACCTCTGGATTCGATGCGGACGCTGTCATCACCGTCGCTGGGTTCGCGCACGGTCTCGGTGAATCACTCATTCTCAATACTGGCGGCCACAGCGAGGTTGATCGCAACACACTGGTGAGAGCGCTTGATGAGGAGTCAACTGGGACAGCCCAACTCGACGTCGTTGCTGACGAGGGCGAACTCCTCAAGACGGTCGCGTCGTTTGTCACGAACCAACTCGATGGTGACACCCACTACGTGACCGCGTTCAACGGCGAGACGTGGAATGGTGGGTTCGATCTTCCCTTCTGTCGAACGCGATTTCTCCAGCATGGACTGCGGTGGCCCTTTGGTGACATCGCGTACGCCGATATGATACAGGTGGTTGACCGCTTCAATACACAAGATCAGACTGATCTCGTTGGGGTGTATGATGTCCTTGTTGGTGAGGAGACGTGCGACCCGTTTGACGATAGCGCCGAAGCTGTGGATGCGTTCCAGGCCGGCGACTGGCTTCCACTCTGCAAGCACAATCTGGCCGACATCCAGCGAACCCGGAAGTTAGCTGAACTGGCCGGACAGTTTGTCGCCCAATCGGATTTCAAGATGAAGAATCTACAGCCACCACATCGATGA"
    annotation ""
    description "hypothetical protein"
    lengths 657
    lengths 657
    lengths 657
    lengths 657
    lengths 657
    lengths 657
    longCentroidID 657
    longCentroidID "5_11_34"
    paralog 1
    mergedDNA 0
    name "group_6575"
    genomeIDs "5;12;38;40;42;46"
    geneIDs "46_18_0;12_19_26;42_10_19;40_11_42;38_9_36;5_11_34"
    degrees 2
  ]
  node [
    id 8133
    label "22356"
    size 4
    centroid "3_14_17;38_7_60"
    maxLenId 1
    members 3
    members 38
    members 40
    members 42
    seqIDs "38_7_60"
    seqIDs "40_3_60"
    seqIDs "3_14_17"
    seqIDs "42_2_327"
    hasEnd 0
    protein "MRWTNSFLYGKSGLSKTAATRYLLRTLERDATNVPELELTTIEVNCDGLNTSYQVAVKLVNELREPSRQISNTGYPQASVYEFLFDELDAYGGTVLIVLDEVDHIGDDSLLYKLSRARSNGDISEAKPGVIGISNDLDFRTQLSSKVQSSLCEKEVSFSVYDADELRLVLEQRERVAFQDDVLEDGVIAMFAAYGAKDSGDARKALDLLLEAGDVARESGSAVVTESHVQEARERVQTDQVVEGIQNYSQHGKLVLYALTRLHERGDTPVRTREVVETYRSVARSEGVSPVSERSVRDYLGELAQLGITGVTEHNRGKDGGKYNEHQLEQSVSAVRSGLSTLLESA;MGDFSFTPNDAIFENREALLEEWTPDSLVGRDKELTRYHAALQPVINNETPSNVFLYGKSGVGKTAATRYLLRTLERDATDVPELELTTIEVNCDGLNTSYQVAVKLVNELREPGRQISNTGYPQASVYEFLFDELDAYGGTVLIVLDEVDHIGDDSLLYKLSRARSNGDISEAKLGVIGISNDLDFRTQLSSKVQSSLCEKEVSFSAYDADELRLVLEQRERVAFQDNVLEDGVIAMCAAYGAKDSGDARKALDLLLEAGDVARESGSDVVTETHVQEARERVQTDQVVEGIQNYSQHGKLVLYALTRLHERGDTPVRTREVVETYRSVARSEGVSPVSERSVRDYLGELAQLGITGVTEHNRGKDGGKCCVE"
    dna "ATGCGCTGGACAAACAGCTTTCTGTATGGGAAGAGTGGCCTGAGCAAGACTGCGGCCACGCGCTATCTCCTTCGTACGCTTGAGCGGGACGCAACCAACGTGCCGGAACTCGAACTTACGACGATTGAAGTCAACTGCGACGGCCTGAACACGTCCTACCAGGTGGCTGTGAAGTTGGTCAACGAACTCCGTGAGCCAAGCCGGCAGATATCCAATACGGGCTACCCGCAGGCGAGCGTGTACGAGTTCCTCTTTGACGAACTCGATGCGTACGGGGGAACAGTACTCATCGTGCTCGACGAAGTCGACCACATTGGCGATGATTCACTCCTGTATAAGCTGTCGCGGGCTCGCTCAAACGGTGATATTAGCGAGGCGAAGCCCGGCGTCATCGGGATCTCGAACGACTTGGATTTCCGGACGCAACTCTCCTCGAAGGTCCAGTCGTCGCTGTGTGAAAAGGAAGTCTCTTTCAGCGTGTACGATGCCGACGAGCTCCGACTCGTCCTCGAACAGCGCGAACGGGTCGCCTTCCAAGATGACGTTCTCGAAGATGGGGTGATCGCGATGTTTGCTGCGTATGGAGCGAAAGACTCCGGTGACGCACGGAAGGCCTTGGATCTGCTCTTAGAGGCTGGCGACGTCGCCCGCGAGAGCGGGTCCGCTGTCGTGACCGAGTCGCACGTTCAGGAGGCCCGTGAGCGCGTGCAGACGGATCAGGTGGTCGAGGGAATACAGAACTACTCTCAGCATGGCAAGCTCGTGTTGTACGCGCTCACACGGCTCCACGAGCGCGGCGACACGCCGGTTCGGACGCGTGAAGTCGTCGAGACGTATCGGTCCGTGGCTCGCTCGGAAGGGGTAAGTCCGGTCTCGGAGCGGTCTGTCCGTGATTATCTGGGCGAGTTGGCACAGTTGGGGATCACGGGCGTGACAGAGCATAATCGAGGGAAAGACGGTGGGAAATACAACGAGCATCAGCTCGAACAGTCCGTGTCGGCGGTTCGGAGTGGGTTGTCGACGTTGTTGGAATCGGCCTGA;ATGGGCGACTTCTCGTTCACGCCAAACGACGCCATCTTCGAGAATCGTGAGGCACTTCTCGAAGAGTGGACGCCGGACAGCCTCGTCGGGCGCGACAAAGAACTTACTCGGTATCACGCGGCCCTCCAGCCGGTCATCAACAACGAGACTCCGTCGAACGTCTTTCTGTATGGGAAGAGCGGCGTTGGAAAGACTGCGGCCACACGCTATTTGCTACGAACGCTTGAGCGGGACGCAACCGACGTGCCAGAACTGGAACTCACGACGATTGAGGTCAACTGCGACGGACTGAATACCTCCTACCAAGTCGCTGTGAAGTTGGTCAATGAACTCCGTGAGCCAGGCCGACAGATATCCAATACAGGATACCCGCAAGCGAGTGTGTACGAGTTCCTCTTTGACGAACTCGATGCGTACGGGGGGACAGTGCTCATCGTGCTCGACGAAGTCGATCACATTGGGGATGATTCCCTCCTGTACAAGCTGTCGCGTGCGCGCTCGAACGGCGACATTAGCGAGGCAAAACTCGGTGTGATCGGGATCTCGAACGACCTGGACTTCCGGACGCAACTCTCCTCGAAGGTCCAATCGTCGCTGTGTGAAAAGGAAGTCTCTTTCAGCGCGTACGACGCCGACGAGCTCCGACTCGTCCTCGAACAACGTGAACGGGTCGCCTTCCAAGACAATGTTCTCGAAGATGGGGTGATCGCGATGTGTGCTGCGTATGGAGCCAAGGATTCCGGTGACGCACGGAAGGCTTTGGATCTCCTCTTAGAGGCCGGCGACGTCGCCCGGGAGAGCGGGTCCGACGTCGTGACCGAGACCCACGTCCAAGAAGCTCGTGAGCGCGTTCAGACGGACCAGGTGGTCGAGGGGATACAGAACTACTCGCAGCACGGCAAGCTCGTATTATACGCGCTCACGCGGCTCCACGAGCGGGGCGACACACCGGTTCGGACGCGCGAAGTCGTCGAGACGTACCGGTCTGTAGCTCGCTCGGAAGGGGTGAGTCCAGTCTCGGAACGGTCAGTGCGTGACTATCTGGGGGAGTTGGCACAGTTGGGGATCACAGGTGTGACGGAGCATAATCGAGGGAAAGACGGAGGCAAGTGCTGTGTTGAATAG"
    annotation ""
    description "hypothetical protein"
    lengths 1041
    lengths 1125
    lengths 1125
    lengths 1125
    longCentroidID 1125
    longCentroidID "38_7_60"
    paralog 0
    mergedDNA 0
    name "group_6576"
    genomeIDs "3;38;40;42"
    geneIDs "38_7_60;40_3_60;3_14_17;42_2_327"
    degrees 3
  ]
  node [
    id 8134
    label "22357"
    size 36
    centroid "25_21_12;38_2_261;31_2_1;31_2_0;35_31_3;2_12_0;17_11_19;1_11_15"
    maxLenId 7
    members 1
    members 2
    members 3
    members 4
    members 6
    members 7
    members 8
    members 9
    members 10
    members 11
    members 13
    members 14
    members 15
    members 16
    members 17
    members 18
    members 19
    members 21
    members 25
    members 26
    members 27
    members 31
    members 32
    members 33
    members 34
    members 35
    members 36
    members 37
    members 38
    members 39
    members 40
    members 41
    members 42
    members 43
    members 44
    members 45
    seqIDs "8_17_7"
    seqIDs "45_2_0"
    seqIDs "45_2_1"
    seqIDs "41_2_407"
    seqIDs "32_2_0"
    seqIDs "18_15_10"
    seqIDs "15_refound_142"
    seqIDs "35_31_3"
    seqIDs "42_2_40"
    seqIDs "26_155_0"
    seqIDs "6_12_15"
    seqIDs "31_2_1"
    seqIDs "21_0_425"
    seqIDs "34_2_1"
    seqIDs "27_4_182"
    seqIDs "2_12_0"
    seqIDs "17_11_19"
    seqIDs "9_refound_90"
    seqIDs "10_0_19"
    seqIDs "19_2_40"
    seqIDs "11_0_15"
    seqIDs "41_2_408"
    seqIDs "38_2_261"
    seqIDs "16_refound_152"
    seqIDs "43_2_349"
    seqIDs "39_2_408"
    seqIDs "44_2_1"
    seqIDs "44_2_0"
    seqIDs "36_2_1"
    seqIDs "40_6_40"
    seqIDs "13_2_498"
    seqIDs "43_2_350"
    seqIDs "4_10_15"
    seqIDs "25_21_12"
    seqIDs "31_2_0"
    seqIDs "36_2_0"
    seqIDs "3_43_8"
    seqIDs "39_2_407"
    seqIDs "32_2_1"
    seqIDs "33_6_0"
    seqIDs "37_32_3"
    seqIDs "1_11_15"
    seqIDs "33_6_1"
    seqIDs "7_18_17"
    seqIDs "14_11_15"
    seqIDs "34_2_0"
    hasEnd 1
    protein "MGVRRTAVVKLAVSDEQRDALHRTAQQYLYCANRTADYCWSDTSYAECKTNKREVRDALYAELREETDLQAQLVQAAIKRAVEAVKACVERWKKGQRVSQPTFTRIEARIPLPQGATIGSE;MEVRRTAPVKLVVPDERYDDLHESARQFLYCANRAAEFCWDDDSYAKCVTANSTARDALYEQLREETGLTANLVQEAIRRAVQATKGCVERWKQGKRVSQPEFTSWSMVYDKRSATFYRNRVSLSTVNGRVECDFELPADSPTPYEQYVLSEDYEFRASTLQYDKATDEFYFYITTRKYDTDESEVSEDTEHQTVLGIDLGVNSLAVASTGTFWQGDEYDHWCREFEMRRGEMQQRGTQAAHDALLRLGKREEAWRKQYIHTVANEIVSEAVDHDCSVIVFEDLTNIREQLPQAKWHHIWAFRRLAEYVEYKAPEQGVSVKQVEPNHTSQRCSRTDCGFTHEANRDGEHFHCQKCGYEVNADYNAAKNIGLRYARKRTHRLRSSPKSGSGDAPVDVRVNGGTVNGKSHQPIAGD;VEYKAPEQGVSVKQVEPNHTSQRCSRTDCGFTHEANRDGEHFHCQKCGYEVNADYNAAKNIGLRYARKRTHRLRSSPKSGSGDAPVDVRVNGGTVNGKSHQPIAGD;MEVRRTAPVKLVVPDERYDDLHESARQFLYCANRAAEFCWDDGSYANCVTANSTARDALYEQLREETGLTANLVQEAIRRAVQATKGCVERWKQGKRVSQPEFTSWSMVYDKRSATFYRNRVSLSTVNGRVECDFELPADSPTPYEQYVLSEDYEFRASTLQYDKATDEFYFYITTRKYDTDESEVSEDTEHQTVLGIDLGVNSLAVASTGTFWQGDEYDHWCREFEMRRGEMQQRGTQAAHDALLRLGKREEAWRKQYIHTVANEIVSEAVDHDCSVIVFEDLTNIREQLP;MGVRRTAVVKLAVSDEQRDALHRTAQQYLYCANRTADYCWSDTSYIECKNNKREVRDALYADIREETDLQAQLVQAAIKRAVEAVKACVERWKKGQRVSQPTFTAETTDYDTRSATFYRNKVSLATVEGRVEPSFVLPADSPTPYERYVLSESYEFRESTLRYDAATDEFYLNISTRRTDGDEEVSEDTGHSDQTVLGIDLGVNRLAVSSTGTFWQGDDYDHWCREFEKRRGEMQQRGTQAAHKALLRLGKREEAWRKQYIHTIANELVSEAVEHDCDVIAFEDLSDIRERLPHAKWHHVWAFRRLFKYVSYKAPEQGVSVEQVKPNHTSQRCSRTDCGFTHDGNRHGEQFECQKCGYEVNADYNAAKNIGVRYARKRQHKLRSSPKSESGDAPVDVRVTGGTLNGESHQPIAGD;VSSTGTFWQGDDYDHWCREFEKRRGEMQQRGTQAAHKALLRLGKREEAWRKQYIHTIANELVSEAVEHDCDVIAFEDLSDIRERLPHAKWHHVWAFRRLFEYVSYKAPEQGVSVEQVEPTHTSQRCSRTDCGFTHDGNRQGEHFECQKCGYEVNADYNAAKNIGVRYARKRQHKLRSSPKSGSGDAPVDVRVNGGTLNGESHQPIAGD;MGVRRTAVVKIAVSDEQRDALHQTAEQYLYCANRTADYCWSDISYTQCKTNKREVRDALYADLREETDLQAQLVQAAIKRAVEAVKACVERWKKGQRVSQPTFTAETMGYDTRSATFYRNKVSLATVEDRVEPSFVLPADSPTPYERYVLSESYEFRESTLRYDAATDEFYLNISTRRTDGDDEVSEDTGHSDQTVLGIDLGVNSLAVSSTGTFWQGDDYDHWCREFEKRRGEIQQRGTQAAHKALLRLGKREEAWRKQYIHTTANELVSEAVEHDCDVIAFEDLSDIRERLPHAKWHHVWAFRRLFEYVSYKAPEQGVSVEQVEPTHTSQRCSRTDCGFTHDGNRQGEHFECQKCGYEVNADYNAAKNIGVRYARKRQHKLRSSPKSGSGDAPVDVRVNGGTLNGESHQPIAGD;MGVRRTAVVKLAVSDEQRDALHRTAQQYLYCANRTADYCWSDTSYAECKTNKREVRDALYAELREETDLQAQLVQAAIKRAVEAVKACVERWKKGQRVSQPTFTAETMDYDTRSATFYRNKVSLATVEGRVEPSFVLPADNPTPYERYVLSESYEFRESTLRYDAATDEFYLNISTRRTDGDDEVSEDTGHSDQTVLGIDLGVNSLAVSSTGTFWQGDDYDHWCREFEKRRGEMQQRGTQAAHKALLRLGKREEAWRKQYIHTIANELVSEAVEHDCDVIAFEDLSDIRERLPHAKWHHVWAFRRLFEYVSYKAPEQGVSVEQVEPTHTSQRCSRTDCGFTHDGNRQGEHFECQKCGYEVNADYNAAKNIGVRYARKRQHKLRSSPKSGSGDAPVDVRVNGGTLNGESHQPIAGD;MGVRRTAVVKLAVSDEQRDALHRTAEQYLYCANRTADYCWSDTSYAECKTNKREVRDALYAELREETDLQAQLVQAAIKRAVEAVKACVERWKKGQRVSQPTFTAETMDYDTRSATFYRNKVSLATVEGRVEPSFVLPADSPTPYERYVLSESYEFRESTLRYDAATDEFYLNISTRRTDGDDEVSEDTGHSDQTVLGIDLGVNSLAVSSTGTFWQGDDYDHWCREFEKRRGEIQQRGTQAAHKALLRLGKREEAWRKQYIHTIANELVSEAVEHDCDVIAFEDLSDIRERLPHAKWHHVWAFRRLFEYVSYKAPEQGVSVEQVEPTHTSQRCSRTDCGFTHDGNRQGEHFECQKCGYELNADYNAAKNIGVRYARKRQHKLRSSPKSESGDAPVDVRVNGGMLNGESHQPLAGD*X;MGVRRTAVVKLAVSDEQRDALHRTAQQYLYCANRTADYCWSDTSYIECKTNKREVRDALYAELREETDLQAQLVQAAIKRAVEAVKACVERWKKGQRVSQPTFTAETMDYDTRSATFYRNKVSLATVEGRVEPSFVLPADSPTPYERYVLSESYEFRESTLRYDAATDEFYLNISTRRTDGDDEVSEDTGHSDQTVLGIDLGVNSLAVSSTGTFWQGDDYDHWCREFEKRRGEMQRRGTQAAHKALLRLGKREEAWRKQYIHTIANELVSEAVEHDCDVIAFEDLSDIRERLPHAKWHHVWAFRRLFEYVSYKAPEQGVSVEQVEPTHTSQRCSRTDCGFTHDGNRQGEHFECQKCGYELNADYNAAKNIGVRYARKRQHKLRSSPKSESGDAPVDVRVTGGTLNGESHQPLAGD*X;MGVRRTAVVKLAVSDEQRDALHRTAQQYLYCANRTADYCWSDTSYAECKTNKREVRDALYAELREETDLQAQLVQAAIKRAVEAVKACVERWKKGQRVSQPTFTAETMDYDX"
    dna "ATGGGCGTGCGTCGAACCGCCGTCGTGAAACTCGCCGTTTCCGACGAGCAACGCGACGCACTCCACCGAACCGCCCAGCAATACCTGTACTGCGCGAACCGAACCGCCGACTACTGTTGGTCCGACACCTCCTACGCCGAGTGTAAGACCAACAAGCGAGAGGTTCGTGACGCGCTCTACGCCGAACTTCGAGAGGAGACAGACCTACAGGCCCAACTTGTTCAAGCCGCTATCAAACGCGCTGTCGAAGCTGTCAAAGCGTGTGTCGAACGGTGGAAAAAGGGACAGCGCGTCTCTCAACCGACGTTTACCAGAATTGAGGCGAGAATACCCCTTCCTCAAGGAGCGACTATCGGGAGCGAGTAG;ATGGAGGTGCGTCGAACTGCGCCGGTCAAACTCGTTGTTCCCGATGAGCGGTACGACGACCTCCACGAATCTGCGCGACAGTTCCTTTACTGTGCGAATCGTGCCGCTGAATTCTGTTGGGACGACGACTCCTACGCCAAGTGCGTTACGGCGAACTCGACGGCACGGGACGCGCTCTACGAACAACTGCGAGAGGAAACTGGACTCACCGCGAACCTCGTTCAAGAGGCTATCCGTCGTGCCGTCCAAGCGACGAAAGGATGCGTCGAACGGTGGAAACAGGGCAAACGCGTGAGCCAGCCGGAGTTCACGTCGTGGAGCATGGTCTACGACAAGCGAAGCGCGACGTTCTACCGCAACCGTGTGTCTCTCTCGACTGTCAACGGGCGCGTCGAGTGCGACTTTGAACTTCCGGCGGATAGCCCGACTCCCTACGAACAGTACGTACTCTCGGAGGACTACGAGTTCCGGGCGAGCACACTCCAATACGACAAGGCGACTGACGAGTTTTACTTCTACATCACGACGCGAAAGTACGATACCGACGAGTCCGAGGTTTCGGAAGATACCGAGCACCAAACAGTTCTTGGTATCGACCTCGGCGTCAACAGCCTCGCAGTAGCTTCGACCGGCACGTTCTGGCAGGGCGACGAATACGACCACTGGTGCCGTGAATTCGAGATGCGGCGTGGTGAGATGCAACAGCGCGGGACGCAAGCCGCGCACGACGCTCTACTTCGCCTCGGAAAGCGGGAAGAAGCGTGGCGGAAACAGTACATCCACACCGTTGCCAACGAAATCGTCTCGGAAGCTGTTGACCACGATTGTAGTGTTATTGTGTTTGAGGATTTGACCAACATCCGAGAGCAACTTCCACAGGCGAAGTGGCACCACATCTGGGCGTTCCGACGCCTCGCAGAGTATGTGGAGTACAAAGCGCCCGAACAGGGCGTCTCCGTGAAGCAAGTTGAGCCGAACCACACGTCCCAACGCTGTTCTCGAACGGACTGTGGGTTCACGCACGAAGCGAACCGTGACGGCGAACACTTCCATTGCCAGAAGTGTGGCTACGAGGTCAACGCAGACTACAATGCAGCGAAGAATATCGGGCTACGCTATGCCCGAAAGCGGACACACAGACTCCGTTCCTCGCCCAAGTCGGGGAGCGGAGACGCACCAGTAGACGTGCGTGTGAATGGTGGGACGGTGAACGGCAAGAGTCACCAGCCCATTGCCGGGGACTGA;GTGGAGTACAAAGCGCCCGAACAGGGCGTCTCCGTGAAGCAAGTTGAGCCGAACCACACGTCCCAACGCTGTTCTCGAACGGACTGTGGGTTCACGCACGAAGCGAACCGTGACGGCGAACACTTCCATTGCCAGAAGTGTGGCTACGAGGTCAACGCAGACTACAATGCAGCGAAGAATATCGGGCTACGCTATGCCCGAAAGCGGACACACAGACTCCGTTCCTCGCCCAAGTCGGGGAGCGGAGACGCACCAGTAGACGTGCGTGTGAATGGTGGGACGGTGAACGGCAAGAGTCACCAGCCCATTGCCGGGGACTGA;ATGGAGGTGCGTCGAACTGCGCCGGTCAAACTCGTTGTTCCCGATGAGCGGTACGACGACCTCCACGAATCTGCGCGACAGTTCCTTTACTGTGCGAATCGTGCCGCTGAATTCTGTTGGGACGACGGCTCCTACGCCAACTGCGTTACGGCGAACTCGACGGCACGGGACGCGCTCTACGAACAACTGCGAGAGGAAACTGGACTCACCGCGAACCTCGTTCAAGAGGCTATCCGTCGTGCCGTCCAAGCGACGAAAGGATGCGTCGAACGGTGGAAACAGGGTAAACGCGTGAGCCAGCCGGAGTTCACGTCGTGGAGCATGGTCTACGACAAGCGAAGCGCGACGTTCTACCGCAACCGTGTGTCTCTCTCGACTGTCAACGGGCGCGTCGAGTGCGACTTTGAACTTCCGGCGGATAGCCCGACTCCCTACGAACAGTACGTACTCTCGGAGGACTACGAGTTCCGGGCGAGCACACTCCAATACGACAAGGCGACTGACGAGTTTTACTTCTACATCACGACGCGAAAGTACGATACCGACGAGTCCGAGGTTTCGGAAGATACCGAGCACCAAACAGTTCTTGGTATCGACCTCGGCGTCAACAGCCTCGCAGTAGCTTCGACCGGCACGTTCTGGCAGGGCGACGAATACGATCACTGGTGCCGTGAATTCGAGATGCGGCGTGGTGAGATGCAACAGCGCGGGACGCAAGCCGCGCACGACGCTCTGCTTCGCCTCGGAAAGCGGGAAGAAGCGTGGCGGAAACAGTACATCCACACCGTTGCCAACGAAATCGTCTCGGAAGCTGTTGACCACGATTGTAGTGTTATTGTGTTTGAGGATTTGACCAACATCCGAGAGCAACTTCCATAG;ATGGGCGTGCGTCGAACCGCCGTCGTGAAACTCGCCGTTTCCGACGAGCAACGCGACGCACTCCACCGAACCGCCCAGCAATACCTGTACTGCGCGAACCGAACCGCCGACTACTGTTGGTCCGACACCTCCTACATTGAGTGTAAGAACAACAAGCGAGAGGTTCGCGACGCGCTCTACGCCGACATTCGAGAGGAGACAGACCTCCAGGCCCAACTTGTTCAAGCCGCTATCAAACGCGCTGTCGAAGCTGTCAAAGCGTGTGTCGAACGGTGGAAAAAGGGACAGCGCGTCTCTCAACCGACGTTTACCGCCGAAACGACGGACTACGACACGCGGAGCGCGACCTTCTACCGGAACAAGGTGTCGCTGGCAACTGTTGAGGGCCGAGTCGAACCGTCGTTCGTTCTCCCGGCAGACAGTCCGACGCCCTACGAGCGGTACGTACTCTCCGAGAGCTACGAGTTCCGTGAGAGTACGCTTCGGTACGACGCGGCCACTGACGAGTTCTACCTCAACATTTCGACGCGGCGGACAGACGGTGACGAGGAGGTTTCGGAAGATACCGGGCACTCCGACCAAACGGTCCTCGGTATCGACCTCGGCGTCAACCGCCTCGCTGTGTCCTCAACCGGCACGTTTTGGCAGGGGGACGACTACGACCACTGGTGTCGTGAGTTCGAGAAGCGACGTGGCGAGATGCAACAACGCGGCACGCAGGCCGCACACAAGGCCCTGCTTCGCCTCGGGAAGCGAGAGGAAGCCTGGCGCAAACAGTACATCCACACGATCGCCAACGAACTCGTCTCGGAAGCCGTCGAACACGACTGCGACGTGATCGCATTCGAGGACTTGAGTGACATTCGAGAGCGGCTTCCACACGCGAAGTGGCACCACGTCTGGGCGTTCCGACGCCTGTTTAAATACGTCTCCTACAAAGCCCCTGAACAGGGAGTCTCTGTGGAGCAGGTCAAGCCGAACCATACATCCCAACGCTGTTCTCGGACGGACTGTGGCTTTACGCACGACGGCAACCGCCACGGGGAACAGTTCGAGTGCCAGAAATGCGGGTACGAGGTGAACGCGGATTACAACGCCGCAAAGAATATTGGCGTGCGGTACGCTCGGAAGCGACAACACAAACTCCGTTCCTCGCCCAAGTCGGAGAGCGGAGACGCACCAGTAGACGTGCGTGTGACTGGTGGGACGTTGAACGGTGAGAGTCACCAGCCTATTGCTGGCGACTAA;GTGTCCTCAACCGGCACGTTTTGGCAGGGGGACGACTACGACCACTGGTGTCGTGAGTTCGAGAAGCGACGTGGCGAGATGCAACAACGCGGCACGCAGGCCGCACACAAGGCCCTGCTTCGTCTCGGGAAGCGAGAGGAAGCCTGGCGCAAACAGTACATCCACACGATCGCCAACGAACTCGTCTCGGAAGCCGTCGAACACGACTGCGACGTGATCGCGTTCGAGGACTTGAGTGACATTCGAGAGCGGCTTCCACACGCGAAGTGGCACCACGTCTGGGCGTTCCGACGCCTGTTTGAATACGTCTCCTACAAAGCCCCTGAACAGGGCGTCTCCGTAGAGCAGGTCGAGCCGACCCATACATCCCAACGCTGTTCTCGGACGGACTGTGGGTTCACGCACGACGGCAACCGCCAGGGCGAACACTTCGAGTGCCAGAAGTGTGGGTATGAAGTGAACGCGGATTATAACGCTGCAAAGAATATTGGCGTGCGGTATGCTCGGAAGCGACAACACAAACTCCGTTCCTCGCCCAAGTCGGGGAGCGGAGACGCACCAGTAGACGTGCGTGTGAATGGTGGGACGTTGAACGGTGAGAGTCACCAGCCTATTGCTGGCGACTAA;ATGGGCGTGCGTCGAACCGCCGTCGTGAAAATCGCCGTTTCCGACGAGCAACGCGACGCACTCCACCAAACCGCCGAGCAATACCTGTACTGCGCGAACCGAACCGCCGACTACTGTTGGTCCGACATCTCCTACACCCAGTGTAAGACCAACAAGCGAGAGGTTCGTGACGCGCTCTACGCCGACCTTCGAGAGGAGACAGACCTACAGGCCCAACTTGTCCAAGCCGCTATCAAACGCGCTGTCGAAGCTGTCAAAGCGTGTGTCGAACGGTGGAAAAAGGGACAGCGCGTCTCTCAACCGACGTTTACCGCCGAAACGATGGGCTACGACACGCGGAGCGCGACCTTCTACCGGAACAAGGTGTCGCTGGCAACTGTTGAGGACCGAGTCGAACCGTCGTTCGTTCTCCCGGCAGACAGTCCGACGCCCTACGAGCGGTACGTACTCTCCGAGAGCTACGAGTTCCGTGAGAGTACGCTTCGGTACGACGCGGCCACTGACGAGTTCTACCTCAACATTTCGACGCGGCGGACAGACGGTGACGATGAGGTTTCGGAAGATACCGGGCACTCCGACCAAACGGTCCTCGGTATCGACCTCGGCGTCAACAGCCTCGCTGTGTCCTCAACCGGCACGTTTTGGCAGGGGGACGACTACGACCACTGGTGTCGTGAGTTCGAGAAGCGACGTGGCGAGATACAACAACGCGGCACGCAGGCCGCACACAAGGCCCTGCTTCGCCTCGGGAAGCGAGAGGAAGCCTGGCGCAAACAGTACATCCACACGACCGCCAACGAACTCGTCTCGGAAGCCGTCGAACACGACTGCGACGTGATCGCGTTCGAGGACTTGAGTGACATTCGAGAGCGGCTTCCACACGCGAAGTGGCACCACGTCTGGGCGTTCCGACGCCTGTTTGAATACGTCTCCTACAAAGCCCCTGAACAGGGCGTCTCTGTAGAGCAGGTCGAGCCGACCCATACATCCCAACGCTGTTCTCGGACGGACTGTGGGTTCACGCACGACGGCAACCGCCAGGGCGAACACTTCGAGTGCCAGAAGTGTGGGTATGAAGTGAACGCGGATTATAACGCTGCAAAGAATATTGGCGTGCGGTACGCTCGGAAGCGACAACACAAACTCCGTTCCTCGCCCAAGTCGGGGAGCGGAGACGCACCAGTAGACGTGCGTGTGAATGGTGGGACGTTGAACGGTGAGAGTCACCAGCCTATTGCTGGCGACTGA;ATGGGCGTGCGTCGAACCGCCGTCGTGAAACTTGCCGTTTCCGACGAGCAACGCGACGCACTCCACCGAACCGCCCAGCAATACCTGTACTGCGCGAACCGAACCGCCGACTACTGTTGGTCTGACACCTCCTACGCCGAGTGTAAGACCAACAAGCGAGAGGTTCGTGACGCGCTCTACGCCGAACTTCGAGAGGAGACAGACCTACAGGCCCAACTTGTTCAAGCCGCTATCAAACGCGCTGTCGAAGCTGTCAAAGCGTGTGTCGAACGGTGGAAAAAGGGACAGCGCGTCTCTCAACCGACGTTTACCGCCGAAACGATGGACTACGACACGCGGAGCGCGACCTTCTACCGGAACAAGGTGTCGCTGGCAACTGTTGAGGGCCGAGTCGAACCGTCGTTCGTTCTCCCGGCAGACAATCCGACGCCCTACGAGCGGTACGTACTCTCCGAGAGCTACGAGTTCCGTGAGAGTACGCTTCGGTACGACGCGGCCACTGACGAGTTCTACCTCAACATTTCGACGCGGCGGACAGACGGTGACGATGAGGTTTCGGAAGATACCGGGCACTCCGACCAAACGGTCCTCGGTATCGACCTCGGCGTCAACAGCCTCGCTGTGTCCTCAACCGGCACGTTTTGGCAGGGGGACGACTACGACCACTGGTGTCGTGAGTTCGAGAAGCGACGTGGCGAGATGCAACAACGCGGCACGCAGGCCGCACACAAGGCCCTGCTTCGTCTCGGGAAGCGAGAGGAAGCCTGGCGCAAACAGTACATCCACACGATCGCCAACGAACTCGTCTCGGAAGCCGTCGAACACGACTGCGACGTGATCGCGTTCGAGGACTTGAGTGACATTCGAGAGCGGCTTCCACACGCGAAGTGGCACCACGTCTGGGCGTTCCGACGCCTGTTTGAATACGTCTCCTACAAAGCCCCTGAACAGGGCGTCTCCGTAGAGCAGGTCGAGCCGACCCATACATCCCAACGCTGTTCTCGGACGGACTGTGGGTTCACGCACGACGGCAACCGCCAGGGCGAACACTTCGAGTGCCAGAAGTGTGGGTATGAAGTGAACGCGGATTATAACGCTGCAAAGAATATTGGCGTGCGGTATGCTCGGAAGCGACAACACAAACTCCGTTCCTCGCCCAAGTCGGGGAGCGGAGACGCACCAGTAGACGTGCGTGTGAATGGTGGGACGTTGAACGGTGAGAGTCACCAGCCTATTGCTGGCGACTAA;ATGGGCGTGCGTCGAACCGCCGTCGTGAAACTCGCCGTTTCCGACGAGCAACGCGACGCACTCCACCGAACCGCCGAGCAATACCTGTACTGCGCGAACCGAACCGCCGACTACTGTTGGTCCGACACCTCCTACGCCGAGTGTAAGACCAACAAGCGAGAGGTTCGTGACGCGCTCTACGCCGAACTTCGAGAGGAGACAGACCTACAGGCCCAACTTGTTCAAGCCGCTATCAAACGCGCTGTCGAAGCTGTCAAAGCGTGTGTCGAACGGTGGAAAAAGGGACAGCGCGTCTCTCAACCGACGTTTACCGCCGAAACGATGGACTACGACACGCGGAGCGCGACCTTCTACCGGAACAAGGTGTCGCTGGCAACTGTTGAGGGCCGAGTCGAACCGTCGTTCGTTCTCCCGGCAGACAGTCCGACGCCCTACGAGCGGTACGTACTCTCCGAGAGCTACGAGTTCCGTGAGAGTACGCTTCGGTACGACGCGGCCACTGACGAGTTCTACCTCAACATTTCGACGCGGCGGACAGACGGTGACGATGAGGTTTCGGAAGATACCGGGCACTCCGACCAAACGGTCCTCGGTATCGACCTCGGCGTCAACAGCCTCGCTGTGTCCTCAACCGGCACGTTTTGGCAGGGGGACGACTACGACCACTGGTGTCGTGAGTTCGAGAAGCGACGTGGCGAGATACAACAACGCGGCACGCAGGCCGCACACAAGGCCCTGCTTCGCCTCGGGAAGCGAGAGGAAGCCTGGCGCAAACAGTACATCCACACGATCGCCAACGAACTCGTCTCGGAAGCCGTCGAACACGACTGCGACGTGATCGCGTTCGAGGACTTGAGTGACATTCGAGAGCGGCTTCCACACGCGAAGTGGCACCACGTCTGGGCGTTCCGACGCCTGTTTGAATACGTCTCCTACAAAGCCCCTGAACAGGGCGTCTCTGTAGAGCAGGTCGAGCCGACCCATACATCCCAACGCTGTTCTCGGACGGACTGTGGGTTCACGCACGACGGCAACCGCCAGGGCGAACACTTCGAGTGCCAGAAGTGTGGGTATGAACTGAACGCGGATTATAACGCTGCAAAGAATATTGGCGTGCGGTACGCTCGGAAGCGACAACACAAACTCCGTTCCTCGCCCAAGTCGGAGAGCGGAGACGCACCAGTAGACGTGCGTGTGAATGGTGGGATGTTGAACGGTGAGAGTCACCAGCCTCTTGCTGGCGACTGA;ATGGGCGTGCGTCGAACCGCCGTCGTGAAACTCGCCGTTTCCGACGAGCAACGCGACGCACTCCACCGAACCGCCCAGCAATACCTGTACTGCGCGAACCGAACCGCCGACTACTGTTGGTCCGACACCTCCTACATTGAGTGTAAGACCAACAAGCGAGAGGTTCGTGACGCGCTCTACGCCGAACTTCGAGAGGAGACAGACCTACAGGCCCAACTTGTTCAAGCCGCTATCAAACGCGCTGTCGAAGCTGTCAAAGCGTGTGTCGAACGGTGGAAAAAGGGACAGCGCGTCTCTCAACCGACGTTTACCGCCGAAACGATGGACTACGACACGCGGAGCGCGACCTTCTACCGGAACAAGGTGTCGCTGGCAACTGTTGAGGGCCGAGTCGAACCGTCGTTCGTTCTCCCGGCAGACAGTCCGACGCCCTACGAGCGGTACGTACTCTCCGAGAGCTACGAGTTCCGTGAGAGTACGCTTCGGTACGACGCGGCCACTGACGAGTTCTACCTCAACATTTCGACGCGGCGGACAGACGGTGACGATGAGGTTTCGGAAGATACCGGGCACTCCGACCAAACGGTCCTCGGTATCGACCTCGGCGTCAACAGCCTCGCTGTGTCCTCAACCGGCACGTTTTGGCAGGGGGACGACTACGACCACTGGTGTCGTGAGTTCGAGAAGCGACGTGGCGAGATGCAACGGCGCGGCACGCAGGCCGCACACAAGGCCCTGCTTCGCCTCGGGAAGCGAGAGGAAGCCTGGCGCAAACAGTACATCCACACGATCGCCAACGAACTCGTCTCGGAAGCCGTTGAACACGACTGCGACGTGATCGCATTCGAGGACTTGAGTGACATTCGAGAGCGGCTTCCACACGCGAAGTGGCACCACGTCTGGGCGTTCCGACGCCTGTTTGAATACGTCTCCTACAAAGCCCCTGAACAGGGCGTCTCTGTAGAGCAGGTCGAGCCGACCCATACATCCCAACGCTGTTCTCGGACGGACTGTGGGTTCACGCACGACGGCAACCGCCAGGGCGAACACTTCGAGTGCCAGAAGTGTGGGTATGAACTGAACGCGGATTATAACGCTGCAAAGAATATTGGCGTGCGGTACGCTCGGAAGCGACAACACAAACTCCGTTCCTCGCCCAAGTCGGAGAGCGGAGACGCACCAGTAGACGTGCGTGTGACTGGTGGGACGTTGAACGGTGAGAGTCACCAGCCTCTTGCTGGCGACTAA;ATGGGCGTGCGTCGAACCGCCGTCGTGAAACTCGCCGTTTCCGACGAGCAACGCGACGCACTCCACCGAACCGCCCAGCAATACCTGTACTGCGCGAACCGAACCGCCGACTACTGTTGGTCCGACACCTCCTACGCCGAGTGTAAGACCAACAAGCGAGAGGTTCGTGACGCGCTCTACGCCGAACTTCGAGAGGAGACAGACCTACAGGCCCAACTTGTTCAAGCCGCTATCAAACGCGCTGTCGAAGCTGTCAAAGCGTGTGTCGAACGGTGGAAAAAGGGACAGCGCGTCTCTCAACCGACGTTTACCGCCGAAACGATGGACTACGACA"
    annotation ""
    description "hypothetical protein;IS200/IS605 family transposase ISNaoc8;IS200/IS605 family transposase ISHwa28"
    lengths 366
    lengths 366
    lengths 1245
    lengths 1245
    lengths 1245
    lengths 321
    lengths 321
    lengths 321
    lengths 321
    lengths 321
    lengths 321
    lengths 321
    lengths 321
    lengths 321
    lengths 321
    lengths 879
    lengths 879
    lengths 879
    lengths 879
    lengths 879
    lengths 879
    lengths 879
    lengths 879
    lengths 879
    lengths 879
    lengths 1248
    lengths 1248
    lengths 627
    lengths 627
    lengths 627
    lengths 1248
    lengths 1248
    lengths 1248
    lengths 1248
    lengths 1248
    lengths 1248
    lengths 1248
    lengths 1248
    lengths 1248
    lengths 1248
    lengths 1248
    lengths 1248
    lengths 1248
    longCentroidID 1248
    longCentroidID "35_31_3"
    paralog 1
    mergedDNA 1
    name "group_6577"
    genomeIDs "1;2;3;4;6;7;8;9;10;11;13;14;15;16;17;18;19;21;25;26;27;31;32;33;34;35;36;37;38;39;40;41;42;43;44;45"
    geneIDs "8_17_7;45_2_0;45_2_1;41_2_407;32_2_0;18_15_10;15_refound_142;35_31_3;42_2_40;26_155_0;6_12_15;31_2_1;21_0_425;34_2_1;27_4_182;2_12_0;17_11_19;9_refound_90;10_0_19;19_2_40;11_0_15;41_2_408;38_2_261;16_refound_152;43_2_349;39_2_408;44_2_1;44_2_0;36_2_1;40_6_40;13_2_498;43_2_350;4_10_15;25_21_12;31_2_0;36_2_0;3_43_8;39_2_407;32_2_1;33_6_0;37_32_3;1_11_15;33_6_1;7_18_17;14_11_15;34_2_0"
    degrees 6
  ]
  node [
    id 8135
    label "22361"
    size 13
    centroid "30_12_75;10_15_27;1_2_49"
    maxLenId 2
    members 1
    members 2
    members 3
    members 4
    members 5
    members 6
    members 7
    members 10
    members 11
    members 14
    members 16
    members 21
    members 30
    seqIDs "10_15_27"
    seqIDs "21_1_40"
    seqIDs "16_refound_153"
    seqIDs "5_22_0"
    seqIDs "11_refound_104"
    seqIDs "14_7_21"
    seqIDs "30_12_75"
    seqIDs "2_7_49"
    seqIDs "3_35_0"
    seqIDs "7_refound_70"
    seqIDs "1_2_49"
    seqIDs "6_7_21"
    seqIDs "4_7_21"
    hasEnd 1
    protein "VTGAWDSIKLLGAVSDGGETFFLPCAENFNSDTTIRLLDALQTEFGEKICVVLDNASYFTANKVQEFAEGTPIELCYLPRGSPELNPAEECWRQLDQELGNRLFDTLDDLREAALSALDRVEIPDVFMYLCP;LERRLQKKRNDLDDEYTILTIDQTRQVLSTLIYAWFPEGERPSLPVTGAWDSIKLLGAVSDGGETFFLPCAGNFNSDTTIRLLDALQTEFGEKICVVLDNASYFTANKVQEFAEGTPIELCYLPRGSPELNPAEECWRQLDQELGNRLFDTLDDLREAALSALDRVEIPDVFTYLCP;MLCEVLSLERRLQKKRNDLDDEYTILTIDQTRQVLSTLIYAWFPEGERPSLPVTGAWDSIKLLGTVSDGGETFFLPCAGNFNSDTTIRLLDALQTEFGEKICVVLDNASYFTANKVQEFAEGTPIELCYLPRGSPELNPAEECWRQLDQELGNRLFDTLDDLREAALSALDRVEIPDVFTYLCP;NFNSDTTIRLLDALQTEFGEKICVVLDNASYFTANKVQEFAEGTPIELCYLPRGSPELNPAEECWRQLDQELGNRLFDTLDDLREAALSALDRVEIPDVFMYLCP*X;NFNSDTTIRLLDALQTEFGEKICVVLDNASYFTANKVQEFAEGTPIELCYLPRGSPELNPAEECWRQLDQELGNRLFDTLDDLREAALSALDRVEIPDVFTYLCP*X"
    dna "GTGACGGGCGCGTGGGATAGCATCAAGTTGCTTGGTGCAGTCAGCGATGGCGGTGAGACGTTCTTCCTGCCGTGTGCAGAGAATTTTAACAGCGACACGACGATTCGACTTCTCGACGCACTTCAGACTGAATTCGGCGAGAAGATTTGCGTCGTTTTGGACAACGCCTCGTATTTCACGGCGAACAAGGTCCAAGAGTTTGCTGAAGGTACACCGATAGAACTCTGTTACCTACCGCGGGGTTCACCGGAGCTGAACCCCGCGGAAGAGTGTTGGAGACAACTTGATCAAGAACTTGGGAACCGCCTGTTTGACACACTCGACGATCTCCGTGAGGCTGCTCTCTCTGCACTCGACCGGGTCGAAATCCCAGACGTGTTTATGTATTTATGTCCGTGA;TTGGAAAGAAGGCTTCAAAAAAAGCGCAACGACCTGGACGACGAATATACGATCCTGACCATCGATCAGACGAGACAGGTTCTCTCGACGTTGATTTATGCGTGGTTTCCGGAAGGAGAGCGCCCGTCACTGCCGGTGACGGGCGCGTGGGATAGCATCAAGTTGCTTGGCGCAGTCAGCGATGGCGGTGAGACGTTCTTCCTGCCGTGTGCAGGGAATTTTAACAGCGACACGACGATTCGACTTCTCGACGCACTTCAGACTGAATTCGGCGAGAAGATTTGCGTCGTTTTGGACAACGCCTCGTATTTCACGGCGAACAAGGTCCAAGAGTTTGCTGAAGGTACACCGATAGAACTCTGTTACCTACCGCGGGGTTCACCGGAGCTGAACCCCGCGGAAGAGTGTTGGAGACAACTTGATCAAGAACTTGGGAACCGCCTGTTTGACACACTCGACGATCTCCGTGAGGCTGCTCTCTCTGCACTCGACCGGGTCGAAATCCCAGATGTGTTCACGTATTTATGTCCGTGA;ATGCTTTGTGAGGTACTGAGCCTGGAAAGAAGGCTTCAAAAAAAGCGCAACGACCTGGACGACGAATACACGATCCTGACCATCGATCAGACGAGACAGGTTCTCTCGACGTTGATTTATGCGTGGTTTCCGGAAGGAGAGCGCCCGTCACTGCCGGTGACGGGCGCGTGGGATAGCATCAAGTTGCTTGGTACAGTCAGCGATGGCGGTGAGACGTTCTTCCTGCCGTGTGCAGGGAATTTTAACAGCGACACGACGATTCGACTTCTCGACGCACTTCAGACTGAATTCGGCGAGAAGATTTGCGTCGTTTTGGACAACGCCTCGTATTTCACGGCGAACAAGGTCCAAGAGTTTGCTGAAGGTACACCGATAGAACTCTGTTACCTACCGCGGGGTTCACCGGAGCTGAACCCCGCGGAAGAGTGTTGGAGACAACTTGATCAAGAACTTGGGAACCGCCTGTTTGACACACTCGACGATCTCCGTGAGGCTGCTCTCTCTGCACTCGACCGGGTCGAAATCCCAGATGTGTTTACGTATTTATGTCCGTGA;AATTTTAACAGCGACACGACGATTCGACTTCTCGACGCACTTCAGACTGAATTCGGCGAGAAGATTTGCGTCGTTTTGGACAACGCCTCGTATTTCACGGCGAACAAGGTCCAAGAGTTTGCTGAAGGTACACCGATAGAACTCTGTTACCTACCGCGGGGTTCACCGGAGCTGAACCCCGCGGAAGAGTGTTGGAGACAACTTGATCAAGAACTTGGGAACCGCCTGTTTGACACACTCGACGATCTCCGTGAGGCTGCTCTCTCTGCACTCGACCGGGTCGAAATCCCAGACGTGTTTATGTATTTATGTCCGTGA;AATTTTAACAGCGACACGACGATTCGACTTCTCGACGCACTTCAGACTGAATTCGGCGAGAAGATTTGCGTCGTTTTGGACAACGCCTCGTATTTCACGGCGAACAAGGTCCAAGAGTTTGCTGAAGGTACACCGATAGAACTCTGTTACCTACCGCGGGGTTCACCGGAGCTGAACCCCGCGGAAGAGTGTTGGAGACAACTTGATCAAGAACTTGGGAACCGCCTGTTTGACACACTCGACGATCTCCGTGAGGCTGCTCTCTCTGCACTCGACCGGGTCGAAATCCCAGATGTGTTTACGTATTTATGTCCGTGA"
    annotation ""
    description "IS630 family transposase ISHhi1"
    lengths 399
    lengths 534
    lengths 534
    lengths 555
    lengths 555
    lengths 555
    lengths 555
    lengths 555
    lengths 555
    lengths 555
    longCentroidID 555
    longCentroidID "1_2_49"
    paralog 1
    mergedDNA 1
    name "group_6578"
    genomeIDs "1;2;3;4;5;6;7;10;11;14;16;21;30"
    geneIDs "10_15_27;21_1_40;16_refound_153;5_22_0;11_refound_104;14_7_21;30_12_75;2_7_49;3_35_0;7_refound_70;1_2_49;6_7_21;4_7_21"
    degrees 3
  ]
  node [
    id 8136
    label "22362"
    size 2
    centroid "15_3_164;21_0_660"
    maxLenId 0
    members 15
    members 21
    seqIDs "21_0_660"
    seqIDs "15_3_164"
    hasEnd 0
    protein "MCEDRPAFGQRLTELAELGVIEFRPEPLDAIIERRLKTVWEERSYPKCGADSLYALNGSDRIWCGRCDWKTTYTRGTPFYDSELTPGEFLIAFILYADTLLSLTQIAGHLSPCYTTLHDQLREFETAFCRRFPTIWERISQTVDGPTQVDETQQVCLGFKGQNPPREGLNRGGSPEGGRTRWTGNQGDELTLVAACRDVLRVVSAQEGSDYEDDLGPVIEEADDLSQPSD;MYEDRPAFGQRLSELAELGVIEFRAEPLDAIVERRLKTIWEERSCPHCGADNLHALNGSDRIWCGRCDWKTTYTRGTPFYDSELTPGEFLIAFILYADTLLSITQIAELLSPCYSALNVEVGA"
    dna "ATGTGTGAAGACCGTCCTGCCTTCGGCCAGAGGCTAACGGAACTTGCGGAACTGGGCGTAATAGAATTTCGGCCCGAGCCGCTCGACGCCATCATCGAGCGGCGTCTCAAGACGGTGTGGGAAGAGCGCTCCTACCCAAAATGTGGCGCAGATAGTCTTTACGCCCTCAACGGTTCCGACCGTATCTGGTGTGGTCGCTGTGACTGGAAAACCACCTACACACGCGGGACGCCATTCTACGATTCGGAACTCACCCCCGGTGAGTTCCTCATCGCCTTCATCCTCTACGCTGACACACTGCTCAGCCTCACCCAGATCGCTGGTCACCTCTCACCGTGTTACACGACGCTTCACGACCAGCTCAGAGAGTTTGAAACTGCGTTCTGTCGGAGATTTCCGACTATCTGGGAGCGAATCTCTCAGACAGTCGATGGGCCGACACAGGTCGATGAAACACAGCAGGTGTGTTTGGGCTTCAAAGGCCAAAACCCGCCGCGGGAGGGACTCAACCGCGGCGGGTCGCCCGAGGGTGGACGTACCCGCTGGACAGGGAATCAGGGTGACGAACTGACGCTCGTCGCGGCGTGCCGCGACGTGCTTCGCGTGGTCTCAGCTCAGGAAGGAAGCGACTATGAAGATGACCTTGGGCCAGTTATCGAGGAAGCAGACGACCTCTCCCAGCCTAGTGACTAG;ATGTATGAAGACCGTCCTGCCTTCGGCCAGAGGCTATCAGAACTTGCGGAACTTGGGGTAATAGAATTTCGGGCCGAGCCGCTCGACGCCATCGTCGAGCGGCGTCTCAAGACGATCTGGGAAGAACGCTCCTGTCCACACTGCGGCGCAGACAACCTCCACGCTCTCAACGGCTCTGACCGCATCTGGTGTGGCCGCTGTGACTGGAAAACCACGTACACGCGAGGGACACCCTTCTACGATTCGGAACTCACCCCAGGTGAGTTCCTCATCGCCTTCATCCTCTACGCTGATACACTCCTCAGCATTACCCAAATCGCTGAACTCCTCTCACCGTGTTACTCAGCTTTGAACGTTGAAGTAGGAGCATGA"
    annotation ""
    description "IS1595 family transposase ISHsi1"
    lengths 693
    lengths 372
    longCentroidID 693
    longCentroidID "15_3_164"
    paralog 0
    mergedDNA 0
    name "group_7194"
    genomeIDs "15;21"
    geneIDs "21_0_660;15_3_164"
    degrees 1
  ]
  node [
    id 8137
    label "22364"
    size 10
    centroid "12_33_3;0_11_9"
    maxLenId 1
    members 0
    members 3
    members 7
    members 12
    members 15
    members 27
    members 30
    members 35
    members 37
    members 46
    seqIDs "30_11_78"
    seqIDs "12_33_3"
    seqIDs "37_37_3"
    seqIDs "35_40_2"
    seqIDs "15_2_253"
    seqIDs "3_39_1"
    seqIDs "0_11_9"
    seqIDs "46_37_11"
    seqIDs "27_3_86"
    seqIDs "7_29_13"
    hasEnd 1
    protein "MPVYLENHDPELDLRPGTTKSNIVAHLYRTPEWGFSPKDLDEDLGIPRGTATTTLARLYDEGYVGKTEDGYYHALPERDDLHRYVANLDQVNRLFAHHRDTGEPDPEAMTPAEEPDDADLEAELAELEADLQDE;MPVYLENHDPELDLRPGTTKSNIVAHLYRNPEWGFSPKDLDEDLGIPRGTATTTLARLYDEEYVGKTEDGYYHALPERDDLHRYVRNLDQVNRLFGHHRDTDDPDPEAMTPAEEPDDADLEAELDELEADLQHE"
    dna "ATGCCCGTCTACCTCGAAAACCACGACCCAGAACTCGATCTTCGACCGGGCACCACGAAGTCAAACATCGTCGCACACCTGTACCGAACCCCCGAATGGGGATTCTCTCCGAAAGATCTCGATGAGGATCTCGGCATTCCGCGAGGGACGGCCACGACAACACTTGCTCGGCTCTACGACGAGGGATATGTGGGTAAAACCGAAGACGGGTATTACCATGCGCTTCCCGAGCGTGATGACCTCCACCGGTACGTCGCAAATCTTGATCAGGTGAATCGACTGTTTGCGCACCACCGAGACACGGGCGAACCCGACCCCGAAGCGATGACGCCGGCAGAAGAGCCGGACGACGCAGACTTGGAGGCCGAACTCGCCGAACTCGAAGCAGACCTCCAAGATGAGTAG;ATGCCCGTCTACCTCGAAAACCACGACCCAGAACTCGATCTTCGACCGGGCACCACGAAGTCAAACATCGTCGCACACCTGTACCGAAACCCCGAATGGGGATTCTCTCCGAAAGATCTCGATGAGGACCTCGGCATTCCGCGAGGGACAGCCACAACAACGCTTGCTCGGCTCTATGACGAGGAATACGTGGGTAAAACCGAAGATGGGTATTACCATGCGCTTCCCGAGCGTGATGACCTCCACCGGTACGTCAGAAATCTGGATCAGGTGAATCGGCTGTTTGGGCACCACCGAGACACGGACGACCCCGACCCCGAAGCGATGACACCGGCAGAAGAGCCGGACGACGCAGACTTGGAGGCCGAACTCGACGAGCTCGAAGCAGACCTCCAGCATGAGTAG"
    annotation ""
    description "hypothetical protein"
    lengths 405
    lengths 405
    lengths 405
    lengths 405
    lengths 405
    lengths 405
    lengths 405
    lengths 405
    lengths 405
    lengths 405
    longCentroidID 405
    longCentroidID "12_33_3"
    paralog 0
    mergedDNA 0
    name "group_6579"
    genomeIDs "0;3;7;12;15;27;30;35;37;46"
    geneIDs "30_11_78;12_33_3;37_37_3;35_40_2;15_2_253;3_39_1;0_11_9;46_37_11;27_3_86;7_29_13"
    degrees 3
  ]
  node [
    id 8138
    label "22365"
    size 10
    centroid "7_16_20;3_72_0;1_6_27"
    maxLenId 2
    members 1
    members 2
    members 3
    members 4
    members 6
    members 7
    members 14
    members 16
    members 35
    members 37
    seqIDs "14_5_19"
    seqIDs "6_5_19"
    seqIDs "35_9_21"
    seqIDs "1_6_27"
    seqIDs "3_72_0"
    seqIDs "37_11_22"
    seqIDs "16_7_51"
    seqIDs "7_16_20"
    seqIDs "4_5_19"
    seqIDs "2_5_98"
    hasEnd 1
    protein "MKALPKSQILRFTEKAIHLARRAVSRYSSKFSKHRYTLPQHVVLLCLKVRKNTTYRGLLDELIEMPRIRRALRLAELPTPSTLCKAFNRLDMAVWRIILTLSATLLPTSGVVGVDASGFDRSHASKHYTKRAKLTIQQLKVTLLVDAKVNAILDLHVTTTRKHDSQIAPSLIKRNPDDIDVLLGDKGYDDQKIRRLARQHEVRPLIKHREFTSLHKAWNVRLDTDLYGQRSQSETVNSTLKRKYGAFVRSRRWWKQFRELTIACLIHNVDRSL;MAVWRVILTLSAPLLPTSGVVGVDASGFDRSHASKHYTKRAELTIQQLKVTLLVDAKVNTILDLHVTTTRKHDSQIAPSLIKRNPESIDILLGDKGYDDQKIRRLARQHEVRPLIKHREFTPLHKAWNARLDTDLYGQRSQSETVNSTLKRKYGAFVRSRRWWKQLRELTIACLVHNLDRSL;MKPLPKSQILRFTEKAIHLARRAVSRYSSKFSKHRYTLPQHVVLLCLKVRKNMTYRGLLDELIEMPRIRRVLGLTELPTASTLCKAFNRLDMAVWRVILTLSATLLPTSGVVGVDASGFDRSHASKHYTKRAELTIQQLKVTLLVDAKVNTILDLHVTTTRKHDSQIAPSLIKRNPESIDILLGDKGYDDQKIRRLARQHEVRPLIKHREFTPLHKAWNARLDTDLYGQRSQSETVNSTLKRKYGAFVRSRRWWKQLRELTIACLVHNLDRSL"
    dna "ATGAAGGCCCTCCCGAAATCGCAAATACTCCGGTTTACTGAGAAGGCGATCCATCTGGCCCGCCGAGCTGTTTCTCGATACTCCTCGAAGTTCTCCAAACACCGCTATACACTTCCCCAGCACGTTGTTTTGCTGTGTCTCAAAGTTCGGAAGAACACAACCTACCGTGGCCTACTTGACGAACTGATCGAGATGCCACGCATCCGCCGAGCTCTTAGACTAGCCGAACTTCCGACGCCATCAACGCTCTGTAAGGCGTTCAACCGTCTTGATATGGCTGTGTGGCGTATCATTTTGACTCTCTCAGCGACGTTACTTCCGACGAGCGGCGTTGTTGGTGTTGATGCGTCAGGGTTCGACCGTAGTCACGCTTCGAAACACTACACAAAACGTGCCAAACTCACGATTCAGCAGCTCAAGGTGACGTTGCTGGTCGATGCGAAGGTGAACGCAATTCTCGATCTACACGTGACGACGACGCGGAAACACGATAGCCAGATCGCTCCGTCGTTGATCAAGCGCAATCCCGACGATATTGACGTTTTGCTCGGTGACAAAGGGTACGACGATCAGAAGATCAGGCGGCTCGCCCGGCAACACGAAGTTCGACCACTGATCAAGCATCGTGAGTTCACGTCACTCCATAAGGCATGGAACGTACGCTTAGACACTGATCTCTACGGTCAGCGGAGTCAATCCGAGACTGTCAACTCAACACTCAAGCGGAAGTACGGCGCGTTTGTCCGGTCACGGCGCTGGTGGAAGCAGTTCCGTGAACTCACCATCGCCTGTCTCATTCATAACGTAGATCGATCACTCTGA;ATGGCTGTATGGCGTGTTATATTGACCCTCTCAGCGCCGCTACTTCCGACGAGCGGAGTGGTTGGTGTTGATGCGTCGGGGTTCGACCGTAGTCACGCTTCGAAACACTACACGAAACGCGCCGAACTCACGATTCAGCAGCTCAAGGTGACGTTGCTAGTCGATGCGAAGGTAAATACGATTCTCGATTTACACGTGACGACGACGCGGAAACACGATAGCCAGATTGCCCCGTCGTTGATCAAGCGCAATCCCGAGAGTATTGACATTCTGCTCGGTGACAAGGGCTACGACGACCAGAAAATCAGGCGGCTTGCCCGGCAACACGAGGTTCGGCCACTGATTAAGCACCGTGAGTTCACGCCACTCCACAAGGCATGGAACGCGCGCTTGGACACTGATCTCTACGGCCAGCGGAGTCAATCAGAGACTGTCAACTCAACGCTCAAGCGGAAGTACGGTGCGTTCGTCCGGTCACGACGCTGGTGGAAACAGCTCCGTGAACTCACCATCGCCTGTCTCGTTCATAATCTCGACCGGTCACTCTGA;ATGAAGCCCCTCCCGAAGTCGCAGATTCTCCGGTTTACTGAGAAGGCGATCCATCTGGCCCGCCGAGCCGTTTCTCGATACTCCTCAAAGTTCTCCAAACACCGCTATACACTCCCGCAGCACGTTGTTCTACTGTGTCTCAAAGTGCGGAAGAACATGACCTACCGTGGCCTACTTGACGAACTGATCGAGATGCCACGCATCCGTCGTGTCCTCGGGCTAACCGAGCTTCCTACTGCTTCAACGCTGTGTAAGGCGTTCAACCGGCTTGATATGGCTGTATGGCGTGTTATATTGACCCTCTCAGCGACGCTACTTCCGACGAGCGGAGTGGTTGGTGTTGATGCGTCGGGGTTCGACCGTAGTCACGCTTCGAAACACTACACGAAACGCGCCGAACTCACGATTCAGCAGCTCAAGGTGACGTTGCTAGTCGATGCGAAGGTAAATACGATTCTCGATTTACACGTGACGACGACGCGGAAACACGATAGCCAGATTGCCCCGTCGTTGATCAAGCGCAATCCCGAGAGTATTGACATTCTGCTCGGTGACAAGGGCTACGACGACCAGAAAATCAGGCGGCTTGCCCGGCAACACGAGGTTCGGCCACTGATTAAGCACCGTGAGTTCACGCCACTCCACAAGGCATGGAACGCGCGCTTGGACACTGATCTCTACGGCCAGCGGAGTCAATCAGAGACTGTCAACTCAACGCTCAAGCGGAAGTACGGTGCGTTCGTCCGGTCACGACGCTGGTGGAAACAGCTCCGTGAACTCACCATCGCCTGTCTCGTTCATAATCTCGACCGGTCACTCTGA"
    annotation ""
    description "IS5 family transposase ISHxa2"
    lengths 822
    lengths 549
    lengths 822
    lengths 822
    lengths 822
    lengths 822
    lengths 822
    lengths 822
    lengths 822
    lengths 822
    longCentroidID 822
    longCentroidID "7_16_20"
    paralog 0
    mergedDNA 1
    name "group_6580"
    genomeIDs "1;2;3;4;6;7;14;16;35;37"
    geneIDs "14_5_19;6_5_19;35_9_21;1_6_27;3_72_0;37_11_22;16_7_51;7_16_20;4_5_19;2_5_98"
    degrees 2
  ]
  node [
    id 8139
    label "22366"
    size 26
    centroid "1_0_161;8_0_1018;0_17_61;7_42_0"
    maxLenId 3
    members 0
    members 1
    members 2
    members 3
    members 4
    members 5
    members 6
    members 7
    members 8
    members 9
    members 12
    members 14
    members 15
    members 18
    members 19
    members 21
    members 25
    members 27
    members 28
    members 30
    members 35
    members 37
    members 38
    members 40
    members 42
    members 46
    seqIDs "4_1_1020"
    seqIDs "46_4_160"
    seqIDs "28_3_122"
    seqIDs "25_66_0"
    seqIDs "35_49_2"
    seqIDs "7_42_0"
    seqIDs "1_0_161"
    seqIDs "18_53_2"
    seqIDs "0_17_61"
    seqIDs "14_0_1020"
    seqIDs "37_44_1"
    seqIDs "8_0_1018"
    seqIDs "27_3_176"
    seqIDs "12_58_1"
    seqIDs "42_0_992"
    seqIDs "2_1_1020"
    seqIDs "21_0_2911"
    seqIDs "6_0_1020"
    seqIDs "5_0_1038"
    seqIDs "19_110_1"
    seqIDs "38_1_992"
    seqIDs "3_4_161"
    seqIDs "30_34_2"
    seqIDs "9_56_1"
    seqIDs "40_1_992"
    seqIDs "15_2_161"
    hasEnd 1
    protein "MDHNVSRIYEHDLRSVWENEERDFTRWLTENIDLLASELGIEIEDARAEEAVGDFSADIVAREMNTGETVVIENQYNRTDHDHLGKLLTYSSGKNAGFTMWLAEEFRPEHRSVLEWLNETGPKGAKFFAIRPRVVSIEGSEERGFEFEVVVEPNEWEREVSTESLSDSEHSYRQFFAETVEAYSQRRPNWYKLKPGPRNYLIFSAGISGVRFGWVFHQGPNFSVELYISTSDKERNEEIFEALKRDRTDIESNLGVELAWERLPEKQASRIK;MGQNVSRIHEHDLRSVWENEERDFTRWLTENIDLLASELGIEIEDARAEEAVGDFSADIVAREMNTGETVVIENQYNRTDHDHLGKLLTYSSGKNAGFTMWLAEEFRPEHRSVLEWLNETGPKGAKFFAIRPRVVSIEGSEERGFEFEVVVEPNEWEREVSTESLSDSEHSYRQFFAEMVEAYAQRRPNWYKLKPGPRNYLTFSAGISGVRFGWVFHQGPEFSVELYISTSDKERNEEIFEALKRDRTEIESNLGVELEWERLPEKQASRIKQPEDIDRTITDLTADQRNHLVEWGVDAMDEFQEEFEPRLSALGSN;MGQNVSRIHGHDLRSVWEDEERDFTQWLTENIDLLASELGIEIEDARAEEAVGDFSADIVAREMNTGETVVIENQYNRTDHDHLGKLLTYSSGKNAGFTMWLAEEFRPEHRSVLEWLNETGPKGAKFFAIKPRVVSIEGSEERGFEFEVVVEPNEWEREVSTESLSDLGRSYRQFFAEMVEAYSQRRPTWYKLKPGPRNCLTFGAGIGGVRFGWVFHQGPEFSVELYISTSDKERNEEIFEALKRDRTEIESNLGVELEWERLPEKQASRI;MGQNVSRIHGHDLRSVWEDEERDFTQWLTENIDLLASELGIEIEDARAEEAVGDFSADIVAREMNTGETVVIENQYNRTDHDHLGKLLTYSSGKNAGFTMWLAEEFRPEHRSVLEWLNETGPKGAKFFAIKPRVVSIEGSEERGFEFEVVVEPNEWEREVSTESLSDLGRSYRQFFAEMVEAYSQRRPTWYKLKPGPRNCLTFSAGIGGVRFGWVFHQGPEFSVELYISTSDKERNEEIFEALKRDRTEIESNLGVELEWERLPEKQASRIKQPEDIDRTITDLTADQRNHLVEWGVDAMDEFQEEFEPRLSALGSN"
    dna "ATGGACCACAACGTCTCGCGAATCTACGAGCACGACCTCCGCTCGGTGTGGGAGAACGAAGAGCGGGATTTCACGAGATGGTTGACAGAGAACATCGACCTGCTCGCGTCTGAGTTGGGGATAGAAATTGAAGACGCACGAGCCGAAGAAGCCGTCGGCGACTTTTCGGCCGACATCGTCGCACGGGAGATGAACACGGGCGAGACCGTTGTCATCGAGAATCAATACAACCGGACGGACCACGACCACTTGGGGAAACTTCTGACGTACTCGTCGGGAAAGAATGCCGGGTTCACGATGTGGCTCGCCGAGGAGTTCCGGCCGGAACACCGGAGCGTCCTCGAATGGTTGAACGAAACCGGGCCGAAAGGTGCGAAGTTCTTCGCGATCAGACCCCGCGTCGTGAGTATCGAGGGATCCGAGGAGCGTGGGTTCGAGTTCGAAGTCGTCGTTGAGCCGAATGAATGGGAACGCGAGGTGAGTACTGAGTCTCTTTCCGACTCCGAGCATAGCTACCGTCAGTTCTTCGCTGAGACGGTTGAGGCGTACTCGCAGCGACGTCCAAACTGGTACAAACTCAAACCTGGGCCTCGGAACTACCTAATCTTCAGTGCCGGCATCTCTGGCGTCCGATTCGGCTGGGTGTTCCACCAAGGGCCGAATTTCTCCGTCGAGCTCTACATCTCCACGTCGGATAAGGAACGCAACGAGGAGATATTCGAGGCGCTGAAACGCGACCGAACGGATATTGAGAGCAATTTAGGTGTTGAGTTAGCGTGGGAACGGTTGCCTGAGAAACAAGCCTCCCGGATCAAGTAG;ATGGGTCAAAACGTCTCGCGAATCCACGAGCACGACCTCCGCTCAGTGTGGGAGAACGAAGAGCGGGATTTCACGAGATGGTTGACAGAGAACATCGACCTGCTCGCGTCTGAGTTGGGGATAGAAATTGAAGACGCACGAGCCGAGGAAGCCGTCGGCGACTTCTCGGCCGACATCGTCGCACGGGAGATGAACACGGGCGAGACCGTTGTCATCGAGAACCAATACAACCGGACGGACCACGACCACTTGGGGAAGCTTCTGACGTACTCGTCGGGAAAGAACGCCGGGTTCACGATGTGGCTCGCCGAGGAGTTCCGGCCGGAGCACCGGAGCGTCCTCGAATGGTTGAACGAAACCGGGCCGAAGGGTGCGAAATTCTTCGCGATCAGACCCCGTGTCGTGAGTATCGAGGGATCCGAGGAGCGTGGGTTCGAGTTCGAAGTCGTCGTTGAGCCGAACGAATGGGAACGCGAGGTGAGTACCGAGTCGCTTTCCGACTCCGAGCACAGCTACCGCCAGTTCTTCGCCGAGATGGTCGAGGCGTACGCGCAGCGACGGCCGAACTGGTACAAACTCAAGCCCGGACCTCGGAACTACCTGACGTTCAGCGCCGGTATCTCAGGCGTCCGATTCGGCTGGGTGTTCCACCAGGGGCCGGAGTTCTCTGTCGAGCTCTACATCTCCACGTCGGATAAGGAGCGCAACGAGGAGATATTCGAGGCGCTGAAACGCGACCGAACGGAGATTGAGAGCAATTTAGGCGTCGAGTTAGAGTGGGAACGTTTGCCTGAGAAACAAGCATCCCGGATCAAACAGCCTGAAGATATTGATCGGACCATCACCGATCTCACCGCAGACCAGCGAAATCACTTGGTCGAATGGGGGGTGGATGCGATGGACGAATTCCAGGAGGAGTTCGAACCGCGTCTTTCCGCTCTCGGCTCCAACTGA;ATGGGCCAAAATGTCTCGCGAATCCACGGGCACGACCTCCGCTCGGTGTGGGAGGACGAAGAGCGGGACTTCACGCAATGGTTGACAGAGAACATCGACCTGCTCGCGTCCGAGTTGGGGATAGAGATCGAGGACGCACGAGCTGAGGAAGCCGTCGGCGACTTTTCGGCCGACATCGTCGCACGAGAGATGAACACGGGCGAGACCGTCGTCATCGAGAATCAATACAACCGGACGGACCACGACCACTTGGGGAAACTTCTGACGTACTCGTCGGGAAAGAACGCCGGGTTCACGATGTGGCTCGCCGAGGAGTTCCGGCCGGAACACCGAAGCGTCCTCGAATGGTTGAACGAAACCGGGCCGAAAGGCGCGAAGTTCTTCGCGATCAAACCCCGCGTCGTGAGTATCGAGGGATCCGAGGAGCGTGGGTTCGAGTTCGAAGTCGTTGTCGAGCCCAACGAATGGGAACGCGAGGTGAGCACCGAGTCGCTGTCCGACCTCGGGCGTAGCTACCGGCAGTTCTTCGCCGAGATGGTCGAGGCGTACTCGCAGCGACGGCCGACTTGGTACAAACTCAAGCCCGGACCTCGGAACTGTCTAACGTTCGGTGCCGGTATCGGGGGCGTCCGATTCGGCTGGGTGTTCCACCAGGGGCCCGAGTTCTCTGTTGAGCTCTACATCTCCACGTCGGATAAGGAACGCAACGAGGAGATATTCGAGGCGCTGAAACGCGACCGAACGGAGATTGAGAGCAATTTAGGCGTCGAGTTAGAGTGGGAACGGTTGCCTGAGAAACAAGCATCCCGGATCTAA;ATGGGCCAAAATGTCTCGCGAATCCACGGGCACGACCTCCGCTCGGTGTGGGAGGACGAAGAGCGGGACTTCACGCAATGGTTGACAGAGAACATCGACCTGCTCGCGTCCGAGTTGGGGATAGAGATCGAGGACGCACGAGCTGAGGAAGCCGTCGGCGACTTTTCGGCCGACATCGTCGCACGAGAGATGAACACGGGCGAGACCGTCGTCATCGAGAATCAATACAACCGGACGGACCACGACCACTTGGGGAAACTTCTGACGTACTCGTCGGGAAAGAACGCCGGGTTCACGATGTGGCTCGCCGAGGAGTTCCGGCCGGAACACCGAAGCGTCCTCGAATGGTTGAACGAAACCGGGCCGAAAGGCGCGAAGTTCTTCGCGATCAAACCCCGCGTCGTGAGTATCGAGGGATCCGAGGAGCGTGGGTTCGAGTTCGAAGTCGTTGTCGAGCCCAACGAATGGGAACGCGAGGTGAGCACCGAGTCGCTGTCCGACCTCGGGCGTAGCTACCGGCAGTTCTTCGCCGAGATGGTCGAGGCGTACTCGCAGCGACGGCCGACTTGGTACAAACTCAAGCCCGGACCTCGGAACTGTCTAACGTTCAGTGCCGGTATCGGGGGCGTCCGATTCGGCTGGGTGTTCCACCAGGGGCCCGAGTTCTCTGTTGAGCTCTACATCTCCACGTCGGATAAGGAACGCAACGAGGAGATATTCGAGGCGCTGAAACGCGACCGAACGGAGATTGAGAGCAATTTAGGCGTCGAGTTAGAGTGGGAACGGTTGCCTGAGAAACAAGCATCCCGGATCAAACAGCCTGAAGATATTGATCGGACCATCACCGATCTCACCGCAGACCAGCGAAATCACTTGGTCGAATGGGGGGTGGATGCGATGGACGAATTTCAGGAGGAGTTCGAACCACGTCTTTCCGCTCTCGGCTCCAACTGA"
    annotation ""
    description "hypothetical protein"
    lengths 819
    lengths 819
    lengths 819
    lengths 819
    lengths 819
    lengths 819
    lengths 819
    lengths 819
    lengths 819
    lengths 819
    lengths 819
    lengths 954
    lengths 954
    lengths 816
    lengths 816
    lengths 954
    lengths 954
    lengths 954
    lengths 954
    lengths 954
    lengths 954
    lengths 954
    lengths 954
    lengths 954
    lengths 954
    lengths 954
    longCentroidID 954
    longCentroidID "8_0_1018"
    paralog 0
    mergedDNA 1
    name "group_6581"
    genomeIDs "0;1;2;3;4;5;6;7;8;9;12;14;15;18;19;21;25;27;28;30;35;37;38;40;42;46"
    geneIDs "4_1_1020;46_4_160;28_3_122;25_66_0;35_49_2;7_42_0;1_0_161;18_53_2;0_17_61;14_0_1020;37_44_1;8_0_1018;27_3_176;12_58_1;42_0_992;2_1_1020;21_0_2911;6_0_1020;5_0_1038;19_110_1;38_1_992;3_4_161;30_34_2;9_56_1;40_1_992;15_2_161"
    degrees 5
  ]
  node [
    id 8140
    label "22367"
    size 6
    centroid "26_20_34;35_36_10;12_1_525;7_5_0"
    maxLenId 3
    members 7
    members 9
    members 12
    members 26
    members 35
    members 37
    seqIDs "26_20_34"
    seqIDs "35_36_10"
    seqIDs "12_1_525"
    seqIDs "37_23_10"
    seqIDs "7_5_0"
    seqIDs "9_11_102"
    hasEnd 1
    protein "VSTTQQADSEIHEDQLLNFLVNSLDEEVPLSLANNAEITAEDIYEVLVGACADGTSISTLCASSHNGPAANTILYHLRTKFEPERLERVANTLLRRDIVELLPEQVEVCADLHLRPYYDDEDDTENIYHSEAKRGTTAFHAYATLYARVKNKRYTLAVRRLEDGDTASSVLAEFFGVLDGLDTEVKAVYLDRGFYDSKCLTLLQAHNYAYVIPIIRWGKTIQQELSQGWSRVIQHDLTGKLDGHSWTVEFPVYIDCTYLNGKYDENGVARHGYAADAPFINSPRDARYHYAKRFGIESSYRLSEQAIATTTTRDATVRLLYVVVSLLLQNAWRYLHYEYVATPRRGGRRLWWWPYKEFVNMVRRAAWTALAVRRAVPANRPPDDRFHR;MPIVRWGQTIKQELSEGWSRVIQHDMTVKLDGHSWTVEFLVYIDCTYQNGRYDEHGVARHGYAADAPFIDSPRDARYHYAKRFGIEASYRPSEQSIATTSTQNPVVQLLYVVVSLLLQNVWRYLHWEYVATPRRGGRRL;MPIVRWGQTIKQELSEGWSRVIQHDMTAKLDGHSWTVEFPVYIDCTYQNGRYDEHGVARHGYAADAPFIDSPRDARYHYAKRSGIEASYRLSEQSIATTSTQNPVVRLLYVVVSLLLQNVWRYLHWEYVATPRRGGRRLWKWSFKEFINMIQRAAWTALATRRAVPANRPPDDRFTR;VSKTQQADDEIHEDQLLNFLVNALDEEVALTLTENAEIDAKDIYEVLVGACADGTSVSTLCEKSEDAPHKNSVLYHLRTKFDLETLEQVGNALLQKDILDVLPQQVEVVSDLHLRPYYGDEDGTDSLYHSQAKRGTTAFHAYATLYARVKNKRYTLAVRRLEDGDTASSVLAEFLGILDGLDLEVKAVFLDREFYDSKCLTLLQVHNHAYVMPIVRWGQTIKQELSEGWSRVIQHDMTAKLDGHSWTVEFPVYIDCTYQNGRYDEHGVARHGYAADAPFIDSPRDARYHYAKRSGIEASYRLSEQSIATTSTQNPVVRLLYVVVSLLLQNVWRYLHWEYVATPRRGGRRLWKWSFKEFINMIQRAAWTALATRRAVPANRPPDDRFTR"
    dna "GTGTCTACGACCCAGCAAGCAGACAGTGAGATTCACGAGGACCAGCTTCTTAACTTTCTCGTCAACAGCCTTGACGAGGAAGTTCCGCTTTCCTTAGCCAATAACGCTGAAATCACTGCTGAGGACATCTATGAGGTCCTCGTCGGCGCTTGCGCCGACGGGACCTCTATCTCTACGCTCTGTGCGTCGAGTCACAACGGCCCCGCTGCCAACACGATCCTCTACCATCTCCGGACGAAGTTCGAGCCGGAACGGCTCGAACGAGTCGCTAACACGCTCCTTCGACGAGATATCGTCGAACTCCTTCCTGAGCAGGTGGAGGTCTGCGCAGACCTCCACCTGCGGCCCTACTACGATGATGAAGACGACACGGAGAACATCTATCACTCGGAAGCCAAGCGTGGAACCACCGCGTTCCACGCTTACGCGACGCTCTACGCGCGTGTAAAGAACAAACGCTACACGCTGGCGGTGCGCCGTCTCGAAGACGGCGACACCGCCAGCAGCGTCCTCGCTGAGTTCTTCGGTGTCCTCGACGGCCTTGACACCGAGGTCAAGGCCGTCTATCTTGATCGCGGATTCTACGACAGCAAGTGCCTCACGCTGCTTCAGGCGCATAACTACGCGTACGTGATCCCGATCATCCGGTGGGGGAAGACGATTCAGCAAGAGCTCTCGCAAGGGTGGAGTCGTGTCATTCAGCATGATCTGACAGGGAAACTCGACGGTCACAGCTGGACCGTCGAGTTTCCCGTCTACATCGACTGTACGTACCTGAACGGGAAGTATGACGAGAACGGTGTGGCGCGTCACGGCTACGCCGCTGACGCGCCGTTCATCAACTCACCACGCGACGCTCGATACCACTACGCGAAACGCTTCGGTATCGAGTCGAGCTATCGCTTGTCCGAGCAAGCGATAGCGACGACAACGACACGAGATGCGACGGTGAGACTGCTGTACGTCGTGGTGAGTCTGTTGTTACAGAACGCTTGGCGGTATCTCCACTACGAATATGTGGCGACGCCCCGCCGTGGCGGGCGTCGTCTCTGGTGGTGGCCGTACAAGGAGTTCGTAAATATGGTTCGACGGGCCGCGTGGACGGCCCTCGCGGTGCGTCGGGCCGTCCCCGCGAATCGACCACCAGACGACCGGTTCCACCGGTAG;ATGCCGATCGTCCGCTGGGGACAGACGATCAAGCAAGAACTTTCGGAAGGCTGGAGTCGCGTGATTCAACACGACATGACGGTGAAACTCGACGGTCACAGCTGGACCGTCGAGTTTCTCGTCTACATCGACTGTACGTACCAGAACGGACGGTACGACGAACATGGGGTGGCGCGTCACGGCTACGCCGCTGACGCGCCGTTCATCGACTCACCACGAGACGCTCGATACCACTACGCGAAACGCTTCGGTATCGAGGCCAGCTACCGACCCTCCGAGCAAAGTATTGCGACGACCTCAACACAAAATCCGGTCGTACAGCTGCTGTACGTCGTGGTGAGCTTGTTGTTACAGAACGTCTGGCGGTATTTACACTGGGAGTACGTGGCGACGCCCCGCCGTGGAGGGCGTCGCCTCTAG;ATGCCGATCGTCCGCTGGGGACAGACGATCAAGCAAGAACTCTCGGAGGGCTGGAGTCGCGTGATTCAACACGACATGACGGCGAAACTCGACGGTCACAGCTGGACCGTCGAGTTTCCCGTCTACATCGACTGTACGTACCAAAACGGACGGTACGACGAACATGGAGTGGCGCGTCACGGCTACGCCGCTGACGCGCCGTTCATCGATTCACCACGAGACGCTCGATACCACTACGCGAAACGCTCTGGTATCGAGGCCAGCTACCGACTCTCCGAGCAAAGTATTGCGACGACCTCGACACAAAATCCGGTCGTACGGCTGCTGTACGTCGTGGTGAGCTTGTTGTTACAGAACGTCTGGCGGTATTTACACTGGGAATACGTGGCGACGCCCCGCCGTGGGGGGCGTCGCCTCTGGAAGTGGTCGTTCAAGGAGTTCATCAACATGATTCAACGGGCAGCGTGGACGGCCCTCGCGACGCGTCGGGCCGTCCCCGCAAACCGACCACCAGACGACCGGTTTACTCGCTAA;GTGTCTAAAACCCAGCAAGCAGACGATGAAATCCACGAGGACCAACTCCTTAACTTCCTCGTCAACGCTCTTGACGAGGAAGTTGCTCTCACACTCACTGAAAACGCCGAGATCGATGCTAAAGACATCTACGAGGTCCTCGTCGGCGCGTGCGCCGACGGGACCTCAGTCTCAACGCTCTGCGAGAAAAGCGAAGATGCACCCCACAAAAACTCGGTTCTCTACCACCTTCGCACCAAGTTCGACCTTGAGACGCTCGAACAAGTCGGAAACGCGCTCCTTCAGAAGGACATTCTCGACGTCCTTCCCCAGCAGGTGGAGGTCGTTTCTGACCTCCACCTGCGGCCCTACTACGGCGACGAAGATGGGACAGACAGCCTGTATCACTCACAAGCGAAGCGTGGAACAACTGCGTTCCATGCCTACGCGACACTCTACGCGCGTGTGAAGAACAAACGCTACACGCTGGCGGTGCGCCGTCTCGAAGACGGCGACACCGCCAGCAGTGTCCTCGCAGAGTTTCTCGGTATCCTCGACGGCCTTGACCTCGAGGTCAAGGCCGTCTTTCTTGACCGCGAATTCTACGACAGCAAGTGTTTGACGCTGCTTCAGGTACACAACCACGCCTACGTCATGCCGATCGTCCGCTGGGGACAGACGATCAAGCAAGAACTCTCGGAGGGCTGGAGTCGCGTGATTCAACACGACATGACGGCGAAACTCGACGGTCACAGCTGGACCGTCGAGTTTCCCGTCTACATCGACTGTACGTACCAAAACGGACGGTACGACGAACATGGAGTGGCGCGTCACGGCTACGCCGCTGACGCGCCGTTCATCGATTCACCACGAGACGCTCGATACCACTACGCGAAACGCTCTGGTATCGAGGCCAGCTACCGACTCTCCGAGCAAAGTATTGCGACGACCTCGACACAAAATCCGGTCGTACGGCTGCTGTACGTCGTGGTGAGCTTGTTGTTACAGAACGTCTGGCGGTATTTACACTGGGAATACGTGGCGACGCCCCGCCGTGGGGGGCGTCGCCTCTGGAAGTGGTCGTTCAAGGAGTTCATCAACATGATTCAACGGGCAGCGTGGACGGCCCTCGCGACGCGTCGGGCCGTCCCCGCAAACCGACCACCAGACGACCGGTTTACTCGCTAA"
    annotation ""
    description "ISH3 family transposase ISHsal1;ISH3 family transposase ISH3B"
    lengths 1167
    lengths 420
    lengths 420
    lengths 534
    lengths 1167
    lengths 1167
    longCentroidID 1167
    longCentroidID "7_5_0"
    paralog 0
    mergedDNA 1
    name "group_6582"
    genomeIDs "7;9;12;26;35;37"
    geneIDs "26_20_34;35_36_10;12_1_525;37_23_10;7_5_0;9_11_102"
    degrees 2
  ]
  node [
    id 8141
    label "22368"
    size 16
    centroid "7_16_22;27_13_2;13_12_19;46_18_21;38_9_30;5_11_24;3_27_13;20_25_0;15_16_8;9_12_65;1_7_98"
    maxLenId 9
    members 1
    members 2
    members 3
    members 4
    members 5
    members 7
    members 9
    members 13
    members 14
    members 15
    members 20
    members 27
    members 38
    members 40
    members 42
    members 46
    seqIDs "20_25_0"
    seqIDs "14_1_961"
    seqIDs "7_16_22"
    seqIDs "1_7_98"
    seqIDs "4_4_99"
    seqIDs "9_12_65"
    seqIDs "38_9_30"
    seqIDs "15_16_8"
    seqIDs "27_13_2"
    seqIDs "3_27_13"
    seqIDs "5_11_24"
    seqIDs "46_18_21"
    seqIDs "40_11_36"
    seqIDs "42_10_25"
    seqIDs "13_12_19"
    seqIDs "2_4_99"
    hasEnd 1
    protein "MTGIVILPAGRDDAFEDYKQFIRDGHPIEDIESYLNDEDLELFRTTSDNDLVHVWGTSVDGTWRNVERNDIALVYHDGAFVARGQILQLRHDPDLAEYLWRENVEHGRWNEESPWEYMTFLTDVEEVDVDIEEFNELVGYDETYRPQGFTRVADKRLNQLSGEESVETAIADLTDAGERVHPVDDEDDGPTPDLADQLWAASTDGNAHEEFEKLVAKAFSRLGCAADWIEGGGDTDVEIRSPEHVVVEVKARGNGRVNSLEVTNVDKHRRQRGADHAIVVAPGFAPKVIDNAETTELTTIAVDDLVELLDRRDEYAVPPEEILALLTRSGAFQDDRLDLLDEYIQDRIDAGETLLAVIRALERANGAVETAEDIRWIVVGMEDSNDIPTTEEVRSALQLLTHPSVGAVEQDKEGYRVTTDYDNGIQLVRSLADVVQPPGREE;MTGIVILPAGRDDAFEDYKQFIRDGHPIEDIESYLNDDDLELFRTTSDNDLVHVWGTSVDGTWRNVERNDIALVYHDGAFVARGQVLQLRHDPDLAEYLWRENVEHGRWNEESPWEYMTFLTDIEEVDVDIEEFNELVGYDETYRPQGFTRVADKRLNQLSGEESVETAIADLTDAGERVHPVDDEDDGPTPDLADQLRAASTDGNAHEEFEKLVAKAFSRLGCAADWIEGGGDTDVEIRSPEHVVVEVKARGNGRVNSLEVTNVDKHRRQRGADHAIVVAPGFAPKVIDNAETTELTTIAVDDLVELLDRREEYAVPPEEILALLTRSGAFQDDRLDLLDEYIQDRIDAGEILLAVIRALERADGAVETAEDVRWIVVGMEGSNDIPTTEEVRSALQLLAHPSVGAVEQDEEGYRVTTDYDNGIQLVQSLGDVVQPPGREE;MTGIVILPAGRDDAFEDYKQFIRDGHPIEDIESYLNDEDLELFRTTSDDDLVHVWGTSVDGTWRNVERNDIALVYHDGAFVARGQVLQLRHDPDLAEYLWRENVEHGRWNEESPWEYMTFLTDIEEVDVDIEKFNELVGYDETYRPQGFTRVADKRLNQLSGEESVETAIADLTDAGERVHPVDDEDDGPTPDLADQLRAASTDGNAHEEFEKLVAKAFSRLGCAADWIEGGGDTDVEIRSPEHVVVEVKARGNGRVNSLEVTNVDKHRRQRGADHAIVVAPGFAPKVIDNAETTELTTIAVDDLVELLDRRDEYAVPPEEILALLTRSGAFQDDRLDLLDEYIQDRIDAGETLLAVIRALERADGAVETAEDVRWIVVGMEDSNDIPTTEEVRSALQLLAHPSVGAVEQDEEGYRVTTGYENGIQLVRALADVVQPPGEEE;MTGIVILPAGRDDAFEDYKQFIRDGHPIADIESYLNDEDLELFRTTSDNDLVHVWGTSVDGTWRNVERNDIALVYHDGAFVARGQVLQLRHDPDLAEYLWRENVEHGRWNEESPWEYMTFLTDIEEVDVDIEEFNELVGYDETYRPQGFTRVADKRLNQLSGEESVETAIADLTDAGERVHPVDDEDDEPAPDLADQLRAASTDGNAHEEFEKLVAKAFSRLGCAADWIEGGGDTDVEIRSPEHVVVEVKARGNGRVNSLEVTNVDKHRRQRGADHAIVVAPGFAPKVIDNAETTELTTIAVDDLVELLDRRDEYAVPPEEILTLLTRSGAFQDDRLDLLDEYIQDRIDAGETLLAVIRALKRADGAVETAEDVRWIVVGMEDSNNIPTTEEVRSALQLLSHPSVGAVEQDEEGYRVTTDYENGIQLVRSLADVVQPPGEEE;MTGIVILPAGRDDVFEDYKQFIRDGHPIEDIESYLNDDDLELFRTTSDNDLVHVWGTSVDGTWRNVERNDIALVYHDGAFVARGQVLQLRHDPDLAEYLWKENVEHGRWNEESPWEYMTFLTDVEEVDVDIKQFNELVGYDETYRPQGFTRVADKRLNQLSGEESVETAIADLTDAGERVHPVDDEPAPDLADQLRAASTDGNAHEEFEKLVAKAFSRLGCAADWIEGGGDTDVEIRFPEHVVVEVKARGNGRVNSLEVTNVDKHRRQRGADHAIVVAPGFAPKVIDNAETTELTTIAVDDLVELLDRRDEYAVPPEEILALLTRSGAFQDDRLDLLDEYIQDRIDAGETLLAVIRALERADGAVETAEDVRWIVVGMEDSNDIPTTEEVRSALQLLAHPSVGAVEQDEEGYRVTTGYENGIQLVRSLADVVQPPGGEE;VVAPGFAPKVIDNAETTELTTIAVDDLVELLDRRDEYAVPPEEILALLTRSGAFQDDRLDLLDEYIQDRIDAGETLLAVIRALERADGAVETAEDVRWIVVGMEDSNDIPTTEEVRSALQLLAHPSVGAVEQDKEGYRVTTDYDNGIQLVRSLGDIVQPPGREE;MTGIVILPAGRDDAFEDYKQFIRDGHPIEDIESYLNDEDLELFRTTSDDDLVHVWGTSVEGTWRNVERNDIALVYHDGAFVARGQVLQLRHDPDLAEYLWKENVEHGRWNEESPWEYMTFLTDVEEVDVDIKQFNELVGYDETYRPQGFTRVADKRLNQLSGEESVETAIADLTDAGERVHPVDDEDDGPAPDLADQLRTASTDGNAHEEFEKLVAKAFSRLGCAADWIEGGGDTDVEIRSPKHVVVEVKARGNGRVNSLEVTNVDKHRRQRGADHAIVVAPGFAPKVIDNAETTELTTIAVDDLVELLDRRDEYAVPPEEILALLTRSGAFQDDRLDLLDEYIQDRIDAGETLLAVIRALERADGAVETAEDVRWIVVGMEDSNDIPTTEEVRSALQLLAHPSVGAVEQDKEGYRVTTDYDNGIQLVRSLGDIVQPPGREE;MTGIVILPAGRDDAFEDYKQFIRDGHPIEDIESYLNDEDLELLC;MTGIVILPAGRDDAFEDYKQFIRDGHPIEDIESYLNGEDLELFRTTSDDDLVHVWGTSVDGTWRNVERNDIALVYHDGAFVARGQVLQLRHDPDLAEYLWRENVKHGRWNEESPWEYMTFLTDIEEVDVDIEEFNELVGYDETYRPQGFTRVADKRLNQLSGEESVETAIADLTDAGERVHPVDNEDDEPAPDLADQLRAASTDGNAHEEFEKLVAKAFSRLGCAADWIEGGGDTDVEIRSPEQIVVEVKARGNGRVNSLEVTNVDKHRRQRGADHAIVVAPGFAPKVIDNAETTELTTIAVDDLVELLDRREEYAVPPEEMLALLTRSGAFQDDRLDLLDEYIQDRIDAGETLLAVIRALERADGAVETAEDVRWIVVGMEDSNDIPTIEEVRSALQLLAHPSVGAVEQDKEGYRVTTDYDNGIQLVRSLADVVQPPGGEE;MTHTGSNNFVGIRVVLVALLIYKQFIQDGHPIEDIESYLNDDDLELFRTTSDNDLVHVWGTSVDGTWRNVERNDIALVYHDGAFVARGQVLQLRHDPDLAEYLWRENVEHGRWNEESPWEYMTFLTDVEEVDVNIEEFNELVGYDETYRPQGFTRVADKRLNQLSGEESVETAIADLTDAGERVHPVDDEDDGPTPDLADQLRAASTDGNAHEEFEKLVAKAFSRLGCAADWIEGGGDTDVEIRSPEHVVVEVKARGNGRVNSLEVTNVDKHRRQRGAGHAIVVAPGFAPKVIDNAETTELTTIAVDDLVELLDRRDEYAVPPEEILALLTRSGAFQDDRLDLLDEYIQDRIDAGETLLAVIRALERADGAVETAEDIRWIVVGMEDSNDIPTTEEVRSALQLLAHPSVGAVEQDKEGYRVTTDYDNGIQLVRSLADVVQPSGREE;MTFLTDVEEVDVDIEEFNELVGYDETYRPQGFTRVADKRLNQLSGEESVETAIADLTDAGERVHPVDDEDDGPAPDLADKLQAASTDGNAHEEFEKLVAKAFSRVGCAADWIEGGGDTDVEIRSPEHVVIDVKARGNGRVNSLEVTNVDKHRRQRGADHAIVVAPGFAPKVIDNAETTELTTIAVDDLVELLDRREEYAVPPEEILALLTRSGAFQDDRLDLLDEYIQDRIDAGETLLAVIRALERADGAVETAEDVRWIVVGMEDSNDIPTTEEVRSALQLLAHPSVGAVEQDKDGYRVTTDYNNGIQLVQSLGDVVQPLGREE"
    dna "ATGACCGGAATCGTGATCCTCCCCGCTGGTCGCGACGACGCGTTTGAGGACTACAAACAGTTCATCCGAGATGGGCACCCAATTGAGGATATTGAGTCCTACCTCAATGACGAGGATCTCGAGCTGTTTCGGACGACATCTGACAACGATCTCGTCCATGTCTGGGGTACTTCAGTAGACGGGACGTGGCGGAACGTCGAGCGAAACGACATCGCGCTCGTCTACCACGATGGCGCGTTCGTCGCGAGGGGACAAATCCTCCAACTCCGACATGACCCCGACCTTGCGGAGTATCTCTGGAGAGAGAACGTTGAACACGGTCGCTGGAACGAGGAAAGCCCGTGGGAGTACATGACCTTCCTCACCGATGTTGAGGAAGTCGACGTCGACATTGAGGAATTCAACGAGCTCGTTGGCTATGACGAGACCTACCGCCCGCAGGGATTTACACGAGTCGCAGACAAGCGCCTCAACCAACTCTCTGGCGAGGAATCAGTCGAAACTGCCATTGCCGACCTCACCGATGCCGGCGAGCGTGTTCACCCGGTCGACGACGAAGACGACGGACCCACTCCCGACCTCGCCGATCAACTCTGGGCGGCCAGCACAGATGGGAACGCTCACGAGGAGTTCGAGAAACTCGTTGCGAAGGCCTTCTCCCGGCTGGGCTGTGCCGCCGACTGGATCGAAGGAGGGGGTGACACCGACGTGGAGATCCGATCCCCCGAACACGTTGTTGTCGAAGTGAAGGCCCGAGGGAACGGGCGAGTCAACTCGCTAGAGGTCACAAACGTGGACAAGCATCGACGCCAGCGTGGAGCCGATCACGCCATCGTAGTCGCCCCAGGCTTCGCTCCAAAGGTGATCGATAATGCCGAGACGACCGAATTGACAACCATCGCCGTCGACGACCTCGTCGAGCTCCTCGATCGTCGGGACGAGTATGCTGTTCCACCCGAGGAGATACTGGCTCTCTTGACACGCTCAGGGGCCTTCCAAGACGACAGACTCGACCTCCTCGATGAGTACATCCAAGACCGCATCGATGCTGGAGAGACCTTGCTTGCGGTCATTCGAGCTCTCGAGCGTGCCAACGGAGCCGTGGAGACAGCGGAGGACATCCGGTGGATCGTCGTGGGCATGGAGGACTCGAACGATATCCCAACCACCGAAGAGGTTCGATCCGCCCTCCAACTGCTCACGCATCCAAGCGTAGGGGCCGTTGAGCAGGACAAAGAAGGATATCGGGTGACGACTGACTACGATAATGGGATCCAATTGGTTCGATCCCTCGCAGATGTCGTTCAACCACCGGGGAGGGAGGAGTAG;ATGACCGGGATCGTGATCCTCCCCGCTGGTCGCGACGACGCGTTTGAGGACTACAAGCAGTTCATCCGAGATGGGCATCCAATTGAGGATATTGAGTCCTACCTCAATGACGACGACCTCGAACTGTTTCGGACGACATCTGACAACGATCTCGTCCACGTCTGGGGGACCTCAGTAGATGGGACGTGGCGGAACGTCGAACGCAACGACATCGCGCTCGTCTACCACGATGGGGCGTTCGTCGCGAGGGGGCAAGTTCTCCAACTCCGACACGACCCCGACCTTGCGGAGTATCTCTGGAGAGAGAACGTTGAACACGGTCGCTGGAACGAGGAAAGCCCCTGGGAGTACATGACCTTCCTCACCGATATTGAGGAGGTTGACGTCGACATTGAGGAGTTCAACGAACTCGTTGGCTACGACGAGACCTACCGCCCGCAGGGATTTACCCGAGTCGCCGACAAGCGCCTCAACCAACTCTCTGGCGAGGAATCAGTCGAGACCGCCATTGCCGACCTGACCGATGCCGGCGAACGTGTTCACCCCGTCGACGACGAAGACGACGGACCAACTCCCGACCTCGCTGACCAACTCCGGGCGGCCAGCACGGACGGGAACGCCCACGAGGAGTTCGAGAAACTCGTTGCGAAGGCCTTCTCCCGGCTAGGCTGTGCCGCCGACTGGATCGAAGGAGGGGGTGATACCGACGTGGAGATCCGATCCCCCGAACACGTCGTTGTCGAAGTGAAGGCCCGAGGGAACGGGCGAGTCAACTCTCTAGAGGTCACCAACGTGGACAAACACCGGCGCCAGCGTGGGGCTGATCACGCCATCGTGGTCGCCCCAGGCTTTGCTCCGAAGGTGATCGATAACGCCGAAACGACCGAGCTAACGACCATCGCCGTTGACGACCTCGTCGAGTTGCTCGATCGCCGGGAGGAGTATGCCGTCCCACCCGAGGAGATATTGGCCCTCTTGACACGCTCAGGAGCCTTCCAAGACGACAGGCTCGACCTCCTCGATGAGTACATCCAGGACCGGATCGATGCTGGAGAGATCCTTCTTGCGGTCATCCGAGCTCTCGAGCGTGCCGATGGAGCCGTAGAGACAGCGGAGGACGTCCGGTGGATCGTCGTGGGCATGGAGGGCTCGAACGATATCCCAACCACCGAAGAGGTTCGATCCGCCCTCCAACTGCTCGCGCATCCCAGCGTGGGGGCCGTCGAGCAGGATGAAGAAGGATATCGGGTGACGACTGACTACGATAATGGGATCCAATTGGTCCAATCCCTCGGAGATGTCGTCCAACCACCGGGGAGGGAGGAGTAG;ATGACCGGAATCGTGATCCTCCCCGCTGGTCGCGACGACGCATTTGAGGACTACAAACAGTTCATCCGAGATGGGCACCCAATTGAGGATATTGAGTCCTACCTCAATGACGAGGATCTCGAACTGTTTCGGACGACATCTGACGACGATCTCGTCCACGTCTGGGGGACATCAGTAGATGGGACGTGGCGGAACGTCGAGCGAAACGACATCGCGCTCGTCTACCACGATGGCGCCTTCGTCGCGAGGGGGCAAGTCCTCCAACTCCGACACGACCCCGACCTTGCGGAGTACCTATGGAGAGAGAACGTTGAACACGGTCGCTGGAACGAGGAAAGCCCCTGGGAGTACATGACCTTCCTCACCGATATTGAGGAAGTTGACGTCGACATTGAGAAATTCAACGAACTCGTTGGCTACGACGAGACCTACCGCCCGCAGGGATTTACCCGAGTCGCCGACAAGCGCCTCAACCAACTCTCTGGCGAGGAGTCAGTCGAGACCGCCATTGCCGACCTGACCGATGCCGGCGAACGTGTTCACCCCGTCGACGATGAAGACGACGGACCAACTCCCGACCTCGCCGACCAGCTCCGGGCGGCCAGCACGGACGGGAACGCCCACGAGGAGTTCGAGAAACTCGTTGCGAAGGCGTTCTCTCGGCTGGGCTGTGCCGCCGACTGGATCGAAGGAGGGGGTGATACCGACGTGGAGATCCGATCCCCCGAACACGTCGTTGTCGAAGTGAAGGCCCGAGGGAACGGGCGAGTCAACTCTCTAGAGGTCACCAACGTGGACAAACACCGGCGCCAGCGTGGGGCTGATCACGCCATCGTGGTCGCCCCAGGCTTTGCTCCGAAGGTGATCGATAACGCCGAAACGACCGAGCTAACGACCATCGCCGTTGACGACCTCGTCGAGCTCCTCGATCGCCGGGACGAGTATGCCGTCCCACCCGAGGAGATACTGGCCCTCTTGACACGCTCAGGAGCCTTCCAGGACGACAGGCTCGACCTCCTCGATGAGTACATCCAGGACCGTATCGATGCTGGAGAGACCCTGCTTGCGGTCATCCGAGCTCTCGAGCGTGCCGACGGAGCCGTAGAGACAGCGGAGGACGTCCGGTGGATCGTCGTGGGCATGGAGGACTCGAACGATATCCCAACCACTGAAGAGGTTCGATCCGCCCTCCAACTTCTTGCGCATCCCAGCGTAGGTGCCGTCGAGCAGGATGAAGAAGGGTATCGAGTGACGACTGGCTACGAGAACGGGATCCAATTGGTTCGAGCCCTCGCTGATGTCGTTCAACCACCGGGAGAGGAAGAATAG;ATGACCGGAATCGTGATCCTCCCCGCTGGTCGCGACGACGCGTTTGAGGACTACAAACAGTTCATCCGAGATGGGCACCCAATTGCGGATATTGAGTCCTACCTCAATGACGAGGATCTCGAACTGTTTCGGACGACATCTGACAACGATCTCGTCCATGTCTGGGGTACTTCAGTAGACGGGACGTGGCGGAACGTCGAGCGAAACGACATCGCGCTCGTCTACCACGATGGCGCGTTCGTCGCGAGGGGTCAAGTCCTCCAACTCCGACATGACCCCGACCTTGCGGAGTATCTCTGGAGAGAGAACGTTGAACACGGTCGCTGGAACGAGGAAAGCCCGTGGGAGTACATGACCTTCCTCACCGATATTGAGGAGGTTGACGTCGACATTGAGGAATTCAACGAACTCGTTGGCTACGACGAGACCTACCGCCCGCAGGGATTTACCCGAGTCGCCGACAAGCGCCTCAACCAACTCTCTGGCGAGGAATCAGTCGAGACCGCCATTGCCGACCTGACCGATGCCGGCGAGCGTGTTCACCCGGTCGACGACGAAGACGACGAACCAGCTCCCGACCTCGCCGACCAACTCCGGGCGGCCAGCACGGACGGGAACGCCCACGAGGAGTTCGAGAAACTCGTTGCGAAGGCCTTCTCCCGGCTAGGCTGTGCCGCCGACTGGATCGAAGGAGGGGGTGACACCGACGTGGAGATCCGATCCCCCGAACACGTCGTTGTCGAAGTGAAGGCCCGAGGGAATGGGCGAGTCAACTCTCTAGAGGTCACAAACGTGGACAAACACCGACGCCAGCGTGGAGCCGATCACGCCATTGTGGTCGCCCCAGGCTTCGCCCCGAAAGTGATCGATAATGCCGAGACGACCGAGTTGACAACCATCGCCGTCGACGACCTCGTCGAACTCCTCGATCGCCGGGACGAGTATGCCGTCCCACCCGAGGAGATACTGACCCTCTTGACACGCTCAGGAGCCTTCCAAGACGACAGGCTCGACCTCCTCGATGAGTACATCCAGGACCGGATCGATGCTGGAGAGACCCTGCTTGCGGTCATCCGAGCTCTCAAGCGTGCCGACGGGGCCGTGGAGACAGCAGAGGACGTCCGGTGGATCGTCGTGGGCATGGAGGACTCGAACAATATCCCAACCACCGAAGAGGTTCGATCCGCACTCCAACTTCTTTCGCATCCCAGCGTAGGGGCTGTCGAGCAGGACGAAGAAGGATATCGGGTGACGACTGACTACGAGAACGGGATCCAATTGGTTCGATCCCTCGCTGATGTCGTTCAACCACCGGGAGAGGAAGAATAG;ATGACCGGAATCGTGATCCTCCCCGCTGGTCGCGACGACGTGTTTGAGGACTACAAGCAGTTCATCCGAGATGGGCACCCAATTGAGGATATTGAGTCCTACCTCAATGACGACGACCTCGAACTGTTTCGGACGACATCTGACAACGATCTCGTCCACGTCTGGGGGACCTCAGTAGATGGGACGTGGCGGAACGTCGAACGCAACGACATCGCGCTCGTCTACCACGATGGCGCGTTCGTCGCGAGAGGCCAAGTCCTCCAACTCCGACACGACCCCGATCTTGCGGAGTATCTCTGGAAAGAGAACGTTGAACACGGTCGCTGGAACGAGGAAAGCCCCTGGGAGTACATGACTTTCCTCACCGATGTTGAGGAAGTCGACGTCGACATTAAGCAATTCAACGAGCTTGTTGGCTATGACGAGACCTATCGCCCGCAGGGATTCACCCGGGTCGCTGACAAGCGCCTCAACCAACTCTCTGGCGAGGAATCAGTCGAGACTGCCATTGCCGACCTGACCGATGCCGGCGAACGTGTTCACCCCGTCGACGACGAACCAGCTCCCGACCTCGCCGACCAACTCCGGGCGGCCAGCACGGACGGGAACGCCCACGAGGAGTTCGAGAAACTCGTTGCGAAGGCTTTCTCTAGGCTGGGCTGTGCCGCCGACTGGATCGAAGGAGGGGGTGATACCGACGTGGAGATCCGATTCCCCGAACACGTCGTTGTCGAAGTGAAGGCCCGAGGGAACGGGCGAGTCAACTCTCTAGAGGTCACCAACGTGGACAAACACCGGCGCCAGCGTGGGGCTGATCACGCCATCGTGGTTGCTCCAGGCTTCGCTCCGAAGGTGATCGACAATGCCGAGACGACCGAGTTGACAACCATCGCCGTCGACGACCTCGTCGAGCTCCTCGATCGCCGGGACGAATATGCCGTCCCACCCGAGGAGATACTGGCGCTCTTGACACGCTCGGGAGCCTTCCAGGACGACAGACTCGACCTCCTCGATGAGTACATCCAGGACCGGATCGATGCTGGAGAAACCTTGCTTGCGGTCATTCGAGCTCTCGAGCGTGCCGACGGAGCCGTGGAGACAGCGGAGGACGTCCGGTGGATCGTCGTGGGCATGGAAGACTCGAACGATATCCCAACCACCGAAGAGGTTCGATCCGCCCTCCAACTGCTCGCGCATCCAAGCGTAGGGGCCGTTGAGCAGGATGAAGAAGGGTATCGGGTGACGACTGGCTACGAGAACGGGATCCAATTGGTTCGATCCCTCGCTGATGTCGTTCAACCACCGGGAGGAGAAGAATAG;GTGGTCGCCCCAGGCTTCGCCCCGAAAGTGATCGATAATGCCGAGACGACCGAGCTGACAACAATCGCCGTCGACGACCTCGTCGAGCTCCTCGATCGCCGGGACGAGTATGCCGTCCCACCCGAGGAGATATTGGCTCTCTTGACACGTTCAGGGGCCTTCCAAGATGACAGACTCGACCTCCTCGATGAGTACATCCAGGACCGGATCGATGCTGGAGAGACCTTGCTTGCGGTCATTCGAGCTCTCGAGCGTGCCGATGGAGCCGTGGAGACAGCGGAGGACGTCCGGTGGATCGTCGTGGGCATGGAGGACTCGAACGATATCCCAACCACCGAAGAGGTTCGATCCGCCCTCCAACTGCTCGCGCATCCAAGCGTAGGGGCCGTTGAGCAGGACAAAGAAGGATATCGGGTGACGACTGACTACGATAATGGGATCCAGTTGGTCCGATCCCTCGGAGATATCGTCCAACCACCGGGAAGAGAGGAGTAG;ATGACCGGAATCGTGATCCTCCCCGCTGGTCGCGACGACGCGTTTGAGGACTACAAACAGTTCATCCGAGATGGGCACCCAATTGAGGATATTGAGTCCTACCTCAATGATGAGGATCTCGAACTGTTTCGGACGACATCTGACGACGATCTCGTCCACGTCTGGGGTACCTCAGTAGAAGGGACGTGGCGGAACGTCGAGCGAAACGACATCGCGCTCGTCTACCACGATGGGGCGTTCGTCGCGAGGGGGCAAGTCCTCCAACTCCGACACGACCCCGACCTTGCGGAGTATCTCTGGAAAGAGAACGTTGAACACGGTCGCTGGAACGAGGAAAGCCCCTGGGAGTACATGACTTTCCTCACCGATGTTGAGGAAGTCGACGTCGACATTAAGCAATTCAACGAGCTTGTTGGCTATGACGAGACCTATCGCCCGCAGGGATTCACCCGGGTCGCTGACAAGCGCCTCAACCAACTCTCTGGCGAGGAATCCGTCGAGACCGCCATTGCTGACCTGACCGATGCCGGCGAACGTGTTCACCCCGTCGACGATGAAGACGACGGACCAGCTCCCGACCTCGCCGACCAACTCCGGACGGCCAGCACGGACGGGAACGCCCACGAGGAGTTCGAAAAACTCGTTGCGAAGGCCTTCTCTCGGCTAGGCTGTGCCGCCGACTGGATCGAAGGAGGAGGTGACACTGACGTGGAGATCCGGTCCCCTAAACACGTCGTTGTCGAAGTGAAGGCCCGAGGAAACGGTCGAGTCAACTCGCTAGAAGTCACCAACGTGGACAAACATCGACGCCAGCGTGGAGCCGATCACGCCATTGTGGTCGCCCCAGGCTTCGCCCCGAAAGTGATCGATAATGCCGAGACGACCGAGCTGACAACAATCGCCGTCGACGACCTCGTCGAGCTCCTCGATCGCCGGGACGAGTATGCCGTCCCACCCGAGGAGATACTGGCTCTCTTGACACGTTCAGGGGCATTCCAAGATGACAGACTCGACCTCCTCGATGAGTACATCCAGGACCGCATCGATGCTGGAGAGACCCTGCTTGCGGTCATTCGAGCTCTCGAGCGTGCCGACGGAGCCGTGGAGACAGCGGAGGACGTCCGGTGGATCGTCGTGGGCATGGAGGACTCGAACGATATCCCAACCACCGAAGAGGTTCGATCTGCCCTCCAACTTCTTGCGCATCCAAGCGTAGGGGCCGTTGAGCAGGACAAAGAAGGATATCGGGTGACGACTGACTACGATAATGGGATCCAGTTGGTCCGATCCCTCGGAGATATCGTCCAACCACCGGGAAGAGAGGAGTAG;ATGACTGGGATCGTGATCCTCCCCGCTGGTCGCGACGACGCGTTTGAAGACTACAAACAGTTCATCCGAGATGGGCACCCAATTGAGGATATTGAGTCCTACCTCAATGACGAAGACCTCGAACTGCTTTGTTGA;ATGACCGGAATCGTGATCCTCCCCGCTGGTCGTGACGACGCATTTGAGGACTACAAACAGTTCATCCGAGATGGGCACCCAATTGAGGATATTGAGTCCTACCTCAATGGCGAGGATCTCGAACTGTTTCGGACGACATCTGACGACGATCTCGTCCACGTCTGGGGGACCTCAGTAGATGGGACGTGGCGGAACGTCGAGCGAAACGACATCGCGCTCGTCTACCACGATGGTGCGTTCGTCGCGAGAGGCCAAGTCCTCCAACTCCGACACGACCCCGACCTTGCGGAGTATCTCTGGAGAGAGAACGTTAAACACGGTCGCTGGAACGAGGAAAGCCCCTGGGAGTACATGACCTTCCTCACCGATATTGAGGAAGTTGACGTCGACATTGAGGAATTCAACGAACTCGTTGGCTACGACGAGACCTACCGCCCGCAGGGATTTACCCGAGTCGCAGACAAGCGCCTCAACCAACTCTCTGGCGAGGAATCAGTCGAAACCGCCATTGCCGACCTCACCGATGCCGGCGAACGTGTTCACCCGGTCGACAACGAAGACGACGAACCAGCTCCCGACCTCGCCGACCAACTCCGGGCGGCCAGCACGGACGGGAACGCCCACGAGGAGTTCGAGAAACTCGTTGCGAAGGCCTTCTCCCGGCTGGGCTGTGCCGCCGACTGGATCGAAGGAGGGGGTGACACCGACGTGGAGATCCGATCCCCCGAACAGATCGTTGTCGAGGTAAAGGCCCGAGGGAACGGCCGAGTCAACTCGCTAGAAGTCACCAACGTAGACAAACACCGACGCCAGCGTGGAGCCGATCACGCCATCGTGGTCGCCCCAGGCTTCGCCCCGAAAGTGATCGATAATGCCGAGACGACCGAGCTGACAACAATCGCCGTCGACGACCTCGTCGAGCTCCTCGATCGCCGAGAGGAGTATGCTGTCCCACCCGAGGAGATGTTGGCTCTCTTGACACGCTCAGGGGCCTTCCAAGACGACAGACTCGACCTCCTCGATGAGTACATCCAGGACCGCATCGATGCTGGAGAGACCTTGCTTGCGGTCATCCGAGCTCTCGAGCGTGCCGACGGAGCCGTGGAGACAGCGGAGGACGTCCGGTGGATCGTCGTGGGCATGGAGGACTCGAACGATATCCCAACCATCGAAGAGGTTCGATCCGCCCTCCAACTGCTCGCGCATCCAAGTGTAGGGGCCGTTGAGCAGGACAAAGAAGGATATCGGGTGACGACTGACTACGATAATGGGATCCAATTGGTTCGATCCCTCGCAGATGTCGTTCAACCACCGGGAGGAGAAGAATAG;ATGACTCATACGGGGTCAAATAACTTCGTCGGTATCAGGGTCGTATTGGTCGCGTTGCTGATCTACAAGCAGTTCATCCAAGATGGGCACCCAATTGAGGATATTGAGTCCTACCTCAATGACGACGACCTCGAACTATTTCGGACGACATCTGACAACGATCTCGTCCACGTCTGGGGGACCTCAGTAGACGGGACGTGGCGGAACGTCGAGCGAAACGACATCGCGCTCGTCTACCACGATGGCGCGTTCGTCGCGAGGGGACAAGTCCTCCAACTCCGACATGACCCCGACCTTGCGGAGTATCTCTGGAGAGAGAACGTTGAACACGGTCGCTGGAACGAGGAAAGCCCGTGGGAGTACATGACCTTCCTCACCGATGTTGAAGAAGTCGACGTCAACATTGAGGAATTCAACGAGCTCGTTGGCTATGACGAGACCTACCGCCCGCAGGGATTTACACGAGTCGCAGACAAGCGCCTCAACCAACTCTCTGGCGAGGAATCAGTCGAAACCGCCATTGCCGACCTCACCGATGCCGGCGAGCGTGTTCACCCGGTCGACGACGAAGACGACGGACCCACTCCCGACCTAGCTGACCAACTCCGGGCGGCCAGCACAGATGGGAACGCTCACGAGGAGTTCGAGAAACTCGTTGCGAAGGCCTTCTCCCGGCTGGGCTGTGCCGCCGACTGGATCGAAGGAGGGGGTGACACCGACGTGGAGATCCGATCCCCCGAACACGTCGTTGTCGAAGTGAAGGCCCGAGGGAACGGGCGAGTCAACTCGCTAGAGGTCACAAACGTGGACAAGCATCGACGCCAGCGTGGAGCCGGTCACGCCATTGTGGTCGCCCCAGGCTTCGCCCCGAAAGTGATCGATAATGCCGAGACGACCGAGCTGACAACAATCGCCGTCGACGACCTCGTCGAGCTCCTCGATCGCCGGGACGAGTATGCCGTCCCACCCGAGGAGATATTGGCTCTTTTGACACGTTCAGGGGCCTTCCAAGATGACAGACTCGACCTCCTCGATGAGTACATCCAAGACCGCATCGATGCTGGAGAGACCTTGCTTGCGGTCATTCGAGCTCTCGAGCGTGCCGACGGAGCCGTGGAGACAGCGGAGGACATCCGGTGGATCGTCGTGGGCATGGAGGACTCGAACGATATCCCAACCACCGAAGAGGTTCGATCCGCCCTCCAACTGCTCGCGCATCCAAGCGTAGGGGCCGTTGAGCAGGACAAAGAAGGATATCGGGTGACGACTGACTACGATAATGGGATCCAATTGGTTCGATCCCTCGCAGATGTCGTTCAACCATCGGGAAGGGAGGAGTAG;ATGACCTTCCTCACCGATGTTGAGGAAGTCGACGTCGACATTGAGGAATTCAACGAGCTCGTTGGCTATGATGAGACCTACCGCCCGCAGGGATTTACACGAGTCGCAGACAAGCGCCTCAACCAACTCTCTGGCGAGGAATCAGTCGAGACCGCTATTGCCGACCTGACCGATGCCGGCGAGCGTGTTCACCCGGTCGATGACGAAGACGACGGACCAGCTCCCGACCTCGCCGACAAACTCCAGGCGGCCAGCACGGACGGGAACGCCCACGAAGAGTTCGAGAAACTCGTTGCGAAGGCTTTCTCTCGGGTGGGCTGTGCCGCCGACTGGATCGAAGGAGGGGGTGACACCGACGTGGAGATCCGATCTCCCGAACACGTCGTTATCGACGTAAAGGCCCGAGGGAACGGCCGAGTCAACTCGCTAGAAGTCACCAACGTAGACAAACACCGACGCCAGCGTGGAGCCGATCACGCCATCGTGGTCGCCCCAGGCTTCGCCCCGAAGGTGATCGATAATGCCGAGACGACCGAATTGACAACCATCGCCGTCGACGACCTCGTCGAACTCCTCGATCGCCGGGAGGAGTATGCCGTCCCACCTGAGGAGATACTGGCTCTCTTGACACGCTCAGGGGCCTTCCAAGATGACAGACTCGACCTCCTCGATGAGTACATCCAGGACAGGATCGATGCTGGAGAGACCTTGCTTGCGGTCATTCGAGCTCTCGAGCGTGCCGACGGAGCCGTGGAGACAGCGGAGGACGTCCGGTGGATCGTCGTGGGCATGGAGGACTCGAACGATATCCCAACTACCGAAGAGGTTCGATCCGCCCTCCAACTGCTCGCGCATCCAAGCGTAGGGGCCGTTGAGCAGGACAAAGATGGATATCGGGTGACGACTGACTACAATAATGGGATCCAATTGGTCCAATCCCTCGGAGATGTCGTCCAACCACTGGGGAGGGAGGAGTAG"
    annotation ""
    description "hypothetical protein"
    lengths 1329
    lengths 1329
    lengths 1329
    lengths 1329
    lengths 1320
    lengths 1320
    lengths 1320
    lengths 495
    lengths 1329
    lengths 135
    lengths 1329
    lengths 1341
    lengths 978
    lengths 978
    lengths 978
    lengths 978
    longCentroidID 1341
    longCentroidID "9_12_65"
    paralog 1
    mergedDNA 1
    name "group_6583"
    genomeIDs "1;2;3;4;5;7;9;13;14;15;20;27;38;40;42;46"
    geneIDs "20_25_0;14_1_961;7_16_22;1_7_98;4_4_99;9_12_65;38_9_30;15_16_8;27_13_2;3_27_13;5_11_24;46_18_21;40_11_36;42_10_25;13_12_19;2_4_99"
    degrees 6
  ]
  node [
    id 8142
    label "22369"
    size 15
    centroid "8_13_16;0_30_11;1_24_0"
    maxLenId 2
    members 0
    members 1
    members 2
    members 3
    members 4
    members 5
    members 6
    members 8
    members 12
    members 13
    members 14
    members 17
    members 27
    members 29
    members 30
    seqIDs "0_30_11"
    seqIDs "27_3_35"
    seqIDs "3_163_0"
    seqIDs "6_21_0"
    seqIDs "4_23_0"
    seqIDs "12_29_2"
    seqIDs "5_1_14"
    seqIDs "2_22_0"
    seqIDs "17_16_13"
    seqIDs "30_15_29"
    seqIDs "1_24_0"
    seqIDs "29_83_0"
    seqIDs "13_35_0"
    seqIDs "14_21_0"
    seqIDs "8_13_16"
    hasEnd 1
    protein "MRRLTTLFPSEFLEEHAEELGVVERDRKLQIPAFVWTFVFGFAAGESRTLAGFRRSYNATADETISPSGFYQRLTPTLAEYLRDLVEAALNEVAVPNAVDADIDRFRDVMIADGTVLRLHEFLSDQFEARHEEQAGAKLHLLHNATEQTIERIDTADEKTHDSTLFKTGPWLENRLMLFDLAYFKYRRFALIDENDGYFVSRLKQNANPVITAELREWRGRAIPLEGRRLRAVLNDLDRKYIDVEVEVEFKRGPYNGTQSLDTKRFRVVGVRDEDADDYHLYITNLARKEFFPADLAEIYRCRWEVELLFRELKTQYELDEFDTSDEHVVRILLYAALLSLLVSRDLLDLVTEQADDELVFPTERWAPTFRSHAQLILHELGEFLGYSPPPLLDRLIEDAQKIHKQRPILLETLATATQPRCES;MRRLTTLFPSEFLEEHAEELGVVERDRKLQIPAFVWTFVFGFAAGESRTLAGFRRSYNSTADETISPSGFYQRLTPTLAEYLRDLVERGLDEVAVPDAVDADIDRFRDVMIADGTVLRLHEFLSDQFEARHEEQAGAKLHLLHNATEQTIERIDTADEKTHDSTLFKTGPWLENRLMLFDLAYFKYRRFALIDENGGYFVSRLKQNANPVITAELREWRGRAIPLEGKQLRTVLDDLDRKYIDVEVEVEFKRGPYNGTQSLDTKRFRVVGVRDEDADDYHLYMTNLARKEFFPADLAEIYRCRWEVELLFRELKTQYELDEFDTSDEHVVRILLYAALLSLLVSRDLLDLVTEQADDELVFPTERWAATFRSHAQLMLHELGEFLGYSPPPLLDRLIEDAQKIHKRRPILQETLATATQPRCEA;MRRLTTLFPSEFLEEHAEELGVVEREGKLQIPVLVWALVFGFAAGESRTLAGFRRSYNSTADETISPGGFYHRLTPSLTEYLRDLVERGLDEVAVPDAVDADIDRFRDVMIADGTVLRLHEFLSDEFQARHEEQAGAKLHLLHNATDQTIERIDVTDEKAHDSTLFKTGSWLHGRLVLFDLAYFKYRRFALIDENDGYFVSRLKQNANPVITEELREWRGRAIPLEGEKVHDVVSDLSREYIDVEVEAEFKRGQYEGTRSLDTKRFRVVGVRDEDADDYHLYITNLPREEFLPADLGTLYRCRWEVETLFRELKTQYELDEFDTSNPVVVEILLYAALLSLLVSRELLDLVSEQADDEIVFPPERWAATFRSHAQLILHELGEFLGYSPPPLLERLIEDAQKIHQQRPILQETLATATQPRCEA"
    dna "ATGCGTCGGCTCACTACACTGTTTCCCTCTGAGTTCCTCGAAGAGCACGCCGAGGAACTCGGCGTGGTCGAACGTGACCGCAAGCTTCAGATCCCTGCCTTCGTCTGGACATTTGTGTTCGGTTTCGCCGCAGGCGAAAGCCGAACACTCGCCGGGTTCAGACGATCTTACAACGCAACTGCCGATGAGACAATCTCGCCCAGCGGGTTCTATCAGCGGTTGACGCCGACGCTTGCGGAGTACCTCCGCGACCTCGTCGAGGCCGCGCTCAACGAGGTCGCTGTTCCTAACGCTGTTGACGCTGATATCGACCGATTCAGAGACGTGATGATCGCCGATGGGACGGTATTGCGGTTACATGAGTTTCTTTCAGATCAGTTCGAAGCCCGCCATGAGGAGCAGGCTGGAGCGAAGCTCCACCTGCTCCACAATGCCACAGAGCAGACGATCGAACGGATCGATACTGCTGACGAGAAAACACACGACAGCACCCTGTTCAAAACAGGGCCATGGCTTGAGAACCGCCTCATGCTGTTCGATCTCGCCTACTTCAAGTACCGCCGGTTTGCGCTGATCGACGAGAACGACGGCTACTTCGTGAGTCGGCTGAAGCAGAACGCAAACCCGGTGATTACGGCAGAATTACGGGAATGGCGCGGCCGCGCCATTCCCTTAGAGGGCAGGCGGCTCCGAGCTGTTCTCAACGATCTCGATCGGAAGTACATCGATGTAGAAGTCGAAGTCGAGTTCAAACGGGGGCCGTACAATGGGACACAGTCGCTGGATACGAAGCGATTTCGCGTCGTCGGCGTCCGCGACGAGGACGCCGACGACTACCACCTGTACATAACGAATTTAGCGAGGAAAGAGTTCTTTCCGGCGGATTTAGCGGAGATCTACCGCTGTCGGTGGGAAGTTGAGTTGCTGTTCCGGGAGCTGAAGACACAGTACGAACTAGACGAGTTCGACACGAGTGATGAACACGTGGTGAGGATCTTATTGTACGCAGCGCTGCTGTCGCTGCTTGTAAGCCGCGATCTGTTGGATCTAGTCACTGAGCAGGCGGATGATGAGCTTGTGTTTCCGACAGAGCGCTGGGCGCCGACCTTTCGGTCGCACGCCCAGCTCATTCTCCACGAACTCGGCGAGTTCCTCGGCTACTCACCACCGCCGCTGCTCGACCGGCTGATCGAAGACGCTCAAAAGATCCACAAGCAACGACCAATCTTACTAGAGACACTCGCTACCGCTACACAACCGAGGTGTGAGTCTTAA;ATGCGTCGGCTCACTACACTGTTTCCCTCTGAGTTTCTCGAAGAGCACGCCGAGGAACTCGGCGTGGTCGAACGTGACCGCAAGCTTCAGATCCCTGCCTTCGTCTGGACATTTGTGTTCGGTTTCGCCGCAGGCGAAAGCCGAACACTCGCCGGGTTCAGACGATCTTACAACTCAACTGCCGATGAGACAATCTCGCCCAGCGGGTTCTATCAGCGGTTGACGCCGACGCTTGCGGAGTACCTCCGCGACCTCGTCGAGCGCGGTCTCGACGAGGTCGCTGTTCCTGATGCTGTTGACGCTGATATCGACCGATTTAGAGACGTGATGATCGCCGATGGAACGGTGTTGCGGTTACATGAGTTTCTTTCAGATCAGTTCGAAGCCCGCCATGAGGAGCAGGCTGGAGCGAAGCTCCACCTGCTCCACAATGCCACAGAGCAGACGATCGAACGGATCGATACTGCTGACGAGAAAACACACGACAGCACCCTGTTCAAAACAGGGCCATGGCTTGAGAACCGCCTCATGCTGTTCGATCTCGCCTACTTCAAGTACCGCCGGTTTGCGCTGATCGACGAGAACGGCGGCTACTTCGTGAGCCGGCTGAAACAGAACGCGAACCCGGTGATTACGGCAGAATTACGGGAATGGCGCGGCCGCGCCATTCCCTTAGAGGGCAAGCAGCTCCGAACTGTTCTCGACGATCTCGATCGGAAGTACATCGATGTGGAGGTCGAAGTCGAGTTCAAGCGGGGGCCGTACAATGGGACACAGTCGCTGGATACGAAGCGATTTCGCGTCGTCGGCGTCCGCGACGAGGACGCCGACGACTACCACCTGTACATGACGAATTTAGCGAGGAAGGAGTTCTTTCCGGCGGATTTAGCGGAGATCTACCGCTGTCGGTGGGAAGTTGAGTTGCTGTTCCGGGAGCTGAAGACACAGTACGAATTGGACGAGTTCGACACGAGTGACGAACACGTGGTGAGGATCTTATTGTACGCAGCGCTGCTGTCGCTGCTTGTAAGCCGCGATCTGTTAGATCTAGTCACTGAGCAGGCGGATGATGAGCTTGTGTTTCCGACAGAGCGCTGGGCGGCGACCTTTCGGTCGCACGCCCAGCTTATGCTCCACGAACTCGGTGAGTTCCTCGGCTACTCACCACCGCCGCTGCTCGACCGGCTGATCGAAGACGCTCAAAAGATCCACAAGCGACGACCAATCTTACAAGAGACGCTCGCTACCGCTACACAACCGAGGTGTGAGGCTTAA;ATGCGTCGGCTTACTACACTGTTTCCCTCTGAGTTCCTCGAAGAGCACGCCGAGGAACTCGGCGTGGTCGAGCGTGAGGGCAAACTTCAGATTCCCGTCCTCGTGTGGGCGCTCGTGTTCGGCTTCGCCGCAGGCGAGAGCCGAACACTCGCTGGGTTCAGACGTAGCTACAACTCCACAGCCGATGAGACGATCTCTCCTGGTGGCTTCTATCACCGGTTGACGCCGTCACTTACAGAGTATCTCCGCGACCTCGTCGAGCGTGGTCTCGACGAGGTCGCTGTTCCCGACGCTGTTGACGCTGATATCGACCGATTCAGGGACGTGATGATCGCTGATGGAACGGTGTTGCGGTTACACGAGTTTCTTTCCGACGAGTTCCAAGCTCGCCACGAGGAGCAGGCTGGAGCGAAGCTCCACCTGCTCCACAATGCCACCGATCAGACGATTGAACGGATTGACGTGACCGATGAAAAAGCGCACGACAGCACGTTGTTCAAGACGGGATCGTGGCTACATGGACGGCTAGTTTTGTTCGACCTAGCGTACTTCAAGTACCGCCGCTTTGCGCTGATCGACGAGAACGACGGCTACTTTGTGAGCCGGTTGAAGCAGAACGCGAATCCGGTGATAACAGAGGAGTTACGGGAATGGCGCGGGCGCGCCATTCCCTTAGAAGGGGAGAAGGTCCACGACGTAGTCAGTGATCTCTCGCGGGAGTACATTGACGTAGAGGTCGAAGCGGAGTTCAAGCGGGGTCAGTACGAGGGAACACGGTCGCTAGACACGAAGCGGTTCCGCGTCGTCGGCGTCCGGGACGAGGACGCCGACGACTACCATCTGTACATCACAAATCTACCGAGAGAAGAGTTTCTCCCGGCAGATCTAGGGACGCTGTATCGGTGTCGATGGGAGGTAGAAACGCTGTTTCGTGAGTTGAAGACGCAATATGAACTAGATGAGTTCGACACGAGCAACCCTGTTGTGGTGGAGATTTTGCTGTATGCGGCGTTGCTATCGCTGCTAGTGAGCCGTGAGTTGTTGGATCTGGTCTCCGAGCAGGCTGACGACGAGATTGTGTTTCCACCGGAACGCTGGGCGGCGACCTTCCGGTCGCACGCCCAGCTCATTCTTCACGAACTCGGTGAGTTCCTCGGCTACTCACCACCGCCGCTGTTGGAGCGGCTGATCGAAGACGCACAGAAGATCCACCAGCAACGACCGATCTTACAAGAGACGCTCGCTACCGCTACTCAACCAAGGTGTGAGGCTTAG"
    annotation ""
    description "IS4 family transposase ISH8A;IS4 family transposase ISHsal4"
    lengths 1275
    lengths 1275
    lengths 1275
    lengths 1275
    lengths 1275
    lengths 1275
    lengths 1275
    lengths 1275
    lengths 1275
    lengths 1275
    lengths 1275
    lengths 1275
    lengths 1275
    lengths 1275
    lengths 1275
    longCentroidID 1275
    longCentroidID "8_13_16"
    paralog 0
    mergedDNA 0
    name "group_7358"
    genomeIDs "0;1;2;3;4;5;6;8;12;13;14;17;27;29;30"
    geneIDs "0_30_11;27_3_35;3_163_0;6_21_0;4_23_0;12_29_2;5_1_14;2_22_0;17_16_13;30_15_29;1_24_0;29_83_0;13_35_0;14_21_0;8_13_16"
    degrees 0
  ]
  node [
    id 8143
    label "22370"
    size 10
    centroid "5_11_18;8_16_19;18_36_1;46_27_12;29_57_4;15_10_29;0_8_119"
    maxLenId 6
    members 0
    members 5
    members 8
    members 15
    members 18
    members 29
    members 30
    members 35
    members 37
    members 46
    seqIDs "0_8_119"
    seqIDs "37_10_14"
    seqIDs "5_11_18"
    seqIDs "46_27_12"
    seqIDs "15_10_29"
    seqIDs "29_57_4"
    seqIDs "35_16_3"
    seqIDs "18_36_1"
    seqIDs "30_33_0"
    seqIDs "8_16_19"
    hasEnd 1
    protein "MIEISDSLRSLFSAQIEERDGSYIVDVPASEIEHDALAADETYRVAILKSESSTSQKTQEEQPQSGAQEPTPMSDGPPVDEGEVRDVTIETTGDQGDGIAKVERGYVVIVPGGQPGDELSVEIEQVQANVAFASIVEPDSRAL;MIEISDSLRSLFSAQIEERDGSYIVDVPASEIEHDALAADETYRVAILKSEFSTSQKTQEEQPQSAGQEPTPTSDGPPVDEGEVRDVTIETTGDQGDGIAKVERGYVVIVPSGQPGDELSVEIEQVKENVAFASIVEPDSRAL;MIEISDSLRSLFSAQIEERDGSYIVDVPASEIEHDALAADETYRVAILKSESSTRKKTQEEQPQSAAQEPTPTSDGPPVDEGEVRDVTIETTGDQGDGIAKVERGYVVIVPGGQPGDELSVEIEQVQANVAFASIVETDSRAL;MIEISDSLRSVFSAQIEERDGSYIVDVPASEIEHDALAADETYRVAILKSESSTSQKTHEEQPQSAGQEPTPTSDGPPVDEGEVRDVTIETTGDQGDGIAKVERGYVVIVPGGQPGDELSVEIEQVKENVAFASIVEPDSRAL;MIEISDSLRSLFSAQIEERDGSYVIDIPTSEIEHDTLAADETYRIALLASGSSTGQKAQQEQPQSAAQEPTPTSDGPPVDEGEVHDVTIETTGDQGDGIAKVEHGYVVIVPGGQPGDELTVEIEQVKENVAFASIVEPDSRAL;MVETTGDQGDGIAKVERGYVVIVPGGQPGDELTVEIEQVQENVAFASIAEHDSRAL;MIEISDSLRSLFSAQIEERDGSYVIDIPTSEIEHDTLAADETYRIALLASGSSTGQKAQQEQPQSAAQEPTPTSDGPPVDEGEVRDVTVETTGDQGDGIAKVERGYVVIVPGGQPGDELTVEIEQVQENVAFASIAGHDSRAL"
    dna "ATGATCGAGATTTCTGATTCGCTTCGCTCTCTGTTCAGTGCTCAAATCGAAGAACGTGACGGCTCATATATTGTGGATGTCCCCGCGAGTGAAATCGAACACGACGCGCTTGCTGCCGACGAAACGTACCGCGTCGCGATCTTGAAATCAGAATCCTCGACAAGCCAGAAGACCCAGGAAGAGCAACCCCAATCAGGTGCTCAAGAACCAACTCCGATGTCGGACGGTCCTCCCGTAGATGAAGGTGAAGTCCGCGACGTGACGATCGAGACGACTGGTGATCAGGGTGACGGCATTGCGAAGGTTGAACGCGGCTACGTCGTGATCGTCCCCGGCGGACAACCAGGTGATGAGCTGTCGGTCGAGATCGAGCAGGTCCAAGCAAACGTCGCGTTTGCCAGCATCGTCGAACCCGACTCACGGGCGTTATAA;ATGATCGAGATTTCTGATTCGCTTCGCTCTCTGTTCAGTGCTCAAATCGAAGAACGTGACGGGTCATATATTGTGGATGTCCCCGCGAGTGAAATTGAACACGACGCGCTTGCTGCCGACGAAACGTATCGCGTCGCGATCTTGAAATCAGAATTCTCGACAAGCCAGAAGACTCAGGAAGAGCAACCCCAATCGGCTGGGCAAGAACCAACTCCGACGTCGGACGGTCCTCCCGTAGACGAAGGTGAAGTCCGCGACGTGACAATCGAGACGACTGGTGATCAAGGTGACGGCATTGCGAAGGTTGAACGCGGCTACGTCGTGATCGTCCCTAGCGGACAACCAGGTGATGAGCTGTCGGTCGAGATCGAGCAAGTCAAAGAGAACGTCGCGTTTGCCAGCATCGTCGAACCCGACTCACGAGCGCTGTAA;ATGATCGAGATTTCTGATTCGCTTCGCTCTCTGTTCAGTGCTCAAATCGAAGAACGTGACGGCTCATATATCGTGGATGTTCCCGCGAGTGAAATTGAACACGACGCGCTTGCTGCCGACGAAACGTATCGCGTCGCGATCTTGAAATCAGAATCCTCGACAAGGAAGAAGACTCAGGAAGAGCAACCCCAATCGGCTGCGCAAGAACCAACTCCGACGTCGGACGGTCCTCCCGTAGATGAAGGTGAAGTCCGCGACGTGACGATCGAGACGACTGGTGATCAAGGTGACGGCATTGCGAAGGTTGAACGCGGCTACGTCGTGATCGTCCCCGGCGGACAACCAGGTGATGAGCTGTCGGTCGAGATCGAGCAAGTCCAAGCAAACGTCGCGTTTGCCAGTATCGTCGAAACCGACTCACGGGCGCTGTAA;ATGATCGAAATTTCTGATTCGCTTCGCTCTGTGTTTAGTGCTCAAATCGAAGAACGTGACGGGTCATATATTGTGGATGTCCCCGCGAGTGAAATTGAACACGACGCGCTTGCTGCCGACGAAACGTATCGCGTCGCGATCTTGAAATCAGAATCCTCGACAAGCCAGAAGACTCACGAAGAGCAACCCCAATCGGCTGGCCAAGAACCAACTCCGACGTCGGACGGTCCTCCCGTAGATGAAGGTGAAGTCCGCGACGTGACGATCGAGACGACTGGTGATCAAGGTGACGGCATTGCGAAGGTTGAACGCGGCTACGTCGTGATCGTTCCCGGCGGACAACCAGGTGATGAGCTGTCGGTCGAGATCGAGCAAGTCAAAGAGAACGTCGCGTTTGCCAGCATCGTCGAACCCGACTCACGGGCGCTGTAA;ATGATCGAAATTTCTGATTCGCTTCGTTCTCTGTTCAGCGCTCAAATCGAAGAACGTGACGGGTCATATGTCATAGATATCCCGACGAGTGAAATCGAACACGACACACTCGCTGCCGACGAAACGTACCGCATCGCGCTCCTGGCGTCAGGATCTTCGACAGGCCAGAAAGCCCAGCAAGAACAACCCCAATCGGCTGCGCAAGAACCAACTCCGACGTCGGACGGTCCGCCTGTCGATGAGGGTGAGGTCCACGATGTGACGATCGAGACGACTGGTGATCAAGGCGATGGCATCGCGAAAGTTGAACACGGCTACGTCGTGATCGTCCCCGGCGGACAACCCGGTGATGAGCTGACGGTCGAGATTGAGCAAGTCAAAGAGAATGTCGCGTTTGCCAGCATCGTCGAACCCGACTCACGGGCGCTGTAA;ATGGTCGAGACGACCGGTGATCAAGGCGACGGCATCGCGAAGGTTGAACGCGGCTACGTCGTGATCGTCCCCGGCGGACAACCCGGTGATGAGCTGACAGTCGAGATCGAGCAAGTTCAAGAGAACGTCGCGTTTGCCAGCATTGCCGAACACGACTCACGGGCGCTGTAA;ATGATCGAAATTTCTGATTCGCTTCGTTCTCTGTTCAGCGCTCAAATCGAAGAACGTGACGGGTCATATGTCATAGATATCCCGACGAGTGAAATCGAACACGACACACTCGCTGCCGACGAAACGTACCGCATCGCGCTCCTGGCGTCAGGATCTTCGACAGGCCAGAAAGCCCAGCAAGAACAACCCCAATCGGCTGCGCAAGAACCAACTCCGACGTCGGACGGTCCGCCTGTCGATGAGGGTGAGGTCCGCGACGTGACGGTCGAGACGACCGGTGATCAAGGCGACGGCATCGCGAAGGTTGAACGCGGCTACGTCGTGATCGTCCCCGGCGGACAACCCGGTGATGAGCTGACAGTCGAGATCGAGCAAGTTCAAGAGAACGTCGCGTTTGCCAGCATTGCCGGACACGACTCACGGGCGCTGTAA"
    annotation ""
    description "hypothetical protein"
    lengths 432
    lengths 432
    lengths 432
    lengths 432
    lengths 432
    lengths 171
    lengths 171
    lengths 432
    lengths 432
    lengths 432
    longCentroidID 432
    longCentroidID "8_16_19"
    paralog 0
    mergedDNA 1
    name "group_6584"
    genomeIDs "0;5;8;15;18;29;30;35;37;46"
    geneIDs "0_8_119;37_10_14;5_11_18;46_27_12;15_10_29;29_57_4;35_16_3;18_36_1;30_33_0;8_16_19"
    degrees 4
  ]
  node [
    id 8144
    label "22371"
    size 3
    centroid "15_10_20;8_36_2"
    maxLenId 1
    members 8
    members 15
    members 21
    seqIDs "21_0_2291"
    seqIDs "15_10_20"
    seqIDs "8_36_2"
    hasEnd 1
    protein "MTENRTKYANKIHGLLSDHGITEDVKPLNKEGREFLRELSLPTPWDALLESYLELIETLTEEIQELEETIEERAGSLRETQLLMTIPGVSYYTALTIYAELGEIDRFDGDKAVVSYVGLNPVIRESGDSRIEGSISKRGSGRVRWLLVQAAHNAVHVCNDRYLSRFYERLASRKNSQKAIVATARKMLVSIYYMLDRDEVYDPPGVSA;VLEATSNYYHIHDTLSEHLDVTVAHPKKINQIADTDKKTDRVDAKELARMLRLNSVPESYVPTEEVREARALVRGRQTLVENRTKYANKVHGLLSDHGITEDVKPLTVEGRESLRGLSIPTPFDTLLESYLDLIESLTEEIQKLDETIEERAGSLKETQLLMTIPGVSYYTALTIYAELGGIDRFDGDKEVVSYVGLNPVIRESGDSRIEGSISKRGSGRVRWLLVQAANTAVHTSNDEYLSRFYDRLASRKNSQKAIVAAARKMLVSIYHMLDRGEAYDPPGVTA"
    dna "ATGACCGAAAACCGTACCAAGTACGCCAACAAGATTCACGGCCTCCTCTCCGATCACGGGATTACGGAGGACGTGAAGCCGTTGAACAAGGAGGGACGAGAGTTCCTGCGGGAACTCTCGCTCCCGACGCCGTGGGATGCGTTGCTGGAGTCGTATCTCGAACTGATCGAGACGCTCACCGAGGAGATACAAGAACTCGAAGAAACGATCGAGGAACGCGCTGGGTCTCTGCGCGAAACCCAGCTGCTGATGACGATTCCTGGCGTGAGTTACTACACGGCGTTGACGATCTACGCAGAGTTGGGTGAAATCGACCGGTTTGATGGTGACAAAGCGGTCGTCAGCTACGTCGGGTTGAACCCGGTGATCCGCGAGTCAGGCGACTCGCGGATCGAAGGGAGCATCTCAAAACGTGGCTCCGGGAGAGTTCGGTGGCTACTCGTTCAGGCTGCCCACAACGCGGTGCATGTCTGTAACGACAGGTATCTGAGTCGGTTCTACGAACGACTAGCAAGCCGGAAGAACTCACAGAAAGCGATCGTAGCGACAGCTCGGAAGATGTTGGTCTCGATCTACTACATGCTTGATCGAGACGAAGTATACGATCCACCAGGTGTGAGCGCGTAG;GTGCTTGAGGCGACCTCCAACTACTACCACATCCACGACACGCTGTCGGAGCACTTGGATGTGACCGTTGCTCATCCCAAAAAGATCAACCAGATCGCAGACACCGACAAGAAAACAGACCGCGTGGACGCAAAAGAACTCGCGCGGATGCTCCGGTTAAATTCGGTGCCTGAAAGCTACGTTCCGACCGAGGAGGTCAGGGAAGCCCGCGCACTCGTGCGCGGGCGACAGACCCTGGTCGAAAACCGTACCAAGTACGCCAACAAGGTCCATGGACTCCTCTCCGATCACGGCATCACCGAAGACGTGAAACCGCTAACCGTGGAGGGACGAGAGTCCCTGCGGGGACTCTCGATCCCGACGCCGTTCGACACGTTGCTCGAGTCGTACCTCGACCTGATCGAGTCGCTCACCGAAGAGATTCAGAAGCTCGATGAGACGATCGAAGAGCGCGCTGGGTCTCTGAAGGAGACCCAGCTGCTCATGACGATTCCCGGTGTGAGTTACTACACTGCGCTGACAATCTACGCGGAGTTGGGTGGGATCGACCGGTTTGACGGTGACAAGGAGGTTGTCAGTTACGTGGGATTGAACCCGGTGATCCGCGAGTCAGGCGACTCGCGGATCGAAGGGAGTATTTCGAAACGTGGATCAGGGCGTGTACGATGGCTGCTCGTCCAAGCAGCAAACACCGCAGTTCATACGAGTAACGACGAGTATCTGAGTCGGTTTTACGACCGGTTAGCAAGCCGGAAGAATTCACAGAAAGCGATCGTGGCAGCAGCTCGGAAGATGCTGGTATCGATCTACCACATGCTTGATCGGGGAGAAGCGTACGATCCACCGGGTGTAACCGCATAG"
    annotation ""
    description "IS110 family transposase ISHvo9"
    lengths 627
    lengths 861
    lengths 861
    longCentroidID 861
    longCentroidID "8_36_2"
    paralog 0
    mergedDNA 0
    name "group_7359"
    genomeIDs "8;15;21"
    geneIDs "21_0_2291;15_10_20;8_36_2"
    degrees 0
  ]
  node [
    id 8145
    label "22372"
    size 6
    centroid "21_1_470;1_20_2"
    maxLenId 0
    members 1
    members 2
    members 4
    members 6
    members 14
    members 21
    seqIDs "2_7_72"
    seqIDs "1_20_2"
    seqIDs "6_18_2"
    seqIDs "14_17_1"
    seqIDs "4_19_2"
    seqIDs "21_1_470"
    hasEnd 0
    protein "VNGDDLTKEELLSGFLQLEQRVEELEQDNAQLREKLQEKDERIEELETRLRKYENPHTPPSKRRSGTRRSPTSQDDEDDDVRTDGGTPGRKDGHDPEWRSTADPDEKIEVTCDCCPECGDRFDESVGVSPRLVEEIPDPQPPEITRYNRHYYQCDSCGTETVAAHPDCPDEGQFGVNVIAQSALSRYDHRLPYRKIADRFEQLHGLELSGASAWHATERAARAGRCEYEQIRQEIQDADVVHIDETGIKRDGEQAWIWTFQTIQHTLYAVRESRGSDVPAEVLGEDFAGTVVCDGWTAYPAFSSNLQRCWAHILREAEDVAEKQPEGEPIYQALRQLFVALQARLESDPSPRERADLQRVARRELESLIDRSVPDGPVATLLGKIEGGLDHWLTFVGEPAVSPTNNAAENALREPVVLRKIIGTLRNDRGMFVHETVLSLLATWRQQGRNPYEELRRAVSNNELISRAHAVPAVETPG;VGVSPRLVEEIPDPQPPEITRYNRHYYQCDSCGTETVAAHPDCPDEGQFGVNIIAQSALSRYDHRLPYRKIADRFEQLHGLELSGASAWHATERAARAGRCEYEQIRQEIQDADVVHIDETGIKRDGEQAWIWTFQTVQHTLYAVRESRGSDVPAEVLGEDFAGTVVCDGWTAYPAFSSNLQRCWAHILREAEDAAEKQPEGEPIYQALRQIYVALQARLESDPSPRERADLQRVARRELESLIDRSVPDGPVATLLGKVEGGLDHWLTFVGEPAVSPTNNAAENALREPVVLRKIIGTLRNDRGMFVHETVLSLLATWRQQGRNPYEELRRVVSNNEVISRAHAVPAVETSG"
    dna "GTGAACGGAGATGATCTCACCAAAGAGGAGTTGCTCTCCGGGTTTTTACAACTTGAACAACGAGTCGAAGAGCTTGAACAAGACAACGCACAGCTCCGAGAGAAGTTACAAGAGAAAGACGAGCGGATCGAAGAACTCGAAACACGTCTTCGCAAATACGAGAATCCGCATACTCCACCCAGCAAGCGACGGTCGGGGACCCGTCGGTCCCCGACCTCGCAAGATGACGAAGACGACGATGTCCGAACTGACGGTGGCACTCCCGGTCGGAAGGATGGTCACGATCCGGAGTGGCGTTCTACGGCCGATCCTGACGAAAAAATCGAAGTCACCTGTGACTGTTGTCCTGAGTGTGGCGACCGCTTCGACGAGTCGGTGGGCGTCAGCCCCCGACTCGTCGAGGAGATCCCTGATCCCCAGCCCCCAGAAATCACCCGGTACAACCGCCACTACTACCAGTGCGATTCCTGTGGAACAGAGACAGTTGCGGCTCACCCCGACTGCCCCGATGAGGGGCAGTTCGGGGTGAACGTCATCGCTCAATCAGCTCTGTCACGGTACGATCACCGCCTTCCTTACCGGAAGATCGCTGATCGCTTCGAGCAACTACACGGACTCGAACTCTCGGGTGCATCCGCGTGGCACGCGACCGAGCGCGCTGCGCGCGCCGGTCGCTGTGAGTACGAGCAGATCCGTCAAGAGATTCAGGATGCTGACGTGGTTCACATCGACGAGACAGGCATCAAGCGCGACGGTGAACAAGCGTGGATTTGGACGTTTCAGACCATTCAACATACGTTGTACGCGGTCAGGGAGAGTCGCGGAAGTGATGTTCCCGCGGAAGTCCTCGGCGAGGACTTCGCGGGAACGGTCGTCTGTGACGGGTGGACGGCGTACCCAGCTTTCAGCAGCAACCTCCAGCGGTGCTGGGCGCACATTCTCCGAGAGGCTGAGGACGTCGCCGAAAAGCAGCCAGAAGGTGAACCGATCTACCAGGCTCTCAGACAGCTATTCGTCGCTCTCCAGGCTCGGCTGGAGAGCGACCCAAGTCCTCGTGAGAGAGCAGACCTCCAGCGTGTGGCGCGAAGAGAGCTTGAATCGCTGATTGACCGGTCAGTACCCGACGGACCAGTGGCAACACTGCTGGGGAAGATCGAAGGAGGTCTCGACCACTGGCTCACCTTCGTCGGTGAGCCAGCGGTCTCTCCGACAAACAATGCCGCAGAGAACGCGCTTCGGGAACCAGTAGTTCTGCGGAAAATCATCGGAACGCTGCGTAATGACCGAGGAATGTTCGTTCACGAGACGGTCTTGTCCCTGCTGGCGACGTGGCGCCAGCAGGGACGCAATCCATACGAAGAGCTTCGTCGAGCCGTCAGTAACAATGAACTGATCTCACGGGCTCACGCTGTGCCGGCTGTCGAGACTCCGGGGTAA;GTGGGCGTCAGCCCCCGACTCGTCGAGGAGATCCCTGATCCCCAGCCCCCAGAAATCACCCGGTACAACCGCCACTACTACCAGTGCGATTCCTGTGGAACAGAGACAGTTGCGGCTCACCCCGACTGCCCCGATGAGGGGCAGTTCGGGGTGAACATCATCGCTCAATCAGCTCTGTCACGGTACGATCACCGCCTTCCTTACCGGAAGATCGCTGATCGCTTCGAGCAACTACACGGACTCGAACTCTCGGGTGCATCCGCGTGGCACGCGACCGAGCGCGCTGCGCGCGCCGGTCGCTGTGAGTACGAGCAGATCCGTCAAGAGATTCAGGATGCTGACGTGGTTCACATCGACGAGACAGGCATCAAACGTGACGGTGAACAAGCGTGGATTTGGACGTTTCAGACCGTTCAACACACGTTGTACGCGGTCAGGGAGAGTCGCGGAAGTGATGTTCCCGCGGAAGTCCTCGGCGAGGACTTCGCGGGAACAGTCGTCTGTGACGGGTGGACGGCGTACCCAGCTTTCAGCAGCAACCTCCAGCGGTGCTGGGCGCACATTCTTCGAGAGGCTGAGGACGCCGCCGAAAAGCAGCCAGAAGGTGAACCGATCTACCAGGCTCTCAGACAGATATACGTCGCTCTCCAGGCTCGGCTGGAGAGCGACCCAAGTCCTCGTGAGAGAGCAGACCTCCAGCGTGTGGCGCGAAGAGAGCTTGAATCGCTGATTGACCGGTCAGTACCCGACGGACCAGTGGCAACACTGCTGGGGAAGGTCGAAGGAGGTCTCGACCACTGGCTCACCTTCGTCGGTGAGCCAGCGGTCTCTCCGACAAACAATGCCGCAGAGAACGCACTTCGTGAGCCAGTGGTTCTCCGGAAAATCATCGGAACGCTCCGTAATGACCGAGGAATGTTCGTTCACGAGACGGTCTTGTCCCTGCTGGCGACGTGGCGCCAGCAGGGACGCAATCCATACGAAGAACTTCGTCGAGTCGTCAGCAATAATGAGGTCATCTCACGGGCTCACGCTGTGCCGGCTGTCGAGACCTCGGGGTAA"
    annotation ""
    description "IS66 family transposase ISNpe24;IS66 family transposase ISH10"
    lengths 1437
    lengths 1062
    lengths 1062
    lengths 1062
    lengths 1062
    lengths 1062
    longCentroidID 1437
    longCentroidID "21_1_470"
    paralog 0
    mergedDNA 0
    name "group_6585"
    genomeIDs "1;2;4;6;14;21"
    geneIDs "2_7_72;1_20_2;6_18_2;14_17_1;4_19_2;21_1_470"
    degrees 4
  ]
  node [
    id 8146
    label "22374"
    size 18
    centroid "38_7_51;12_22_4;30_21_3;12_22_3;38_7_53;8_17_19;1_11_29"
    maxLenId 6
    members 1
    members 2
    members 3
    members 4
    members 5
    members 6
    members 8
    members 10
    members 11
    members 12
    members 14
    members 15
    members 18
    members 23
    members 30
    members 38
    members 40
    members 42
    seqIDs "40_3_51"
    seqIDs "40_3_53"
    seqIDs "2_15_13"
    seqIDs "18_15_0"
    seqIDs "3_69_5"
    seqIDs "1_11_29"
    seqIDs "10_0_9"
    seqIDs "6_14_1"
    seqIDs "14_11_29"
    seqIDs "8_17_19"
    seqIDs "38_7_53"
    seqIDs "11_0_5"
    seqIDs "38_7_51"
    seqIDs "42_2_334"
    seqIDs "4_10_1"
    seqIDs "30_21_2"
    seqIDs "12_22_4"
    seqIDs "15_13_17"
    seqIDs "23_1_57"
    seqIDs "5_16_12"
    seqIDs "30_21_3"
    seqIDs "12_22_3"
    hasEnd 1
    protein "MAHECDDCGASFETLTRLRLHDCEDVQPETPVASADLEQSQSAGSSPADERDASVAELDTLLNCCVE;VKAIPVAALEYLDTVAVTAGDTADTTQEEVHAYGWGIGHPDHSVADRLHARVSEDIFSVTPTLEHAFYADQYAAVDLLESLVRDESIDGTFSRPARDDLPYRRYLLDCAYGLKTDDH;VKAIPVAALEYLDTVAVTGGDTADTTQEEVHAYGWGIGHPDHSVADRLHSRASEDIFSVTPTLEHAFYADQYAAVDLLESLVRDESIDGTFSRPARDDLPYRRYLLDCAYGLKTDDH;MPRYYDWDDEFDDTFELDDTVEQRIRDLVKEAGFDADLPNDWTFRDIGI;VSRCNRDSVAIQHSILNRFSGDDRAALHETLAEFESALSAALEEDDGGETYRDVFWRYHERVSDALDEAVRATGWSLLEEVIDAYDPTADDELPLVTPTIANAVGRNLIRTRVTESVEAIPVSALEYLDGVAVTASDTADTTQEEVHAYGWGIGHPDHSVADRLHARVSEDIFSVTPTLEHAFYADQYAAVDLLEALVKDESIDGTFSRPARDDMPSRRYLLDSVYGLKTDDHWPGMPRYYDWHEEFDDTFELDDTVEQRIRDLVEEIGFDADLPNDWTFRDLGV;MAHECDDCGESFETLTRLRLHDCGDVQSETTVGSADLEQSQSTGSSPAHERNRSVTELETLLDRFSDGDRDALRYALVEFESALSAALEEANSGDTYRDVFWPYHERVSDALDEAARSAGWSFLEDVIDAHDPTADDKIPLVTPTVANAVGRNLIRTRLTDGVSAIPVAALEYLDTIVVTADDTADTAREEVHAYGWGIGHPDHSVADHLRARASEDIFSVNPTLEHAFYADQYAAVDLLETLVRDQSIDGTLPRITRDDMPYRRYLLDCVYGLKTDDYWPGMPRYYDWDEEFDYTFELDETVEQRIRDLVEEAGFDANLPNDWTFRDLGI;MAHECDDCGASFGTLTRLRLHDCGDVQPETTVGLADREQSQSTGSSPADERNRSVTELETLLDRFSDGDRDALHYALVEFESALSAAVEEANSGDTYRDVFWPYHERVGDALDEAARSAGWSFLEDVIDAHDPTADDKIPLVTPTVANAVGRNLIRTRLTDGVSAIPVAALEYLDTIVVTADDTADTAREEVHAYGWGIGHPDHSVADHLRARASEDIFSVNPTLEHAFYADQYAAVDLLETLVRDQSIDGTLPRITRDDMPYRRYLLDCVYGLKTDDYWPGMPRYYDWDEEFDYTFELDETVEQRIRDLVEEAGFDANLPNDWTFRDLGI"
    dna "ATGGCCCACGAGTGCGACGATTGCGGAGCGTCGTTCGAGACACTCACCCGTCTCCGTCTCCACGACTGCGAGGATGTTCAACCAGAGACACCCGTTGCCTCGGCTGATCTCGAGCAGTCTCAATCCGCGGGTTCGTCGCCGGCCGACGAACGAGACGCATCCGTCGCCGAGCTCGACACCCTACTCAACTGCTGTGTTGAATAG;GTGAAGGCGATTCCAGTTGCGGCGCTCGAATACCTCGATACCGTCGCAGTCACTGCCGGCGATACAGCCGATACCACACAGGAGGAAGTCCACGCGTACGGGTGGGGAATCGGGCATCCCGACCACTCAGTGGCCGACCGTCTCCACGCCCGTGTCTCGGAAGATATCTTCTCGGTTACGCCGACGCTCGAACACGCGTTCTACGCCGACCAGTACGCGGCGGTCGATCTGCTCGAATCGTTGGTGAGAGACGAGTCGATCGACGGGACGTTTTCGCGTCCCGCCCGTGACGATCTGCCGTATCGTCGCTATCTGCTCGATTGCGCCTACGGGCTGAAGACGGACGACCACTGA;GTGAAGGCGATTCCAGTTGCGGCGCTCGAATACCTCGATACCGTCGCAGTCACTGGCGGCGATACAGCCGATACCACACAAGAGGAAGTCCACGCGTACGGGTGGGGGATCGGGCATCCCGACCACTCGGTGGCCGACCGTCTCCACTCCCGCGCCTCGGAGGATATCTTCTCGGTTACTCCGACGCTCGAACACGCGTTCTACGCTGACCAGTACGCGGCGGTCGATCTGCTCGAATCGTTGGTGAGAGACGAGTCGATCGACGGGACGTTTTCGCGTCCCGCCCGTGACGATCTGCCGTATCGTCGCTATCTGCTCGATTGCGCCTACGGGCTGAAGACGGACGACCACTGA;ATGCCGCGGTACTATGACTGGGACGACGAATTCGACGATACGTTCGAGCTGGATGATACGGTCGAACAGCGCATCCGCGACCTCGTCAAAGAGGCCGGCTTCGACGCCGACCTGCCGAACGACTGGACGTTCCGCGATATCGGAATCTGA;GTGAGCCGCTGTAACCGTGACTCAGTAGCTATTCAACACAGCATACTCAACCGCTTTTCTGGTGATGACAGAGCCGCCCTCCACGAGACACTCGCCGAGTTCGAGTCCGCGCTCTCGGCTGCGCTCGAGGAAGACGACGGCGGGGAGACATACCGGGATGTGTTCTGGCGATACCACGAGCGAGTCAGTGACGCCCTGGACGAAGCGGTGCGAGCAACCGGGTGGAGTCTCCTCGAGGAGGTCATCGATGCGTACGACCCGACCGCGGACGACGAGCTGCCGCTCGTGACACCCACGATCGCGAATGCTGTCGGACGGAATCTGATCCGCACGCGGGTAACCGAGAGTGTGGAGGCGATTCCAGTTTCAGCACTCGAATACCTCGATGGCGTCGCAGTCACTGCCAGCGATACAGCCGATACCACACAGGAGGAAGTCCACGCGTACGGGTGGGGAATCGGCCATCCCGACCACTCAGTGGCCGACCGTCTCCACGCCCGCGTCTCGGAAGATATCTTCTCGGTTACGCCGACGCTCGAACACGCGTTCTACGCCGACCAGTACGCGGCGGTCGATCTCCTTGAAGCGCTGGTGAAAGACGAGTCGATCGACGGGACGTTCTCGCGTCCCGCCCGTGACGATATGCCGTCTCGTCGCTATCTGCTTGACAGTGTTTACGGGCTGAAGACGGACGACCACTGGCCAGGGATGCCGCGGTACTACGACTGGCACGAGGAATTCGACGACACGTTTGAGTTAGACGACACGGTCGAACAGCGCATCCGCGACCTCGTCGAAGAGATCGGCTTCGACGCCGACCTGCCGAACGACTGGACGTTCCGGGATCTCGGCGTTTGA;ATGGCTCACGAGTGCGACGATTGCGGAGAGTCGTTCGAGACACTCACCCGTCTCCGCCTCCACGACTGTGGCGATGTCCAATCAGAGACAACCGTTGGCTCGGCTGATCTCGAGCAGTCACAATCCACAGGTTCATCGCCAGCCCACGAACGAAACAGGTCCGTGACCGAACTTGAGACCCTACTTGACCGGTTCTCGGATGGTGACAGAGACGCCCTCCGCTACGCACTCGTCGAGTTCGAGTCAGCGCTCTCGGCAGCGCTCGAGGAAGCCAACAGTGGCGATACATACCGGGACGTGTTCTGGCCGTACCACGAGCGGGTTAGTGACGCCCTCGATGAGGCGGCGCGATCAGCGGGCTGGAGCTTTCTCGAGGATGTGATCGATGCACACGATCCGACTGCGGATGACAAGATTCCGCTTGTGACGCCCACGGTCGCGAATGCCGTGGGACGGAATCTGATCCGCACGCGGTTGACCGACGGTGTGTCGGCGATTCCAGTTGCGGCACTCGAATACCTCGATACCATCGTAGTCACTGCCGACGATACGGCCGATACTGCGCGGGAGGAAGTCCACGCGTACGGGTGGGGAATCGGCCATCCCGACCACTCGGTGGCCGACCATCTCCGCGCCCGCGCCTCAGAAGACATTTTTTCGGTTAATCCGACGCTCGAACACGCGTTCTACGCTGACCAGTACGCGGCAGTCGATCTGCTCGAAACGTTGGTGAGAGATCAGTCGATCGACGGGACGCTCCCTCGCATCACCCGTGACGATATGCCGTATCGTCGCTACCTTCTCGATTGCGTCTACGGGCTGAAGACGGACGACTACTGGCCGGGGATGCCGCGGTACTACGACTGGGACGAGGAATTCGATTACACGTTCGAGCTGGACGAAACAGTCGAACAGCGCATCCGTGATCTCGTCGAAGAGGCCGGCTTCGACGCAAACCTGCCGAACGACTGGACGTTCCGCGATCTCGGTATCTGA;ATGGCTCACGAGTGCGACGATTGCGGAGCGTCGTTCGGGACACTCACCCGTCTCCGCCTCCACGACTGTGGCGATGTCCAACCAGAGACAACCGTTGGCTTGGCTGATCGCGAGCAGTCACAATCCACAGGTTCATCGCCAGCCGACGAACGAAACAGGTCCGTGACCGAACTTGAGACCCTACTCGACCGGTTCTCGGATGGTGACAGAGACGCCCTCCACTACGCACTCGTCGAGTTCGAGTCAGCGCTCTCGGCAGCGGTCGAGGAAGCCAACAGTGGCGATACATACCGAGACGTGTTCTGGCCGTACCACGAGCGGGTTGGTGACGCTCTCGATGAGGCGGCGCGATCAGCGGGCTGGAGCTTTCTCGAGGATGTGATCGATGCACACGATCCGACTGCAGATGACAAGATTCCACTTGTGACGCCCACGGTCGCGAATGCCGTGGGACGGAATCTGATCCGCACGCGGTTGACCGACGGTGTGTCGGCGATTCCAGTTGCGGCACTCGAATACCTCGATACCATCGTAGTCACTGCCGACGATACGGCCGATACTGCGCGGGAGGAAGTCCACGCGTACGGGTGGGGAATCGGCCATCCCGACCACTCGGTGGCCGACCATCTCCGCGCCCGCGCCTCAGAAGACATTTTTTCGGTTAATCCGACGCTCGAACACGCGTTCTACGCTGACCAGTACGCGGCAGTCGATCTGCTCGAAACGTTGGTGAGAGATCAGTCGATCGACGGGACGCTCCCTCGCATCACCCGTGACGATATGCCGTATCGTCGCTACCTTCTCGATTGCGTCTACGGGCTGAAGACGGACGACTACTGGCCGGGGATGCCGCGGTACTACGACTGGGACGAGGAATTCGACTACACGTTTGAGCTGGACGAAACAGTCGAACAGCGCATCCGTGATCTCGTCGAAGAGGCCGGCTTCGACGCAAACCTGCCGAACGACTGGACGTTCCGCGATCTCGGTATCTGA"
    annotation ""
    description "hypothetical protein"
    lengths 204
    lengths 204
    lengths 354
    lengths 354
    lengths 150
    lengths 150
    lengths 858
    lengths 858
    lengths 858
    lengths 996
    lengths 996
    lengths 996
    lengths 996
    lengths 996
    lengths 996
    lengths 996
    lengths 996
    lengths 996
    lengths 996
    lengths 996
    lengths 996
    lengths 996
    longCentroidID 996
    longCentroidID "8_17_19"
    paralog 0
    mergedDNA 1
    name "group_6586"
    genomeIDs "1;2;3;4;5;6;8;10;11;12;14;15;18;23;30;38;40;42"
    geneIDs "40_3_51;40_3_53;2_15_13;18_15_0;3_69_5;1_11_29;10_0_9;6_14_1;14_11_29;8_17_19;38_7_53;11_0_5;38_7_51;42_2_334;4_10_1;30_21_2;12_22_4;15_13_17;23_1_57;5_16_12;30_21_3;12_22_3"
    degrees 8
  ]
  node [
    id 8147
    label "22377"
    size 2
    centroid "15_13_8;12_39_8"
    maxLenId 1
    members 12
    members 15
    seqIDs "15_13_8"
    seqIDs "12_39_8"
    hasEnd 1
    protein "MTNRGDIFETGEIFRDRKLVRVGHVPDLERVVGRDDEIDAIGSALAPAVRGGPPETTIVYGKTGTGKSLVTRCVCREATRRAEQNDVTFAHAYIDCSDYGTETQASRQMARDLYSTVKNSVGEQSIPRKGIGAADYRDIVWEMIDEADVDAFLVILDEIDKLDGDELLRSISRAQESGKADAFIGAICISNKIEYRERLSERVDSSLQDNELVFDPYDARQLEAILTHRRDAFAEGVLEDEVIPKTAALSAREHGDARKAIDMLYEAGRLAEKERAEHVTEAHVDAALEKAEINRFQKLVSGQPPHVKHILRALALLTEQTDRQQFRTAEVYDMYTNIADEVDTAPLSYDRVQRLLKEQAFLGVTESEHTGGGHKEGSYRVHRLLRSPEIVTKGLNRQ;MTNRGDIFETGEIFRDRKLVRVGHVPDLERVVGRDDEIDAIGSALAPAVRGGPPETTIVYGKTGTGKSLVTRCVCREATRRAGNNDVMFAHAYIDCSDYGTETQASRQMARDLHSTVKSSVGEQSIPRKGIGAADYRDIVWEMIDDANVDAFLVILDEIDKLDGDELLRSISRAQESGKADAFIGAICISNKIEYRERLSERVDSSLQDNELVFDPYDARQLEAILTRRRDAFAEDVLQDEVIPKTAALSAREHGDARKAIDMLYEAGRLAEKERAEHVTEAHVDAALEKAEINRFQKLVSGQPPHVKHILRALALLTEQTDRQQFRTAEVYDMYTNIADEVDTSPLSYDRVQRLLKEQAFLGVTESEHTGGGHKEGSYRVHRLLRSPEIVTKGLDRQ"
    dna "ATGACGAATCGCGGCGATATCTTCGAGACCGGTGAGATATTTCGGGATCGAAAACTGGTCCGGGTCGGGCATGTTCCTGATCTCGAGCGTGTGGTCGGCAGAGACGATGAGATCGATGCGATCGGCAGTGCCCTCGCGCCGGCAGTCCGAGGCGGGCCTCCAGAAACGACGATTGTCTATGGAAAGACTGGAACCGGAAAGTCACTCGTTACGAGGTGTGTCTGTCGCGAGGCTACGAGACGAGCTGAACAAAATGATGTCACGTTCGCTCACGCCTACATCGACTGTTCAGACTACGGCACGGAAACACAGGCGAGCCGCCAAATGGCCCGTGATCTATACAGCACAGTCAAAAACTCGGTCGGCGAGCAGTCGATCCCCCGTAAGGGAATCGGCGCGGCGGACTATCGCGACATCGTGTGGGAGATGATTGATGAGGCCGACGTTGACGCCTTTCTCGTGATACTCGACGAAATCGACAAGTTGGACGGCGATGAACTACTACGGAGCATCTCGCGCGCCCAAGAAAGCGGGAAAGCTGACGCATTCATCGGAGCGATCTGTATCAGCAACAAGATCGAATACCGAGAACGCTTGAGCGAGCGGGTCGATTCCTCGCTCCAGGACAACGAACTCGTGTTCGATCCGTACGATGCCCGCCAGTTGGAGGCCATTTTGACACACCGTCGTGACGCCTTCGCCGAGGGTGTTCTTGAAGACGAGGTCATTCCGAAAACAGCGGCCTTGTCGGCACGCGAGCACGGAGACGCACGGAAAGCGATCGATATGTTGTATGAAGCCGGGCGGCTCGCTGAGAAGGAGCGGGCCGAACACGTCACTGAAGCGCATGTGGATGCCGCGCTCGAGAAAGCAGAAATCAACCGCTTCCAGAAACTCGTGAGCGGACAACCACCCCATGTCAAACATATCCTCCGCGCGCTTGCGCTCCTCACTGAACAGACTGATCGTCAACAGTTCCGCACGGCAGAAGTGTACGATATGTATACGAATATCGCCGACGAGGTCGATACCGCTCCGCTGAGCTACGATCGCGTCCAGCGACTTCTCAAAGAGCAGGCGTTTCTCGGTGTGACCGAAAGCGAACATACCGGCGGTGGGCATAAGGAGGGAAGCTATCGCGTCCACCGGCTCCTGCGTTCACCTGAGATCGTCACGAAGGGCCTCAATCGGCAGTAA;ATGACGAACCGCGGCGATATCTTTGAGACCGGTGAGATCTTTCGGGATCGAAAACTGGTCCGGGTCGGGCATGTTCCTGATCTCGAGCGTGTGGTCGGCAGAGACGATGAGATTGATGCGATCGGCAGTGCCCTCGCGCCGGCAGTCCGAGGCGGACCTCCGGAAACGACGATCGTCTATGGGAAGACTGGAACCGGAAAGTCACTCGTTACAAGGTGTGTCTGTCGCGAGGCCACGAGACGAGCTGGGAACAATGACGTCATGTTCGCTCACGCGTACATCGACTGTTCGGATTACGGAACGGAAACACAGGCGAGCCGCCAAATGGCCCGTGATCTACACAGTACAGTCAAAAGCTCGGTTGGCGAACAGTCGATCCCTCGCAAGGGAATTGGCGCAGCAGATTATCGCGACATCGTGTGGGAGATGATTGATGACGCCAACGTTGATGCCTTTCTCGTGATACTCGATGAAATCGACAAGTTGGACGGCGATGAACTGCTCCGGAGCATCTCGCGCGCCCAAGAAAGCGGGAAAGCTGACGCATTCATCGGAGCGATCTGTATCAGCAACAAGATCGAATACCGTGAACGGTTGAGCGAGCGGGTCGATTCTTCGCTCCAGGATAACGAACTCGTGTTCGATCCGTACGATGCCCGCCAGTTGGAGGCCATTTTGACACGCCGTCGGGACGCCTTCGCCGAGGATGTGCTTCAAGACGAGGTTATTCCGAAAACGGCGGCCTTGTCGGCACGCGAGCATGGAGACGCACGGAAAGCGATCGATATGTTGTATGAAGCAGGGCGGCTCGCTGAGAAGGAGCGGGCCGAACATGTTACTGAAGCGCATGTGGATGCCGCGCTTGAGAAAGCGGAAATCAACCGCTTCCAGAAACTCGTGAGCGGACAACCGCCGCACGTCAAACATATCCTCCGTGCGCTTGCGCTCCTCACTGAACAGACTGATCGTCAGCAGTTCCGGACGGCGGAAGTGTACGATATGTATACCAATATCGCTGACGAGGTCGACACTTCTCCGCTGAGCTACGATCGCGTCCAGCGACTTCTCAAAGAGCAGGCGTTTCTCGGTGTGACCGAAAGCGAACACACCGGTGGTGGGCATAAGGAGGGAAGCTACCGCGTCCACCGGCTTCTGCGTTCACCTGAGATCGTCACGAAGGGTCTCGATCGGCAGTAA"
    annotation ""
    description "hypothetical protein"
    lengths 1197
    lengths 1197
    longCentroidID 1197
    longCentroidID "15_13_8"
    paralog 0
    mergedDNA 0
    name "group_7360"
    genomeIDs "12;15"
    geneIDs "15_13_8;12_39_8"
    degrees 0
  ]
  node [
    id 8148
    label "22379"
    size 20
    centroid "5_11_19;29_61_5;19_51_3;1_7_94;3_99_2;19_103_0;21_1_182;8_22_3;7_26_14"
    maxLenId 8
    members 1
    members 2
    members 3
    members 4
    members 5
    members 7
    members 8
    members 9
    members 12
    members 14
    members 15
    members 18
    members 19
    members 21
    members 25
    members 26
    members 29
    members 30
    members 35
    members 37
    seqIDs "19_51_3"
    seqIDs "19_103_0"
    seqIDs "8_22_3"
    seqIDs "35_16_4"
    seqIDs "26_74_8"
    seqIDs "14_1_957"
    seqIDs "4_4_95"
    seqIDs "12_37_8"
    seqIDs "21_1_182"
    seqIDs "9_20_49"
    seqIDs "30_refound_304"
    seqIDs "7_26_14"
    seqIDs "15_10_30"
    seqIDs "37_10_15"
    seqIDs "29_61_5"
    seqIDs "18_44_6"
    seqIDs "2_4_95"
    seqIDs "25_35_3"
    seqIDs "3_99_2"
    seqIDs "5_11_19"
    seqIDs "1_7_94"
    hasEnd 1
    protein "MEQPSPPTSLPKYLAEGLPKQDTETLHEIRNYVKALIEYRDQSVDTDELPEAAEPVEESDSAGSGTVVKEKVTCGDDSCKCASGDRADMHGPYLYRYYRENGTMKSEYIGKPGSE;MHGPYLYRYYRENGTMKSEYVGKPGSEEG;VEQPSPPTSLPKYLAEGLPKQDTETLQEVQNYIGALIEYRDQSVDTDELPEAAEPVDDPDGAGSGTVVKEKVTCGDDSCKCASGDPADMHGPYLYRYYREKGTMKSEYVGKPESE;MEQPSPPTSLPKYLAEGLPKQDTETLHEIRNYVKALIEYRDQSVDTEELPEAAEPVEESDSAGRGTVVKEKVTCGDDSCKCASGDPADMHGPYLYRYYRENGTMKSEYIGKLESE;MEQPSPPTSLPKYLAEGLPKQDTETLHRIRNYVEELIEYRDQSVDTDELPETAEPVEESDSEGSGTVVKEKVTCGDDSCKCASGDPADMHGPYLYRYYRENGTMKSEYVGKPKSE;VHIRGIPAGTFTAVVATGDFLFDDGPASCAIGLVDGLGSLGKLVSVDRLVAILDESPNIVLYLLECLRILFGEPLREIPRERGGW;MEQPSPPTSLPRYLAEGLPKQDTETLQEVQNYIGALIEYRDQSVDTDELPEAAEPVDEPDGAGRGTVVKEKVTCGDDSCKCASGNPADMHGPYLYRYYRENGTMKSEYIGKPESE;MEEPSPPTSLPKYLAKGLPKQDTETLHEIQNYVEVLIEYREQSVDTDELPETAEPVEEPDNTEKGTVVKERVTCGDDNCKCASGNPSDMHGPYLYRYYRENGTMKSEYVGKPESE;MEQPSPPTSLPKYLAEGLPKQDTETLHKILNYVEALIEYRDQSVDTDELPETAEPVEESDSEGSGTVVKEKVTCGDDSCKCASGDPADMHGPYLYRYYRENGTMKSEYIGKPESE;MEQPSPPTSIPKYLAEGLPKQDTETLHKILNYVGALIEYRDQSVDTDELPETAEPVEESDSEGSGTVVKEKVTCGDDSCKCASGDPADX"
    dna "ATGGAGCAGCCGTCACCACCCACCTCGCTCCCGAAGTATCTCGCTGAGGGGCTCCCCAAACAGGACACGGAAACACTCCATGAGATACGGAACTACGTCAAGGCGCTCATCGAGTACCGCGACCAGTCGGTTGACACCGATGAGCTTCCCGAGGCTGCCGAGCCCGTTGAGGAGTCCGATAGCGCAGGAAGCGGGACCGTCGTCAAAGAGAAGGTCACCTGTGGCGACGATAGCTGTAAGTGCGCTAGCGGAGACCGCGCGGATATGCACGGCCCGTATCTCTACCGCTACTATCGTGAAAACGGGACGATGAAATCGGAGTACATCGGTAAGCCAGGAAGCGAGTAG;ATGCACGGCCCGTATCTCTATCGCTACTATCGTGAAAACGGGACGATGAAATCGGAGTACGTCGGCAAGCCAGGAAGCGAGGAGGGTTGA;GTGGAGCAACCGTCACCACCTACCTCGCTCCCGAAGTATCTCGCGGAGGGGCTCCCCAAACAGGATACGGAGACACTCCAAGAGGTACAGAACTATATTGGGGCTCTCATCGAGTATCGCGACCAGTCGGTCGACACTGACGAGCTTCCCGAGGCTGCCGAGCCCGTCGACGATCCCGATGGCGCAGGAAGCGGGACCGTCGTCAAAGAGAAAGTCACCTGTGGCGACGATAGCTGTAAGTGCGCTAGCGGAGATCCCGCGGATATGCACGGCCCGTATCTCTATCGGTACTATCGTGAGAAGGGGACAATGAAATCAGAGTACGTCGGTAAACCAGAAAGTGAGTAG;ATGGAACAGCCGTCACCACCCACCTCGCTCCCGAAGTATCTCGCAGAGGGGCTCCCAAAACAGGATACGGAGACACTCCATGAGATACGGAACTACGTCAAGGCGCTCATCGAGTATCGCGACCAGTCGGTTGACACAGAGGAGCTTCCGGAGGCTGCCGAGCCCGTCGAGGAGTCCGATAGCGCAGGACGCGGGACCGTCGTCAAAGAGAAAGTCACCTGTGGCGACGATAGCTGTAAGTGCGCTAGCGGAGATCCCGCGGATATGCACGGCCCGTATCTCTATCGCTACTATCGTGAGAACGGCACAATGAAATCGGAGTATATCGGGAAGCTAGAAAGTGAGTAG;ATGGAGCAGCCGTCACCACCCACCTCGCTCCCGAAGTATCTCGCTGAGGGGCTCCCCAAACAGGACACGGAAACCCTCCATAGGATACGGAACTACGTTGAGGAGCTTATCGAGTATCGCGACCAGTCGGTTGACACCGACGAACTTCCCGAGACTGCCGAACCCGTTGAGGAGTCCGATAGCGAAGGAAGCGGGACCGTCGTCAAAGAGAAAGTCACCTGTGGCGACGACAGCTGTAAATGCGCAAGCGGGGATCCCGCGGATATGCACGGCCCGTATCTCTATCGCTACTATCGTGAGAACGGCACGATGAAATCGGAGTACGTCGGTAAGCCAAAAAGTGAGTAG;GTGCATATCCGCGGGATTCCCGCTGGCACATTTACAGCTGTCGTCGCCACAGGTGACTTTCTCTTTGACGACGGTCCCGCGTCCTGCGCCATCGGGCTCGTCGACGGGCTCGGCAGCCTCGGGAAGCTCGTCAGTGTCGACCGACTGGTCGCGATACTCGATGAGAGCCCCAATATAGTTCTGTACCTCCTGGAGTGTCTCCGTATCCTGTTTGGGGAGCCCCTCCGCGAGATACCTCGGGAGCGAGGTGGGTGGTGA;ATGGAGCAGCCGTCACCACCCACCTCGCTCCCGAGGTATCTCGCGGAGGGGCTCCCCAAACAGGATACGGAGACACTCCAGGAGGTACAGAACTATATTGGGGCTCTCATCGAGTATCGCGACCAGTCGGTCGACACTGACGAGCTTCCGGAGGCTGCCGAGCCCGTCGACGAGCCCGATGGCGCAGGACGCGGGACCGTCGTCAAAGAGAAAGTCACCTGTGGCGACGACAGCTGTAAATGTGCCAGCGGGAATCCCGCGGATATGCACGGCCCGTATCTCTATCGCTACTATCGTGAGAACGGCACAATGAAATCGGAGTACATCGGCAAGCCAGAAAGTGAGTAG;ATGGAGGAGCCGTCACCACCCACCTCGCTCCCGAAGTATCTCGCGAAGGGGCTCCCGAAACAGGATACGGAGACACTCCATGAGATACAGAACTACGTCGAGGTGCTCATTGAGTATCGCGAACAGTCAGTTGACACCGACGAACTTCCCGAGACTGCCGAGCCCGTCGAGGAGCCAGACAATACGGAGAAAGGAACGGTCGTCAAAGAGAGAGTCACCTGTGGCGACGACAACTGTAAATGTGCCAGCGGGAATCCCTCGGACATGCACGGTCCGTATCTCTATCGCTACTATCGTGAGAACGGGACGATGAAATCCGAGTACGTCGGTAAGCCAGAAAGTGAGTAG;ATGGAGCAGCCGTCACCACCCACCTCGCTCCCGAAGTATCTCGCTGAGGGGCTCCCCAAACAGGACACGGAAACCCTCCATAAGATACTGAACTACGTTGAGGCGCTTATCGAGTATCGCGACCAGTCGGTTGACACCGACGAACTTCCCGAGACTGCCGAACCCGTTGAGGAGTCCGATAGCGAAGGAAGCGGGACCGTCGTCAAAGAGAAAGTTACCTGTGGCGACGATAGCTGTAAGTGCGCCAGCGGAGACCCCGCGGATATGCACGGCCCGTATCTCTATCGCTACTATCGTGAAAACGGGACGATGAAATCGGAGTACATCGGCAAGCCAGAAAGTGAGTAG;ATGGAGCAGCCGTCACCACCCACCTCGATCCCGAAGTATCTCGCTGAGGGGCTCCCCAAACAGGACACGGAAACCCTCCATAAGATACTGAACTACGTTGGGGCGCTTATCGAGTATCGCGACCAGTCGGTTGACACCGACGAACTTCCCGAGACTGCCGAACCCGTTGAGGAGTCCGATAGCGAAGGAAGCGGGACCGTCGTCAAAGAGAAAGTTACCTGTGGCGACGATAGCTGTAAGTGCGCCAGCGGAGACCCCGCGGATAT"
    annotation ""
    description "hypothetical protein"
    lengths 348
    lengths 90
    lengths 348
    lengths 348
    lengths 348
    lengths 348
    lengths 348
    lengths 348
    lengths 348
    lengths 258
    lengths 348
    lengths 348
    lengths 348
    lengths 348
    lengths 348
    lengths 348
    lengths 348
    lengths 348
    lengths 348
    lengths 348
    longCentroidID 348
    longCentroidID "8_22_3"
    paralog 0
    mergedDNA 1
    name "group_6587"
    genomeIDs "1;2;3;4;5;7;8;9;12;14;15;18;19;21;25;26;29;30;35;37"
    geneIDs "19_51_3;19_103_0;8_22_3;35_16_4;26_74_8;14_1_957;4_4_95;12_37_8;21_1_182;9_20_49;30_refound_304;7_26_14;15_10_30;37_10_15;29_61_5;18_44_6;2_4_95;25_35_3;3_99_2;5_11_19;1_7_94"
    degrees 5
  ]
  node [
    id 8149
    label "22380"
    size 3
    centroid "29_61_4;12_19_27;15_14_3"
    maxLenId 1
    members 12
    members 15
    members 29
    seqIDs "29_61_4"
    seqIDs "15_14_3"
    seqIDs "12_19_27"
    hasEnd 1
    protein "MKQIAVDRACGPNAQAVARSLTPPMLSKQFIQQIVRLELPSTTHHECRHCGYSVEKDVDECPQCGADEIAAYDLE;MRPLAVTLAYGPNAPAVARSLTPPMLSKQFIRQIVSLEPSSTTHHECRYCGYSVEKDVDECPQCGSAEIAAYDLE;MLSKQFIKQIIRPESPSTTHHECRHCGYSVENNVDECPQCGSAEIAAYNLE"
    dna "ATGAAACAGATAGCGGTAGACCGGGCGTGTGGGCCGAATGCCCAAGCTGTGGCGAGATCGTTGACCCCACCCATGCTCAGTAAACAGTTCATCCAGCAGATCGTCAGGCTCGAGCTGCCATCGACAACCCACCACGAGTGCCGTCACTGTGGGTACAGCGTGGAGAAGGACGTCGATGAATGTCCACAGTGTGGCGCTGACGAGATTGCGGCCTACGATCTCGAGTAA;ATGAGACCGCTGGCGGTGACCCTGGCGTATGGGCCGAATGCCCCGGCTGTGGCGAGATCGTTGACCCCACCCATGCTTAGTAAACAGTTCATCCGGCAGATCGTCAGTCTCGAGCCGTCATCGACAACGCACCACGAGTGCCGTTACTGTGGGTACAGCGTGGAGAAGGACGTCGATGAATGTCCACAGTGTGGCTCTGCCGAGATTGCGGCCTACGATCTTGAGTAA;ATGCTCAGTAAACAGTTCATCAAGCAGATCATCAGACCCGAATCACCATCGACAACGCACCACGAGTGCCGTCACTGTGGGTACAGTGTGGAGAACAACGTCGATGAATGTCCACAGTGTGGCTCTGCCGAGATTGCGGCCTACAATCTCGAGTGA"
    annotation ""
    description "hypothetical protein"
    lengths 228
    lengths 228
    lengths 156
    longCentroidID 228
    longCentroidID "29_61_4"
    paralog 0
    mergedDNA 0
    name "group_7361"
    genomeIDs "12;15;29"
    geneIDs "29_61_4;15_14_3;12_19_27"
    degrees 0
  ]
  node [
    id 8150
    label "22381"
    size 12
    centroid "7_17_17;38_2_329;15_1_964;0_35_15"
    maxLenId 3
    members 0
    members 3
    members 7
    members 15
    members 19
    members 21
    members 25
    members 27
    members 29
    members 38
    members 40
    members 42
    seqIDs "0_35_15"
    seqIDs "15_1_964"
    seqIDs "3_55_4"
    seqIDs "7_17_17"
    seqIDs "29_6_4"
    seqIDs "42_13_13"
    seqIDs "40_7_38"
    seqIDs "25_40_11"
    seqIDs "38_2_329"
    seqIDs "19_57_2"
    seqIDs "27_3_20"
    seqIDs "21_0_2721"
    hasEnd 0
    protein "MRRLTTLFPSEFLEEHAEELGVVERDRKLQIPAFVWAFVFGFAVGESRTLAGFRRCYNSTADETISPGGFHQRLTPTLAEYLRDLVERGLDEVAVPNAVDADIDRFRDVMVADGTVLRLHEFLSDQFEARHEEQAGAKLHLLHNTTEQTIERIDTADEKTHDSTLFKTGPWLENRLMLFDLAYFKYRRFALIDENDGYFVSRLKQNANPVITAELREWRGRAIPLEGRQLRAVLNDLDRKYIDVEVEVEFKRGPYNGTQSLDTKRFRVVGVRNEDADDYHLYMTNLSRKEFFPADLAEIYRCRWEVELLFRELKTQYELDEFDTSDEHVVRILLYAALLSLLVSRDLLDLVTEQADDELVFPTERWAATFRSHAQLILRELGEFLGYSPPPLLDRLIEDAQKIHKQRPILQETLATATQPRCEA;MTNLSKKEFFPADLAEIYRCRWEVELLFRELKTQYELDEFDTSDEHVVRILLYAALLSLLVSRDLLDLVTEQADDELVFPTERWAATFRSHAQPILHELGEFLGYSPPPLLNRLIEDAQKIHKRRPILQETLATATQPRCEV;MRRLTTLFPSEFLEEHAEELGVVEREGKLQVPVLVWALVFGFAAGESRTLAGFRRCYNSTADETISPGGFYHRLTPTLAEYLCDHVEHGLDEVAVPDTVDADIDRFRDVMIADGTVLRLHEFLSDEFQARHEEQAGAKLHLLHNATDETIERIDVTDEKTHDSTRFKTGSWLQERLVLFDRAYFKYRRFALIDENDGYFVSRLKENANLLITEELREWRGRAIPLEGKRIHDVVDDLSRKYIDVEVEAEFKRGQYEGTRSLDTKRFRVVGVRDEDADDYHLYITNLPREEFSRRI;MRRLTTLFPSEFLEEHAEELGVVEREGKLQVPVLVWALVFGFAAGESRTLAGFRRCYNSTADETISPGGFYHRLTPTLAEYLCDHVEHGLDEVAVPDTVDADIDRFRDVMIADGTVLRLHEFLSDEFQARHEEQAGAKLHLLHNATDETIERIDVTDEKTHDSTRFKTGSWLQERLVLFDRAYFKYRRFALIDENDGYFVSRLKENANPLITEESREWRGRAIPLEGKRIHDVVDDLSRKYIDVEVEAEFKRGQYEGTRSLDTKRFRVVGVRDEDADDYHLYITNLPREEFFPADLATLYRCRWEVETLFRELKTQYELDEFDTSDPDVVKILLYAALLSLLVSRELLDLVTEQADDEIVFPPERWAATFRSHAQLILHELGEYLGYSPPPLLERLIEDAQKIHQQRPIVQETLATATQPRCES"
    dna "ATGCGTCGGCTCACTACACTGTTTCCCTCTGAGTTCCTCGAAGAGCACGCCGAGGAACTCGGCGTGGTCGAACGTGACCGCAAACTCCAGATCCCTGCCTTCGTTTGGGCGTTCGTGTTCGGCTTCGCCGTAGGCGAAAGCCGAACACTCGCCGGGTTTAGACGCTGTTACAACTCTACTGCCGATGAGACGATCTCTCCGGGCGGATTCCATCAGCGGTTGACACCGACGCTTGCGGAGTACCTCCGCGACCTCGTCGAGCGCGGTCTCGACGAGGTCGCTGTTCCTAACGCTGTTGACGCTGATATCGACCGATTTAGAGATGTGATGGTCGCCGATGGAACGGTGTTGCGGTTACATGAGTTTCTTTCAGATCAGTTCGAGGCCCGCCATGAGGAGCAGGCTGGAGCGAAGCTCCACCTGCTCCACAATACCACAGAGCAGACGATCGAACGGATCGATACTGCCGACGAGAAAACACACGACAGCACCCTGTTCAAAACAGGGCCATGGCTTGAGAACCGCCTCATGCTGTTCGATCTCGCCTACTTCAAGTACCGCCGGTTTGCGCTGATCGACGAGAACGACGGCTACTTCGTGAGCCGGCTGAAACAGAATGCGAACCCGGTGATTACGGCAGAATTACGGGAATGGCGCGGCCGCGCCATTCCCTTAGAGGGCAGGCAGCTCCGAGCTGTTCTCAACGATCTCGATCGGAAGTACATCGATGTAGAAGTCGAAGTAGAGTTCAAACGAGGGCCGTACAATGGGACGCAGTCGTTAGATACGAAGCGATTTCGCGTCGTCGGCGTCCGCAACGAGGACGCCGACGACTACCACCTGTACATGACGAATTTATCGAGGAAAGAGTTCTTCCCGGCGGATTTAGCGGAGATATACCGTTGTCGGTGGGAAGTTGAGCTGTTGTTCCGTGAGCTGAAGACGCAGTACGAACTGGACGAGTTCGACACGAGTGACGAACACGTGGTGAGGATCTTATTGTACGCAGCGCTGCTGTCGCTGCTTGTAAGCCGTGATCTGTTGGATCTCGTCACTGAGCAGGCGGATGATGAGCTTGTGTTTCCGACAGAGCGCTGGGCGGCGACCTTCCGGTCGCACGCCCAGCTCATTCTCCGCGAACTCGGTGAGTTCCTCGGCTACTCACCACCGCCGCTGCTCGACCGGTTGATCGAAGACGCTCAAAAGATCCACAAGCAACGACCAATCTTACAAGAGACGCTCGCTACCGCTACACAACCGAGGTGTGAGGCTTAA;ATGACGAATTTATCGAAGAAGGAGTTCTTTCCGGCGGATTTAGCGGAGATCTACCGCTGTCGGTGGGAAGTTGAGTTGCTGTTCCGGGAGCTGAAGACGCAGTACGAATTGGACGAGTTCGACACGAGTGACGAACACGTGGTGAGGATCTTATTGTACGCAGCGCTGCTGTCACTGCTTGTAAGCCGCGATCTGTTGGATCTAGTCACTGAGCAGGCGGATGATGAGCTTGTGTTTCCGACAGAGCGCTGGGCGGCAACCTTCCGGTCGCACGCCCAGCCCATTCTCCACGAGCTCGGTGAGTTCCTCGGCTACTCACCACCGCCGCTGCTCAACCGGCTGATCGAAGACGCTCAAAAGATCCACAAGCGACGACCAATCTTACAAGAGACGCTCGCTACTGCTACACAACCGAGGTGTGAGGTTTAA;ATGCGTCGGCTCACTACACTGTTTCCCTCCGAGTTCCTCGAAGAGCATGCCGAGGAACTCGGCGTGGTCGAGCGTGAGGGGAAGCTTCAGGTTCCTGTTCTCGTGTGGGCGCTCGTGTTCGGCTTCGCCGCAGGCGAGAGCCGAACACTCGCCGGGTTCAGACGCTGCTACAACTCGACAGCTGATGAAACGATTTCTCCCGGTGGCTTCTATCACCGGTTGACACCAACGCTGGCGGAGTACCTCTGCGACCACGTCGAGCACGGCCTCGACGAGGTCGCTGTTCCTGACACCGTTGACGCTGATATCGACCGATTCAGGGACGTGATGATCGCCGATGGAACGGTATTGCGGTTACACGAGTTCCTTTCTGATGAGTTCCAAGCCCGTCACGAGGAGCAGGCTGGAGCGAAGCTCCACCTGCTCCACAACGCTACTGATGAGACGATTGAACGGATCGACGTAACGGACGAGAAAACGCACGACAGCACGCGGTTCAAGACGGGATCGTGGCTGCAAGAACGGCTCGTTCTGTTCGATCGAGCGTACTTCAAGTACCGCCGCTTCGCGTTGATCGATGAGAACGACGGCTACTTCGTGAGTCGGCTGAAAGAGAACGCGAATCTGCTGATAACGGAGGAATTGCGGGAATGGCGCGGCCGCGCCATTCCCTTGGAGGGCAAGCGGATCCACGATGTGGTCGATGATCTCTCGCGGAAGTACATCGACGTAGAGGTCGAAGCGGAGTTCAAGCGGGGCCAGTATGAGGGGACGCGGTCGCTGGATACGAAGCGATTCCGCGTCGTCGGGGTCCGCGACGAGGACGCCGACGACTACCACCTCTACATCACGAATCTGCCGAGAGAAGAGTTTTCCCGGCGGATTTAG;ATGCGTCGGCTCACTACACTGTTTCCCTCCGAGTTCCTCGAAGAGCATGCCGAGGAACTCGGCGTGGTTGAGCGTGAGGGGAAGCTTCAGGTTCCTGTTCTCGTGTGGGCGCTCGTGTTCGGCTTCGCCGCAGGCGAGAGCCGAACACTCGCCGGGTTCAGACGCTGCTACAACTCGACAGCTGATGAAACGATTTCTCCCGGTGGCTTCTATCACCGGTTGACACCAACGCTGGCGGAGTACCTCTGCGACCACGTCGAGCACGGCCTCGACGAGGTCGCTGTTCCTGACACCGTTGACGCTGATATCGACCGATTCAGGGACGTGATGATCGCCGATGGAACGGTATTGCGGTTACACGAGTTCCTTTCTGATGAGTTCCAAGCCCGTCACGAGGAGCAGGCTGGAGCGAAGCTCCACCTGCTCCACAACGCTACTGATGAGACGATTGAACGGATCGACGTAACGGACGAGAAAACGCACGACAGCACGCGGTTCAAGACGGGATCGTGGCTGCAAGAACGGCTCGTTCTGTTCGATCGAGCGTACTTCAAGTACCGCCGCTTCGCGTTGATCGATGAGAACGACGGCTACTTCGTGAGTCGGCTGAAAGAGAACGCGAATCCGCTGATAACGGAGGAATCGCGGGAATGGCGCGGCCGCGCCATTCCCTTGGAGGGCAAGCGGATCCACGATGTGGTCGATGATCTCTCGCGGAAGTACATCGACGTAGAGGTCGAAGCGGAGTTCAAGCGGGGCCAGTATGAGGGGACGCGGTCGCTGGATACGAAGCGATTCCGCGTCGTCGGGGTCCGCGACGAGGACGCCGACGACTACCACCTCTACATCACGAATCTGCCGAGAGAGGAGTTTTTCCCGGCGGATTTAGCAACGCTGTATCGGTGTCGGTGGGAGGTAGAAACGCTGTTTCGTGAACTGAAAACGCAGTACGAGTTGGACGAGTTCGACACAAGCGACCCAGATGTAGTGAAAATTCTGCTGTATGCGGCGTTGCTGTCACTGCTGGTGAGTCGTGAGCTGTTGGATCTGGTCACCGAGCAGGCCGACGACGAGATCGTGTTTCCACCGGAACGCTGGGCGGCGACCTTCCGGTCGCACGCCCAGCTCATCCTCCATGAACTCGGTGAGTATCTCGGTTACTCGCCACCGCCGTTGCTGGAGCGGCTGATCGAGGACGCCCAGAAGATTCACCAGCAACGACCGATCGTACAGGAGACGCTCGCTACCGCTACACAACCGAGGTGTGAGTCTTAG"
    annotation ""
    description "IS4 family transposase ISH8A;IS4 family transposase ISH8C"
    lengths 1275
    lengths 1275
    lengths 429
    lengths 429
    lengths 429
    lengths 888
    lengths 1275
    lengths 1275
    lengths 1275
    lengths 1275
    lengths 1275
    lengths 1275
    longCentroidID 1275
    longCentroidID "7_17_17"
    paralog 0
    mergedDNA 1
    name "group_6588"
    genomeIDs "0;3;7;15;19;21;25;27;29;38;40;42"
    geneIDs "0_35_15;15_1_964;3_55_4;7_17_17;29_6_4;42_13_13;40_7_38;25_40_11;38_2_329;19_57_2;27_3_20;21_0_2721"
    degrees 7
  ]
  node [
    id 8151
    label "22386"
    size 3
    centroid "21_0_432;19_27_30"
    maxLenId 1
    members 19
    members 21
    members 25
    seqIDs "25_16_2"
    seqIDs "21_0_432"
    seqIDs "19_27_30"
    hasEnd 0
    protein "MRIEDSIKALSQLKQNGYKVGSLNWKAPKDFRSFTYIQSGFEFDSKNGQTVLSLSKLADVPLIKHRTIPDTETIKQVTIKKEPTGDWFASFVVDGKETPEKPTDPDRCVGIDVGILILSAKYSLG;MHYAYRYRLHPTESQRETLDYHRDTCRQLYNHALNEFEQIPDSAGTLNQRVRQVRDQIPDLKDWWNELTDLYSTVAQAAVMRIEDSIKALSQLKQNGYNVGSLNWKAPSEFRSFTYVQSGFEFDKKNGQTVLSLSKLADIPISYHREIPEDITVKEVSIKKERTGEWYASFAVEGKEEPAKPANPDRCVGIDVGILKYAHDTDGRAVGSLDLQDERERLTREQRSLSRKQHGSNNWEKQRLQVAECHQQLRRKRHDFLHKLSNYYATEYDLVAVEDLNVKSMLESAGNSQNTASAAWDTFTTMLEYKCKREGTHFVEVEPAGTTKECASCGVESDKPLWVREHSCPACGFEMDRDANAALNVLSRGFEKLGLGQSKATTPVETALPMFTSSGSFDVVDVQRVVETGSPTLKEAAPGSE"
    dna "ATGCGTATCGAAGACAGCATCAAAGCCCTCTCCCAGTTGAAACAGAACGGCTACAAGGTCGGAAGCCTCAACTGGAAGGCTCCCAAGGACTTCCGCAGTTTCACCTACATACAGTCTGGCTTCGAGTTCGATAGTAAGAACGGTCAGACCGTATTGTCGCTGTCGAAACTTGCGGATGTTCCACTCATCAAACACCGCACAATCCCCGACACCGAGACGATCAAACAAGTCACGATTAAGAAGGAGCCAACTGGGGACTGGTTCGCTTCATTCGTTGTCGACGGGAAAGAGACACCTGAGAAACCAACCGATCCAGATCGGTGCGTTGGTATCGACGTGGGGATTCTCATACTGTCAGCTAAATATTCTTTAGGTTAG;ATGCACTACGCGTACAGGTATCGCCTCCACCCGACTGAATCCCAGCGAGAGACGTTGGACTATCACCGCGATACCTGTCGGCAACTGTACAACCACGCGCTCAACGAGTTCGAACAAATCCCTGACTCAGCAGGAACGCTCAACCAGCGAGTGCGCCAAGTCCGTGACCAGATACCCGACCTCAAAGACTGGTGGAACGAGCTTACCGACCTGTACTCAACTGTCGCACAAGCTGCCGTGATGCGAATCGAGGACAGCATCAAAGCACTCTCACAGCTCAAACAGAACGGGTACAACGTCGGGAGTCTCAACTGGAAAGCACCGAGCGAGTTCAGGAGTTTCACGTACGTACAGTCTGGCTTCGAGTTCGACAAGAAGAACGGCCAGACCGTCCTCTCACTCTCGAAACTCGCAGATATTCCAATCAGTTACCACCGCGAAATTCCCGAGGATATCACCGTCAAAGAGGTCTCTATCAAGAAAGAACGGACTGGTGAATGGTACGCTTCCTTCGCTGTCGAAGGGAAGGAAGAACCAGCGAAACCAGCTAATCCTGACCGCTGTGTCGGCATTGATGTTGGCATCCTCAAATACGCTCACGACACGGATGGGCGTGCTGTCGGCTCACTCGACCTCCAAGACGAACGAGAGCGACTCACGCGCGAACAACGGTCTCTCTCGCGGAAACAACACGGCTCGAACAACTGGGAGAAACAACGGCTACAAGTGGCTGAGTGTCACCAGCAACTCAGACGGAAACGCCACGACTTCCTACATAAACTCTCGAATTACTACGCTACTGAGTACGACTTGGTGGCCGTCGAGGATTTGAACGTGAAGTCGATGCTGGAGTCGGCTGGCAACAGTCAGAACACGGCTTCGGCAGCGTGGGATACGTTCACGACGATGCTTGAATACAAGTGTAAGCGAGAGGGGACGCACTTTGTTGAGGTAGAGCCAGCAGGCACGACGAAAGAGTGCGCGTCGTGTGGTGTCGAGTCAGACAAACCGTTATGGGTGCGAGAGCATTCATGTCCTGCCTGTGGGTTCGAGATGGATAGGGATGCAAATGCCGCACTCAACGTTTTGTCTCGCGGTTTCGAGAAGCTAGGACTGGGACAGTCCAAAGCCACAACGCCTGTGGAGACTGCGCTCCCTATGTTCACGTCGTCGGGGTCGTTCGATGTCGTGGATGTACAGCGCGTCGTAGAAACAGGAAGCCCCACCCTCAAGGAAGCCGCGCCAGGGTCTGAGTAG"
    annotation ""
    description "IS200/IS605 family transposase ISHasp2;IS200/IS605 family transposase ISHwa31"
    lengths 378
    lengths 1257
    lengths 1257
    longCentroidID 1257
    longCentroidID "19_27_30"
    paralog 0
    mergedDNA 0
    name "group_6589"
    genomeIDs "19;21;25"
    geneIDs "25_16_2;21_0_432;19_27_30"
    degrees 2
  ]
  node [
    id 8152
    label "22387"
    size 15
    centroid "7_16_21;26_0_190;3_30_20;3_30_19;8_29_2;12_20_7"
    maxLenId 5
    members 3
    members 7
    members 8
    members 12
    members 13
    members 15
    members 19
    members 21
    members 25
    members 26
    members 29
    members 30
    members 38
    members 40
    members 42
    seqIDs "25_19_7"
    seqIDs "8_29_2"
    seqIDs "38_7_61"
    seqIDs "15_28_0"
    seqIDs "21_1_304"
    seqIDs "29_49_2"
    seqIDs "7_16_21"
    seqIDs "40_3_61"
    seqIDs "3_30_20"
    seqIDs "3_30_19"
    seqIDs "42_2_326"
    seqIDs "26_0_190"
    seqIDs "12_20_7"
    seqIDs "13_12_0"
    seqIDs "19_104_0"
    seqIDs "30_22_5"
    hasEnd 1
    protein "MYLGIDVHKRYAQVAVMDEAGTIVEEVRVKNANLDDLAQRYAGAQAVLEATSNYYHIHDTLSEHLDVTVAHPKKINQIADTDKKTDRVDAKELARMLRLNSVPESYVLTEEVREARALVRGRQTLVENRTKYANKIHGLLSDHGITEDVKPLTVEGRESLRGLSIPTPFDALLESYLDLIESLTEEIQKLDETIEQRAGSLSETQLLMTIPGVSYYTALTIYAELGGIDRFDGDKEVVSYVGLNPVIRESGDSRIEGGISKRGSGRVRWLLVQAANTAVHTSDDEYLSRFYDRLASRKNSQKAIVAAARKMLVSIYHMLDRGEAYDPPGVTA;MYLGIDVHKRYAQVAVMDEAGKIVEEVRVENANLDDLAQRYAGAQAVLEATSNYYHIHDTLSEHLDVTVAHPKKINQIADTDKKTDRVDAKELARMLRLNSVPESYVPSEEVREARALVRGRQTLVENRTKYANKVHGLLSDHGITEDVKPLSVEGREFLRELSIPTPWDELLGSYLDLIESLTEEIQKLEETIEQRAGSLKETQLLMSIPGVSYFTALTIYAEVGDIRRFDRDKEVVSYVGLNPVIRESGDSRIEGSISKRGSGRVRWLLVQAANTAVHTCNDEYLSRFYDRLASRKNSQKAIVATARKMLVSIYHMLDRGEVYDPPGVSA;MYLGIDVHKRYAQVAVMDEAGKIVEEVRVENANLDELAQRYAGAQAVLEATSNYYHIHDTLSEHLDVTVAHPKKINQIADTDKKTDRVDAKELARMLRLNSVPESYVPTEEVREARALVRGR;VKPLTVEGRERGLSIPTPLDTLLESYLDLIESLTEEIQKLDEMIEQRAGSLKETQLLMTIPGVSYYTALTIYAELGGIDRFDGGKEVVSYVALNPVIRESGDSRIEGGISKRGSGRVRWLLVQAANTAVHTSNDEYLSRFYDRLASRKNSQKATVAAARKMLASIYHMLD;MYLGIDVHKRYAQVAVMDEAGRIVEEVRVDNEYENFC;MYLGIDVHKRYAQVAVMDEAGRIVEEVRVENANLDDLAQRYAGAQAVLEATSNYYHIHDTLSEHLDVTVAHPKKINQIADTDKKTDRVDAKELARMLRLNSVPESYVPTEEVREARALVRGRQTLVENRTKYANKVHGLLSDHGITEDVKPLTVEGRESLRGLSIPTPFDTLLESYLDLIESLTEEIQKLDETIEERAGSLKETQLLMTIPGVSYYTALTIYAELGGIDRFDGDKEVVSYVGLNPVIRESGDSRIEGSISKRGSGRVRWLLVQAANTAVHTSNDEYLSRFYDRLASRKNSQKAIVAAARKMLVSIYHMLDRGEAYDPPGVTA"
    dna "ATGTACCTCGGAATTGACGTCCACAAACGGTACGCACAGGTGGCAGTAATGGATGAAGCTGGGACGATCGTCGAAGAGGTTCGCGTCAAGAACGCGAACCTCGACGACCTCGCCCAGCGGTACGCTGGCGCACAAGCCGTGCTTGAGGCGACCTCCAACTACTACCACATCCACGATACGCTGTCCGAGCACTTGGATGTGACCGTTGCTCATCCCAAAAAGATCAACCAGATCGCAGACACCGACAAGAAAACCGACCGCGTTGACGCGAAAGAACTCGCGCGGATGCTCCGGTTAAATTCGGTGCCTGAAAGCTACGTTCTGACCGAGGAGGTCAGGGAAGCCCGCGCACTCGTGCGCGGGCGACAGACCCTGGTCGAAAACCGTACCAAGTACGCCAACAAGATCCATGGACTCCTCTCCGATCACGGCATCACTGAGGACGTGAAACCGCTAACCGTGGAGGGACGAGAGTCCCTGCGGGGACTCTCGATCCCGACACCGTTCGACGCGTTGCTTGAGTCATACCTCGACCTGATCGAGTCGCTCACCGAAGAGATTCAGAAGCTCGACGAGACGATTGAACAGCGCGCTGGGTCTCTTTCAGAGACCCAGCTGCTCATGACGATTCCCGGTGTGAGCTACTACACGGCGCTGACGATCTACGCGGAGTTAGGTGGGATCGACCGGTTTGACGGTGACAAGGAGGTCGTCAGTTACGTCGGATTGAACCCGGTGATCCGCGAGTCAGGCGACTCGCGGATCGAAGGGGGCATTTCGAAACGTGGATCAGGGCGTGTACGATGGCTGCTCGTTCAAGCAGCAAACACCGCAGTTCATACGAGTGACGACGAGTATCTCAGTCGGTTTTACGACCGGTTAGCAAGCCGGAAGAACTCACAGAAAGCGATCGTGGCAGCAGCTCGGAAGATGCTGGTATCGATCTACCACATGCTTGATCGGGGAGAAGCGTACGATCCACCGGGTGTAACCGCATAG;ATGTACCTCGGAATCGACGTCCACAAACGGTACGCACAGGTGGCAGTGATGGATGAGGCTGGGAAGATCGTCGAAGAGGTTCGCGTCGAGAACGCGAACCTCGACGACCTCGCCCAGCGGTACGCCGGCGCACAAGCCGTGCTTGAGGCGACCTCCAACTACTACCACATCCACGATACGCTGTCCGAACATTTGGATGTGACCGTCGCCCATCCGAAGAAGATCAATCAAATCGCAGACACCGACAAGAAAACCGACCGCGTTGACGCCAAAGAACTCGCGCGGATGCTCCGGTTAAATTCGGTGCCTGAAAGCTACGTTCCCTCCGAGGAGGTGAGGGAAGCCCGCGCACTCGTGCGCGGGCGACAGACATTGGTCGAAAACCGCACCAAATACGCCAACAAAGTCCACGGATTGCTCTCCGATCACGGAATTACCGAGGACGTGAAACCGCTGAGCGTGGAGGGACGAGAGTTCCTGCGGGAACTCTCGATCCCGACGCCGTGGGATGAGCTGCTTGGCTCGTACCTCGACTTGATCGAGTCACTCACCGAGGAGATTCAGAAGTTGGAGGAGACGATTGAACAGCGCGCTGGGTCTCTGAAGGAGACCCAGCTGCTGATGAGCATTCCCGGCGTGAGTTACTTCACGGCGCTGACGATCTACGCAGAGGTTGGCGACATCCGCCGGTTTGATCGGGACAAGGAAGTCGTCAGTTACGTCGGATTGAATCCGGTGATCCGCGAGTCTGGCGACTCGCGGATCGAGGGAAGCATATCGAAGCGTGGATCAGGCCGTGTCAGATGGCTGCTCGTCCAAGCTGCGAATACTGCCGTTCACACCTGTAATGACGAGTATCTGAGCCGGTTTTATGATCGGCTAGCAAGTCGGAAGAACTCACAGAAAGCAATCGTGGCAACAGCTCGGAAGATGCTGGTATCGATCTACCACATGCTTGACCGGGGAGAAGTCTACGATCCACCGGGGGTGAGTGCGTAG;ATGTACCTCGGAATCGACGTCCACAAACGGTACGCACAGGTGGCAGTGATGGATGAGGCTGGGAAGATCGTCGAAGAGGTTCGCGTCGAGAACGCGAACCTCGACGAGCTCGCCCAGCGGTACGCCGGCGCACAAGCCGTGCTTGAGGCGACCTCCAACTACTACCACATCCACGACACGCTGTCGGAGCACTTGGATGTGACCGTTGCTCATCCCAAAAAGATCAACCAGATCGCAGACACCGACAAGAAAACCGACCGCGTTGACGCCAAAGAACTCGCGCGGATGCTCCGGTTAAATTCGGTGCCTGAAAGCTACGTTCCGACCGAGGAGGTCAGGGAAGCCCGGGCACTCGTGCGCGGGCGGTAG;GTGAAACCGCTAACCGTGGAGGGACGAGAACGGGGACTCTCAATCCCGACGCCACTCGACACGCTGCTCGAGTCGTACCTCGACCTGATCGAGTCGCTCACCGAAGAGATTCAGAAGCTCGATGAGATGATTGAACAGCGCGCTGGGTCTCTGAAGGAGACCCAGCTGCTCATGACGATTCCCGGTGTGAGTTACTACACGGCGCTGACAATCTACGCGGAGTTAGGCGGGATCGACCGGTTTGACGGTGGCAAGGAGGTTGTCAGTTACGTGGCATTGAACCCGGTGATCCGCGAGTCAGGCGACTCGCGGATCGAAGGGGGCATTTCGAAACGTGGATCAGGGCGTGTACGATGGCTGCTCGTCCAAGCAGCAAACACCGCAGTTCATACGAGTAACGACGAGTATCTGAGTCGGTTTTACGACCGGTTAGCAAGCCGGAAGAACTCACAGAAAGCGACCGTGGCAGCAGCTCGGAAGATGCTGGCATCGATCTACCACATGCTTGATTGA;ATGTACCTCGGAATCGACGTCCACAAACGGTACGCACAGGTGGCAGTAATGGATGAGGCTGGGAGGATCGTCGAAGAGGTTCGCGTCGATAATGAGTATGAAAACTTTTGTTAG;ATGTACCTCGGAATCGACGTCCACAAACGGTACGCACAGGTGGCAGTAATGGATGAGGCTGGGAGGATCGTCGAAGAGGTTCGCGTCGAGAACGCGAACCTCGACGACCTCGCCCAGCGGTACGCCGGCGCACAAGCCGTGCTTGAGGCGACCTCCAACTACTACCACATCCACGACACGCTGTCGGAGCACTTGGATGTGACCGTTGCTCATCCCAAAAAGATCAACCAGATCGCAGACACCGACAAGAAAACAGACCGCGTGGACGCAAAAGAACTCGCGCGGATGCTCCGGTTAAATTCGGTGCCTGAAAGCTACGTTCCGACCGAGGAGGTCAGGGAAGCCCGCGCACTCGTGCGCGGGCGACAGACCCTGGTCGAAAACCGTACCAAGTACGCCAACAAGGTCCATGGACTCCTCTCCGATCACGGCATCACCGAAGACGTGAAACCGCTAACCGTGGAGGGACGAGAGTCCCTGCGGGGACTCTCGATCCCGACGCCGTTCGACACGTTGCTCGAGTCGTACCTCGACCTGATCGAGTCGCTCACCGAAGAGATTCAGAAGCTCGATGAGACGATCGAAGAGCGCGCTGGGTCTCTGAAGGAGACCCAGCTGCTCATGACGATTCCCGGTGTGAGTTACTACACTGCGCTGACAATCTACGCGGAGTTGGGTGGGATCGACCGGTTTGACGGTGATAAGGAGGTTGTCAGTTACGTGGGATTGAACCCGGTGATCCGCGAGTCAGGCGACTCGCGGATCGAAGGGAGTATTTCGAAACGTGGATCAGGGCGTGTACGATGGCTGCTCGTCCAAGCAGCAAACACCGCAGTTCATACGAGTAACGACGAGTATCTCAGTCGGTTTTACGACCGGTTAGCAAGCCGGAAGAACTCACAGAAAGCGATCGTGGCAGCAGCTCGGAAGATGCTGGTATCGATCTACCACATGCTTGATCGGGGAGAAGCGTACGATCCACCGGGTGTAACCGCATAG"
    annotation ""
    description "IS110 family transposase ISHvo9;IS110 family transposase ISH18;IS110 family transposase ISHvo10;hypothetical protein"
    lengths 999
    lengths 999
    lengths 369
    lengths 513
    lengths 114
    lengths 999
    lengths 999
    lengths 999
    lengths 999
    lengths 999
    lengths 999
    lengths 999
    lengths 999
    lengths 999
    lengths 999
    lengths 999
    longCentroidID 999
    longCentroidID "7_16_21"
    paralog 0
    mergedDNA 0
    name "group_6590"
    genomeIDs "3;7;8;12;13;15;19;21;25;26;29;30;38;40;42"
    geneIDs "25_19_7;8_29_2;38_7_61;15_28_0;21_1_304;29_49_2;7_16_21;40_3_61;3_30_20;3_30_19;42_2_326;26_0_190;12_20_7;13_12_0;19_104_0;30_22_5"
    degrees 5
  ]
  node [
    id 8153
    label "22388"
    size 7
    centroid "18_12_19;0_27_22"
    maxLenId 1
    members 0
    members 13
    members 17
    members 18
    members 20
    members 27
    members 30
    seqIDs "17_10_18"
    seqIDs "27_32_10"
    seqIDs "20_25_1"
    seqIDs "18_12_19"
    seqIDs "30_13_0"
    seqIDs "0_27_22"
    seqIDs "13_5_49"
    hasEnd 1
    protein "MDSSPYSTTSEIFAVGGEDYLKESHTPTTLPERQDEILKLRRSLKPAARGAGAENTFLSGKAGQGKTAAAKAELAELEAFADTQNLDLTTVFFSCEGISSSYTLACGLCEELSSVNPNGHSMQKVLDYLWNAMNEIGGTVIIVLDEIDNLGTDDKILYSLPRARDKDYVNDDVYPSIIGISNDLQWRDNLDPAAKDSLYDDSIFFAPYNADELRDILSRRASKAFRDTSLVYETPEGEEFEINIDLDDDDGSLAKAFNQIDADRTDCTLLRIDSDILSDDVIPLCAAYAAQDKGSARQAIKYLRKAAAIAESEGDTRVGEEHVRAAQGEAERELIIEGMEQLTTQGHLALAAVTILELGGHSGIRTRDVYDVYTSLSDHIDADRLAQRRMRDHLIELDMLSIIRARKSASGSVGGEAYTFELRVEPSTAIEVLEAVSRFESVEFNELAKSWLNEQQTLK;MNTRNMVVDSSPYSTTSEIFAVGGEDYLKEGHTPATLPERQNEILKLRRSLKPAARGAGAENTFLSGKAGQGKTAAAKAELAELEMFANAQNLDLTTVFFSCEGISSSYTLACGLCEEIGGENPNGHSMQKVLDHLWEGMNEIGGTIIIVLDEIDNLGTDDKILYSLPRARDKDYVNDDVYPSIIGISNDLQWRDNLDPAAKDSLYDDSIFFAPYDAHELRDILSRRASKAFRDTSLVYETPAGEEFEADVDLDDDDGSLAKAFEQIDVDRSECTLLRIDSAILSDDVIPLCAAYAAQDKGSARQAIKYLRKAAAIAESEGDTRVGEEHVRAAQSEAERELIIEGMEQLTTQGHLALAAVTILELGGSSGIRTRDVYDVYTSLSDHIGADRLAQRRMRDHLIELDMLSIIRARKSASGSVGGEAYTFELRVEPSTAIEVLEAVSRFESVEFNELAKSWLNEQQTLN"
    dna "ATGGATTCGTCCCCGTATTCGACCACTTCCGAGATCTTTGCGGTCGGCGGCGAGGACTACCTCAAAGAGAGCCACACCCCGACAACACTGCCGGAGCGGCAAGATGAGATCTTGAAGCTTCGCCGCTCATTGAAGCCTGCGGCCCGTGGTGCCGGCGCCGAGAATACGTTCCTCTCGGGTAAGGCTGGCCAGGGGAAGACAGCAGCTGCGAAGGCAGAATTGGCCGAGCTTGAGGCGTTCGCTGACACTCAGAATCTCGATCTGACAACGGTGTTCTTCTCCTGTGAGGGAATCTCCTCGAGTTACACACTCGCGTGTGGGCTCTGTGAGGAACTCAGTAGCGTGAATCCTAATGGCCATTCGATGCAGAAGGTTCTTGACTACCTCTGGAACGCGATGAACGAGATCGGTGGAACTGTCATCATCGTCCTCGACGAGATCGACAATCTCGGCACAGACGACAAGATCCTCTACTCGCTCCCTCGTGCACGCGATAAGGACTACGTCAACGACGATGTCTATCCGTCAATTATCGGCATCAGCAACGATCTCCAGTGGCGTGATAATCTTGACCCTGCCGCGAAAGATAGCCTCTACGATGACTCTATTTTCTTTGCACCGTACAATGCAGATGAACTCCGCGATATCCTCTCCCGCCGTGCCAGCAAGGCATTCCGTGACACATCGCTCGTGTATGAGACACCGGAGGGTGAGGAGTTCGAGATCAACATCGATCTGGATGACGACGATGGCTCGCTTGCCAAGGCCTTCAATCAAATAGACGCTGATCGGACCGATTGTACGCTCCTTCGTATCGATTCAGACATTCTGTCTGACGATGTGATTCCGCTCTGTGCCGCGTACGCTGCACAGGACAAAGGGAGTGCCCGCCAGGCAATCAAGTACCTCCGAAAAGCTGCTGCGATTGCTGAATCCGAGGGTGATACACGTGTCGGTGAAGAGCACGTTCGAGCCGCTCAGGGCGAAGCTGAGCGAGAACTCATCATCGAAGGGATGGAACAGCTCACGACGCAGGGCCACCTCGCACTGGCAGCGGTGACGATTCTTGAACTTGGTGGTCACTCCGGGATCCGGACCCGCGACGTCTATGATGTCTATACATCCCTTTCAGATCACATTGATGCCGACCGCTTGGCTCAACGTCGAATGCGTGACCATCTCATCGAACTCGACATGCTGAGTATCATTCGTGCGCGGAAATCTGCCTCGGGCTCCGTCGGCGGTGAGGCCTACACGTTCGAACTCCGCGTCGAGCCGTCGACGGCCATCGAGGTGCTTGAGGCTGTTTCTCGATTCGAATCGGTTGAGTTCAACGAACTTGCGAAGAGTTGGCTGAACGAACAGCAGACGCTGAAATAG;ATGAATACACGAAATATGGTAGTGGACTCGTCCCCGTATTCAACGACCTCCGAGATCTTTGCGGTCGGCGGCGAGGACTACCTCAAAGAAGGCCACACGCCAGCAACGCTTCCAGAACGCCAAAACGAGATCTTGAAGCTACGACGGTCGTTGAAGCCAGCAGCTCGCGGTGCCGGCGCTGAAAACACGTTCCTCTCAGGGAAAGCCGGCCAGGGAAAGACAGCAGCCGCAAAAGCAGAATTGGCCGAGTTGGAGATGTTCGCTAACGCCCAGAATCTCGACCTAACAACGGTGTTCTTCTCGTGTGAGGGTATTTCTTCAAGCTACACACTCGCCTGTGGACTCTGTGAAGAAATCGGTGGCGAGAATCCTAACGGCCACTCGATGCAGAAGGTTCTTGACCACCTCTGGGAGGGAATGAACGAGATTGGTGGCACAATCATCATCGTCCTCGACGAGATTGACAACCTCGGTACGGACGATAAGATCCTCTATTCGCTCCCCCGTGCACGTGATAAAGACTACGTCAACGACGATGTCTATCCGTCAATCATTGGCATCAGCAACGACCTCCAGTGGCGTGATAACCTCGATCCGGCCGCGAAAGATAGCCTCTACGATGATTCGATTTTCTTTGCGCCTTACGACGCACATGAACTCCGTGATATCCTTTCTCGCCGTGCGAGCAAAGCATTCCGTGACACTTCACTTGTATATGAGACTCCCGCCGGCGAAGAGTTTGAGGCCGATGTCGACTTGGATGATGACGATGGCTCGCTTGCCAAAGCCTTCGAACAGATAGATGTCGACCGATCCGAGTGTACACTGCTTCGTATTGATTCAGCGATTCTGTCTGATGACGTGATTCCGCTCTGTGCTGCGTACGCTGCTCAGGACAAAGGCAGTGCCCGCCAAGCAATCAAGTACCTCCGGAAAGCCGCAGCGATTGCTGAATCTGAGGGTGATACGCGAGTTGGGGAAGAACACGTCCGAGCCGCTCAAAGCGAAGCTGAGCGCGAGCTCATCATTGAAGGGATGGAGCAGCTCACGACTCAGGGGCACCTCGCGCTCGCAGCGGTGACAATTCTTGAGCTCGGAGGCTCCTCCGGGATCCGGACCCGCGATGTCTATGATGTCTACACCTCCCTTTCAGACCACATCGGTGCTGACCGTTTGGCTCAACGTCGAATGCGTGATCATCTTATCGAGCTCGATATGTTGAGTATCATTCGAGCACGAAAATCTGCCTCGGGGTCGGTTGGTGGTGAAGCCTATACGTTTGAACTCCGCGTTGAGCCCTCGACAGCGATTGAGGTACTGGAGGCCGTTTCTCGATTCGAATCGGTTGAGTTCAATGAACTTGCGAAAAGCTGGCTCAACGAACAGCAGACACTGAACTAG"
    annotation ""
    description "hypothetical protein"
    lengths 1380
    lengths 1380
    lengths 1401
    lengths 1401
    lengths 1401
    lengths 1401
    lengths 1401
    longCentroidID 1401
    longCentroidID "0_27_22"
    paralog 0
    mergedDNA 0
    name "group_6591"
    genomeIDs "0;13;17;18;20;27;30"
    geneIDs "17_10_18;27_32_10;20_25_1;18_12_19;30_13_0;0_27_22;13_5_49"
    degrees 2
  ]
  node [
    id 8154
    label "22390"
    size 19
    centroid "8_5_67;0_8_127;1_8_15"
    maxLenId 2
    members 0
    members 1
    members 2
    members 3
    members 4
    members 5
    members 6
    members 7
    members 8
    members 13
    members 14
    members 15
    members 16
    members 17
    members 22
    members 24
    members 28
    members 35
    members 37
    seqIDs "13_5_54"
    seqIDs "28_4_106"
    seqIDs "22_37_2"
    seqIDs "4_6_70"
    seqIDs "2_6_70"
    seqIDs "0_8_127"
    seqIDs "14_6_70"
    seqIDs "17_10_13"
    seqIDs "8_5_67"
    seqIDs "6_6_15"
    seqIDs "24_19_4"
    seqIDs "35_8_48"
    seqIDs "1_8_15"
    seqIDs "7_22_28"
    seqIDs "37_9_14"
    seqIDs "16_9_52"
    seqIDs "15_12_16"
    seqIDs "3_22_3"
    seqIDs "5_6_4"
    hasEnd 0
    protein "MDATVVCIDQTKKSVQVEPRAAWFPRGTRPSVELSGQREYTCLLGAITEDGDRFFSRLTEYITADHAKHFSLALCDEFEEDLIVVLDGAPYFQASAVTDLAARDNLAFVTLPSYSPDLNPIEECWRQLQAALSNRFFDSLGELTTAIDTALDQISIPKVSNYF;MDATVVCIDQTKKSVQVEPRAAWFPRGTRPSVELSGQRDWTCLLGAITEDGDRFFSRFTEYITADHAEHFILALCEEFEDDLIVVLDGAPYFQASAVTDLASRDDLAFVTLPSYSPELNPVEGCWRQLQAALSNRFFDSLDELTTAIDSALDQISIPKVSNYF;MDATVVCIDQIKKSVQVEPRAAWFPRGTRPSVELSGQRDWTCLLGAITEDGDRFFSRFTEYITADHAKHFILALCKEFEDDLTVVLDGAPYFQASAVTDLASRDDLAFVTVPSYSPELNPVEECWRQLQAALSNRFFDSLDELTTAIDSALDQISIPKVSNYF"
    dna "ATGGACGCCACAGTAGTCTGTATCGATCAAACCAAGAAATCCGTCCAAGTCGAGCCGCGTGCCGCGTGGTTTCCGCGCGGCACGCGGCCTTCTGTTGAATTATCCGGTCAACGGGAGTACACGTGCTTGCTCGGCGCAATCACCGAGGACGGCGATCGCTTTTTCTCACGGCTTACCGAGTACATCACCGCCGATCACGCAAAACATTTCAGTTTAGCACTATGTGACGAATTTGAAGAGGATCTGATCGTCGTGCTCGATGGCGCACCGTATTTTCAGGCATCGGCCGTCACGGACCTCGCGGCCCGTGACAACCTCGCCTTTGTGACGCTCCCGTCATATTCGCCGGATTTGAACCCTATCGAGGAATGTTGGAGACAGCTCCAAGCAGCTCTCAGCAACCGGTTCTTCGACTCACTCGGTGAACTTACAACAGCGATCGACACCGCTCTTGACCAAATTTCTATCCCAAAAGTGAGCAACTATTTCTAA;ATGGACGCCACAGTAGTCTGTATCGATCAAACCAAGAAATCCGTCCAAGTCGAGCCGCGTGCCGCGTGGTTTCCGCGCGGCACGCGGCCCTCGGTCGAATTATCCGGTCAACGGGACTGGACGTGCTTGTTAGGCGCGATCACCGAGGACGGCGATCGATTTTTCTCTCGGTTTACAGAGTACATCACCGCCGATCACGCAGAACATTTCATTTTAGCACTATGTGAAGAATTTGAAGACGATCTAATTGTCGTCCTCGATGGCGCGCCGTATTTTCAGGCATCGGCCGTCACGGACCTAGCGTCCCGTGACGACCTCGCGTTTGTGACGCTCCCATCGTATTCACCGGAGCTGAACCCAGTTGAGGGATGCTGGAGACAACTTCAAGCAGCGCTCAGCAACCGTTTCTTCGACTCACTCGACGAGCTGACAACAGCGATCGACAGTGCTCTTGACCAAATCTCTATCCCAAAAGTGAGCAACTATTTCTAA;ATGGACGCCACAGTAGTCTGTATCGATCAAATCAAGAAATCCGTCCAAGTCGAGCCGCGTGCCGCGTGGTTTCCGCGCGGCACGCGGCCCTCGGTCGAATTATCCGGTCAACGGGACTGGACGTGCTTGTTAGGCGCGATCACCGAGGACGGCGATCGCTTTTTCTCTCGGTTTACAGAGTATATCACCGCCGATCACGCAAAACATTTCATTTTAGCACTATGTAAAGAATTTGAAGACGATCTAACTGTCGTCCTCGATGGCGCGCCGTATTTTCAGGCATCGGCCGTCACGGACCTAGCGTCCCGTGACGACCTCGCGTTTGTGACGGTCCCATCGTATTCACCGGAGCTGAACCCAGTTGAGGAATGCTGGAGACAACTTCAAGCAGCGCTCAGCAACCGGTTCTTCGACTCACTCGACGAGCTGACAACAGCGATCGACAGTGCTCTTGACCAAATCTCTATCCCAAAAGTGAGCAACTATTTCTAA"
    annotation ""
    description "IS630 family transposase ISHsal9"
    lengths 492
    lengths 492
    lengths 492
    lengths 492
    lengths 492
    lengths 492
    lengths 492
    lengths 492
    lengths 492
    lengths 492
    lengths 492
    lengths 492
    lengths 492
    lengths 492
    lengths 492
    lengths 492
    lengths 492
    lengths 492
    lengths 492
    longCentroidID 492
    longCentroidID "8_5_67"
    paralog 0
    mergedDNA 1
    name "group_6592"
    genomeIDs "0;1;2;3;4;5;6;7;8;13;14;15;16;17;22;24;28;35;37"
    geneIDs "13_5_54;28_4_106;22_37_2;4_6_70;2_6_70;0_8_127;14_6_70;17_10_13;8_5_67;6_6_15;24_19_4;35_8_48;1_8_15;7_22_28;37_9_14;16_9_52;15_12_16;3_22_3;5_6_4"
    degrees 5
  ]
  node [
    id 8155
    label "22391"
    size 19
    centroid "23_19_37;5_0_1039;8_5_68;12_27_4;0_27_29;1_6_7"
    maxLenId 5
    members 0
    members 1
    members 3
    members 5
    members 7
    members 8
    members 10
    members 11
    members 12
    members 13
    members 17
    members 22
    members 23
    members 24
    members 27
    members 28
    members 34
    members 43
    members 44
    seqIDs "17_10_12"
    seqIDs "23_19_37"
    seqIDs "3_22_19"
    seqIDs "22_37_3"
    seqIDs "5_0_1039"
    seqIDs "8_5_68"
    seqIDs "43_9_22"
    seqIDs "34_24_0"
    seqIDs "12_27_4"
    seqIDs "7_22_25"
    seqIDs "0_27_29"
    seqIDs "10_20_4"
    seqIDs "11_19_4"
    seqIDs "1_6_7"
    seqIDs "44_5_108"
    seqIDs "13_5_55"
    seqIDs "28_4_107"
    seqIDs "24_19_3"
    seqIDs "27_32_3"
    hasEnd 1
    protein "MDHLNEVSVEELQEALDNVDGNKPTQRLLAAIAYKNGVTQTELAEWYDTERKTIYNWLNRLDTDEPLEQAVTDAHRSGRKQKISEKQQQEFEQTVHESPEEIGVDAPAWTPALAQEYLEETYGVDYSIPSCRRLLKEAGLSYQKPRRSASESDEDEQDEFYDEIKKSGAKWTPQ;MDHLNEISVEELQEALDNVDGNKPTQRLLAAIAYKNGVTQTELAEWYDTERKTIYNWLNRLDTDEPLEQAVTDAHRSGRKRKLSEKQQQEFEQTVHASPEEIGVDAPAWTPALAQEYLEETYGVDYSIPSCRRLLKEAGLSYQKPRRSASESDEDEQDEFYDEIKKSGAKWTPQ;MDHLNEISVKELQEALDNVDGNKPTQRLLAAIAYKNGVTQTELAEWYDTERKTIYNWLNRLDTDEPLEQAVTDAHRSGRKRKISEKQQKEFEQTVHESPEEIGVDAPAWTPALAQEYLEETYGVDYSIPSCRRLLKEAGLSYQKPRRSAAESDEDDQEAFHDEIKKSSERWTPQ;MDHLDEISVEELQDALDNVDGNKPTQRLLAAIAYKNGVTQTELAEWHDTGRRTIYSWLNRLDTDEPLEQAVTDAHRSGRKRKLSEKQQQEFEHAVHESPKEIGFDAPAWTPALVKEFLEETYGVEYSLPSCRRLLKEAGLSYQKPRRSAAESDEDDQEAFHDEIKKSGERWTPQ;MLPVIDQLNEISVEELQEALDNVDGNKPTQRLLAAIAYKNGVT;MDHLNEVSVEELQEALDNVDGNKPTQRLLAAIAYKNGVTQTELAEWYDTERKTIYNWLNRLDTDEPLEQAVTDAHRSGRRRKLSEKQQQEFEQTVHESPEEIGVDAPAWTPALAQEYLEETYGVDYSIPSCRRLLKEAGLSYQKPRRSASESDEDEQHEFYDEIKKSGGKWTPQ"
    dna "ATGGATCACCTCAACGAGGTCTCCGTCGAAGAACTCCAAGAGGCGCTTGACAATGTTGATGGAAACAAGCCGACTCAACGGCTGTTAGCTGCGATCGCGTACAAAAACGGCGTCACGCAAACCGAACTTGCCGAGTGGTACGACACAGAGCGAAAAACGATCTATAACTGGCTCAACCGACTCGATACCGACGAACCGCTTGAACAAGCTGTTACAGATGCTCACCGATCTGGTCGGAAACAAAAAATATCAGAAAAACAGCAACAAGAGTTTGAACAAACAGTCCACGAATCACCCGAAGAGATCGGCGTTGACGCGCCGGCGTGGACGCCGGCGCTCGCACAAGAATATCTTGAAGAAACGTACGGCGTCGACTACTCAATCCCAAGCTGCCGGCGGTTGTTGAAAGAAGCGGGATTGAGTTATCAAAAACCACGCCGTTCAGCGTCTGAATCCGACGAAGACGAGCAAGATGAGTTTTACGACGAGATCAAAAAAAGCGGCGCGAAATGGACGCCACAGTAG;ATGGATCACCTCAACGAGATCTCCGTCGAAGAACTCCAAGAGGCGCTTGACAATGTTGATGGAAACAAGCCGACTCAACGGCTGTTAGCTGCGATCGCGTACAAAAACGGCGTCACGCAAACCGAACTTGCCGAGTGGTACGACACAGAGCGAAAAACGATCTATAACTGGCTCAACCGACTCGATACCGACGAACCGCTTGAACAAGCTGTTACAGATGCTCACCGATCTGGTCGGAAACGAAAACTCTCAGAAAAACAGCAACAAGAGTTTGAACAAACAGTCCACGCATCACCCGAAGAGATCGGCGTTGACGCGCCGGCGTGGACGCCGGCGCTCGCACAAGAATATCTTGAAGAAACGTACGGCGTCGACTACTCAATCCCAAGCTGCCGGCGGTTGTTGAAAGAAGCGGGATTGAGTTATCAAAAACCACGCCGTTCAGCGTCTGAATCCGACGAAGACGAGCAAGATGAGTTTTACGACGAGATCAAAAAAAGCGGCGCGAAATGGACGCCACAGTAG;ATGGATCACCTCAACGAGATCTCCGTCAAAGAACTCCAAGAGGCGCTTGACAATGTTGATGGAAACAAGCCGACTCAACGGCTGTTAGCTGCGATCGCGTACAAAAACGGCGTCACGCAAACCGAACTTGCCGAGTGGTACGACACAGAGCGAAAGACGATCTATAACTGGCTCAACCGACTCGATACCGACGAACCGCTTGAACAAGCTGTTACAGATGCTCACCGATCTGGTCGGAAGCGAAAAATATCAGAAAAACAGCAAAAAGAGTTTGAACAAACAGTCCACGAATCACCCGAAGAGATCGGCGTTGACGCGCCGGCGTGGACGCCGGCGCTCGCACAAGAATATCTTGAAGAAACGTACGGCGTCGACTACTCAATCCCAAGCTGCCGGCGGTTGTTGAAAGAAGCGGGATTGAGTTATCAAAAACCACGCCGTTCAGCCGCTGAATCCGACGAAGACGACCAAGAAGCGTTTCACGACGAGATCAAAAAAAGCAGCGAGAGATGGACGCCACAGTAG;ATGGATCATCTCGACGAGATCTCCGTCGAAGAACTCCAAGACGCGCTTGACAACGTCGACGGAAACAAGCCGACGCAACGGTTGTTAGCTGCGATCGCGTACAAAAACGGCGTCACACAGACTGAACTTGCCGAGTGGCACGACACCGGCCGACGAACGATCTACAGCTGGCTCAACCGACTCGATACTGACGAGCCGCTTGAACAGGCTGTAACTGATGCTCATCGATCTGGTCGAAAGCGAAAGTTATCAGAAAAACAGCAGCAAGAATTTGAACACGCAGTCCACGAATCACCCAAAGAGATCGGTTTTGACGCGCCGGCGTGGACGCCGGCGCTTGTCAAAGAATTTCTCGAAGAAACGTACGGCGTCGAGTATTCACTCCCGAGCTGTCGGCGGTTGTTGAAAGAGGCGGGATTGAGTTATCAAAAACCACGCCGTTCAGCGGCTGAATCCGACGAAGACGACCAAGAAGCGTTTCACGACGAGATCAAAAAAAGCGGCGAGAGATGGACGCCACAGTAG;ATGTTGCCTGTAATAGATCAGCTCAACGAGATCTCCGTCGAAGAACTCCAAGAGGCGCTTGACAATGTTGATGGAAACAAGCCGACTCAACGGCTGTTAGCTGCGATCGCGTACAAAAACGGCGTCACGTAA;ATGGATCACCTCAACGAGGTCTCCGTCGAAGAACTCCAAGAGGCGCTTGACAATGTTGATGGAAACAAGCCGACTCAACGGCTGTTAGCTGCGATCGCGTACAAAAACGGCGTCACGCAAACCGAACTTGCCGAGTGGTACGACACAGAGCGAAAAACGATCTATAACTGGCTTAACCGACTCGATACCGACGAACCGCTTGAACAAGCTGTTACAGATGCTCACCGATCTGGTCGAAGACGAAAACTCTCAGAAAAACAGCAACAAGAGTTTGAACAAACAGTCCACGAATCACCCGAAGAGATCGGCGTTGACGCGCCGGCGTGGACGCCGGCGCTCGCACAAGAATATCTTGAAGAAACGTACGGCGTCGACTACTCAATCCCAAGCTGCCGGCGGTTGTTGAAAGAAGCGGGATTGAGTTATCAAAAACCACGCCGTTCAGCGTCTGAATCCGACGAAGATGAGCAACATGAGTTTTACGACGAGATCAAAAAAAGCGGCGGGAAATGGACGCCACAGTAG"
    annotation ""
    description "IS630 family transposase ISNma6;hypothetical protein"
    lengths 525
    lengths 525
    lengths 525
    lengths 525
    lengths 525
    lengths 525
    lengths 525
    lengths 525
    lengths 525
    lengths 132
    lengths 132
    lengths 132
    lengths 132
    lengths 525
    lengths 525
    lengths 525
    lengths 525
    lengths 525
    lengths 525
    longCentroidID 525
    longCentroidID "8_5_68"
    paralog 0
    mergedDNA 1
    name "group_6593"
    genomeIDs "0;1;3;5;7;8;10;11;12;13;17;22;23;24;27;28;34;43;44"
    geneIDs "17_10_12;23_19_37;3_22_19;22_37_3;5_0_1039;8_5_68;43_9_22;34_24_0;12_27_4;7_22_25;0_27_29;10_20_4;11_19_4;1_6_7;44_5_108;13_5_55;28_4_107;24_19_3;27_32_3"
    degrees 8
  ]
  node [
    id 8156
    label "22392"
    size 31
    centroid "9_41_5;1_8_7;13_11_30;7_16_0;26_26_8;29_41_0;20_4_112;22_29_11;31_9_33"
    maxLenId 3
    members 1
    members 2
    members 3
    members 4
    members 5
    members 6
    members 7
    members 9
    members 13
    members 14
    members 17
    members 20
    members 22
    members 23
    members 24
    members 26
    members 29
    members 31
    members 32
    members 33
    members 34
    members 36
    members 38
    members 39
    members 40
    members 41
    members 42
    members 43
    members 44
    members 45
    members 46
    seqIDs "46_18_38"
    seqIDs "31_9_33"
    seqIDs "3_22_11"
    seqIDs "23_19_10"
    seqIDs "41_9_33"
    seqIDs "5_25_2"
    seqIDs "17_15_3"
    seqIDs "39_9_33"
    seqIDs "45_10_41"
    seqIDs "38_5_59"
    seqIDs "29_41_0"
    seqIDs "36_10_33"
    seqIDs "6_6_7"
    seqIDs "32_12_41"
    seqIDs "24_11_37"
    seqIDs "44_8_41"
    seqIDs "13_11_30"
    seqIDs "22_29_11"
    seqIDs "7_16_0"
    seqIDs "34_9_33"
    seqIDs "40_5_59"
    seqIDs "2_6_78"
    seqIDs "4_6_78"
    seqIDs "26_26_8"
    seqIDs "43_7_41"
    seqIDs "42_9_33"
    seqIDs "14_6_78"
    seqIDs "9_41_5"
    seqIDs "20_4_112"
    seqIDs "33_12_41"
    seqIDs "1_8_7"
    hasEnd 1
    protein "VSENGPSDAAIYARVSTSDQDVSRQLDEAHEHLERLGVKDIEEYPEIVSGAADTDTREVYNRLLDDVETGQFDLVVVHEISRLSRLGPTEIHEFIQHCLEHDTGVEALEVGLKIHVDDGELQQTIYSMVARLMGDLAQIEHQQKLQRIRSGVRAAQSAGKWTGRPPAGFVVEDGYLRVDPAEFLHVREALTRVDRGESFATVAGDTGIAESTLRSLHQDRRDLYLGGEAEDDRVDEALTDVRPLEDVRAEDPALEELRERVKRLEEATDIDNR;VSENGPSDAAIYARVSTSDQDVSRQLDEAHEHLERLGVKDIEEYPEIVSGAADTDTREVYNRLLNDVKTGQFDLVVVHEISRLSRLGPTEIHEFIQHCLEHDTGVEALDVGLKIHVDDGELQQTIYSMVARLMGDLAQIEHQQKLQRIRSGVRAAQSAGKWTGRPPAGFTVEDGYLRVDPVEFLHVREALARVDRGESFATVADDTGIAESTLRSLHQDRRDLYLGGKAEDDRVDEALTDVRPLEDVRAEDPDFEELRERVERLEEATDIDNR;MSENGPTTAAIYARVSTSDQDVSRQLDEAREHLERLGMADIEEYPEVVSGAADTDTREVYNQLLDDVESGGFDLVVVHEISRLSRLGPTEIHEFIQHCLEHDTGVEALDVGLKIHVDDGELQQTIYSMVARLMGDLAQIEHQQKLQRIRSGVRAAQSAGKWTGRPPAGFVVEDGYLRVDPAEFLHVREALARVDRGESFATVADNTGIAESTLRSLHQDRRDLYLGGEAEDERVDDALTDVRPLEDVRAEDPDFEELRERIERLEEVTDIDNR;MSENGPATAAIYARVSTSDQDVSRQLDEAHEHLERLGVGDIEEYPEIVSGAADTDTREVYNQLLDDVESEEFDLVVVHEISRLSRLGPTEIHEFIQHCLEHDTGVEALDVGLKIHVDDGELQQTIYSMVARLMGDLAQIEHQQKLQRIRSGVRAAQSAGKWTGRPPAGFVVEDGYLRVDPTEFLHVREALTRVDRGESFATVAGDTGIAESTLRSLHQDRRDLYLGGEAEDDRVDEALTDVRPLEDARAEDPNLEELRERVERLEEATDVNNR;VSRQLDEAHEHLERLGVKDIEEYPEIVSGAADTDTREVYNQLLDDVETGQFDLVVVHEISRLSRLGPTEIHEFIQHCLEHDTGVEALDVGLKIHVDDGELQQTIYSMVARLMGDLAQIEHQQKLQRIRSGVRAAQSAGKWTGRPPAGFVVEDGYLRVGPAEFLHVREALTRVDRGESFATVAGDTGIAESTLRSLHQDRRDLYLGGEAEDDRVDEALTDVRPLEDIRAEDSALEELRERVERLEEATDVNNR;VSRQLDEAHEHLERLGVKDIEEYPEIVSGAGDTDTREVYNQLLDAVETGRFDLVVVHEISRISRLGPTEIHEFIQHCLEHDTGVEALDVGLKIHVDDGELQQTIYSMVARLMGDLAQIEHQQKLQRIRSGVRAAQSAGKWTGRPPAGFVVEDGYLRVDPAEFLHVREALTRVDRGESFATVGSSHRVSG;VSRQLDEAHEHLERLGVKDIEEYPEIVSGAADTDTREVYNQLLDAVETGRFDLVVVHEISRLSRLGPTEIHEFIQHCLEHDTGVEVLDVGLKIHVDDGELQQTIYSMVARLMGDLAQIEHQQKLQRIRSGVRAAQSAGKWTGRPPAGFVVEDGYLRVDPTEFLHVWEALTRVDRGESFATVAGDTGIAESTLRSLHQDRRDLYLGGEAEDDRVDEALADVRPLEDVRAEDSALEKLRERVERLEEATGVNNR;VSRQLDEAHEHLERLGVKDIEEYPEIVSGAGDTDTREVYNQLLDVVETGRFDLVVVHEISRLSRLGPTEIHEFIQHCLEHDTGVEALDIGLKIHVDDGELQQTIYSMVARLMGDLAQIEHQQKLQRIRSGVRAAQSAGKWTGRPPAGFVVEDGYLRVDPAEFLHVREALTRVDRGESFATVAGDTGIAESTLRSLHQDRRDLYLGGEAEDDRVDEALADVRPLEDVRAEDSALEELRERVERLEEATGVNNR;VDPAEFLHVREALARVDRGDSFATVADDTGIAESTLRSLHQDRRDLYLAGEAEDERINDALTDIRPLEDARTEGPDLEELCERVERLEEATDIELH"
    dna "GTGAGCGAAAACGGACCCTCAGACGCAGCAATCTACGCCCGAGTTTCGACATCGGACCAGGATGTCTCTCGGCAACTCGATGAAGCCCACGAACATCTGGAGCGTCTCGGTGTCAAAGACATCGAAGAGTATCCCGAAATCGTCTCCGGCGCCGCCGACACCGACACTCGCGAGGTGTACAACCGACTCCTCGATGATGTCGAGACGGGACAGTTCGACCTCGTGGTCGTTCACGAAATCAGCCGACTTTCTCGGCTCGGTCCGACTGAGATTCACGAGTTCATCCAGCACTGCTTGGAACACGACACCGGCGTTGAGGCCCTCGAAGTCGGCCTGAAGATTCACGTCGACGACGGCGAGCTCCAGCAGACGATATACAGCATGGTCGCTCGGTTGATGGGCGACCTCGCCCAGATCGAACACCAGCAAAAACTCCAGCGGATACGGTCGGGCGTCCGCGCCGCACAGTCCGCCGGAAAGTGGACTGGGAGACCGCCAGCAGGGTTCGTCGTCGAGGACGGCTACCTCCGCGTTGATCCGGCCGAGTTCCTACACGTCCGGGAGGCCCTCACCCGTGTCGACCGCGGTGAGTCGTTCGCGACTGTCGCCGGCGACACCGGCATCGCCGAGTCGACGCTCCGGAGTCTCCACCAGGATCGGCGCGACCTCTACCTCGGCGGCGAAGCTGAAGACGACCGCGTCGACGAGGCGCTCACCGACGTCCGCCCGCTGGAGGATGTGCGGGCCGAGGATCCCGCCCTCGAAGAGCTGCGCGAACGTGTTAAGCGGCTGGAGGAGGCCACAGACATCGACAACCGCTAG;GTGAGCGAAAACGGACCCTCAGACGCAGCAATCTACGCCCGAGTTTCGACATCGGACCAGGACGTCTCTCGGCAGCTCGACGAAGCCCACGAACATCTGGAGCGTCTCGGTGTCAAAGACATCGAGGAGTATCCCGAAATCGTCTCCGGCGCCGCCGACACCGACACTCGTGAGGTGTACAACCGACTCCTCAACGATGTCAAGACGGGACAGTTCGACCTCGTGGTCGTTCACGAAATCAGCCGACTTTCTCGGCTCGGTCCGACTGAGATTCACGAGTTCATCCAACACTGCTTGGAACATGACACCGGCGTCGAGGCCCTCGACGTCGGCCTGAAGATCCACGTTGACGACGGGGAGCTCCAGCAGACGATATACAGCATGGTCGCTCGGTTGATGGGCGACCTCGCCCAGATAGAACACCAACAAAAGCTCCAGCGGATACGGTCTGGCGTCCGGGCCGCACAGTCCGCCGGAAAGTGGACTGGGAGGCCGCCTGCGGGTTTTACCGTCGAAGATGGCTACCTCCGCGTTGATCCGGTCGAGTTCCTACACGTCCGGGAGGCTCTCGCCCGTGTCGACCGCGGTGAGTCGTTCGCGACTGTCGCCGACGACACTGGCATCGCTGAGTCGACGCTCCGGAGCCTCCACCAAGATCGTCGCGACCTCTACCTCGGCGGCAAAGCTGAAGACGACCGCGTCGACGAGGCGCTCACCGACGTCCGCCCGCTGGAGGATGTGCGGGCTGAGGATCCCGACTTCGAAGAGCTACGCGAACGCGTCGAGCGGTTAGAGGAGGCCACGGACATCGACAACCGCTAG;ATGAGCGAAAACGGACCCACGACCGCGGCGATCTACGCCCGGGTCTCGACGTCAGATCAGGACGTGTCTCGGCAGCTCGACGAAGCGCGTGAACACCTGGAGCGTCTCGGTATGGCAGACATCGAGGAGTATCCCGAGGTCGTCTCCGGCGCCGCCGACACTGACACTCGCGAGGTTTACAACCAGCTCCTCGACGATGTCGAGAGTGGGGGGTTCGATCTCGTGGTCGTTCACGAGATCAGCCGGCTCTCTCGCCTCGGCCCGACTGAGATTCACGAATTCATCCAGCACTGCTTGGAACACGACACCGGCGTCGAAGCCCTCGACGTCGGCCTGAAGATCCACGTTGACGACGGGGAGCTCCAGCAGACGATATACAGCATGGTCGCTCGGTTGATGGGCGACCTCGCCCAGATAGAACACCAGCAAAAACTCCAGCGGATACGGTCGGGCGTCCGCGCCGCACAGTCCGCCGGAAAGTGGACCGGGAGGCCGCCGGCAGGGTTCGTCGTCGAGGATGGCTACCTCCGCGTTGATCCGGCCGAGTTCCTACACGTCCGCGAGGCCCTCGCCCGCGTCGACCGCGGTGAGTCGTTCGCGACTGTCGCTGACAACACCGGCATCGCTGAGTCAACTCTCCGGAGCCTCCATCAAGATCGGCGCGACCTCTACCTCGGCGGCGAGGCCGAGGACGAGCGCGTTGACGACGCACTCACCGATGTCCGCCCACTGGAGGATGTGCGGGCTGAGGATCCCGACTTCGAAGAGCTACGCGAACGCATCGAGCGGTTAGAGGAGGTCACGGACATTGACAATCGCTAA;ATGAGCGAAAACGGACCCGCGACCGCGGCGATCTATGCCCGCGTCTCGACATCGGATCAGGACGTATCTCGGCAGCTTGACGAGGCGCACGAGCATTTGGAACGTCTCGGTGTGGGAGACATCGAGGAGTATCCAGAGATCGTCTCCGGCGCTGCCGACACCGACACTCGTGAGGTCTACAACCAACTCCTCGATGATGTCGAGAGTGAGGAGTTCGACCTCGTGGTCGTTCACGAGATCAGCCGACTCTCCCGGCTCGGTCCGACTGAGATTCACGAGTTCATCCAACACTGCTTGGAACACGACACTGGTGTCGAGGCCCTCGACGTTGGTCTGAAGATCCACGTTGACGACGGGGAGCTCCAGCAGACGATATACAGCATGGTCGCTCGGTTGATGGGCGACCTCGCTCAGATAGAACACCAGCAAAAACTCCAACGGATACGGTCTGGCGTCCGCGCTGCACAGTCTGCCGGAAAGTGGACTGGCAGACCGCCTGCGGGGTTCGTTGTCGAGGACGGTTACCTCCGCGTTGATCCGACCGAGTTCCTACACGTCCGGGAGGCCCTCACCCGTGTCGACCGCGGTGAGTCGTTCGCGACTGTCGCCGGCGACACCGGCATCGCCGAGTCGACGCTCCGGAGTCTTCACCAAGATCGGCGCGACCTCTACCTCGGCGGCGAAGCTGAAGACGACCGCGTCGACGAAGCGCTCACCGACGTCCGTCCGCTGGAGGATGCGCGGGCCGAGGATCCCAACCTCGAAGAGCTGCGCGAACGCGTCGAACGGTTAGAGGAGGCCACGGACGTCAACAACCGCTAG;GTGTCTCGGCAGCTCGACGAAGCCCACGAACATCTGGAGCGTCTCGGTGTCAAAGACATCGAAGAGTATCCCGAAATCGTCTCGGGCGCTGCCGACACCGACACCCGCGAGGTCTACAACCAACTCCTCGACGATGTCGAGACCGGACAGTTCGACCTCGTGGTCGTTCACGAAATCAGCCGGCTCTCTCGGCTCGGCCCGACTGAGATTCACGAGTTCATCCAACACTGCTTGGAACATGACACTGGCGTCGAAGCCCTCGATGTTGGCCTGAAGATCCATGTCGACGACGGCGAACTCCAGCAGACGATATACAGCATGGTCGCTCGGTTGATGGGCGACCTCGCCCAGATAGAACACCAACAAAAACTCCAGCGGATACGGTCGGGCGTCCGCGCCGCACAGTCCGCCGGAAAGTGGACTGGCAGACCGCCTGCGGGGTTCGTTGTTGAGGATGGTTACCTCCGTGTTGGTCCGGCCGAGTTCCTACACGTCCGGGAGGCCCTCACCCGTGTCGACCGCGGTGAGTCATTCGCGACTGTCGCCGGCGACACCGGCATCGCCGAGTCGACGCTCCGGAGTCTCCACCAAGATCGGCGCGACCTTTATCTCGGCGGCGAAGCTGAAGACGACCGCGTCGACGAAGCGCTCACCGACGTCCGTCCGCTGGAGGATATACGGGCCGAGGATTCTGCCCTCGAAGAGCTGCGCGAACGCGTCGAGCGGTTAGAGGAGGCCACGGACGTCAACAACCGCTAG;GTGTCTCGGCAGCTCGACGAAGCCCACGAACATCTGGAGCGTCTCGGTGTCAAAGACATCGAAGAGTATCCCGAAATCGTCTCGGGTGCTGGCGACACCGACACCCGCGAGGTGTATAACCAGCTCCTCGACGCCGTCGAGACGGGACGGTTCGATCTCGTGGTCGTTCACGAAATCAGTCGGATCTCTCGCCTCGGCCCGACTGAGATTCACGAATTCATCCAGCACTGCTTGGAACACGACACCGGCGTCGAAGCTCTTGACGTCGGCCTGAAGATCCACGTCGACGACGGCGAGCTCCAGCAGACGATATACAGCATGGTCGCTCGGTTGATGGGCGACCTCGCCCAGATCGAACACCAGCAAAAACTCCAGCGGATACGGTCGGGCGTCCGCGCCGCACAGTCCGCCGGAAAGTGGACCGGGAGGCCGCCAGCAGGGTTCGTCGTCGAGGACGGCTACCTCCGCGTTGATCCGGCCGAGTTCCTACACGTCCGGGAGGCCCTCACCCGTGTCGACCGCGGTGAGTCGTTCGCGACTGTCGGTAGTTCCCATCGGGTAAGCGGATAG;GTGTCTCGGCAGCTCGACGAAGCCCACGAACATCTGGAGCGTCTCGGTGTCAAAGACATCGAAGAGTATCCCGAAATCGTCTCGGGTGCTGCCGACACCGACACCCGCGAGGTGTATAACCAGCTCCTCGACGCCGTCGAGACGGGACGGTTCGATCTCGTGGTCGTTCACGAAATCAGTCGGCTCTCTCGCCTCGGCCCGACTGAGATTCACGAATTCATCCAGCACTGCTTGGAACACGACACCGGCGTCGAAGTCCTTGACGTCGGCCTGAAGATCCACGTCGACGACGGGGAGCTCCAGCAAACAATATACAGCATGGTCGCTCGGTTGATGGGCGACCTCGCCCAGATAGAACACCAGCAAAAACTCCAGCGGATACGGTCGGGCGTCCGCGCCGCACAGTCCGCCGGAAAGTGGACCGGGAGGCCGCCAGCAGGGTTCGTCGTCGAGGACGGCTACCTCCGCGTTGATCCGACCGAGTTCCTACACGTCTGGGAGGCCCTCACCCGTGTCGACCGCGGTGAGTCGTTCGCGACTGTCGCCGGCGACACCGGCATCGCCGAGTCGACGCTCCGGAGTCTCCACCAAGATCGGCGCGACCTCTACCTCGGCGGCGAAGCTGAAGACGACCGCGTCGACGAGGCGCTCGCCGACGTCCGTCCGCTGGAGGATGTACGGGCCGAGGATTCCGCCCTCGAAAAGCTGCGCGAACGCGTCGAGAGGTTAGAGGAGGCCACGGGCGTCAACAACCGCTAG;GTGTCTCGGCAGCTCGACGAAGCCCACGAACATCTGGAGCGTCTCGGTGTCAAAGACATCGAAGAGTATCCCGAAATCGTCTCGGGTGCTGGCGACACCGACACCCGCGAGGTGTATAACCAGCTCCTCGACGTCGTCGAGACGGGACGGTTCGATCTCGTGGTCGTTCACGAAATCAGTCGGCTCTCTCGCCTCGGCCCGACTGAGATTCACGAATTCATCCAGCACTGCTTGGAACACGACACCGGCGTCGAAGCCCTTGACATCGGCCTGAAGATCCACGTCGACGACGGGGAGCTCCAGCAAACAATATACAGCATGGTCGCTCGGTTGATGGGCGACCTCGCCCAGATCGAACACCAGCAAAAACTCCAGCGGATACGGTCGGGCGTCCGCGCCGCACAGTCCGCCGGAAAGTGGACCGGGAGGCCGCCAGCAGGGTTCGTCGTCGAGGACGGCTACCTCCGCGTTGATCCGGCCGAGTTCCTACACGTCCGGGAGGCCCTCACCCGTGTCGACCGCGGTGAGTCGTTCGCGACTGTCGCCGGCGACACCGGCATCGCCGAGTCGACGCTCCGGAGTCTCCACCAAGATCGGCGCGACCTCTACCTCGGCGGCGAAGCTGAAGACGACCGCGTCGACGAGGCGCTCGCCGACGTCCGTCCGCTGGAGGATGTACGGGCCGAGGATTCCGCCCTCGAAGAGCTGCGCGAACGCGTCGAGAGGTTAGAGGAGGCCACGGGCGTCAACAACCGCTAG;GTGGATCCCGCCGAGTTCCTACACGTCCGTGAGGCTCTCGCTCGCGTCGACCGAGGTGATTCGTTCGCGACCGTCGCCGACGACACCGGCATCGCCGAGTCGACACTCCGGAGCCTCCACCAAGATCGGCGCGACCTCTACCTCGCCGGCGAGGCCGAGGACGAGCGCATCAACGACGCGCTCACCGATATCCGCCCGTTGGAGGACGCCCGAACTGAGGGTCCTGACCTCGAAGAGTTGTGCGAGCGTGTTGAGCGGCTGGAGGAGGCCACCGATATTGAGCTCCACTGA"
    annotation ""
    description "hypothetical protein"
    lengths 822
    lengths 822
    lengths 822
    lengths 822
    lengths 822
    lengths 822
    lengths 822
    lengths 822
    lengths 822
    lengths 822
    lengths 822
    lengths 822
    lengths 759
    lengths 570
    lengths 759
    lengths 759
    lengths 759
    lengths 759
    lengths 291
    lengths 291
    lengths 291
    lengths 291
    lengths 291
    lengths 291
    lengths 291
    lengths 291
    lengths 291
    lengths 291
    lengths 291
    lengths 291
    lengths 291
    longCentroidID 822
    longCentroidID "9_41_5"
    paralog 0
    mergedDNA 1
    name "group_6594"
    genomeIDs "1;2;3;4;5;6;7;9;13;14;17;20;22;23;24;26;29;31;32;33;34;36;38;39;40;41;42;43;44;45;46"
    geneIDs "46_18_38;31_9_33;3_22_11;23_19_10;41_9_33;5_25_2;17_15_3;39_9_33;45_10_41;38_5_59;29_41_0;36_10_33;6_6_7;32_12_41;24_11_37;44_8_41;13_11_30;22_29_11;7_16_0;34_9_33;40_5_59;2_6_78;4_6_78;26_26_8;43_7_41;42_9_33;14_6_78;9_41_5;20_4_112;33_12_41;1_8_7"
    degrees 8
  ]
  node [
    id 8157
    label "22395"
    size 6
    centroid "5_11_35;12_19_25;38_9_37"
    maxLenId 2
    members 5
    members 12
    members 38
    members 40
    members 42
    members 46
    seqIDs "5_11_35"
    seqIDs "12_19_25"
    seqIDs "38_9_37"
    seqIDs "42_10_18"
    seqIDs "46_55_2"
    seqIDs "40_11_0"
    hasEnd 1
    protein "MQMPIDDRILEALATSGLVLSPSVIAFNIDKARSEVNRRLSVLVDYGLVERVKRGYYRITETGEQYLAGDLDPDEL;MQMPIDDRILEALATSGLVLSPSVIAFNIDKARSEVNRRLSVLVDHGLVERVKRGYYRITETGEQYLAGGLDPDEL;MQMPIDDRILEALATSGLVLSPSVIAFNIDKSRSEVNRRLSELVDHGFVKRVKRGYYAITEVGEQYLDGDIDPGDF"
    dna "ATGCAAATGCCCATTGACGACCGTATTCTCGAGGCACTAGCAACATCTGGACTGGTCCTGTCTCCATCCGTTATTGCGTTCAACATCGACAAGGCACGAAGCGAAGTAAACCGTCGACTTTCAGTGCTTGTCGATTACGGCCTCGTCGAGCGCGTCAAGCGAGGCTACTACAGGATCACCGAGACTGGTGAGCAGTATCTTGCCGGAGATCTCGATCCTGACGAGCTCTGA;ATGCAAATGCCCATTGACGACCGCATTCTTGAGGCACTAGCAACATCTGGGCTGGTCCTGTCACCCTCCGTTATTGCGTTCAACATCGACAAGGCACGAAGCGAAGTAAACCGTCGACTCTCAGTGCTTGTCGATCACGGCCTCGTCGAACGCGTCAAGCGAGGCTACTACAGGATCACCGAGACTGGTGAGCAGTATCTTGCCGGAGGTCTCGATCCTGACGAGCTCTGA;ATGCAAATGCCAATCGACGACCGAATTCTCGAGGCATTAGCAACATCTGGGCTGGTTCTGTCACCCTCAGTCATCGCGTTCAATATCGACAAATCGCGGAGTGAAGTCAACCGTCGGCTCTCAGAACTTGTGGATCATGGTTTTGTCAAGCGCGTCAAGCGAGGATACTACGCGATCACAGAGGTTGGTGAGCAGTATCTTGACGGAGATATCGATCCTGGCGACTTCTAA"
    annotation ""
    description "hypothetical protein"
    lengths 231
    lengths 231
    lengths 231
    lengths 231
    lengths 231
    lengths 231
    longCentroidID 231
    longCentroidID "5_11_35"
    paralog 0
    mergedDNA 0
    name "group_6595"
    genomeIDs "5;12;38;40;42;46"
    geneIDs "5_11_35;12_19_25;38_9_37;42_10_18;46_55_2;40_11_0"
    degrees 3
  ]
  node [
    id 8158
    label "22396"
    size 8
    centroid "15_14_4;35_56_0;13_12_24"
    maxLenId 2
    members 13
    members 15
    members 18
    members 20
    members 21
    members 27
    members 35
    members 37
    seqIDs "27_13_57"
    seqIDs "15_14_4"
    seqIDs "13_12_24"
    seqIDs "20_refound_192"
    seqIDs "37_48_0"
    seqIDs "21_refound_199"
    seqIDs "35_56_0"
    seqIDs "18_12_24"
    hasEnd 1
    protein "MTPDYPETVRGDCSFCGETVTGRHAIIHYETTDGDPGVWAECPSCGEIVDPTHAQ;MTPDDLETVRGDCSFCGETVTGRHAIIHYETAGGDTGVWAECPSCGEIVDPTHAQ;MTPDDLETVRGDCSFCGETVTSWHAIIHYETAGGDTGVWAECPSCGEIVDPTDAK;MTPDDPETVRGDCSFCGETVTSRHAIIHYETAGGDTGVWAECPSCGEIVDPTDAK*X;MTPDDLETVRGDCSFCGETVTSRHAIIHYETAGGDTGVWAECPSCGEIVDPTDAK*X"
    dna "ATGACCCCTGATTACCCAGAAACAGTCCGTGGCGACTGCTCGTTCTGCGGCGAGACAGTCACGGGCCGGCACGCAATCATCCACTACGAGACCACTGATGGTGATCCGGGCGTGTGGGCCGAATGCCCCAGCTGTGGCGAGATCGTTGACCCCACCCATGCTCAGTAA;ATGACCCCTGATGACCTAGAGACAGTCCGTGGCGACTGCTCGTTCTGCGGCGAGACAGTCACGGGTCGGCACGCAATCATCCACTATGAGACCGCTGGCGGCGACACAGGCGTGTGGGCCGAATGCCCCAGCTGTGGCGAGATCGTTGACCCCACCCATGCTCAGTAA;ATGACTCCTGATGACCTAGAGACAGTCCGTGGCGACTGCTCGTTCTGTGGCGAGACAGTCACGAGTTGGCACGCAATCATCCACTATGAGACCGCTGGCGGCGACACAGGCGTGTGGGCCGAATGCCCCAGCTGTGGCGAGATCGTTGACCCCACCGATGCTAAGTAA;ATGACTCCTGATGACCCAGAGACTGTCCGTGGCGACTGCTCGTTCTGTGGCGAGACAGTCACGAGTCGGCACGCAATCATCCACTATGAGACCGCTGGCGGCGACACAGGCGTGTGGGCCGAATGCCCCAGCTGTGGCGAGATCGTTGACCCCACCGATGCTAAGTAA;ATGACTCCTGATGACCTAGAGACAGTCCGTGGCGACTGCTCGTTCTGTGGCGAGACAGTCACGAGTCGGCACGCAATCATCCACTATGAGACCGCTGGCGGCGACACAGGCGTGTGGGCCGAATGCCCCAGCTGTGGCGAGATCGTTGACCCCACCGATGCTAAGTAA"
    annotation ""
    description "hypothetical protein"
    lengths 168
    lengths 168
    lengths 168
    lengths 168
    lengths 168
    lengths 168
    longCentroidID 168
    longCentroidID "35_56_0"
    paralog 0
    mergedDNA 0
    name "group_6596"
    genomeIDs "13;15;18;20;21;27;35;37"
    geneIDs "27_13_57;15_14_4;13_12_24;20_refound_192;37_48_0;21_refound_199;35_56_0;18_12_24"
    degrees 3
  ]
  node [
    id 8159
    label "22401"
    size 6
    centroid "10_0_20;21_0_449;13_6_84;30_15_18"
    maxLenId 0
    members 10
    members 11
    members 13
    members 21
    members 29
    members 30
    seqIDs "29_20_15"
    seqIDs "13_6_84"
    seqIDs "10_0_20"
    seqIDs "30_15_18"
    seqIDs "11_0_16"
    seqIDs "21_0_449"
    hasEnd 0
    protein "MSGDRRKEIVRHLSEDNLDRLLVESTDEKLTERLIFVKRLYKGATLEDAADDVGRSSATGTRWARRWNKGGLGLLMPNFGGGRPPKLGEEQQQRLLELLREGQPWKKQEIQHLINEEFDVEFHPAHLTTFLEKLGLSYAIPRTKRPSRPENAEEILDERVADAFDEGADEPHNKRDGDNEEGWVVDEEIRTDGGTVLGFLDTSHPQPWDNSQRLYTVDDPHITRPLVKLDEPAVGFYALSGESVVQFPSNQEKERICECLEGIREQNPSQRILLVLDNFSSHVCEYTRKRAHQLGIDLVFLPVGSPDLNPIEQVWKSLKWEASPLIVESAAEYRALLTELFEKLTAQLSFAASWIDNHLNDYLQKLR;MPNFGGGRPPKLGEEQQQRLLELLREGQPWKKQEIQHLINEEFDVEFHPAHLTTFLEKLGLSYAIPRTKRPSRPENAEEILDERVGDAFDEGTDEPHNKRDGDDEEGWVVDEEIRTDGGTVLGFLDTSHPQPWVPCFAAE;MSGDRRKEIVRHLSEDDLDRLLVESTDEKLTERLIFVKRLYKGATLEDAADDVGRSSATGTRWARRWNKGGLGLLMPNFGGGRPPKLGEEQQQRLLELLREGQPWKKQEIQHLINEEFDVEFHPAHLTTFLEKLGLSYAIPRTKRPSRPENAEEILDERVADAFDEGADEPHNKRDGDDEEGWVVDEEIRTDGGTVLGFLDTSHPQPWDNSQRLYTVDDPHITRPLVKLDEPAVGFYALSGESVVQFPSNQEKERICECLEGIREQNPSQRILLVLDNFSSHVCEYTRKRAHQLGIDLVFLPVGSPDLNPIEQVWKSLK;MSNDRRKEVVRHLTDEELDRLLSEADDPKVVRRLVFIKNLYKGDTLKQAADRVGKSEGTATRWARRWNEGGLGQLTPNFGDGRPPKLGEDEQEQLLEILREGQPWKPQEIQHILNEEFDVEYHPDYLSSFLRDLGLSYSIPRTRRPSRPDDAEDILDERLDQALAEDQGEEPHNKEEGDEDGGWTVDDDVCTDGGTVVGFFDASHPQPWDNSHRMWYVDDPHIDRPLVRIDEPAVGFYALNGQSVVSFPEDQTKERICECLERIREQNPGKRILLVLDNLFSHTCEHTRKRAHQLGIDLVFLPVGSPDLNPIEQVWKQLKWELSPLIVESAEEFRTLLSDVFEQLTNRVSFAKNWVAEFLDLQKLS"
    dna "ATGTCTGGGGATCGCCGCAAAGAGATCGTCCGTCACCTCAGTGAGGACAATCTCGATCGACTCCTCGTGGAGTCTACGGATGAAAAACTCACTGAGCGGTTGATCTTCGTTAAACGGCTCTACAAGGGGGCAACCTTGGAGGACGCTGCCGACGATGTCGGCAGGTCCTCCGCGACAGGAACACGCTGGGCTCGCCGATGGAACAAGGGCGGTCTTGGACTTCTAATGCCGAACTTCGGGGGCGGCAGGCCCCCGAAGCTCGGCGAAGAACAACAGCAACGCCTCTTGGAACTGCTCCGGGAGGGCCAACCGTGGAAGAAACAAGAGATACAACACCTCATCAACGAGGAGTTCGACGTTGAATTTCATCCAGCTCATCTCACTACGTTCCTCGAAAAGCTCGGCCTCTCCTACGCAATTCCGCGGACCAAGCGCCCATCACGGCCAGAGAATGCCGAAGAAATCCTCGACGAACGCGTCGCCGACGCGTTCGACGAGGGAGCTGATGAGCCGCACAACAAACGCGATGGAGACAATGAGGAAGGCTGGGTCGTCGACGAAGAGATCCGTACGGACGGTGGAACTGTGCTTGGATTTCTCGACACATCGCATCCACAACCGTGGGACAACTCACAGCGACTCTACACCGTCGACGACCCTCACATCACCCGACCGCTGGTGAAGTTAGACGAACCAGCGGTCGGGTTCTATGCACTCTCCGGTGAGAGCGTGGTCCAGTTTCCAAGTAATCAGGAGAAAGAACGAATCTGCGAGTGTCTCGAAGGAATCCGCGAGCAGAATCCGAGTCAACGGATTCTGCTCGTCTTGGATAACTTCTCTTCTCACGTGTGCGAGTACACGCGTAAGCGAGCCCATCAACTCGGAATTGACCTCGTGTTTTTGCCCGTTGGTTCACCGGATCTCAATCCAATCGAGCAGGTCTGGAAGAGTCTGAAATGGGAAGCGTCACCGTTGATTGTGGAGAGCGCGGCAGAATACCGCGCTCTCCTTACCGAACTCTTTGAGAAGCTCACAGCTCAGCTTAGTTTTGCGGCCTCTTGGATCGACAATCATCTCAACGACTATCTTCAAAAGTTACGCTAG;ATGCCGAACTTCGGGGGCGGCAGGCCCCCGAAGCTCGGCGAAGAACAACAGCAACGCCTCTTGGAACTGCTCCGGGAGGGCCAACCGTGGAAGAAACAAGAGATACAACACCTCATCAACGAGGAGTTCGACGTTGAATTTCATCCAGCCCATCTCACTACGTTCCTCGAAAAGCTCGGCCTCTCCTACGCAATTCCGCGGACTAAGCGCCCATCACGGCCAGAAAATGCCGAAGAAATCCTCGACGAACGCGTCGGCGACGCGTTCGACGAGGGAACTGATGAGCCGCACAACAAACGCGATGGAGATGATGAGGAAGGCTGGGTCGTCGACGAAGAGATCCGTACGGACGGTGGAACTGTGCTTGGATTTCTCGATACATCGCATCCACAACCGTGGGTGCCTTGTTTTGCCGCCGAGTGA;ATGTCTGGGGATCGCCGCAAAGAGATCGTCCGTCACCTCAGTGAGGACGATCTCGATCGACTCCTCGTGGAGTCTACGGATGAAAAACTCACTGAGCGGTTGATCTTCGTTAAACGGCTCTACAAGGGGGCGACCTTGGAGGACGCTGCCGACGATGTCGGCAGGTCCTCCGCGACAGGAACACGCTGGGCTCGCCGATGGAACAAGGGCGGTCTTGGACTTCTAATGCCGAACTTCGGGGGCGGCAGGCCCCCGAAGCTCGGCGAAGAACAACAGCAACGCCTCTTGGAACTGCTCCGGGAGGGCCAACCGTGGAAGAAACAAGAGATACAACACCTCATCAACGAGGAGTTCGACGTTGAATTTCATCCAGCTCATCTCACTACGTTCCTCGAAAAGCTCGGCCTCTCCTACGCAATTCCGCGGACCAAGCGCCCATCACGGCCAGAGAATGCCGAAGAAATCCTCGACGAACGCGTCGCCGACGCGTTCGACGAGGGAGCTGATGAGCCGCACAACAAACGCGATGGAGACGATGAGGAAGGCTGGGTCGTCGACGAAGAGATCCGTACGGACGGTGGAACTGTGCTTGGATTTCTCGACACATCGCATCCACAACCGTGGGACAACTCACAGCGACTCTACACCGTCGACGACCCTCACATCACCCGACCGCTGGTGAAGTTAGACGAACCAGCGGTCGGGTTCTATGCACTCTCCGGTGAGAGCGTGGTCCAGTTTCCAAGTAATCAGGAGAAAGAACGAATCTGCGAGTGTCTCGAAGGAATCCGCGAGCAGAATCCGAGTCAACGGATTCTGCTCGTCTTGGATAACTTCTCTTCTCACGTGTGCGAGTACACGCGTAAGCGAGCCCATCAACTCGGAATTGACCTCGTGTTTTTGCCCGTTGGTTCACCGGATCTCAATCCAATCGAGCAGGTCTGGAAGAGTCTGAAATGA;ATGAGCAACGATCGCCGAAAAGAGGTCGTTCGCCACTTGACCGATGAAGAACTCGATCGATTGCTCTCCGAGGCGGACGATCCGAAGGTCGTCCGCCGTCTCGTCTTCATCAAGAATCTGTACAAAGGGGACACGCTCAAGCAAGCTGCTGACCGAGTCGGGAAGTCAGAAGGAACAGCTACGCGCTGGGCACGTCGCTGGAATGAAGGTGGACTTGGCCAATTGACGCCGAACTTCGGGGACGGACGTCCCCCGAAGCTCGGCGAAGACGAGCAAGAACAACTGCTTGAAATCCTTCGTGAGGGTCAGCCCTGGAAACCACAGGAGATTCAGCACATCCTCAACGAGGAATTCGACGTCGAATACCACCCTGATTATCTGAGTTCGTTCTTGCGCGATCTCGGGTTATCGTATTCGATTCCCCGGACGAGACGTCCTTCACGACCAGATGACGCTGAAGACATCCTCGACGAGCGCCTGGACCAGGCGCTCGCCGAGGACCAAGGCGAAGAGCCACACAACAAGGAAGAAGGCGATGAGGACGGCGGCTGGACGGTGGACGACGATGTCTGTACGGATGGTGGTACTGTCGTCGGATTTTTCGACGCATCACATCCCCAACCGTGGGATAATTCCCACCGGATGTGGTACGTCGATGATCCGCATATCGACCGACCGCTGGTTCGGATCGATGAACCAGCGGTCGGGTTCTATGCACTCAACGGTCAGAGCGTGGTTAGTTTCCCTGAAGATCAGACGAAAGAACGGATTTGCGAGTGTCTCGAAAGGATACGCGAGCAGAATCCCGGCAAGCGGATTCTGCTCGTGTTAGATAATCTGTTCTCGCACACGTGCGAGCACACGCGCAAGCGTGCCCATCAACTTGGAATCGACCTCGTGTTCCTGCCGGTTGGGTCGCCTGATCTCAATCCAATCGAGCAGGTCTGGAAACAGTTGAAATGGGAACTCTCACCGCTAATTGTCGAGAGTGCGGAGGAGTTCCGCACTCTCTTGAGTGATGTTTTCGAGCAGCTGACTAACCGCGTGAGCTTTGCGAAAAACTGGGTCGCAGAGTTCCTTGATCTCCAGAAATTATCCTGA"
    annotation ""
    description "IS630 family transposase ISH16;IS630 family transposase ISHma2"
    lengths 1104
    lengths 1104
    lengths 1104
    lengths 423
    lengths 960
    lengths 1101
    longCentroidID 1104
    longCentroidID "10_0_20"
    paralog 0
    mergedDNA 0
    name "group_6597"
    genomeIDs "10;11;13;21;29;30"
    geneIDs "29_20_15;13_6_84;10_0_20;30_15_18;11_0_16;21_0_449"
    degrees 4
  ]
  node [
    id 8160
    label "22402"
    size 2
    centroid "46_3_126;5_0_814"
    maxLenId 1
    members 5
    members 46
    seqIDs "46_3_126"
    seqIDs "5_0_814"
    hasEnd 0
    protein "MPEDTADPPSRGPIDTEILDRIATHLARSDRFDDIQTQPEYAPNAVVADYDLGYFPSGVTRAYLRIRWFETDDFSIHYSEQYQTGNEWECRWDCHPNDHNTREHFHQPPDASTPGEDADYSDDWRDVLTTVLTDLDDRISTFWDE;MPEDTADPPSRGPIDTEILDRIATHLARSDRFDDIQTRPEYAPNAVVADYDLGYFPGGVTRAYLRIRWFETDDFSIHYSEQYRTGNEWECRWDCHPNDHNTREHFHQPPDASTPGADADYSDDWRNVLATVLTDLDDRINAFWSE"
    dna "ATGCCTGAGGACACGGCTGACCCACCCAGTCGCGGTCCCATTGATACAGAAATCCTCGACCGGATTGCTACACATCTCGCTCGTAGCGATCGATTCGACGACATCCAGACACAGCCGGAATACGCGCCGAACGCAGTCGTCGCTGACTACGATCTTGGATACTTTCCAAGCGGTGTCACCCGTGCGTATCTACGAATCCGTTGGTTCGAGACCGACGACTTCAGCATCCATTATTCGGAGCAATACCAGACCGGCAACGAGTGGGAGTGCCGATGGGACTGCCACCCGAATGATCATAACACCCGCGAGCACTTTCATCAACCCCCAGATGCGTCGACTCCCGGAGAGGATGCCGACTATTCTGATGACTGGCGGGACGTACTCACAACTGTCCTAACCGATCTCGATGACCGGATCAGTACCTTCTGGGACGAGTAA;ATGCCTGAGGATACGGCTGACCCACCCAGTCGCGGCCCCATCGATACAGAAATCCTCGACCGGATTGCTACACATCTCGCCCGTAGTGATCGGTTCGACGACATCCAGACACGACCGGAATACGCGCCGAACGCAGTCGTCGCTGACTACGATCTTGGATACTTTCCAGGCGGCGTCACCCGTGCGTATCTACGGATCCGATGGTTCGAGACCGACGACTTCAGCATTCATTATTCGGAGCAATACCGGACCGGCAACGAGTGGGAGTGTCGATGGGACTGCCACCCGAATGACCACAACACCCGCGAGCACTTCCATCAACCCCCAGATGCGTCGACTCCCGGAGCGGATGCCGACTATTCTGACGACTGGCGGAACGTACTCGCAACCGTCCTTACCGATCTCGATGACAGGATCAATGCCTTCTGGAGCGAGTGA"
    annotation ""
    description "hypothetical protein"
    lengths 438
    lengths 438
    longCentroidID 438
    longCentroidID "5_0_814"
    paralog 0
    mergedDNA 0
    name "group_6598"
    genomeIDs "5;46"
    geneIDs "46_3_126;5_0_814"
    degrees 3
  ]
  node [
    id 8161
    label "22405"
    size 11
    centroid "35_22_1;25_47_1;0_8_1"
    maxLenId 1
    members 0
    members 19
    members 22
    members 24
    members 25
    members 35
    members 37
    members 38
    members 40
    members 42
    members 46
    seqIDs "0_8_1"
    seqIDs "38_2_341"
    seqIDs "25_47_1"
    seqIDs "22_refound_213"
    seqIDs "37_20_1"
    seqIDs "35_22_1"
    seqIDs "24_refound_232"
    seqIDs "46_11_38"
    seqIDs "19_refound_182"
    seqIDs "40_7_26"
    seqIDs "42_13_1"
    hasEnd 0
    protein "MGAPDFSGRDVVKALSKNRFAIVDRTDSHVKLRYEHPTNDDDVRVVSVPQHDRIRTGTLRNIADQSGAEDFEKWCQWIDRQC;MGAPEFSGRDVVKALSKNRFAIVDRTGSHVKLRYEHPTNDDDVRVVSFPQHDRIRTGTLRNIADQSGAEDFEKWCQWIDRQCGQQRPSRQRTCSSRFAALASELSNSNWNIAFG;MGAPDFSGRDIVKALSKNRFAIVDRTGSHVKLRYEHPTNDDDVRVVSVPQHDRIRTGTLRNIADQSGAEDFEKWCQWIDRQC;FSGRDVVKALSKNRFAIVDRTGSHVKLRYEHPTNDDDVRVVSFPQHDRIRTGTLRNIADQSGAEDFEKWCQWIDRQCGQQRPSRQRTCSSRFAALASELSNSNWNIAFG*X;MGAPEFSGRDVVKALSKNRFAIVDRTGSHVKLRYEHPTNDDDVRVVSFPQHDRI*TGTLRNIADQSGAEDFEKWCQWIDRQYGQQRPSRQRTCSSRFAARASELSNSNGNIAFG*X"
    dna "ATGGGAGCGCCTGACTTTTCTGGACGCGATGTCGTCAAAGCACTCTCGAAGAATCGTTTTGCTATCGTTGATCGGACCGACAGCCACGTCAAGCTTCGATACGAGCACCCGACAAACGACGACGATGTCCGTGTCGTCTCCGTCCCGCAACACGATCGGATCCGAACTGGAACACTACGTAACATCGCAGACCAGTCCGGAGCGGAGGACTTCGAGAAGTGGTGTCAGTGGATCGACCGGCAGTGCTGA;ATGGGAGCGCCTGAGTTTTCTGGACGCGATGTCGTCAAAGCACTCTCGAAAAATCGTTTTGCCATCGTTGATCGGACCGGCAGCCACGTCAAGCTTCGATACGAGCACCCGACGAACGACGATGATGTCCGTGTCGTCTCCTTCCCGCAACACGATCGGATCCGAACTGGAACACTCCGTAACATCGCAGACCAGTCCGGAGCGGAGGACTTCGAGAAGTGGTGTCAGTGGATCGACCGGCAGTGCGGGCAACAGAGGCCCTCGCGCCAACGAACCTGCTCCAGCAGGTTCGCGGCGCTCGCCTCTGAACTTAGCAATTCAAATTGGAACATTGCGTTCGGGTGA;ATGGGAGCGCCTGACTTTTCCGGACGCGATATCGTCAAAGCACTCTCGAAGAATCGTTTTGCTATCGTTGATCGGACCGGCAGCCACGTCAAGCTTCGATACGAGCACCCGACGAACGACGACGATGTCCGTGTCGTCTCCGTCCCGCAACACGATCGGATCCGAACTGGAACACTACGTAACATCGCAGACCAGTCCGGAGCGGAGGACTTCGAGAAGTGGTGTCAGTGGATCGACCGGCAGTGCTGA;ATTTTTCTGGACGCGATGTCGTCAAAGCACTCTCGAAAAATCGTTTTGCCATCGTTGATCGGACCGGCAGCCACGTCAAGCTTCGATACGAGCACCCGACGAACGACGATGATGTCCGTGTCGTCTCCTTCCCGCAACACGATCGGATCCGAACTGGAACACTCCGTAACATCGCAGACCAGTCCGGAGCGGAGGACTTCGAGAAGTGGTGTCAGTGGATCGACCGGCAGTGCGGGCAACAGAGGCCCTCGCGCCAACGAACCTGCTCCAGCAGGTTCGCGGCGCTCGCCTCTGAACTTAGCAATTCAAATTGGAACATTGCGTTCGGGTGA;ATGGGAGCGCCTGAGTTTTCTGGACGCGATGTCGTCAAAGCACTCTCGAAAAATCGTTTTGCCATCGTTGATCGGACCGGCAGCCACGTCAAGCTTCGATACGAGCACCCGACGAACGACGATGATGTCCGTGTCGTCTCCTTCCCGCAACACGATCGGATCTGAACTGGAACACTCCGTAACATCGCAGACCAGTCCGGAGCGGAAGACTTCGAGAAGTGGTGTCAGTGGATCGACCGGCAGTACGGGCAACAGAGGCCCTCGCGCCAACGAACCTGCTCCAGCAGGTTCGCGGCGCGCGCCTCTGAACTTAGCAATTCAAATGGGAACATTGCGTTCGGGTGA"
    annotation ""
    description "hypothetical protein"
    lengths 249
    lengths 249
    lengths 345
    lengths 249
    lengths 249
    lengths 249
    lengths 249
    lengths 249
    longCentroidID 345
    longCentroidID "25_47_1"
    paralog 0
    mergedDNA 0
    name "group_6599"
    genomeIDs "0;19;22;24;25;35;37;38;40;42;46"
    geneIDs "0_8_1;38_2_341;25_47_1;22_refound_213;37_20_1;35_22_1;24_refound_232;46_11_38;19_refound_182;40_7_26;42_13_1"
    degrees 4
  ]
  node [
    id 8162
    label "22406"
    size 24
    centroid "0_8_0;22_27_12;38_2_342;9_20_42;1_14_6"
    maxLenId 4
    members 0
    members 1
    members 2
    members 3
    members 4
    members 5
    members 6
    members 9
    members 12
    members 13
    members 14
    members 15
    members 16
    members 17
    members 22
    members 24
    members 25
    members 30
    members 35
    members 37
    members 38
    members 40
    members 42
    members 46
    seqIDs "4_12_6"
    seqIDs "40_7_25"
    seqIDs "42_13_0"
    seqIDs "12_37_15"
    seqIDs "24_5_45"
    seqIDs "1_14_6"
    seqIDs "6_9_6"
    seqIDs "46_11_39"
    seqIDs "0_8_0"
    seqIDs "16_13_25"
    seqIDs "35_16_9"
    seqIDs "3_131_0"
    seqIDs "15_8_16"
    seqIDs "14_12_26"
    seqIDs "38_2_342"
    seqIDs "5_10_26"
    seqIDs "25_47_2"
    seqIDs "22_27_12"
    seqIDs "13_16_6"
    seqIDs "17_18_6"
    seqIDs "30_35_0"
    seqIDs "9_20_42"
    seqIDs "37_10_20"
    seqIDs "2_11_26"
    hasEnd 1
    protein "MSTETSTNDDARSGRTITLTQADDGWWVARDEATSVASQGETRQDALDNLDEAVALHKGETGDSVDNWEEEKEVLDELGIDPDEVQQARDEHDGLPDFMQ;MSTETSTNDDVRSGRTITLTQADDGWWVACDEATGVASQGETRQDALDNLDEAVALHKGKTGDSVDNWEEEKEVLEELGIDPDEVQQARDENDGLPEFMQ;MSTETSTNDDVRTGRTITLTQADDGWWVARDEATGVASQGETRQDALENLDEAVALHKGETGDSVDNWEEEKEVLEELGIDPDEVQQARDEHDGLPEFMQ;MSTETSTNDDPQGGRTITLTQADDGWWVARDEETGVASQGETRQDALDNLDEAVALHKGEIGESIDTREEEEKVLEELGIDPDEVAQARDEHDGLPDFMQ;MSTETSTNDDPQGGRTITLTQADDGWWVARDEETGVASQGETRQDALDNLDEAVALHKGEIGESIDTREEEEKVLEDLGIDPDEVAQARDEHDGLPEFMK"
    dna "ATGAGTACCGAAACGAGTACGAACGACGACGCCCGGAGTGGGCGAACGATTACGCTCACTCAGGCGGACGACGGCTGGTGGGTCGCCCGTGACGAGGCGACCAGTGTCGCAAGCCAGGGTGAGACGCGGCAAGATGCCCTAGACAACCTTGACGAGGCAGTCGCACTTCACAAGGGAGAAACCGGTGATTCGGTCGACAATTGGGAGGAGGAAAAAGAAGTGCTTGATGAACTCGGTATCGATCCTGATGAAGTACAGCAGGCTCGCGACGAGCACGATGGCCTCCCCGACTTCATGCAGTAA;ATGAGCACCGAAACGAGTACGAACGACGACGTCCGGAGTGGGCGAACGATTACGCTCACTCAGGCGGACGACGGCTGGTGGGTCGCCTGTGACGAGGCGACTGGTGTCGCAAGCCAGGGTGAGACGCGGCAAGATGCCCTCGACAATCTTGACGAGGCAGTCGCACTTCACAAGGGAAAAACTGGTGACTCGGTCGACAATTGGGAGGAGGAAAAAGAAGTGCTTGAGGAACTTGGTATCGATCCTGATGAAGTCCAGCAGGCTCGCGACGAGAACGATGGCCTCCCCGAGTTCATGCAGTAA;ATGAGCACCGAAACGAGTACGAACGACGACGTCCGGACTGGGCGAACGATTACGCTCACTCAGGCGGACGACGGCTGGTGGGTCGCCCGTGACGAGGCGACTGGTGTCGCAAGCCAGGGTGAGACACGGCAAGATGCCCTCGAAAATCTTGACGAGGCAGTCGCACTTCACAAGGGAGAAACTGGTGACTCGGTCGACAATTGGGAGGAGGAAAAAGAAGTGCTTGAGGAACTTGGTATCGATCCTGATGAAGTCCAGCAGGCTCGCGACGAGCACGATGGCCTCCCCGAGTTCATGCAGTAA;ATGAGCACTGAAACGAGTACGAACGACGATCCTCAGGGTGGGCGAACCATCACGCTTACCCAGGCGGACGACGGCTGGTGGGTTGCCCGTGACGAGGAGACAGGTGTTGCGAGCCAAGGTGAGACGAGGCAAGATGCCCTCGACAACCTCGACGAGGCAGTCGCACTTCACAAGGGTGAGATCGGCGAGTCGATCGATACTCGGGAGGAAGAGGAGAAAGTACTCGAGGAACTCGGTATTGATCCGGATGAGGTAGCGCAGGCTCGTGATGAGCACGATGGCCTCCCTGACTTTATGCAGTAA;ATGAGCACTGAAACGAGTACGAACGACGATCCTCAGGGTGGGCGAACCATCACGCTCACGCAGGCCGACGACGGCTGGTGGGTTGCCCGTGACGAGGAGACAGGTGTTGCGAGCCAAGGTGAGACGAGGCAGGATGCCCTCGACAACCTCGACGAGGCAGTCGCGCTCCACAAGGGGGAGATCGGCGAGTCCATCGATACCCGCGAGGAGGAAGAGAAAGTACTCGAGGATCTCGGTATTGATCCGGATGAGGTAGCGCAGGCTCGTGATGAGCACGATGGCCTCCCTGAGTTTATGAAGTAA"
    annotation ""
    description "hypothetical protein"
    lengths 303
    lengths 303
    lengths 303
    lengths 303
    lengths 303
    lengths 303
    lengths 303
    lengths 303
    lengths 303
    lengths 303
    lengths 303
    lengths 303
    lengths 303
    lengths 303
    lengths 303
    lengths 303
    lengths 303
    lengths 303
    lengths 303
    lengths 303
    lengths 303
    lengths 303
    lengths 303
    lengths 303
    longCentroidID 303
    longCentroidID "9_20_42"
    paralog 0
    mergedDNA 1
    name "group_6600"
    genomeIDs "0;1;2;3;4;5;6;9;12;13;14;15;16;17;22;24;25;30;35;37;38;40;42;46"
    geneIDs "4_12_6;40_7_25;42_13_0;12_37_15;24_5_45;1_14_6;6_9_6;46_11_39;0_8_0;16_13_25;35_16_9;3_131_0;15_8_16;14_12_26;38_2_342;5_10_26;25_47_2;22_27_12;13_16_6;17_18_6;30_35_0;9_20_42;37_10_20;2_11_26"
    degrees 8
  ]
  node [
    id 8163
    label "22407"
    size 7
    centroid "20_14_5;35_22_2;27_5_161;15_6_80;9_12_92;9_12_91;0_8_2"
    maxLenId 3
    members 0
    members 9
    members 15
    members 20
    members 27
    members 35
    members 37
    seqIDs "27_5_161"
    seqIDs "0_8_2"
    seqIDs "9_12_91"
    seqIDs "15_6_80"
    seqIDs "9_12_92"
    seqIDs "20_14_5"
    seqIDs "35_22_2"
    seqIDs "37_20_2"
    hasEnd 1
    protein "MKRSSGSQPAENSQLGSLCEAYQLGITLRNKFKETDIVTAFENLEHSIHAIEDGYPAWHPAPLSFRAMILSFVFMEITGDSYADFTRRLTRQPEVVTILGFSRVPDESAFSRAWRNRFDDATHEYIHAAAHFIIKEVHDRDISAPEVRPKAEIVDDEQEAADPVEDKSFSQEEIIQTTRLARDHAFGHFDSGRASNASYEDTQFFELQTFMGMVHCGTAQGATRFQYRHGEEYSPHGDTHLRAVKQFDPDELVDGFNETTDRLLSVIASESTFRRPVTAAIDITTIPYYGEVEGMPMVSGTKDRDGRAFKFATLSIIGQNIPLVLAVEPVRESSEWDENPSNQIHRTVRRLVRQAKEHVPIETVLCDREFDSIQVFQTLSNLDVNYLIPKRVSSSERDVLEQMEEDDQEVAVESASIHVESGSHPMRLLYVPSTSGEGTAVFATNLRVGLMRLRRSVSVTAVGGRSRASTRASRATFSRRPPRKTTVFAYSTSCSPCCCTIFGGSPTSC;MRSLCEAYQLGITIRNELKKVGLVTALENLDYSTDAIEDGYPAWHPAPLSFRAMVLSFVFIEITGDSYAEFSRRLTR;MAESLDPLSDRACRMTDAYNTGIEITGQLREGDSLLSSVADSSIQMEHLSDSYPEWHPAPHSFLGMVRLLIYREATGESYRALARYQELAEPLDLEHIPDESVLSRTWRKRFDDGVRGFVQVAAHFVIKQSHDREFSAPAVRPKAETVDEVDLSTDDETAGCEFSDKQIYRTTRLARDHGFDEFDSDRAANATYEDTQFLELQTFMGMVNCGTPQGAARFQYRHGSDSSPHGDTHLRTIKQFAPGDLIDGFDTVADRLLSVIESEASFRRPVTAAIDITTIPYYGDVDGMSMVSGTKDRDSRAFKFATLSIIGQNVPIVLAVEPVRESSGWDDNPSNQIHRTVRRLVRRAKKHVPIETVLCDREFDSIQVFQTLTNLDVNYLIPKRVSSSERDVFEQMEEDDQEVAVESASIHVESGSHPMRLLYVPSTSGEGTAVFATNLRVGPDEAEAFCKRYSRRWQIESEYKSIKGDFLAKTSSKDYRVRLFYFVFAVLLYNIWRLTDFLLKAGVDGEIDYAPVITAGECVELVASGLIPHD;MSETLDPLSDRACRMTHAYKTGIELSETIRDGACLRAAVSEATLYTEHLEDGYPEWHPAPDSFRGMLRLFIYREITDDSYRTLETYQELAEPFGLDHVPDEAVLSRTWWNRFDEGGREYVTVAAHFVVKEIHDHGPAVPAVRPREEVTDSNPESADDDEQDESGSNEFSDEQIRRTTRLARDHAFDGFDSGREQNASYEDTQFFELQTFMGMVGCGTAQGAARFQFRQGKEYGPHGDTHLRAVKQFEPEALVKGFDKASDRLLSAIASEASFRRPVTVAIDITTIPYYGDLEGMSMVSGMKGEAERAFKFATLSIIGQNIPLVLAVEPVRESSPWDRNPPNQVHRVVRRLVTRAKQHVPVETVLCDREFDSKRVYQTLSNLGVNYLIPKRVTSTEREVIETMDADGQEVAVESASVHVESGSHSMQFLYVPSTSGEGTTVFATNLRIGPEEAESFCRRYSRRWQIENEYKSIKNDFLAKTSSKDYRVRLFYFVFAVLLYNIWRLTDFLLKAGVDGEMDYAPVLTAGECVELIASALIPPD;VSLSSSTRQRQLASINNLLQKSVVVKEIHDRDISAPKVRPKAEIVDDTQEDTDPVEDESFSQEKIIQTTRLARDHAYGHFDSDRAPNASYEDTQFFELQTFMGMVRCGATQGATRFQYRRGEDYSPHGDTHLRTVKQFDPDELVDGFNETTDRLLSVIASEASFRRPVTAAIDITTIPYYGDVEGMPMVSGTKDRDGRAFKFATLSIIGQNIPLVLAVEPVRESSEWDENPSNQIHRTVRRLVRRAKEHVPIETVLCDREFDSIRVFQTPSNLDVNYLIPKRVSSSERDVLKQMGEDDQEVAVESASVHVESGSHPMRLLYVPSTSGGRNGRLRDEFPSGTR;VGEGTAVFATNFRVGPGEAETFCRRYSHRWQIESEYKSIKGDFLAKTSSKDYRVRLFYFVFAVLLYNIWRLTDFLLKAGVDGEMDYAPVLTAGERVELVASSLIPHD;MRSVCEAYQLGISIRNELKETDLVTVFENLGHAIDAIEDGYPAWHPAPLSFRAMVLSFVFMEITGDSYADFSRRLTRQPEVATILGFSRIPDESAFSRAWRNRFDDTVHEYVHAAAHFVVKEIHERDISASEVRPKAEIVEDTEEAADAAEDESFSQEKIIQTTRLARDHAFGHFDSGRASNASYEDTQFFELQTFMGMVRCGTGQGATRFQYRRGEEYSPHGDTHLRTVKLFDPEELVNGFDETTDRLLSVIASESSFRRPVTAAIDITTIPYYGDVEGMSMVSGTKDRDGRAFKFATLSIIGQNIPLILAVEPVRESSEWDENPSNQIHRTVRRLVRRAKEHVPIETVLCDREFDSIRVFQTLSNLDVNYLIPKRVSSSERDVLEQMEEGDQEVAVESASVHVESGSHPMRLLYVPSTSGEGTAVFATNLRVGPEEAESFCQRYSRRWQIESEYKSIKGDFLAKTSSKDYRVRLFYFVFAILLYNIWRLTDFLLKAGVDGEMDYAPVLTAGECVELVASSLIPHD"
    dna "ATGAAAAGGTCCAGTGGTTCACAACCCGCTGAAAACTCTCAACTTGGCTCTTTATGCGAAGCGTACCAGCTGGGGATTACTCTCCGAAACAAGTTCAAAGAAACCGATATAGTCACCGCGTTCGAGAATCTTGAGCACTCGATACACGCGATCGAAGATGGGTATCCAGCGTGGCATCCTGCGCCACTCTCCTTTCGCGCGATGATTCTCTCATTCGTGTTCATGGAGATCACTGGGGATTCGTACGCTGACTTCACTCGACGACTCACCCGGCAACCGGAAGTGGTGACTATCCTCGGTTTTAGCCGAGTGCCCGACGAATCAGCGTTCTCGCGGGCGTGGCGAAATCGATTCGACGACGCAACCCACGAATACATCCATGCTGCCGCCCACTTCATCATCAAGGAAGTCCACGATCGCGACATCTCAGCGCCGGAGGTGCGGCCTAAGGCAGAGATCGTCGACGATGAGCAAGAAGCCGCAGACCCAGTAGAAGACAAATCCTTCTCACAGGAGGAGATCATCCAGACAACGCGCCTAGCGCGTGATCACGCTTTTGGGCACTTCGACTCTGGTCGGGCGTCGAACGCCTCGTACGAGGACACACAATTCTTTGAACTACAGACGTTCATGGGGATGGTCCACTGTGGAACTGCGCAGGGAGCGACTCGTTTTCAATATCGCCATGGCGAAGAGTACAGCCCCCATGGTGATACCCACCTCCGCGCAGTCAAGCAGTTCGATCCTGACGAACTCGTCGACGGCTTCAACGAGACAACGGATCGATTGCTTTCCGTGATCGCTTCTGAATCCACATTCCGCCGTCCAGTCACTGCGGCGATCGACATCACGACCATTCCCTACTACGGAGAGGTCGAAGGAATGCCGATGGTCAGCGGGACGAAGGATAGAGACGGTCGGGCGTTCAAATTTGCGACGCTTTCGATCATCGGGCAGAACATCCCGCTCGTTCTGGCGGTTGAGCCGGTCCGTGAGAGCTCCGAGTGGGATGAGAACCCGTCGAATCAGATCCATCGTACTGTGCGACGGCTCGTTCGTCAAGCGAAAGAACACGTTCCAATCGAGACAGTACTCTGTGACCGAGAGTTTGACTCGATACAAGTGTTCCAGACGCTCTCAAATCTCGATGTGAACTACCTCATTCCGAAGCGAGTCTCCAGCTCCGAACGGGATGTACTTGAACAAATGGAGGAAGACGACCAAGAGGTGGCTGTTGAGTCGGCTTCGATCCATGTGGAATCTGGATCGCATCCAATGCGGCTCTTGTATGTGCCGTCGACGAGTGGAGAGGGAACGGCCGTCTTCGCGACGAATCTTCGAGTTGGACTGATGAGGCTGAGGCGTTCTGTCAGCGTTACAGCCGTCGGTGGCAGATCGAGAGCGAGTACAAGAGCATCAAGGGCGACTTTCTCGCGAAGACCTCCTCGAAAGACTACCGTGTTCGCCTATTCTACTTCGTGTTCGCCGTGCTGTTGTACAATATTTGGCGGCTCACCGACTTCCTGTTAA;ATGCGTTCTTTGTGCGAAGCGTACCAACTCGGGATCACCATCCGAAATGAACTCAAAAAAGTCGGTCTCGTCACCGCGTTGGAGAACCTCGATTACTCGACCGACGCGATCGAAGACGGGTATCCAGCGTGGCATCCCGCCCCACTCTCCTTTCGCGCGATGGTCCTCTCGTTCGTGTTCATAGAGATAACGGGTGACTCGTACGCCGAGTTTTCTCGACGACTCACTCGGTAA;ATGGCGGAGTCACTAGACCCGCTTTCTGACCGTGCCTGCCGGATGACCGACGCCTACAACACAGGAATCGAAATCACTGGACAGCTGCGAGAAGGTGACTCCCTGCTATCGAGCGTTGCAGATAGTTCAATTCAGATGGAACACCTCAGTGATAGCTATCCAGAGTGGCATCCTGCTCCACACTCCTTTCTCGGAATGGTTCGGCTCCTCATCTACCGAGAGGCAACAGGTGAGAGCTATCGAGCGCTGGCTCGGTACCAAGAACTCGCCGAGCCACTCGATTTGGAACACATCCCCGATGAATCCGTGTTGTCCCGAACGTGGCGGAAACGCTTCGACGACGGCGTTCGGGGGTTCGTCCAAGTTGCTGCGCACTTCGTCATCAAACAATCTCACGACCGCGAGTTTTCAGCTCCCGCTGTCCGGCCGAAAGCAGAGACCGTCGACGAAGTGGACCTCTCCACTGATGATGAGACGGCTGGGTGTGAATTCTCCGACAAACAAATCTACCGGACGACTCGACTCGCTCGTGATCACGGCTTCGATGAGTTTGATTCCGATCGCGCTGCGAACGCGACCTACGAAGACACGCAGTTCTTGGAGTTACAGACGTTCATGGGAATGGTCAACTGCGGGACACCACAAGGAGCGGCTCGGTTTCAGTATCGACACGGCTCGGACAGCAGTCCACACGGCGATACGCATCTTAGAACGATCAAACAGTTTGCGCCAGGGGATCTGATCGATGGTTTCGATACAGTGGCCGATCGGCTGCTCTCGGTCATCGAATCCGAAGCATCGTTCCGTCGGCCGGTGACAGCTGCGATCGACATCACGACTATCCCCTATTACGGGGATGTCGACGGGATGTCGATGGTCAGCGGAACGAAGGATAGAGACAGTCGGGCCTTCAAGTTCGCAACGCTCTCGATCATCGGACAGAATGTCCCGATCGTTCTTGCCGTGGAACCGGTTCGAGAAAGTTCTGGATGGGACGACAACCCGTCGAATCAGATCCATCGTACTGTTCGGCGACTCGTTCGACGAGCGAAAAAACACGTTCCGATCGAGACAGTACTCTGTGACCGAGAGTTCGATTCGATTCAAGTGTTTCAGACACTCACAAACCTCGATGTGAACTACCTCATACCCAAGCGAGTCTCCAGCTCCGAACGGGATGTATTTGAACAAATGGAGGAAGACGACCAAGAGGTGGCTGTTGAGTCGGCTTCTATCCATGTGGAATCTGGATCGCATCCAATGCGGCTCTTGTACGTGCCGTCGACGAGTGGAGAGGGGACAGCCGTCTTCGCGACGAATCTCCGAGTGGGACCCGATGAGGCCGAGGCGTTCTGTAAACGGTATAGTCGCCGGTGGCAAATCGAGAGCGAGTACAAATCGATCAAGGGCGACTTTCTCGCGAAGACCTCCTCGAAAGACTACCGTGTTCGATTGTTCTACTTCGTGTTCGCGGTCCTCTTGTACAATATCTGGCGGCTGACCGACTTCCTGCTGAAAGCAGGTGTCGACGGAGAGATAGACTACGCACCGGTGATTACTGCGGGTGAGTGTGTCGAACTTGTCGCGTCGGGGTTGATTCCACACGACTAA;ATGTCGGAGACGTTGGACCCGCTTTCGGATCGTGCCTGCCGGATGACCCATGCGTACAAGACCGGAATTGAGCTCAGCGAAACAATACGGGATGGAGCGTGTCTCCGGGCGGCTGTGAGTGAAGCCACTCTCTACACAGAGCATCTTGAAGACGGCTATCCGGAGTGGCACCCTGCACCCGATTCGTTTCGGGGGATGCTCCGGCTGTTCATCTATCGGGAGATTACGGACGACAGTTACCGGACCCTCGAAACGTACCAGGAACTCGCTGAACCGTTCGGGCTAGATCACGTTCCCGACGAGGCAGTGCTCTCTCGTACGTGGTGGAACCGATTCGACGAAGGGGGCCGAGAGTACGTGACCGTCGCGGCGCATTTCGTCGTCAAGGAGATTCATGATCACGGTCCCGCAGTCCCCGCGGTGCGCCCGAGAGAGGAGGTCACAGACTCGAACCCGGAGTCGGCCGACGACGATGAGCAGGACGAGTCTGGGAGCAATGAGTTCTCGGACGAGCAGATTCGCCGGACGACACGCCTCGCACGGGACCACGCCTTCGACGGATTCGACTCTGGCCGAGAGCAGAACGCCTCCTACGAAGATACGCAGTTCTTCGAGCTCCAGACGTTCATGGGGATGGTCGGCTGTGGTACCGCGCAGGGTGCTGCACGGTTTCAGTTCAGACAGGGCAAGGAGTACGGTCCGCATGGGGACACGCATCTGCGGGCAGTCAAGCAATTCGAGCCAGAAGCGCTGGTCAAGGGCTTCGATAAGGCGAGTGACCGGTTGCTCTCGGCTATCGCCTCGGAGGCATCGTTTCGGCGTCCGGTCACTGTAGCAATCGACATCACGACGATCCCGTACTACGGCGACCTAGAGGGAATGTCGATGGTCAGTGGGATGAAGGGGGAAGCAGAGCGGGCGTTCAAATTTGCGACACTCTCGATTATCGGCCAGAACATTCCGCTGGTACTCGCTGTGGAGCCGGTTCGGGAGAGCTCACCGTGGGATAGGAATCCGCCGAATCAGGTTCACCGTGTTGTCCGGCGACTCGTGACACGAGCGAAACAACACGTCCCTGTAGAGACCGTGCTGTGTGACCGCGAGTTCGATTCTAAGCGAGTGTATCAGACACTCTCGAATCTCGGCGTAAACTATCTCATCCCGAAGCGGGTCACCAGCACTGAGCGCGAGGTCATCGAGACGATGGATGCCGATGGGCAAGAGGTGGCGGTTGAATCGGCGTCCGTTCACGTCGAATCGGGTAGCCACTCGATGCAATTCCTCTATGTTCCCTCAACGAGTGGGGAGGGGACGACCGTCTTCGCCACGAATCTCCGAATCGGCCCCGAGGAGGCCGAGTCGTTCTGTCGCCGCTACAGCCGTCGCTGGCAGATCGAAAACGAGTACAAGAGCATCAAGAACGATTTCCTCGCGAAAACCTCCTCGAAAGACTACCGTGTCAGACTGTTCTACTTCGTGTTCGCAGTCTTGCTCTACAATATTTGGCGACTTACGGACTTCCTGCTGAAAGCGGGTGTCGACGGCGAGATGGACTATGCCCCTGTGTTGACTGCGGGTGAGTGTGTGGAACTGATTGCCTCGGCGTTAATCCCGCCCGATTAA;GTGTCCTTGTCCTCTTCGACACGACAGCGACAGCTCGCCAGTATCAACAATCTCCTACAGAAGAGCGTCGTTGTTAAAGAAATCCACGATCGCGACATCTCAGCTCCGAAGGTGCGGCCAAAGGCAGAGATCGTCGACGACACGCAAGAAGATACAGACCCAGTCGAAGACGAATCCTTCTCACAGGAGAAGATTATCCAGACGACGCGCCTCGCACGTGATCACGCCTATGGACACTTCGACTCTGATCGGGCGCCGAACGCCTCGTACGAGGACACGCAATTTTTCGAGTTACAGACATTCATGGGGATGGTTCGGTGCGGAGCCACGCAGGGAGCTACTCGCTTTCAGTACCGGCGTGGCGAGGACTACAGCCCGCATGGCGATACCCACCTTCGCACCGTCAAGCAGTTCGATCCTGACGAGCTCGTCGACGGCTTCAACGAGACAACGGATCGCTTGCTTTCCGTGATTGCTTCTGAAGCATCGTTCCGCCGGCCAGTCACTGCCGCGATCGATATCACGACCATTCCCTACTACGGGGATGTCGAAGGGATGCCGATGGTCAGTGGAACGAAGGACAGAGACGGTCGAGCGTTTAAATTTGCGACCCTCTCGATCATCGGACAGAACATCCCGCTGGTCTTAGCTGTCGAGCCGGTTCGAGAGAGTTCTGAGTGGGATGAGAACCCGTCGAATCAGATCCATCGTACTGTTCGGCGACTCGTTCGACGAGCGAAAGAGCATGTTCCAATCGAGACAGTGCTGTGTGATCGGGAGTTCGATTCGATACGCGTGTTTCAGACGCCCTCAAACCTCGATGTGAACTACCTCATTCCGAAGCGAGTCTCCAGCTCTGAACGGGATGTACTCAAACAAATGGGGGAAGACGACCAAGAGGTGGCTGTTGAGTCGGCTTCTGTCCATGTGGAATCTGGATCGCATCCAATGCGGCTCCTGTACGTGCCGTCGACGAGTGGGGGAAGGAACGGCCGTCTTCGCGACGAATTTCCGAGTGGGACCCGGTGA;GTGGGGGAAGGAACGGCCGTCTTCGCGACGAATTTCCGAGTGGGACCCGGTGAGGCCGAGACGTTCTGTAGACGGTATAGTCACCGGTGGCAGATCGAGAGTGAGTACAAATCGATCAAAGGTGACTTTCTCGCGAAGACCTCCTCGAAAGACTACCGCGTTCGCTTGTTCTACTTCGTGTTCGCGGTCCTCTTGTACAATATCTGGCGGCTCACCGACTTCCTGCTGAAAGCAGGCGTCGACGGTGAGATGGACTACGCACCCGTGTTGACTGCGGGTGAGCGTGTTGAACTTGTTGCCTCGTCGTTGATTCCACACGACTAA;ATGCGTTCGGTCTGTGAAGCGTATCAGCTAGGGATTTCCATCCGAAATGAACTCAAAGAGACCGATCTCGTTACCGTGTTCGAGAATCTCGGTCACGCGATAGACGCGATCGAAGACGGGTATCCAGCGTGGCATCCCGCCCCACTCTCCTTTCGCGCGATGGTCCTCTCGTTCGTGTTCATGGAGATAACGGGTGACTCGTACGCCGACTTTTCTCGACGACTCACCCGGCAACCGGAAGTAGCGACTATCCTCGGCTTCAGTCGAATACCCGATGAATCAGCGTTCTCGCGAGCGTGGCGAAATCGATTCGACGATACAGTCCATGAATATGTCCACGCTGCCGCCCATTTCGTTGTCAAAGAAATTCACGAGCGCGACATCTCAGCGTCGGAGGTTCGGCCAAAGGCAGAGATCGTCGAGGATACTGAGGAAGCCGCAGACGCAGCAGAAGACGAATCCTTCTCACAGGAGAAAATCATCCAGACGACGCGCCTCGCACGTGATCACGCCTTCGGACACTTCGACTCTGGTCGGGCGTCGAACGCCTCGTACGAGGACACGCAATTTTTCGAGTTACAGACGTTCATGGGGATGGTTCGGTGCGGAACCGGGCAGGGAGCGACTCGCTTCCAATACCGTCGTGGTGAAGAGTACAGCCCACACGGTGACACCCACCTCCGCACCGTCAAGTTGTTCGATCCCGAAGAGCTCGTGAACGGCTTCGATGAGACAACGGACCGCTTGCTTTCCGTGATCGCTTCTGAATCCTCATTCCGCCGTCCAGTCACTGCGGCGATCGACATCACGACCATCCCCTATTACGGGGATGTCGAAGGGATGTCGATGGTTAGCGGGACGAAGGACAGAGACGGTCGAGCGTTCAAATTTGCGACGCTTTCGATCATCGGACAGAACATTCCGCTGATCTTGGCTGTCGAGCCGGTCCGAGAGAGCTCTGAGTGGGATGAGAACCCGTCGAATCAGATCCATCGTACTGTGCGGCGACTGGTTCGACGAGCGAAAGAACACGTTCCGATCGAGACAGTGCTGTGTGATCGGGAGTTCGATTCGATACGCGTGTTTCAGACGCTCTCAAACCTCGATGTGAACTACCTCATTCCGAAGCGAGTCTCCAGCTCTGAACGGGATGTACTCGAACAAATGGAGGAAGGCGACCAAGAGGTGGCCGTTGAGTCAGCTTCTGTCCATGTGGAATCTGGATCGCATCCAATGCGGCTCCTGTACGTGCCGTCGACGAGTGGTGAGGGGACGGCCGTCTTCGCGACGAATCTCCGAGTCGGTCCGGAGGAAGCCGAGTCGTTCTGTCAGCGCTACAGCCGCCGGTGGCAGATCGAGAGTGAGTACAAATCGATCAAAGGTGACTTTCTCGCCAAGACCTCCTCGAAAGACTACCGCGTTCGCCTGTTCTACTTCGTGTTCGCGATCCTCTTGTACAATATCTGGCGGCTCACCGATTTCCTGCTGAAAGCAGGTGTCGACGGAGAGATGGACTACGCACCCGTGTTGACTGCGGGTGAGTGTGTTGAGCTCGTTGCCTCGTCGTTGATTCCACACGACTAA"
    annotation ""
    description "hypothetical protein;ISNCY family transposase ISHvo14"
    lengths 1530
    lengths 234
    lengths 234
    lengths 1611
    lengths 1623
    lengths 1029
    lengths 324
    lengths 1584
    longCentroidID 1623
    longCentroidID "15_6_80"
    paralog 0
    mergedDNA 0
    name "group_6601"
    genomeIDs "0;9;15;20;27;35;37"
    geneIDs "27_5_161;0_8_2;9_12_91;15_6_80;9_12_92;20_14_5;35_22_2;37_20_2"
    degrees 2
  ]
  node [
    id 8164
    label "22408"
    size 37
    centroid "1_6_31;22_25_9;13_17_11;0_16_22"
    maxLenId 3
    members 0
    members 1
    members 2
    members 3
    members 4
    members 6
    members 9
    members 12
    members 13
    members 14
    members 16
    members 17
    members 18
    members 19
    members 21
    members 22
    members 23
    members 24
    members 26
    members 29
    members 30
    members 31
    members 32
    members 33
    members 34
    members 35
    members 36
    members 37
    members 38
    members 39
    members 40
    members 41
    members 42
    members 43
    members 44
    members 45
    members 46
    seqIDs "14_5_23"
    seqIDs "39_9_47"
    seqIDs "22_25_9"
    seqIDs "46_21_0"
    seqIDs "19_30_8"
    seqIDs "6_5_23"
    seqIDs "42_9_47"
    seqIDs "21_1_23"
    seqIDs "4_5_23"
    seqIDs "9_13_96"
    seqIDs "32_12_27"
    seqIDs "33_12_27"
    seqIDs "34_9_47"
    seqIDs "13_17_11"
    seqIDs "24_15_7"
    seqIDs "45_10_27"
    seqIDs "29_33_7"
    seqIDs "2_5_94"
    seqIDs "37_11_18"
    seqIDs "26_58_3"
    seqIDs "0_16_22"
    seqIDs "41_9_47"
    seqIDs "38_5_73"
    seqIDs "16_7_47"
    seqIDs "18_20_18"
    seqIDs "44_8_27"
    seqIDs "3_64_7"
    seqIDs "43_7_27"
    seqIDs "1_6_31"
    seqIDs "40_5_73"
    seqIDs "36_10_47"
    seqIDs "12_20_6"
    seqIDs "23_9_92"
    seqIDs "30_22_6"
    seqIDs "31_9_47"
    seqIDs "35_9_17"
    seqIDs "17_14_28"
    hasEnd 1
    protein "MTGIVILPAGRDDAFEDYKQFIRDGHPIEDIVG;MTGIVILPAGRDDAFEDYKQFIRDGHPIEDIESYLSDKDLELFRTISETAV;MTGIVILPAGRDDAFEDYKQFIREGHPIEDIY;MTGIVILPAGRDDAFEDYKQFIRDGHPIEDIESYLLDKDLELFRTTSETASS"
    dna "ATGACCGGGATCGTGATCCTCCCCGCTGGTCGCGACGACGCGTTTGAGGACTACAAACAGTTCATCCGAGATGGGCACCCAATTGAGGATATTGTTGGTTAA;ATGACCGGAATCGTGATCCTCCCCGCTGGTCGCGACGACGCGTTTGAGGACTACAAACAGTTCATCCGAGATGGGCACCCAATCGAGGATATTGAGTCATATCTCTCTGACAAGGACCTCGAACTCTTTCGCACGATATCCGAAACAGCCGTTTGA;ATGACCGGAATCGTGATCCTCCCCGCTGGTCGCGACGACGCGTTTGAGGACTACAAACAGTTCATCCGAGAGGGGCACCCAATTGAGGATATATATTGA;ATGACCGGAATCGTGATCCTCCCCGCTGGTCGCGACGACGCGTTCGAGGACTACAAACAGTTCATCCGAGATGGGCACCCAATTGAGGATATTGAGTCATATCTCCTTGACAAGGACCTCGAACTATTTCGCACGACTTCTGAAACAGCCAGTTCATAA"
    annotation ""
    description "hypothetical protein"
    lengths 102
    lengths 102
    lengths 102
    lengths 102
    lengths 102
    lengths 102
    lengths 102
    lengths 102
    lengths 102
    lengths 156
    lengths 156
    lengths 99
    lengths 99
    lengths 99
    lengths 99
    lengths 99
    lengths 159
    lengths 159
    lengths 159
    lengths 159
    lengths 159
    lengths 159
    lengths 159
    lengths 159
    lengths 159
    lengths 159
    lengths 159
    lengths 159
    lengths 159
    lengths 159
    lengths 159
    lengths 159
    lengths 159
    lengths 159
    lengths 159
    lengths 159
    lengths 159
    longCentroidID 159
    longCentroidID "0_16_22"
    paralog 0
    mergedDNA 0
    name "group_6602"
    genomeIDs "0;1;2;3;4;6;9;12;13;14;16;17;18;19;21;22;23;24;26;29;30;31;32;33;34;35;36;37;38;39;40;41;42;43;44;45;46"
    geneIDs "14_5_23;39_9_47;22_25_9;46_21_0;19_30_8;6_5_23;42_9_47;21_1_23;4_5_23;9_13_96;32_12_27;33_12_27;34_9_47;13_17_11;24_15_7;45_10_27;29_33_7;2_5_94;37_11_18;26_58_3;0_16_22;41_9_47;38_5_73;16_7_47;18_20_18;44_8_27;3_64_7;43_7_27;1_6_31;40_5_73;36_10_47;12_20_6;23_9_92;30_22_6;31_9_47;35_9_17;17_14_28"
    degrees 8
  ]
  node [
    id 8165
    label "22409"
    size 12
    centroid "21_2_13;35_20_3;15_10_45;27_13_53;13_12_28;3_117_1"
    maxLenId 4
    members 3
    members 9
    members 13
    members 15
    members 17
    members 18
    members 19
    members 21
    members 25
    members 27
    members 35
    members 37
    seqIDs "25_58_2"
    seqIDs "19_111_1"
    seqIDs "13_12_28"
    seqIDs "17_12_36"
    seqIDs "3_117_1"
    seqIDs "18_12_30"
    seqIDs "9_36_2"
    seqIDs "35_20_3"
    seqIDs "37_27_3"
    seqIDs "27_13_53"
    seqIDs "21_2_13"
    seqIDs "15_10_45"
    hasEnd 1
    protein "MVIGKPNTYTTDESETNVSVDPEALIIVGEPTRERWEAKMAEFTLDQIEAYEGGTASHFDEVNITMSTTSTSFENTTEPSSTG;MRSGQGMTTTDRGGGDERYNKNEYFTLKQLGTHHHLMVIGKPNTYTTDESETNVSVDPEVLIIVGEPTRERWEAEMADFTLDQIEAYEDGTAPHFDETNTTTSTTSASFENTTEPSSTG;MVIGKPNTYTTDESETNVSVDPEALIIVGEPTREQWEAEMAEFTLDQIEAYEGGTAPHFDEVNITMSTTSTSFENTTEPSSTG;MVIGKPNTYTTDESETNVSVDPEALIIVGEPTRERWEAEMAEFTLDQIEAYEDGTAPHFDEVNITMSTTSTSFENTTEPSSTG;MRSGQGMTTTDRGGGDERYNKNEYFTLKQLGTHHHLMVIGKPNTYTTDESETNVSVDPEALIIVGEPTRERWEAEMAEFTLDQIEAYEDGTAPHFDEVNITMSTTSTSFENTTEPSSTG;MVIGKPNTYTTDESETNVSVDPEELIIVGETTRERWEAEMAEFTLDQIEAYEGGTAPHFDEVNITMSTTSTSFENTTEPSSTG"
    dna "ATGGTGATCGGGAAGCCGAACACCTACACCACAGACGAGAGCGAGACGAACGTTTCAGTCGATCCCGAGGCACTCATCATCGTCGGCGAACCGACTCGAGAGCGGTGGGAGGCAAAAATGGCCGAGTTCACCCTCGACCAGATCGAAGCGTACGAGGGCGGCACTGCGTCCCACTTCGACGAGGTCAACATTACTATGAGTACAACATCGACGAGCTTCGAGAATACGACGGAACCGTCGTCGACGGGCTGA;ATGCGGTCGGGGCAGGGGATGACGACGACTGATCGAGGGGGGGGCGATGAGCGATATAACAAGAACGAGTACTTCACACTGAAGCAGCTCGGCACCCACCACCATCTGATGGTGATCGGGAAGCCGAACACCTACACCACAGACGAGAGCGAGACGAACGTTTCAGTCGATCCCGAGGTACTCATCATTGTCGGCGAACCGACTCGAGAGCGGTGGGAGGCAGAAATGGCCGATTTTACCCTCGACCAGATCGAAGCGTACGAGGACGGCACTGCGCCCCACTTCGACGAGACCAACACCACTACGAGTACAACATCGGCGAGCTTCGAGAATACGACGGAACCGTCGTCGACGGGCTGA;ATGGTGATCGGGAAGCCGAACACCTACACCACAGACGAGAGCGAGACGAACGTTTCAGTCGATCCCGAGGCACTCATCATCGTCGGCGAACCGACTCGAGAGCAGTGGGAGGCAGAAATGGCCGAGTTCACCCTCGACCAGATCGAAGCGTACGAGGGCGGCACTGCGCCCCACTTCGACGAGGTCAACATTACTATGAGTACAACATCGACGAGCTTCGAGAATACGACGGAACCGTCGTCGACGGGCTGA;ATGGTGATCGGGAAGCCGAACACCTACACCACAGACGAGAGCGAGACGAACGTTTCAGTCGATCCCGAGGCACTCATCATCGTCGGCGAACCGACTCGAGAGAGGTGGGAGGCAGAAATGGCCGAGTTCACCCTCGACCAGATCGAAGCGTACGAGGACGGCACTGCGCCCCACTTCGACGAGGTCAACATTACTATGAGTACAACATCGACGAGCTTCGAGAATACGACGGAACCGTCGTCGACGGGCTGA;ATGCGGTCGGGGCAGGGGATGACGACGACTGATCGAGGGGGGGGCGATGAGCGATATAACAAGAACGAGTACTTCACACTGAAGCAGCTCGGCACCCACCACCATCTGATGGTGATCGGGAAGCCGAACACCTACACCACAGACGAGAGCGAGACGAACGTTTCAGTCGATCCCGAGGCACTCATCATCGTCGGCGAACCGACTCGAGAGAGGTGGGAGGCAGAAATGGCCGAGTTCACCCTCGACCAGATCGAAGCGTACGAGGACGGCACTGCGCCCCACTTCGACGAGGTCAACATTACTATGAGTACAACATCGACGAGCTTCGAGAATACGACGGAACCGTCGTCGACGGGCTGA;ATGGTGATCGGGAAGCCGAACACCTACACCACAGACGAGAGCGAGACGAACGTTTCAGTCGATCCCGAGGAACTCATCATTGTCGGCGAAACGACTCGAGAGCGGTGGGAGGCAGAAATGGCCGAGTTCACCCTCGACCAGATCGAAGCGTACGAGGGCGGCACTGCGCCCCACTTCGACGAGGTCAACATTACTATGAGTACAACATCGACGAGCTTCGAGAATACGACGGAACCGTCGTCGACGGGCTGA"
    annotation ""
    description "hypothetical protein"
    lengths 252
    lengths 360
    lengths 360
    lengths 252
    lengths 252
    lengths 360
    lengths 360
    lengths 360
    lengths 252
    lengths 252
    lengths 252
    lengths 252
    longCentroidID 360
    longCentroidID "35_20_3"
    paralog 0
    mergedDNA 1
    name "group_6603"
    genomeIDs "3;9;13;15;17;18;19;21;25;27;35;37"
    geneIDs "25_58_2;19_111_1;13_12_28;17_12_36;3_117_1;18_12_30;9_36_2;35_20_3;37_27_3;27_13_53;21_2_13;15_10_45"
    degrees 3
  ]
  node [
    id 8166
    label "22410"
    size 5
    centroid "46_37_10;12_33_4;3_39_2"
    maxLenId 1
    members 3
    members 12
    members 15
    members 27
    members 46
    seqIDs "46_37_10"
    seqIDs "27_3_87"
    seqIDs "12_33_4"
    seqIDs "3_39_2"
    seqIDs "15_2_252"
    hasEnd 0
    protein "MCIGTSANKYQNQYTPEVKDSHLKGVSLGKQSYFMPWALYTIPPSTIRQGKPIGQLTAAGEKEVKKALISNI;MSRHPSGTVCWVRDPTDAHADRPAVILAHDTHPFGATDCTIMCIGTSANKYQTQYTPEVKDIHLKGISLSKHSYFMPWALYTIPPSAIRQGKPIGQLTAAGEKEVKKALISNI;MSRHPSGTVCWVRDPTDAHADRPAVILAHDTHPFGATDCTIMCIGTSANKYQTQYTPEVKDIHLKGISLSKHSYFMP"
    dna "ATGTGTATCGGGACGAGCGCAAACAAATACCAGAATCAGTATACTCCTGAAGTCAAAGATTCGCATTTGAAAGGGGTTTCACTAGGCAAGCAGTCGTATTTCATGCCCTGGGCGCTATACACGATTCCACCTAGCACAATCAGGCAGGGAAAACCAATCGGGCAGCTCACGGCTGCTGGTGAGAAGGAAGTCAAAAAAGCATTAATTTCAAATATCTGA;ATGAGTAGGCACCCGTCTGGAACGGTCTGTTGGGTTCGCGATCCGACGGACGCACACGCAGACCGCCCGGCTGTCATTTTAGCGCACGACACGCACCCGTTCGGCGCAACCGACTGTACGATAATGTGTATCGGGACGAGCGCCAACAAATACCAGACACAGTACACTCCCGAAGTCAAAGATATCCATTTGAAAGGGATCTCACTGAGCAAGCATTCGTATTTCATGCCCTGGGCGCTATATACGATACCACCTAGCGCAATCAGGCAGGGAAAACCAATCGGGCAGCTCACGGCTGCTGGTGAGAAGGAAGTCAAAAAAGCATTAATTTCAAATATTTGA;ATGAGTAGGCACCCATCTGGAACAGTCTGTTGGGTTCGCGATCCGACGGACGCACACGCAGACCGCCCGGCTGTCATTTTAGCGCACGACACGCACCCGTTCGGCGCAACCGACTGTACGATAATGTGTATCGGGACGAGCGCCAACAAATACCAGACACAGTACACTCCCGAAGTCAAAGATATCCATTTGAAAGGGATCTCACTAAGCAAGCATTCGTATTTTATGCCCTAA"
    annotation ""
    description "hypothetical protein"
    lengths 219
    lengths 342
    lengths 234
    lengths 234
    lengths 234
    longCentroidID 342
    longCentroidID "12_33_4"
    paralog 0
    mergedDNA 0
    name "group_6604"
    genomeIDs "3;12;15;27;46"
    geneIDs "46_37_10;27_3_87;12_33_4;3_39_2;15_2_252"
    degrees 4
  ]
  node [
    id 8167
    label "22412"
    size 11
    centroid "9_41_6;35_32_5;26_43_3;5_25_3;1_8_6"
    maxLenId 4
    members 1
    members 2
    members 3
    members 4
    members 5
    members 6
    members 9
    members 14
    members 26
    members 35
    members 37
    seqIDs "6_6_6"
    seqIDs "4_6_79"
    seqIDs "35_32_5"
    seqIDs "3_22_12"
    seqIDs "1_8_6"
    seqIDs "26_43_3"
    seqIDs "5_25_3"
    seqIDs "14_6_79"
    seqIDs "37_29_8"
    seqIDs "2_6_79"
    seqIDs "9_41_6"
    hasEnd 0
    protein "MPTARRTLTLTLLLVAAGSLIFTTGAAVVDGPADTAADGNLAVQPADGPNGQYAYLNNDDEIAIDVSASNPNIQDPSFEGVNVGTTGTIDEVFTITYTGEQFARVWIAYPNESVTFVADGESIEGNESSVTLAPNETVTIGLALDTRGATAGTRLGANEFSIEAELAEPEDMADSSPETGESAGGVDGGEPSVTVTSPSETSRGFRATDVARGGSVRFEADGMHLAGGNVTLDWLDLSGVRTESVEVNAVGSPNPVASGSALAAPTSPRPISYLSVDHDFAPDEVDEMTIRFSADRNYLNAIGAEPEAVTLYRQTDAGEWAEKPIAVVDDPTRTPGVSADRVHFRATTTEFSTFAVAAHAPRFDVTDATVTPGATEPGEAVTVRATVRNGGGAAGERTVTLTADGDPIGNETVALAPNETATVALRGTVETAGTYEIALDGTPVGTLTVGDAGDGDARESAAGSGSPQAGGSAPATEPGDDAGRDAPTEEPGGVDLVDFGGLLAALLLAVIGLALFRRVSRS;MPTARRTLTLTLLLVAAGSLIFTTGAAVVDGPADTAADGNLAVQPADGPNGQYAYLNDDDEIAIDVSASNPNIQDPSFEGVNVGATRTIDEVFTITYTGEQFARVWIAYPNESVTFVADGESIEGNESSVTLAPNGTVTIGLALDTRGATAGTRLGANEFSIEAELAEPEDMADSSPETGESAGGIDGGEPSVTVTSPSETSRGFRATDVARGGSVRFEADGMHLAGGNVTLDWLDLSGVRAENVGVNAVGSPDPAANGSALAAPTTPRPISYLSVDHDFAPDEVDEMTIRFSADRDYLDAIGAEPEAVALYRQTDAGEWAEKPTAVVDDPTRTPGVSADRVHFRATTTEFSTFAVAAHAPRFDVNNATVTPGAIEPGEAVTVRATVRNKGGAAGERAVTLTAAGDPIGNETVALAPNEMATVALRGTVETAGTYELALDRTPVETLTVGDARDGDARESAAGSGSPQAGGSAPATEPGDDAGRDTPTEEPGGVDLVDFGGLLAALLLAVIGLALFRRVSRS;MPTARRTLTLTLLLVAAGSLIFTTGAAVVDGPADTAADGNLAVQPADGPNGQYAYLNNDDEIAIDVSASNPNIQDPCPVSSI;VYFTADGDPIGNETVALAPNETATVALRGTVETAGTYELALDGTPVGTLTVGDAGDGDARESAAGSGSPQAGGSAPATEPGDDAEEGVPTEEPSGVDLVGLGGLLAALFLAVIGLALFRRVSRS;MPTARRTLTLTLLLVAAGSLIFTTGAAVVDGPADTAADGNLAVQPADGPNGQYAYLNNDDEIAIDVSASNPNIQDPSFEGVNVGATGTIDEVFTITYTGEQFARVWIAYPNESVTFVADGESIEGNESSVTLAPNGTVTIGLALDTRGATAGTRLGANEFSIEAKLAEPEDMADSSPETGESAGGIDGGDPSVTVTSPSETSRGFRASDVARGGSVRFEADGMYLAGGNVTLDGLDLGGVRAESVGVNAVGSPDPVANGSALAAPTTPRPISYLSVDHDFAPDEVDEMAIRFSADRDYLDSIGAEPEAVTLYRQTDAGEWAEKPTAVVDDPTRTREVSADRVYFRATTTEFSTFAVAAQVSRFDVTDATVASGVIEPGEAVTVRAAVRNGGGAAGERAVTLTADGDPIGNETVALAPNETATVALRGTVETAGTYELALDGTPVGTLTVGDAGDGDARESAAGSGSPQAGGSAPATEPGDDAEEGVPTEEPSGVDLVGLGGLLAALFLAVIGLALFRRVSRS"
    dna "ATGCCCACCGCCCGCCGCACCCTGACTCTCACCCTGCTGCTCGTAGCGGCGGGCTCGCTGATCTTCACCACGGGCGCGGCGGTGGTTGACGGCCCGGCCGACACCGCGGCCGACGGCAACCTTGCGGTCCAGCCCGCTGACGGTCCGAATGGACAATACGCCTACCTGAACAACGACGACGAGATTGCGATCGACGTGTCGGCGTCGAACCCGAATATCCAAGATCCCTCCTTTGAGGGTGTCAACGTCGGGACGACCGGGACGATCGACGAGGTGTTCACTATCACGTACACGGGCGAGCAGTTCGCGCGGGTCTGGATCGCGTACCCAAACGAGTCCGTCACCTTCGTTGCCGACGGCGAGTCAATCGAGGGCAACGAGAGCAGCGTCACGCTGGCGCCGAACGAGACGGTTACGATCGGCCTCGCGCTCGATACGCGCGGCGCGACCGCCGGAACGCGGCTGGGAGCTAATGAGTTCTCGATTGAGGCAGAGCTCGCGGAACCCGAGGACATGGCCGATTCGTCACCCGAGACGGGCGAGTCCGCCGGGGGGGTCGACGGCGGCGAGCCGAGCGTGACGGTCACGTCTCCGAGCGAGACCAGTCGCGGGTTCCGCGCGACCGATGTCGCTCGCGGGGGCTCGGTTCGGTTCGAGGCCGACGGGATGCACCTCGCGGGTGGGAACGTCACTCTCGACTGGCTCGACCTGAGTGGCGTCCGGACCGAGAGCGTCGAGGTGAACGCGGTCGGCAGTCCCAACCCGGTCGCGAGCGGGAGCGCACTCGCCGCGCCGACGAGCCCGCGCCCGATCTCGTACCTCTCCGTGGACCACGACTTCGCGCCCGACGAGGTCGACGAGATGACGATCCGGTTCAGCGCCGACCGGAATTACCTCAACGCGATCGGCGCCGAACCCGAGGCCGTGACCCTCTACCGGCAGACCGACGCGGGCGAGTGGGCAGAAAAACCGATCGCGGTCGTCGACGACCCGACCCGGACGCCGGGGGTCTCGGCGGACCGCGTCCACTTCCGCGCGACGACCACGGAGTTCTCGACGTTCGCGGTCGCGGCGCACGCGCCCCGATTCGACGTGACCGACGCGACGGTCACGCCGGGGGCGACCGAGCCAGGCGAGGCGGTGACCGTGCGGGCGACCGTTCGGAACGGGGGCGGCGCGGCCGGCGAGCGTACAGTGACGCTCACCGCCGACGGCGACCCGATCGGGAACGAGACCGTGGCGCTCGCGCCGAACGAGACGGCGACGGTCGCGCTCCGCGGGACCGTCGAGACCGCCGGGACGTACGAGATCGCGCTCGACGGGACGCCGGTCGGGACCCTGACCGTCGGCGACGCGGGGGACGGCGACGCGCGGGAATCCGCGGCGGGAAGCGGCTCCCCGCAAGCGGGTGGCTCCGCGCCGGCGACTGAACCCGGCGACGACGCCGGGAGAGACGCTCCCACGGAGGAGCCTGGCGGCGTGGACCTCGTCGACTTCGGCGGACTGCTCGCCGCCCTCCTCCTCGCCGTGATCGGGCTCGCCCTGTTCCGCCGGGTATCGCGCTCGTGA;ATGCCTACCGCCCGCCGCACCCTGACTCTCACCCTGCTGCTCGTAGCGGCGGGCTCGCTGATCTTCACCACGGGCGCGGCGGTGGTTGACGGCCCGGCCGACACCGCGGCCGACGGCAACCTTGCGGTCCAGCCCGCTGACGGTCCGAATGGACAATACGCCTACCTGAACGACGACGACGAGATTGCGATCGACGTGTCGGCGTCGAACCCGAATATCCAAGATCCCTCCTTTGAGGGTGTCAACGTCGGGGCGACCAGGACGATCGACGAGGTATTCACTATCACGTACACGGGCGAGCAGTTCGCGCGGGTCTGGATCGCGTACCCGAACGAGTCCGTCACCTTCGTTGCCGACGGGGAGTCAATTGAGGGCAACGAGAGCAGCGTCACGCTGGCGCCGAACGGGACAGTTACGATCGGCCTCGCGCTCGATACGCGCGGCGCGACCGCCGGAACGCGGCTGGGCGCCAATGAGTTCTCGATTGAAGCGGAACTCGCGGAACCCGAGGACATGGCCGATTCATCACCCGAGACGGGCGAGTCCGCCGGGGGAATCGACGGCGGTGAGCCGAGCGTGACGGTCACGTCTCCGAGCGAGACCAGTCGCGGGTTCCGCGCGACCGATGTCGCTCGCGGGGGCTCGGTTCGGTTCGAGGCCGACGGGATGCACCTCGCGGGTGGGAACGTCACTCTCGACTGGCTCGACCTGAGTGGCGTCCGGGCCGAGAACGTCGGCGTGAACGCGGTCGGGAGTCCCGACCCAGCCGCGAACGGGAGCGCGCTCGCCGCACCGACGACCCCGCGCCCGATCTCGTACCTCTCCGTGGACCACGACTTCGCGCCCGACGAGGTTGACGAGATGACGATCCGGTTCAGCGCCGACCGGGATTACCTCGACGCGATCGGCGCCGAACCCGAGGCCGTGGCCCTCTACCGGCAGACCGACGCGGGCGAGTGGGCAGAAAAACCGACCGCGGTCGTCGACGACCCGACCCGGACGCCGGGGGTCTCGGCGGACCGCGTCCACTTCCGCGCGACGACCACGGAGTTCTCGACGTTCGCGGTCGCGGCGCACGCGCCCCGGTTCGACGTGAACAACGCGACGGTTACGCCGGGGGCGATCGAGCCCGGCGAGGCGGTGACCGTGCGGGCGACCGTTCGGAACAAGGGCGGCGCGGCCGGCGAGCGCGCGGTGACGCTCACCGCCGCCGGCGACCCGATCGGGAACGAGACCGTGGCGCTCGCGCCGAACGAGATGGCGACCGTTGCGCTCCGCGGGACCGTCGAGACCGCCGGGACGTACGAGCTCGCGCTCGACAGGACGCCGGTCGAGACCCTGACCGTCGGCGACGCGCGGGACGGCGACGCGCGGGAATCCGCGGCGGGAAGCGGCTCTCCGCAAGCGGGCGGCTCCGCGCCGGCGACTGAACCTGGCGACGACGCCGGGAGAGACACTCCCACGGAAGAGCCTGGCGGCGTGGACCTTGTCGACTTCGGCGGACTGCTCGCCGCCCTCCTCCTCGCCGTGATCGGGCTCGCCCTGTTCCGCCGGGTATCGCGCTCGTGA;ATGCCCACCGCCCGCCGCACCCTGACTCTCACCCTGCTGCTCGTAGCGGCGGGCTCGCTGATCTTCACCACGGGCGCGGCGGTGGTTGACGGCCCGGCCGACACCGCGGCCGACGGCAACCTTGCGGTCCAGCCCGCTGACGGTCCGAATGGACAATACGCCTACCTGAACAACGACGACGAGATTGCGATCGACGTGTCGGCGTCGAACCCGAATATCCAAGATCCCTGTCCCGTTTCGAGTATTTAA;GTGTACTTCACCGCCGACGGCGACCCGATCGGGAACGAGACCGTGGCGCTCGCGCCGAACGAGACGGCGACCGTTGCGCTCCGCGGGACCGTCGAGACCGCCGGGACGTACGAGCTCGCGCTCGACGGGACGCCGGTCGGGACCCTGACCGTCGGCGACGCGGGGGACGGCGACGCGCGGGAATCTGCGGCGGGAAGCGGCTCTCCGCAAGCGGGCGGCTCCGCGCCGGCGACTGAACCTGGCGACGACGCCGAGGAGGGGGTTCCCACGGAGGAGCCTAGCGGTGTCGACCTCGTCGGGCTCGGCGGACTACTCGCCGCCCTCTTCCTCGCCGTGATCGGGCTCGCCCTGTTCCGCCGGGTGTCGCGCTCATGA;ATGCCCACCGCCCGCCGCACCCTGACTCTCACCCTGCTGCTCGTAGCGGCGGGCTCGCTGATCTTCACCACGGGCGCGGCGGTGGTTGACGGCCCGGCCGACACCGCGGCCGACGGCAACCTTGCGGTCCAGCCCGCTGACGGTCCGAATGGACAATACGCCTACCTGAACAACGACGACGAGATTGCGATCGACGTGTCGGCGTCGAACCCGAATATCCAAGATCCCTCCTTTGAGGGTGTCAACGTCGGGGCGACCGGGACAATCGACGAGGTGTTCACTATCACGTACACGGGCGAGCAGTTCGCGCGGGTCTGGATCGCGTACCCAAACGAGTCCGTCACCTTCGTTGCCGACGGCGAGTCAATCGAGGGCAACGAGAGCAGCGTCACGCTGGCGCCGAACGGGACGGTCACGATCGGCCTCGCGCTCGACACGCGCGGCGCGACCGCCGGGACGCGGCTGGGCGCCAATGAGTTCTCGATTGAAGCGAAACTCGCGGAACCCGAGGACATGGCCGACTCATCACCCGAGACGGGCGAGTCCGCCGGGGGGATCGACGGCGGCGACCCGAGCGTGACGGTCACGTCTCCGAGCGAGACCAGTCGCGGGTTCCGCGCGAGCGACGTTGCTCGCGGGGGTTCGGTTCGGTTCGAGGCCGACGGCATGTACCTCGCGGGTGGGAACGTCACCCTTGACGGGCTCGACTTGGGCGGCGTCCGGGCCGAGAGTGTCGGCGTGAACGCGGTCGGCAGTCCCGACCCGGTCGCGAACGGGAGCGCGCTCGCCGCGCCGACGACCCCGCGCCCGATCTCGTACCTCTCCGTGGACCACGACTTCGCGCCCGACGAGGTCGACGAGATGGCGATCCGGTTCAGCGCCGACCGGGACTACCTTGACTCGATCGGCGCCGAGCCCGAGGCCGTGACCCTCTACCGGCAGACCGACGCGGGCGAGTGGGCGGAGAAGCCGACCGCGGTCGTCGACGACCCGACCCGGACGCGGGAGGTCTCGGCGGACCGCGTCTACTTCCGCGCGACGACCACGGAGTTCTCGACGTTTGCGGTCGCGGCGCAGGTGTCCCGGTTTGACGTGACCGACGCGACGGTCGCGTCGGGGGTGATCGAGCCCGGCGAGGCGGTGACCGTGCGGGCAGCCGTTCGGAACGGGGGCGGCGCGGCCGGCGAGCGCGCGGTGACGCTCACCGCCGACGGCGACCCGATCGGGAACGAGACCGTGGCGCTCGCGCCGAACGAGACGGCGACCGTTGCGCTCCGCGGGACCGTCGAGACCGCCGGGACGTACGAGCTCGCGCTCGACGGGACGCCGGTCGGGACCCTGACCGTCGGCGACGCGGGGGACGGCGACGCGCGGGAATCTGCGGCGGGAAGCGGCTCTCCGCAAGCGGGCGGCTCCGCGCCGGCGACTGAACCTGGCGACGACGCCGAGGAGGGGGTTCCCACGGAGGAGCCTAGCGGTGTCGACCTCGTCGGGCTCGGCGGACTACTCGCCGCCCTCTTCCTCGCCGTGATCGGGCTCGCCCTGTTCCGCCGGGTGTCGCGCTCATGA"
    annotation ""
    description "hypothetical protein"
    lengths 1569
    lengths 1569
    lengths 1569
    lengths 249
    lengths 375
    lengths 1569
    lengths 1569
    lengths 1569
    lengths 1569
    lengths 1569
    lengths 1569
    longCentroidID 1569
    longCentroidID "9_41_6"
    paralog 0
    mergedDNA 1
    name "group_6605"
    genomeIDs "1;2;3;4;5;6;9;14;26;35;37"
    geneIDs "6_6_6;4_6_79;35_32_5;3_22_12;1_8_6;26_43_3;5_25_3;14_6_79;37_29_8;2_6_79;9_41_6"
    degrees 5
  ]
  node [
    id 8168
    label "22413"
    size 12
    centroid "28_16_9;22_10_11;13_10_0;17_6_28;3_31_19;5_23_7;7_20_23;46_44_6;38_5_113"
    maxLenId 8
    members 3
    members 5
    members 7
    members 13
    members 17
    members 22
    members 24
    members 28
    members 38
    members 40
    members 42
    members 46
    seqIDs "5_23_7"
    seqIDs "24_12_3"
    seqIDs "38_5_113"
    seqIDs "3_31_19"
    seqIDs "13_10_0"
    seqIDs "46_44_6"
    seqIDs "40_5_113"
    seqIDs "42_7_33"
    seqIDs "28_16_9"
    seqIDs "22_10_11"
    seqIDs "7_20_23"
    seqIDs "17_6_28"
    hasEnd 1
    protein "MGRTNPTYRDALRAIEERWAEFRRALRRRDQPRFDQLFEYARKHADASGLLNHQNPLLPALLSIDLEQEARLDDHEERLEELEAAVAARDDQESAPPDSNP;MGRTNPTYRDALRAIEDRWGEFRRALRRRDQPRFDQLFEYAREHADASGLLNHQNPLVPALFSIDLEQESTLEDHEERLEALERRLNEQRIDTQVPDEEASEPPQ;MFEYAREHADASGLLNHQNPLVPALFSIDLEQEATLEDHEERLEVLERRLNEQRTDAQVPDEETSEPPQ;MGRTNPTYRDALRAIEDRWAEFRQALRRHDQPRFDQLFEYAREHADASGLLNHQNPLVPALFSIDLEQEATLEDHEERLEALEHRLDEQRTDAQVSDEETSEPPQ;MGRTNPTYRDALRAIEDRWAEFRRALRRRDQPRFDQLFEYAREHADASGLLNHQNPLVPALFSIDLEQEATLEDHEERLEALEHRLDEQRIDAQVSDEETSEPPQ;MGRTNPTYRDALRAIEDRWTEFRRALRRRDQPHFDRLFEYAREHADASGLLNHQNPLVPALFSIDLEQEATLEDHEERLEALEHRLNEQSTDAQVPDGETSEEPQ;MGRTNPTYRDALRAIEDRWADFRRALRRRDQPRFDRLFEYAREHADASGLLNHQNPLVPALFSIDLEQEATLEDHEERLEALEHRLNEQRTDAQVPDGETSEEPQ;MGRTNPTYRDALRAIEDRWADFRRALRRRDQPRFDRLFEYAREHADASGLLNHQNPLVPALFSIDLEQEATLEDHEERLEALEHRLNEQRTDTQGPNEETSEEPQ;MGRTNPTYRDALRAIKDRWAEFRRALRRHDQPRFDQLFEYAREHADASGLLNHQNPLVPALFSIDLEQEATLEDHEERLEALEHRLDEQSTDAQVPDGETSEEPQ"
    dna "ATGGGGCGCACAAACCCGACGTACCGGGATGCACTCCGGGCCATCGAAGAGCGCTGGGCGGAGTTCCGCCGGGCACTGCGGCGTCGCGACCAACCGCGCTTCGACCAGCTGTTCGAGTACGCCCGCAAGCACGCCGACGCGAGCGGGCTGTTGAACCACCAGAACCCGCTGCTGCCGGCGCTGCTCAGCATCGATCTCGAACAGGAGGCCCGCCTCGACGACCACGAGGAACGCCTCGAGGAGCTCGAAGCCGCGGTCGCAGCACGCGATGACCAAGAGAGTGCCCCACCGGACTCGAACCCGTGA;ATGGGACGCACGAACCCGACATATCGGGATGCGCTGCGGGCTATCGAAGACCGCTGGGGGGAGTTCCGGCGGGCGCTCCGTCGTCGCGACCAACCACGCTTCGACCAGCTGTTCGAGTACGCTCGCGAACACGCCGATGCGAGCGGGCTGTTGAACCATCAGAATCCACTGGTGCCGGCGCTGTTCAGTATCGATCTCGAACAGGAGTCCACATTAGAGGACCATGAGGAACGCCTCGAAGCGCTCGAACGCCGGCTCAACGAACAGCGCATCGATACGCAAGTACCCGATGAAGAAGCCAGCGAGCCACCCCAATGA;ATGTTCGAGTACGCCCGCGAGCACGCCGACGCGAGCGGGCTGTTGAACCACCAGAATCCACTGGTGCCGGCGCTGTTCAGTATCGATCTCGAACAGGAGGCCACATTAGAAGACCATGAGGAACGCCTCGAAGTGCTCGAACGCCGGCTCAACGAACAGCGTACCGATGCGCAAGTCCCCGATGAAGAAACCAGCGAGCCACCCCAATGA;ATGGGACGCACGAACCCGACATATCGAGATGCGCTGCGGGCTATCGAAGACCGCTGGGCGGAGTTCCGGCAGGCGCTTCGTCGTCACGACCAACCACGCTTCGACCAGCTGTTCGAGTACGCCCGCGAGCACGCCGACGCGAGCGGGCTGTTGAACCATCAGAATCCACTGGTGCCGGCGCTGTTCAGTATCGATCTCGAACAGGAGGCCACATTAGAGGACCATGAGGAACGCCTCGAAGCGCTCGAACACCGGCTCGACGAACAGCGCACCGATGCGCAAGTATCCGATGAAGAAACCAGCGAGCCACCCCAATGA;ATGGGACGCACGAACCCGACATATCGAGATGCGCTGCGGGCTATCGAAGACCGCTGGGCGGAGTTCCGACGGGCGCTCCGTCGTCGGGACCAACCACGCTTCGACCAACTGTTCGAGTACGCTCGCGAACACGCCGACGCGAGCGGGCTGTTGAACCACCAGAATCCACTGGTGCCGGCGCTGTTCAGTATCGATCTCGAACAGGAGGCCACATTAGAAGACCATGAGGAACGTCTCGAAGCGCTCGAACACCGGCTCGACGAACAGCGCATCGATGCGCAAGTATCCGATGAAGAAACCAGCGAGCCACCCCAATGA;ATGGGACGCACAAACCCGACATATCGAGATGCGCTGCGGGCTATCGAAGACCGCTGGACGGAGTTCCGACGGGCGCTCCGTCGTCGCGACCAACCACACTTCGACCGGCTGTTCGAGTACGCCCGCGAGCACGCCGACGCGAGCGGGCTGTTGAACCATCAGAATCCACTGGTGCCGGCGCTGTTCAGTATCGATCTCGAACAGGAGGCCACATTGGAAGACCATGAGGAACGCCTCGAAGCGCTTGAACACCGGCTCAACGAACAGAGCACCGATGCGCAAGTACCCGATGGGGAAACCAGCGAGGAACCCCAATGA;ATGGGACGCACGAATCCGACATATCGGGATGCGCTGCGGGCTATCGAAGACCGCTGGGCGGACTTCCGACGGGCGCTCCGTCGTCGCGACCAACCACGCTTTGACCGGCTGTTCGAGTACGCTCGCGAACACGCCGACGCGAGCGGGCTGTTGAACCACCAGAATCCACTGGTGCCGGCGCTGTTCAGTATCGATCTCGAACAGGAGGCCACATTGGAAGACCATGAGGAACGCCTCGAAGCGCTTGAACACCGGCTCAACGAACAGCGCACCGATGCGCAAGTACCCGATGGGGAAACCAGCGAGGAACCCCAATGA;ATGGGACGCACGAATCCGACATATCGGGATGCGCTGCGGGCTATCGAAGACCGCTGGGCGGACTTCCGACGGGCGCTCCGTCGTCGCGACCAACCACGCTTTGACCGGCTGTTCGAGTACGCTCGCGAACACGCCGACGCGAGCGGGCTGTTGAACCACCAGAATCCACTGGTGCCGGCCCTGTTCAGTATCGATCTCGAACAGGAGGCCACATTGGAAGACCATGAGGAACGCCTCGAAGCGCTCGAACATCGGCTCAACGAACAGCGCACCGATACGCAAGGACCCAATGAAGAAACCAGCGAGGAACCCCAATGA;ATGGGACGCACGAACCCGACATATAGGGATGCGCTGCGGGCTATTAAAGATCGCTGGGCGGAGTTCCGGCGGGCGCTCCGTCGTCACGACCAACCACGCTTCGACCAGCTGTTCGAGTACGCTCGCGAACACGCCGACGCGAGCGGGCTGTTGAACCACCAGAATCCACTGGTGCCGGCGCTGTTCAGTATCGATCTCGAACAGGAGGCCACATTAGAAGACCATGAGGAACGCCTCGAAGCGCTCGAACACCGGCTCGACGAACAGAGCACCGATGCGCAAGTACCCGACGGGGAAACCAGCGAGGAACCCCAATGA"
    annotation ""
    description "hypothetical protein"
    lengths 306
    lengths 318
    lengths 318
    lengths 210
    lengths 318
    lengths 318
    lengths 318
    lengths 318
    lengths 318
    lengths 318
    lengths 318
    lengths 318
    longCentroidID 318
    longCentroidID "7_20_23"
    paralog 0
    mergedDNA 0
    name "group_6606"
    genomeIDs "3;5;7;13;17;22;24;28;38;40;42;46"
    geneIDs "5_23_7;24_12_3;38_5_113;3_31_19;13_10_0;46_44_6;40_5_113;42_7_33;28_16_9;22_10_11;7_20_23;17_6_28"
    degrees 3
  ]
  node [
    id 8169
    label "22414"
    size 38
    centroid "29_21_10;7_32_0;18_3_0;0_18_15"
    maxLenId 1
    members 0
    members 1
    members 2
    members 3
    members 4
    members 5
    members 6
    members 7
    members 8
    members 9
    members 10
    members 11
    members 12
    members 13
    members 14
    members 15
    members 16
    members 17
    members 18
    members 19
    members 21
    members 25
    members 26
    members 27
    members 29
    members 30
    members 31
    members 32
    members 33
    members 34
    members 35
    members 36
    members 37
    members 39
    members 41
    members 43
    members 44
    members 45
    seqIDs "21_0_343"
    seqIDs "41_2_331"
    seqIDs "16_11_28"
    seqIDs "10_18_15"
    seqIDs "4_2_156"
    seqIDs "13_2_578"
    seqIDs "7_32_0"
    seqIDs "25_27_21"
    seqIDs "12_28_13"
    seqIDs "18_3_0"
    seqIDs "27_1_276"
    seqIDs "14_3_34"
    seqIDs "1_3_156"
    seqIDs "37_25_1"
    seqIDs "8_19_14"
    seqIDs "9_2_204"
    seqIDs "39_2_331"
    seqIDs "0_18_15"
    seqIDs "17_7_57"
    seqIDs "35_27_1"
    seqIDs "11_16_21"
    seqIDs "2_2_156"
    seqIDs "31_2_78"
    seqIDs "45_2_78"
    seqIDs "5_7_110"
    seqIDs "19_33_21"
    seqIDs "43_2_273"
    seqIDs "34_2_78"
    seqIDs "3_9_51"
    seqIDs "44_2_78"
    seqIDs "32_2_78"
    seqIDs "33_6_78"
    seqIDs "30_2_72"
    seqIDs "6_3_34"
    seqIDs "29_21_10"
    seqIDs "15_5_149"
    seqIDs "36_2_78"
    seqIDs "26_16_14"
    hasEnd 1
    protein "MSEHAVAVVDTNVLLNLATPVVDGRPKAPSGGDPLKTLLTGYDIHVPASVLGEVADATGDDDLLAAAADLVLQAARHITTHDVDNRADEPIDYGLDQGEAEGVWLANELEAELFITDEFNTTNYLFINLALDDRNTLFTTPHMLCILATHKILPIEYVDAVLSYYVETKGWDIQYVAQLRQEYLHG;MSEHAVAVVDTNVLLNLATPVVDGRPKAPSGGDPLKTLLTGYDVHVPASVLGEVTHATGDDDLLAAAADLILQAAHHITTHDVDNRADEPIDYGLDQGEAEGVWLANELEAELFITDEFNTTNYLFINLALDDRNTLFTTPHMLCILATHKILPIEYVDAVLSYYVETKGWDTQYVAPLNADAVCGSYR;MSEHAVAVVDTNVLLNLATPVVDGRPKAPSGGDPLKTLLTGYDVHVPASVLGEVTHATGDDDLLAAAADLILQAAHHITTHDVDNRADEPIDYGLDQGEAEGVWLANELEAELFITDEFNTTNYLFINLALDDRNTLFTTPHMLCILATCRVERKTAATSDF;MSEHAVAVVDTNVLLNLATPVVDGRPKAPSGGDPLKTLLTGYDVHVPASVLGEVTHATGDDDLLAAAADLILQAAHHITTHDVDNRADEPIDYGLDQEEAEGVWLANELEAELFITDEFNTTNYLFINLALDDRNTLFTTPHMLCILATHKILPIEYVDAVLSYYVETKGWDTQYVAQLRQEYLHG"
    dna "ATGTCGGAGCACGCCGTTGCCGTCGTCGATACGAATGTACTGTTGAATCTCGCTACGCCGGTCGTTGACGGGCGGCCGAAGGCTCCCTCTGGCGGGGACCCGCTCAAAACACTCCTCACCGGGTACGACATCCACGTACCAGCGAGTGTCCTTGGCGAGGTTGCCGATGCCACGGGGGATGATGACCTCCTAGCTGCCGCCGCCGATCTCGTCCTCCAAGCTGCCCGTCATATCACAACACACGATGTCGACAACCGAGCCGACGAGCCGATCGACTATGGGCTTGATCAGGGGGAAGCCGAAGGTGTCTGGCTGGCTAACGAGTTGGAGGCAGAGCTCTTCATCACGGACGAATTCAACACCACCAACTACCTTTTCATCAATCTCGCTCTTGACGACCGCAACACACTCTTCACGACACCACACATGCTCTGTATCCTCGCAACTCACAAGATCCTGCCCATAGAATACGTCGACGCAGTGCTCAGCTACTACGTCGAAACCAAAGGCTGGGACATACAATATGTGGCGCAATTGCGCCAAGAGTATCTCCACGGTTGA;ATGTCGGAGCACGCCGTTGCCGTCGTCGATACGAATGTACTGTTGAATCTCGCCACGCCGGTCGTTGACGGGCGGCCGAAGGCTCCCTCTGGCGGGGACCCACTCAAAACACTCCTCACCGGGTACGACGTCCACGTACCAGCGAGTGTTCTCGGCGAGGTCACCCATGCCACGGGAGATGATGACCTCCTAGCTGCTGCCGCGGATCTCATCCTCCAAGCTGCCCATCATATAACAACACACGATGTCGACAACCGGGCCGACGAGCCGATCGACTATGGGCTTGATCAGGGGGAGGCCGAAGGTGTCTGGCTGGCCAACGAGTTGGAGGCAGAACTCTTCATCACGGACGAATTCAACACTACCAACTACCTTTTCATTAATCTCGCACTTGACGACCGGAACACACTCTTCACGACACCACACATGCTCTGTATCCTCGCAACTCACAAGATCCTGCCCATAGAATACGTCGACGCTGTGCTCAGCTACTACGTCGAAACCAAAGGCTGGGATACACAATATGTTGCTCCGTTGAACGCCGACGCCGTCTGCGGATCGTATCGCTGA;ATGTCGGAGCACGCCGTTGCCGTCGTCGATACGAATGTACTGTTGAATCTCGCCACGCCGGTCGTTGACGGGCGGCCGAAGGCTCCCTCTGGCGGGGACCCACTCAAAACACTCCTCACCGGGTACGACGTCCACGTACCAGCGAGTGTTCTCGGCGAGGTCACCCATGCCACGGGTGATGATGACCTCCTAGCTGCTGCCGCGGATCTCATCCTCCAAGCTGCCCATCATATAACAACACACGATGTCGACAACCGGGCCGACGAGCCGATCGACTATGGGCTTGATCAGGGGGAGGCCGAAGGTGTCTGGCTGGCCAACGAGTTGGAGGCAGAACTCTTCATCACGGACGAATTCAACACTACCAACTACCTTTTCATTAATCTCGCACTTGACGACCGGAACACACTCTTCACGACACCACACATGCTCTGTATCCTCGCAACTTGCCGTGTTGAACGCAAGACGGCGGCAACATCGGATTTTTGA;ATGTCGGAGCACGCCGTTGCCGTCGTCGATACGAATGTACTGTTGAATCTCGCCACGCCGGTCGTTGACGGGCGGCCGAAGGCTCCCTCTGGCGGGGACCCACTCAAAACACTCCTCACCGGGTACGACGTCCACGTACCAGCGAGTGTTCTCGGCGAGGTCACCCATGCCACGGGAGATGATGACCTCCTAGCTGCTGCCGCGGATCTCATCCTCCAAGCTGCCCATCATATAACAACACACGATGTCGACAACCGGGCCGACGAGCCGATCGACTATGGGCTTGATCAGGAGGAGGCCGAAGGTGTCTGGCTGGCCAACGAGTTGGAGGCAGAACTCTTCATCACGGACGAATTCAACACTACCAACTACCTTTTCATTAATCTCGCACTTGACGACCGGAACACACTCTTCACGACACCACACATGCTCTGTATCCTCGCAACTCACAAGATCCTGCCCATAGAATACGTCGACGCTGTGCTCAGCTACTACGTCGAAACCAAAGGCTGGGATACACAATATGTGGCGCAATTGCGCCAAGAGTATCTCCACGGTTGA"
    annotation ""
    description "hypothetical protein"
    lengths 561
    lengths 570
    lengths 489
    lengths 561
    lengths 561
    lengths 561
    lengths 561
    lengths 561
    lengths 561
    lengths 561
    lengths 561
    lengths 561
    lengths 561
    lengths 561
    lengths 561
    lengths 561
    lengths 561
    lengths 561
    lengths 561
    lengths 561
    lengths 561
    lengths 561
    lengths 561
    lengths 561
    lengths 561
    lengths 561
    lengths 561
    lengths 561
    lengths 561
    lengths 561
    lengths 561
    lengths 561
    lengths 561
    lengths 561
    lengths 561
    lengths 561
    lengths 561
    lengths 561
    longCentroidID 570
    longCentroidID "7_32_0"
    paralog 0
    mergedDNA 0
    name "group_6607"
    genomeIDs "0;1;2;3;4;5;6;7;8;9;10;11;12;13;14;15;16;17;18;19;21;25;26;27;29;30;31;32;33;34;35;36;37;39;41;43;44;45"
    geneIDs "21_0_343;41_2_331;16_11_28;10_18_15;4_2_156;13_2_578;7_32_0;25_27_21;12_28_13;18_3_0;27_1_276;14_3_34;1_3_156;37_25_1;8_19_14;9_2_204;39_2_331;0_18_15;17_7_57;35_27_1;11_16_21;2_2_156;31_2_78;45_2_78;5_7_110;19_33_21;43_2_273;34_2_78;3_9_51;44_2_78;32_2_78;33_6_78;30_2_72;6_3_34;29_21_10;15_5_149;36_2_78;26_16_14"
    degrees 2
  ]
  node [
    id 8170
    label "22415"
    size 8
    centroid "15_10_42;1_15_19"
    maxLenId 1
    members 1
    members 2
    members 3
    members 4
    members 6
    members 12
    members 14
    members 15
    seqIDs "6_13_1"
    seqIDs "15_10_42"
    seqIDs "2_13_19"
    seqIDs "14_13_1"
    seqIDs "4_13_1"
    seqIDs "12_refound_119"
    seqIDs "3_46_1"
    seqIDs "1_15_19"
    hasEnd 0
    protein "MADPDEEIEVTCDCCPECGDRFDESVGVSPRLVEEIPDPQPPEITRYNRHYYQCDSCGTETVAAHPDCPDEGQFGVNVIAQSALSRYDHRLPYRKIADRFEQLHGLELSGASAWHATDRAARAGRCEYEQIRQEIQDADVVHIDETGIKRDGEQAWIWTFQTVQHTLYAVRESRGSDVPAEVLGEDFAGTVVCDGWTAYPAFSSNLQRCWAHILREAEEAAEKQPEGEPIYQALRQLFVALQARLESDPSPRERADLQRVARRELESLIERSVPDGPVATLLGKIEGGLDHWLTFVGEPAVSPTNNAAENALREPVVLRKIIGTLRNDRGMFVHETVLSLLATWRQQGRNPYEELRRAVSNNELISRAHAVPAVETPG;MVTIRSGVLWPILTKKSKSPVTVVLSVATASTSRWASAPDSSRRSPIPQPPETTRYNRHYYQCDSCGTETVAAHPDCPDEGQFGVNVIAQSALSRYDHRLPYRKIADRFEQLHGLELSGASAWHATERAARAGRCEYEQIRQEIQDADVVHIDETGIKRDGEQAWIWTFRTIQHTLYAVRESRGSDVPAEVLGEDFAGTVVCDGWAAYPAFSSNLQRCWAHILREAEDAAEKQPEGEPIYQALRQLFVALQARLESDPSPRERADLQRVARRELESLIKRSVPDGPVATLLGKIEGGLDHWLTFVGEPAVSPTNNAAENALREPVVLRKIIGTLRNDRGMFVHETVLSLLATWRQQGRNPYEELRRVVSNNEVMSRAHAVPAVETSG;GHDPEWRSMADPDEKIEVTCDCCPECGDRFDESVGISPRLVEEIPDPQPPEITRYNRHYYQCDSCGTETVAAHPDCPDEGQFGVNVIAQSALSRYDHRLPYRKIADRFEQLHGLELSGASAWHATERAARAGRCEYEQIRQEIQDAX"
    dna "ATGGCCGATCCTGACGAAGAAATCGAAGTCACCTGTGACTGTTGTCCTGAGTGTGGCGACCGCTTCGACGAGTCGGTGGGCGTCAGCCCCCGACTCGTCGAGGAGATCCCTGATCCCCAGCCCCCAGAAATCACCCGGTACAACCGCCACTACTACCAGTGCGATTCCTGTGGAACAGAGACAGTTGCGGCTCACCCCGACTGCCCCGATGAGGGGCAGTTCGGGGTGAACGTCATCGCTCAATCAGCTCTGTCACGGTACGATCACCGCCTTCCTTACCGGAAGATCGCTGATCGCTTCGAGCAACTACACGGACTCGAACTCTCGGGTGCATCCGCGTGGCACGCGACCGACCGCGCTGCGCGCGCCGGTCGCTGTGAGTACGAGCAGATCCGTCAAGAGATTCAGGATGCTGACGTGGTTCACATCGACGAGACAGGCATCAAGCGCGACGGTGAACAAGCGTGGATTTGGACGTTTCAGACCGTTCAACACACGTTGTACGCGGTCAGGGAGAGTCGCGGAAGTGATGTTCCCGCAGAAGTCCTCGGCGAGGACTTCGCGGGAACAGTCGTCTGTGACGGGTGGACGGCGTACCCAGCTTTCAGCAGCAACCTCCAGCGGTGCTGGGCGCACATTCTTCGAGAGGCTGAGGAGGCCGCCGAAAAGCAGCCAGAAGGTGAACCGATCTACCAGGCTCTCAGACAGCTATTCGTCGCTCTCCAGGCTCGGCTGGAGAGCGACCCAAGTCCTCGTGAGAGAGCAGACCTCCAGCGTGTGGCGCGAAGAGAGCTTGAATCGCTGATTGAGCGGTCAGTACCCGACGGACCAGTGGCAACACTGCTGGGGAAGATCGAAGGAGGTCTCGACCACTGGCTCACCTTCGTCGGTGAGCCAGCGGTCTCTCCGACAAACAATGCCGCAGAGAACGCGCTTCGGGAACCAGTAGTTCTGCGGAAAATCATCGGAACGCTGCGTAATGACCGAGGAATGTTCGTTCACGAGACGGTCTTGTCCCTGCTGGCGACGTGGCGCCAGCAGGGACGCAATCCATACGAAGAGCTTCGTCGAGCCGTCAGTAACAATGAACTGATCTCACGGGCTCACGCTGTGCCGGCTGTCGAGACTCCGGGGTAA;ATGGTCACGATCCGGAGTGGCGTTCTATGGCCGATCCTGACGAAAAAATCGAAGTCACCTGTGACTGTTGTCCTGAGTGTGGCGACCGCTTCGACGAGTCGGTGGGCATCAGCCCCCGACTCGTCGAGGAGATCCCCGATCCCCCAGCCCCCAGAAACCACCCGGTACAACCGCCACTACTACCAGTGCGATTCCTGTGGAACAGAGACAGTTGCGGCTCACCCCGACTGCCCCGATGAGGGGCAGTTCGGGGTGAACGTCATCGCTCAATCAGCTCTGTCACGGTACGATCACCGCCTTCCTTACCGGAAGATCGCTGATCGCTTCGAGCAACTACACGGACTCGAACTCTCAGGTGCATCCGCGTGGCACGCGACCGAGCGCGCTGCGCGCGCCGGTCGCTGTGAGTACGAGCAGATCCGTCAAGAGATTCAGGATGCTGACGTGGTTCACATCGACGAGACAGGCATCAAGCGCGACGGTGAACAAGCGTGGATTTGGACGTTTCGGACCATTCAACATACGTTGTACGCGGTCAGGGAGAGTCGCGGAAGTGATGTTCCCGCAGAAGTCCTCGGCGAGGACTTCGCGGGAACAGTCGTCTGTGACGGATGGGCGGCGTACCCAGCTTTCAGCAGCAACCTCCAGCGGTGCTGGGCGCACATTCTTCGAGAGGCTGAAGACGCCGCCGAAAAGCAGCCAGAAGGTGAACCGATCTACCAAGCTCTCAGACAGCTATTCGTCGCTCTCCAGGCTCGGCTGGAGAGCGACCCAAGTCCACGTGAGAGAGCAGACCTCCAGCGTGTGGCGCGAAGAGAGCTTGAATCGCTGATTAAGCGGTCAGTACCCGACGGACCAGTGGCAACACTGCTGGGGAAGATCGAAGGAGGTCTCGACCACTGGCTCACCTTCGTCGGTGAGCCAGCGGTCTCTCCGACAAACAATGCCGCAGAGAACGCACTTCGTGAGCCAGTGGTTCTCCGGAAAATCATCGGAACGCTCCGTAATGACCGAGGAATGTTCGTTCACGAGACGGTCTTGTCCCTGCTGGCGACGTGGCGCCAGCAGGGACGCAATCCATACGAAGAACTTCGTCGAGTCGTCAGCAATAATGAGGTTATGTCACGGGCTCACGCTGTGCCGGCTGTCGAGACCTCGGGGTAA;ATGGTCACGATCCGGAGTGGCGTTCTATGGCCGATCCTGACGAAAAAATCGAAGTCACCTGTGACTGTTGTCCTGAGTGTGGCGACCGCTTCGACGAGTCGGTGGGCATCAGCCCCCGACTCGTCGAGGAGATCCCTGATCCCCAGCCCCCAGAAATCACCCGGTACAACCGCCACTACTACCAGTGCGATTCCTGTGGAACAGAGACAGTTGCGGCTCACCCCGACTGCCCCGATGAGGGGCAGTTCGGGGTGAACGTCATCGCTCAATCAGCTCTGTCACGGTACGATCACCGCCTTCCTTACCGGAAGATCGCTGATCGCTTCGAGCAACTACACGGACTCGAACTCTCGGGTGCATCCGCGTGGCACGCGACCGAGCGCGCTGCGCGCGCCGGTCGCTGTGAGTACGAGCAGATCCGTCAAGAGATTCAGGATGCTG"
    annotation ""
    description "IS66 family transposase ISH10;hypothetical protein"
    lengths 1137
    lengths 1164
    lengths 1164
    lengths 1164
    lengths 1164
    lengths 1164
    lengths 1164
    longCentroidID 1164
    longCentroidID "1_15_19"
    paralog 0
    mergedDNA 0
    name "group_6608"
    genomeIDs "1;2;3;4;6;12;14;15"
    geneIDs "6_13_1;15_10_42;2_13_19;14_13_1;4_13_1;12_refound_119;3_46_1;1_15_19"
    degrees 3
  ]
  node [
    id 8171
    label "22417"
    size 23
    centroid "38_7_55;21_0_2734;0_38_0;7_0_447;46_19_33;31_24_5"
    maxLenId 4
    members 0
    members 3
    members 7
    members 12
    members 21
    members 26
    members 30
    members 31
    members 32
    members 33
    members 34
    members 35
    members 36
    members 37
    members 38
    members 39
    members 40
    members 41
    members 42
    members 43
    members 44
    members 45
    members 46
    seqIDs "35_29_8"
    seqIDs "45_23_16"
    seqIDs "43_9_16"
    seqIDs "32_27_5"
    seqIDs "34_24_6"
    seqIDs "3_14_37"
    seqIDs "44_5_114"
    seqIDs "41_24_16"
    seqIDs "21_0_2734"
    seqIDs "0_38_0"
    seqIDs "7_0_447"
    seqIDs "36_26_5"
    seqIDs "37_30_8"
    seqIDs "39_24_16"
    seqIDs "46_19_33"
    seqIDs "40_3_55"
    seqIDs "33_27_5"
    seqIDs "30_0_5"
    seqIDs "12_22_25"
    seqIDs "31_24_5"
    seqIDs "38_7_55"
    seqIDs "26_23_5"
    seqIDs "42_2_332"
    hasEnd 1
    protein "MSDRHPPATFTDINEAVGTDWESNTTPYERIRHVISHTYSPLSADSVADNARTAPKTARKHLNTLADEGFVETTPGEHGSTRYRRSPESLVMEQASDILEHVSTDELVTQIQDMREQLTEYQTEFGVESPEELAVDQTNQALAESGVPQEEIDPERIREWKTLRRNLAFANAALSISTAEQFVDDDRRSTDENVPA;VLADEGFVETTPGEHGGTRYRRSPESLVVEQASDILEHVSTDELVARIQDMREQLTEYQAEFGVESPEELAVSQTNQVLAESGGPQAEIDPERIREWKTLRRNLAFANAALSISTAEQFVDDDRRSTD;MSDRHSPTTFTDINEAVGTDWESNTTPYERIWNVIIHTYSPLSADTVANTARTAPKTARKHLNVLADEGFVETTPGEHGSTQYRRSPESLVMEQASDILEHVSTDELVARIQDMREQLTEYQAEFGVESPEELAVSQTNQVLAESGGPQAEIDPERIREWKTLRRNLAFANAALSISTAEQFVDDDRRSTD;MSDRHSPTTFTDINEAVGTDWESNTTPYERIWNVIIHTYSPLSADTVADTARTAPKTARKHLNVLADEGFVETTPGEHGSTQYRRSPESLVVEQASDILEYVLADELVARIQDMREQLTEYQAEFGVESPEELAVSQTNQVLAESGGPQAEIDPERIREWKTLRRNLAFANAALSISTAEQFVDDDRRSTD;MSDRHPPDTFTDINEAVGTDWESNTTPYERIRHVISHTYSPLSADTVADNARTAPKTARKHLNALADEGFVETTPGGHGSTRYRRSPESLVMEQASDILEHVSTDELVTRIQEMREQLTEYQTEFGVESPEELAVSQTNQVLAESGGPQAEIDPERIREWKTLRRNLAFANAALSIGTAEQFIGDDRRSTDENVPA;MEQASDILGHVSTDELVARIQEMREQLTEYQTEFGVESPEELAVSQTNQALAESGVPQEEIDPERVREWKTLRRNLAFANAALSISTAEQFVDDDRRSTDENVPA"
    dna "ATGAGCGACCGACACCCACCAGCTACGTTTACAGATATCAACGAGGCAGTCGGGACAGACTGGGAGTCTAACACGACGCCATACGAGCGCATTCGGCATGTCATTAGCCACACATACAGCCCACTGTCGGCTGATTCGGTCGCTGACAATGCGCGGACCGCTCCGAAGACCGCTCGAAAGCATCTGAACACACTCGCAGACGAGGGGTTCGTCGAGACGACACCCGGCGAGCACGGCAGTACGCGGTATCGTCGCTCGCCTGAATCACTGGTCATGGAACAGGCGTCCGACATCCTAGAGCACGTTTCGACTGACGAACTCGTCACACAGATTCAGGACATGCGCGAGCAGCTCACAGAATATCAGACTGAATTCGGTGTCGAGTCCCCTGAAGAGTTAGCCGTCGACCAAACGAATCAGGCTCTCGCCGAGTCCGGAGTTCCACAAGAAGAGATCGATCCCGAGCGGATCCGTGAGTGGAAGACGCTCCGTCGAAACCTCGCGTTCGCAAATGCGGCCCTCTCGATCAGTACCGCCGAGCAGTTTGTCGACGATGACCGTCGCTCGACTGATGAGAACGTCCCGGCCTGA;GTGCTCGCAGACGAGGGGTTCGTCGAGACGACACCCGGCGAGCACGGCGGTACGCGGTATCGTCGCTCGCCCGAATCACTGGTCGTGGAACAGGCGTCCGACATTCTCGAGCACGTTTCGACTGACGAACTCGTCGCACGGATTCAGGACATGCGCGAGCAACTCACAGAATATCAGGCTGAATTCGGCGTCGAGTCCCCTGAAGAGTTAGCCGTCAGCCAAACGAATCAGGTGCTCGCCGAGTCCGGGGGTCCACAAGCAGAGATCGATCCCGAGCGGATTCGTGAGTGGAAGACGCTTCGTCGGAACCTCGCGTTCGCAAATGCGGCCCTCTCGATCAGTACCGCCGAGCAGTTTGTCGACGATGATCGTCGCTCGACTGACTAG;ATGAGCGACCGACACTCACCAACTACCTTTACGGATATCAACGAGGCAGTCGGGACGGACTGGGAGTCTAACACCACGCCATACGAGCGCATCTGGAATGTCATTATCCACACATATAGCCCACTGTCAGCTGATACGGTCGCTAATACTGCGCGGACCGCTCCGAAGACCGCTCGAAAACATCTGAACGTGCTCGCAGACGAGGGGTTCGTTGAGACGACACCCGGCGAGCACGGCAGCACACAGTATCGTCGCTCGCCTGAATCACTGGTCATGGAACAGGCGTCCGACATTCTCGAGCACGTTTCGACTGACGAACTCGTCGCACGGATTCAGGACATGCGCGAGCAACTCACAGAATATCAGGCTGAATTCGGCGTCGAGTCCCCTGAAGAGTTAGCCGTCAGCCAAACGAATCAGGTGCTCGCCGAGTCCGGGGGTCCACAAGCAGAGATCGATCCCGAGCGGATTCGTGAGTGGAAGACGCTTCGTCGGAACCTCGCGTTCGCAAATGCGGCCCTCTCGATCAGTACCGCCGAGCAGTTTGTCGACGATGATCGTCGCTCGACTGACTAG;ATGAGCGACCGACACTCACCAACTACTTTTACGGATATCAACGAGGCAGTCGGGACGGACTGGGAGTCTAACACCACGCCATACGAGCGCATCTGGAATGTCATTATCCATACATATAGCCCACTGTCAGCTGATACGGTCGCTGATACTGCGCGGACCGCTCCGAAGACCGCTCGAAAACATCTGAACGTGCTCGCAGACGAGGGGTTCGTTGAGACGACACCCGGCGAGCACGGCAGCACACAGTATCGTCGCTCGCCCGAATCACTGGTCGTGGAACAGGCGTCCGACATTCTCGAGTACGTTTTGGCTGACGAACTCGTCGCACGGATTCAGGACATGCGCGAGCAACTCACAGAATATCAGGCTGAATTCGGCGTCGAGTCCCCTGAAGAGTTAGCCGTCAGCCAAACGAATCAGGTGCTCGCCGAGTCCGGGGGTCCACAAGCAGAGATCGATCCCGAGCGGATTCGTGAGTGGAAGACGCTCCGTCGGAACCTCGCGTTCGCAAATGCGGCCCTCTCGATCAGTACCGCCGAGCAGTTTGTCGACGATGATCGTCGCTCGACTGACTAG;ATGAGCGACCGACACCCACCAGATACGTTTACAGATATCAACGAGGCAGTCGGGACAGACTGGGAGTCTAACACGACGCCATACGAGCGCATTCGGCATGTCATTAGCCACACGTACAGCCCACTGTCGGCTGATACGGTCGCTGACAACGCGCGGACCGCTCCGAAGACCGCTCGAAAGCATCTGAACGCACTCGCAGACGAGGGGTTCGTCGAGACGACACCCGGCGGGCACGGCAGTACGCGGTATCGTCGCTCGCCTGAATCACTGGTCATGGAACAGGCGTCTGACATCCTCGAGCACGTTTCGACTGACGAACTCGTCACACGGATTCAGGAAATGCGCGAGCAGCTCACAGAATATCAGACTGAATTCGGTGTCGAGTCCCCTGAAGAGTTAGCCGTCAGCCAAACGAATCAGGTGCTCGCCGAGTCCGGGGGTCCACAAGCAGAGATCGATCCCGAGCGGATTCGTGAGTGGAAAACGCTCCGTCGAAACCTCGCGTTCGCAAATGCGGCCCTCTCGATCGGCACCGCCGAGCAGTTTATCGGCGATGACCGTCGCTCGACTGATGAGAACGTCCCGGCCTGA;ATGGAACAGGCGTCCGACATCCTGGGGCACGTTTCGACTGACGAACTCGTCGCACGGATTCAGGAAATGCGCGAGCAGCTCACAGAATATCAGACTGAATTCGGTGTCGAGTCCCCTGAAGAGTTAGCCGTTAGCCAAACGAATCAGGCTCTCGCTGAGTCCGGAGTTCCACAAGAAGAGATCGATCCCGAGCGGGTTCGTGAGTGGAAGACGCTCCGTCGAAACCTCGCGTTCGCAAATGCGGCCCTCTCGATCAGTACTGCCGAGCAGTTTGTCGACGATGACCGTCGCTCGACTGATGAGAACGTCCCGGCCTGA"
    annotation ""
    description "hypothetical protein"
    lengths 591
    lengths 591
    lengths 591
    lengths 387
    lengths 387
    lengths 576
    lengths 576
    lengths 576
    lengths 576
    lengths 576
    lengths 576
    lengths 576
    lengths 591
    lengths 318
    lengths 318
    lengths 318
    lengths 318
    lengths 318
    lengths 318
    lengths 318
    lengths 318
    lengths 318
    lengths 318
    longCentroidID 591
    longCentroidID "46_19_33"
    paralog 0
    mergedDNA 1
    name "group_6609"
    genomeIDs "0;3;7;12;21;26;30;31;32;33;34;35;36;37;38;39;40;41;42;43;44;45;46"
    geneIDs "35_29_8;45_23_16;43_9_16;32_27_5;34_24_6;3_14_37;44_5_114;41_24_16;21_0_2734;0_38_0;7_0_447;36_26_5;37_30_8;39_24_16;46_19_33;40_3_55;33_27_5;30_0_5;12_22_25;31_24_5;38_7_55;26_23_5;42_2_332"
    degrees 6
  ]
  node [
    id 8172
    label "22418"
    size 22
    centroid "0_35_3;8_30_8"
    maxLenId 1
    members 0
    members 3
    members 8
    members 10
    members 11
    members 13
    members 17
    members 18
    members 19
    members 21
    members 25
    members 29
    members 31
    members 32
    members 33
    members 34
    members 36
    members 39
    members 41
    members 43
    members 44
    members 45
    seqIDs "43_2_316"
    seqIDs "19_15_19"
    seqIDs "11_33_2"
    seqIDs "36_2_34"
    seqIDs "3_14_41"
    seqIDs "45_2_34"
    seqIDs "41_2_374"
    seqIDs "29_0_215"
    seqIDs "21_0_398"
    seqIDs "0_35_3"
    seqIDs "18_31_7"
    seqIDs "13_2_518"
    seqIDs "31_2_34"
    seqIDs "32_2_34"
    seqIDs "39_2_374"
    seqIDs "8_30_8"
    seqIDs "33_6_34"
    seqIDs "17_11_40"
    seqIDs "10_0_0"
    seqIDs "34_2_34"
    seqIDs "25_18_17"
    seqIDs "44_2_34"
    hasEnd 1
    protein "MASEARYPILADTSSLIAVANTAQWGQLKDAIHLTTTNVCKHELQKHVNSNKHPPDGSREQYLKRGSQRVLEHLDVDSSPWSCVTVVPRPHGPDAGEQSLKQELSEHGSAYQIVSILDSAARRSIRRLIDNNGYDIDVVGPPYLLYILLDNDLIDKPEFCEATVGMIQMEGWTGYEVVKNAWTSIPVDCSEILDDEYDDALPPN;MASEARYPILADTSSLIAVANTTQWELLKDTIHLTTTNVCKHELQNHVNSNKYPEEGSREYYVKHGSQRVLEHLDEDSSPWSCVTIVPRPHGPDAGEQSLKQELSEHASPYQIVSILDSAARRSLRRLIEDNGYDIDVVGPPYLLYILLDNDLISKPEFCEATVEMIRTEGWTGYEVVKNAWTSIPVDCTKILDDEYDDSLPPN"
    dna "ATGGCGAGTGAGGCTCGCTATCCGATACTGGCTGATACGAGCTCCTTGATCGCGGTTGCGAACACCGCTCAGTGGGGACAACTGAAAGACGCGATCCATCTTACAACGACAAACGTTTGTAAGCACGAACTCCAAAAGCACGTCAACTCGAACAAACACCCGCCTGATGGCAGCCGTGAGCAGTACTTGAAACGAGGGAGCCAACGTGTTCTTGAACATCTAGACGTGGATTCCTCGCCGTGGTCGTGCGTAACTGTCGTTCCCCGCCCGCATGGACCAGATGCAGGCGAGCAATCACTCAAGCAGGAACTTTCTGAACACGGTTCGGCGTATCAAATCGTATCAATTCTTGATTCTGCTGCGAGACGGTCAATTCGGCGTCTCATCGATAACAACGGGTACGACATTGATGTTGTGGGACCACCGTATCTCCTCTACATCCTGCTTGACAACGACCTCATTGACAAGCCTGAATTCTGCGAGGCAACCGTGGGGATGATTCAAATGGAAGGGTGGACTGGGTACGAGGTTGTGAAGAACGCGTGGACCAGTATCCCCGTTGATTGTTCTGAAATCCTTGACGACGAATATGATGACGCTCTTCCACCAAATTGA;ATGGCAAGTGAGGCTCGCTATCCGATACTGGCAGATACGAGTTCCTTGATCGCGGTTGCGAACACGACTCAGTGGGAACTCCTGAAAGACACCATCCACCTCACAACGACAAATGTCTGTAAGCACGAACTTCAGAACCACGTCAACTCAAACAAGTACCCTGAAGAAGGCAGCCGTGAATACTACGTGAAGCACGGTAGCCAACGTGTTCTTGAGCATCTAGACGAGGACTCGTCGCCGTGGTCGTGCGTAACTATCGTTCCTCGCCCGCATGGGCCAGACGCAGGCGAGCAATCGCTCAAGCAAGAACTTTCTGAACATGCTTCTCCGTATCAGATTGTCTCGATTCTTGACTCAGCGGCGAGACGTTCACTTCGGCGTCTCATCGAGGACAACGGGTACGACATTGACGTTGTGGGACCACCGTATCTCCTCTATATCTTGCTTGACAACGATCTCATCTCAAAGCCTGAATTCTGCGAAGCAACTGTGGAGATGATTCGGACGGAAGGGTGGACTGGGTACGAGGTAGTGAAGAACGCATGGACCAGTATTCCCGTTGATTGTACCAAAATCCTTGATGACGAATATGATGACTCTCTTCCACCCAATTGA"
    annotation ""
    description "hypothetical protein"
    lengths 615
    lengths 615
    lengths 615
    lengths 615
    lengths 615
    lengths 615
    lengths 615
    lengths 615
    lengths 615
    lengths 615
    lengths 615
    lengths 615
    lengths 615
    lengths 615
    lengths 615
    lengths 615
    lengths 615
    lengths 615
    lengths 615
    lengths 615
    lengths 615
    lengths 615
    longCentroidID 615
    longCentroidID "8_30_8"
    paralog 0
    mergedDNA 0
    name "group_6610"
    genomeIDs "0;3;8;10;11;13;17;18;19;21;25;29;31;32;33;34;36;39;41;43;44;45"
    geneIDs "43_2_316;19_15_19;11_33_2;36_2_34;3_14_41;45_2_34;41_2_374;29_0_215;21_0_398;0_35_3;18_31_7;13_2_518;31_2_34;32_2_34;39_2_374;8_30_8;33_6_34;17_11_40;10_0_0;34_2_34;25_18_17;44_2_34"
    degrees 4
  ]
  node [
    id 8173
    label "22419"
    size 3
    centroid "15_1_973;12_22_5;30_21_4"
    maxLenId 2
    members 12
    members 15
    members 30
    seqIDs "30_21_4"
    seqIDs "12_22_5"
    seqIDs "15_1_973"
    hasEnd 0
    protein "MAEDEPKVGSSPPDTETAEQQWRENRTTFQRVYDVISGVTEYERIDTIAERAACSVDGARNALTQLTEMGIATRRGSRPVEFRRNDSYFRWKRIETLADDHSLPELRDRLNELIDEDSEFQDRFEVPDPNAVPSTRLADSDHTAVHESLESLSRWRTVRYDIELLQDAITRVERHQHGDDQAGISA;MAEDESKAGSSPRDTETAEQQWRENRTTFQRVYDVISGVTKYERVDTVAERAACSVDGARNALTQLTEMGIVTRRGNRPVEFRRNDSYFRWKRIETLAGDHSRSELRERLNELIDEDAKFQDQFAVPDPNAVPSTRLADNDHTAVHESLESLSRWRTVRYDIELLQDAITRVERHQHGDDQAGVSA;MAEDESKAGSSPRDTETAEQQWRENRTTFQRVYDVISGVTEYERVDTIAERAACSVDGARNALTQLTEMGIVTRRGNRPVEFRRNDSYFRWKRIETLADDHSRSELRERLNELIDEDAEFQDRFAVPDPNAVPSTRLADSDHTAVHESLESLSRWRTVRYDIELLQDAITRVERHQHGDDQAGVSA"
    dna "ATGGCTGAAGACGAACCGAAGGTGGGATCATCACCACCCGACACGGAGACCGCGGAACAGCAGTGGCGCGAGAATCGGACGACATTCCAGCGGGTGTACGACGTAATCTCCGGTGTAACCGAGTACGAACGAATTGATACAATCGCAGAGCGCGCGGCATGCTCAGTGGACGGTGCCCGAAACGCACTCACGCAACTAACAGAGATGGGCATCGCGACACGGCGTGGGAGCCGTCCGGTGGAGTTCCGACGGAACGACTCGTACTTTCGGTGGAAGCGGATCGAAACGCTTGCCGATGACCACTCACTTCCCGAACTCCGAGATCGGCTCAACGAGCTGATCGACGAAGACAGCGAGTTCCAAGACCGGTTCGAGGTGCCGGATCCAAACGCAGTTCCGTCCACACGACTCGCTGACAGCGATCACACAGCAGTCCACGAGTCACTTGAGTCACTGTCACGCTGGCGGACGGTTCGATACGATATCGAACTCCTCCAAGACGCAATCACGCGAGTTGAGCGTCACCAGCATGGCGACGATCAGGCCGGAATCTCCGCGTGA;ATGGCTGAAGACGAATCGAAGGCGGGATCATCACCACGCGACACGGAGACCGCGGAACAGCAGTGGCGCGAGAATCGGACGACGTTCCAGCGGGTGTACGACGTAATCTCCGGTGTGACCAAGTACGAACGAGTCGATACGGTCGCAGAGCGTGCAGCGTGCTCGGTGGACGGTGCCCGTAACGCACTCACGCAGCTGACAGAAATGGGCATCGTGACACGGCGTGGCAACCGCCCGGTGGAGTTCCGACGGAACGACTCGTACTTCCGGTGGAAGCGGATCGAAACGCTTGCCGGTGACCACTCACGTTCTGAACTCCGAGAGCGGCTCAACGAGCTGATCGACGAAGACGCCAAGTTCCAAGACCAGTTTGCGGTGCCGGATCCAAACGCGGTTCCGTCCACACGACTCGCTGACAACGATCACACAGCAGTCCACGAGTCACTTGAGTCACTGTCGCGCTGGCGGACCGTTCGGTACGATATCGAACTCTTACAAGATGCCATCACGCGAGTTGAGCGTCACCAGCATGGCGACGATCAGGCCGGAGTCTCCGCGTGA;ATGGCTGAAGACGAATCGAAGGCGGGATCATCACCACGCGACACGGAGACCGCGGAACAGCAGTGGCGCGAGAACCGGACGACGTTCCAGCGGGTGTACGACGTAATCTCCGGTGTGACCGAGTACGAACGAGTGGATACGATCGCAGAGCGCGCAGCGTGCTCGGTGGACGGTGCCCGCAACGCACTCACGCAGCTGACAGAAATGGGCATCGTGACACGGCGTGGCAACCGCCCGGTGGAGTTCCGACGGAACGACTCGTACTTCCGGTGGAAGCGGATCGAAACGCTTGCGGATGACCACTCACGTTCCGAACTCCGAGAGCGGCTCAACGAGCTGATCGACGAAGACGCCGAGTTCCAAGACCGGTTTGCGGTGCCGGATCCAAACGCCGTTCCGTCCACACGACTCGCTGACAGCGATCACACAGCAGTCCACGAGTCACTTGAGTCACTGTCGCGCTGGCGGACCGTTCGGTACGATATCGAACTCTTACAAGATGCCATCACGCGAGTTGAGCGTCACCAGCATGGCGACGATCAGGCCGGAGTCTCCGCGTGA"
    annotation ""
    description "hypothetical protein"
    lengths 561
    lengths 561
    lengths 561
    longCentroidID 561
    longCentroidID "30_21_4"
    paralog 0
    mergedDNA 0
    name "group_6611"
    genomeIDs "12;15;30"
    geneIDs "30_21_4;12_22_5;15_1_973"
    degrees 4
  ]
  node [
    id 8174
    label "22420"
    size 20
    centroid "22_22_3;0_26_35;7_6_132;16_12_12;1_16_12"
    maxLenId 3
    members 1
    members 2
    members 3
    members 4
    members 5
    members 6
    members 7
    members 9
    members 13
    members 14
    members 16
    members 17
    members 18
    members 22
    members 24
    members 26
    members 27
    members 29
    members 35
    members 37
    seqIDs "2_14_0"
    seqIDs "7_6_132"
    seqIDs "22_22_3"
    seqIDs "5_18_10"
    seqIDs "24_5_3"
    seqIDs "18_0_373"
    seqIDs "13_14_25"
    seqIDs "1_16_12"
    seqIDs "35_18_0"
    seqIDs "27_13_38"
    seqIDs "9_35_1"
    seqIDs "3_53_9"
    seqIDs "29_33_21"
    seqIDs "16_12_12"
    seqIDs "14_9_33"
    seqIDs "4_14_0"
    seqIDs "37_1_0"
    seqIDs "6_9_34"
    seqIDs "17_22_11"
    seqIDs "26_57_0"
    hasEnd 1
    protein "MSLREVSKHLEKFGIDRSHVAIHHWVHKADLQPISTVSEDQLAVDEKMIRLHGQKFWLYGAVDPQTNEILHVSLYPTANKQTTRWFLTELHRRYQLNNVEFLVDDADYLGSVLAEDGYRFQVIRHGNRNAIERVFWEIERRTSSFANSFSNVAFETAQNWLEALAVYHNSRQT;MSLREGSKHLELFGIDRSYVAVHNWVHKANLQPISTVSENQLAADEKMIRLHGQQFWLYGAVDPQTNGILPVSLFPTTNKQTTR;MSLREVSKHLELFGIKRSHVAIHNWVHKADLQPVSTVSEDQLAVDEKMIRLHGQQFWLYGAVDPQTNEILHVSLCPTTNKQTTRWFLTDLHRRYQLDNVEFLVDDADYLGSVLAEDGYRFQVIQHGNRNAIERVFWEIERRTSSFANSFSNVALETAQNWLEAFAVYHNSRQT;MSLREVSKHLERFGIVRSHVAIHNWVHKADLQLISTVSEDQLAVDEKMIRLHGQKFWLYGAVDPQTNEILHVSLYPTANKQTTRWFLTELHRRYQLDNVEFLVDDADYLGSVLADDGYRFQVIRHGNRNAIERVFWEIERRTSSFANSFSNVALETAQNWLEALAVYHNSRQT;MSLREVSKHLERFGIVRSHVAIHNWVHKADLQLISTVSEDQLAVDEKMIRLHGQKFWLYGAVDPQTNEILHVSLYPTANKQTTRWFLTELHRRYQLDNVEFLVDDADYLGSVLADDGYRFQGPC"
    dna "ATGTCACTACGCGAGGTAAGTAAGCATCTCGAAAAGTTTGGGATCGATCGGAGTCACGTCGCTATCCATCACTGGGTTCATAAAGCCGATCTACAGCCGATCTCGACCGTCTCCGAGGATCAACTCGCGGTTGACGAAAAGATGATCCGCCTCCACGGCCAGAAGTTCTGGCTGTACGGCGCGGTTGATCCACAGACGAACGAGATCCTTCACGTGAGTCTCTATCCGACCGCAAACAAACAGACGACGCGATGGTTTCTCACCGAGTTACACCGGCGCTATCAGCTCAACAACGTCGAATTTCTCGTCGATGACGCAGACTATCTCGGCTCAGTCCTCGCTGAAGACGGCTATCGATTTCAAGTCATTCGACATGGAAATCGGAATGCCATCGAACGTGTCTTTTGGGAGATAGAACGACGAACATCATCGTTTGCGAATAGTTTCAGCAATGTCGCGTTCGAGACAGCTCAAAATTGGCTCGAAGCCCTCGCCGTCTACCACAATTCACGCCAAACTTAA;ATGTCACTTCGTGAGGGAAGTAAACATCTTGAACTGTTTGGGATCGATCGGAGCTACGTTGCGGTTCATAACTGGGTTCATAAAGCCAATCTACAGCCGATCTCAACCGTCTCCGAGAATCAACTCGCGGCTGACGAGAAGATGATCCGCCTCCACGGCCAGCAGTTCTGGCTGTACGGCGCGGTTGATCCACAGACGAACGGGATCCTCCCCGTGAGCCTCTTTCCAACCACAAATAAACAGACGACGCGATAG;ATGTCACTACGTGAGGTAAGTAAACATCTTGAACTATTTGGGATCAAGCGGAGTCATGTTGCGATCCATAATTGGGTTCATAAAGCCGATTTACAGCCGGTCTCGACCGTCTCAGAGGATCAACTCGCAGTTGACGAAAAGATGATCCGCCTCCACGGCCAGCAGTTCTGGCTGTACGGCGCGGTTGATCCGCAGACGAACGAGATCCTCCACGTGAGCCTCTGTCCGACCACAAATAAACAGACGACGCGATGGTTTCTCACCGATCTCCACCGGCGCTATCAGCTTGATAACGTCGAATTCCTCGTCGATGACGCAGACTATCTCGGATCAGTACTCGCTGAAGACGGCTATCGATTTCAAGTCATTCAACATGGAAATCGGAATGCTATCGAACGTGTCTTTTGGGAGATAGAACGACGAACATCATCGTTTGCGAATAGTTTCAGCAATGTCGCGTTAGAGACAGCTCAAAACTGGCTCGAAGCCTTCGCCGTCTACCACAATTCACGTCAAACTTAA;ATGTCACTTCGTGAGGTAAGTAAGCATCTCGAAAGGTTTGGGATCGTCCGGAGCCACGTCGCGATCCATAACTGGGTTCATAAAGCCGATCTACAGCTGATCTCGACCGTCTCAGAGGATCAACTCGCGGTTGACGAAAAGATGATCCGCCTCCACGGCCAGAAGTTCTGGCTGTACGGCGCGGTTGATCCACAGACGAACGAGATCCTTCACGTGAGTCTCTATCCGACCGCAAATAAACAGACGACGCGATGGTTTCTCACCGAGCTCCACCGGCGTTACCAGCTCGATAACGTAGAATTTCTCGTCGATGACGCAGACTATCTCGGATCTGTTCTCGCTGACGACGGCTATCGATTTCAAGTCATTCGACATGGAAATCGGAATGCCATCGAACGTGTCTTTTGGGAAATAGAACGACGAACATCATCGTTTGCGAATAGTTTCAGCAATGTCGCGTTAGAGACAGCTCAAAATTGGCTCGAAGCCCTCGCCGTCTACCACAATTCACGCCAAACTTAA;ATGTCACTTCGTGAGGTAAGTAAGCATCTCGAAAGGTTTGGGATCGTCCGGAGCCACGTCGCGATCCATAACTGGGTTCATAAAGCCGATCTACAGCTGATCTCGACCGTCTCAGAGGATCAACTCGCGGTTGACGAAAAGATGATCCGCCTCCACGGCCAGAAGTTCTGGCTGTACGGCGCGGTTGATCCACAGACGAACGAGATCCTTCACGTGAGTCTCTATCCGACCGCAAATAAACAGACGACGCGATGGTTTCTCACCGAGCTCCACCGGCGTTACCAGCTCGATAACGTAGAATTTCTCGTCGATGACGCAGACTATCTCGGATCTGTTCTCGCTGACGACGGCTATCGATTTCAAGGGCCGTGTTGA"
    annotation ""
    description "IS6 family transposase ISHmu2;hypothetical protein;IS6 family transposase ISNagr3"
    lengths 522
    lengths 522
    lengths 255
    lengths 255
    lengths 522
    lengths 522
    lengths 522
    lengths 522
    lengths 522
    lengths 522
    lengths 522
    lengths 522
    lengths 375
    lengths 375
    lengths 375
    lengths 375
    lengths 375
    lengths 375
    lengths 375
    lengths 375
    longCentroidID 522
    longCentroidID "7_6_132"
    paralog 1
    mergedDNA 1
    name "group_6612"
    genomeIDs "1;2;3;4;5;6;7;9;13;14;16;17;18;22;24;26;27;29;35;37"
    geneIDs "2_14_0;7_6_132;22_22_3;5_18_10;24_5_3;18_0_373;13_14_25;1_16_12;35_18_0;27_13_38;9_35_1;3_53_9;29_33_21;16_12_12;14_9_33;4_14_0;37_1_0;6_9_34;17_22_11;26_57_0"
    degrees 7
  ]
  node [
    id 8175
    label "22422"
    size 12
    centroid "21_0_2788;27_3_63;31_20_5"
    maxLenId 1
    members 21
    members 27
    members 31
    members 32
    members 33
    members 34
    members 36
    members 39
    members 41
    members 43
    members 44
    members 45
    seqIDs "41_18_18"
    seqIDs "21_0_2788"
    seqIDs "39_18_18"
    seqIDs "31_20_5"
    seqIDs "33_21_18"
    seqIDs "32_18_18"
    seqIDs "43_18_18"
    seqIDs "27_3_63"
    seqIDs "36_20_18"
    seqIDs "44_17_18"
    seqIDs "45_19_5"
    seqIDs "34_19_18"
    hasEnd 0
    protein "MSENIESAAAFQDVYVRIRTDLLVIGDSILTDRHHASNGNYEDDDPQNQIGGIIPAFPLSGWLRHGMEAVVQQYGGTACHPGESNANFKKRDVYDRDLDAGYHEKGACVDDPNADGGCVIFDLFGGFGGVPGKVMRRPIKFNPVRTAVDYTRGQAEGHYRRLTRHVASRNADDNRESLRSVELDAVANLDGCWQLSFRETKPEFLGLLCESLEYLDAHNTDFIHQLGGARNFGAGIVDTHLINPLYEDHELKRVFNRSRGTTKAMDEKDEQWASEYRPAFVDALETRIEEETA;MSDTTESAAMFDDVYVRIRSDLLVIGDSILTDRHHASNGNYEDDDPQNQIGGIIPAFPLSGWLRHGMEAVVQQYGGSACHPGESNANFKKADVYDRDLNAGYHEKGACVDDPNTDDGCVIFDLFGGFGGVPGKVMRRPIKFNPVRTAVDYTRGQAEGHYRRLTRHVASRNADDNRESLRSMELDAVANLDGCWQLSFRETKPEFLGLLCESLEYLDSHNTDFMHQLGGARNFGAGIVDTHLINPLYEEHELKRVFNRSRGTTKTMDEKDEQWASEYRPAFVDALETRIEEETA;MTDLDAIRDVYVRIECDLLVVGDSIITDRHHASSGNYEETDPQNQIGGIIPAYPLSGWLRHGMESVVQERGGTACHPGEANANFRKTDVYDRDLDAGYHEKGACVDNPAHDDGCVIFDLFGGFDGVPGTLLRRPIRFSPVRSNVQYERGHAEGHYRRLNRNVVSRNPEDNREPLRNTEVDAVANLDGCWQLSFRDPKPAFLGLVAEAITFLDDHNTDFMHQLGGSRNFGGGIVNCELINPLYEERELKRTFNRANGPTADMEEKDNQWTESYRPEIENALADRLHGDHA"
    dna "ATGAGTGAAAACATCGAATCCGCGGCAGCGTTTCAAGACGTGTACGTACGGATCCGGACGGATCTGCTCGTCATCGGCGATTCGATCCTGACTGACCGCCATCACGCCTCGAACGGGAACTACGAGGACGACGACCCGCAGAACCAGATCGGCGGCATCATCCCAGCATTCCCGCTGTCCGGCTGGCTGCGTCACGGGATGGAAGCGGTCGTTCAACAATACGGCGGCACGGCGTGTCACCCTGGCGAATCAAACGCGAACTTCAAAAAGAGGGACGTGTACGACCGCGATCTGGACGCCGGCTATCACGAAAAAGGGGCGTGCGTCGACGACCCGAACGCAGACGGTGGGTGCGTGATATTCGATCTCTTCGGGGGGTTCGGCGGCGTTCCCGGGAAAGTGATGAGGCGACCGATCAAATTCAATCCGGTTCGGACTGCTGTTGATTACACGCGCGGACAGGCTGAGGGCCACTACCGACGGCTCACTCGACATGTCGCCTCGCGCAACGCCGATGACAATCGTGAATCGCTCCGAAGTGTGGAACTGGACGCCGTCGCAAATCTCGACGGCTGCTGGCAGCTCTCCTTTCGCGAGACGAAACCCGAGTTCCTCGGCTTACTCTGTGAAAGTCTCGAGTATCTTGATGCGCATAACACCGACTTCATACACCAACTCGGCGGTGCGCGCAACTTCGGTGCGGGAATCGTCGATACGCATCTGATCAACCCGCTTTATGAAGACCACGAGCTGAAACGCGTCTTCAACCGCAGCCGAGGCACCACCAAGGCGATGGACGAAAAAGACGAGCAATGGGCTAGCGAGTACCGGCCCGCGTTCGTCGACGCCCTTGAGACGCGCATCGAGGAGGAGACAGCATGA;ATGAGCGATACCACCGAATCCGCGGCGATGTTCGACGATGTGTACGTCCGGATCCGATCCGATCTCCTCGTCATCGGTGATTCGATCCTGACTGACCGCCATCACGCCTCAAACGGGAACTACGAGGACGACGACCCGCAGAACCAGATCGGCGGCATTATCCCGGCTTTCCCGCTGTCCGGCTGGCTGCGTCACGGGATGGAAGCGGTCGTTCAACAATACGGCGGCTCGGCGTGTCACCCCGGTGAATCGAACGCGAATTTCAAAAAGGCGGACGTGTACGACCGCGACCTGAACGCTGGCTATCACGAGAAGGGGGCGTGTGTGGACGACCCGAACACAGATGACGGGTGCGTGATCTTCGATCTCTTTGGCGGATTTGGTGGCGTTCCTGGGAAGGTGATGCGGCGCCCGATCAAATTCAATCCGGTCCGGACTGCTGTTGACTACACGCGCGGACAGGCAGAGGGTCACTACCGACGGCTTACTCGACACGTCGCCTCGCGCAACGCCGATGATAATCGTGAATCGCTCCGGAGCATGGAGTTGGACGCCGTCGCAAATCTCGACGGCTGTTGGCAGCTCTCCTTTCGGGAGACGAAACCCGAGTTTCTCGGCCTACTCTGTGAGAGTCTTGAGTATCTTGATTCGCACAACACCGACTTTATGCACCAACTCGGCGGTGCGCGCAACTTCGGGGCGGGGATCGTCGATACGCATCTGATAAATCCGCTCTATGAGGAACACGAGCTAAAACGCGTCTTCAACCGCAGCCGAGGCACCACGAAGACGATGGACGAAAAAGACGAGCAATGGGCCAGCGAGTACCGGCCCGCGTTCGTCGACGCTCTTGAGACGCGTATCGAGGAGGAGACAGCATGA;ATGACCGACCTCGATGCGATCCGCGATGTCTACGTCCGGATCGAGTGTGATCTGCTCGTGGTCGGTGACTCGATCATCACCGATCGCCACCATGCGTCGAGTGGCAACTACGAGGAGACCGACCCACAGAACCAGATCGGCGGGATAATTCCCGCATATCCGTTGTCGGGCTGGCTGCGCCACGGCATGGAGTCGGTCGTCCAGGAACGAGGCGGTACCGCGTGCCATCCCGGTGAGGCGAATGCGAACTTCAGAAAGACCGACGTGTACGATCGGGATCTCGATGCCGGGTATCACGAGAAAGGCGCATGCGTCGATAACCCGGCACACGACGACGGTTGTGTCATCTTCGACCTGTTCGGCGGCTTCGATGGGGTCCCCGGTACACTCCTGCGCCGGCCGATCCGATTTTCGCCGGTTCGGTCGAACGTCCAGTACGAACGCGGCCACGCCGAGGGCCATTATCGCCGGCTCAATCGAAACGTTGTCTCTCGAAATCCCGAGGATAACCGCGAACCGCTCCGGAACACGGAGGTCGACGCCGTCGCGAACCTCGACGGCTGCTGGCAGCTCTCCTTCCGCGATCCAAAGCCGGCGTTCCTCGGGCTCGTAGCCGAGGCGATCACGTTTCTGGACGACCACAACACCGACTTCATGCACCAGCTCGGCGGATCGCGAAATTTCGGCGGCGGGATCGTCAACTGTGAGCTCATCAACCCACTCTACGAGGAGCGCGAGCTGAAGCGCACGTTCAACCGCGCGAACGGACCCACAGCCGACATGGAAGAGAAAGACAATCAGTGGACTGAGTCCTATCGTCCCGAGATCGAGAACGCCCTCGCGGACCGACTTCACGGTGATCACGCGTGA"
    annotation ""
    description "hypothetical protein"
    lengths 882
    lengths 882
    lengths 870
    lengths 870
    lengths 870
    lengths 870
    lengths 870
    lengths 870
    lengths 870
    lengths 870
    lengths 870
    lengths 870
    longCentroidID 882
    longCentroidID "27_3_63"
    paralog 0
    mergedDNA 0
    name "group_6613"
    genomeIDs "21;27;31;32;33;34;36;39;41;43;44;45"
    geneIDs "41_18_18;21_0_2788;39_18_18;31_20_5;33_21_18;32_18_18;43_18_18;27_3_63;36_20_18;44_17_18;45_19_5;34_19_18"
    degrees 5
  ]
  node [
    id 8176
    label "22423"
    size 26
    centroid "31_24_21;19_51_5;0_29_0;1_14_2"
    maxLenId 3
    members 1
    members 2
    members 3
    members 4
    members 6
    members 13
    members 14
    members 15
    members 17
    members 19
    members 21
    members 25
    members 31
    members 32
    members 33
    members 34
    members 36
    members 38
    members 39
    members 40
    members 41
    members 42
    members 43
    members 44
    members 45
    members 46
    seqIDs "3_120_0"
    seqIDs "41_24_0"
    seqIDs "43_9_0"
    seqIDs "15_8_12"
    seqIDs "44_5_130"
    seqIDs "31_24_21"
    seqIDs "42_2_348"
    seqIDs "33_27_21"
    seqIDs "34_24_22"
    seqIDs "46_19_17"
    seqIDs "19_51_5"
    seqIDs "38_7_38"
    seqIDs "40_3_38"
    seqIDs "4_12_2"
    seqIDs "1_14_2"
    seqIDs "25_35_5"
    seqIDs "13_16_2"
    seqIDs "17_18_2"
    seqIDs "21_1_181"
    seqIDs "36_26_21"
    seqIDs "45_23_0"
    seqIDs "6_9_2"
    seqIDs "14_12_30"
    seqIDs "2_11_30"
    seqIDs "32_27_21"
    seqIDs "39_24_0"
    hasEnd 1
    protein "MTTLHITVGDREQLRQDALQFVRDVDADDPDTQDGTATLQFGTYDDFVDSLTPLRLDLIRAIAAETPESMREAARLVDRDVSDVHSDLKQLDVLGILTLEEGGPSGAIQPIVPFDRIEVHIDYPLGDCSDADTAASA;MTTLHITVDDREQLREDALQFVQDVEADDLDEQEGKATLQFGTYDDFVDSLTPLRLELIRVIAEEAPESMREAARLVERDVSDVHSDLKAAGSTRHPHARRGRAQRCDSARRSVRPYRGPHRLPTYR;MTTLHITVDDREQLRQDALQFVQDVEADNLDDQDGTATLQFGTYDDFVDSLTPLRLELIRAIAEEVPESMREAARLVERDVSDVHSDLKQLEVLGILTLEEGGPSGAIQPVVPFDRIEVHIDYPLIDSGDADGTPASA;MTTLHITVGDREQLREDALQFVQDVEADDLDEQEGTATLQFGTYDDFVDSLTPLRLELIRAIAEEVPESMREAARLVERDVSDVHSDLKQLEVLGILTLEEGGPSGAIQPVVPFDRIEVHIDYPLIDSGDADGTPASA"
    dna "ATGACCACACTCCATATCACCGTCGGCGACCGCGAACAGCTCCGCCAAGACGCACTCCAGTTCGTCCGGGATGTCGACGCCGATGACCCTGACACCCAGGACGGAACGGCGACGCTCCAGTTCGGAACCTACGACGACTTCGTCGACAGCCTCACGCCGCTCCGCCTCGATCTCATCCGCGCGATCGCCGCAGAGACCCCTGAGAGCATGCGCGAGGCGGCCCGGCTCGTCGATCGCGACGTGTCGGATGTCCACTCAGACCTGAAGCAGCTCGACGTGTTAGGGATCCTCACCCTCGAAGAAGGCGGCCCCAGCGGCGCGATCCAACCCATCGTCCCGTTCGATCGGATCGAGGTCCACATTGACTACCCGCTCGGCGATTGCAGCGACGCCGATACCGCTGCGAGTGCGTAG;ATGACCACACTTCACATCACCGTCGACGACCGAGAACAGCTCCGTGAGGACGCGCTCCAGTTCGTCCAAGATGTCGAGGCCGACGATCTCGACGAACAGGAGGGAAAGGCAACGCTTCAGTTCGGCACCTACGACGACTTCGTCGACAGTCTCACGCCGCTGCGTCTTGAGCTCATCCGGGTGATCGCAGAAGAGGCGCCCGAGAGTATGCGCGAGGCAGCGCGTCTCGTCGAGCGTGACGTGTCCGACGTCCACTCGGACCTGAAAGCAGCTGGAAGTACTAGGCATCCTCACGCTCGAAGAGGGCGGGCCCAGCGGTGCGATTCAGCCCGCCGTTCCGTTCGACCGTATCGAGGTCCACATCGACTACCCACTTATCGATAG;ATGACCACACTCCACATCACCGTCGATGACCGAGAACAGCTCCGTCAGGACGCGCTCCAGTTCGTCCAAGACGTCGAGGCCGACAATCTCGACGATCAGGATGGAACAGCAACGCTCCAGTTCGGCACCTACGACGACTTCGTCGACAGTCTCACGCCGCTGCGCCTCGAGCTCATTCGGGCGATCGCGGAAGAGGTGCCCGAGAGCATGCGCGAGGCAGCGCGTCTCGTCGAGCGTGACGTGTCCGACGTCCACTCGGACCTGAAGCAGCTGGAAGTACTGGGGATCCTCACGCTCGAAGAGGGCGGGCCCAGCGGTGCGATTCAACCCGTCGTTCCGTTCGACCGCATCGAGGTCCACATCGACTACCCGCTCATCGATAGCGGAGATGCCGATGGTACACCCGCGAGCGCGTAG;ATGACCACACTCCACATCACCGTCGGCGACCGAGAACAGCTCCGTGAGGACGCGCTCCAGTTTGTCCAAGACGTCGAGGCCGACGATCTCGACGAACAGGAGGGAACAGCAACGCTTCAGTTCGGCACCTACGACGACTTCGTCGACAGTCTCACGCCGCTGCGCCTCGAGCTCATTCGGGCGATCGCGGAAGAGGTGCCCGAGAGCATGCGCGAGGCAGCGCGTCTCGTCGAGCGTGACGTGTCCGACGTCCACTCGGACCTGAAGCAGCTGGAAGTACTGGGGATCCTCACGCTCGAAGAGGGCGGGCCCAGCGGTGCGATTCAACCCGTCGTTCCGTTCGACCGCATCGAGGTCCACATCGACTACCCGCTCATCGATAGCGGAGATGCCGATGGTACACCCGCGAGCGCGTAG"
    annotation ""
    description "hypothetical protein"
    lengths 414
    lengths 414
    lengths 414
    lengths 414
    lengths 414
    lengths 414
    lengths 414
    lengths 414
    lengths 414
    lengths 414
    lengths 414
    lengths 414
    lengths 414
    lengths 414
    lengths 384
    lengths 384
    lengths 417
    lengths 417
    lengths 417
    lengths 417
    lengths 417
    lengths 417
    lengths 417
    lengths 417
    lengths 417
    lengths 417
    lengths 417
    lengths 417
    longCentroidID 417
    longCentroidID "1_14_2"
    paralog 1
    mergedDNA 1
    name "group_6614"
    genomeIDs "1;2;3;4;6;13;14;15;17;19;21;25;31;32;33;34;36;38;39;40;41;42;43;44;45;46"
    geneIDs "3_120_0;41_24_0;43_9_0;15_8_12;44_5_130;31_24_21;42_2_348;33_27_21;34_24_22;46_19_17;19_51_5;38_7_38;40_3_38;4_12_2;1_14_2;25_35_5;13_16_2;17_18_2;21_1_181;36_26_21;45_23_0;6_9_2;14_12_30;2_11_30;32_27_21;39_24_0"
    degrees 5
  ]
  node [
    id 8177
    label "22426"
    size 6
    centroid "29_15_69;12_21_0;9_20_0"
    maxLenId 2
    members 9
    members 12
    members 18
    members 20
    members 29
    members 30
    seqIDs "18_21_24"
    seqIDs "9_20_0"
    seqIDs "29_15_69"
    seqIDs "20_17_15"
    seqIDs "30_18_0"
    seqIDs "12_21_0"
    hasEnd 1
    protein "MIESLLRIDVVLFVLIGVLGGAHCIGMCGPLVTMYSKQMNPQPDGGTVTANDGRASHLTTYEVRQHFLFNVGRATTYAILGALFGALGSVVFVTADQLTPIADLLRGAVGLAVGGFIVATGVRYVIGGSGGDIRIPGVQRVTSWLATRVHRHVNSPSIVGLGAVHAFLPCPMLYPAYLFAFASGSPTTGGIALGALGIGTIPAVFLYGTIIQSIDVAHRRRVHRLLGVVFVVLGYVLLAHGLMALGVHLPHPMFPHYQPLGGVMGH;MLYPAYLFAFASGSPTTGGIALGALGIGTIPAVFLYGTIIQSVDVAHRRRVHRLLGVVFVVLGYVLLAHGLMALGVHLPHPMFPHYQPLGSAMGH;MIESLLRIDVVLFILIGVLGGAHCIGMCGPLVTMYSKQMTPQPDGGTVTANDGRAGHLTTYEVRQHFLFNVGRATTYAVLGAVFGALGSVVFVTADQLTPIADLLRGVVGLAVGGFIVATGVRYVIGGSGGDIRIPGVQRVTSWLAARVHRYVNSPSIVGLGAVHAFLPCPMLYPAYLFAFASGSPTTGGIALGALGIGTIPAVFLYGTIIQSVDVAHRRRVHRLLGVVFVVLGYVLLAHGLMALGVHLPHPMFPHYQPLGSAMGH"
    dna "ATGATCGAGTCGCTCCTCCGGATTGACGTCGTCCTCTTCGTCCTGATCGGCGTGCTGGGCGGCGCACACTGTATCGGGATGTGCGGTCCACTTGTGACGATGTACTCGAAGCAGATGAACCCGCAGCCAGACGGCGGGACGGTGACAGCCAACGACGGACGTGCCAGTCATCTTACGACCTACGAGGTTCGCCAGCACTTCCTGTTCAACGTCGGCCGGGCGACCACGTACGCGATTCTCGGGGCCCTCTTTGGTGCGCTTGGGAGCGTCGTGTTCGTCACCGCTGACCAGCTGACACCGATCGCTGATCTCCTGCGGGGTGCTGTCGGTCTCGCGGTAGGGGGATTCATCGTGGCGACGGGCGTTCGGTACGTCATCGGGGGGAGTGGAGGCGATATCCGAATACCCGGCGTCCAGCGCGTCACGTCGTGGCTTGCGACGAGAGTTCACCGACACGTGAACAGCCCGAGTATTGTCGGCCTCGGCGCCGTCCATGCGTTTCTTCCCTGCCCGATGCTGTATCCCGCGTATCTGTTCGCCTTCGCGAGCGGGTCCCCCACCACTGGAGGAATCGCTCTCGGTGCCCTCGGTATTGGGACGATCCCGGCTGTCTTCCTCTATGGAACGATTATCCAGTCGATTGACGTTGCCCACCGGCGACGCGTTCATCGGCTCCTCGGCGTGGTGTTCGTCGTGCTGGGGTACGTGCTGCTCGCGCACGGACTGATGGCGCTCGGTGTTCACCTTCCGCACCCGATGTTCCCGCATTACCAGCCCCTTGGAGGCGTGATGGGGCACTGA;ATGCTGTATCCCGCGTATCTGTTCGCTTTTGCGAGCGGCTCCCCGACCACTGGGGGAATCGCTCTCGGCGCCCTCGGCATTGGGACGATTCCAGCCGTCTTCCTCTATGGGACGATTATCCAGTCGGTCGACGTTGCCCACCGACGACGCGTTCATCGGCTGCTCGGCGTGGTGTTCGTCGTGCTGGGGTACGTGCTGCTCGCGCACGGATTGATGGCGCTCGGTGTTCACCTTCCACACCCGATGTTCCCGCATTACCAGCCCCTCGGGAGCGCGATGGGGCACTAA;ATGATCGAGTCGCTCCTCCGGATTGACGTCGTCCTCTTCATTCTCATCGGCGTGCTGGGCGGCGCACACTGTATCGGGATGTGCGGTCCACTTGTGACGATGTACTCGAAACAAATGACGCCGCAGCCCGATGGCGGAACGGTGACAGCCAACGACGGGCGTGCCGGTCATCTCACGACCTACGAGGTTCGCCAGCACTTCCTGTTCAACGTTGGCCGGGCGACGACGTACGCAGTTCTTGGGGCCGTCTTCGGCGCGCTCGGGAGCGTCGTGTTCGTCACCGCTGACCAGCTGACACCGATCGCCGACCTCCTGCGAGGTGTTGTCGGTCTTGCGGTCGGAGGGTTCATTGTGGCGACAGGCGTTCGATATGTGATTGGAGGAAGCGGAGGCGATATCCGAATACCCGGCGTCCAGCGCGTTACGTCGTGGCTCGCGGCGAGAGTTCACCGATACGTGAACAGTCCAAGTATTGTCGGTCTCGGCGCCGTCCACGCGTTTCTCCCCTGCCCGATGCTGTATCCCGCGTATCTGTTCGCTTTTGCGAGCGGCTCCCCGACCACTGGGGGAATCGCTCTCGGCGCCCTCGGCATTGGGACGATTCCAGCCGTCTTCCTCTATGGGACGATTATCCAGTCGGTCGACGTTGCCCACCGACGACGCGTTCATCGGCTGCTCGGCGTGGTGTTCGTCGTGCTGGGGTACGTGCTGCTCGCGCACGGATTGATGGCGCTCGGTGTTCACCTTCCACACCCGATGTTCCCGCATTACCAGCCCCTCGGGAGCGCGATGGGGCACTAA"
    annotation ""
    description "hypothetical protein"
    lengths 801
    lengths 288
    lengths 288
    lengths 801
    lengths 801
    lengths 801
    longCentroidID 801
    longCentroidID "9_20_0"
    paralog 0
    mergedDNA 1
    name "group_6615"
    genomeIDs "9;12;18;20;29;30"
    geneIDs "18_21_24;9_20_0;29_15_69;20_17_15;30_18_0;12_21_0"
    degrees 1
  ]
  node [
    id 8178
    label "22427"
    size 11
    centroid "15_2_261;7_29_4;12_18_7;30_20_23;35_42_5;27_3_79;21_0_2807;26_71_6;19_45_17"
    maxLenId 4
    members 7
    members 12
    members 15
    members 19
    members 21
    members 25
    members 26
    members 27
    members 30
    members 35
    members 37
    seqIDs "30_20_23"
    seqIDs "25_21_31"
    seqIDs "35_42_5"
    seqIDs "12_18_7"
    seqIDs "37_38_5"
    seqIDs "21_0_2807"
    seqIDs "27_3_79"
    seqIDs "7_29_4"
    seqIDs "26_71_6"
    seqIDs "15_2_261"
    seqIDs "19_45_17"
    hasEnd 0
    protein "VRLIASDSNASAAGIVCTAVSPRLTEWVPELLTKLRPRSQRTVRRHATTENPFRASAAILSTTLPKWNTTTDTWSDDTAEAVSYTRAIATLALTYADDDPDTRSAYHQRRYADLTDTVESVGTGRGPVNGDLGALAKGPVALHRELDDHPQTLTLFLDGETWTDLTDRRTGVRALAAIAVLADGFDVRVVASPALQRELTRRYPAWSEIHLGLTGDRDRSHRDHRRTPSQPAPTDDIHPAWAALGGLATTPGKRRLLGNLDTDRERSYRDLEEDHAIDIEAGTVSRYVLDLEDRGLVTVDRRGQHNTVSLSELGDTAVSQCLDANDELIHPNQRQLDARLTDTPHDATSTVSPRREGQPGTTPTGIDEWIAATGDPDGDADYVQWLTGPEESPETQSIHRRFTVPAHETGITLVDDQPAPFDDGRVTYLSHHAETALVVSQWGGPLVTLGRLAAALLSDKALSKILTPSRVGRDFTAIHDGVTDRDPGQTLRRGHQVGWFSEDETTYTAWRQRVETVRDTQLARLAALTDSNDTAARSELFEALHGLVASATHLYHAAGIDLTATIRLPDTDAVARNPTRLENLCEFLSKTVPKQSVYGIHSGYRMLFEERPAKLCRRLPYDVDPNAQLDLTMSWVIAGPTITELHDEITTALEQELTTVREAIAEGTEDAPTLAIPVRDATTYPAIRRVIDDVAMTHDVQWTPRERQRLVRLCLRSFGPSDTHGACPYDVVVSLQRALNELPNPTPAAVERAAATLPPERFRPDLTPTATKLYAALLRADTQLGRSELLDRADISASSYDRRLSDVRELDRVRPVQIDGHRRWTTTATLTSRTPPVTAWLPPSRGTTIPLVTHRDPLSPTGQQHPIKTKRGRHHPPPTLRITTPNGATQHTTYPMNLRHECPQSHRTDKYPPDSRDTHANETMAATAYPTTAVATPHQQPQRSLTRTTQ;VRLIASDSNASAAGIVCTAVSPRLTEWIPELLMKLRPRSQRTVRRHATTENPFRASAAILSTTLPEWNTTTDTWSDDTAEAVSYTHAIATLALTYADDDPDTRSAYHRRRYADLTDTVESVGTGRGPVNGDLGALAKGPVALHRELDDHPQTLTLFLDGETWTDLTDRRTGVRALAAIAVLADGFDVRVVASPALQRELTRRYPAWSEIHLGLTGDRDRSHRDHRRTPSQPAAADDTHPAWAALDGLASTPGKRRLLGNLDTEQERSYRDLEQDHAIDIEAGTVSRYVLDLEDRGLVTVDRRGQHNTVSLSELGETAVSQCLDANDELIHPNQRQLDARLTDTPHDATSTVSSRREGQPGTTPTGIDEWIAATGDPDGDADYVQWLTGPEESPETQSVHRRFTVPAHETGITLVDDQPAPFDDGRVTYLSHHAETALVVSQWGGPLVTLGRLAAALLSDKALSKILTPSRVGRDFTAIHDGVTDRDPGRTLRRGHQVGWFSDDETTYTAWRQRVETVRDTQLARLATLTDSNDTAARSELFEALHGLVASATHLYHAAGIDLTATIRLPDTDAVARNPTRLQNLCEFLSKTVPKQSVYGIHSGYRMLFEERPAKLCRRLPYDVEPNTQLDLTMSWVLAGPTITALHDEITTTLEQELTTVREAIAEGTEDAPTLTIPVRDATTYPAIRRVIDDVAMTHDVQWTPRERQRLVRRCLRSFGPSDTHGACPYDVVVSLQRALNESPNPTPAAVERAAATLPPERFRPDLTPTATKLYAALLRADTPLGRSELLDRADISASSYDRRLSAVRELDRVRAVQIDGHRRWTTTATLTSRTPPVTAWLPPNRGTTTPLVTHRGPLPPTGQQHPIETKRGRHHPPPTLRITTPNGATPHTTYPMNLRHECPQSHRTDKYPPDSRDTHANETMAATAYPTTAVATPHQQPQRSLTRTTQ;VRLIASDSKASAAGIVCTAVSPRLTEWVPELLTKLRPRSQRTVRRHVTTENPFRASAAILSTTLPEWNTTTDTWSDDTAEAVSYTRAIATLALTYAEEDVESRSAYHRQRYADLTDTVESVGTGRGPVNGDLGALAKGPVALHRELDDHPQTLTLFLDGETWTDLTDRRTGVRALAAIAVLADGFDVRVVASPALQRELTRRYPAWSEIHLGLTGDRDRSHRDHRRTPSQPAPTDDTHPAWAALDGLASTPGKRRLLGNLDTEQERSYRDLEEDHAIDIEAGTVSRYVLDLEDRGLVTVDRRGQHNTVSLSERGETAVSQCLDANDELIHPNQRQLDARLTDTPHDATSTVSPRREGQPGTTPTGIDEWIAATGDPDGDADYVQWLTGPEESPETQSIHRRFTVPANETGITLVDDQPAPFDDGRVTYLSHHAETALVVSQWGGPLVTLGRLAAALLSDKALSKILTPSRVGRDFTAIHDGVTDGDPGRTLRRGHQVGWFSDDETTYTAWRQRVETVRDTQLARLAALTDSNDTAARSDLFEALHGLVASATHLYHAAGIDLTATIRLPDTDAVARNPTRLENLCEFLSKTVPKQSVYGIHSGYRMLFEERPAKLCRRLPYDVEPNTQLDLTMSWVLAGPTITALHDEIATTLEQELTTVREAIAEGTEDAPTLTIPVRDATTYPAIRRVIDDVAMTHDVQWTPRERQRLVRRCLRSFGPADTHGACPYDVVVSLQRALNESPNPTPADVERAAATLPPERFRPDLTPTATKLYAALLRADTPLGRSELLDRADISASSYDRRLSDVRELDRVRPVQIDGHRRWTTTATRTARTPPVTAWLPPGRGTTIPLVTHRGPLPPAGQQHPIETKRGRHHPPPTLRITTPNGATPHTTYPMNLRHECPQSHRTDKHPPDSRDTHANETMAATAYPTTAVATPHQQQRSLTRTTQ;VRLTASDSNASATGIVCTAVSPRLTEWVPELLTKLCPRSQRTVRRHVTTENPFRASAAILSTTLPEWNTTADTWSDDTAEAVTYTRAIATLALTYAEEDPESRSAYHRRRYADLTDTVESVGTGRGPVNGDLGALAKGPVALHRELDDHPQTLTLFLDGETWTDLTDRRTGVRALAAIAVLAEGFDVRVVASPALQRELTRRYPAWSEIHLGLTGDRDRSHGDRRRTPNQLAPTDDIHPAWAALDGLATTPGKRRLLGNLDTDRERSYRDLEEDHAIDIEAGTVSRYVLDLEDRGLVTVDRRGQHNTVSLSELGETAVSQCLDANDELIHPNQRQLDGRLTDTPHDATSTVSPRREGQPGATPTGIDAWVAATGDPDGDADYVQWLTGPENSLGTQSIHRRFTVPAHETGITLVDDQPAPFDDGRVTYLSHHAETALVVSQWGGPLVTLGRLAAALLSDKALSKILTPSRVGRDFTAIHDGVTDRDPGRTLRRGHQVGWFSEDETTYTAWRQRVETVRDTQLARLAALTDSDDTAARSELFEALHGLVASATHLYHAAGIDLTATIRLPDTDAVARNPTRLENLCEFLSKTVPKQSVYGIHSGYRMLFEERPAKLCRRLPYDVEPNTQLDLTMSWVLAGPTITALHDEITTTLEQELSTVREAIAEGTEDAPTLTIPVRDATTYPAIRRVIDDVAMTHDVQWTPRERQRLVRLCLRSFGPADTHGACPYDVVVSLQRALNESHRPTPADVERAAATLPPERFRPDLTPTATKLYAALLRADTPLGRRELLDRADISASSYDRRLSDVRELDRVRPVQVDGHRRWTTTATRTARTPPVTAWLPPNRGTTTPLVTHRGPFTPTGQQHPIETKRGRHHPPPTLRITTPNGATPHTTYPMNLRHECPQSHRTDKYPPDSRDTHANETMAATAYSTTAVATPHQQPQRSLTRTTQ;VTTRYPAAPERGVRLIASDSNASAAGIVCTAVSPRLTEWVPELLTKLRPRSQRTVRRHATTEKPFRASAAILSTTLPEWNTTTDTWGDDTAEAVSYTRAIATLALTYAEEDSESLSAYHRRRYADLTDTVESVGTGRGPVNGDLGALAKGPVALHRELDDHPQTLTLFLDGETWTDLTDRRTGVRALAAIAVLADGFDVRVVASPALQRELTRRYPAWSEIHLGLTGDRDRSHRDHRRTPSQPAPTDDTHPAWAALNGLATTPGKRRLLGNLDTDRERSYRDLEQDHAIDIEAGTVSRYVLDLEDRGLVMVDRRGQHNTVSLSELGDTAVSQCLDANDELIHPNQRQLDARLTDTPHDGTSTVSPRREGQPGTTPTGIDEWIAATGDPDGDADYVQWLTGPEESPETQSVHRRFTVPANETGITLVDDHPAPFDDGRVTYLSHHAETALVVSQWGGPLVTLGRLAAALLSDKALSKILTPSRVGRDFTAIHDGATDSDPGRTLRRGHQVGWFSEDETTYTAWRQRVETVRDTQLARLAALTDSDDTAARSDLFEALHGLVASATHLYHAAGIDLTATIRLPDTDAVARNPTRLENLCEFLSKTVPKQSVYGIHSGYRMLFEERPAKLCRRLPYDIDPTDHLDLTMSWVLAGPTITALHDEITTTLKQELTAVREAIADGTEDAPTLAIPVRDATTYPAIRRVLEEVAMTHDVQWTPRERQRLVRLCLRSFGPSDTHGACPYDVVVSLQRALNESPNPTPAAVERAAATLPPERFRPDLTPTATKLYAALLRADTPLGRSELLDRADISASSYDRRLSAVRELDRVRPVQVDGHRRWTTTATRTSRTPPVTAWLPPNRGTTTPLVTHRRPLPPTGQQHPIETKRGRHHPPPTLRITTPNGATPHTTYPMNLRHECPQSHRTDKYPPDSRDTHANETMAATAYPTTAVATPHQQPQRSLTRTTQ;VRLIASDSKASAAGIVCTAVSPRLTEWVPELLTKLRPRSQRTVRRHATTEKPFRASAAILSTTLPEWNTTTDTWGDDTAEAVSYTHAIATLALTYAEEDPESRSAYHRRRYADLTDTVESVGTGRGPVNGDLGALAKGPVVLHRELDDHPQTLTLFLDGETWTDLTDRRTGVRALAAIAVLADGFDVRVVASPALQRELTRRYPAWSETHLGLTGDRDRSHRNHRRTPSQPAPTDDIHPAWAALGGLASTPGKRRLLGNLDTDRERSYRDLEQDHAIDIETGTVSRYVLDLEDRGLVTVDRRGQHNTVSLSERGDTAVTQCLDANDELIHPNQRQLDTRLTDTPHDATSTVSSRREGQPGTTPTGIDEWIATTGDPDGDADYVQWLTGPEESPETQSVHRRFTVPAHETGITLVDDQPAPFDDGRVTYLSHHAETALVVSQWGGPLVTLGRLAAALLSDKALSKILTPSRVGRDFTAIHDGVTDRDPGQTLRRGHQVGWFSEDETTYTAWRQRVETVRDTQLARLAALTDSDDTAARSELFEALHGLVASATHLYHAAGIDLTATIRLPDTDAVARKPTRLENLCEFLSKTVPKQSVYGIHSGYRMLFEERPAKLCRRLPYDVEPNAELDLTMSWVLTGPTITALHDDIAAALRAELTTVREAIADGTEDAPTLTIPVRDGTTYPAIRRVIDDVAMTHDVQWTPRERQRLVRLCLRSFGPADTHGACPYDVVVSLQRALNESPNPTPADVERAAATLPPERFRPDLTPTATKLYAALLRADTPLGRSELLDRADISASSYDRRLSDVRELDRVRPVQIDGHRRWTTTATLTSRTPPVTAWLPPNRGTTIPLVTHRDPLRPTGQQHPIETKRGRHHPQPTLRITTPNGATPHTTYPMNLRHECPQSHRTDKYPPDSRDTPANETMAATAYPTTAVATSHQQPQRSLTRTNQ;VRLIASDSNASAAGIVCTAVSPRLTEWVPELLTKLRPRSQRTVRSHVTTEKPFRASAAILSTTLPGWNTTTDTWSDDTAEAVSYTRAIAALALTYAEEDPESRSAYHRRRYADLTDTVESVGTGRGAVNGDLGALAKGPVALHRELDDHPQTLTLFLDGETWTDLTDRRTGVRALAAIAVLADGFDVRVVASPALQRELTRRYPAWSEIHLSLTGDRDRSHGDHRRTPNQLAPTDDTHSAWAALNGLASTPGKRRLLGNLDTDRERSYRDLEQDHAIDIETGTVSRYVLDLEDRGLVTVDRRGQHNTVSLSERGDTAVTQCLDANDELIHPNQRQLDARLTDTPHDATSTVSPRREGQPGATPTGIDEWIAATGDPDGDADYVQWLTGPEESPETQSIHRRFTVPAHETGITLVDDHPAPFDDGRVTYLSHHAETALVVSQWGGPLVTLGRLAAALLSDKALSKILTPSRVGRDFTAIHDGVTDRDPGRTLRRGHQVGWFSEDETTYTAWRQRVETVRDTQLARLAALTDSDDTAARSELFEALHGLVASATHLYHAAGIDLTATIRLPDTDAVARNPTRLENLCEFLSKTVPKQSVYGIHSGYRMLFEERPAKLCRRLPYDVEPNTQLDLTMSWVLAGPTITALHDEITTTLEQELTTVREAIADGTEDAPTLTIPVRDATTYPAIRRVLEEVAMTHDVQWTPRERQRLVRRCLRSFGPSDTHGACPYDVVVSLQRALNESPNPTPADVERAAATLPPERFRPDLTPTATKLYAALLRADTPLGRSELLDRADISASSYDRRLSDVRELDRVRPVQIDGHRRWTTTATLTSRTPPVTAWLPPNRGTTIPLVTHRDPLPPTGQQHPIETKRGRHHPQPTLRITTPNGATPHTTYPMNLRHECPQSHRTDKYPPDSRDTHANETMISTTHPTTAVATSHQQPQRSLTRTNQ;VRLIASDSNASATGIVCTAVSPRLTEWVPELLTKLRPRSQRTVRRHATTENPFRASAAILSTTLPEWNTTTDTWGDDTAEAVSYTHAIATLALTYADEDVESLSAYHRRRYADLTDTVESVGTGRGAVNGDLGALAKGPVALHRELDDHPQTLTLFLDGETWTDLTDRRTGVRALAAIAVLADGFDVRVVASPALQRELTRRYPAWSEIHLGLTGDRDRSHRNHRRTPSQPAAADDTHSAWAALDGLASTPGKRRLLGNLDTDRERSYRDLEQDHAIDIETGTVSRYVLDLEDRGLVTVDRRGQHNTVSLSERGDTAVSQCLDANDELIHPNQRQLDARLTDTPHDATSTVSPRREGQPGATPTGIDEWIAATGDPDGDADYVQWLTGPEESPETQSVHRRFTVPAHETGITLVDDQPAPFDDGRVTYLSHHAETALVVSQWGGPLVTLGRLAAALLSDKALSKILTPSRVGRDFTAIHDGVTNRDPGRTLRRGHQVGWFSEDETTYTAWRQRVETVRDTQLARLAALTDSDDTAARSELFEALHGLVASATHLYHAAGIDLTATIRLPDTDAVARNPTRLENLCEFLSKTVPKQSVYGIHSGYRMLFEERPAKLCRRLPYDVEPNTQLDLTMSWVLAGPTITALHDEITTTLEQELTTVREAIADGTEDAPTLAIPVRDATTYPAIRRVIDDVAMTHDVQWTPRERQRLVRRCLRSFGPADTHGACPYDVVVSLQRALNESPNPTPADVERAAATLPPERFRPDLTPTATKLYAALLRADTPLGRSELLDRTDISASSYDRRLSDVRELDRVRPVQIDGHRRWTTTATLTSRTPPVTAWLPPNRGTTIPLVTHRDPLPPTGQQHPIETKRGRHHPQPTLRITTPNGATPHTTYPMNLRHECPQSHRTDKYPPDSRDTHANETMAATAYPTTAVATSHQQPQRSLTRTNQ;VRLIASDSNASAAGIVCTAVSPRLTEWVPELLTKLRPRSQRTVRRHATTENPFRASAAILSTTLPEWNTTTDTWGDDTAEAVSYTHAIATLALTYAEEDVESLSAYHRRRYTDLTDTVESVGTGRGPVNGDLGALAKGPVALHRELDDHPQTLTLFLDGETWTDLTDRRTGVRALAAIAVLADGFDVRVVASPALQRELTRRYPAWSEIHLGLTGDRDRSHRDHRRTPSQPAAADDTHSAWAALNGLASTPGKRRLLGNLDTEQERSYRDLEEDHAIDIETGTVSRYVLDLEDRGLVTVDRRGQHNTVSLSERGDTAVSQCLDANDELIHPNQRQLDARLTDTPHDATSTVSPRREGQPGTTPTGIDEWIAATGDPDGDADYVQWLTGPEESPETQSIHRRFTVPAHETGITLVDDQPAPFDDGRVTYLSHHAETALVVSQWGGPLVTLGRLAAALLSDKALSKILTPSRVGRDFTAIHDGVTDRDPGRTLRRGHQVGWFSEDETTYTAWRQRVETVRDTQLARLAALTDSDDTAARSELFEALHGLVASATHLYHAAGIDLTATIRLPDTDAVARNPTRLENLCEFLSKTVPKQSVYGIHSGYRMLFEERPAKLCRRLPYDVEPNTQLDLTMSWVLAGPTITALHDEITTTLEQELTTVREAIADGTEDAPTLAIPVRDATTYPAIRRVLEEAAMTHDVQWTPRERQRLVRRCLRSFGPSDTHGACPYDVVVSLQRALNESPNPTPAAVERAAATLPPERFRPDLTPTATKLYAALLRADTPIGRSELLDRADISASSYDRRLSDVRELDRVRPVQIDGHRRWTTTATLTSRTPPVTAWLPPNRGTTIPLVTHRDPLPPTGQQHPIETKRGRHHPQPTLRITTPNGATPHTTYPMNLRHECPQSHRTDKYPPDSRDTHANETMAATAYPTTAVATSHQQPQRSLTRTNQ"
    dna "GTGCGGCTCATCGCCAGCGACTCGAACGCGTCCGCTGCCGGGATCGTCTGTACAGCGGTCTCGCCGCGGCTGACCGAGTGGGTACCGGAGCTGCTCACGAAGCTCCGTCCACGGAGTCAGCGGACCGTCCGCCGCCACGCCACCACCGAGAACCCGTTTCGAGCCAGCGCAGCGATCCTCTCGACGACACTTCCGAAGTGGAACACCACAACGGACACGTGGAGTGACGACACCGCCGAGGCGGTCAGCTACACGCGCGCCATCGCGACGCTTGCGCTCACGTACGCCGACGACGACCCGGACACTCGCTCGGCGTACCACCAGCGACGGTACGCTGACCTCACCGACACGGTCGAGTCTGTCGGGACGGGACGCGGGCCGGTCAACGGTGACCTTGGCGCGCTCGCGAAGGGACCAGTCGCACTCCACCGCGAACTCGACGACCACCCACAGACGCTCACGCTGTTCCTCGATGGAGAGACATGGACGGACCTCACGGACCGGCGGACTGGCGTCCGAGCGCTCGCGGCGATCGCCGTGCTCGCCGATGGGTTCGACGTGCGCGTCGTCGCGTCGCCGGCGCTCCAGCGTGAGCTGACTCGTCGGTACCCAGCGTGGAGCGAGATCCACCTCGGTCTTACTGGCGACCGGGATCGGTCCCACCGAGATCACCGCCGCACTCCAAGCCAACCAGCGCCCACGGACGACATCCACCCCGCGTGGGCGGCACTCGGTGGGCTCGCAACCACCCCGGGGAAACGGCGTCTCCTCGGGAATCTCGACACCGATCGAGAGCGGAGCTACCGCGATCTGGAAGAAGATCACGCGATCGATATCGAGGCGGGAACCGTCAGTCGGTACGTGCTCGATCTCGAAGATCGTGGCCTCGTCACGGTCGACCGTCGCGGCCAGCACAACACGGTCTCACTCTCCGAGCTTGGCGACACGGCCGTCAGCCAGTGTCTCGACGCCAACGACGAACTCATCCATCCGAACCAGCGCCAGCTGGATGCCCGTCTTACTGACACCCCTCACGACGCTACAAGTACAGTGTCTCCCCGCCGGGAGGGCCAGCCGGGAACCACCCCGACCGGGATTGATGAATGGATCGCAGCGACGGGTGACCCGGATGGCGACGCCGACTACGTCCAGTGGCTGACCGGCCCCGAGGAATCCCCCGAGACGCAGTCGATCCACCGGCGCTTCACCGTTCCAGCCCACGAGACGGGCATCACGCTCGTCGACGATCAGCCAGCCCCGTTCGACGACGGTCGAGTCACCTATCTCAGCCACCACGCCGAAACGGCGCTCGTTGTCAGCCAGTGGGGTGGCCCCCTGGTCACGTTGGGACGTCTCGCGGCTGCCTTACTCAGCGACAAAGCGCTGAGCAAGATCCTCACCCCATCGCGAGTCGGTCGCGACTTCACCGCGATCCACGACGGCGTCACCGACCGCGATCCGGGGCAAACGCTTCGTCGCGGCCACCAAGTCGGGTGGTTCAGCGAGGACGAAACGACCTACACGGCGTGGCGTCAGCGCGTCGAAACGGTTCGGGACACGCAGCTTGCCCGGCTCGCGGCGCTTACGGACAGCAACGACACGGCCGCTCGGAGCGAGCTCTTCGAAGCCCTCCACGGGCTCGTCGCGTCGGCGACTCACCTGTACCACGCGGCGGGTATCGATCTCACCGCTACGATCAGACTCCCGGATACCGACGCAGTTGCGCGGAACCCCACCCGACTCGAGAATCTCTGTGAGTTCCTCAGCAAGACTGTTCCCAAACAGTCTGTCTACGGGATCCATTCAGGGTATCGGATGCTGTTCGAAGAGCGCCCCGCAAAGCTGTGCCGGCGACTTCCCTACGACGTCGACCCCAACGCCCAACTCGATCTCACGATGTCGTGGGTGATTGCGGGCCCAACAATCACCGAACTTCACGACGAGATCACCACGGCCCTCGAACAGGAACTCACGACGGTTCGTGAGGCAATTGCTGAGGGCACTGAAGACGCACCCACCCTCGCGATCCCCGTTCGAGACGCGACGACCTACCCCGCCATCAGGCGGGTGATCGACGACGTTGCGATGACCCACGATGTACAGTGGACACCCCGCGAGCGCCAGCGGCTCGTGCGGCTCTGTCTGCGCTCGTTTGGCCCGTCGGACACCCACGGTGCGTGTCCGTACGATGTCGTGGTGAGCCTTCAGCGAGCGCTGAACGAGTTACCCAACCCAACCCCTGCCGCGGTCGAACGCGCGGCGGCCACGCTCCCACCCGAGCGCTTTCGGCCGGATCTCACCCCGACGGCGACGAAGCTGTACGCCGCCCTACTGCGGGCCGACACGCAGCTCGGCCGCAGCGAGCTCCTCGACCGCGCAGACATCTCCGCGAGCAGCTATGATCGCCGACTGAGTGACGTTCGCGAACTCGATCGCGTTCGTCCCGTCCAGATAGATGGCCATCGCCGGTGGACGACCACAGCCACACTCACGTCGCGAACGCCACCCGTGACGGCGTGGCTCCCACCGAGCAGGGGCACGACAATACCGCTGGTGACGCATCGCGACCCGCTTTCACCAACCGGGCAACAGCACCCGATCAAGACCAAGCGGGGACGCCACCACCCCCCACCCACGCTGCGTATCACCACCCCGAACGGGGCCACCCAACACACCACGTATCCGATGAATCTGCGCCACGAATGCCCGCAGTCGCACCGCACCGACAAGTACCCACCAGACAGCCGAGACACCCACGCCAACGAGACAATGGCAGCCACAGCCTACCCGACGACAGCAGTCGCAACGCCACACCAACAGCCACAGCGCTCGCTCACGAGGACCACCCAATGA;GTGCGACTCATCGCCAGCGACTCGAACGCGTCCGCTGCCGGGATCGTCTGTACAGCGGTCTCCCCGCGGCTGACCGAGTGGATACCGGAGCTCCTCATGAAGCTCCGTCCACGGAGTCAGCGGACCGTCCGCCGCCACGCCACCACCGAGAACCCGTTTCGAGCCAGCGCAGCGATCCTCTCGACGACACTCCCGGAGTGGAACACTACAACGGACACGTGGAGTGACGACACCGCCGAGGCGGTCAGCTACACGCACGCCATCGCGACGCTTGCGCTCACGTACGCCGACGACGACCCGGACACTCGCTCGGCGTATCACCGGCGGCGGTACGCTGACCTCACCGACACGGTCGAGTCTGTCGGGACGGGACGCGGGCCGGTCAACGGTGACCTTGGCGCGCTCGCGAAGGGACCAGTCGCACTCCACCGCGAACTCGACGATCACCCACAGACGCTCACGCTGTTCCTCGATGGAGAGACATGGACGGACCTCACGGACCGGCGGACTGGCGTCCGAGCGCTCGCGGCGATCGCCGTGCTCGCCGATGGGTTCGACGTGCGCGTCGTCGCGTCGCCGGCGCTCCAGCGTGAGCTGACCCGTCGGTACCCAGCGTGGAGCGAGATCCACCTCGGTCTTACTGGCGACCGGGATCGGTCCCACCGAGATCACCGCCGCACTCCAAGCCAACCAGCGGCCGCGGACGACACCCACCCGGCGTGGGCGGCACTTGATGGGCTCGCCAGCACACCGGGGAAACGGCGTCTCCTCGGGAATCTCGACACCGAACAAGAGCGGAGCTACCGCGATCTCGAACAGGATCACGCGATCGATATCGAGGCGGGAACCGTCAGCCGGTACGTGCTCGATCTCGAAGATCGTGGCCTCGTCACGGTCGACCGTCGCGGCCAGCACAACACAGTCTCGCTCTCCGAGCTTGGCGAGACGGCCGTCAGCCAGTGTCTCGACGCCAACGACGAACTCATCCATCCGAACCAGCGCCAGCTGGATGCCCGTCTTACTGACACCCCTCACGACGCTACAAGTACAGTGTCTTCCCGCCGGGAGGGCCAGCCGGGAACCACCCCGACCGGGATCGATGAATGGATCGCAGCGACGGGTGACCCAGACGGTGACGCCGACTACGTCCAGTGGCTGACCGGCCCCGAGGAATCCCCCGAGACGCAGTCGGTCCACCGGCGCTTCACCGTTCCAGCCCACGAGACGGGCATCACGCTCGTCGACGATCAGCCAGCCCCGTTCGACGACGGTCGGGTCACCTATCTCAGCCACCACGCCGAGACGGCGCTCGTCGTCAGCCAGTGGGGTGGCCCCCTGGTCACGTTGGGACGTCTCGCGGCTGCCTTACTCAGCGACAAAGCGCTGAGCAAGATCCTCACCCCATCGCGAGTCGGTCGCGACTTCACCGCGATCCACGACGGCGTCACCGACCGCGATCCGGGGCGAACGCTTCGTCGCGGCCATCAAGTCGGGTGGTTCAGCGACGATGAAACGACCTACACGGCGTGGCGTCAGCGCGTCGAAACAGTTCGCGACACGCAGCTTGCCCGACTCGCGACGCTTACGGACAGCAACGACACGGCCGCTCGGAGCGAGCTCTTCGAAGCCCTCCACGGGCTCGTCGCGTCGGCGACCCACCTGTACCACGCGGCGGGTATCGATCTCACTGCTACGATCAGACTCCCGGATACCGACGCAGTTGCGCGGAACCCCACCCGACTCCAGAATCTCTGTGAGTTCCTCAGCAAGACCGTTCCCAAACAGTCTGTCTACGGGATCCATTCAGGGTATCGGATGCTGTTCGAAGAGCGCCCCGCAAAGCTGTGCCGGCGACTTCCCTACGACGTGGAGCCCAACACCCAACTCGATCTCACGATGTCGTGGGTGCTTGCGGGCCCGACAATCACCGCACTCCACGACGAGATCACCACCACCCTCGAACAGGAACTCACCACGGTTCGTGAGGCAATTGCTGAGGGGACTGAAGACGCACCCACCCTCACGATTCCCGTTCGAGACGCGACAACGTACCCCGCCATCAGGCGGGTGATCGACGACGTTGCGATGACCCACGATGTACAGTGGACACCCCGCGAGCGCCAGCGGCTCGTGCGGCGCTGTCTGCGCTCGTTTGGCCCGTCGGACACCCACGGAGCGTGTCCGTACGATGTCGTGGTGAGCCTTCAGCGAGCGCTGAACGAGTCACCCAACCCAACGCCTGCCGCGGTCGAACGCGCGGCGGCCACGCTCCCACCCGAGCGCTTTCGGCCGGATCTCACCCCGACGGCGACGAAGCTGTACGCCGCCCTACTGCGGGCCGACACGCCGCTCGGCCGCAGCGAGCTCCTCGACCGCGCAGACATCTCCGCGAGCAGCTATGATCGCCGCCTGAGTGCTGTTCGCGAGCTCGACCGCGTTCGTGCGGTCCAGATAGATGGCCATCGCCGGTGGACGACCACAGCCACACTCACGTCGCGAACACCACCCGTGACGGCGTGGCTCCCACCAAACAGGGGTACGACAACACCGCTGGTGACGCATCGCGGCCCGCTTCCACCAACCGGGCAACAGCACCCGATCGAGACCAAGCGGGGACGCCACCACCCCCCACCCACGCTGCGTATCACCACCCCGAACGGGGCCACCCCACACACCACGTATCCGATGAATCTGCGCCACGAGTGCCCGCAGTCGCACCGCACCGACAAGTACCCACCAGACAGCCGAGACACCCACGCCAACGAGACAATGGCAGCCACAGCCTACCCGACGACAGCAGTCGCAACGCCACACCAACAGCCACAGCGCTCGCTCACGAGGACCACCCAATGA;GTGCGGCTCATCGCCAGCGACTCGAAGGCGTCCGCTGCCGGGATCGTCTGTACAGCGGTCTCGCCGCGGCTGACCGAGTGGGTACCGGAGCTGCTCACGAAGCTCCGTCCACGGAGTCAGCGGACCGTCCGCCGCCATGTCACCACCGAGAACCCGTTTCGAGCCAGCGCAGCGATCCTCTCGACGACACTCCCGGAGTGGAACACTACAACGGACACGTGGAGTGACGACACCGCCGAGGCGGTCAGCTACACGCGCGCCATCGCGACGCTTGCGCTCACGTACGCCGAAGAAGACGTTGAGTCCCGCTCTGCGTATCACCGACAACGGTACGCCGACCTCACCGACACGGTCGAGTCCGTCGGGACGGGACGCGGGCCGGTTAACGGTGACCTTGGCGCGCTCGCGAAGGGACCGGTCGCACTCCACCGCGAACTCGACGATCACCCACAGACGCTCACGCTGTTCCTCGATGGAGAGACATGGACGGACCTCACGGACCGGCGGACTGGCGTTCGAGCGCTCGCGGCGATCGCTGTCCTGGCCGATGGGTTCGACGTGCGCGTCGTCGCGTCGCCGGCGCTCCAGCGTGAGCTGACTCGTCGGTACCCAGCGTGGAGCGAGATCCACCTCGGTCTTACTGGCGACCGGGATCGGTCCCACCGAGATCACCGCCGCACTCCAAGCCAACCAGCGCCCACGGACGATACCCACCCCGCGTGGGCGGCGCTCGATGGGCTCGCCAGCACACCGGGGAAACGGCGTCTCCTCGGGAATCTCGACACCGAACAAGAGCGGAGCTACCGCGATCTCGAAGAAGATCACGCGATCGATATCGAGGCGGGAACCGTCAGCCGGTACGTACTCGACCTCGAAGATCGTGGCCTCGTCACGGTCGACCGTCGCGGCCAGCACAACACAGTCTCGCTCTCCGAACGCGGCGAGACGGCCGTCAGCCAGTGTCTCGACGCCAACGACGAACTCATCCATCCGAACCAGCGCCAGCTGGATGCCCGTCTTACTGACACCCCTCACGACGCTACAAGTACAGTGTCTCCCCGCCGGGAGGGCCAGCCGGGAACCACCCCGACCGGGATTGATGAATGGATCGCAGCGACGGGTGACCCGGATGGCGACGCCGACTACGTCCAGTGGCTGACCGGCCCCGAGGAATCCCCCGAGACGCAGTCGATCCACCGGCGCTTCACCGTTCCAGCCAACGAGACGGGCATTACGCTCGTCGACGATCAGCCAGCCCCGTTCGACGACGGTCGGGTCACCTATCTCAGCCACCACGCCGAGACGGCACTCGTCGTCAGCCAGTGGGGTGGCCCCCTGGTCACGTTGGGACGTCTCGCGGCTGCCTTACTCAGCGACAAAGCGCTGAGCAAGATCCTCACCCCCTCACGGGTCGGTCGCGACTTCACCGCGATCCACGACGGCGTCACCGACGGCGATCCGGGGCGAACGCTTCGTCGCGGCCATCAAGTCGGGTGGTTCAGCGACGATGAAACGACCTACACGGCGTGGCGTCAGCGCGTCGAAACGGTTCGCGACACGCAGCTTGCCCGACTCGCGGCGCTTACGGACAGCAACGACACGGCCGCTCGGAGCGACCTCTTCGAAGCCCTCCACGGGCTCGTCGCGTCGGCAACCCACCTGTACCACGCGGCGGGTATCGATCTCACCGCTACGATCAGACTCCCGGATACCGACGCAGTTGCGCGGAACCCCACCCGACTCGAGAATCTCTGTGAGTTCCTCAGCAAGACTGTTCCCAAACAGTCTGTCTACGGGATCCATTCAGGGTATCGGATGCTGTTCGAAGAGCGCCCCGCAAAGCTGTGCCGGCGACTTCCCTACGACGTGGAGCCCAACACCCAACTCGATCTCACGATGTCGTGGGTGCTTGCGGGCCCGACAATCACCGCACTCCACGACGAGATCGCCACGACCCTTGAACAGGAACTCACCACGGTTCGTGAGGCAATTGCTGAGGGCACTGAAGACGCACCCACCCTCACGATTCCCGTTCGAGACGCGACAACGTACCCCGCCATCCGGCGGGTAATCGACGACGTTGCGATGACCCACGACGTACAGTGGACACCCCGCGAGCGCCAGCGACTCGTGCGGCGCTGTCTCCGCTCGTTTGGCCCGGCGGACACCCACGGAGCGTGTCCGTACGATGTCGTGGTGAGCCTTCAGCGAGCGCTGAACGAGTCACCCAACCCAACCCCTGCCGACGTCGAACGCGCGGCGGCCACACTCCCGCCGGAGCGCTTCCGGCCGGATCTCACGCCGACGGCGACGAAGCTGTACGCCGCCCTCCTGCGGGCCGACACGCCGCTCGGCCGCAGCGAGCTCCTCGACCGCGCAGACATCTCCGCGAGCAGCTATGATCGCCGCCTGAGTGACGTTCGCGAACTCGATCGCGTTCGTCCCGTCCAGATAGATGGCCATCGCCGGTGGACGACCACAGCGACGCGCACCGCGCGAACGCCACCCGTGACGGCGTGGCTCCCACCGGGCAGGGGTACGACAATACCGCTGGTAACGCATCGCGGCCCGCTTCCACCAGCCGGGCAACAGCACCCGATCGAGACCAAGCGGGGACGCCACCACCCCCCACCCACGCTGCGTATCACCACCCCGAACGGGGCCACCCCACACACCACGTATCCGATGAATCTGCGCCACGAATGCCCGCAGTCGCACCGCACCGACAAGCACCCACCAGACAGCCGAGACACCCACGCCAACGAGACAATGGCAGCCACAGCCTACCCGACGACAGCAGTCGCAACGCCACACCAACAACAGCGCTCGCTCACGAGGACCACCCAATGA;GTGCGGCTCACCGCCAGCGACTCGAACGCGTCCGCCACCGGGATCGTCTGTACAGCGGTCTCCCCGCGGCTGACCGAGTGGGTACCGGAACTGCTCACGAAGCTCTGTCCACGGAGTCAGCGGACCGTCCGCCGCCATGTCACCACCGAGAACCCGTTTCGAGCCAGCGCAGCGATCCTCTCGACGACACTCCCGGAGTGGAACACCACAGCGGACACGTGGAGTGACGACACCGCCGAGGCGGTCACCTACACGCGCGCCATCGCGACGCTTGCGCTCACGTACGCTGAGGAAGATCCTGAGTCCCGCTCTGCGTACCACCGGCGACGGTACGCCGACCTCACCGACACGGTCGAGTCCGTTGGGACGGGACGCGGGCCGGTCAACGGTGACCTTGGCGCGCTCGCGAAGGGACCAGTCGCACTCCACCGCGAACTCGACGATCACCCACAGACGCTCACGCTGTTCCTCGACGGAGAGACGTGGACGGACCTGACGGACCGACGGACTGGCGTCCGAGCGCTTGCGGCGATCGCCGTCCTGGCCGAGGGGTTCGACGTGCGCGTCGTCGCGTCGCCGGCGCTCCAGCGTGAGCTGACCCGTCGGTACCCAGCGTGGAGCGAGATCCACCTCGGTCTTACTGGCGACCGGGATCGGTCCCACGGAGATCGCCGCCGCACTCCCAATCAACTAGCGCCCACGGACGACATCCACCCCGCGTGGGCGGCACTTGATGGGCTCGCAACCACCCCGGGGAAACGGCGTCTCCTCGGGAATCTCGACACCGATCGAGAGCGGAGCTACCGCGATCTCGAAGAAGATCACGCGATCGATATCGAGGCGGGAACCGTCAGCCGGTACGTGCTCGATCTCGAAGATCGTGGCCTCGTCACGGTCGACCGTCGCGGCCAGCACAACACGGTTTCGCTCTCCGAGCTTGGCGAGACGGCCGTCAGCCAGTGTCTCGACGCCAACGACGAACTCATCCATCCGAATCAGCGCCAGCTGGATGGCCGTCTTACTGACACCCCTCACGACGCTACAAGTACAGTGTCTCCCCGCCGGGAGGGCCAGCCGGGAGCCACCCCGACCGGGATCGATGCGTGGGTCGCGGCGACTGGTGACCCGGATGGCGATGCCGACTACGTCCAGTGGCTGACCGGCCCCGAGAACTCCCTCGGGACGCAGTCGATCCACCGGCGCTTCACCGTTCCAGCCCACGAGACGGGCATCACGCTCGTCGACGATCAGCCAGCCCCGTTCGACGACGGTCGAGTCACCTATCTCAGCCACCACGCCGAAACGGCGCTCGTTGTCAGCCAGTGGGGTGGCCCCCTGGTCACGTTGGGACGTCTCGCGGCTGCCTTACTCAGCGACAAAGCGCTGAGCAAGATCCTCACCCCCTCACGAGTCGGTCGCGACTTCACCGCGATCCACGACGGCGTCACCGACCGCGATCCGGGGCGAACGCTTCGTCGCGGCCATCAAGTCGGGTGGTTCAGCGAGGACGAAACGACCTACACGGCGTGGCGACAGCGCGTCGAAACGGTTCGTGACACGCAGCTTGCCCGACTCGCGGCGCTTACGGACAGCGACGACACGGCCGCTCGGAGCGAGCTCTTCGAAGCCCTCCACGGGCTCGTCGCGTCGGCGACCCACCTGTACCACGCGGCGGGTATCGATCTCACCGCTACGATCAGACTCCCGGATACCGACGCAGTTGCGCGGAACCCCACCCGACTCGAGAATCTCTGTGAGTTTCTCAGCAAGACTGTTCCCAAACAGTCTGTCTACGGGATCCATTCAGGGTATCGGATGCTGTTCGAAGAGCGCCCCGCAAAGCTGTGCCGGCGACTTCCCTACGACGTGGAGCCCAACACCCAACTCGATCTCACGATGTCGTGGGTGCTTGCGGGCCCGACAATCACCGCACTCCACGACGAGATCACCACGACCCTCGAACAGGAACTCTCCACGGTTCGTGAGGCAATTGCTGAGGGCACTGAAGACGCACCCACCCTCACGATTCCCGTTCGAGACGCGACGACGTACCCCGCCATCAGGCGGGTGATCGACGACGTTGCGATGACCCACGATGTACAGTGGACACCCCGCGAGCGCCAGCGGCTCGTGCGGCTCTGTCTGCGCTCGTTTGGCCCGGCGGACACCCACGGAGCGTGTCCGTACGATGTCGTGGTGAGCCTTCAGCGAGCGCTGAACGAGTCTCACCGTCCAACCCCTGCCGACGTCGAACGCGCGGCGGCCACACTCCCGCCGGAGCGCTTCCGGCCGGATCTCACGCCGACGGCGACGAAGCTGTACGCCGCCCTGCTGCGGGCCGACACGCCGCTCGGCCGCAGAGAGCTCCTCGACCGCGCAGACATCTCTGCGAGCAGCTATGATCGCCGACTCAGTGACGTTCGCGAACTCGATCGCGTTCGTCCCGTCCAAGTCGATGGCCATCGCCGGTGGACGACCACAGCGACGCGCACCGCGCGAACGCCACCCGTGACGGCGTGGCTCCCACCAAACAGGGGTACGACAACACCGCTGGTGACGCATCGCGGCCCGTTCACACCAACCGGGCAACAGCACCCGATCGAGACCAAGCGGGGACGCCACCACCCCCCACCCACGCTGCGTATCACCACCCCGAACGGGGCCACCCCACACACCACGTATCCGATGAATCTGCGCCACGAATGCCCGCAGTCGCACCGCACCGACAAGTACCCACCAGACAGCCGAGACACCCACGCCAACGAGACAATGGCAGCCACAGCCTACTCGACGACAGCAGTCGCAACGCCACACCAACAGCCACAGCGCTCGCTCACGAGGACCACCCAATGA;GTGACGACACGCTACCCAGCGGCCCCTGAGCGCGGGGTGCGACTCATCGCCAGCGACTCGAACGCGTCCGCTGCCGGGATCGTCTGTACAGCGGTCTCGCCGCGGCTGACCGAGTGGGTACCGGAACTGCTCACGAAGCTCCGCCCACGGAGTCAGCGGACCGTCCGCCGCCACGCCACCACCGAGAAGCCGTTTCGAGCCAGCGCAGCGATCCTCTCGACGACACTCCCGGAGTGGAACACCACAACGGACACGTGGGGTGACGACACCGCTGAGGCAGTTAGCTACACGCGCGCCATCGCGACGCTTGCGCTCACATACGCCGAAGAAGATTCTGAGTCCCTCTCTGCGTATCACCGGCGACGGTACGCCGACCTCACCGACACGGTCGAGTCCGTTGGGACGGGACGCGGGCCGGTCAACGGTGACCTTGGCGCGCTCGCGAAGGGACCAGTCGCACTCCACCGCGAACTCGACGATCACCCACAGACGCTCACGCTGTTCCTCGATGGAGAGACATGGACGGACCTCACGGACCGGCGGACTGGCGTTCGAGCGCTCGCGGCGATCGCCGTGCTCGCCGATGGGTTCGACGTGCGCGTCGTCGCGTCGCCGGCGCTCCAGCGTGAGCTGACTCGTCGGTACCCAGCGTGGAGCGAGATCCACCTCGGTCTTACTGGCGACCGGGATCGGTCCCACCGAGATCACCGCCGCACTCCAAGCCAACCAGCGCCCACGGACGATACCCACCCCGCGTGGGCGGCGCTTAACGGGCTCGCAACCACCCCGGGGAAACGGCGTCTCCTCGGGAATCTCGACACCGATCGAGAGCGGAGCTACCGCGATCTCGAACAGGATCACGCGATCGATATCGAGGCGGGAACCGTCAGCCGGTACGTGCTCGATCTCGAAGATCGTGGCCTCGTCATGGTCGACCGTCGCGGCCAGCACAACACGGTCTCACTCTCCGAGCTTGGCGACACGGCCGTCAGCCAGTGTCTCGACGCCAACGACGAACTCATTCATCCGAACCAGCGCCAACTGGATGCCCGTCTTACTGACACCCCTCACGACGGTACAAGTACAGTGTCTCCCCGCCGGGAGGGCCAGCCGGGAACCACCCCGACCGGGATTGATGAATGGATCGCAGCGACTGGTGACCCAGACGGCGACGCCGACTACGTCCAATGGCTGACCGGCCCCGAGGAATCCCCCGAGACGCAGTCGGTTCACCGGCGCTTCACCGTTCCAGCCAACGAGACGGGCATCACGCTCGTCGACGATCACCCAGCCCCGTTCGACGACGGTCGGGTCACCTATCTCAGCCACCACGCCGAGACGGCGCTCGTCGTCAGCCAGTGGGGTGGCCCCCTGGTCACGTTGGGACGTCTCGCGGCTGCCTTACTCAGCGACAAAGCGCTGAGTAAGATCCTCACCCCATCGCGAGTCGGTCGCGACTTCACCGCGATCCACGACGGCGCCACCGACAGCGATCCGGGGCGAACGCTTCGTCGCGGCCATCAAGTCGGGTGGTTCAGCGAGGACGAAACGACCTACACGGCGTGGCGACAGCGCGTCGAAACGGTTCGTGACACGCAGCTTGCCCGACTCGCGGCGCTTACGGACAGCGACGACACGGCCGCTCGGAGTGACCTCTTCGAAGCCCTCCACGGGCTCGTCGCGTCGGCAACCCACCTGTACCACGCGGCGGGTATCGATCTCACCGCTACGATCAGACTCCCGGATACCGACGCAGTTGCGCGGAACCCCACCCGACTCGAGAATCTCTGTGAGTTCCTCAGCAAGACTGTTCCCAAACAGTCTGTCTACGGGATCCATTCAGGGTATCGGATGCTGTTCGAAGAGCGCCCCGCAAAGCTGTGCCGGCGACTTCCCTACGACATCGACCCAACTGATCACCTCGATCTCACGATGTCGTGGGTGCTTGCGGGCCCGACAATCACCGCACTCCACGACGAGATCACCACGACCCTCAAACAGGAACTCACGGCGGTTCGTGAGGCGATCGCCGACGGAACTGAAGACGCACCCACCCTCGCGATCCCCGTTCGAGACGCGACGACGTACCCCGCCATCCGGCGGGTGCTAGAAGAGGTCGCGATGACCCACGATGTACAGTGGACACCCCGCGAGCGCCAGCGGCTCGTGCGGCTCTGTCTCCGCTCGTTTGGCCCGTCGGACACCCACGGAGCGTGTCCGTACGATGTCGTGGTGAGCCTTCAGCGAGCGCTAAACGAGTCACCCAACCCAACCCCTGCCGCGGTCGAACGCGCGGCGGCCACGCTCCCACCCGAGCGCTTTCGGCCGGATCTCACGCCGACGGCGACGAAGCTGTACGCCGCCCTGCTGCGGGCCGACACGCCGCTCGGCCGCAGCGAGCTCCTCGACCGGGCAGACATCTCTGCGAGCAGCTATGATCGCCGCCTGAGTGCTGTTCGCGAACTCGATCGCGTTCGTCCCGTCCAGGTCGATGGCCATCGCCGGTGGACGACTACAGCGACGCGCACGTCGCGAACGCCACCCGTGACGGCGTGGCTCCCACCAAACAGGGGCACGACAACCCCGCTGGTGACGCACCGACGTCCGCTTCCACCAACCGGGCAACAGCACCCGATCGAGACCAAGCGGGGACGCCACCACCCCCCACCCACGCTGCGTATCACCACCCCGAACGGGGCCACCCCACACACCACGTATCCGATGAATCTGCGCCACGAATGCCCGCAGTCGCACCGCACCGACAAGTACCCACCAGACAGCCGAGACACCCACGCCAACGAGACAATGGCAGCCACAGCCTACCCGACGACAGCAGTCGCAACGCCACACCAACAGCCACAGCGCTCGCTCACGAGGACCACCCAATGA;GTGCGGCTCATCGCCAGCGACTCGAAGGCGTCCGCTGCCGGGATCGTCTGTACAGCGGTCTCGCCGCGGCTGACCGAGTGGGTACCGGAGCTGCTCACGAAGCTCCGTCCACGGAGTCAGCGGACCGTCCGCCGCCACGCCACCACCGAGAAGCCGTTTCGAGCCAGCGCAGCGATCCTCTCGACGACGCTCCCGGAGTGGAACACCACAACGGACACGTGGGGTGACGACACCGCCGAGGCGGTCAGCTACACGCACGCCATCGCGACGCTTGCGCTCACGTACGCCGAAGAAGATCCTGAGTCCCGCTCTGCGTACCACCGGCGACGGTACGCCGACCTCACCGACACGGTCGAGTCCGTTGGGACGGGACGCGGGCCGGTCAACGGAGATCTTGGCGCGCTCGCGAAGGGACCAGTCGTACTTCACCGAGAACTCGACGATCACCCACAGACGCTCACACTGTTCCTCGACGGAGAGACGTGGACGGACCTGACGGACCGACGGACTGGCGTCCGAGCGCTTGCGGCGATCGCCGTCCTGGCCGATGGGTTCGACGTGCGCGTCGTCGCGTCGCCGGCGCTCCAGCGTGAACTGACCCGTCGGTACCCAGCGTGGAGTGAGACCCACCTCGGTCTTACTGGCGACCGGGATCGGTCCCACCGAAATCACCGCCGCACTCCAAGCCAACCAGCGCCCACGGACGACATCCACCCCGCGTGGGCGGCACTCGGTGGGCTCGCCAGCACACCGGGGAAACGGCGTCTCCTCGGGAATCTCGACACCGATCGAGAGCGGAGCTACCGCGATCTCGAACAGGATCACGCGATCGATATCGAGACGGGAACCGTCAGCCGGTACGTGCTCGATCTCGAAGATCGTGGCCTCGTCACGGTCGACCGTCGCGGCCAGCACAACACAGTCTCGCTCTCCGAACGTGGCGACACGGCGGTTACCCAGTGTCTCGACGCCAACGACGAACTCATCCATCCGAACCAGCGCCAGCTGGATACCCGTCTTACTGACACCCCTCACGACGCTACAAGTACAGTGTCTTCCCGCCGGGAGGGCCAGCCGGGAACCACCCCGACCGGGATCGATGAATGGATCGCAACGACGGGTGATCCGGATGGCGACGCCGACTACGTCCAGTGGCTGACCGGCCCCGAGGAATCCCCCGAGACGCAGTCGGTTCACCGGCGCTTCACCGTTCCAGCCCACGAGACGGGCATCACGCTCGTCGACGATCAGCCAGCCCCGTTCGACGACGGTCGGGTCACCTATCTGAGCCACCACGCCGAGACGGCGCTCGTTGTCAGCCAGTGGGGTGGCCCCCTGGTCACGTTGGGACGTCTCGCGGCTGCCTTACTCAGCGACAAAGCGCTGAGTAAGATCCTCACCCCATCGCGAGTCGGTCGCGACTTCACCGCGATCCACGACGGCGTCACCGACCGCGATCCGGGGCAAACGCTTCGTCGCGGCCATCAAGTCGGGTGGTTCAGCGAGGACGAAACGACCTACACGGCGTGGCGTCAGCGCGTCGAAACGGTTCGCGACACGCAGCTTGCCCGACTCGCGGCGCTTACGGACAGCGACGACACGGCCGCTCGGAGCGAGCTCTTCGAAGCCCTCCACGGGCTCGTCGCGTCGGCGACCCACCTGTACCACGCGGCGGGTATCGATCTCACCGCTACGATCAGACTCCCGGATACCGACGCAGTTGCGCGGAAACCCACCCGACTCGAGAATCTCTGTGAGTTTCTCAGCAAGACTGTTCCCAAACAGTCTGTCTACGGGATCCATTCAGGGTATCGGATGCTGTTCGAAGAGCGCCCCGCAAAGCTGTGCCGGCGGCTTCCCTACGACGTGGAGCCCAACGCCGAACTCGATCTCACGATGTCGTGGGTGCTTACCGGGCCGACAATCACCGCACTCCACGACGACATTGCCGCAGCGCTCCGTGCGGAACTCACGACGGTCCGCGAGGCGATCGCCGACGGAACTGAAGACGCACCCACCCTCACGATTCCCGTCAGAGACGGCACGACCTACCCCGCCATCCGGCGGGTAATCGACGACGTTGCGATGACCCACGATGTACAGTGGACACCCCGCGAGCGCCAGCGGCTCGTGCGGCTCTGTCTCCGCTCGTTTGGCCCGGCGGACACCCACGGAGCGTGTCCGTACGATGTCGTGGTGAGCCTTCAGCGAGCGCTGAACGAGTCACCCAACCCAACCCCTGCCGACGTCGAACGCGCGGCGGCCACGCTCCCACCCGAGCGCTTCCGGCCGGATCTCACGCCGACGGCGACGAAGCTGTACGCCGCCCTACTGCGGGCCGACACGCCGCTCGGCCGCAGCGAGCTCCTCGACCGCGCAGACATCTCCGCGAGCAGCTATGATCGCCGACTGAGTGACGTTCGCGAACTCGATCGCGTTCGTCCCGTCCAGATAGATGGCCATCGCCGGTGGACGACCACAGCCACACTCACGTCGCGAACGCCACCCGTGACGGCGTGGCTCCCACCAAACAGGGGTACGACAATACCGCTGGTGACGCATCGCGACCCGCTTCGACCAACCGGGCAACAGCACCCGATCGAGACCAAGCGGGGACGCCACCACCCCCAACCCACGCTGCGTATCACCACCCCGAACGGGGCCACCCCACACACCACGTATCCGATGAATCTGCGCCACGAATGCCCGCAGTCGCACCGAACCGACAAGTACCCACCAGACAGCCGAGACACCCCCGCCAACGAGACAATGGCAGCCACAGCCTACCCGACGACAGCAGTCGCAACGTCACACCAACAGCCACAGCGCTCGCTCACGAGGACCAACCAATGA;GTGCGACTCATCGCCAGCGACTCGAACGCGTCCGCTGCCGGGATCGTCTGTACAGCGGTCTCCCCGCGGCTGACCGAGTGGGTACCGGAGCTTCTCACGAAGCTCCGTCCACGGAGTCAGCGGACCGTCCGTAGTCATGTCACCACCGAGAAGCCGTTTCGAGCCAGCGCAGCGATCCTCTCGACGACACTCCCGGGGTGGAACACTACAACGGACACGTGGAGTGACGACACCGCCGAGGCGGTCAGCTACACGCGCGCCATCGCGGCGCTTGCGCTCACGTATGCCGAGGAAGATCCTGAGTCCCGCTCTGCGTACCACCGGCGACGGTACGCTGACCTCACCGATACTGTCGAGTCCGTCGGGACGGGACGCGGGGCGGTCAACGGTGACCTTGGCGCGCTCGCGAAGGGACCAGTCGCACTCCACCGCGAACTCGACGATCACCCACAGACGCTCACGCTGTTCCTCGATGGAGAGACATGGACGGACCTCACAGACCGGCGGACTGGCGTCCGAGCGCTCGCGGCGATCGCCGTCCTAGCCGATGGGTTCGACGTGCGCGTCGTCGCGTCGCCGGCGCTCCAGCGTGAGCTGACCCGTCGGTACCCAGCGTGGAGCGAGATCCACCTCAGTCTTACTGGCGACCGGGATCGGTCCCACGGAGATCACCGCCGCACTCCCAATCAACTAGCGCCCACGGACGACACCCACTCCGCGTGGGCGGCGCTCAACGGGCTCGCCAGCACACCGGGGAAACGGCGTCTCCTTGGGAATCTCGACACCGATCGAGAGCGGAGCTACCGCGATCTAGAACAGGATCACGCGATCGATATCGAGACGGGAACCGTCAGCCGGTACGTGCTCGATCTCGAAGATCGTGGCCTCGTCACGGTCGACCGTCGCGGCCAGCACAACACGGTCTCACTCTCCGAACGTGGCGACACGGCGGTTACCCAGTGTCTCGACGCCAACGACGAACTCATCCATCCGAACCAGCGCCAGCTGGATGCCCGTCTTACTGACACCCCTCACGACGCTACAAGTACAGTGTCTCCCCGCCGGGAGGGCCAGCCGGGAGCCACCCCCACGGGGATCGATGAATGGATCGCGGCGACTGGTGACCCGGATGGCGATGCCGACTACGTCCAATGGCTGACCGGCCCCGAGGAATCCCCCGAGACGCAGTCGATCCACCGGCGCTTCACCGTTCCAGCCCACGAGACGGGCATCACGCTCGTCGACGACCACCCAGCTCCGTTCGACGACGGTCGGGTCACCTATCTCAGCCACCACGCCGAGACGGCGCTCGTCGTCAGCCAGTGGGGTGGCCCCCTGGTTACGTTGGGACGTCTCGCGGCTGCCTTACTCAGCGACAAAGCGCTGAGCAAGATCCTCACCCCCTCACGAGTCGGTCGCGACTTCACCGCGATCCACGACGGCGTCACCGACCGCGATCCGGGGCGAACGCTTCGTCGCGGCCATCAAGTCGGGTGGTTCAGCGAGGACGAAACGACCTACACGGCGTGGCGTCAGCGCGTCGAAACGGTTCGCGACACGCAGCTTGCCCGACTCGCGGCGCTTACGGACAGCGACGACACGGCCGCTCGGAGCGAGCTCTTCGAAGCCCTCCACGGGCTCGTCGCGTCGGCGACCCACCTGTACCACGCGGCGGGTATCGATCTCACCGCTACGATCAGACTCCCGGATACCGACGCAGTTGCGCGGAACCCCACCCGACTCGAGAATCTCTGTGAGTTTCTCAGCAAGACTGTTCCCAAACAGTCTGTCTACGGGATCCATTCAGGGTATCGGATGCTGTTCGAAGAGCGCCCCGCAAAGCTGTGCCGGCGACTTCCCTACGACGTGGAGCCCAACACCCAACTCGATCTCACGATGTCGTGGGTGCTTGCGGGCCCGACAATCACCGCACTCCACGACGAGATCACCACGACCCTCGAACAGGAACTCACGACGGTCCGCGAGGCGATCGCCGACGGAACTGAAGACGCACCCACCCTCACGATTCCCGTTCGAGACGCGACGACGTACCCCGCCATCCGGCGGGTGCTAGAAGAGGTCGCGATGACCCACGACGTCCAGTGGACACCCCGCGAGCGCCAGCGGCTCGTGCGGCGCTGTCTCCGCTCGTTTGGCCCGTCGGACACCCACGGAGCGTGTCCGTACGATGTCGTGGTGAGCCTTCAGCGAGCGCTAAACGAGTCACCCAACCCAACCCCTGCCGACGTCGAACGCGCGGCGGCCACGCTCCCACCCGAGCGCTTCCGGCCGGATCTCACCCCGACAGCGACCAAGCTGTACGCCGCCCTGCTGCGGGCCGACACGCCGCTCGGCCGCAGCGAGCTCCTCGACCGCGCAGACATCTCCGCGAGCAGCTATGATCGCCGACTGAGTGACGTTCGCGAACTCGATCGCGTTCGTCCCGTCCAGATAGATGGCCATCGCCGGTGGACGACCACAGCCACACTCACGTCGCGAACGCCACCCGTGACGGCGTGGCTCCCACCAAACAGGGGTACGACAATACCGCTGGTGACGCATCGCGACCCGCTTCCACCAACCGGGCAACAGCACCCGATCGAGACCAAGCGGGGACGCCACCACCCCCAACCCACGCTGCGTATCACCACCCCGAACGGGGCCACCCCACACACTACGTATCCGATGAATCTGCGCCACGAATGCCCGCAGTCGCACCGCACCGACAAGTACCCACCAGACAGCCGAGACACCCACGCCAACGAGACAATGATATCTACAACCCATCCGACGACAGCAGTCGCAACGTCACACCAACAGCCACAGCGCTCGCTCACGAGGACCAACCAATGA;GTGCGGCTCATCGCCAGCGACTCGAACGCGTCCGCTACCGGGATCGTCTGTACAGCGGTCTCCCCGCGGCTGACCGAGTGGGTACCGGAGCTGCTCACGAAGCTCCGTCCACGGAGTCAGCGGACCGTCCGCCGCCACGCCACCACCGAGAACCCGTTTCGAGCCAGCGCAGCGATCCTCTCGACGACACTCCCGGAGTGGAACACCACAACGGACACGTGGGGTGACGACACCGCCGAGGCGGTCAGCTACACGCACGCCATCGCGACGCTTGCGCTCACGTACGCCGACGAAGACGTTGAGTCCCTCTCTGCGTACCACCGGCGGCGGTACGCTGACCTCACTGACACTGTCGAGTCCGTTGGGACGGGACGCGGGGCGGTCAACGGTGACCTTGGCGCGCTCGCGAAAGGACCAGTCGCACTCCACCGCGAACTCGACGATCACCCACAGACGCTCACACTGTTCCTCGATGGAGAGACATGGACGGACCTGACGGACCGACGGACTGGCGTCCGAGCGCTTGCGGCGATCGCCGTGCTCGCCGATGGGTTCGACGTGCGCGTCGTCGCGTCGCCGGCGCTCCAGCGTGAGCTGACCCGTCGGTACCCAGCGTGGAGCGAGATCCACCTCGGTCTTACTGGCGACCGGGATCGGTCCCACCGAAACCACCGCCGCACTCCAAGCCAACCAGCGGCCGCGGACGACACCCACTCCGCGTGGGCGGCACTCGATGGGCTCGCCAGCACACCGGGGAAACGGCGTCTCCTTGGGAATCTCGACACCGATCGAGAGCGGAGCTACCGCGATCTCGAACAGGATCACGCGATCGATATCGAGACGGGAACCGTCAGTCGGTACGTGCTCGATCTCGAAGATCGTGGCCTCGTCACGGTCGACCGTCGCGGCCAGCACAACACAGTCTCGCTCTCCGAACGTGGCGACACGGCCGTCAGCCAGTGTCTCGACGCCAACGACGAACTCATCCATCCGAACCAGCGCCAGCTGGATGCCCGTCTTACTGACACCCCTCACGACGCTACAAGTACAGTGTCTCCCCGCCGGGAGGGCCAGCCGGGAGCCACCCCGACCGGGATTGATGAATGGATCGCGGCGACTGGTGATCCGGATGGCGACGCCGACTACGTCCAGTGGCTGACCGGCCCCGAGGAATCCCCCGAGACGCAGTCGGTTCACCGGCGCTTCACCGTTCCAGCCCACGAGACGGGCATCACGCTCGTCGACGATCAGCCAGCCCCGTTCGACGACGGTCGGGTCACCTATCTCAGCCACCACGCCGAGACGGCGCTCGTCGTCAGCCAGTGGGGTGGCCCCCTGGTCACGTTGGGACGTCTCGCGGCTGCCTTACTCAGCGACAAAGCGCTGAGCAAGATCCTCACCCCCTCACGAGTCGGTCGCGACTTCACCGCGATCCACGACGGCGTCACCAACCGCGATCCGGGGCGAACGCTTCGTCGCGGCCATCAAGTCGGGTGGTTCAGCGAGGACGAAACGACCTACACGGCGTGGCGACAGCGCGTCGAAACGGTTCGTGACACGCAGCTTGCCCGACTCGCGGCGCTTACGGACAGCGACGACACGGCCGCTCGGAGCGAGCTCTTCGAAGCCCTCCACGGGCTCGTCGCGTCGGCGACCCACCTGTACCACGCGGCGGGTATCGATCTCACCGCTACGATCAGACTCCCGGATACCGACGCAGTTGCGCGGAACCCCACCCGACTCGAGAATCTCTGTGAGTTTCTCAGCAAGACTGTTCCCAAACAGTCTGTCTACGGGATCCATTCAGGGTATCGGATGCTGTTCGAAGAGCGCCCCGCAAAGCTGTGCCGGCGACTTCCCTACGACGTGGAGCCCAACACCCAACTCGATCTCACGATGTCGTGGGTGCTTGCGGGCCCGACAATCACCGCACTCCACGACGAGATCACCACGACCCTCGAACAGGAACTCACGACGGTCCGCGAGGCGATCGCCGACGGAACTGAAGACGCACCCACCCTCGCGATCCCCGTTCGAGACGCGACGACGTACCCCGCCATCCGGCGGGTAATCGACGACGTTGCGATGACCCACGATGTACAGTGGACACCCCGCGAGCGCCAGCGGCTCGTGCGGCGCTGTCTCCGCTCGTTTGGCCCGGCGGACACCCACGGAGCGTGTCCGTACGATGTCGTGGTGAGCCTTCAGCGAGCGCTGAACGAGTCACCCAACCCAACCCCTGCCGACGTCGAACGTGCGGCGGCCACGCTCCCACCCGAGCGCTTCCGGCCGGATCTCACCCCGACAGCGACCAAGCTGTACGCCGCCCTACTGCGGGCCGACACGCCGCTCGGCCGCAGCGAGCTCCTCGACCGCACAGACATCTCCGCGAGCAGCTATGATCGCCGACTGAGTGACGTTCGCGAACTCGATCGCGTTCGTCCCGTCCAGATAGATGGCCATCGCCGGTGGACGACCACAGCCACACTCACGTCGCGAACGCCACCCGTGACGGCGTGGCTCCCACCAAACAGGGGTACGACAATACCGCTGGTGACGCATCGCGACCCGCTTCCACCAACCGGGCAACAGCACCCGATCGAGACCAAGCGGGGACGCCACCACCCCCAACCCACGCTGCGTATCACCACCCCGAACGGGGCCACCCCACACACTACGTATCCGATGAATCTGCGCCACGAATGCCCGCAGTCGCACCGCACCGACAAGTACCCACCAGACAGCCGAGACACCCACGCCAACGAGACAATGGCAGCCACAGCCTACCCGACGACAGCAGTCGCAACGTCACACCAACAGCCACAGCGCTCGCTCACGAGGACCAACCAATGA;GTGCGACTCATCGCCAGCGACTCGAACGCGTCCGCTGCCGGGATCGTCTGTACAGCGGTCTCCCCGCGGCTGACCGAGTGGGTACCGGAGCTTCTCACGAAGCTCCGTCCACGGAGTCAGCGGACCGTCCGCCGCCACGCCACCACCGAGAACCCGTTTCGAGCCAGCGCAGCGATCCTCTCGACGACACTCCCGGAGTGGAACACCACAACGGACACGTGGGGTGACGACACCGCCGAGGCGGTCAGCTACACGCACGCCATCGCGACGCTTGCGCTCACGTACGCCGAAGAAGACGTTGAGTCCCTCTCTGCGTACCACCGGCGGCGGTACACCGACCTCACCGACACTGTCGAGTCCGTCGGGACGGGACGCGGGCCGGTCAACGGTGACCTTGGCGCGCTCGCGAAGGGACCGGTCGCACTCCACCGCGAACTCGACGATCACCCACAGACGCTCACGCTGTTCCTCGATGGAGAGACATGGACGGACCTCACGGACCGTCGGACTGGCGTTCGAGCGCTCGCGGCGATCGCCGTCCTAGCCGATGGGTTCGACGTGCGCGTCGTCGCGTCGCCGGCGCTCCAGCGTGAGCTGACCCGTCGGTACCCAGCGTGGAGCGAGATCCATCTCGGTCTTACTGGCGACCGGGATCGGTCCCACCGAGATCACCGCCGCACTCCAAGCCAACCAGCGGCCGCGGACGACACCCACTCCGCGTGGGCGGCACTCAACGGGCTCGCCAGCACACCGGGGAAACGGCGTCTCCTCGGGAATCTCGACACCGAACAAGAGCGGAGCTACCGCGATCTGGAAGAAGATCACGCGATCGATATCGAGACGGGAACCGTCAGCCGGTACGTGCTCGATCTCGAAGATCGTGGCCTCGTCACGGTCGACCGTCGCGGCCAGCACAACACAGTCTCGCTCTCCGAACGTGGCGACACGGCCGTCAGCCAGTGTCTCGACGCCAACGACGAACTCATCCATCCGAACCAGCGCCAGCTGGATGCCCGTCTTACTGACACCCCTCACGACGCTACAAGTACAGTGTCTCCCCGCCGGGAGGGCCAGCCGGGAACCACCCCGACCGGGATTGATGAATGGATCGCGGCGACTGGTGATCCGGATGGCGACGCCGACTACGTCCAGTGGCTGACCGGCCCCGAGGAATCCCCCGAGACGCAGTCGATCCACCGGCGCTTCACCGTTCCAGCCCACGAGACGGGCATCACGCTCGTCGACGATCAGCCAGCCCCGTTCGACGACGGTCGGGTCACCTATCTCAGCCACCACGCCGAAACGGCGCTCGTCGTCAGCCAGTGGGGTGGCCCCCTGGTTACGTTGGGACGTCTCGCGGCTGCCTTACTCAGCGACAAAGCGCTGAGCAAGATCCTCACCCCATCGCGAGTCGGTCGCGACTTCACCGCGATCCACGACGGCGTCACCGACCGCGATCCGGGGCGAACGCTTCGTCGCGGCCATCAAGTCGGGTGGTTCAGCGAGGACGAAACGACCTACACGGCGTGGCGTCAGCGCGTCGAAACGGTTCGTGACACGCAGCTTGCCCGACTCGCGGCGCTTACGGACAGCGACGACACGGCCGCTCGGAGCGAGCTCTTCGAAGCCCTCCACGGGCTCGTCGCGTCGGCGACCCACCTGTACCACGCGGCGGGTATCGATCTCACCGCTACGATCAGACTCCCGGATACCGACGCAGTTGCGCGGAACCCCACCCGACTCGAGAATCTCTGTGAGTTTCTCAGCAAGACTGTTCCCAAACAGTCTGTCTACGGGATCCATTCAGGGTATCGGATGCTGTTCGAAGAGCGCCCCGCAAAGCTGTGCCGGCGACTTCCCTACGACGTGGAGCCCAACACCCAACTCGATCTCACGATGTCGTGGGTGCTTGCGGGCCCGACAATCACCGCACTCCACGACGAGATCACCACGACCCTCGAACAGGAACTCACGACGGTCCGCGAGGCGATCGCCGACGGAACTGAAGACGCACCCACCCTCGCGATCCCCGTTCGAGACGCGACGACGTACCCCGCCATCCGGCGGGTGCTAGAAGAGGCCGCGATGACCCACGACGTACAGTGGACACCCCGCGAGCGCCAGCGGCTCGTGCGGCGCTGTCTCCGCTCGTTCGGCCCGTCGGACACCCACGGAGCGTGTCCGTACGATGTCGTGGTGAGCCTTCAGCGAGCGCTGAACGAGTCACCCAACCCAACCCCTGCCGCGGTCGAACGCGCGGCGGCCACGCTCCCACCCGAGCGCTTCCGGCCGGATCTCACGCCGACGGCGACGAAGCTGTACGCCGCCCTACTGCGGGCCGACACGCCGATCGGCCGCAGCGAGCTCCTCGACCGCGCAGACATCTCCGCGAGCAGCTATGATCGCCGACTGAGTGACGTTCGCGAACTCGATCGCGTTCGTCCCGTCCAGATAGATGGCCATCGCCGGTGGACGACCACAGCCACACTCACGTCGCGAACGCCACCCGTGACGGCGTGGCTCCCACCAAACAGGGGTACGACAATACCGCTGGTGACGCATCGCGACCCGCTTCCACCAACCGGGCAACAGCACCCGATCGAGACCAAGCGGGGACGCCACCACCCCCAACCCACGCTGCGTATCACCACCCCGAACGGGGCCACCCCACACACTACGTATCCGATGAATCTGCGCCACGAATGCCCGCAGTCGCACCGCACCGACAAGTACCCACCAGACAGCCGAGACACCCACGCCAACGAGACAATGGCAGCCACAGCCTACCCGACGACAGCAGTCGCAACGTCACACCAACAGCCACAGCGCTCGCTCACGAGGACCAACCAATGA"
    annotation ""
    description "hypothetical protein"
    lengths 2853
    lengths 2853
    lengths 2850
    lengths 2853
    lengths 2889
    lengths 2889
    lengths 2853
    lengths 2853
    lengths 2853
    lengths 2853
    lengths 2853
    longCentroidID 2889
    longCentroidID "35_42_5"
    paralog 0
    mergedDNA 1
    name "group_6616"
    genomeIDs "7;12;15;19;21;25;26;27;30;35;37"
    geneIDs "30_20_23;25_21_31;35_42_5;12_18_7;37_38_5;21_0_2807;27_3_79;7_29_4;26_71_6;15_2_261;19_45_17"
    degrees 2
  ]
  node [
    id 8179
    label "22428"
    size 23
    centroid "0_35_2;8_30_7"
    maxLenId 1
    members 0
    members 3
    members 8
    members 10
    members 11
    members 13
    members 17
    members 18
    members 19
    members 21
    members 25
    members 26
    members 29
    members 31
    members 32
    members 33
    members 34
    members 36
    members 39
    members 41
    members 43
    members 44
    members 45
    seqIDs "13_2_517"
    seqIDs "43_2_317"
    seqIDs "10_0_1"
    seqIDs "45_2_33"
    seqIDs "36_2_33"
    seqIDs "34_2_33"
    seqIDs "0_35_2"
    seqIDs "17_11_39"
    seqIDs "19_15_18"
    seqIDs "8_30_7"
    seqIDs "18_31_8"
    seqIDs "26_113_0"
    seqIDs "33_6_33"
    seqIDs "11_33_1"
    seqIDs "31_2_33"
    seqIDs "32_2_33"
    seqIDs "3_14_40"
    seqIDs "39_2_375"
    seqIDs "21_0_399"
    seqIDs "44_2_33"
    seqIDs "41_2_375"
    seqIDs "25_18_18"
    seqIDs "29_0_214"
    hasEnd 1
    protein "MSGSSYDKTIQFRAGAEKEAAELLDEVHIGGVNVSELARVGLVEMLRQSLDEQDEIAVYERYSRGEIGEDVARVLLGEKLDRMKEEKDSFETAMERDSSEFLAGSDGE;MSGSSYDKVIQFRAGAEKEAAELLDEIHIGGVNVSELARVGLAEMLRQSLDEQDKIAVYERYSRDEIGEDVARVLLGEKLDRMEEENKSFEAAMERDTSEFLTGRNGK"
    dna "ATGAGCGGATCAAGCTATGACAAGACGATTCAGTTCCGTGCCGGAGCCGAAAAAGAGGCTGCGGAGCTGCTCGATGAGGTTCACATCGGCGGCGTCAACGTGAGCGAACTCGCCCGAGTTGGCTTGGTCGAAATGCTTCGGCAGTCATTGGATGAACAGGACGAGATTGCGGTGTACGAACGATACAGCCGTGGTGAGATTGGTGAGGATGTAGCCCGTGTTCTTCTCGGTGAGAAACTCGATAGGATGAAAGAGGAGAAAGACTCGTTCGAGACAGCTATGGAACGAGATTCATCTGAGTTCTTGGCGGGCAGCGATGGCGAGTGA;ATGAGCGGATCAAGCTATGATAAGGTGATCCAGTTCCGTGCCGGAGCCGAAAAAGAGGCCGCGGAACTCCTTGATGAGATTCACATCGGTGGCGTCAACGTGAGCGAACTCGCTCGCGTCGGCTTGGCCGAAATGCTCCGGCAGTCATTAGATGAACAGGACAAGATCGCGGTCTACGAACGATATAGTCGTGACGAGATTGGTGAGGATGTGGCTCGTGTTCTTCTTGGTGAAAAACTCGATAGAATGGAAGAAGAAAACAAGTCGTTCGAGGCAGCTATGGAACGAGACACATCTGAATTTCTGACGGGACGCAATGGCAAGTGA"
    annotation ""
    description "hypothetical protein"
    lengths 327
    lengths 327
    lengths 327
    lengths 327
    lengths 327
    lengths 327
    lengths 327
    lengths 327
    lengths 327
    lengths 327
    lengths 327
    lengths 327
    lengths 327
    lengths 327
    lengths 327
    lengths 327
    lengths 327
    lengths 327
    lengths 327
    lengths 327
    lengths 327
    lengths 327
    lengths 327
    longCentroidID 327
    longCentroidID "8_30_7"
    paralog 0
    mergedDNA 0
    name "group_6617"
    genomeIDs "0;3;8;10;11;13;17;18;19;21;25;26;29;31;32;33;34;36;39;41;43;44;45"
    geneIDs "13_2_517;43_2_317;10_0_1;45_2_33;36_2_33;34_2_33;0_35_2;17_11_39;19_15_18;8_30_7;18_31_8;26_113_0;33_6_33;11_33_1;31_2_33;32_2_33;3_14_40;39_2_375;21_0_399;44_2_33;41_2_375;25_18_18;29_0_214"
    degrees 4
  ]
  node [
    id 8180
    label "22429"
    size 3
    centroid "29_0_256;13_2_560"
    maxLenId 0
    members 13
    members 17
    members 29
    seqIDs "13_2_560"
    seqIDs "29_0_256"
    seqIDs "17_7_75"
    hasEnd 0
    protein "MSAKTVQSEGTYVRLPIPLGDPDAFRYGATGDIIHLLVDNPDREFTNRELHRVTDRGLSGVNAAVDVLEALGVVSVDRSGRANGVQIDPAMLVKAHDPITTIPQAEYHTPVRKIVTELTEQLGQEIGIVLFGSVARGTADRTSDIDLFVVVDKNRRQAQREAHRIERKIANTSIDGDRYEAHIIVEPSTSAGTHDRIREILTEGLTLRDSPALKTVKQEVFHSGSQ;MSAKTVQTEGTYVRLPVPLGDTGAFRYGATADIIHLLVDNPDREFTNRELHRVTDRGLSGVNAAVDVLEALGVVSVDRSGRANGVQIDPAMLVKADDPITTIPQAEYHTPVRTIVTELTEQLGQEIGIVLFGSVARGTADRTSDIDLFVVVDENRRQAQREAHRIEREIANTSIDGDRYEPHIIVEPSTSAGSHDRIGEILTEGLTLRDSPALKTVKQEVFHSGS"
    dna "ATGAGTGCTAAAACAGTTCAATCAGAAGGGACATATGTTCGGCTCCCCATTCCCCTTGGAGACCCCGACGCATTCCGATACGGAGCAACGGGTGATATCATACACCTCCTTGTTGATAATCCAGATCGGGAGTTCACAAACCGTGAGCTTCACCGAGTGACAGACCGAGGACTGAGTGGTGTGAACGCTGCCGTTGATGTTCTTGAAGCACTTGGCGTAGTTAGTGTCGACCGATCTGGCCGAGCAAATGGGGTTCAAATCGATCCGGCAATGCTCGTCAAAGCACACGATCCGATAACAACGATCCCACAAGCGGAGTACCACACACCAGTCAGAAAAATCGTCACGGAACTCACCGAACAACTTGGTCAAGAGATCGGTATCGTTCTGTTTGGCAGCGTGGCGCGAGGTACCGCTGATCGGACGAGCGATATTGATTTATTCGTTGTTGTCGATAAAAATCGAAGACAAGCCCAGCGGGAGGCGCACCGCATTGAACGTAAGATTGCCAACACGTCGATTGATGGCGATCGGTATGAGGCACACATTATCGTCGAACCCAGCACATCAGCAGGTACCCACGATCGGATCAGAGAGATACTCACCGAAGGATTGACCCTTCGCGACTCACCAGCGCTCAAGACGGTAAAACAGGAGGTGTTCCACAGTGGGTCTCAGTGA;ATGAGTGCTAAAACAGTTCAAACAGAGGGGACATACGTTCGACTGCCCGTCCCTCTTGGAGATACCGGCGCATTCCGGTACGGAGCAACTGCTGATATCATACACCTCCTTGTTGATAATCCAGATCGAGAGTTCACAAACCGTGAGCTTCACCGAGTGACAGACCGAGGACTGAGTGGTGTGAACGCAGCCGTTGATGTTCTTGAAGCACTTGGCGTAGTTAGTGTCGACCGATCTGGCCGAGCAAATGGGGTTCAAATCGATCCGGCAATGCTCGTCAAAGCAGACGATCCGATAACAACGATCCCACAAGCGGAGTACCACACACCAGTCAGAACAATTGTTACCGAACTCACCGAACAACTTGGTCAAGAGATCGGTATCGTTCTGTTTGGCAGCGTGGCGCGAGGTACCGCTGATCGGACGAGCGATATTGATTTATTCGTTGTTGTCGATGAAAATCGAAGACAAGCCCAGCGTGAGGCTCACCGTATTGAACGTGAAATTGCCAACACGTCGATTGATGGCGATCGGTATGAGCCACACATTATTGTCGAACCGAGCACGTCAGCAGGGAGCCACGATCGAATCGGAGAGATACTCACCGAAGGACTGACGCTTCGCGACTCACCAGCGCTCAAGACGGTAAAACAGGAGGTGTTCCACAGTGGATCTTAA"
    annotation ""
    description "hypothetical protein"
    lengths 681
    lengths 678
    lengths 678
    longCentroidID 681
    longCentroidID "29_0_256"
    paralog 0
    mergedDNA 0
    name "group_6618"
    genomeIDs "13;17;29"
    geneIDs "13_2_560;29_0_256;17_7_75"
    degrees 3
  ]
  node [
    id 8181
    label "22430"
    size 24
    centroid "26_101_0;17_19_0;7_19_8"
    maxLenId 1
    members 7
    members 8
    members 9
    members 10
    members 11
    members 12
    members 17
    members 18
    members 21
    members 26
    members 30
    members 31
    members 32
    members 33
    members 34
    members 36
    members 38
    members 39
    members 40
    members 41
    members 42
    members 43
    members 44
    members 45
    seqIDs "10_14_0"
    seqIDs "21_0_391"
    seqIDs "43_19_7"
    seqIDs "12_11_40"
    seqIDs "45_20_7"
    seqIDs "32_31_7"
    seqIDs "7_19_8"
    seqIDs "34_20_13"
    seqIDs "41_17_13"
    seqIDs "11_13_51"
    seqIDs "31_21_7"
    seqIDs "44_16_7"
    seqIDs "36_21_7"
    seqIDs "8_15_27"
    seqIDs "26_101_0"
    seqIDs "42_11_8"
    seqIDs "40_9_35"
    seqIDs "17_19_0"
    seqIDs "9_24_33"
    seqIDs "33_20_7"
    seqIDs "18_25_8"
    seqIDs "39_17_13"
    seqIDs "38_10_27"
    seqIDs "30_9_47"
    hasEnd 1
    protein "VLSLSKLADIPIELHRPLPDDATVKQVTLKKEKTSEWFAIFGIEMDTKSPAKSSLENIDTAEMVGIDVGILKYAHDTDGTAVESLKLSEERDRLEREQRNLSRKEHGSNNWENQRRRVAECHFDIKRKRRDFLHKLSAYYAREYELVAVEGLDVKGMLASPRNSRNTASSAWNTFTDLLEYKCKREGTHFVEVDPGGTTKECAQCGVETDKPLWVREHSCPACGFEADRDANAAWNILSRGLTDLGVGHSELPPVETALAVDTAVVSAKRVVEAGTSFRKERSPCLKEPPKAASRQG;MNYNYRYRLTPTDSQRETLDYHRDTCRQLYNHALYRFNQIPESEGTVKQRVRNIRDELPNLKDWWDALTDVYSKVLQPTVMRIAKNIKRLGQLKKQGYKVGELRWKSPREFRSFTYNQSGFELDKKGGQTVLSLSKLADIPIELHRPLPDDATVKQVTLKKEKTSEWFAIFGIEMDTKSPAKSSLENIDTAEMVGIDVGILKYAHDTDGTAVESLKLSEERDRLEREQRNLSRKEHGSNNWENQRRRVAECHFDIKRKRRDFLHKLSAYYAREYELVAVEGLDVKGMLASPRNSRNTASSAWNTFTDLLEYKCKREGTHFVEVDPGGTTKECAQCGVETDKPLWVREHSCPACGFEADRDANAAWNILSRGLTDLGVGHSELPPVETALAVDTAVVSAKRVVEAGTSFRKERSPCLKEPPKAASRQG;MNYNYRYRLKPTEDQRETLDYHRDTCRQLYNHALYRFNQIPEDEGTVKQRVRKIRDELPDLKDWWDTLTDVYSKVLQPTVMRVAKNVKALGKLKEQGYKVGELRWKSPREFRSFTYNQSGFELDKKSGQTVLSLSKLAAIPIEFHRPLPDNATVKEVTLKKEKTGEWFAIFGIEMDTEPPAKPPLENIDTDEMVGIDVGILKYAHDTDGTAVESLDLSEERDRLEWEQRKLSRKERGSNKWQNQRRRVAECHLAIKRKRNDFLHKLSNYYAREYELVAVEDLDVKGMLESPRNSRNTASAAWNTFTDMLETKCEREGTHFVEVDPDGTTKECAQCGVETGKPLWVREHSCPACGFEADRDANAAWNILSRGLTELGVGHSEETPVESALPAGTPPVPAKRVVEAGSPCLKEPPKAASRQG"
    dna "GTGTTGTCGCTGTCGAAACTCGCGGATATTCCTATCGAACTCCACCGACCGCTACCCGACGACGCCACAGTCAAGCAAGTCACGCTCAAAAAGGAGAAAACCAGCGAGTGGTTCGCCATCTTCGGTATCGAAATGGACACAAAATCACCAGCGAAGTCGTCGCTGGAGAATATTGACACTGCCGAGATGGTCGGGATTGACGTGGGCATTCTGAAGTATGCCCACGATACAGACGGTACAGCCGTCGAATCACTCAAGCTCTCGGAGGAACGCGACAGGCTTGAACGAGAGCAGCGGAACCTCTCCCGGAAAGAGCATGGGTCGAATAACTGGGAGAACCAACGTCGGCGTGTCGCTGAGTGCCATTTCGATATCAAGCGCAAACGGCGTGATTTCCTGCACAAACTCTCGGCATACTACGCTCGGGAGTACGAGCTGGTCGCCGTCGAAGGCCTCGACGTGAAAGGGATGCTCGCATCGCCACGTAACAGCCGCAACACGGCATCATCAGCGTGGAACACGTTCACCGATCTGCTCGAATACAAGTGCAAGCGTGAAGGCACGCACTTCGTGGAGGTTGACCCGGGCGGGACGACCAAAGAGTGCGCTCAGTGTGGCGTCGAAACCGACAAGCCGCTGTGGGTACGTGAACACTCCTGTCCGGCCTGTGGCTTCGAGGCGGACAGAGATGCAAACGCAGCGTGGAACATTCTTTCTCGCGGACTCACCGATCTAGGAGTGGGACACTCCGAATTACCGCCTGTGGAGACTGCGCTCGCTGTGGACACTGCAGTTGTGTCTGCAAAGCGCGTCGTGGAAGCAGGAACTTCCTTCCGCAAGGAGCGAAGCCCCTGCCTCAAGGAGCCGCCGAAGGCGGCGAGTAGGCAGGGGTAG;ATGAACTACAACTACAGGTATCGCCTCACGCCGACCGATAGTCAGCGTGAGACCTTGGACTATCACCGCGACACCTGTAGGCAACTCTACAACCACGCCCTGTACCGATTCAACCAGATTCCTGAATCAGAAGGGACGGTCAAACAGCGTGTTCGGAACATTCGTGACGAGCTTCCAAACCTCAAAGACTGGTGGGACGCGCTTACCGACGTGTACTCGAAGGTACTTCAGCCCACCGTCATGCGTATTGCGAAGAATATCAAACGCCTCGGACAACTCAAAAAACAGGGCTACAAGGTTGGTGAACTCCGCTGGAAGTCACCTCGGGAGTTCCGCAGTTTCACCTACAACCAGTCTGGCTTCGAACTCGACAAGAAGGGTGGTCAGACCGTGTTGTCGCTGTCGAAACTCGCGGATATTCCTATCGAACTCCACCGACCGCTACCCGACGACGCCACAGTCAAGCAAGTCACGCTCAAAAAGGAGAAAACCAGCGAGTGGTTCGCCATCTTCGGTATCGAAATGGACACAAAATCACCAGCGAAGTCGTCGCTGGAGAATATTGACACTGCCGAGATGGTCGGGATTGACGTGGGCATTCTGAAGTATGCCCACGATACAGACGGTACAGCCGTCGAATCACTCAAGCTCTCGGAGGAACGCGACAGGCTTGAACGAGAGCAGCGGAACCTCTCCCGGAAAGAGCATGGGTCGAATAACTGGGAGAACCAACGTCGGCGTGTCGCTGAGTGCCATTTCGATATCAAGCGCAAACGGCGTGATTTCCTGCACAAACTCTCGGCATACTACGCTCGGGAGTACGAGCTGGTCGCCGTCGAAGGCCTCGACGTGAAAGGGATGCTCGCATCGCCACGTAACAGCCGCAACACGGCATCATCAGCGTGGAACACGTTCACCGATCTGCTCGAATACAAGTGCAAGCGTGAAGGCACGCACTTCGTGGAGGTTGACCCGGGCGGGACGACCAAAGAGTGCGCTCAGTGTGGCGTCGAAACCGACAAGCCGCTGTGGGTACGTGAACACTCCTGTCCGGCCTGTGGCTTCGAGGCGGACAGAGATGCAAACGCAGCGTGGAACATTCTTTCTCGCGGACTCACCGATCTAGGAGTGGGACACTCCGAATTACCGCCTGTGGAGACTGCGCTCGCTGTGGACACTGCAGTTGTGTCTGCAAAGCGCGTCGTGGAAGCAGGAACTTCCTTCCGCAAGGAGCGAAGCCCCTGCCTCAAGGAGCCGCCGAAGGCGGCGAGTAGGCAGGGGTAG;ATGAACTACAACTACAGGTATCGCCTCAAGCCGACAGAAGACCAGCGCGAGACGCTGGACTACCACCGCGATACCTGTAGACAACTCTATAACCACGCCCTGTACCGCTTCAACCAAATCCCCGAAGACGAGGGTACCGTCAAACAGCGTGTCCGTAAAATCCGTGACGAGCTCCCCGATCTCAAAGACTGGTGGGATACACTCACTGACGTCTACTCGAAGGTACTCCAGCCCACCGTCATGCGGGTCGCCAAGAACGTCAAAGCTCTCGGAAAGCTCAAAGAGCAGGGCTACAAAGTCGGTGAACTTCGGTGGAAGTCACCTCGGGAGTTTCGCAGTTTTACGTACAACCAGTCTGGCTTCGAACTCGACAAGAAGAGTGGGCAGACTGTGTTGTCACTGTCGAAACTCGCAGCCATCCCCATCGAGTTCCACCGGCCGCTGCCTGACAACGCTACGGTCAAGGAAGTCACGCTCAAAAAGGAGAAAACTGGCGAGTGGTTCGCCATTTTCGGCATCGAGATGGACACAGAACCGCCAGCCAAGCCACCGCTGGAGAATATTGACACTGACGAGATGGTCGGGATTGACGTGGGTATTCTGAAGTATGCCCACGATACAGACGGCACAGCGGTCGAATCACTCGACCTCTCCGAAGAACGTGACAGGCTCGAATGGGAGCAACGGAAACTCTCCCGGAAAGAGCGTGGGTCGAACAAGTGGCAGAACCAACGTCGGCGTGTCGCTGAGTGCCATCTCGCCATCAAGCGCAAGCGGAATGATTTCCTACACAAACTCTCGAACTACTACGCTCGGGAGTATGAACTGGTTGCCGTCGAAGACCTTGACGTCAAAGGGATGCTCGAATCGCCGCGAAACAGCCGCAACACGGCGTCAGCTGCGTGGAATACCTTCACCGACATGCTCGAAACGAAGTGTGAACGGGAAGGCACGCACTTCGTGGAAGTCGATCCAGATGGCACCACCAAAGAGTGCGCTCAGTGTGGCGTCGAAACCGGCAAACCGCTGTGGGTTCGAGAACATTCCTGTCCTGCCTGTGGCTTCGAGGCAGACAGAGACGCAAACGCAGCGTGGAACATTCTCTCTCGCGGACTCACCGAACTAGGAGTGGGTCACTCCGAAGAAACGCCTGTGGAGAGTGCGCTCCCTGCGGGAACTCCCCCGGTTCCTGCAAAGCGTGTCGTGGAAGCAGGAAGCCCCTGCCTCAAGGAGCCGCCGAAGGCGGCGAGTAGGCAGGGGTAG"
    annotation ""
    description "IS200/IS605 family transposase ISHaar1;IS200/IS605 family transposase ISHalsp1"
    lengths 894
    lengths 1284
    lengths 1284
    lengths 1263
    lengths 1263
    lengths 1263
    lengths 1263
    lengths 1263
    lengths 1263
    lengths 1263
    lengths 1263
    lengths 1263
    lengths 1263
    lengths 1263
    lengths 1263
    lengths 1263
    lengths 1263
    lengths 1263
    lengths 1263
    lengths 1263
    lengths 1263
    lengths 1263
    lengths 1263
    lengths 1263
    longCentroidID 1284
    longCentroidID "17_19_0"
    paralog 0
    mergedDNA 1
    name "group_6619"
    genomeIDs "7;8;9;10;11;12;17;18;21;26;30;31;32;33;34;36;38;39;40;41;42;43;44;45"
    geneIDs "10_14_0;21_0_391;43_19_7;12_11_40;45_20_7;32_31_7;7_19_8;34_20_13;41_17_13;11_13_51;31_21_7;44_16_7;36_21_7;8_15_27;26_101_0;42_11_8;40_9_35;17_19_0;9_24_33;33_20_7;18_25_8;39_17_13;38_10_27;30_9_47"
    degrees 6
  ]
  node [
    id 8182
    label "22433"
    size 10
    centroid "28_26_2;20_0_285"
    maxLenId 1
    members 1
    members 2
    members 3
    members 4
    members 5
    members 6
    members 14
    members 20
    members 23
    members 28
    seqIDs "14_1_177"
    seqIDs "2_0_683"
    seqIDs "20_0_285"
    seqIDs "28_26_2"
    seqIDs "4_0_612"
    seqIDs "1_12_30"
    seqIDs "5_3_25"
    seqIDs "6_1_683"
    seqIDs "23_7_9"
    seqIDs "3_3_177"
    hasEnd 0
    protein "MTGRAAVAAVCLAVLLVATMATPALAAVAPPGPAASPQVNASDVSSRPFDLNDLRRGGTQPSAAPPSVRYVGDPDGAVAIRYRPADPLSNQPVYLEGGETLNTDEIQLYSTVFGDSTGDYDLVITYWSEETRQTENGTVAVAADQEVQRAGVTIEDGYATAPVALNSHYDESVQATMWLERDGDPVNGARWRFEHASAPASQQVQIETQADAWWYSFRTAILPGLASIVVGLSAARATLKRTGRGPGYSLATWGVVSVFGGAIVLAGLYYELAVVIANLDVLMGLSLLPIAYGGGLRMSPPTERIAFVRKELTDAVSLRRGETDKEGADPEAVPDGGEPTSRATDSVGLGEDGYFDELYEQLAIKTTVRAPDGRRMVPKTGIRPFFARLFASAARLDLSQLRTRVRVEGSASQKVYVDPDEDSAVEHRPARLRRRMPAWHRLPEPDEGEELSPITRGLYGLLTVATLTLPLIGWYAGDAVANTPTVGAGVGLVLLALESYEAVDGTIDFEPAPRHDVTADASLTVLQGEHADAKLLEDYEEIAWSERITTALEAREVDSRRDRTLIRSFLEDEVGLSLDALGLDENAASELETDETEFAFDDVDPETRRAEADGD;MTGRAAVAAVCLAVLLVATMATPALAAVAPPEPATSPQVNASDVSSGPFDLNDLRRGGTQPSAAPPSVRYVGDPDGAVAIRYRPADPLANQPVYLEGGETLNTDEIQLYSTVFGDSTGDYDLVITYWNEETRQTENGSVAVAADQEVQRAGVTIEDGYATAPVALNSHYDESVQATMWLERDGDPVNGARWRFEHASAPASQQVQIETQADAWWYSFRTAILPGLASIVVGLSAARATLKRTGRGPGYSLATWGVVSVFGGAIVLAGLYYELAVVIANLDVLMGLSLLPIAYGGGLRMSPPTERIAFVRKELTDAVSLRRGETDREDVDPEAVPDGSEPTSSVTESVGLGEDGYFDELYEQLAIKTTVRAPDGRRMVPKTGIRPFFARLFSRAARLDLSQLRTRVRVEGSASQKVYVDPDEDSAVEHRPARLRRRMPAWHRLPEPDEGEELSPITRGLYGLLTVATLALPLIGWYAGDAVANTPTVGAGVGLVLLALESYEAVDGAIDFEPAPRHDVTADASLTVLQGEHADAKLLEDYEEIAWSERITTALEAREVDSRRDRTLIRSFLEGEVGLSLDALGLDENAASEVDTEETEFAFDDVDPETRRAGGNDD"
    dna "ATGACGGGGCGCGCCGCGGTCGCCGCGGTTTGCCTCGCTGTCCTCCTCGTCGCGACGATGGCGACGCCCGCTCTGGCGGCCGTGGCGCCTCCCGGACCCGCCGCGTCGCCGCAGGTCAACGCCAGCGACGTGTCGAGCCGGCCGTTCGACCTCAACGACCTCCGACGAGGTGGTACGCAACCGTCGGCGGCGCCGCCGAGCGTCCGGTACGTCGGTGATCCCGACGGCGCCGTCGCGATCCGGTACCGCCCGGCCGACCCGCTCTCTAACCAGCCGGTGTACCTCGAAGGCGGAGAGACGCTCAACACTGACGAGATACAGCTGTACTCGACCGTGTTCGGCGACTCGACGGGCGACTACGACCTCGTCATCACTTACTGGAGCGAGGAGACGCGACAGACCGAGAACGGCACGGTCGCGGTCGCGGCGGACCAGGAGGTTCAGCGGGCGGGCGTGACGATCGAGGACGGCTACGCGACGGCGCCGGTCGCGCTGAACAGCCACTACGACGAGTCTGTTCAGGCGACGATGTGGCTCGAACGCGACGGTGATCCGGTCAACGGCGCCCGCTGGCGGTTCGAGCACGCGTCGGCACCGGCGAGCCAGCAGGTTCAGATCGAGACGCAGGCCGACGCGTGGTGGTACTCGTTCCGCACCGCGATCCTTCCCGGACTCGCGTCGATCGTGGTCGGCCTTTCGGCCGCGAGAGCGACGCTGAAGCGGACGGGCCGCGGCCCGGGCTACTCGCTGGCGACGTGGGGCGTCGTCTCCGTGTTCGGCGGGGCGATCGTCCTCGCGGGACTTTACTACGAACTCGCGGTCGTGATAGCGAACCTCGACGTGCTGATGGGCCTCTCGCTACTCCCGATCGCCTACGGCGGCGGACTCAGGATGTCGCCGCCGACCGAACGGATCGCGTTCGTCCGGAAGGAGCTCACCGACGCAGTGAGCCTCCGGCGCGGCGAGACTGACAAGGAAGGCGCCGACCCTGAGGCGGTGCCCGACGGCGGCGAGCCGACGTCGAGGGCGACCGACTCGGTCGGGCTCGGCGAAGACGGCTACTTCGACGAGCTCTACGAGCAGCTGGCGATCAAGACGACCGTCCGCGCTCCGGACGGGCGTCGGATGGTGCCGAAGACGGGGATCCGCCCGTTCTTCGCGCGGCTGTTCGCGAGCGCAGCCCGACTCGACCTCTCGCAGTTGCGAACACGGGTCCGCGTCGAGGGGAGCGCCTCGCAGAAGGTGTACGTCGACCCCGACGAGGACAGCGCCGTCGAACATCGACCCGCTCGACTCCGGCGCCGGATGCCGGCGTGGCACCGGCTCCCCGAGCCCGACGAGGGCGAGGAGCTGTCGCCGATCACGCGCGGCCTCTATGGACTGCTCACGGTCGCGACACTCACGCTTCCGCTCATCGGCTGGTACGCTGGCGACGCGGTCGCGAACACGCCGACGGTCGGCGCCGGCGTCGGCCTCGTGCTGCTCGCACTGGAGAGCTACGAGGCCGTCGACGGGACGATCGACTTCGAGCCCGCGCCGCGCCACGACGTGACTGCGGACGCCTCGCTGACGGTACTCCAAGGCGAGCACGCGGACGCGAAACTGCTCGAAGACTACGAGGAGATCGCGTGGAGCGAACGCATCACGACGGCGCTCGAAGCGCGCGAGGTCGACTCGCGGCGCGACCGGACGCTCATCCGCTCGTTCCTCGAGGACGAGGTCGGACTGAGCCTTGACGCGCTCGGCCTCGACGAGAACGCGGCGAGCGAGCTCGAAACAGACGAGACGGAGTTCGCGTTCGACGACGTCGACCCGGAGACGCGCCGGGCGGAGGCCGACGGTGACTGA;ATGACGGGGCGCGCCGCGGTCGCCGCGGTCTGCCTCGCTGTCCTCCTCGTCGCGACGATGGCGACGCCCGCTCTGGCGGCCGTGGCGCCTCCCGAACCCGCCACGTCGCCGCAGGTCAACGCCAGCGACGTGTCGAGCGGGCCGTTCGACCTGAACGACCTCCGACGAGGTGGTACGCAACCGTCGGCGGCGCCGCCGAGCGTCCGGTACGTTGGCGACCCCGACGGCGCGGTCGCGATTCGGTACCGCCCGGCCGACCCGCTCGCTAACCAGCCGGTGTACCTCGAAGGCGGAGAGACGCTCAACACCGACGAGATACAGCTGTACTCGACGGTTTTCGGCGACTCGACGGGCGATTACGACCTCGTCATCACCTACTGGAACGAGGAGACGCGACAGACCGAGAACGGGAGCGTGGCCGTCGCTGCGGACCAGGAGGTTCAGCGGGCGGGCGTGACGATCGAAGACGGCTACGCGACGGCACCGGTCGCGCTGAACAGTCACTACGACGAGAGCGTTCAGGCGACGATGTGGCTCGAACGCGACGGCGACCCGGTTAACGGCGCCCGCTGGCGGTTCGAGCACGCGTCGGCGCCGGCGAGCCAGCAGGTTCAGATCGAGACGCAGGCTGACGCGTGGTGGTACTCGTTCCGCACCGCAATTCTCCCGGGACTCGCCTCGATCGTCGTCGGACTCTCGGCGGCACGAGCGACGCTGAAGCGCACGGGCCGCGGCCCGGGCTACTCGCTGGCGACGTGGGGCGTCGTCTCCGTCTTCGGCGGCGCGATCGTCCTCGCGGGGCTTTACTACGAGCTCGCGGTCGTGATCGCGAACCTCGACGTGCTGATGGGGCTCTCGCTGCTCCCGATCGCCTACGGCGGCGGACTCAGGATGTCGCCGCCGACCGAACGGATCGCGTTCGTCCGGAAGGAGCTCACCGACGCGGTGAGCCTCCGGCGCGGCGAGACTGACAGGGAAGACGTCGACCCGGAAGCGGTCCCGGACGGCAGCGAGCCGACGTCGAGCGTGACCGAGTCGGTCGGACTCGGCGAAGACGGCTACTTCGATGAGCTCTACGAGCAGCTGGCGATCAAGACGACCGTCCGCGCTCCGGACGGTCGTCGGATGGTGCCGAAGACGGGCATCCGGCCGTTCTTCGCGCGGCTGTTCTCGAGAGCGGCGCGGCTCGACCTCTCGCAGTTGCGAACACGGGTCCGCGTCGAGGGGAGCGCCTCACAGAAGGTCTACGTCGACCCCGACGAGGACAGCGCCGTCGAACATCGACCCGCTCGACTCCGGCGCCGGATGCCGGCGTGGCACCGGCTCCCCGAGCCCGACGAAGGCGAAGAACTATCGCCGATCACGCGCGGCCTCTATGGACTGCTCACGGTCGCGACGCTCGCGCTTCCGCTCATCGGATGGTACGCAGGCGACGCGGTCGCGAACACGCCGACGGTCGGCGCCGGCGTGGGTCTCGTGCTGCTCGCACTGGAGAGCTACGAGGCCGTCGACGGAGCGATCGACTTCGAGCCCGCGCCGCGCCACGACGTGACTGCGGACGCCTCACTGACGGTACTCCAAGGCGAGCACGCGGACGCGAAACTGCTCGAAGACTACGAGGAGATCGCGTGGAGCGAACGCATCACGACGGCGCTCGAAGCGCGCGAGGTCGACTCGCGGCGCGACCGGACGCTGATCCGCTCGTTCCTCGAAGGCGAGGTCGGACTGAGCCTCGACGCGCTCGGCCTCGACGAGAACGCGGCGAGCGAGGTCGACACTGAAGAGACGGAGTTCGCGTTCGACGACGTCGACCCGGAGACGCGCCGGGCGGGGGGCAACGATGACTGA"
    annotation ""
    description "hypothetical protein"
    lengths 1848
    lengths 1848
    lengths 1848
    lengths 1848
    lengths 1848
    lengths 1848
    lengths 1848
    lengths 1848
    lengths 1848
    lengths 1848
    longCentroidID 1848
    longCentroidID "28_26_2"
    paralog 0
    mergedDNA 0
    name "group_6620"
    genomeIDs "1;2;3;4;5;6;14;20;23;28"
    geneIDs "14_1_177;2_0_683;20_0_285;28_26_2;4_0_612;1_12_30;5_3_25;6_1_683;23_7_9;3_3_177"
    degrees 3
  ]
  node [
    id 8183
    label "22436"
    size 18
    centroid "1_1_652;29_0_170;21_0_452;9_11_106;12_34_2;7_18_2;8_26_0;18_15_25;0_3_2;35_18_15"
    maxLenId 4
    members 0
    members 1
    members 2
    members 4
    members 6
    members 7
    members 8
    members 9
    members 12
    members 13
    members 14
    members 16
    members 17
    members 18
    members 21
    members 29
    members 35
    members 37
    seqIDs "2_0_0"
    seqIDs "0_3_2"
    seqIDs "37_1_15"
    seqIDs "1_1_652"
    seqIDs "6_1_0"
    seqIDs "9_11_106"
    seqIDs "4_0_1295"
    seqIDs "13_2_483"
    seqIDs "17_11_5"
    seqIDs "29_0_170"
    seqIDs "21_0_452"
    seqIDs "7_18_2"
    seqIDs "18_15_25"
    seqIDs "12_34_2"
    seqIDs "14_1_861"
    seqIDs "8_26_0"
    seqIDs "35_18_15"
    seqIDs "16_1_506"
    hasEnd 1
    protein "MTNDNTRSKANAVFFSAIMVISMVAVGFAAAPAAAAVNDGSVTFSDQTSDDSTVDVEIDSFDGDSNAVVVVTYQLDGETIVAGVNDSTSLSSGSDTVSVELDSSTPGTHTAHLFDAVPTDSDGDSLGAGDSLGEVDPSTLGFATDTAYVAVDGQRTPFNNVAGDGSIVYQGEDDVVFRGNDYGEINPSSLSGTSGAREGTPLQVPIPENEETGTYDLNGPDPSDGGFTTTVVSPTITTAEVQLTDTGGDISQVGPDSAGQLKIFAEWNFGDAEGLAITVEDPSGADITNEVLLDDSNEVNGTDVLQYGENESNPEDASVGLDLEGEDAGEYTVIFEGNDEIDQGSVTQEYTIELTTEDELSIDVAEDSVTQGSNVDYTVSGGTDGQERLVTIDESDFADGVGNTQAADIFRNVDDVSETGYNNGSDNYAYAIVEIDGTTAVGSIETQFLDTGDATVEVYSNTTNTSSLDSDFLEDDVDLEVTEGELTLDSPTDEYTIGSEVDVNGTAEAADEVRLYALNNDNWELVEVNGQTNIDVDSDDTFEVEDATLSQGDSGGNDILSFEGQYQIGVIDADDARNIEMRNDEINTSSWTSNDGTRATISVESGGLTAQFGTIDGQFATEDNTMTVNGTAEGQSNVVVAFVGERGDVDVTEVSVDNDGTFDEEDVSVDLSQGAASGHVISLGRDGTVGDGDLPNANSSDTVGIDELSSFITDLEDQSLTGNQVRDRIVSQTTEADATDDLMISTTFRVTEASVSLDSVYPEGAQADGINPVAAGETMVVEGTTNLQPDDNSIVLNVLNQNDNSVESASVDEWGNDGQFTLTVDTSDLETGTYTLEADSGDTTDSTDIEIVEERQTDDTGDDTGDDTGDDTGDDTGDDTGDDTGDDTGDDTGDDTGDDTGDDTGDDTGDDTGDDTGDDTADNGSSDGGSTDGSTPGFGALVALVALIAAALLATRRNN;MTNDNTRSKANAVFFSAIMVISMVAVGFAAAPAAAAVNDGSVTFEDQTLDDGTVEVDYSDFSSDSGSSAVIAVTYENSDGDAVLAGVSDTGSTDSSGTATVTISDAGGFPGQHTAHLFDSDDVPDVSAGDVVSASAFTDTAEVTAPEDRSSGSNLVTDGNTVFQGEDDVVFVGNASRGIISHSELSGTSGNREGTPLQDPIPEDEETGTYDLNGPDDGDGGFSTTVISPDITTAEVQLSGGSDISQVGPDSAASLKVFAEWNFGDAEGLALTVEDPSGADITDEVLTDDDVLQYGEGSETGDAASVGLNLQNEDAGEYTVIFEGNDEIDQDSVIEQYTIELTTEDELSIDVAEDSVTQGSNVDYTVSGGTDGQERLVAIDESDFADGVSDDQAADIFRNVDDVSDTGYNSGSDNYAYAIVEIDGTTAVGSIETQFLDTGDATVEVYSSQTNTSALDSDDLEDDVDLEVTEGELTLDSPTDEYTIGSEVDVNGTAEAADEVRLYALNNDNWELVEVNDQDNIDVDSDDTFEVEDVTLSNGNGGGNDILAFEGQYQIGVIDADDARNIELGSDDDSEINTSSWTSNDGTRATISVESGGLTAQFGTIDGQFATEDSTMTVNGTAEGQSNVVVAFVGERGDVDVTEVSVDNDGTFDEEDVSVDLSQGAASGHVISLGRDETVGDGDLPNANSSDTVGIDELSSFITDLEDQSLTGNQVRDRIVSQTTEADATDDLMISTTFRVTEASVSLDSVYPEGAQADGINPVAAGETMVVEGTTNLQPDDNSIVLNVLNQNDNSVESASVDEWSNDGQFTLTVDTSDLETGTYTLEADSGDTTDSTDVEIVEERQTDDTGDDTGDDTGDDTGDDTGDDTGDDTGDDTGDDTGDDTGDDAGDDTGDDTGDDTGDDTADNGSSDGGSTDGSTPGFGALVALVALIAAALLATRRNN;MVLSMFAAGFAVAPAAAQEQDPTLSTAEIAADGGQVTINTNGAASVAVTELPNGSQVSDPGNFTETEDGLLAQDLGGLPDTVSFSMVPPDGADQVEFNLAGNIVTLDVVSDSDGSDGSDGSDGSDGSDGSDGSDGSDGSDGSDGSDGSDGSDGSDGSDGAIENRDVVNGDVFVTSGNTVFQGEEGLVFGNSADETFSASQLSGTSGNREGTPLQMPIPVNEETGTYDLNGPDSGDGGFSTTVVEPRITTSEVQLADTGSDVSQVGPDSAGQLKIFAEWNFGEAEGLAITVEDPSGADITNEVLLDDTNTDGGTDVLQYGENEDNAEDASVGLDLAGEDAGEYTVIFEGNDNLDQDSVIEEYTIELTTEDELSIDVAEDSVTQGSNVDYTVSGGTDGQFRLVTIDEGDFADGVSDEQAADIFRNVDDVSETGYNSADDSYAYAIVEIDGTSAVGSIETQYLDTADTTVEVYSYENEVSSLDSDDLEDDVDLEVTEGELTLDSPSDEYTIGSEVDVNGTAEAADEVRLYALNNDNWEIVKVNGQTNIDVDSDDTFEVEDVVLSQGDGGGNDILAFEGQYQIGVIDANDARNIQLDTGDNSEINTSSWTSNDGTRATIRSESGGLTAQFGTIDGQFATEDSTMTVNGTAEGQSNVIVAFVGERGDVDVTEVSVDNDGTFDEEDVSVDLSQGAASGHVISLGRDGTVGDGDLPDEAESDSTEDLESFITGLEDQSLTGNQVRDRIVSQTTEADATDDLMVSTTFRVTDASVSLDSVYPEGAQANGVNPVAAGETMVVEGSTNLQPDDNSIVLNVLNQNDNSVESTSVDEWSNDGQFTLTVDTSDLETGTYTLEADSGDTTDSTDVEIVEERQQTDNGTDTGDDTGDDTGDDTGDDTGDDTGDDTGDDTGDDTGDDTGDDTGDDTGDDTGDDTGADNGSSDGGSTDGSTPGFGALVALVALIAAALLATRRNN;MTDNTTYREKGHALFLAAIMVVSMVAAGAAFAGGAAATVDSADRNIQDAELAPGDTTQVTVTVTPNSTTEIDITENFDPAFADVTVVDDDGATIAEATNAGDQLAGSWGSTDQVTLTYEVQVPSNATDGQEFTISGTTTDRGDGSTADITGDSTITVSTSTDGGDGSDGSDGSNGSDGSDGAIENRDVVNGDVFVTSGNTVFQGEEGLVFGNSADETFSASQLSGTSGNREGTPLQMPIPVNEETGTYDLNGPDSGDGGFSTTVVEPRITTSEVQLADTGSDVSQVGPDSAGQLKIFAEWNFGEAEGLAITVEDPSGADITNEVLLDDTNTDGGTDVLQYGENEDNAEDASVGLDLEGEDAGEYTVIFEGNDNLDQDSVIEEYTIELTTEDELSIDVAEDSVTQGSNVDYTVSGGTDGQFRLVTIDESDFADGVSDEQAADIFRNVDDVSETGYNSADDSYAYAIVEIDGTSAVGSIESQFLDTGDATVEVYSYENEVSSLDSDDLEDDVDLEVTEGELTLDSPTDEYTIGSEVDVNGSAEAADEVRLYALNNDNWELVKVNGQTNIDVDSDDTFEVEDVALSNGDGGGNDILAFEGQYQIGVIDAADAENIELDSGDDSEINTSSWTSNDGTRATISVESGGLTAQFGTVDGQFATEDSTMTVNGTADGQSNVVVAFVGERGDVDVTEVSVDNDGTFDEEDVSVDLSQGAASGHVISLGRDGTVGDGDLPSASGGTVGTDELSTFITDLEDQSLTGNQVRDRIVSQTTEADATDDLMVSTTFRVTEASVSLDSVYPEGAQADGINPVAAGETMVVEGSTNLQPDDNSIVLNVLNQNDNSVESASVDEWGNDGQFTLTVDTSDLETGTYTLEADSGDTTDSTDIEIVEERQQTDNGTDTGDDTGDDTGDDTGDDTGDDTGDDTGDDTGADNGDDTGADNGDDTGADNGDDTGADNGSSDGGSTDGSTPGFGALVALVALIAAALLATRRNN;MTNKNTLRAIGLAALMLLSVVAISAPAAAAPQAALTASGPDAVAQGETFDVTYDLTNDGDEDAGSGGIEFQLPDGVEITNYDADSGNAADGAYFFINGITQGETKTLTVTFEVAADAATGDSTVTAEGFVGTESASTVDTTVTVNSVDNGSDGSDGSDGSDGSDGSDGSDGSDGSDGSDGSDSSDGSDGAIENRDVVNGDVFVTSGNTVFQGEEGLVFGNSADETFSASQLSGTSGNREGTPLQMPIPVNEETGTYDLNGPDSGDGGFSTTVVEPRITTSEVQLADTGSDVSQVGPDSAGQLKIFAEWNFGEAEGLAITVEDPSGADITNEVLLDDTNTDGGTDVLQYGENEDNAEDASVGLDLEGEDAGEYTVIFEGNDNLDQDSVIEEYTIELTTEDELSIDVAEDSVTQGSNVDYTVSGGTDGQFRLVTIDESDFADGVSDEQAADIFRNVDDVSETGYNSADDSYAYAIVEIDGTSAVGSIESQFLDTGDATVEVYSYENEVSSLDSDDLEDDVDLEVTEGELTLDSPTDEYTIGSEVDVNGSAEAADEVRLYALNNDNWELVKVNGQTNIDVDSDDTFEVEDVALSNGDGGGNDILAFEGQYQIGVIDAADAENIELDSGDDSEINTSSWTSNDGTRATISVESGGLTAQFGTVDGQFATEDSTMTVNGTADGQSNVVVAFVGERGDVDVTEVSVDNDGTFDEEDVSVDLSQGAASGHVISLGRDGTVGDGDLPSASGGTVGTDELSTFITDLEDQSLTGNQVRDRIVSQTTEADATDDLMVSTTFRVTEASVSLDSVYPEGAQADGINPVAAGETMVVEGSTNLQPDDNSIVLNVLNQNDNSVESASVDEWGNDGQFTLTVDTSDLETGTYTLEADSGDTTDSTDIEIVEERQQTDNGTDTGDDTGDDTGDDTGDDTGDDTGDDTGDDTGDDTGDDTGADNGDDTGADNGDDTGADNGSSDGGSTDGSTPGFGALVALVALIAAALLATRRNN;MTNDNTRSKANAVFFSAIMVISMVAVGFAAAPAAAAVNSGSVEFNDQVLDDGTVEVNYSDFNSDSSVNAVIAVTYENSDGDAVLAGVSNTGSTDSSGTATVTIDDEGGFPGQHTAHLFDSDDVPGVSAGDVVSTNGFDTDTAQVADTEEVVEVNPERSSGSNLVADGNTVYQGEDDVVFVGNASQGIISHSELSGTSGNREGTPLQDPIPEDEETGTYDLNGPTDGDGGFSTTVISPSISTAEVQLSGGSDISQVGPDSAASLKVFAEWNFGDAEGLAITVEDPSGADITDEVLTDDDVLQYGEGSETGDAASVGLNLQNEDAGEYTVIFEGNDEIDQDSVIEQYTIELTTEDELSIDVAEDSVTQGSNVDYTVSGGTDGQFRLVTIEGGDFADGVSDSQSADIFRNVDDVSDTGYNSSDDYAWALVEIDGTTAVGSIETQYLDTADVTVEVYSYENEVSSLDSDDLEDDVDLEVTEGELTLDSPTDEYTIGSEVDVNGTAEAADEVRLYALNNDNWEIITFNGQDSIDVDSDDTFEVEDVTLSDGNGGGNDILAFEGQYQIGVIDADDARNIELDSGDDSEINTSSWTSNDGTRATIRSESGGLTAQFGTIDGQFATEDSTMTVNGTAEGQSNVVVAFVGERGEVDVTEVSVDNDGTFDEEDVSVDLSQGAASGHVISLGRDGTVGDGDLPNTNSSDTVGIDELSSFITNLEDQSLTGNQVRDRIVSQTTEADATDDLMISTTFRVTEASVSLDSVYPEGAQADGINPVAAGETMVVEGTTNLQPDDNSIVLNVLNQNDNSIESASVEEWSNDGQFTLTVDTSDLETGTYTLEADSGDTTDSTDVEIVEERQTDDTGDDTGDDTGDDTGDDTGDDTGDDTGDDTGDDTGDDTGDDTGDDTGDDTGDDTGDDTGDDTADNGSSDGGSTDGSTPGFGALVALVALIAAALLATRRNN;MTNDNTRSKANAVFFSAIMVISMVAVGFAAAPAAAAVNSGSVTFNDQTSDDSTVDVEIDSFDGDSNVAVVVTYQDDGETIVAGVNDSTGLPSAVDTVSVELGNSTPGTHTAHLVDLDSAPSDVTGAEVGDNLGENDPSTIGSDTDTAYVAVDGQRTPSNNIAGDGSVVYQGEDDVVFRDNNYDEVNPSSLSGTSGAREGTPLQIPIPENEGTGTYDLNGPDDGDGGFTTTVVSPTITTAEVQLTENGNDIEQVGPDSAGQLKIFAEWNFGDAEGLAITVEDPSGADITNEVLLDDSNEVNGTDVLQYGENESNPEDASVGLDLEGEDAGEYTVIFEGNDEIDQGSVTQEYTVELTTEDELSIDVAEDSVTQGSNVDYTVSGGTDGQERLVAIDESDFADGVSDDQAADIFRNVDDVSESGYNNGSDNYAYAIIEIDGTTAVGSIETQYLDTGDATVEVYSNTTNTSSLDSDFLEDDVDLEVTEGELTLDSPTDEYTIGSEVDVNGTAEAADEVRLYALNNDNWELVEVNDQTNIDVDSDDTFEVEDATLSQGDGGGNDILSFEGQYQIGVIDAGDARNIEMSNGEINTSSWTSNDGTRATISVESGGLTAQFGTIDGQFATEDNTMTVNGTAEGQSNVVVAFVGERGDVDVTEVSVDNDGTFDEEDVSVSLSQGAASGHVISLGRDGTVGDGDLPNANSSDTVGIDELSSFISGLEDQSLTGNQVRDRIVSQTTEADATDDLMISTTFRVTEASVSLDSVYPEGAQADGINPVAAGETMVVEGTTNLQPDDNSIVLNVLNQNDNSVESASVDEWSNDGQFTLTIDTSDLETGTYTLEADSGDTTDSTDIEIVEERQTDDTGDDTGDDTGDDTGDDTGDDTGDDTGDDTGDDTGDDTGDDTGDDTGDDTGDDTGDDTGDDTADNGSSDGGSTDGSTPGFGALVALVALIAAALLATRRNN;MTNDNTRSKANAVFFSAIMVISMVAVGFAAAPAAAAVNDGSVTFSDQTSDDSTVDVEIDSFDGDSNAVVVVTYQLDGETIVAGVNDSTSLSSGSDTVSVELDSSTPGTHTAHLFDAVPTDSDGDSLGAGDSLGEVDPSTLGFATDTAYVAVDGQRTPFNNVAGDGSIVYQGEDDVVFRGNDYGEINPSSLSGTSGAREGTPLQVPIPENEETGTYDSNGPSDAAADFTTTVVSPTITTAEVQLTDTGGDISQVGPDSAGQLKIFAEWNFGDAEGLAITVEDPSGADITNEVLLDDSNEVNGTDVLQYGENESNPEDASVGLDLEGEDAGEYTVIFEGNDEIDQGSVTQEYTVELTTEDELSIDVAEDSVTQGSNVDYTVSGGTDGQERLVAIDESDFADGVSDDQAADIFRNVDDVSESGYNNGSDNYAYAIVEIDGTTAVGSIETQYLDTGDATVEVYSNTTNTSSLDSDFLEDDVDLEVTEGELTLDSPTDEYTIGSEVDVNGTAEAADEVRLYALNNDNWELVEVNDQTNIDVDSDDTFEVEDATLSQGDGGGNDILSFEGQYQIGVIDAGDARNIEMSNGEINTSSWTSNDGTRATISVESGGLTAQFGTIDGQFATEDNTMTVNGTAEGQSNVVVAFVGERGDVDVTEVSVDNDGTFDEEDVSVSLSQGAASGHVISLGRDGTVGDGDLPNANSSDTVGIDELSSFISGLEDQSLTGNQVRDRIVSQTTEADATDDLMISTTFRVTEASVSLDSVYPEGAQADGINPVAAGETMVVEGTTNLQPDDNSIVLNVLNQNDNSVESASVDEWSNDGQFTLTIDTSDLETGTYTLEADSGDTTDSTDIEIVEERQTDDTGDDTGDDTGDDTGDDTGDDTGDDTGDDTGDDTGDDTGDDTGDDTGDDTGDDTGDDTGDDTGDDTGDDTADNGSSDGGSTDGSTPGFGALVALVALIAAALLATRRNN;MTNDNTRSKANAVFFSAIMVISMVAVGFAAAPAAAAVNGGSVTFDDQTLNDDGTVEVDYSSFSSDSGGSAVIAVTYENSDGDAVLAGVSDTGSTTSSGTATVEIEDTDGFPGVHTAHLFDSDDAPGADIGDTVSSGFDTSDAYVTGERVPTNNRAGDGSIVFQGEDDVVFVGNASQGTISHSQLSGTSGNREGTPLQDPIREDEETGTYDFNGPDDGDGGFSTTVISPDITTAEVQLTENGNDVSQVGPDSASRLKVFAEWNFGNAEGLAITVEDPSGADITNEVLIDNSDTSGATDVLQYGENETNAEDASVGLDLSGEDAGEYTVIFEGNDEIDQGSVTQEYTIELTTEDELSIDVAEDSVTQGSNVDYTVSGGTDGQFRLVAIEGGDFADGVSDNQSADIFRNVDDVSDTGYNSSDDYAWALVEIDGTTAVGSIETQYLDTADVTVEVYSYENEVSSLDSDDLEDDVDLEVTEGELTLDSPTDEYTIGSEVDVNGSAEAADEVRLYALNNDNWEIITVNGQDNIDVDSDDTFEVEDVTLSNGDGGGNDILAFEGQYQIGVIDADDARNIELDSGDDSEINTSSWTSNDGTRATIRSESGGLTAQFGTIDGQFATEDSTMTVNGTAEGQSNVVVAFVGERGEVDVTEVSVDNDGTFDEEDVSVDLSQGAASGHVISLGRDGTVGDGDLPNTNSSDTVGIDELSSFITNLEDQSLTGNQVRDRIVSQTTEADATDDLMISTTFRVTEASVSLDSVYPEGAQADGINPVAAGETMVVEGTTNLQPDDNSIVLNVLNQNDNSIESASVEEWSNDGQFTLTVDTSDLETGTYTLEADSGDTTDSTDVEIVEERQTDDTGDDTGDDTGDDTGDDTGDDTGDDTGDDTGDDTGDDTGDDTGDDTGDDTGDDTADNGSSDGGSTDGSTPGFGALVALVALIAAALLATRRNN;MTNDNTRSKANAVFFSAIMVISMVAVGFAAAPAAAAVNDDGSGIDFPDQTSDDSTVDVEIDSYDSTTGDNAVVAVTYEQPDGDIVVAGVNSSTGLSSAGTVEVELGNSTPGTHTAHLFDMDDAPSVSAGDVIDASDASDTTDTAYVAVDGQRTPFNNVAGDGSIVYQGEDDVVFRGNDYGEVNPSSLSGTSGAREGTPLQVPIPENEETGTYDSNGPTEAAADFTTTVVSPTITTAEVQLTDTGSDISQVGPDSAGQLKIFAEWNFGDAEGLAITVEDPSGADITNEVLLDDSNEVNGTDVLQYGENESNPEDASVGLDLEGEDAGEYTVIFEGNDEIDQGSVTQEYTIELTTEDELSIDVAEDSVTQGSNVDYTVSGGTDGQFRLVTIEGGDFADGVSDSQSADIFRNVDDVSDTGYNSSDDYAWALVEIDGTTAVGSIETQYLDTADVTVEVYSYENEVSSLDSDDLEDDVDLEVTEGELTLDSPTDEYTIGSEVDVNGTAEAADEVRLYALNNDNWEIITVNGQDNIDVDSDDTFEVEDVTLSNGNGGGNDILAFEGQYQIGVIDADDARNIELDSGDDSEINTSSWTSNDGTRATIRSESGGLTAQFGTIDGQFATEDSTMTVNGTAEGQSNVVVAFVGERGEVDVTEVSVDNDGTFDEEDVSVDLSQGAASGHVISLGRDGTVGDGDLPNTNSSDTVGIDELSSFITNLEDQSLTGNQVRDRIVSQTTEADATDDLMISTTFRVTEASVSLDSVYPEGAQADGINPVAAGETMVVEGTTNLQPDDNSIVLNVLNQNDNSIESASVEEWSNDGQFTLTVDTSDLETGTYTLEADSGDTTDSTDVEIVEERQTDDTGDDTGDDTGDDTGDDTGDDTGDDTGDDTGDDTGDDTGDDTGDDTGDDTGDDTGDDTGDDTADNGSSDGGSTDGSTPGFGALVALVALIAAALLATRRNN"
```
