## Supplementary material for "Using the pan-genomic framework for the discovery of genomic islands in the haloarchaeon *Halorubrum ezzemoulense*": All of the supplemental material: FileS1.final_graph.gml (part 29 of 33)

```
    dna "ATGACAAACGACAATACACGCTCGAAGGCCAACGCGGTCTTCTTCAGTGCCATCATGGTAATCTCTATGGTGGCTGTTGGCTTCGCTGCGGCACCGGCCGCTGCGGCAGTCAACGATGGTTCGGTCACTTTTTCGGACCAAACCTCAGACGATAGTACAGTAGACGTTGAAATTGATTCGTTCGACGGTGACTCCAACGCAGTTGTTGTCGTCACGTACCAGCTCGACGGTGAGACGATCGTTGCTGGTGTGAACGACAGCACTTCCCTGTCCAGCGGCAGTGACACGGTCAGTGTCGAACTTGACAGCAGCACGCCGGGCACGCACACTGCGCACTTGTTCGACGCCGTGCCCACTGACAGTGATGGCGACAGCCTCGGAGCTGGCGACAGCCTCGGAGAGGTTGACCCGTCGACCCTTGGCTTCGCCACTGATACCGCGTACGTCGCAGTTGACGGACAGCGGACGCCGTTCAACAACGTTGCGGGTGACGGTTCCATCGTCTATCAGGGCGAGGATGACGTCGTCTTCCGCGGCAACGACTACGGTGAGATTAACCCCAGCAGCCTGTCCGGTACGTCGGGCGCTCGTGAGGGAACGCCCCTCCAAGTCCCGATTCCGGAAAATGAAGAAACGGGGACCTACGACCTGAACGGTCCTGACCCGAGTGACGGTGGCTTCACTACCACTGTTGTCTCGCCCACCATCACAACCGCAGAGGTCCAGCTGACTGATACCGGAGGCGATATCTCACAGGTTGGTCCCGACTCTGCGGGCCAGCTCAAGATCTTCGCCGAATGGAACTTCGGCGACGCTGAAGGACTTGCCATCACTGTGGAGGACCCGAGTGGTGCCGACATCACAAACGAGGTTCTCCTCGATGACTCCAACGAGGTCAACGGCACTGACGTCCTCCAGTACGGTGAAAACGAGAGTAACCCCGAGGACGCCAGCGTTGGGCTTGACCTCGAGGGCGAAGATGCTGGTGAGTACACCGTCATCTTCGAAGGCAACGACGAGATCGACCAGGGTAGCGTGACCCAGGAGTACACGATCGAGCTCACCACCGAGGATGAACTCTCGATTGATGTCGCAGAAGACTCTGTCACGCAGGGTTCCAACGTTGACTACACGGTAAGCGGTGGGACCGACGGTCAGGAACGGCTCGTCACTATTGATGAAAGCGACTTCGCGGATGGTGTCGGCAACACCCAGGCTGCTGACATCTTCCGGAACGTCGACGACGTCAGCGAGACTGGCTACAACAATGGAAGTGATAACTACGCGTACGCTATCGTCGAGATTGACGGTACGACGGCTGTCGGGTCGATAGAAACCCAGTTCCTCGATACTGGTGATGCTACTGTCGAGGTCTACTCTAACACGACGAACACGTCGTCGCTAGACAGCGACTTCCTTGAAGACGATGTCGACCTCGAAGTCACCGAGGGTGAACTTACACTTGACAGTCCGACGGATGAGTACACCATCGGTTCGGAAGTTGACGTGAACGGCACCGCTGAGGCTGCTGACGAGGTGCGTCTCTACGCGCTTAACAACGACAACTGGGAACTTGTCGAGGTCAACGGTCAGACCAACATTGACGTTGACTCTGACGACACCTTCGAAGTCGAAGACGCTACCCTCTCGCAGGGCGACAGTGGCGGCAATGACATTTTGTCGTTCGAGGGTCAGTACCAGATTGGCGTAATCGACGCGGACGACGCACGCAACATTGAGATGCGTAACGACGAGATTAACACCTCGTCGTGGACCAGCAACGATGGTACCCGTGCCACAATCTCCGTTGAGTCGGGCGGTCTTACGGCTCAGTTCGGGACCATTGATGGCCAGTTCGCCACTGAAGACAACACGATGACTGTCAACGGGACTGCAGAGGGACAGTCGAATGTTGTTGTTGCCTTCGTTGGCGAGCGTGGCGACGTTGATGTCACGGAAGTGTCCGTTGACAACGACGGTACGTTCGACGAAGAAGATGTCAGCGTCGACCTTTCACAGGGCGCTGCGTCCGGGCACGTCATCTCGCTTGGTCGCGACGGCACCGTCGGTGACGGCGATCTTCCGAACGCAAATTCGAGTGATACAGTCGGCATCGATGAGCTATCGAGCTTCATCACCGATCTTGAGGACCAGTCGCTTACCGGCAATCAGGTCCGTGACCGGATTGTCTCTCAGACCACTGAGGCAGACGCTACGGACGACCTGATGATTTCGACGACCTTCCGTGTCACCGAGGCTTCGGTCTCGCTTGACTCGGTTTACCCGGAAGGCGCTCAGGCAGACGGAATCAACCCCGTCGCTGCTGGTGAGACGATGGTCGTGGAGGGTACGACGAACCTCCAGCCTGACGACAACTCCATCGTGCTCAACGTGCTCAACCAGAACGATAACTCGGTTGAGTCTGCGTCTGTCGACGAGTGGGGCAATGACGGCCAGTTCACTCTGACCGTCGATACCTCCGACCTCGAGACGGGAACGTACACACTCGAGGCCGACAGTGGTGACACCACTGACTCCACCGACATTGAGATCGTCGAAGAGCGGCAGACCGACGACACCGGCGACGACACTGGTGACGACACCGGCGACGACACTGGTGACGACACCGGCGACGACACTGGTGACGACACTGGTGACGACACCGGCGACGACACTGGTGACGACACCGGCGACGACACCGGCGACGACACTGGTGACGACACCGGCGACGACACTGGTGACGACACCGGTGACGACACTGCCGACAACGGCAGCTCCGATGGTGGCAGCACTGACGGCAGCACGCCCGGCTTCGGCGCGCTTGTCGCCCTTGTTGCGCTCATCGCGGCTGCGCTGCTCGCGACCCGTCGCAACAACTAA;ATGACAAACGACAATACACGCTCGAAGGCCAACGCGGTCTTCTTCAGTGCCATCATGGTAATCTCTATGGTGGCAGTTGGCTTTGCTGCAGCGCCGGCCGCTGCGGCAGTCAACGATGGGTCGGTCACGTTTGAGGACCAGACCCTCGACGATGGTACAGTAGAGGTTGACTATAGCGACTTTAGCAGTGACAGCGGTAGCAGTGCCGTTATTGCTGTCACCTATGAAAACAGTGACGGAGACGCGGTTCTCGCCGGTGTTTCCGACACTGGATCCACTGATAGCAGTGGTACCGCTACCGTCACAATTAGTGACGCAGGCGGGTTCCCGGGTCAGCACACTGCGCACCTGTTCGACTCGGATGACGTGCCTGATGTGAGTGCTGGCGACGTGGTTTCGGCTTCCGCATTCACTGACACCGCGGAGGTGACTGCACCAGAAGATCGTTCCTCTGGTAGCAACCTTGTTACAGACGGGAACACCGTCTTCCAGGGTGAAGACGACGTTGTCTTCGTCGGGAATGCTTCTCGAGGAATAATCTCGCACAGCGAACTCTCCGGCACGTCCGGCAACCGTGAGGGCACGCCGCTTCAGGATCCGATTCCGGAAGACGAGGAAACGGGTACTTATGACCTGAATGGTCCCGACGATGGTGACGGTGGCTTCAGTACCACGGTCATCTCGCCCGACATCACGACCGCAGAGGTCCAGTTGAGTGGCGGAAGCGACATCAGCCAAGTCGGTCCCGACTCTGCGGCCAGTCTCAAGGTCTTTGCTGAGTGGAACTTCGGCGACGCTGAAGGCCTTGCCCTCACCGTGGAGGACCCGAGTGGCGCTGATATTACCGATGAAGTCTTGACAGACGATGATGTCCTCCAGTACGGTGAAGGCAGCGAAACCGGTGATGCTGCCAGCGTCGGCCTGAATCTTCAAAACGAAGATGCCGGTGAGTACACCGTCATCTTCGAAGGTAACGACGAGATTGACCAGGATAGCGTAATTGAGCAGTACACGATCGAGCTCACCACCGAGGACGAGCTCTCGATTGATGTCGCAGAAGACTCTGTCACGCAGGGTTCCAACGTTGATTACACGGTAAGCGGTGGGACCGACGGTCAGGAACGGCTCGTCGCTATTGACGAAAGCGACTTCGCGGATGGTGTCAGCGACGACCAGGCTGCTGACATCTTCCGGAACGTCGACGACGTCAGCGACACTGGTTACAACTCGGGTAGCGACAACTACGCATACGCCATCGTCGAGATTGATGGCACGACGGCTGTCGGGTCGATAGAAACCCAGTTCCTCGATACTGGTGATGCTACTGTCGAGGTCTACTCTAGCCAGACGAACACGTCGGCGCTAGACAGCGACGACCTCGAAGACGATGTCGACCTCGAAGTCACCGAGGGTGAACTCACACTTGACAGTCCGACGGATGAGTACACCATCGGTTCGGAAGTTGACGTGAACGGCACCGCCGAGGCGGCTGACGAGGTGCGTCTCTACGCGCTTAACAACGACAACTGGGAGCTTGTCGAGGTCAACGATCAAGACAACATTGACGTTGACTCTGACGACACCTTCGAAGTCGAGGATGTCACTCTCTCGAACGGTAACGGTGGCGGTAATGACATCCTGGCGTTCGAGGGTCAGTACCAGATTGGCGTAATCGACGCGGACGACGCACGCAACATCGAACTGGGCTCCGATGACGACAGCGAAATTAACACCTCGTCATGGACCAGCAACGATGGTACCCGTGCCACGATCTCCGTTGAGTCGGGCGGTCTTACGGCTCAGTTCGGGACCATTGACGGCCAGTTCGCCACTGAAGACAGCACGATGACTGTCAACGGGACTGCAGAGGGGCAGTCGAATGTTGTTGTTGCCTTCGTTGGCGAGCGTGGCGACGTTGATGTCACGGAAGTGTCCGTTGACAACGACGGTACGTTCGACGAAGAAGACGTCAGCGTCGACCTTTCACAGGGCGCTGCGTCCGGGCACGTCATCTCGCTCGGTCGCGACGAGACCGTCGGTGACGGCGATCTTCCGAACGCAAATTCGAGTGATACAGTCGGCATCGATGAGCTGTCGAGCTTCATCACCGATCTTGAGGACCAGTCGCTTACCGGCAATCAGGTCCGTGACCGGATTGTCTCTCAGACCACTGAGGCAGACGCTACGGACGACCTGATGATTTCGACGACCTTCCGTGTCACCGAGGCTTCGGTCTCGCTTGACTCGGTTTACCCGGAAGGCGCTCAGGCAGACGGAATCAACCCCGTCGCTGCTGGTGAGACGATGGTCGTGGAGGGTACGACGAACCTCCAGCCTGACGACAACTCCATCGTGCTCAACGTGCTCAACCAGAACGATAACTCGGTTGAGTCTGCGTCTGTCGACGAGTGGAGCAACGATGGCCAGTTCACCCTGACCGTCGATACCTCCGACCTCGAGACGGGGACGTACACGCTCGAGGCCGACAGTGGTGATACCACTGACTCCACCGACGTTGAAATCGTCGAAGAGCGGCAGACTGACGACACCGGCGACGACACTGGTGACGACACCGGCGACGACACCGGCGACGACACCGGCGACGACACTGGTGACGACACCGGCGACGACACTGGTGACGACACCGGCGACGACACTGGTGACGACGCTGGTGACGACACCGGCGACGACACTGGTGACGACACCGGCGACGACACTGCCGATAACGGCAGCTCCGATGGTGGCAGCACTGACGGCAGCACGCCCGGCTTCGGCGCGCTTGTCGCCCTTGTTGCGCTCATCGCGGCTGCGCTGCTCGCGACCCGTCGCAACAACTAA;ATGGTGCTGTCTATGTTCGCTGCCGGCTTTGCTGTGGCACCGGCCGCAGCGCAAGAACAGGATCCGACACTGTCGACAGCAGAGATTGCTGCCGACGGTGGTCAAGTAACAATCAATACCAACGGCGCCGCTTCGGTTGCCGTGACCGAACTGCCAAACGGTAGCCAGGTTAGCGACCCCGGTAACTTTACCGAGACTGAAGATGGCCTCCTCGCGCAAGACCTTGGCGGTCTGCCGGACACGGTTAGCTTTAGTATGGTCCCCCCGGACGGAGCGGACCAAGTTGAGTTTAACCTAGCAGGCAACATTGTCACGCTCGATGTCGTCAGCGACTCTGACGGCTCCGACGGGTCTGACGGCTCCGACGGGTCTGACGGCTCCGACGGGTCTGACGGCTCCGACGGGTCTGACGGCTCCGACGGGTCTGACGGCTCCGACGGGTCTGACGGCTCCGACGGGTCTGACGGCTCCGACGGAGCGATCGAAAACCGTGATGTCGTCAATGGCGACGTCTTCGTCACCAGCGGCAACACGGTCTTCCAGGGCGAAGAAGGGCTGGTCTTCGGAAACTCGGCTGACGAGACGTTCTCCGCCAGCCAGCTGTCGGGAACCTCTGGGAACCGCGAAGGTACGCCGCTCCAGATGCCGATTCCAGTTAATGAAGAGACAGGGACCTACGACCTGAACGGTCCTGACTCGGGTGACGGTGGCTTCAGTACCACGGTCGTTGAGCCGCGGATCACCACCTCGGAGGTCCAGCTGGCTGATACCGGAAGCGATGTCTCACAGGTTGGTCCCGACTCTGCGGGCCAGCTCAAGATCTTCGCCGAATGGAACTTCGGCGAAGCTGAAGGACTTGCCATCACTGTGGAGGACCCGAGTGGTGCCGACATCACAAACGAGGTTCTCCTCGATGACACCAACACGGACGGCGGCACTGATGTCCTCCAGTACGGTGAAAATGAAGATAACGCTGAGGACGCCAGCGTTGGCCTCGACCTCGCGGGCGAAGATGCTGGTGAGTACACTGTCATCTTCGAAGGTAACGACAATCTCGATCAAGATAGCGTGATTGAGGAGTACACGATCGAGCTCACCACCGAGGACGAGCTCTCGATTGATGTCGCAGAAGACTCCGTCACGCAGGGTTCCAACGTGGACTACACGGTAAGCGGTGGGACCGACGGTCAGTTCCGGCTCGTCACTATTGACGAAGGCGACTTCGCGGATGGTGTCAGCGACGAGCAGGCTGCTGACATCTTCCGGAACGTCGACGATGTTAGTGAGACTGGCTACAACTCGGCCGATGACAGTTACGCGTACGCTATCGTCGAGATCGATGGCACGTCGGCTGTCGGGTCGATAGAAACCCAGTACCTCGATACTGCTGATACGACTGTCGAGGTCTACTCCTACGAGAATGAAGTGTCGTCGCTAGATAGTGACGACCTCGAAGACGATGTCGATCTTGAAGTCACCGAGGGTGAACTCACACTTGACAGTCCGTCGGATGAGTACACCATCGGTTCGGAAGTTGACGTGAATGGCACCGCTGAGGCTGCTGACGAGGTGCGTCTCTACGCGCTTAACAACGACAACTGGGAAATTGTAAAGGTCAACGGTCAGACCAACATTGACGTTGACTCCGACGATACCTTCGAAGTCGAGGATGTCGTTCTCTCGCAGGGTGACGGGGGCGGTAATGACATTCTGGCGTTCGAGGGTCAGTACCAGATTGGCGTAATTGACGCTAACGACGCACGCAACATTCAGCTGGACACCGGAGACAACAGCGAGATTAACACGTCGTCGTGGACTAGCAACGATGGAACCCGTGCCACGATCCGGTCTGAGTCGGGCGGTCTTACGGCTCAGTTCGGGACTATCGACGGCCAGTTCGCCACTGAAGACAGTACGATGACTGTCAACGGGACCGCAGAGGGTCAGTCGAATGTTATTGTTGCCTTCGTTGGCGAGCGTGGCGACGTTGATGTCACGGAAGTGTCCGTTGACAACGACGGTACGTTCGACGAAGAAGACGTCAGCGTCGACCTTTCACAGGGCGCTGCGTCCGGGCACGTCATCTCGCTTGGTCGCGACGGCACAGTTGGTGACGGTGATCTTCCGGACGAAGCTGAGAGTGACAGCACCGAAGATCTAGAGAGCTTCATCACCGGTCTTGAGGACCAGTCCCTTACCGGTAATCAGGTCCGTGACCGTATTGTCTCTCAGACTACTGAGGCCGACGCTACGGACGACCTGATGGTTTCGACGACCTTCCGTGTCACTGATGCTTCGGTCTCGCTTGACTCGGTTTACCCGGAGGGCGCTCAGGCTAACGGTGTCAACCCCGTTGCTGCTGGTGAGACGATGGTCGTGGAGGGTTCGACGAACCTCCAGCCTGACGACAACTCCATCGTGCTCAACGTGCTCAATCAGAACGATAACTCGGTTGAGTCCACGTCTGTTGACGAGTGGAGCAATGACGGCCAGTTCACTCTGACCGTCGATACCTCCGACCTCGAGACGGGCACGTACACGCTTGAGGCTGACAGTGGTGATACCACTGACTCCACCGACGTTGAGATCGTCGAAGAGCGGCAGCAGACCGACAACGGTACTGACACCGGCGACGACACTGGTGACGACACCGGCGACGACACTGGTGACGACACCGGCGACGACACTGGTGACGACACCGGCGACGACACTGGTGACGACACCGGCGACGACACTGGTGACGACACCGGCGACGACACTGGTGACGACACCGGCGACGACACTGGTGCCGACAACGGCAGCTCCGATGGCGGCAGCACTGACGGCAGCACGCCCGGCTTCGGCGCGCTCGTCGCCCTTGTTGCGCTCATCGCGGCTGCGCTGCTCGCGACCCGTCGCAACAACTAA;ATGACAGACAATACAACTTATCGTGAAAAGGGACATGCACTGTTCCTTGCAGCGATTATGGTCGTCTCGATGGTTGCGGCTGGTGCTGCCTTTGCCGGTGGCGCAGCTGCTACCGTAGATTCGGCTGATCGTAACATCCAAGACGCAGAGCTCGCACCGGGTGACACCACCCAGGTGACTGTGACAGTCACTCCTAACTCAACGACAGAAATCGACATCACGGAGAATTTCGATCCTGCCTTCGCTGATGTCACCGTCGTTGACGACGATGGTGCAACCATCGCTGAAGCAACCAACGCTGGCGATCAGCTTGCTGGTTCTTGGGGAAGTACTGACCAGGTGACGCTCACCTACGAGGTCCAGGTCCCCAGCAACGCAACTGATGGTCAGGAATTCACCATCTCCGGTACTACCACCGACCGTGGTGACGGCTCCACGGCCGATATCACTGGAGACAGCACGATCACCGTTAGTACTAGCACTGACGGCGGTGACGGCTCCGACGGGTCTGACGGCTCCAACGGGTCTGACGGCTCCGACGGAGCGATCGAAAACCGTGATGTCGTCAATGGCGACGTCTTCGTCACCAGCGGCAACACGGTCTTCCAGGGCGAAGAAGGGCTGGTCTTCGGAAACTCGGCTGACGAGACGTTCTCCGCCAGCCAGCTGTCGGGAACCTCTGGGAACCGCGAAGGTACGCCGCTCCAGATGCCGATTCCAGTTAATGAAGAGACAGGGACCTACGACCTGAACGGTCCTGACTCGGGTGACGGTGGCTTCAGTACCACGGTCGTTGAGCCGCGGATCACCACCTCGGAGGTCCAGCTGGCTGATACCGGAAGCGATGTCTCACAGGTTGGTCCCGACTCTGCGGGCCAGCTCAAGATCTTCGCCGAATGGAACTTCGGCGAAGCTGAAGGACTTGCCATCACTGTGGAGGACCCGAGTGGTGCCGACATCACAAACGAGGTTCTCCTCGATGACACCAACACGGACGGCGGCACTGATGTCCTCCAGTACGGTGAAAATGAAGATAACGCTGAGGACGCCAGCGTAGGCCTCGACCTCGAGGGCGAAGATGCCGGTGAGTACACCGTCATCTTCGAAGGTAACGACAATCTCGATCAAGATAGCGTGATTGAGGAGTACACGATCGAGCTCACCACCGAGGACGAGCTCTCGATTGATGTCGCAGAAGACTCCGTCACGCAGGGTTCCAACGTTGATTACACGGTAAGCGGTGGGACCGACGGTCAGTTCCGCCTCGTCACTATTGACGAGAGCGACTTCGCAGATGGTGTCAGCGACGAGCAGGCTGCTGACATCTTCCGGAACGTCGACGACGTTAGCGAGACTGGCTACAACTCGGCCGATGACAGTTACGCGTACGCTATCGTCGAGATCGATGGTACGTCGGCTGTCGGGTCGATAGAATCTCAGTTCCTCGATACTGGTGATGCTACTGTCGAGGTCTACTCCTACGAGAATGAAGTGTCGTCGCTAGACAGCGACGACCTCGAAGACGATGTCGACCTCGAAGTCACCGAGGGTGAACTCACGCTTGACAGTCCGACGGATGAGTACACCATCGGTTCGGAAGTTGACGTGAACGGCTCCGCTGAGGCTGCTGACGAGGTGCGTCTCTACGCGCTTAACAACGACAACTGGGAACTTGTCAAGGTCAACGGTCAGACCAACATTGACGTTGACTCTGACGACACCTTCGAAGTCGAGGATGTCGCTCTCTCGAACGGTGACGGTGGCGGTAATGACATCCTAGCGTTCGAGGGTCAGTACCAGATTGGCGTAATCGACGCCGCTGACGCAGAAAACATCGAGCTGGACTCCGGTGACGACAGCGAAATTAACACCTCGTCGTGGACCAGCAACGATGGTACCCGTGCCACGATCTCCGTTGAGTCGGGCGGTCTTACGGCTCAGTTCGGGACCGTTGACGGCCAGTTCGCCACTGAAGACAGCACGATGACTGTCAACGGGACTGCAGATGGGCAGTCGAATGTTGTTGTTGCCTTCGTTGGCGAGCGTGGCGACGTTGATGTCACGGAAGTGTCCGTCGACAACGACGGTACGTTCGACGAAGAAGATGTCAGCGTCGACCTTTCACAGGGCGCCGCATCCGGCCACGTCATCTCGCTTGGTCGTGACGGCACCGTCGGTGACGGCGATCTTCCGAGCGCCTCGGGTGGTACGGTCGGCACCGATGAGCTGTCGACCTTCATCACCGACCTTGAGGACCAGTCGCTTACCGGCAATCAGGTCCGTGACCGGATTGTCTCTCAGACCACTGAGGCAGATGCGACGGACGACCTGATGGTTTCGACGACCTTCCGTGTCACCGAGGCTTCGGTCTCGCTTGACTCGGTTTACCCGGAGGGCGCTCAGGCAGACGGAATCAACCCCGTCGCTGCTGGTGAAACGATGGTCGTGGAGGGTTCGACGAACCTCCAGCCTGACGATAACTCCATCGTGCTCAACGTGCTCAACCAGAACGATAACTCGGTTGAGTCTGCGTCTGTCGACGAGTGGGGCAATGACGGCCAGTTCACTCTGACCGTCGATACCTCCGACCTCGAGACGGGCACGTACACGCTTGAGGCTGACAGTGGTGATACCACTGACTCCACCGACATTGAGATCGTCGAAGAGCGGCAGCAGACCGACAACGGTACTGACACCGGCGACGACACTGGTGACGACACCGGCGACGACACTGGTGACGACACCGGCGACGACACTGGTGACGACACCGGCGACGACACTGGTGCCGACAACGGCGACGACACTGGTGCCGACAACGGCGACGACACTGGTGCCGACAACGGCGACGACACTGGTGCCGACAACGGCAGCTCCGATGGCGGCAGCACTGACGGCAGCACGCCCGGCTTCGGCGCGCTCGTCGCCCTTGTTGCGCTCATCGCGGCTGCGCTGCTCGCGACCCGTCGCAACAACTAA;ATGACAAATAAAAATACACTGCGTGCGATCGGCTTGGCAGCCCTCATGCTGCTATCGGTCGTCGCTATCTCCGCGCCTGCTGCGGCAGCGCCGCAGGCGGCGCTTACGGCGTCCGGTCCGGATGCTGTAGCGCAAGGAGAGACGTTTGACGTGACGTATGATCTTACAAACGACGGTGACGAAGATGCGGGGTCCGGTGGAATTGAGTTCCAGCTCCCCGATGGTGTGGAAATCACCAACTATGACGCAGACTCTGGAAATGCCGCCGATGGTGCGTACTTCTTCATCAACGGCATCACCCAGGGCGAGACGAAGACGCTGACGGTTACGTTCGAGGTCGCGGCTGACGCGGCTACGGGCGACAGCACCGTCACCGCAGAGGGATTCGTCGGTACTGAGAGTGCTTCCACTGTCGACACGACGGTCACTGTCAACTCTGTTGACAACGGCTCCGACGGGTCTGACGGCTCCGACGGGTCTGACGGCTCCGACGGGTCTGACGGCTCCGACGGGTCTGACGGCTCCGACGGGTCTGACGGCTCCGACAGCTCCGACGGCTCCGACGGAGCGATCGAAAACCGTGATGTCGTCAATGGCGACGTCTTCGTCACCAGCGGCAACACGGTCTTCCAGGGCGAAGAAGGGCTGGTCTTCGGAAACTCGGCTGACGAGACGTTCTCCGCCAGCCAGCTGTCGGGAACCTCTGGGAACCGCGAAGGTACGCCGCTCCAGATGCCGATTCCAGTTAATGAAGAGACAGGGACCTACGACCTGAACGGTCCTGACTCGGGTGACGGTGGCTTCAGTACCACGGTCGTTGAGCCGCGGATCACCACCTCGGAGGTCCAGCTGGCTGATACCGGAAGCGATGTCTCACAGGTTGGTCCCGACTCTGCGGGCCAGCTCAAGATCTTCGCCGAATGGAACTTCGGCGAAGCTGAAGGACTTGCCATCACTGTGGAGGACCCGAGTGGTGCCGACATCACAAACGAGGTTCTCCTCGATGACACCAACACGGACGGCGGCACTGATGTCCTCCAGTACGGTGAAAATGAAGATAACGCTGAGGACGCCAGCGTAGGCCTCGACCTCGAGGGCGAAGATGCCGGTGAGTACACCGTCATCTTCGAAGGTAACGACAATCTCGATCAAGATAGCGTGATTGAGGAGTACACGATCGAGCTCACCACCGAGGACGAGCTCTCGATTGATGTCGCAGAAGACTCCGTCACGCAGGGTTCCAACGTTGATTACACGGTAAGCGGTGGGACCGACGGTCAGTTCCGCCTCGTCACTATTGACGAGAGCGACTTCGCAGATGGTGTCAGCGACGAGCAGGCTGCTGACATCTTCCGGAACGTCGACGACGTTAGCGAGACTGGCTACAACTCGGCCGATGACAGTTACGCGTACGCTATCGTCGAGATCGATGGTACGTCGGCTGTCGGGTCGATAGAATCTCAGTTCCTCGATACTGGTGATGCTACTGTCGAGGTCTACTCCTACGAGAATGAAGTGTCGTCGCTAGACAGCGACGACCTCGAAGACGATGTCGACCTCGAAGTCACCGAGGGTGAACTCACGCTTGACAGTCCGACGGATGAGTACACCATCGGTTCGGAAGTTGACGTGAACGGCTCCGCTGAGGCTGCTGACGAGGTGCGTCTCTACGCGCTTAACAACGACAACTGGGAACTTGTCAAGGTCAACGGTCAGACCAACATTGACGTTGACTCTGACGACACCTTCGAAGTCGAGGATGTCGCTCTCTCGAACGGTGACGGTGGCGGTAATGACATCCTAGCGTTCGAGGGTCAGTACCAGATTGGCGTAATCGACGCCGCTGACGCAGAAAACATCGAGCTGGACTCCGGTGACGACAGCGAAATTAACACCTCGTCGTGGACCAGCAACGATGGTACCCGTGCCACGATCTCCGTTGAGTCGGGCGGTCTTACGGCTCAGTTCGGGACCGTTGACGGCCAGTTCGCCACTGAAGACAGCACGATGACTGTCAACGGGACTGCAGATGGGCAGTCGAATGTTGTTGTTGCCTTCGTTGGCGAGCGTGGCGACGTTGATGTCACGGAAGTGTCCGTCGACAACGACGGTACGTTCGACGAAGAAGATGTCAGCGTCGACCTTTCACAGGGCGCCGCATCCGGCCACGTCATCTCGCTTGGTCGTGACGGCACCGTCGGTGACGGCGATCTTCCGAGCGCCTCGGGTGGTACGGTCGGCACCGATGAGCTGTCGACCTTCATCACCGACCTTGAGGACCAGTCGCTTACCGGCAATCAGGTCCGTGACCGGATTGTCTCTCAGACCACTGAGGCAGATGCGACGGACGACCTGATGGTTTCGACGACCTTCCGTGTCACCGAGGCTTCGGTCTCGCTTGACTCGGTTTACCCGGAGGGCGCTCAGGCAGACGGAATCAACCCCGTCGCTGCTGGTGAAACGATGGTCGTGGAGGGTTCGACGAACCTCCAGCCTGACGATAACTCCATCGTGCTCAACGTGCTCAACCAGAACGATAACTCGGTTGAGTCTGCGTCTGTCGACGAGTGGGGCAATGACGGCCAGTTCACTCTGACCGTCGATACCTCCGACCTCGAGACGGGCACGTACACGCTTGAGGCTGACAGTGGTGATACCACTGACTCCACCGACATTGAGATCGTCGAAGAGCGGCAGCAGACCGACAACGGTACTGACACCGGCGACGACACTGGTGACGACACCGGCGACGACACTGGTGACGACACCGGCGACGACACTGGTGACGACACCGGCGACGACACTGGTGACGACACCGGCGACGACACTGGTGCCGACAACGGCGACGACACTGGTGCCGACAACGGCGACGACACTGGTGCCGACAACGGCAGCTCCGATGGCGGCAGCACTGACGGCAGCACGCCCGGCTTCGGCGCGCTCGTCGCCCTTGTTGCGCTCATCGCGGCTGCGCTGCTCGCGACCCGTCGCAACAACTAA;ATGACAAACGACAATACACGCTCGAAGGCCAACGCGGTCTTCTTCAGTGCCATCATGGTAATCTCTATGGTGGCTGTTGGCTTCGCTGCAGCGCCGGCCGCTGCGGCAGTCAACAGTGGATCGGTCGAGTTTAACGACCAGGTCCTAGACGATGGTACAGTAGAGGTTAACTATAGCGACTTTAATAGTGACAGCAGTGTCAATGCCGTTATTGCTGTCACCTATGAAAACAGTGACGGAGACGCGGTTCTCGCCGGTGTTTCCAACACTGGATCCACTGATAGCAGTGGTACCGCTACCGTCACAATTGATGACGAAGGTGGGTTCCCGGGTCAGCACACTGCGCACCTATTCGACTCGGATGACGTGCCTGGTGTGAGTGCTGGCGACGTGGTTTCGACCAACGGATTCGACACTGACACCGCGCAGGTGGCTGACACCGAAGAAGTAGTTGAGGTAAACCCGGAACGTTCCTCTGGTAGCAACCTCGTTGCAGACGGTAACACTGTCTACCAAGGTGAAGACGACGTTGTCTTCGTCGGGAACGCCTCTCAAGGAATAATCTCCCACAGCGAACTGTCCGGGACATCTGGCAACCGTGAGGGCACGCCGCTTCAGGACCCGATTCCGGAAGACGAGGAAACGGGAACCTACGACCTGAACGGCCCCACTGACGGTGACGGTGGCTTCAGCACTACGGTCATTTCGCCTAGCATCTCAACTGCAGAGGTCCAGTTGAGTGGTGGAAGCGACATCAGCCAAGTCGGTCCCGACTCTGCGGCCAGTCTCAAGGTCTTTGCTGAGTGGAACTTCGGCGACGCTGAAGGCCTTGCCATCACCGTGGAGGACCCGAGTGGCGCTGATATTACCGATGAAGTCTTGACAGACGATGATGTCCTCCAGTACGGTGAAGGCAGCGAAACCGGTGATGCTGCCAGCGTCGGCCTGAATCTTCAAAACGAAGATGCCGGTGAGTACACCGTCATCTTCGAAGGTAACGACGAGATCGACCAGGATAGCGTAATTGAGCAGTACACGATCGAGCTCACCACCGAGGACGAGCTCTCGATCGATGTCGCAGAAGACTCTGTTACGCAGGGTTCCAACGTTGACTACACGGTAAGCGGTGGGACTGACGGTCAGTTCCGGCTCGTCACTATTGAGGGAGGCGACTTCGCGGATGGTGTCAGTGACAGCCAGTCTGCTGACATCTTCCGGAACGTTGACGACGTCAGCGATACTGGCTACAACTCGAGTGATGATTACGCGTGGGCTCTCGTCGAGATCGACGGCACGACAGCTGTCGGGTCGATAGAAACCCAGTACCTCGATACTGCTGATGTTACTGTCGAGGTCTACTCCTACGAAAATGAAGTGTCGTCGCTAGACAGCGACGATCTCGAAGACGATGTCGACCTCGAAGTCACCGAGGGTGAACTCACACTTGACAGTCCGACGGATGAGTACACCATCGGTTCGGAAGTTGACGTGAACGGCACCGCTGAGGCTGCTGACGAGGTGCGTCTCTACGCGCTTAACAACGACAACTGGGAAATTATCACGTTCAACGGTCAAGACAGCATTGACGTTGACTCTGACGACACCTTCGAAGTCGAGGATGTCACTCTCTCGGACGGTAACGGTGGCGGTAATGACATCCTGGCGTTCGAGGGTCAGTACCAGATTGGCGTAATCGACGCGGACGACGCACGCAACATCGAACTGGACTCCGGTGACGACAGCGAAATTAACACCTCGTCGTGGACCAGCAACGATGGTACCCGTGCCACGATCCGCTCTGAGTCGGGCGGTCTTACGGCTCAGTTCGGGACCATCGACGGCCAGTTCGCCACTGAAGACAGCACGATGACTGTCAACGGGACTGCAGAGGGGCAGTCGAATGTTGTTGTTGCCTTCGTTGGCGAGCGTGGCGAGGTTGATGTCACGGAAGTGTCCGTTGACAACGACGGTACGTTCGACGAAGAAGACGTCAGCGTCGACCTTTCACAGGGTGCTGCGTCCGGGCACGTCATCTCGCTTGGTCGCGACGGCACCGTCGGTGACGGCGATCTTCCGAACACCAATTCAAGTGATACGGTCGGTATCGATGAGCTATCGAGCTTCATCACTAATCTTGAGGATCAGTCGCTTACCGGCAATCAGGTCCGTGACCGGATTGTCTCTCAGACCACTGAGGCAGACGCTACGGACGACCTGATGATTTCGACGACCTTCCGTGTCACCGAGGCTTCGGTCTCGCTTGACTCGGTTTACCCGGAAGGCGCTCAGGCAGACGGAATCAACCCCGTCGCCGCTGGTGAGACGATGGTCGTGGAGGGTACGACGAACCTCCAGCCTGACGATAACTCCATCGTGCTCAACGTGCTCAACCAGAACGATAACTCGATTGAGTCTGCGTCTGTCGAAGAATGGAGCAATGACGGCCAGTTCACCCTGACCGTCGATACCTCCGACCTCGAGACGGGGACGTACACGCTCGAGGCCGACAGTGGTGATACCACTGACTCCACCGACGTTGAAATCGTCGAAGAGCGGCAGACTGACGACACCGGCGACGACACTGGTGACGACACCGGCGACGACACTGGTGACGACACCGGCGACGACACTGGTGACGACACCGGCGACGACACTGGTGACGACACCGGCGACGACACTGGTGACGACACTGGTGACGACACCGGCGACGACACCGGCGACGACACTGGTGACGACACCGGCGACGACACTGCCGACAACGGCAGCTCCGATGGTGGCAGCACTGACGGCAGCACGCCCGGCTTCGGCGCGCTTGTCGCCCTTGTTGCGCTCATCGCGGCTGCGCTGCTCGCGACCCGTCGCAACAACTAA;ATGACAAACGACAATACACGCTCGAAGGCCAACGCGGTCTTCTTCAGTGCCATCATGGTAATCTCTATGGTGGCAGTTGGCTTTGCTGCAGCGCCGGCCGCTGCGGCAGTCAACAGTGGGTCGGTCACGTTTAATGACCAGACCTCAGACGATAGTACAGTAGACGTTGAAATTGATTCGTTCGACGGTGACTCCAACGTAGCTGTTGTCGTCACGTACCAGGACGACGGTGAGACGATTGTTGCTGGTGTGAACGACAGCACTGGCCTGCCCAGCGCCGTTGACACGGTCAGTGTCGAACTTGGCAACAGCACGCCGGGCACGCACACTGCGCACTTGGTCGACTTAGACAGTGCGCCTAGTGATGTTACCGGTGCTGAAGTTGGCGACAACCTCGGAGAGAATGACCCGTCGACCATTGGCTCTGACACTGATACCGCGTACGTCGCAGTTGACGGACAGCGGACGCCGTCCAACAACATTGCGGGCGACGGTTCCGTCGTCTATCAGGGCGAGGATGACGTCGTCTTCCGCGACAACAACTACGATGAGGTTAACCCCAGCAGCCTGTCCGGCACGTCGGGCGCTCGTGAGGGAACGCCCCTCCAAATCCCGATTCCGGAAAATGAAGGAACGGGGACCTACGACCTGAACGGTCCTGACGACGGTGACGGTGGCTTCACTACCACTGTTGTCTCGCCCACCATCACAACCGCAGAGGTCCAGCTGACTGAGAACGGAAACGATATCGAACAGGTTGGTCCCGACTCTGCGGGCCAGCTCAAGATCTTCGCCGAATGGAACTTCGGCGACGCTGAAGGACTTGCCATCACTGTGGAGGACCCGAGTGGTGCCGACATCACAAACGAGGTTCTCCTTGATGACTCCAACGAGGTCAACGGCACTGACGTCCTCCAGTACGGTGAAAACGAGAGTAACCCCGAGGACGCCAGCGTTGGGCTTGACCTCGAGGGCGAAGATGCTGGTGAGTACACCGTCATCTTCGAAGGCAACGACGAGATCGACCAGGGTAGCGTGACCCAGGAGTACACGGTCGAGCTCACCACCGAGGATGAGCTCTCGATTGATGTCGCAGAAGACTCTGTCACGCAGGGTTCCAACGTTGACTACACGGTAAGCGGTGGGACCGACGGTCAGGAACGGCTCGTCGCTATTGATGAAAGCGACTTCGCGGATGGTGTCAGCGACGATCAGGCTGCTGACATCTTCCGGAACGTCGACGACGTCAGCGAGTCTGGCTACAACAATGGAAGTGATAACTACGCGTACGCTATCATCGAGATCGACGGCACGACGGCTGTCGGGTCGATAGAAACCCAGTACCTCGATACTGGTGATGCTACTGTCGAGGTCTACTCTAACACGACGAACACGTCGTCGCTAGATAGTGACTTCCTTGAAGACGATGTCGACCTCGAAGTCACCGAGGGTGAACTTACACTTGACAGTCCGACGGATGAGTACACCATCGGTTCGGAAGTTGACGTGAACGGCACCGCTGAGGCTGCTGACGAGGTGCGTCTCTACGCGCTCAACAACGACAACTGGGAACTTGTTGAGGTCAACGATCAGACCAACATTGATGTTGACTCTGACGACACCTTCGAAGTCGAAGACGCTACCCTCTCGCAGGGCGACGGTGGCGGCAATGACATTTTGTCGTTCGAGGGTCAGTACCAGATTGGCGTAATCGACGCGGGCGACGCACGCAACATTGAGATGAGTAACGGCGAGATTAACACCTCGTCGTGGACCAGCAACGATGGTACCCGTGCCACGATCTCCGTTGAGTCGGGCGGTCTTACGGCTCAGTTCGGGACCATTGACGGCCAGTTCGCCACTGAAGACAACACGATGACTGTCAACGGGACTGCAGAGGGGCAGTCGAATGTTGTCGTTGCCTTTGTTGGCGAGCGTGGCGACGTTGATGTCACGGAAGTGTCCGTTGATAACGACGGCACGTTCGACGAAGAAGACGTCAGCGTCAGCCTTTCACAGGGCGCTGCGTCCGGGCACGTCATCTCGCTTGGTCGCGACGGCACCGTCGGTGACGGCGATCTTCCGAACGCAAATTCGAGTGATACAGTCGGCATCGATGAGCTATCGAGCTTCATCTCCGGTCTTGAGGACCAGTCGCTTACCGGCAACCAGGTTCGTGACCGGATTGTCTCTCAGACCACTGAGGCAGACGCTACGGACGACCTAATGATTTCGACGACCTTCCGTGTCACCGAGGCTTCGGTCTCGCTCGACTCGGTTTACCCGGAAGGCGCTCAGGCAGACGGGATCAACCCCGTCGCTGCTGGTGAGACGATGGTCGTGGAGGGTACGACGAACCTCCAGCCTGACGACAACTCCATCGTGCTCAACGTGCTCAACCAGAACGATAACTCGGTTGAGTCTGCGTCTGTCGACGAGTGGAGTAACGATGGCCAGTTCACGCTGACCATCGATACCTCCGACCTCGAGACGGGAACGTACACGCTCGAGGCTGACAGTGGTGATACCACTGACTCCACCGACATTGAAATCGTCGAAGAGCGGCAGACTGACGACACTGGTGACGACACTGGTGACGACACCGGCGACGACACTGGTGACGACACTGGTGACGACACTGGTGACGACACCGGCGACGACACTGGTGACGACACTGGTGACGACACTGGTGACGACACCGGCGACGACACTGGTGACGACACCGGCGACGACACTGGTGACGACACCGGCGACGACACTGCCGACAACGGCAGCTCCGATGGTGGCAGCACTGACGGCAGCACGCCCGGCTTCGGCGCGCTTGTCGCCCTTGTTGCGCTCATCGCGGCTGCGCTGCTCGCGACCCGTCGCAACAACTAA;ATGACAAACGACAATACACGCTCGAAGGCCAACGCGGTCTTCTTCAGTGCCATCATGGTAATCTCTATGGTGGCTGTTGGCTTCGCTGCGGCACCGGCCGCTGCGGCAGTCAACGATGGTTCGGTCACTTTTTCGGACCAAACCTCAGACGATAGTACAGTAGACGTTGAAATTGATTCGTTCGACGGTGACTCCAACGCAGTTGTTGTCGTCACGTACCAGCTCGACGGTGAGACGATCGTTGCTGGTGTGAACGACAGCACTTCCCTGTCCAGCGGCAGTGACACGGTCAGTGTCGAACTTGACAGCAGCACGCCGGGCACGCACACTGCGCACTTGTTCGACGCCGTGCCCACTGACAGTGATGGCGACAGCCTCGGAGCTGGCGACAGCCTCGGAGAGGTTGACCCGTCGACCCTTGGCTTCGCCACTGATACCGCGTACGTCGCAGTTGACGGACAGCGGACGCCGTTCAACAACGTTGCGGGTGACGGTTCCATCGTCTATCAGGGCGAGGATGACGTCGTCTTCCGCGGCAACGACTACGGTGAGATTAACCCCAGCAGCCTGTCCGGTACGTCGGGCGCTCGTGAGGGAACGCCCCTCCAAGTCCCGATTCCGGAAAATGAAGAAACGGGGACCTACGACTCAAATGGTCCCTCGGATGCTGCTGCTGACTTCACTACCACTGTTGTCTCGCCCACCATCACAACCGCAGAGGTCCAGCTGACTGATACCGGAGGCGATATCTCACAGGTTGGTCCCGACTCTGCGGGCCAGCTCAAGATCTTCGCCGAATGGAACTTCGGCGACGCTGAAGGACTTGCCATCACTGTGGAGGACCCGAGTGGTGCCGACATCACAAACGAGGTTCTCCTTGATGACTCCAACGAGGTCAACGGCACTGACGTCCTCCAGTACGGTGAAAACGAGAGTAACCCCGAGGACGCCAGCGTTGGGCTTGACCTCGAGGGCGAAGATGCTGGTGAGTACACCGTCATCTTCGAAGGCAACGACGAGATCGACCAGGGTAGCGTGACCCAGGAGTACACGGTCGAGCTCACCACCGAGGATGAGCTCTCGATTGATGTCGCAGAAGACTCTGTCACGCAGGGTTCCAACGTTGACTACACGGTAAGCGGTGGGACCGACGGTCAGGAACGGCTCGTCGCTATTGATGAAAGCGACTTCGCGGATGGTGTCAGCGACGATCAGGCTGCTGACATCTTCCGGAACGTCGACGACGTCAGCGAGTCTGGCTACAACAATGGAAGTGATAACTACGCGTACGCTATCGTCGAGATTGACGGCACGACGGCTGTCGGGTCGATAGAAACCCAGTACCTCGATACTGGTGATGCTACTGTCGAGGTCTACTCTAACACGACGAACACGTCGTCGCTAGATAGTGACTTCCTTGAAGACGATGTCGACCTCGAAGTCACCGAGGGTGAACTTACACTTGACAGTCCGACGGATGAGTACACCATCGGTTCGGAAGTTGACGTGAACGGCACCGCTGAGGCTGCTGACGAGGTGCGTCTCTACGCGCTCAACAACGACAACTGGGAACTTGTTGAGGTCAACGATCAGACCAACATTGATGTTGACTCTGACGACACCTTCGAAGTCGAAGACGCTACCCTCTCGCAGGGCGACGGTGGCGGCAATGACATTTTGTCGTTCGAGGGTCAGTACCAGATTGGCGTAATCGACGCGGGCGACGCACGCAACATTGAGATGAGTAACGGCGAGATTAACACCTCGTCGTGGACCAGCAACGATGGTACCCGTGCCACGATCTCCGTTGAGTCGGGCGGTCTTACGGCTCAGTTCGGGACCATTGACGGCCAGTTCGCCACTGAAGACAACACGATGACTGTCAACGGGACTGCAGAGGGGCAGTCGAATGTTGTCGTTGCCTTTGTTGGCGAGCGTGGCGACGTTGATGTCACGGAAGTGTCCGTTGATAACGACGGCACGTTCGACGAAGAAGACGTCAGCGTCAGCCTTTCACAGGGCGCTGCGTCCGGGCACGTCATCTCGCTTGGTCGCGACGGCACCGTCGGTGACGGCGATCTTCCGAACGCAAATTCGAGTGATACAGTCGGCATCGATGAGCTATCGAGCTTCATCTCCGGTCTTGAGGACCAGTCGCTTACCGGCAACCAGGTTCGTGACCGGATTGTCTCTCAGACCACTGAGGCAGACGCTACGGACGACCTAATGATTTCGACGACCTTCCGTGTCACCGAGGCTTCGGTCTCGCTCGACTCGGTTTACCCGGAAGGCGCTCAGGCAGACGGGATCAACCCCGTCGCTGCTGGTGAGACGATGGTCGTGGAGGGTACGACGAACCTCCAGCCTGACGACAACTCCATCGTGCTCAACGTGCTCAACCAGAACGATAACTCGGTTGAGTCTGCGTCTGTCGACGAGTGGAGTAACGATGGCCAGTTCACGCTGACCATCGATACCTCCGACCTCGAGACGGGAACGTACACGCTCGAGGCTGACAGTGGTGATACCACTGACTCCACCGACATTGAAATCGTCGAAGAGCGGCAGACTGACGACACTGGTGACGACACTGGTGACGACACCGGCGACGACACTGGTGACGACACTGGTGACGACACTGGTGACGACACCGGCGACGACACTGGTGACGACACCGGTGACGACACTGGTGACGACACCGGCGACGACACTGGTGACGACACCGGCGACGACACTGGTGACGACACCGGCGACGACACTGGTGACGACACCGGCGACGACACTGCCGACAACGGCAGCTCCGATGGTGGCAGCACTGACGGCAGCACGCCCGGCTTCGGCGCGCTTGTCGCCCTTGTTGCGCTCATCGCGGCTGCGCTGCTCGCGACCCGTCGCAACAACTAA;ATGACAAACGACAATACACGCTCGAAGGCCAACGCGGTCTTCTTCAGTGCCATCATGGTAATCTCTATGGTGGCTGTTGGCTTCGCTGCGGCACCGGCCGCTGCGGCAGTCAACGGTGGGTCGGTCACGTTTGATGACCAGACCCTAAATGACGATGGTACAGTAGAGGTTGACTACAGCAGCTTTAGCAGTGACAGCGGTGGCAGTGCCGTTATTGCTGTCACGTATGAAAACAGTGATGGAGACGCGGTTCTCGCCGGTGTTTCCGACACTGGATCCACTACAAGCAGTGGTACCGCTACCGTCGAAATTGAAGACACCGATGGATTCCCGGGTGTACACACCGCGCACCTGTTCGATTCCGATGATGCACCGGGTGCTGACATTGGGGATACAGTAAGCTCTGGCTTTGACACCTCCGACGCGTACGTGACGGGTGAGCGCGTCCCCACCAATAACCGCGCAGGCGACGGTAGCATTGTCTTCCAAGGTGAGGACGATGTCGTCTTCGTCGGTAACGCTTCCCAGGGTACGATTTCTCACAGCCAACTCTCCGGCACGTCCGGCAACCGTGAGGGTACGCCGCTTCAGGACCCGATTCGTGAAGACGAGGAAACGGGTACTTACGACTTCAACGGTCCCGACGATGGTGACGGTGGCTTCAGCACCACGGTCATCTCGCCCGACATCACGACCGCAGAGGTTCAACTGACTGAGAACGGTAACGACGTTTCGCAGGTCGGGCCTGACTCTGCGAGCCGGCTCAAGGTCTTCGCTGAGTGGAACTTCGGTAACGCTGAAGGCCTCGCTATTACCGTCGAGGACCCGAGTGGCGCCGACATTACCAACGAGGTCCTCATTGACAACAGTGATACCTCCGGCGCAACCGATGTTCTCCAGTACGGCGAAAATGAGACCAATGCCGAAGACGCTAGTGTCGGTCTTGACCTTTCGGGCGAAGATGCTGGTGAGTACACCGTCATCTTCGAAGGCAACGACGAGATCGACCAGGGTAGCGTGACCCAGGAGTACACGATCGAGCTCACCACCGAGGACGAGCTCTCGATCGATGTCGCAGAAGACTCTGTTACGCAGGGTTCCAACGTTGACTACACGGTAAGCGGTGGGACTGACGGCCAGTTCCGGCTCGTCGCTATTGAGGGAGGCGACTTCGCGGATGGTGTCAGTGACAACCAGTCTGCTGACATCTTCCGGAACGTTGACGACGTCAGCGATACTGGCTACAACTCGAGTGATGATTACGCGTGGGCTCTCGTCGAGATCGACGGCACGACAGCTGTCGGGTCGATAGAAACCCAGTACCTCGATACTGCTGATGTTACTGTCGAGGTCTACTCCTACGAAAATGAAGTGTCGTCGCTAGACAGCGACGATCTCGAAGACGATGTCGACCTCGAAGTCACCGAGGGTGAACTCACACTTGACAGTCCGACGGATGAGTACACCATCGGTTCGGAAGTTGACGTGAACGGCTCCGCTGAGGCTGCTGACGAGGTGCGTCTCTACGCGCTTAACAACGACAACTGGGAAATTATCACGGTCAACGGTCAAGACAACATTGACGTTGACTCTGACGACACCTTCGAAGTCGAGGATGTCACTCTCTCGAACGGTGACGGTGGCGGTAATGACATCCTGGCGTTCGAGGGTCAGTACCAGATTGGCGTAATCGACGCGGACGACGCACGCAACATCGAACTGGACTCCGGTGACGACAGCGAAATTAACACCTCATCGTGGACCAGCAACGATGGTACCCGTGCCACGATCCGCTCTGAGTCGGGCGGTCTTACGGCTCAGTTCGGGACCATCGACGGCCAGTTCGCCACTGAAGACAGCACGATGACTGTCAACGGGACTGCAGAGGGGCAGTCGAATGTTGTTGTTGCCTTCGTTGGCGAGCGTGGCGAGGTTGATGTCACGGAAGTGTCCGTTGACAACGACGGTACGTTCGACGAAGAAGACGTCAGCGTCGACCTTTCACAGGGTGCTGCGTCCGGGCACGTCATCTCGCTTGGTCGCGACGGCACCGTCGGTGACGGCGATCTTCCGAACACCAATTCGAGTGATACGGTCGGTATCGATGAGCTATCGAGCTTCATCACTAATCTTGAGGATCAGTCGCTTACCGGCAATCAGGTCCGTGACCGGATTGTCTCTCAGACCACTGAGGCAGACGCTACGGACGACCTGATGATTTCGACGACCTTCCGTGTCACCGAGGCTTCGGTCTCGCTTGACTCGGTTTACCCGGAAGGCGCTCAGGCAGACGGAATCAACCCCGTCGCCGCTGGTGAGACGATGGTCGTGGAGGGTACGACGAACCTCCAGCCTGACGATAACTCCATCGTGCTCAACGTGCTCAACCAGAACGATAACTCGATTGAGTCTGCGTCTGTCGAAGAATGGAGCAATGACGGCCAGTTCACCCTGACCGTCGATACCTCCGACCTCGAGACGGGGACGTACACGCTCGAGGCCGACAGTGGTGATACCACTGACTCCACCGACGTTGAAATCGTCGAAGAGCGGCAGACTGACGACACCGGCGACGACACTGGTGACGACACCGGCGACGACACTGGTGACGACACCGGCGACGACACTGGTGACGACACCGGCGACGACACTGGTGACGACACCGGCGACGACACTGGTGACGACACCGGCGACGACACTGGTGACGACACCGGCGACGACACTGCCGACAACGGCAGCTCCGATGGTGGCAGCACTGACGGCAGCACGCCCGGCTTCGGCGCGCTTGTCGCCCTTGTTGCGCTCATCGCGGCTGCGCTGCTCGCGACCCGTCGCAACAACTAA;ATGACAAACGACAATACACGCTCGAAGGCCAACGCGGTCTTCTTCAGTGCCATCATGGTAATCTCTATGGTGGCTGTTGGCTTCGCTGCGGCACCGGCCGCTGCGGCAGTCAACGATGACGGTTCCGGAATTGATTTTCCGGACCAAACCTCAGACGATAGTACAGTAGACGTTGAAATTGATTCGTATGACAGCACCACTGGCGACAACGCAGTTGTTGCTGTCACGTACGAACAGCCTGACGGCGATATCGTGGTTGCCGGTGTGAACTCCTCCACTGGCCTGAGCAGTGCTGGGACAGTTGAGGTCGAACTTGGCAACAGCACGCCGGGCACGCACACTGCGCACCTGTTTGACATGGATGATGCGCCTAGTGTGAGTGCTGGCGATGTCATCGACGCTAGTGATGCGTCAGATACAACCGACACCGCGTACGTCGCAGTTGACGGACAGCGGACGCCGTTCAACAACGTTGCGGGCGACGGTTCCATCGTCTATCAGGGCGAGGATGACGTCGTCTTCCGCGGCAACGACTACGGCGAGGTTAACCCCAGCAGCCTGTCCGGCACGTCGGGCGCTCGTGAGGGAACGCCCCTCCAAGTCCCGATTCCGGAAAATGAAGAAACGGGGACCTACGACTCGAACGGTCCCACGGAGGCTGCTGCTGACTTCACTACCACTGTTGTCTCGCCCACCATCACAACCGCAGAGGTCCAGCTGACTGATACCGGAAGCGATATCTCACAGGTTGGTCCCGACTCTGCGGGCCAGCTCAAGATCTTCGCCGAATGGAACTTCGGCGACGCTGAAGGACTTGCCATCACTGTGGAGGACCCGAGTGGTGCCGACATCACAAACGAGGTTCTCCTCGATGACTCCAACGAGGTCAACGGCACCGACGTCCTCCAGTACGGTGAAAACGAGAGTAACCCCGAGGACGCCAGCGTTGGGCTTGACCTCGAGGGCGAAGATGCTGGTGAGTACACTGTCATCTTCGAAGGCAACGACGAGATCGACCAGGGTAGCGTGACCCAGGAGTACACAATCGAGCTCACCACCGAGGACGAGCTCTCGATCGATGTCGCAGAAGACTCTGTTACGCAGGGTTCCAACGTTGACTACACGGTAAGCGGTGGGACTGACGGTCAGTTCCGGCTCGTCACTATTGAGGGAGGCGACTTCGCGGATGGTGTCAGTGACAGCCAGTCTGCTGACATCTTCCGGAACGTTGACGACGTCAGCGATACTGGCTACAACTCGAGTGATGATTACGCGTGGGCTCTCGTCGAGATCGACGGCACGACAGCTGTCGGGTCGATAGAAACCCAGTACCTCGATACTGCTGATGTTACTGTCGAGGTCTACTCCTACGAAAATGAAGTGTCGTCGCTAGACAGCGACGATCTCGAAGACGATGTCGACCTCGAAGTCACCGAGGGTGAACTCACACTTGACAGTCCGACGGATGAGTACACCATCGGTTCGGAAGTTGACGTGAACGGCACCGCTGAGGCTGCTGACGAGGTGCGTCTCTACGCGCTTAACAACGACAACTGGGAAATTATCACGGTCAACGGTCAAGACAACATTGACGTTGACTCTGACGACACCTTCGAAGTCGAGGATGTCACTCTCTCGAACGGTAACGGTGGCGGTAATGACATCCTGGCGTTCGAGGGTCAGTACCAGATTGGCGTAATCGACGCGGACGACGCACGCAACATCGAACTGGACTCCGGTGACGACAGCGAAATTAACACCTCGTCGTGGACCAGCAACGATGGTACCCGTGCCACGATCCGCTCTGAGTCGGGCGGTCTTACGGCTCAGTTCGGGACCATCGACGGCCAGTTCGCCACTGAAGACAGCACGATGACTGTCAACGGGACTGCAGAGGGGCAGTCGAACGTTGTTGTTGCCTTCGTTGGCGAGCGTGGCGAGGTTGATGTCACGGAAGTGTCCGTTGACAACGACGGTACGTTCGACGAAGAAGACGTCAGCGTCGACCTTTCACAGGGTGCTGCGTCCGGGCACGTCATCTCGCTTGGTCGCGACGGCACCGTCGGTGACGGCGATCTTCCGAACACCAATTCGAGTGATACGGTCGGTATCGATGAGCTATCGAGCTTCATCACTAATCTTGAGGATCAGTCGCTTACCGGCAATCAGGTCCGTGACCGGATTGTCTCTCAGACCACTGAGGCAGACGCTACGGACGACCTGATGATTTCGACGACCTTCCGTGTCACCGAGGCTTCGGTCTCGCTTGACTCGGTTTACCCGGAAGGCGCTCAGGCAGACGGAATCAACCCCGTCGCCGCTGGTGAGACGATGGTCGTGGAGGGTACGACGAACCTCCAGCCTGACGATAACTCCATCGTGCTCAACGTGCTCAACCAGAACGATAACTCGATTGAGTCTGCGTCTGTCGAAGAATGGAGCAATGACGGCCAGTTCACCCTGACCGTCGATACCTCCGACCTCGAGACGGGGACGTACACGCTCGAGGCCGACAGTGGTGATACCACTGACTCCACCGACGTTGAAATCGTCGAAGAGCGGCAGACTGACGACACCGGCGACGACACTGGTGACGACACCGGCGACGACACTGGTGACGACACCGGCGACGACACTGGTGACGACACCGGCGACGACACTGGTGACGACACTGGTGACGACACTGGTGACGACACGGGCGACGACACTGGTGACGACACGGGCGACGACACTGGTGACGACACCGGCGACGACACTGCCGACAACGGCAGCTCCGATGGTGGCAGCACTGACGGCAGCACGCCCGGCTTCGGCGCGCTTGTCGCCCTTGTTGCGCTCATCGCGGCTGCGCTGCTCGCGACCCGTCGCAACAACTAA"
    annotation ""
    description "hypothetical protein"
    lengths 2880
    lengths 2880
    lengths 2880
    lengths 2880
    lengths 2880
    lengths 2838
    lengths 2907
    lengths 2976
    lengths 3000
    lengths 2871
    lengths 2880
    lengths 2904
    lengths 2904
    lengths 2844
    lengths 2844
    lengths 2877
    lengths 2877
    lengths 2877
    longCentroidID 3000
    longCentroidID "12_34_2"
    paralog 0
    mergedDNA 0
    name "group_6621"
    genomeIDs "0;1;2;4;6;7;8;9;12;13;14;16;17;18;21;29;35;37"
    geneIDs "2_0_0;0_3_2;37_1_15;1_1_652;6_1_0;9_11_106;4_0_1295;13_2_483;17_11_5;29_0_170;21_0_452;7_18_2;18_15_25;12_34_2;14_1_861;8_26_0;35_18_15;16_1_506"
    degrees 3
  ]
  node [
    id 8184
    label "22437"
    size 31
    centroid "9_22_33;16_14_2;17_19_7;29_0_221;19_15_26;0_18_55;23_1_75;35_24_12;3_49_2"
    maxLenId 8
    members 0
    members 3
    members 5
    members 9
    members 12
    members 13
    members 15
    members 16
    members 17
    members 19
    members 21
    members 22
    members 23
    members 24
    members 25
    members 29
    members 31
    members 32
    members 33
    members 34
    members 35
    members 36
    members 37
    members 38
    members 39
    members 40
    members 41
    members 42
    members 43
    members 44
    members 45
    seqIDs "45_2_41"
    seqIDs "19_15_26"
    seqIDs "3_49_2"
    seqIDs "5_9_42"
    seqIDs "35_24_12"
    seqIDs "31_2_41"
    seqIDs "25_18_10"
    seqIDs "32_2_41"
    seqIDs "0_18_55"
    seqIDs "36_2_41"
    seqIDs "29_0_221"
    seqIDs "12_61_1"
    seqIDs "24_1_281"
    seqIDs "22_3_93"
    seqIDs "21_0_384"
    seqIDs "38_2_294"
    seqIDs "37_22_12"
    seqIDs "13_2_532"
    seqIDs "39_2_367"
    seqIDs "42_2_7"
    seqIDs "16_14_2"
    seqIDs "17_19_7"
    seqIDs "41_2_367"
    seqIDs "40_6_7"
    seqIDs "34_2_41"
    seqIDs "23_1_75"
    seqIDs "9_22_33"
    seqIDs "33_6_41"
    seqIDs "44_2_41"
    seqIDs "15_13_7"
    seqIDs "43_2_309"
    hasEnd 0
    protein "MSSMEHADDRGAKKELRKEHPSGWLYLTQHDAIPMLVDALLDLPPNREFNKTELAAYAGVTRQTVDNYTDLMCEVELIEDVPNTSPRRYRVADSDVVRECFELNSALNSVGE;MCEVELIEDVPTTSPRRYRVADSDVVRERFELNSAFNSIGE;LLLSRDDINQPFLEPMRFHQAGLAAHAGVTRQTVGNDTNLLCGVELIEDVPNTSPRRYRVADSDVVRELFELNSTLNSVGE;MSSMEQADDRGATKELRKEHPSGWLYLTQHDAIPILVDALLDLPPNREFNKTELAEHAGVTRQTVGNYTDLMCEVELIEDVPNTSPRRYRVADSDVVRELFELNSALNSVGE;MSSLEQADDRGAKKELRKEHPSGWLYLTQHDAIPILVDALLDLPPNREFNKTELAEHAGVTRQTVGNYTDLLCEVELIEDVPNTSPRRYRVADSDVVRELFELNSALNSVGK;MSSMEHADDRGAKKELRKEHPSGWLYLTQYDSIPILVDALLDLPPNREFNKTELAEHAGVTRQTVGNYTDLLCEVELIEDVPTTSPRRYRVADSDVVREPFELNSALNSVGE;MSSMEHTDDRGATKKLRKEHPSGWLYLTQHDAIPILVDALLDLPPNREFNKTELAKHAGVTRQTVGNYTDLLCEVELIEDVPNTSPRRYRVADSDVVRELFELNSALNSVGE;MSSMDHADDRGATKELRKEHPSGWLYLTQHDAIPILVDALLDLPPNREFNKTELAAHAGVTRQTVGNYTDLLCEVELIEDVPNTSPRRYRVADSDVVRECFGLNSALNSVSE;MSSMDHADDRGAKKELRKEHPSGWLYLTQYDAIPILVDALLDLPPNREFNKTELAAHAGVTRQTVGNYTDLLCEVELIEDVPNTSPRRYRVADSDVVRELFELNSALNSVGE"
    dna "ATGAGCAGCATGGAGCACGCGGATGACCGCGGGGCGAAAAAGGAACTCCGGAAGGAACACCCGAGCGGGTGGCTCTACCTCACGCAGCACGATGCGATCCCGATGCTCGTCGACGCGTTGCTTGATCTCCCGCCGAATCGTGAGTTCAACAAAACCGAACTCGCAGCATACGCCGGCGTCACGCGCCAAACTGTTGATAACTACACGGACCTCATGTGTGAGGTCGAACTCATCGAGGACGTTCCGAACACGTCACCACGCCGGTATCGGGTCGCAGACAGCGATGTCGTCCGTGAGTGCTTCGAGTTGAACAGCGCGCTTAACAGCGTCGGCGAGTAG;ATGTGTGAGGTCGAACTCATCGAGGACGTTCCGACCACGTCACCACGCCGGTATCGGGTCGCGGACAGTGACGTGGTCCGTGAGCGCTTCGAGTTGAACAGCGCGTTCAACAGCATCGGCGAGTAG;TTGCTCCTGTCGCGGGACGATATCAACCAGCCGTTTCTGGAACCGATGCGTTTTCATCAAGCTGGACTCGCAGCACACGCCGGCGTCACGCGCCAAACTGTTGGTAACGACACGAACCTCTTGTGTGGGGTCGAACTCATCGAGGACGTTCCGAACACGTCACCACGCCGGTACCGGGTCGCGGACAGCGACGTCGTCCGTGAGCTGTTCGAGTTGAACAGCACGCTCAACAGCGTCGGGGAATAA;ATGAGCAGTATGGAACAGGCGGACGACCGCGGGGCGACAAAGGAACTCAGGAAAGAACACCCAAGCGGGTGGCTGTATCTCACGCAGCACGATGCGATCCCGATTCTCGTCGACGCGTTGCTTGATCTCCCGCCAAATCGTGAGTTCAACAAAACCGAACTCGCAGAACACGCCGGCGTCACGCGCCAAACTGTTGGCAACTACACCGACCTCATGTGTGAGGTCGAACTTATCGAGGACGTTCCGAACACATCACCACGACGGTATCGGGTCGCGGACAGCGATGTCGTCCGCGAGCTCTTCGAGTTGAACAGCGCGCTCAACAGCGTCGGGGAGTAG;ATGAGCAGTCTGGAACAGGCGGATGACCGCGGGGCCAAGAAGGAACTCCGGAAGGAGCACCCGAGCGGGTGGCTGTATCTCACGCAGCACGATGCGATCCCGATTCTCGTCGACGCGTTGCTCGATCTCCCGCCGAATCGTGAGTTCAACAAAACCGAACTCGCAGAACACGCCGGCGTCACGCGCCAGACCGTTGGCAACTACACCGACCTCTTGTGTGAGGTCGAACTCATTGAGGACGTTCCGAACACGTCACCACGCCGGTATCGAGTCGCGGACAGCGATGTCGTCCGTGAGCTCTTCGAGTTGAACAGCGCGCTCAACAGCGTCGGTAAGTAG;ATGAGTAGTATGGAGCACGCGGACGACCGCGGGGCGAAGAAGGAACTTCGGAAGGAGCACCCGAGCGGGTGGCTCTACCTCACGCAGTACGATTCGATCCCGATTCTCGTCGACGCGTTGCTCGATCTCCCGCCGAATCGTGAGTTCAACAAAACCGAACTCGCAGAGCACGCCGGCGTCACGCGCCAGACCGTTGGCAACTACACCGACCTCTTGTGTGAGGTCGAACTCATCGAGGACGTTCCGACCACGTCACCGCGACGGTATCGAGTCGCGGACAGCGATGTCGTCCGCGAGCCCTTCGAGTTGAACAGCGCGCTCAACAGCGTCGGGGAGTAG;ATGAGCAGTATGGAGCACACGGATGACCGCGGGGCGACTAAGAAACTCCGGAAAGAACACCCAAGCGGGTGGCTGTATCTCACGCAGCACGATGCGATCCCGATTCTCGTCGACGCGTTGCTTGATCTCCCGCCGAATCGTGAGTTCAACAAAACCGAACTCGCAAAGCACGCCGGCGTCACGCGCCAAACCGTTGGCAACTACACCGACCTCTTGTGTGAGGTCGAACTCATCGAGGACGTTCCGAACACGTCACCACGCCGGTATCGGGTCGCGGACAGCGATGTCGTCCGTGAGCTGTTCGAGTTGAACAGCGCGCTCAACAGCGTCGGCGAGTAG;ATGAGCAGTATGGATCACGCGGACGACCGCGGGGCGACAAAGGAACTTCGGAAAGAGCACCCAAGCGGGTGGCTCTACCTCACGCAGCACGATGCGATCCCGATTCTCGTCGACGCGTTGCTTGATCTCCCGCCAAATCGTGAGTTCAACAAAACCGAACTCGCAGCACACGCCGGCGTCACGCGCCAGACCGTTGGCAACTACACCGACCTCTTGTGTGAGGTCGAACTCATCGAGGACGTTCCGAACACGTCACCACGCCGGTATCGGGTCGCGGACAGCGATGTCGTCCGCGAGTGCTTCGGGTTGAACAGCGCGCTCAACAGCGTCAGTGAGTAG;ATGAGCAGTATGGATCACGCGGACGACCGCGGGGCGAAGAAGGAACTTCGGAAGGAGCACCCAAGCGGGTGGCTCTACCTCACGCAGTACGATGCGATCCCGATTCTCGTCGACGCGTTGCTCGATCTCCCGCCAAATCGTGAGTTCAACAAAACCGAACTCGCAGCACACGCCGGGGTCACGCGCCAGACCGTTGGCAACTACACCGACCTCTTGTGTGAGGTCGAACTCATCGAGGACGTTCCGAACACGTCACCACGCCGGTATCGGGTCGCGGACAGCGATGTCGTCCGCGAGCTCTTCGAGCTGAACAGCGCGCTCAACAGTGTCGGTGAGTAG"
    annotation ""
    description "hypothetical protein"
    lengths 339
    lengths 339
    lengths 126
    lengths 246
    lengths 339
    lengths 339
    lengths 339
    lengths 339
    lengths 339
    lengths 339
    lengths 339
    lengths 339
    lengths 339
    lengths 339
    lengths 339
    lengths 339
    lengths 339
    lengths 339
    lengths 339
    lengths 339
    lengths 339
    lengths 339
    lengths 339
    lengths 339
    lengths 339
    lengths 339
    lengths 339
    lengths 339
    lengths 339
    lengths 339
    lengths 339
    longCentroidID 339
    longCentroidID "9_22_33"
    paralog 0
    mergedDNA 0
    name "group_6622"
    genomeIDs "0;3;5;9;12;13;15;16;17;19;21;22;23;24;25;29;31;32;33;34;35;36;37;38;39;40;41;42;43;44;45"
    geneIDs "45_2_41;19_15_26;3_49_2;5_9_42;35_24_12;31_2_41;25_18_10;32_2_41;0_18_55;36_2_41;29_0_221;12_61_1;24_1_281;22_3_93;21_0_384;38_2_294;37_22_12;13_2_532;39_2_367;42_2_7;16_14_2;17_19_7;41_2_367;40_6_7;34_2_41;23_1_75;9_22_33;33_6_41;44_2_41;15_13_7;43_2_309"
    degrees 12
  ]
  node [
    id 8185
    label "22438"
    size 12
    centroid "21_2_12;35_20_4;3_117_0;13_12_27"
    maxLenId 2
    members 3
    members 9
    members 13
    members 15
    members 17
    members 18
    members 19
    members 21
    members 25
    members 27
    members 35
    members 37
    seqIDs "13_12_27"
    seqIDs "25_58_1"
    seqIDs "18_12_29"
    seqIDs "19_111_2"
    seqIDs "3_117_0"
    seqIDs "35_20_4"
    seqIDs "9_36_3"
    seqIDs "37_27_4"
    seqIDs "27_13_54"
    seqIDs "15_10_44"
    seqIDs "21_2_12"
    seqIDs "17_12_37"
    hasEnd 1
    protein "MTVFDRELSMPYPVGWLVHLVDVDVTALTQRDHVLDTLIRIVAVDVVKREFVLVARSGVSFKPLFYGSTADHALLAPTVED;MRPEHLEQAVFDRWGQQCVVCGRTVEEWLETNSGARNQDKLSFHHVNGDDTDQRVENVIPLCQSCHVHIHKVDEPPYRIWHRQLPIEHRHAWNAYYHEYYEGPRLTREEAVNQFGDDGGVPVSVKYLVNEREGFDPDEFEAPDIDLLPDDHADDDCDESTQDDDGDDCDDDGTATS;MRPEHLEQSVFDRWGQQCVVCGRTVEEWLETNSGARNQDKLSFHHVNGDDTDQRVENVIPLCQSCHVHIHKVDEPPYRIWHRQLPIEHRHAWNAYYHEYYEGPRLTREEAVNQFGDDGGVPVSVKYLVHEREGFDPDEFEAPDIDLLPDDHADDDCDESAQDDDGDDCDDDGTAMS;MIVGKQVDIRCFKLIRVEALAFMNEILYTHWDAPIVAELVHSFFTSQAWPLVVFVVVLVPCMTVFDRELSMPYPVGWLVHLVDVDVTALTQRDHVLDTLIRIVAVDVVKREFVLVARSGVSFKPLFYGSTADHALLAPTVED"
    dna "ATGACGGTGTTCGATCGGGAGCTGTCGATGCCATATCCGGTAGGGTGGCTCGTCCACCTTGTGGATGTGGACGTGACAGCTCTGACACAGCGGGATCACGTTCTCGACACGCTGATCCGTATCGTCGCCGTTGACGTGGTGAAAAGAGAGTTTGTCCTGGTTGCGCGCTCCGGAGTTAGTTTCAAGCCACTCTTCTACGGTTCGACCGCAGACCACGCATTGCTGGCCCCAACGGTCGAAGACTGA;ATGCGACCAGAACATCTTGAACAAGCAGTCTTCGACCGTTGGGGCCAGCAATGCGTGGTCTGCGGTCGAACCGTAGAAGAGTGGCTTGAAACTAACTCCGGAGCGCGCAACCAGGACAAACTCTCTTTTCACCACGTCAACGGCGACGATACGGATCAGCGTGTTGAGAACGTGATCCCGCTGTGTCAGAGCTGTCACGTCCACATCCACAAGGTGGACGAGCCACCCTACCGGATATGGCATCGACAGCTCCCGATCGAACACCGTCATGCATGGAACGCCTACTACCACGAATACTACGAGGGGCCACGCCTGACTCGTGAAGAAGCTGTGAACCAGTTCGGCGACGATGGGGGCGTCCCGGTGAGTGTAAAGTATCTCGTCAATGAACGCGAGGGCTTCGACCCTGATGAGTTTGAAGCACCTGATATCGACTTGCTTCCCGACGATCACGCTGACGATGATTGTGACGAGTCCACCCAAGACGACGATGGCGACGACTGTGACGACGACGGCACCGCCACGTCGTAG;ATGCGACCAGAACATCTTGAACAATCAGTCTTCGACCGTTGGGGCCAGCAATGCGTGGTCTGCGGTCGAACCGTAGAAGAGTGGCTTGAAACTAACTCCGGAGCGCGCAACCAGGACAAACTCTCTTTTCACCACGTCAACGGCGACGATACGGATCAGCGTGTCGAGAACGTGATCCCGCTGTGTCAGAGCTGTCACGTCCACATCCACAAGGTGGACGAGCCACCCTACCGGATATGGCATCGACAGCTCCCGATCGAACACCGTCATGCATGGAACGCCTACTACCACGAATACTACGAGGGGCCACGCCTGACTCGTGAAGAAGCTGTGAACCAGTTCGGCGACGATGGGGGCGTCCCGGTGAGTGTAAAGTATCTCGTCCATGAACGCGAGGGCTTCGACCCTGATGAGTTTGAAGCACCTGATATCGACTTGCTTCCCGACGATCACGCTGACGATGATTGTGACGAGTCCGCCCAAGACGATGATGGCGACGACTGTGACGACGACGGCACCGCCATGTCGTAG;ATGATCGTCGGGAAGCAAGTCGATATCAGGTGCTTCAAACTCATCAGGGTCGAAGCCCTCGCGTTCATGAACGAGATACTTTACACTCACTGGGACGCCCCCATCGTCGCCGAACTGGTTCACAGCTTCTTCACGAGTCAGGCGTGGCCCCTCGTAGTATTCGTGGTGGTACTCGTTCCATGCATGACGGTGTTCGATCGGGAGCTGTCGATGCCATATCCGGTAGGGTGGCTCGTCCACCTTGTGGATGTGGACGTGACAGCTCTGACACAGCGGGATCACGTTCTCGACACGCTGATCCGTATCGTCGCCGTTGACGTGGTGAAAAGAGAGTTTGTCCTGGTTGCGCGCTCCGGAGTTAGTTTCAAGCCACTCTTCTACGGTTCGACCGCAGACCACGCATTGCTGGCCCCAACGGTCGAAGACTGA"
    annotation ""
    description "hypothetical protein"
    lengths 246
    lengths 531
    lengths 531
    lengths 531
    lengths 531
    lengths 429
    lengths 429
    lengths 429
    lengths 429
    lengths 429
    lengths 429
    lengths 429
    longCentroidID 531
    longCentroidID "3_117_0"
    paralog 0
    mergedDNA 1
    name "group_6623"
    genomeIDs "3;9;13;15;17;18;19;21;25;27;35;37"
    geneIDs "13_12_27;25_58_1;18_12_29;19_111_2;3_117_0;35_20_4;9_36_3;37_27_4;27_13_54;15_10_44;21_2_12;17_12_37"
    degrees 2
  ]
  node [
    id 8186
    label "22439"
    size 4
    centroid "22_1_84;5_2_84"
    maxLenId 0
    members 5
    members 22
    members 24
    members 33
    seqIDs "22_1_84"
    seqIDs "33_29_6"
    seqIDs "5_2_84"
    seqIDs "24_21_16"
    hasEnd 0
    protein "MKAVETAPHEYMANYVYSGLGAWFGAARLVDATGSRRGSFTLDGEKWRVTLSYQESGLAPPDRGETPDGTRVDFDTLREFRLNAVADDEVGERKVKALIQPRWRGLESTEGKSVARPMWDLGDAVNVRVNASNVEFDAVESVIQRAAGAVTLDPMYFESRNDEYSVVIDAARYVRIDRDVSGAIHSREGPLARMGHLLESDRSGYRKLVQDDTERAGYYHTVTLGPKRIREAFPDHRIPKEFKHYYARNAESLPDEHPLAHPKVEASYQSSRWDETLRPVDHAEIADELEEAILATLNESGLPTQPLDYDDGPDGGRTFVEDTYFEAETVDRSRVLPLNLERVESDQRNVVVRQLADGLSPVEWDSLKTLVADGGDVSPAEIADEHDWHPDSVRRGLRRIEDMVVREQGSVALRSHHVAEQVVEALDAAREGVRNAMGAAANAVQNAERASLDERTDELIAFCQANGIHIDEREAHLRVRMGNLADESWSELVTRLKRYWVGAGRDPERLKEAVSHYRDASGPKIRPVRSAWGKGQTLR;MKAVETAPHEYMANYVYSGLGAWFGAARLVDATGSRRGSFTLDGEKWRVTLSYQESGLAPPDGGETPDGTRVDFDTLREFRLNAVADDEVGERKVKALIQPRWRGLQSKEGGSVARPMWDLGDAVNVRVNASNVEFDAVESVIQHAAGAVTLDPMYFESRNDQYSVVIDAARYVRIDRDVCGAIHAREGPLARMGHLLESDRSGYRKLVQDDTERAGYYHTVTLGPKRIREAFPDHRIPKEFKHYYARNAESLPDEHPLAHPKLEASYQSSRWDETLRPVDHAEIADELEEAILATLNEAGLPTQPLDDDGPGGGRTFVEDAYFEAETVDRSRVLPLNLERVESDQRNVVVRQLADGLSPVEWDSLKTLVADGGDVSPAEIADEHDWHPDSVRRGLRRIEDMVVREQGSVALRSHHVAEQVVEALDAAREGVRNAMGAAANAVQNAERASLDERTDELIAFCQANGIHIDEREAHLRVRMGNLADESWSELVTRLKRYWVGAGRDPERLKEAVSHYRDASGPKIRPVRSAWGKGQTLR"
    dna "ATGAAGGCCGTCGAGACGGCCCCGCACGAGTACATGGCGAACTACGTGTACTCCGGGCTCGGGGCGTGGTTCGGCGCCGCGCGGCTCGTCGACGCGACCGGGAGCCGCCGCGGGAGCTTCACGCTCGACGGCGAGAAGTGGCGCGTGACGCTCTCCTATCAGGAGTCCGGGCTCGCGCCGCCCGACAGGGGCGAGACGCCGGACGGGACGCGCGTCGACTTCGACACGCTCCGGGAGTTCCGGCTGAACGCGGTCGCCGACGACGAGGTCGGCGAGCGGAAGGTGAAGGCCCTGATTCAGCCGCGGTGGCGCGGGCTCGAATCCACCGAGGGGAAATCGGTCGCGCGGCCGATGTGGGATCTCGGCGACGCGGTGAACGTCCGGGTGAACGCGTCGAACGTCGAGTTCGACGCGGTCGAGTCGGTCATCCAGCGCGCGGCGGGCGCGGTGACGCTCGACCCGATGTACTTCGAGAGCCGCAACGACGAGTACAGCGTCGTCATCGACGCGGCGCGGTACGTCCGGATCGACCGGGACGTGTCCGGCGCGATTCACTCCCGCGAGGGCCCGCTCGCGCGGATGGGTCACCTGCTCGAAAGCGACCGCTCGGGGTACCGGAAGCTCGTCCAAGACGACACCGAGCGCGCCGGCTACTACCACACGGTGACGCTCGGGCCGAAGCGGATCCGCGAGGCGTTCCCCGACCACCGGATCCCGAAGGAGTTCAAGCACTACTACGCGCGAAACGCCGAGTCGCTGCCGGACGAACACCCGCTCGCGCATCCGAAGGTCGAGGCGTCCTATCAGTCGAGCCGGTGGGACGAGACCCTCCGGCCGGTCGACCATGCGGAGATCGCGGACGAACTCGAAGAGGCGATCCTCGCGACGCTGAACGAGTCGGGACTCCCGACGCAACCGCTCGACTACGACGACGGGCCGGACGGCGGCCGGACGTTCGTTGAAGACACGTACTTCGAGGCGGAGACGGTCGACCGCTCGCGAGTCCTCCCGCTGAACCTCGAACGTGTCGAGAGCGACCAGCGGAACGTGGTCGTGCGCCAGCTCGCGGACGGGCTCTCGCCGGTCGAGTGGGACTCGCTGAAGACGCTCGTCGCGGATGGCGGCGACGTGTCGCCGGCGGAGATCGCGGACGAACACGACTGGCACCCGGACAGCGTCCGGCGTGGTCTCCGAAGGATCGAGGACATGGTCGTTCGCGAGCAGGGCTCGGTGGCGTTGCGGTCGCACCACGTCGCGGAGCAGGTCGTTGAGGCGCTCGACGCGGCGCGTGAGGGCGTCCGGAACGCAATGGGGGCCGCGGCGAACGCCGTCCAAAACGCCGAGCGTGCGTCCCTCGACGAGCGCACGGACGAACTGATAGCGTTCTGCCAAGCGAACGGGATCCATATCGACGAGCGCGAGGCGCACCTCCGGGTGCGGATGGGGAACCTCGCGGACGAGTCCTGGTCGGAGCTGGTGACGCGGCTCAAGCGATACTGGGTCGGTGCGGGTCGCGATCCGGAGCGACTGAAAGAGGCGGTGTCGCACTACCGGGACGCGTCGGGTCCGAAGATCCGGCCGGTGCGGAGCGCGTGGGGGAAGGGACAAACGCTCCGGTAG;ATGAAGGCCGTCGAGACGGCCCCGCACGAGTACATGGCGAACTACGTGTACTCCGGGCTCGGGGCGTGGTTCGGCGCCGCGCGGCTCGTCGACGCGACCGGGAGCCGGCGCGGGAGCTTCACGCTCGACGGCGAGAAGTGGCGAGTGACCCTCTCCTATCAGGAGTCCGGGCTCGCGCCGCCGGACGGCGGCGAGACGCCGGACGGGACGCGCGTCGACTTCGACACGCTCCGGGAGTTCCGGCTGAACGCGGTCGCCGACGACGAGGTCGGCGAGCGGAAGGTGAAGGCCCTGATTCAGCCGCGGTGGCGCGGGCTCCAATCGAAGGAAGGGGGTTCAGTCGCGCGGCCGATGTGGGATCTCGGCGACGCAGTGAACGTCCGGGTGAACGCGTCGAACGTCGAGTTCGACGCGGTCGAATCGGTCATCCAGCACGCGGCGGGCGCGGTGACGCTCGACCCGATGTACTTCGAGAGCCGCAACGACCAGTACAGCGTCGTTATCGACGCGGCGCGGTACGTCCGGATCGACCGGGACGTGTGCGGGGCGATCCACGCCCGCGAGGGGCCGCTCGCGCGGATGGGTCACCTGCTCGAAAGCGACCGCTCGGGGTACCGGAAGCTCGTCCAAGACGACACCGAGCGCGCAGGATACTACCATACGGTGACGCTCGGGCCGAAGCGGATCCGTGAGGCGTTCCCGGACCACCGGATCCCGAAGGAGTTCAAGCACTACTACGCGCGAAACGCCGAGTCGCTGCCGGACGAACACCCGCTCGCGCACCCGAAGCTCGAAGCGTCGTACCAGTCGAGCCGGTGGGACGAGACGCTCCGGCCGGTCGACCACGCGGAGATCGCCGACGAGCTCGAAGAGGCGATCCTCGCGACCCTCAACGAGGCGGGGCTTCCCACGCAGCCGCTCGACGACGACGGACCGGGTGGCGGTCGCACGTTCGTCGAAGACGCGTACTTCGAGGCGGAGACCGTCGACCGCTCGCGAGTCCTCCCGCTGAACTTAGAGCGCGTCGAGAGCGACCAGCGGAACGTGGTCGTGCGCCAGCTCGCGGATGGACTCTCTCCGGTCGAGTGGGACTCGCTGAAGACGCTCGTCGCGGACGGCGGCGACGTGTCGCCGGCGGAGATCGCGGACGAACACGACTGGCACCCGGACAGCGTGCGGCGGGGGCTCCGGCGGATCGAGGACATGGTCGTTCGCGAGCAGGGCTCGGTGGCGTTGCGGTCGCACCACGTCGCCGAGCAGGTCGTTGAGGCGCTCGACGCGGCGCGTGAGGGCGTCCGGAACGCAATGGGGGCCGCGGCGAACGCGGTCCAAAACGCCGAGCGTGCGTCCCTCGACGAGCGCACGGACGAGCTGATCGCGTTCTGCCAAGCGAACGGGATCCACATCGACGAGCGCGAGGCCCACCTCCGGGTGCGGATGGGGAACCTCGCTGACGAGTCTTGGTCGGAGCTGGTGACGCGGCTCAAGCGGTACTGGGTCGGTGCGGGTCGCGATCCGGAGCGTCTGAAAGAAGCGGTGTCGCACTACCGTGACGCGTCGGGTCCGAAGATCCGGCCGGTGCGGAGCGCGTGGGGGAAGGGGCAGACGCTCCGGTAG"
    annotation ""
    description "hypothetical protein"
    lengths 1620
    lengths 1620
    lengths 1617
    lengths 1617
    longCentroidID 1620
    longCentroidID "22_1_84"
    paralog 1
    mergedDNA 0
    name "group_6624"
    genomeIDs "5;22;24;33"
    geneIDs "22_1_84;33_29_6;5_2_84;24_21_16"
    degrees 5
  ]
  node [
    id 8187
    label "22440"
    size 16
    centroid "5_2_86;0_9_27;9_0_83;0_9_28"
    maxLenId 2
    members 0
    members 5
    members 8
    members 9
    members 22
    members 31
    members 32
    members 33
    members 34
    members 36
    members 39
    members 41
    members 43
    members 44
    members 45
    members 46
    seqIDs "36_0_7"
    seqIDs "8_1_367"
    seqIDs "8_1_368"
    seqIDs "43_0_8"
    seqIDs "45_0_8"
    seqIDs "32_28_8"
    seqIDs "36_0_8"
    seqIDs "22_1_107"
    seqIDs "5_2_86"
    seqIDs "46_0_528"
    seqIDs "32_28_7"
    seqIDs "33_0_1136"
    seqIDs "44_0_7"
    seqIDs "41_0_1136"
    seqIDs "44_0_8"
    seqIDs "41_0_1135"
    seqIDs "0_9_27"
    seqIDs "0_9_28"
    seqIDs "22_1_106"
    seqIDs "34_0_8"
    seqIDs "31_28_8"
    seqIDs "39_0_1135"
    seqIDs "33_0_1135"
    seqIDs "46_0_527"
    seqIDs "43_0_7"
    seqIDs "5_2_85"
    seqIDs "39_0_1136"
    seqIDs "45_0_7"
    seqIDs "31_28_7"
    seqIDs "9_0_83"
    seqIDs "34_0_7"
    hasEnd 0
    protein "VSRASGPASSKRAGENAEAAVLEAVDGLAYVPDDETEHVDARAATLVVPSGSLPFVGICLLEVGSPVEIKSAIPRLASGRRGRFYLRREQHEHLRDAGGSYLFAVCEPRPGRDPVAMKVVPATVVDDAITGWRSGGDDRPECSQVAWSRIFHTSEVEP;VSRASGPVSSKRAGENAEAAVLEAVDGLAYVPDDETEHVDARAATLIVPSGSLPFVGICLLEVGSLVEIKSAIPRLASGRRGRFYLRREQHEQLRDAGGSYLFAVCEPRPGRDPVAMKVVPATVVNDAITGWRSGGDDRPECSQVAWSRIFHPSEVEP;VSRASGPVSSKRAGENAEAAVLEAVDGLAYVPDDETEHVDARAATLVVPSGSLPFVGICLLEVGSLVEIKSAIPRLASGRRGRFYLRREQHEQLRDAGGSYLFAVCEPRPGRDEGRARDGRRRRDHRVALRRRRPPGVFAGRVVTDLPPERGGAVSSAAYGLRRPAARWEGSEKYAACPRCQEEVTETLGAPAVATLRLANQNPTRVDGDAINARGYTCDACRYVLAIAPEAAIVDVDDPTDESDRAPWVRLGAVFVDGSKRPIVVPRREVRSR;VSSAAYGLRRPAARWEGSEKYAACPRCQEEVTETLGAPAVATLRLANQNPTRVDGDAINARGYTCDACRYVLAIAPEAAIVDVDDPTDESDRAPWVRLGAVFVDGSKRPIVVPRREVRSR"
    dna "GTGAGCCGTGCGAGCGGTCCCGCCTCGTCGAAGCGAGCGGGAGAGAACGCCGAGGCGGCGGTCCTCGAAGCGGTCGACGGGCTCGCGTACGTCCCCGACGACGAGACCGAACACGTCGACGCCCGCGCCGCGACGCTCGTCGTGCCGTCGGGGTCGCTCCCGTTCGTCGGGATCTGCCTGCTCGAAGTCGGCTCGCCCGTCGAGATCAAAAGCGCGATCCCGCGGCTCGCGAGCGGTCGCCGGGGGCGGTTCTACCTCCGGCGTGAGCAGCACGAGCACCTCCGTGACGCCGGCGGGAGCTACCTCTTCGCGGTGTGCGAACCGCGACCCGGCCGCGACCCGGTCGCGATGAAGGTCGTGCCCGCGACGGTCGTCGACGACGCGATCACCGGGTGGCGCTCCGGCGGAGACGACCGCCCGGAGTGTTCGCAGGTCGCGTGGTCACGAATCTTCCACACGAGCGAGGTGGAGCCGTGA;GTGAGCCGTGCGAGCGGTCCCGTCTCGTCGAAGCGAGCGGGAGAGAACGCCGAGGCGGCGGTCCTCGAAGCAGTCGATGGGCTCGCGTACGTCCCCGACGACGAGACCGAACACGTCGACGCCCGCGCCGCGACGCTCATCGTGCCGTCGGGGTCGCTCCCGTTCGTCGGGATCTGCCTGCTCGAAGTCGGCTCGCTCGTCGAGATCAAAAGCGCGATCCCGCGGCTCGCAAGCGGTCGCCGGGGGCGGTTCTACCTCCGGCGTGAGCAGCACGAGCAGCTCCGCGACGCCGGCGGGAGCTACCTCTTCGCGGTGTGCGAACCGCGACCCGGCCGCGACCCGGTCGCGATGAAGGTCGTGCCCGCGACGGTCGTCAACGACGCGATCACCGGGTGGCGCTCCGGCGGAGACGACCGCCCGGAGTGTTCGCAGGTCGCGTGGTCACGGATCTTCCACCCGAGCGAGGTGGAGCCGTGA;GTGAGCCGTGCGAGCGGTCCCGTCTCGTCGAAGCGAGCGGGAGAGAACGCCGAGGCGGCGGTCCTCGAAGCGGTCGATGGGCTCGCGTACGTCCCCGACGACGAGACCGAACACGTCGACGCCCGCGCCGCGACGCTCGTCGTGCCGTCGGGATCGCTGCCGTTCGTCGGGATCTGCCTGCTCGAAGTCGGCTCGCTCGTCGAGATCAAAAGCGCGATCCCGCGGCTCGCGAGCGGTCGCCGGGGGCGGTTCTACCTCCGGCGTGAGCAGCACGAGCAGCTCCGCGACGCCGGCGGGAGCTACCTCTTCGCGGTGTGCGAACCGCGACCCGGTCGCGATGAAGGTCGTGCCCGCGACGGTCGTCGACGACGCGATCACCGGGTGGCGCTCCGGCGGAGACGACCGCCCGGAGTGTTCGCAGGTCGCGTGGTCACGGATCTTCCACCCGAGCGAGGTGGAGCCGTGAGTTCCGCAGCCTACGGACTCCGGCGGCCCGCGGCGCGCTGGGAAGGGAGCGAGAAGTACGCCGCGTGTCCGCGGTGTCAGGAGGAGGTGACCGAGACGCTCGGGGCGCCGGCGGTCGCGACGCTCCGTCTCGCGAACCAGAACCCGACGCGTGTCGACGGTGACGCGATCAACGCCCGCGGATACACCTGCGACGCGTGTCGGTACGTCCTCGCGATCGCGCCCGAAGCCGCGATCGTCGACGTCGACGATCCGACCGACGAGTCTGACCGGGCGCCGTGGGTCCGGCTCGGTGCGGTGTTCGTCGACGGGTCGAAGCGCCCGATCGTGGTTCCGCGTCGCGAGGTGCGCTCGCGATGA;GTGAGTTCCGCAGCCTACGGACTCCGGCGGCCCGCGGCGCGCTGGGAAGGGAGCGAGAAGTACGCCGCGTGTCCGCGGTGTCAGGAGGAGGTGACCGAGACGCTCGGGGCGCCGGCGGTCGCGACGCTCCGGCTCGCGAACCAGAACCCGACGCGTGTCGACGGTGACGCGATCAACGCCCGCGGATACACCTGCGACGCGTGTCGGTACGTCCTCGCGATCGCGCCCGAAGCCGCGATCGTCGACGTCGACGATCCGACCGACGAGTCTGACCGGGCGCCGTGGGTCCGGCTCGGTGCGGTGTTCGTCGACGGGTCGAAGCGCCCGATCGTGGTTCCGCGTCGCGAGGTGCGCTCGCGATGA"
    annotation ""
    description "hypothetical protein"
    lengths 477
    lengths 477
    lengths 477
    lengths 477
    lengths 477
    lengths 477
    lengths 477
    lengths 477
    lengths 477
    lengths 477
    lengths 477
    lengths 477
    lengths 477
    lengths 477
    lengths 477
    lengths 825
    lengths 363
    lengths 363
    lengths 363
    lengths 363
    lengths 363
    lengths 363
    lengths 363
    lengths 363
    lengths 363
    lengths 363
    lengths 363
    lengths 363
    lengths 363
    lengths 363
    lengths 363
    longCentroidID 825
    longCentroidID "9_0_83"
    paralog 1
    mergedDNA 1
    name "group_6625"
    genomeIDs "0;5;8;9;22;31;32;33;34;36;39;41;43;44;45;46"
    geneIDs "36_0_7;8_1_367;8_1_368;43_0_8;45_0_8;32_28_8;36_0_8;22_1_107;5_2_86;46_0_528;32_28_7;33_0_1136;44_0_7;41_0_1136;44_0_8;41_0_1135;0_9_27;0_9_28;22_1_106;34_0_8;31_28_8;39_0_1135;33_0_1135;46_0_527;43_0_7;5_2_85;39_0_1136;45_0_7;31_28_7;9_0_83;34_0_7"
    degrees 3
  ]
  node [
    id 8188
    label "22442"
    size 20
    centroid "16_26_4;22_3_122;27_13_19;3_14_18;10_30_0"
    maxLenId 4
    members 3
    members 10
    members 11
    members 16
    members 19
    members 22
    members 24
    members 25
    members 27
    members 31
    members 32
    members 33
    members 34
    members 36
    members 39
    members 41
    members 43
    members 44
    members 45
    members 46
    seqIDs "34_34_0"
    seqIDs "19_15_16"
    seqIDs "39_34_0"
    seqIDs "32_42_0"
    seqIDs "44_30_0"
    seqIDs "27_13_19"
    seqIDs "36_38_0"
    seqIDs "16_26_4"
    seqIDs "31_19_3"
    seqIDs "25_18_20"
    seqIDs "10_30_0"
    seqIDs "3_14_18"
    seqIDs "41_34_0"
    seqIDs "45_34_0"
    seqIDs "43_34_0"
    seqIDs "33_42_0"
    seqIDs "24_1_252"
    seqIDs "22_3_122"
    seqIDs "11_38_0"
    seqIDs "46_63_0"
    hasEnd 1
    protein "VDRGTEQRYVVPAKSADESTIRLLLAGSQQEPLTVYTDGFRAYDPLTEDEQFDREYVVHGDGEYADEEVHVNTCESHASLARRWLSPHRGISKDRLTQYLRAFQLRQELYRKPGRKALKHAVKATL;VFGSESVAADLLQQVRWREGVSCPRCRSDRTVRNGSYGQFQRYLCKDCDRTFNDKTGTIFAHSKIALRKWLFSIYAFLRFNASLRQLQCEIDVTYKTIHRRVERFTEALDAPSLDLRGPVEIDEFYVSAGLKGRERDRWSRSRGLSRRGRGTYDQDKPPVFVLVDRGTEQRYVVPAKSADESTIRLLLADRQQEPLTVYTDGFRAYDPLTEDEQLDREYVVHGDGEYADEEVHVNSCESHASLARRWLSPH;MFPVSRFVSESAAADLLQQVRWRDGVECPRCRSDLTVRNGSYRVYQRYLCKNCGRTFNDKTGTIFAHSKLSLKEW;MIPLDVFGSESVAADLLQQVRWRDGVFCPRCRSDRTVRNGSYGHFQRYLCKDCGRTFNDKTGTIFAHSKIALRKWLFSIYAFLRFNTSLRQLQCEIEVTYKTIHRRVERFAEALDAPSLDLRGPVEIDEFYVSAGLKGRERDRWSRSRGLSRRGRGTYEQDKPPVFVLVDRGTEQRYVVPAKSADESTIRLLLAGSQQEPLTVYTDGFCAYDPLEKDEKFDREYVVHGDGEYADDTVHVNTCESHASLARRWLSPHRGVSKDRLTQYLRAFQLRRELYRKPGRKALKHAVKATL;MIPLDVFGSESVAADLLQQVRWRDGVSCPRCRSDRTVRNGSYGHFQRYLCKDCDRTFNDKTGTIFAHSKIALRKWLFSIYAFLRFNTSLRQLQCEIDVTYKTIHRRVERFTEALDAPSLDLRGPVEIDEFYVSAGLKGRERDRWSRSRGLSRRGRGTYDQDKPPVFVLVDRGTEQRYVVPAKSADESTIRLLLAGSQQEPLTVYTDGFRAYDPLTEDEQFDREYVVHGDGEYADEEVHVNSCESHASLARRWLSPHRGISKDRLTQYLRAFQLRQELYRKPGRKALKHAVKATL"
    dna "GTGGATCGTGGCACCGAGCAACGGTACGTTGTGCCGGCGAAATCCGCAGACGAATCGACGATCCGGCTCCTGCTGGCGGGCAGCCAGCAGGAGCCTCTCACCGTCTATACCGACGGATTTCGTGCGTACGATCCGCTTACTGAAGACGAGCAATTCGACCGCGAATACGTCGTTCACGGAGACGGTGAGTACGCCGACGAAGAGGTCCACGTGAACACCTGCGAGAGCCACGCGTCGCTGGCGCGACGGTGGCTCTCGCCGCATCGAGGCATCTCAAAAGATCGCCTCACACAGTATCTCCGAGCGTTCCAACTCAGACAAGAACTCTACCGCAAACCCGGACGAAAAGCGCTCAAACACGCCGTCAAAGCCACTCTCTGA;GTGTTTGGGTCGGAATCGGTCGCAGCGGACCTGTTACAGCAGGTTCGCTGGCGTGAAGGCGTTTCCTGTCCTCGCTGCCGTTCTGACCGAACGGTCAGAAACGGCAGCTACGGGCAGTTTCAGCGGTATCTCTGTAAGGATTGCGACCGCACGTTCAACGATAAGACTGGCACGATCTTCGCTCACTCGAAGATCGCACTCCGCAAATGGTTGTTCTCGATCTACGCGTTTTTGCGGTTTAACGCCAGTCTCAGGCAACTACAGTGCGAAATCGATGTCACCTACAAAACGATCCACAGGCGTGTCGAGCGCTTCACCGAAGCACTCGACGCGCCGTCACTCGATCTCCGTGGCCCGGTTGAAATTGACGAGTTCTACGTCTCTGCCGGCTTGAAAGGCCGCGAGCGCGACCGCTGGTCGCGCTCTCGCGGCCTCTCACGACGCGGACGCGGAACGTATGATCAAGACAAACCGCCCGTGTTCGTCCTCGTGGATCGTGGCACCGAGCAACGGTACGTTGTGCCGGCGAAATCCGCAGACGAATCGACGATCCGGCTCCTGCTGGCTGACCGCCAGCAGGAGCCTCTCACTGTCTATACCGACGGATTTCGTGCGTACGATCCGCTTACTGAAGACGAGCAACTCGACCGCGAATACGTCGTTCACGGAGACGGTGAGTACGCCGACGAAGAGGTCCACGTGAACTCCTGCGAGAGCCACGCGTCGCTGGCGCGACGGTGGCTCTCGCCGCATTGA;ATGTTCCCAGTGAGCCGGTTTGTGTCGGAATCGGCTGCAGCGGACCTGCTCCAACAGGTTCGCTGGCGTGACGGCGTCGAGTGCCCCCGCTGCCGTTCTGACCTGACGGTCAGAAACGGCAGCTACCGGGTGTATCAACGGTATTTGTGTAAGAATTGTGGTCGAACATTCAACGACAAGACCGGCACGATCTTCGCTCACTCGAAGCTCTCGCTGAAAGAGTGGTAG;ATGATTCCGCTGGATGTGTTTGGGTCGGAATCGGTCGCAGCGGACCTGTTACAGCAGGTTCGCTGGCGTGACGGTGTTTTCTGTCCTCGCTGCCGTTCTGACCGAACGGTCAGAAACGGCAGCTACGGGCACTTTCAGCGGTATCTGTGTAAGGATTGCGGCCGCACGTTCAACGATAAGACCGGCACGATCTTCGCTCACTCGAAGATCGCACTCCGCAAGTGGCTGTTTTCGATCTACGCGTTTTTGCGGTTTAACACGAGCCTCAGGCAGTTACAGTGCGAAATCGAGGTCACCTACAAAACGATTCACAGGCGTGTCGAGCGCTTCGCTGAAGCGCTCGACGCGCCGTCACTCGATCTCCGTGGCCCGGTTGAAATTGATGAGTTCTACGTCTCTGCCGGTCTAAAAGGCCGCGAGCGCGACCGCTGGTCGCGCTCTCGCGGCCTCTCTCGACGCGGACGCGGAACATATGAACAGGACAAACCGCCCGTGTTTGTCCTCGTGGATCGTGGCACCGAGCAACGGTACGTTGTGCCGGCGAAATCCGCAGACGAATCGACGATCCGGCTCCTGCTGGCGGGCAGCCAGCAGGAGCCTCTCACCGTCTATACCGACGGATTTTGCGCATACGATCCCCTTGAGAAAGACGAGAAATTCGACCGCGAATACGTCGTTCACGGAGACGGTGAATACGCCGACGACACGGTCCACGTGAACACCTGCGAGAGCCACGCGTCGCTGGCGCGACGGTGGCTCTCGCCGCATCGAGGCGTCTCAAAAGATCGCCTCACACAGTATCTCCGAGCGTTCCAACTTAGACGAGAACTCTACCGCAAACCCGGACGAAAAGCGCTCAAACACGCCGTCAAAGCCACTCTCTGA;ATGATTCCGCTAGATGTGTTTGGGTCGGAATCGGTCGCAGCGGACCTGTTACAGCAGGTTCGCTGGCGTGACGGCGTTTCCTGTCCTCGCTGCCGTTCTGACCGAACGGTCAGAAACGGCAGCTACGGGCACTTTCAGCGGTATCTGTGTAAGGATTGCGACCGCACGTTCAACGATAAGACTGGCACGATCTTCGCTCACTCGAAGATCGCACTCCGCAAATGGTTGTTCTCGATCTACGCGTTTTTGCGGTTTAACACCAGTCTCAGGCAACTACAGTGCGAAATCGATGTCACTTACAAAACGATCCACAGGCGTGTTGAGCGCTTCACCGAAGCGCTCGACGCGCCGTCACTCGATCTCCGTGGCCCGGTTGAAATTGACGAGTTCTACGTCTCTGCCGGCTTGAAAGGCCGCGAGCGCGACCGCTGGTCGCGCTCTCGCGGCCTCTCACGACGCGGACGCGGAACGTATGATCAAGACAAACCGCCCGTGTTCGTCCTCGTGGATCGTGGCACCGAGCAACGGTACGTTGTGCCGGCGAAATCCGCAGACGAATCGACGATCCGGCTCCTGCTGGCGGGCAGCCAGCAGGAGCCTCTCACCGTCTATACCGACGGATTTCGTGCGTACGATCCGCTTACTGAAGACGAGCAATTCGACCGCGAATACGTCGTTCACGGAGACGGTGAGTACGCCGACGAAGAGGTCCACGTGAACTCCTGCGAGAGCCACGCGTCGCTGGCGCGACGGTGGCTCTCGCCGCATCGAGGCATCTCAAAAGATCGCCTCACACAGTATCTCCGAGCGTTCCAACTCAGACAAGAACTCTACCGCAAACCCGGACGAAAAGCGCTCAAACACGCCGTCAAAGCCACTCTCTGA"
    annotation ""
    description "IS1595 family transposase ISNpe22;IS1595 family transposase ISHca2;IS1595 family transposase ISHti15"
    lengths 381
    lengths 756
    lengths 756
    lengths 228
    lengths 885
    lengths 885
    lengths 885
    lengths 885
    lengths 885
    lengths 885
    lengths 885
    lengths 885
    lengths 885
    lengths 885
    lengths 885
    lengths 885
    lengths 885
    lengths 885
    lengths 885
    lengths 885
    longCentroidID 885
    longCentroidID "3_14_18"
    paralog 0
    mergedDNA 0
    name "group_6626"
    genomeIDs "3;10;11;16;19;22;24;25;27;31;32;33;34;36;39;41;43;44;45;46"
    geneIDs "34_34_0;19_15_16;39_34_0;32_42_0;44_30_0;27_13_19;36_38_0;16_26_4;31_19_3;25_18_20;10_30_0;3_14_18;41_34_0;45_34_0;43_34_0;33_42_0;24_1_252;22_3_122;11_38_0;46_63_0"
    degrees 4
  ]
  node [
    id 8189
    label "22443"
    size 4
    centroid "15_3_163;19_47_0;21_0_375"
    maxLenId 2
    members 15
    members 19
    members 21
    members 25
    seqIDs "25_21_9"
    seqIDs "15_3_163"
    seqIDs "19_47_0"
    seqIDs "21_0_375"
    hasEnd 1
    protein "MYTVDEPHIERKLVKIDTPAAGFYALNGESVLSFPPNQEKEKICGCFEKVREQNPGKRILLVLDNFSSHVCKYTRKRAHELGIDLIFLPVGSPDLNPVEPVWKSLKWKSSPFIVEGGDEYRRRITELFGNLTNQLSFASSWIENYLDNYLNKLV;VKVDTPAAGFYALNGTSVLSFPPDQTKEEICACFEAIREQNPGKRILLVLDNFSSHICKYTRKRAHELGIDLVFLPVGSPHLNPIEPVWKSLKWESSPLIVDGEDEYRSLLDEIFGNLTEKLSFAESWIENHLSGFFSKMS;MVGREKEVVKHLSREDLDRLQAETDNLKTYKRLTFLKHLYDGETLAEAADKVGISNGAASNWVRRWNQGGLGKLTPNFGGGRPPKLDETEQEQLIERLREDQPWKKQEIEHLLDEEFNVEYHKNYLPTFLDELGLHYAIPRTKRPDRPENAEEILDERVEYAFDEDAHNEPHNKREDDEEDEDWNADDDIYTDGGTVVGFFDISHPQPWDNSQRVYSVDEPHIERPLVKVDTPAAGFYALNGTSVLSFPPDQTKEEICACFEAIREQNPGKRILLVLDNFSSHICKYTRKRAHELGIDLVFLPVGSPHLNPIEPVWKSLKWESSPLIVDGEDEYRSLLDEIFGNLTEKLSFAESWIENHLSGFFSKMS"
    dna "ATGTATACCGTTGATGAGCCACATATTGAGCGGAAGTTGGTGAAGATCGACACACCAGCAGCTGGATTCTACGCCCTCAACGGTGAGAGTGTCCTGTCGTTTCCACCGAATCAGGAGAAAGAGAAGATTTGCGGGTGTTTCGAGAAGGTCCGCGAGCAGAATCCCGGCAAGCGGATTCTGCTCGTGTTGGATAATTTCTCGTCACACGTGTGTAAGTACACGCGCAAGCGGGCACACGAACTCGGGATAGATTTGATATTTCTTCCAGTGGGATCGCCCGATCTCAATCCGGTCGAGCCAGTTTGGAAGAGTCTCAAGTGGAAATCTTCGCCGTTCATTGTCGAAGGTGGCGATGAGTATCGAAGACGAATCACAGAACTGTTCGGAAACTTGACTAACCAACTTAGCTTCGCTTCCTCGTGGATCGAGAATTATCTTGACAACTATCTCAATAAGTTAGTCTAG;GTGAAAGTAGACACACCAGCGGCCGGGTTTTACGCACTCAATGGGACGAGTGTGTTATCATTTCCACCAGATCAAACGAAAGAAGAGATCTGTGCGTGCTTCGAGGCAATCCGCGAGCAGAATCCCGGCAAGCGGATTCTGCTCGTCTTGGACAATTTCTCTTCACACATCTGCAAGTACACACGCAAGCGCGCTCACGAGCTAGGCATTGATCTGGTCTTTCTCCCTGTTGGGTCACCGCATCTCAATCCGATTGAGCCAGTCTGGAAGAGCCTCAAATGGGAGTCCTCGCCGTTGATTGTCGACGGCGAAGACGAGTACAGATCACTGCTTGATGAGATATTTGGGAACCTCACAGAGAAGCTCAGCTTCGCTGAATCGTGGATCGAAAACCATCTCAGCGGGTTCTTCAGTAAGATGTCCTAA;ATGGTTGGTCGTGAGAAAGAGGTCGTGAAGCACCTCAGTAGGGAAGATTTAGATCGACTTCAAGCTGAGACTGACAATCTCAAGACCTACAAGCGGCTTACCTTTCTCAAGCATCTCTACGACGGTGAAACGTTAGCTGAGGCAGCTGACAAGGTCGGTATCTCGAATGGAGCGGCTAGTAACTGGGTGCGTCGCTGGAATCAAGGAGGCCTTGGGAAACTCACCCCGAACTTCGGGGGCGGCAGGCCCCCGAAGCTCGATGAAACCGAACAAGAACAACTCATTGAACGCCTCCGCGAGGATCAACCATGGAAGAAACAAGAGATCGAACATCTTCTTGACGAGGAGTTCAACGTTGAGTACCACAAAAACTACCTCCCGACGTTCTTGGATGAGCTTGGACTGCATTACGCGATTCCTCGGACAAAACGTCCTGACCGACCAGAGAATGCCGAAGAGATCCTCGACGAACGCGTCGAATACGCGTTCGACGAGGACGCTCACAACGAACCACACAACAAACGAGAGGATGATGAAGAAGATGAAGACTGGAATGCTGACGACGATATTTACACTGACGGTGGCACCGTAGTGGGATTTTTCGATATCTCTCACCCGCAACCATGGGACAATTCACAGCGAGTATACTCAGTTGATGAGCCGCACATCGAACGGCCGCTGGTGAAAGTAGACACACCAGCGGCCGGGTTTTACGCACTCAATGGGACGAGTGTGTTATCATTTCCACCAGATCAAACGAAAGAAGAGATCTGTGCGTGCTTCGAGGCAATCCGCGAGCAGAATCCCGGCAAGCGGATTCTGCTCGTCTTGGACAATTTCTCTTCACACATCTGCAAGTACACACGCAAGCGCGCTCACGAGCTAGGCATTGATCTGGTCTTTCTCCCTGTTGGGTCACCGCATCTCAATCCGATTGAGCCAGTCTGGAAGAGCCTCAAATGGGAGTCCTCGCCGTTGATTGTCGACGGCGAAGACGAGTACAGATCACTGCTTGATGAGATATTTGGGAACCTCACAGAGAAGCTCAGCTTCGCTGAATCGTGGATCGAAAACCATCTCAGCGGGTTCTTCAGTAAGATGTCCTAA"
    annotation ""
    description "IS630 family transposase ISNpe13"
    lengths 465
    lengths 426
    lengths 1107
    lengths 1107
    longCentroidID 1107
    longCentroidID "21_0_375"
    paralog 1
    mergedDNA 1
    name "group_6627"
    genomeIDs "15;19;21;25"
    geneIDs "25_21_9;15_3_163;19_47_0;21_0_375"
    degrees 1
  ]
  node [
    id 8190
    label "22444"
    size 8
    centroid "26_49_8;29_54_6;16_7_72;3_59_7"
    maxLenId 2
    members 3
    members 8
    members 16
    members 20
    members 26
    members 29
    members 35
    members 37
    seqIDs "29_54_6"
    seqIDs "20_13_41"
    seqIDs "3_59_7"
    seqIDs "16_7_72"
    seqIDs "8_20_11"
    seqIDs "26_49_8"
    seqIDs "37_29_11"
    seqIDs "35_32_8"
    hasEnd 1
    protein "MRLDDYPERDGKRVWLSQSDENDEVAALIDEAKSPEQEIAFRLGVQAGLRREEIASVTSNDFTHAPDGFLRVWNDYAKRGKYRETPIPKELASSVRTLSYERDPDEPVVGVEPNSIYRWVKRAGERRYAATGDEGWTYLDVHDFRRTWGGHLLWDCGVLPAVVMSFGGWEDWETFRDHYLGEMSPAAAERERKKISYVMGDAESSPDAGPVFEPTVQS;MRLDDYPERDGKRVWLSQSDENDEVAALIDEAKSPEQEIAFRLGVQAGLRREEIASVTSNDFTHAPDGFLRVWNDYAKRGKYRETPIPKELASSVRTLSYERDPDEPVVGVEPNSIYRWVKRAGERRYAATGDEGWTYLDVHDLRRTWGGHLLWDCGVLPAVVMSFGGWEDWETFRNHYLGEMSPAAAERERKKISYVTGDVESDPGTDPVFEPTVQSGSLY;MRLDDYPERDGKRVWLSQSDENDEVAALIDEAKSPEQEIAFRLGVQAGLRREEIASVTSNDFTHAPDGFLRVWNDYAKRGKYRETPIPKELASSVRTLSYERAPDEPVVGVEPNSIYRWVKRAGERRYAATGDEGWTYLDVHDLRRTWGGHLLWDCGVLPAVVMSWGGWEDWETFRNHYLGEMSPAAAERERKKISYVTGDAGSDPGVDPVFEPTVQSRSLY;VWNDYAKRGKYRETPIPKELASSVRTLSYERDPDEPIVDVEPNSIYRWVKRAGERRYAATGDEGWTFLDVHDLRRTWGGHLLWDCGVLPAVVMSWGGWEDWPTFRDSYLGEMSPATAERERGKISYVSGGRGGESDSGPVFRPTVETASPY"
    dna "ATGCGACTCGACGACTACCCCGAACGAGACGGGAAGCGGGTCTGGCTCAGCCAGAGCGACGAGAACGACGAGGTCGCAGCACTCATCGACGAGGCGAAGTCTCCCGAGCAAGAAATCGCGTTTCGGCTCGGCGTTCAGGCCGGCCTCCGCCGTGAAGAGATCGCCAGCGTCACCAGCAATGACTTTACGCATGCCCCCGACGGGTTCCTCCGTGTCTGGAACGACTACGCGAAGCGCGGGAAGTATCGCGAGACACCAATCCCGAAGGAACTCGCCAGTTCCGTTCGGACGCTGTCGTACGAGCGCGATCCTGACGAGCCGGTTGTCGGCGTCGAGCCGAACTCGATCTATCGTTGGGTGAAGCGAGCTGGTGAGCGACGCTACGCAGCCACCGGTGACGAGGGATGGACTTATCTCGATGTCCACGATTTCAGACGAACTTGGGGTGGGCATCTCTTGTGGGACTGCGGCGTCCTTCCTGCTGTGGTAATGAGCTTCGGTGGGTGGGAGGACTGGGAGACCTTTCGAGATCACTACCTCGGAGAAATGAGTCCGGCAGCTGCCGAGCGAGAGCGTAAGAAGATCTCATACGTCATGGGCGACGCTGAGTCCAGCCCGGATGCGGGTCCAGTTTTTGAGCCAACGGTTCAATCTTAG;ATGCGACTCGACGACTACCCCGAACGAGACGGGAAGCGGGTCTGGCTCAGCCAGAGCGACGAGAACGACGAGGTCGCAGCGCTCATCGACGAGGCGAAGTCTCCCGAACAGGAGATTGCGTTTCGACTTGGCGTTCAGGCTGGGCTCCGTCGCGAGGAGATCGCCAGCGTCACCAGCAACGACTTCACGCACGCTCCCGACGGCTTCCTCCGCGTCTGGAACGACTATGCAAAACGCGGGAAGTATCGCGAGACGCCGATCCCGAAAGAACTCGCTAGTTCTGTTCGGACGCTGTCGTACGAGCGTGATCCCGACGAGCCGGTTGTCGGCGTTGAGCCGAACTCGATCTATCGCTGGGTGAAGCGAGCTGGCGAGCGACGCTACGCGGCAACCGGTGACGAGGGATGGACCTATCTCGACGTCCACGACCTCCGGCGGACGTGGGGCGGGCATCTCTTGTGGGACTGCGGCGTCCTTCCCGCCGTGGTAATGAGCTTCGGTGGGTGGGAGGACTGGGAGACGTTCCGGAACCACTACCTCGGGGAAATGAGTCCAGCGGCTGCCGAGCGAGAGCGGAAGAAGATCTCGTATGTCACGGGCGATGTCGAGTCCGACCCGGGTACGGATCCGGTTTTCGAGCCGACGGTTCAGTCGGGTTCTCTATACTGA;ATGCGACTCGACGACTATCCCGAACGAGACGGGAAGCGGGTCTGGCTCAGCCAGAGCGACGAGAACGATGAGGTCGCAGCGCTCATCGACGAGGCGAAGTCCCCCGAGCAGGAGATCGCGTTTCGGCTCGGCGTTCAGGCTGGGCTCCGTCGCGAAGAGATCGCCAGCGTCACCAGCAACGACTTCACGCACGCCCCTGACGGGTTCCTACGCGTCTGGAACGACTACGCGAAGCGCGGGAAGTACCGCGAGACCCCGATCCCAAAGGAACTCGCCAGCTCGGTTCGGACGCTGTCGTACGAGCGCGCTCCCGACGAACCGGTTGTCGGCGTTGAGCCGAACTCGATCTATCGCTGGGTGAAGCGAGCTGGCGAGCGACGCTACGCAGCGACCGGTGACGAGGGATGGACTTACCTAGACGTTCACGACCTCCGGCGTACTTGGGGCGGTCATCTGCTATGGGACTGCGGTGTTCTTCCTGCCGTCGTGATGAGTTGGGGCGGCTGGGAAGACTGGGAGACGTTCCGGAACCACTACCTCGGAGAAATGAGTCCGGCAGCTGCCGAGCGAGAGCGGAAGAAGATCTCGTATGTTACGGGCGATGCCGGGTCCGACCCGGGTGTAGATCCGGTTTTCGAGCCGACGGTTCAGTCGCGTTCTCTATACTGA;GTGTGGAACGACTACGCGAAGCGAGGGAAGTACCGCGAGACGCCGATCCCGAAAGAACTCGCCAGCTCCGTCCGAACGCTCTCATACGAACGCGACCCCGACGAGCCGATCGTCGACGTCGAGCCGAACTCCATCTACCGCTGGGTGAAGCGCGCCGGCGAGCGCCGGTACGCGGCGACTGGCGACGAGGGGTGGACCTTCCTCGATGTCCACGATCTCCGTCGGACTTGGGGTGGACATTTACTCTGGGACTGTGGCGTTCTCCCGGCCGTCGTGATGAGTTGGGGCGGCTGGGAAGACTGGCCTACCTTCCGTGACAGTTACCTCGGTGAGATGAGCCCGGCAACTGCTGAGAGAGAGCGCGGCAAGATCTCGTACGTCTCTGGTGGCCGAGGAGGTGAATCTGATTCGGGCCCTGTATTTCGTCCAACTGTTGAGACGGCCTCGCCCTACTAG"
    annotation ""
    description "hypothetical protein"
    lengths 657
    lengths 669
    lengths 669
    lengths 669
    lengths 456
    lengths 456
    lengths 456
    lengths 456
    longCentroidID 669
    longCentroidID "29_54_6"
    paralog 0
    mergedDNA 0
    name "group_6628"
    genomeIDs "3;8;16;20;26;29;35;37"
    geneIDs "29_54_6;20_13_41;3_59_7;16_7_72;8_20_11;26_49_8;37_29_11;35_32_8"
    degrees 2
  ]
  node [
    id 8191
    label "22446"
    size 3
    centroid "8_0_888;12_2_69;46_3_182"
    maxLenId 2
    members 8
    members 12
    members 46
    seqIDs "8_0_888"
    seqIDs "46_3_182"
    seqIDs "12_2_69"
    hasEnd 0
    protein "MTLPYSLSGHTDCNAPLGLVVHNGGQKVRLPIVNDGLQLYERKMGPTAITRRAEATIPIEDSEGTIWTDYVSAFSPVGGGPDRVGGPTTSTGIPTGETGQSGVQIADVIGQPLGENGEPVGDLSVLFRGYVGAVGSREGVNRARLQVYDPMKFLGQVEAGVSFADAGVREVLEYVATEYTAAQNVFSEVSVSTDVGTQSLREQTLRTSSIEELQELNQSRRMNNTKITFSTNRDTLVDVLAWVQNTANVRVWFVPSGERGITLTAVEDSSQRYDLTPSSDRIPFVISNNSLYELSPINGVKIKGATGRRIQAGPIDYNLPFGDTYTEAVATYPPLVERFGGELLKTTTSKETDGDALANEAAKKLKEAVDAESDGEMVTTLAPQLRPFDRVESTPACAGVTTDVPPLRYEVQQAVHSVVPSDNNLPRTELNVSMSIRSSEIETRTTVKDARGGGEPSDDSPSENYEADYQTAP;MTLPYDVSGHTDCNAPLGLVVHGPQGSIRLPIVNDGLQLYERKMGPTAITRRAEATIPIEDSAGTVWTEYVSAFNPVGGGPDRVGGPTTSTGIPTGETGQSGVQMADVIGQPLGENGEPVGELSVLFRGYVGAVGSREGVNRARLQVYDPMKFLGQVEAGRAFTDATTTDVLNYITGEYQDAQRVFSEVSVSTDGTDARPLRAIALDDATLGDVIGLAISDETLQGQFTFSTNRDTLVDVVEWLSETANVRVWFQPSGERGISLVAVRDGSKRYDLTPSSDRIPFVISNNSLYELSPINGVKVKGATGKRIQAGPIDYNLPTGTTYTEATAVYPPLVERFGGELLHTTTSKETDGDALANEAAKKLKEAVDAKTDGEMITTLAPQLRPYDRVESTPACAGVTTDVPPLRYEVQEAVHSVVPSDNNLPRTEINVSMSIRPDEIETRTVVKDARGGEPSDDSPSENYEFDYQTAP;MTLPYDVSGHTDCNAPLGLVVHGPQGSIRLPVVNDGLQLYERKMGPTAITRRAEATIPIEDSAGTVWTEYVSAFNPVGGGPDRVGGPTTSTGIPTGETGKSGVQIADVIGQPLGENGQPVGEPSVLFRGYVGAVGSRDGVNRARLQVYDPMKFLGQVEAGVSFADAGVKEVLEYVASEYTAAQNVFSEVSVSTDAGTQSLRETTLRTSSVEELKRLNESRRMENTEITFSTNRDTLVDVLEWVQETANVRVWFVPSDGLGITLTAVEDSSQRYDLTPSSNQIPFVISNNSLYELSPINGVKIKGATGKRVENPIRSFNIPFGNTYVEAVATYPPLVERFGGELLKTTTSKKTDGDALANEAAKKLKEAVDAETDGEMVTTLAPQLRPYDRVESTPACAGVTTDVPPLRYEIQEAVHSVVPSDNNLPRTEINVSMSIRPDEIETETVPKDARGGGEPSASDPTDEYEWGYGPGAP"
    dna "ATGACGCTACCGTACTCCCTCTCGGGTCACACCGATTGTAACGCCCCGCTCGGCTTGGTTGTCCACAACGGTGGTCAGAAAGTCCGTCTCCCGATAGTCAACGACGGCCTTCAGCTGTACGAGCGGAAGATGGGACCGACGGCGATCACTCGTCGGGCCGAAGCCACGATCCCGATTGAAGACTCCGAAGGGACAATCTGGACCGATTATGTTTCGGCCTTTTCTCCCGTCGGTGGTGGTCCTGACAGAGTCGGTGGTCCTACCACCTCAACGGGTATCCCAACGGGTGAGACGGGACAGAGCGGTGTCCAAATCGCGGACGTTATCGGGCAACCACTCGGGGAAAACGGCGAACCCGTCGGAGACCTCTCTGTGCTGTTCAGGGGCTACGTCGGAGCCGTTGGCTCACGGGAGGGCGTGAACAGAGCACGTCTCCAAGTGTATGACCCGATGAAGTTCCTCGGGCAAGTGGAGGCAGGTGTCTCCTTCGCGGATGCTGGTGTGAGAGAAGTGCTTGAGTACGTTGCGACGGAGTACACAGCGGCGCAAAACGTGTTTTCCGAGGTCTCCGTCTCAACGGACGTAGGCACGCAATCTCTCCGTGAGCAAACGCTGCGCACGTCGAGTATCGAGGAGTTACAAGAGTTGAATCAGTCGCGTCGGATGAACAATACCAAGATCACGTTCTCCACGAACCGAGATACGCTTGTCGACGTGCTTGCGTGGGTTCAAAATACGGCCAACGTCCGTGTGTGGTTCGTTCCGTCGGGAGAACGTGGCATTACTCTGACGGCCGTAGAAGATTCCTCACAGCGATACGACCTGACGCCCTCGTCGGATCGTATCCCGTTCGTGATTTCAAACAACTCCCTGTATGAGTTGTCTCCGATCAACGGCGTCAAGATCAAAGGCGCGACGGGGAGACGGATTCAGGCTGGACCGATCGATTACAATCTGCCGTTCGGAGACACCTACACCGAGGCTGTGGCGACCTACCCACCGCTCGTGGAACGCTTCGGGGGTGAACTACTCAAGACCACTACGTCAAAGGAGACGGACGGAGACGCCTTAGCGAACGAGGCTGCGAAGAAGCTCAAAGAGGCAGTAGACGCGGAGTCGGATGGGGAGATGGTGACGACCCTCGCCCCGCAACTCCGTCCCTTCGACCGCGTCGAGTCTACCCCTGCCTGTGCTGGTGTGACGACGGATGTCCCGCCGTTGCGATACGAGGTACAGCAAGCGGTCCACTCCGTCGTTCCGTCGGACAACAACCTTCCACGGACGGAATTGAACGTCTCGATGTCGATTCGGTCCTCGGAGATTGAGACACGGACGACAGTAAAGGACGCCCGTGGCGGTGGCGAGCCGTCCGACGACAGTCCCTCGGAGAACTATGAGGCTGACTATCAGACCGCGCCGTAG;ATGACACTTCCATACGACGTGTCGGGACACACCGACTGTAACGCTCCCCTCGGTCTCGTCGTCCACGGTCCCCAGGGGAGCATCCGTCTCCCGATAGTCAACGACGGACTTCAGCTGTACGAACGGAAGATGGGACCGACAGCGATTACCCGCCGAGCGGAAGCGACGATACCCATCGAGGATTCGGCGGGGACTGTTTGGACGGAGTACGTCTCGGCGTTCAATCCTGTCGGCGGTGGTCCTGACAGAGTGGGCGGTCCCACTACGTCGACGGGTATCCCCACGGGCGAGACGGGACAGAGTGGCGTTCAGATGGCGGACGTTATCGGGCAGCCACTCGGAGAGAACGGGGAACCCGTCGGAGAGCTCTCTGTGCTGTTCAGGGGATACGTCGGAGCCGTTGGCTCACGGGAGGGCGTGAACCGAGCACGCCTCCAAGTGTATGACCCGATGAAGTTCTTGGGGCAAGTTGAAGCGGGACGGGCGTTCACGGACGCAACGACGACGGACGTACTCAACTACATCACAGGGGAGTATCAAGACGCACAGCGGGTGTTCTCCGAGGTCTCCGTCTCGACGGATGGTACTGACGCCCGTCCCCTCCGTGCGATAGCCTTAGACGACGCGACACTTGGAGACGTGATCGGATTAGCCATTTCCGACGAGACACTCCAAGGTCAGTTCACGTTCTCCACGAACCGCGACACGCTCGTAGATGTCGTTGAGTGGCTGTCAGAGACGGCAAACGTCCGTGTGTGGTTCCAACCGTCGGGGGAACGTGGCATCTCGCTTGTGGCCGTCAGAGACGGGAGTAAGCGGTACGACCTCACTCCCTCGTCGGATCGTATCCCGTTCGTGATTTCAAACAACTCCCTGTATGAGTTGTCTCCAATCAACGGTGTGAAAGTCAAAGGTGCGACTGGGAAGCGCATACAGGCAGGACCGATTGACTATAACCTTCCAACGGGAACTACGTACACGGAAGCGACTGCCGTGTATCCCCCGTTGGTGGAGCGGTTTGGTGGAGAACTACTCCACACCACTACGTCAAAGGAGACGGACGGAGACGCGTTAGCGAACGAGGCAGCGAAGAAGCTCAAAGAGGCTGTCGACGCCAAGACGGATGGGGAGATGATAACGACGTTGGCTCCCCAGTTACGTCCGTATGACCGCGTGGAGTCTACCCCCGCCTGTGCTGGCGTCACAACGGATGTCCCGCCGTTGCGATACGAGGTACAAGAGGCAGTTCACTCGGTGGTTCCGTCCGATAACAACCTTCCACGGACGGAGATCAACGTCTCGATGTCGATTCGGCCCGATGAGATTGAGACACGGACTGTCGTGAAGGATGCTCGTGGTGGGGAGCCGTCCGACGACAGTCCCTCCGAGAACTACGAGTTTGACTATCAGACGGCGCCTTAG;ATGACGCTTCCATACGACGTGTCGGGACACACGGACTGTAACGCTCCCCTCGGCCTCGTCGTCCACGGTCCCCAGGGTAGTATTCGGCTCCCCGTCGTGAACGACGGGCTTCAACTGTACGAGCGAAAGATGGGACCGACGGCGATCACCCGTCGGGCCGAAGCCACAATCCCAATCGAGGACTCTGCGGGAACTGTCTGGACGGAGTACGTCTCGGCGTTCAATCCTGTCGGCGGTGGCCCCGACAGAGTCGGTGGTCCCACGACCTCGACGGGTATCCCGACGGGTGAGACGGGAAAGAGCGGCGTACAGATAGCCGACGTTATCGGGCAACCGCTTGGAGAGAACGGCCAACCCGTTGGCGAGCCATCGGTGTTGTTCCGTGGCTACGTTGGAGCCGTCGGCTCACGGGACGGTGTGAATAGAGCACGGCTCCAAGTGTATGACCCGATGAAGTTCTTGGGGCAAGTTGAAGCGGGTGTCTCCTTTGCCGACGCTGGTGTGAAAGAGGTGCTTGAGTACGTCGCAAGCGAATACACAGCGGCGCAGAACGTGTTTTCCGAGGTCTCCGTCTCAACGGACGCAGGCACGCAATCTCTCCGTGAGACGACGCTCCGCACGTCGAGTGTCGAGGAACTAAAGAGACTCAATGAGTCCCGCCGTATGGAGAACACGGAAATCACGTTCTCCACGAACCGAGACACGCTTGTCGACGTGCTTGAGTGGGTTCAAGAGACGGCCAACGTCCGTGTATGGTTCGTTCCTTCCGACGGACTTGGGATCACTCTCACGGCCGTAGAAGATTCCTCACAGCGGTACGACTTGACGCCCTCGTCTAATCAGATTCCGTTCGTTATCTCCAATAACAGCCTCTACGAACTATCTCCGATCAACGGCGTCAAGATCAAAGGGGCGACTGGGAAAAGAGTTGAGAACCCTATTCGCTCGTTCAATATCCCGTTCGGGAATACGTACGTCGAGGCTGTTGCGACCTACCCACCCCTCGTAGAACGGTTCGGTGGAGAACTACTCAAGACCACTACGTCCAAAAAGACGGACGGAGACGCCTTAGCAAACGAAGCGGCCAAGAAGCTCAAAGAGGCTGTCGACGCCGAGACGGATGGAGAGATGGTGACGACGTTGGCTCCCCAACTCCGCCCATACGACCGCGTCGAGTCTACCCCTGCCTGTGCTGGTGTGACGACGGATGTTCCCCCGCTCCGTTACGAGATACAGGAAGCGGTCCACTCCGTCGTTCCGTCGGACAACAACCTTCCACGGACGGAAATCAACGTCTCAATGTCGATTCGGCCCGATGAGATCGAGACGGAAACTGTTCCGAAAGACGCCCGTGGTGGTGGCGAACCGTCTGCGTCAGATCCGACTGACGAGTACGAGTGGGGCTACGGGCCAGGCGCTCCCTAA"
    annotation ""
    description "hypothetical protein"
    lengths 1422
    lengths 1422
    lengths 1425
    longCentroidID 1425
    longCentroidID "46_3_182"
    paralog 0
    mergedDNA 0
    name "group_6629"
    genomeIDs "8;12;46"
    geneIDs "8_0_888;46_3_182;12_2_69"
    degrees 4
  ]
  node [
    id 8192
    label "22447"
    size 28
    centroid "35_16_1;35_16_0;9_23_8;28_22_11;28_22_10;29_6_3;7_15_33"
    maxLenId 6
    members 7
    members 8
    members 9
    members 13
    members 17
    members 20
    members 22
    members 23
    members 24
    members 28
    members 29
    members 30
    members 31
    members 32
    members 33
    members 34
    members 35
    members 36
    members 37
    members 38
    members 39
    members 40
    members 41
    members 42
    members 43
    members 44
    members 45
    members 46
    seqIDs "17_4_14"
    seqIDs "30_9_0"
    seqIDs "41_20_7"
    seqIDs "38_8_26"
    seqIDs "7_15_33"
    seqIDs "35_16_1"
    seqIDs "37_10_12"
    seqIDs "46_12_1"
    seqIDs "13_6_69"
    seqIDs "32_24_7"
    seqIDs "31_22_7"
    seqIDs "22_16_31"
    seqIDs "36_23_7"
    seqIDs "28_22_11"
    seqIDs "45_22_7"
    seqIDs "9_23_8"
    seqIDs "20_4_21"
    seqIDs "42_8_26"
    seqIDs "29_6_3"
    seqIDs "33_23_7"
    seqIDs "24_14_31"
    seqIDs "35_16_0"
    seqIDs "43_22_7"
    seqIDs "23_9_33"
    seqIDs "8_10_13"
    seqIDs "40_10_26"
    seqIDs "34_22_7"
    seqIDs "28_22_10"
    seqIDs "39_20_7"
    seqIDs "44_19_7"
    seqIDs "37_10_11"
    hasEnd 1
    protein "MLEVHRTHRAKILNHNQVAEILDRHGWSASKLWNVANYHSREVWEETGEIPDHGDLKDELKTHNKYKGLHSQSSQRVLEELAEAFNSWYEKRKSDDRANPPGYRKRNYYDTDGNRVHE;VTWKQNGIRHDTKNNRVRLSKGANHKEHPRAREYILVEYETRPGVTVENLQQVRAVYDQAKERWELHLVCTDEIETPAAPGTETAGIDLGISNFAAVAYSTEAADLYPGTRLKQDGYYFPKEIAKCDDSGGERATRLHAKWSERRTHFFHGLAKHVVQRCTEKGVGRINVGNLEGVREDENGNSKNWGKHGNLDLHGWAFDRFTNILEYKAKVEGIEVVEVDESATSKTCCMCGREEDSQRVERGLYVCEECDAAFNADVNGAENIRLNINEKSNSESPGQSFGDRSTGWLAQPAVHLYDLSSGFQPQEQVVDCKP;MLEVHRTHRAKILNHNQVAEILDRHGWSASKLWNVANYHSRSVWEETGEIPDHEELKDELKTRPNYKGLHSQSSQRVLEELAEAFNSWYGSDDERDNPPGYRKENYYDDEGRRVHEEHPRSTVTWKQNGIRHDTKNNRVRLSKGANHKEHPRAREYILVEYETRPGVTVENLQQVRAVYDQSKERWELHLVCKDEIETPDAPGNETAGIDLGISNFAAVAYSTEDADLYPGNRLKQDGYYFPKEIANCDDSGGDRATRLHHKWSERRTHLFHSLAKHIVEKCIERGVGRINIGDLEGVRENENGNSKNWGKHGNLDLHGWAFDRFTSILEYKAKVKGIEVVEVSERDTSKTCCVCGREDESQRVERGLYVCEDCDAAYNADVNGAENIRLDINESNSESAPDLGGDKSTGWLAQPAVHLYDLSCGFQPQREVVDCKP;MLEVHRTHQAKILNHGQVVESLDRHGWSASKLWNVANYYSREVWDETGEIPDHGDLKDELKTHNKYKGLHSQSSQRVLEELAEAFNSWYGSDDDRDNPPGYRKENYYDQQGRRVHEEHPRSTVTWKQKGIRHDSKNDRVRLSKGRNHKEYPRAREYILVEYETTPGVTVENLQQVRAVHDNSNGNGNYTSSVKTKLRLLTLPAPRRQVLTSVSVTLPRLRTVPRKLTSTPATG;VGDLGGIREDEDGSSKNWGRHGNLDLYGWAFDRFTDLLEYKAKVEGIKVVEVSERDTSKTCCMCGREDGSQRVERGLYVCEECDAAFNADVNGAENIRLNMNGSNSESSASLDEDRSTGWLAQPGVYLYDLSSGFQPRDQVVDCKP;MCGREDGSQRVERGLYVCEECDAAFNADVNGAENIRLNMNGSNSESSASLDEDRSTGWLAQPGVYLYDLSSGFQPRDQVVDCKP;MLEVHRTHQAKILNHDQVVESLDRHGWSASKLWNVANYYSREVWDETGEIPDHGDLKDELKTHNKYKGLHSQSSQRVLEELAEAFNSWYGSDDDRDNPPGYRKENYYDQQGRRVHEEHPCSTVTWKQKGIRHDSKNDRVRLSKGRNHKEYPRAREYILVEYETTPGVTVENLQQVRAVHDNSNGQWELHLVCKDEVETPDAPGTETAGIDLGICNFATVAYSTEEADLYPGNRLKQDGYYFPKEIAKCDDSGGEEATRLHAKWSERRTHFFHSLAKHIVQRCVENQVGRINVGDLGGIREDEDGSSKNWGRHGNLDLYGWAFDRFTDLLEYKAKVEGIKIVEVSERDTSKTCCMCGREDGSQRVERGLYVCEECDAAFNADVNGAENIRLNMNGSNSESSASLDEDRSTGWLAQPGVYLYDLSSGFQPRDQVVDCKP"
    dna "ATGCTGGAGGTCCACCGCACCCACCGCGCAAAAATTCTCAACCACAATCAAGTGGCTGAGATACTCGACCGGCACGGGTGGAGCGCCAGCAAACTCTGGAACGTCGCCAACTACCACTCCCGAGAAGTCTGGGAAGAAACCGGGGAGATTCCCGATCACGGCGACCTCAAAGACGAGTTGAAGACTCACAACAAGTACAAGGGGCTACATTCGCAGTCCAGTCAGCGCGTTCTGGAGGAACTCGCTGAAGCCTTCAACTCGTGGTACGAAAAGAGGAAGTCCGACGACAGGGCGAATCCGCCCGGCTACCGCAAGCGCAACTACTACGATACCGACGGCAACCGCGTCCACGAATAA;GTGACGTGGAAGCAGAACGGCATCCGCCACGACACCAAGAACAATCGAGTGCGACTCTCGAAGGGTGCGAACCACAAGGAACACCCCCGAGCGCGGGAATACATCCTTGTTGAATACGAAACGCGCCCCGGCGTCACCGTCGAGAATCTTCAACAGGTTCGCGCCGTCTACGACCAAGCGAAGGAGCGGTGGGAACTCCACCTCGTCTGTACAGACGAGATCGAGACTCCCGCTGCTCCGGGTACCGAGACAGCGGGCATCGACCTCGGCATCAGCAACTTCGCCGCTGTCGCCTACAGTACCGAGGCCGCTGACCTGTACCCCGGAACCCGTCTGAAACAGGACGGGTACTACTTCCCGAAAGAGATTGCCAAGTGCGACGACAGCGGTGGTGAACGAGCCACACGTCTCCATGCGAAGTGGTCGGAACGCCGCACCCACTTCTTCCACGGTCTCGCCAAACACGTCGTCCAACGATGTACCGAGAAGGGTGTTGGCCGTATCAATGTCGGTAACTTGGAAGGCGTCCGTGAGGACGAGAACGGCAACTCGAAAAACTGGGGCAAGCACGGCAACCTCGATCTACACGGGTGGGCATTCGACCGCTTCACCAACATCCTCGAATACAAAGCGAAGGTCGAGGGGATCGAAGTTGTGGAAGTGGACGAGAGTGCCACGAGCAAGACGTGTTGTATGTGCGGGAGAGAGGAGGACAGCCAGCGCGTCGAGCGTGGCCTGTACGTCTGCGAGGAGTGCGATGCGGCGTTCAACGCGGACGTGAACGGAGCGGAGAACATCCGACTCAATATCAACGAGAAAAGTAACTCCGAGTCTCCCGGACAGTCGTTCGGAGATAGGAGTACCGGCTGGTTGGCACAGCCCGCAGTCCACCTATACGACTTGTCCAGCGGATTCCAACCGCAGGAACAAGTGGTAGACTGTAAACCCTAA;ATGCTGGAGGTCCACCGCACCCACCGCGCAAAAATTCTCAACCACAATCAAGTGGCTGAGATACTCGACCGGCACGGGTGGAGCGCCAGCAAACTCTGGAACGTCGCCAACTACCACTCCCGCAGCGTGTGGGAGGAGACGGGCGAGATTCCCGACCACGAGGAGTTGAAAGACGAGTTGAAGACCCGTCCCAACTACAAAGGACTACACAGCCAGTCCAGTCAGCGGGTTCTAGAGGAACTCGCTGAAGCCTTCAACTCGTGGTACGGCTCCGACGATGAACGAGACAATCCGCCCGGCTACCGCAAAGAAAACTACTACGACGACGAGGGTCGCCGCGTCCACGAAGAACACCCCCGTTCGACGGTGACGTGGAAACAGAACGGCATCCGTCACGACACCAAGAACAACCGCGTTCGCCTGTCAAAAGGCGCGAATCACAAAGAACACCCCCGAGCGCGGGAATACATCCTCGTCGAGTACGAGACACGCCCCGGCGTCACGGTTGAGAACCTACAACAGGTTCGCGCTGTCTACGACCAATCGAAGGAGCGATGGGAATTACACCTCGTCTGTAAGGACGAGATCGAGACTCCCGACGCTCCCGGCAACGAGACAGCGGGTATTGACCTCGGCATCAGCAACTTCGCCGCCGTCGCATACAGTACCGAGGACGCTGACCTCTACCCCGGCAACCGCCTGAAGCAGGACGGCTACTACTTCCCGAAGGAGATCGCCAACTGCGACGACAGCGGTGGCGACAGGGCAACGCGACTCCATCACAAATGGTCGGAACGCCGTACCCATCTCTTCCACAGTCTCGCCAAACACATCGTGGAGAAATGTATCGAGCGTGGTGTGGGTCGCATCAACATCGGGGATTTGGAAGGTGTACGCGAGAACGAGAACGGCAACTCGAAGAACTGGGGCAAACATGGCAACCTCGATTTGCACGGGTGGGCGTTTGACCGCTTCACCTCGATTCTCGAATACAAGGCGAAGGTCAAGGGAATCGAAGTCGTGGAAGTGTCCGAGCGCGACACGAGTAAGACGTGTTGCGTTTGTGGGAGAGAAGACGAGAGTCAGCGTGTCGAACGCGGCCTGTATGTGTGTGAGGACTGTGATGCTGCGTATAATGCGGACGTGAATGGGGCGGAGAACATCCGTCTCGACATCAACGAAAGTAACTCCGAGTCTGCGCCCGATTTGGGTGGAGATAAGAGTACCGGCTGGTTGGCACAGCCAGCAGTCCACCTGTATGACCTCTCCTGCGGATTCCAACCGCAACGAGAGGTGGTGGACTGCAAACCCTAA;ATGCTGGAAGTCCACCGCACCCACCAAGCGAAAATTCTCAACCACGGTCAGGTAGTGGAGTCGCTTGACAGGCACGGGTGGTCAGCCAGCAAGCTCTGGAACGTCGCTAACTACTATTCCCGCGAAGTATGGGATGAAACAGGTGAAATCCCCGATCACGGAGACCTCAAAGACGAGTTGAAGACCCACAACAAGTACAAAGGACTGCACAGTCAGTCCAGTCAGCGCGTTCTGGAGGAACTCGCTGAAGCCTTCAACTCGTGGTACGGCTCCGATGATGACAGAGATAACCCACCCGGCTACCGCAAAGAAAACTACTACGACCAACAGGGTCGTCGCGTCCACGAAGAACACCCGCGTAGCACGGTGACGTGGAAACAGAAAGGCATCCGTCACGACTCAAAGAACGATCGGGTTCGCCTCTCAAAAGGTCGAAATCACAAGGAGTACCCCCGAGCGAGAGAGTACATCCTCGTTGAGTACGAAACCACACCCGGCGTCACCGTCGAAAATCTACAACAGGTTCGCGCCGTCCACGACAACTCAAACGGCAATGGGAACTACACCTCGTCTGTAAAGACGAAGTTGAGACTCCTGACGCTCCCGGCACCGAGACGGCAGGTATTGACCTCGGTATCTGTAACTTTGCCACGGTTGCGTACAGTACCGAGGAAGCTGACCTCTACCCCGGCAACCGGCTGA;GTGGGGGACTTGGGGGGTATCCGAGAGGACGAAGATGGTAGCTCAAAGAACTGGGGTCGGCACGGGAACCTCGACTTGTACGGGTGGGCGTTCGACCGCTTCACGGACCTGCTCGAATACAAGGCGAAAGTGGAAGGAATCAAGGTCGTAGAAGTGTCCGAGCGCGACACGAGCAAGACGTGTTGTATGTGTGGGAGAGAAGATGGTAGTCAGCGTGTTGAGCGCGGTCTATACGTCTGCGAGGAGTGTGATGCGGCGTTCAACGCTGACGTGAATGGGGCGGAGAACATCCGTCTCAACATGAACGGAAGTAACTCCGAGTCTTCGGCCAGTTTGGACGAGGATAGGAGTACCGGCTGGTTGGCACAGCCCGGAGTCTACCTATATGACTTGTCCAGCGGATTCCAACCGCGGGATCAAGTGGTAGACTGTAAACCCTAA;ATGTGTGGGAGAGAAGATGGTAGTCAGCGTGTTGAGCGCGGTCTATACGTCTGCGAGGAGTGTGATGCGGCGTTCAACGCTGACGTGAATGGGGCGGAGAACATCCGTCTCAACATGAACGGAAGTAACTCCGAGTCTTCGGCCAGTTTGGACGAGGATAGGAGTACCGGCTGGTTGGCACAGCCCGGAGTCTACCTATATGACTTGTCCAGCGGATTCCAACCGCGGGATCAAGTGGTAGACTGTAAACCCTAA;ATGCTGGAAGTCCACCGCACCCACCAAGCGAAAATTCTCAACCACGATCAGGTAGTGGAGTCGCTTGACAGGCACGGGTGGTCAGCCAGCAAGCTCTGGAACGTCGCTAACTACTATTCCCGCGAAGTATGGGATGAAACAGGTGAAATCCCCGATCACGGAGACCTCAAAGACGAGTTGAAGACCCACAACAAGTACAAAGGACTGCACAGTCAGTCCAGTCAGCGCGTTCTGGAGGAACTCGCTGAAGCCTTCAACTCGTGGTACGGCTCCGATGATGACAGAGATAACCCACCCGGCTACCGCAAAGAAAACTACTACGACCAACAGGGTCGTCGCGTCCACGAAGAACACCCGTGTAGCACGGTGACGTGGAAACAGAAAGGCATCCGTCACGACTCAAAGAACGATCGGGTTCGCCTCTCAAAAGGTCGAAATCACAAGGAGTACCCCCGAGCGAGAGAGTACATCCTCGTTGAGTACGAAACCACACCCGGCGTCACCGTCGAAAATCTACAACAGGTTCGCGCCGTCCACGACAACTCAAACGGGCAATGGGAACTACACCTCGTCTGTAAAGACGAAGTTGAGACTCCTGACGCTCCCGGCACCGAGACGGCAGGTATTGACCTCGGTATCTGTAACTTTGCCACGGTTGCGTACAGTACCGAGGAAGCTGACCTCTACCCCGGCAACCGGCTGAAACAGGACGGCTACTACTTCCCAAAAGAGATCGCCAAGTGCGACGACTCAGGTGGCGAAGAAGCCACCCGTCTACACGCGAAATGGTCGGAGCGGCGCACTCACTTCTTCCACAGTCTCGCCAAACATATCGTTCAACGGTGTGTTGAAAACCAAGTTGGTCGTATCAACGTGGGGGACTTGGGGGGTATCCGAGAGGACGAAGATGGTAGCTCAAAGAACTGGGGTCGGCACGGGAACCTCGACTTGTACGGGTGGGCGTTCGACCGCTTCACGGACCTGCTCGAATACAAGGCGAAAGTGGAAGGAATCAAGATCGTAGAAGTGTCCGAGCGCGACACGAGCAAGACGTGTTGTATGTGTGGGAGAGAAGATGGTAGTCAGCGTGTTGAGCGCGGTCTATACGTCTGCGAGGAGTGTGATGCGGCGTTCAACGCTGACGTGAATGGGGCGGAGAACATCCGTCTCAACATGAACGGAAGTAACTCCGAGTCTTCGGCCAGTTTGGACGAGGATAGGAGTACCGGCTGGTTGGCACAGCCCGGAGTCTACCTATATGACTTGTCCAGCGGATTCCAACCGCGGGATCAAGTGGTAGACTGTAAACCCTAA"
    annotation ""
    description "IS200/IS605 family transposase ISHbo10;IS200/IS605 family transposase ISNma19;hypothetical protein;IS200/IS605 family transposase ISNpe20;IS200/IS605 family transposase ISNma18"
    lengths 357
    lengths 357
    lengths 951
    lengths 951
    lengths 1314
    lengths 702
    lengths 441
    lengths 255
    lengths 1314
    lengths 1314
    lengths 1314
    lengths 1314
    lengths 1314
    lengths 1314
    lengths 1314
    lengths 1314
    lengths 1314
    lengths 1314
    lengths 1314
    lengths 1314
    lengths 1314
    lengths 1314
    lengths 1314
    lengths 1314
    lengths 1314
    lengths 1314
    lengths 1314
    lengths 1314
    lengths 1314
    lengths 1314
    lengths 1314
    longCentroidID 1314
    longCentroidID "9_23_8"
    paralog 0
    mergedDNA 1
    name "group_6630"
    genomeIDs "7;8;9;13;17;20;22;23;24;28;29;30;31;32;33;34;35;36;37;38;39;40;41;42;43;44;45;46"
    geneIDs "17_4_14;30_9_0;41_20_7;38_8_26;7_15_33;35_16_1;37_10_12;46_12_1;13_6_69;32_24_7;31_22_7;22_16_31;36_23_7;28_22_11;45_22_7;9_23_8;20_4_21;42_8_26;29_6_3;33_23_7;24_14_31;35_16_0;43_22_7;23_9_33;8_10_13;40_10_26;34_22_7;28_22_10;39_20_7;44_19_7;37_10_11"
    degrees 6
  ]
  node [
    id 8193
    label "22449"
    size 8
    centroid "12_11_41;12_29_9;21_2_29;19_112_2;0_30_10;26_110_2;7_16_25;19_106_0"
    maxLenId 6
    members 0
    members 7
    members 12
    members 19
    members 21
    members 25
    members 26
    members 27
    seqIDs "12_29_8"
    seqIDs "12_29_9"
    seqIDs "26_110_3"
    seqIDs "0_30_10"
    seqIDs "26_110_2"
    seqIDs "7_16_25"
    seqIDs "25_46_7"
    seqIDs "21_2_29"
    seqIDs "25_93_0"
    seqIDs "27_18_0"
    seqIDs "19_106_0"
    seqIDs "19_112_2"
    hasEnd 1
    protein "MSGPFQPLLGQAAELPQPRLNKRKQTFCLINVDSVRRYVPLFVDDRSVIPIHLAIRLESICPDLSQPLGEVFSFLNHWLKIAFVVDPTLSANHTKRVAARRDERQLVTVTPSPA;MSSTESAFGGMFRQLIELGVIEINTEPLDARIERRLKRFWENTSCPRCGHQSIMTWEKHDRVRCRNCEFKPVYTHGTPFHEKHLSCGEVLLAFTLYADTLLSIN;MDGVHINQAECLFLLVQPWLRKFRGLSKQGLEQAAHTFGIIRSLNLTGASVDITIDCLVMGAFRSST;MSSTESAFGGMFRQLIELGVIEINTEPLDARIERRLKQF;MSGLFQALLGQAAELPQPRLNKRKQAFCLIDVDSVRRYVPLFVDDRSVIPIHLAVRLESICPDLSQRLGEVFSFLNHWLKITFVIDTALSTNHTK;MPSAQPAFGGMFRQLIELGVIEINTEPLDARIERRLKQFWENTSCPRCGHQSIMTWEKHDRVRCRNCEFKPVYTHGTPLHEKHLTAGEVILAFTLYADTLLSINQIAPLLGRAYKTIHTAIREAETAVQRGFPLTWELFNQTVDGPTQVDESGKVCSG;MPSAQPAFGGMFRQLIELGVIEINTEPLDAGIERRLKQFWENTSCPRCGHQSIMTWEKHDRVRCRNCEFKPVYTHGTPFHEKHLTAGEVLLAFTLYADTLLSINQIAPLLGRAYKTIHTAIREAEAAVQRGFPLTWELFNQTVDGPTQVDESGKVCSGYKGQEPPRNSRSRGGSSRTGRSRWRGRHGDQLTLVAACRDSLRVIRGQRGIDYEGDLEPVIQEAEDLSQRLGEVWTDGLQAYREMDRDHRTVVHKERYVSPDGVHINQAECLFSLVQPWLRKFRGLSKQGLEQAAHTFGIIRSLNLTGASVDITIDCLVMGAFRSST;MSGLFQALLGQAAELPQPRLNERKQAFCLIDVDSVRRYVPLFVDDCSVIPIHLAVRLESICPDLSQPLGEVFSFLNHWLKITFVIDTALSANHTK"
    dna "ATGAGCGGCCCGTTCCAACCCTTGCTTGGACAGGCCGCGGAACTTCCGCAGCCACGGTTGAACAAGCGAAAACAGACATTCTGCCTGATTAATGTGGACTCCGTCAGGCGATACGTACCTCTCTTTGTGGACGACCGTTCGGTGATCCCGATCCATCTCGCGATACGCTTGGAGTCCATCTGTCCAGATCTCTCCCAGCCGCTGGGAGAGGTCTTCAGCTTCCTGAATCACTGGCTCAAGATCGCCTTCGTAGTCGATCCCACGCTGTCCGCGAATCACACGAAGCGAGTCGCGGCACGCCGCGACGAGCGTCAGCTGGTCACCGTGACGCCCTCGCCAGCGTGA;ATGTCTTCCACTGAGTCAGCGTTCGGTGGGATGTTTCGGCAGCTGATCGAGCTCGGAGTTATCGAGATCAACACCGAGCCGCTCGATGCCCGCATCGAGCGGCGGCTCAAGCGGTTCTGGGAGAATACATCCTGTCCTCGCTGTGGTCACCAGAGTATTATGACGTGGGAAAAACACGACCGAGTTCGATGCCGTAATTGCGAATTTAAGCCAGTATACACCCATGGAACGCCATTTCACGAGAAGCACCTCTCCTGTGGTGAGGTGCTTCTCGCTTTCACTCTCTACGCAGATACGCTGCTGAGTATCAACTAA;ATGGACGGAGTCCACATTAATCAGGCAGAATGTCTGTTTTTGCTTGTTCAACCGTGGCTGCGGAAGTTCCGCGGCCTGTCCAAGCAAGGCTTGGAGCAGGCCGCTCATACATTCGGGATCATTAGATCGCTGAATCTCACAGGCGCATCCGTCGATATCACCATTGACTGCCTTGTTATGGGGGCTTTCCGTAGTTCTACATAA;ATGTCTTCCACTGAGTCAGCGTTCGGCGGGATGTTTCGGCAGCTGATCGAGCTAGGAGTCATAGAGATCAACACCGAGCCGCTCGATGCCCGCATCGAGCGGCGGCTCAAGCAGTTCTAG;ATGAGCGGCCTGTTCCAAGCCTTGCTTGGACAGGCCGCGGAACTTCCGCAGCCACGGTTGAACAAGCGAAAACAGGCATTCTGCCTGATTGATGTGGACTCCGTCAGGCGATACGTACCTCTCTTTGTGGACGACCGTTCGGTGATCCCGATCCATCTCGCGGTACGCTTGGAGTCCATCTGTCCAGACCTCTCCCAGCGGCTGGGAGAGGTCTTCAGCTTCCTGAATCACTGGCTCAAGATCACCTTCGTAATCGATACCGCGCTGTCCACGAATCACACGAAGTGA;ATGCCTTCTGCTCAGCCAGCGTTTGGTGGGATGTTTCGGCAGTTGATCGAGCTCGGAGTTATCGAGATCAACACCGAGCCGCTCGATGCTCGCATCGAGCGGCGGCTCAAGCAGTTCTGGGAGAATACATCTTGTCCTCGCTGCGGTCACCAGAGCATTATGACGTGGGAGAAACACGACCGAGTTCGGTGTCGTAATTGCGAATTTAAGCCAGTATACACCCATGGAACGCCACTTCACGAGAAGCACCTCACCGCAGGAGAGGTGATTCTCGCTTTCACCCTCTACGCAGATACACTGCTGAGCATCAACCAGATTGCGCCGCTGCTCGGTCGTGCTTACAAAACCATTCACACAGCGATTCGGGAGGCGGAAACCGCGGTTCAGCGCGGCTTCCCCCTCACCTGGGAACTGTTTAACCAGACCGTCGATGGACCGACACAGGTCGACGAATCTGGCAAAGTCTGTTCTGGTTAG;ATGCCTTCTGCTCAGCCAGCGTTTGGTGGGATGTTTCGGCAGTTGATCGAGCTCGGAGTTATCGAGATCAACACCGAGCCGCTCGATGCGGGCATCGAGCGGCGGCTCAAGCAGTTCTGGGAGAATACATCCTGTCCTCGCTGCGGTCACCAGAGCATTATGACGTGGGAGAAACACGACCGAGTTCGGTGTCGTAATTGCGAATTTAAGCCAGTATACACCCATGGAACGCCATTTCACGAGAAGCACCTCACCGCAGGAGAGGTGCTTCTCGCTTTCACCCTCTACGCAGATACACTGCTGAGCATCAACCAGATTGCGCCGCTGCTCGGTCGTGCTTACAAAACCATTCACACAGCGATTCGGGAGGCGGAAGCCGCGGTTCAGCGCGGCTTCCCCCTCACCTGGGAACTGTTTAACCAGACCGTCGATGGACCGACACAGGTCGACGAATCTGGCAAAGTCTGTTCTGGTTACAAAGGTCAAGAGCCGCCGCGAAACAGCCGTTCTCGCGGCGGCTCGTCGCGTACTGGCCGATCCCGCTGGCGAGGGCGTCACGGTGACCAGCTGACGCTCGTCGCGGCGTGCCGCGACTCACTTCGTGTGATTCGCGGACAGCGCGGGATCGACTACGAAGGTGATCTTGAGCCAGTGATTCAGGAAGCTGAAGACCTCTCCCAGCGGCTGGGAGAGGTCTGGACAGATGGACTCCAAGCGTACCGCGAGATGGATCGGGATCACCGAACAGTCGTCCACAAAGAGAGGTACGTATCGCCTGACGGGGTCCACATCAATCAGGCAGAATGTCTGTTTTCGCTTGTTCAACCGTGGCTGCGGAAGTTCCGCGGCCTGTCCAAGCAAGGCTTGGAACAGGCCGCTCATACATTCGGGATCATTAGATCGCTGAATCTCACAGGCGCATCCGTCGATATCACCATCGACTGCCTTGTTATGGGGGCTTTCCGTAGTTCTACATAA;ATGAGCGGCCTGTTCCAAGCCTTGCTTGGACAGGCCGCGGAACTTCCGCAGCCACGGTTGAACGAGCGAAAACAGGCATTCTGCCTGATTGATGTGGACTCCGTCAGGCGATACGTACCTCTCTTTGTGGACGACTGTTCGGTGATCCCGATCCATCTCGCGGTACGCTTGGAGTCCATCTGTCCAGACCTCTCCCAGCCGCTGGGAGAGGTCTTCAGCTTCCTGAATCACTGGCTCAAGATCACCTTCGTAATCGATACCGCGCTGTCCGCGAATCACACGAAGTGA"
    annotation ""
    description "hypothetical protein;IS1595 family transposase ISHsi3;IS1595 family transposase ISNpa1"
    lengths 345
    lengths 315
    lengths 204
    lengths 120
    lengths 120
    lengths 288
    lengths 477
    lengths 978
    lengths 978
    lengths 288
    lengths 288
    lengths 288
    longCentroidID 978
    longCentroidID "7_16_25"
    paralog 1
    mergedDNA 1
    name "group_6631"
    genomeIDs "0;7;12;19;21;25;26;27"
    geneIDs "12_29_8;12_29_9;26_110_3;0_30_10;26_110_2;7_16_25;25_46_7;21_2_29;25_93_0;27_18_0;19_106_0;19_112_2"
    degrees 1
  ]
  node [
    id 8194
    label "22451"
    size 5
    centroid "20_20_9;23_14_56;28_17_7;22_0_586"
    maxLenId 2
    members 20
    members 22
    members 23
    members 24
    members 28
    seqIDs "23_14_56"
    seqIDs "28_17_7"
    seqIDs "20_20_9"
    seqIDs "22_0_586"
    seqIDs "24_0_834"
    hasEnd 0
    protein "MSKTGSTEEESLEELVRNPDGTIPDPVGFEPSERVTIETRYVEKTMNALAFPLTHIYCLYETDWPVEMNPDLGVSELAITSQKTWEEHRFCVTMPDVVTDEFYDRLEMYEKVSPEQLGVERE;MSKTGSTTEESLEELVRNPDGTIPDPVGFEPSERVTIETRYVEKTMNALEFPLTHIYCLYESDWPVEMNPDLSVRELVVTSHETWEEHRFRVTMPDVVTDEFYDRLEMYEKVSPEQLDVERE;MSQTGSTTEESLEELVRNPDGTIPDPVGFEPSERVTIETRYVEKTMNALEFPLTHIYCLYESDWPVEMNPDLGVRELVVTSHETWEEHRFRVSMPDEVTDEFYDRLETYEKVSPEQLDVERVDRRSDRDR;MSKTGSTTEESLEELVRNPDGTIPDPVGFEPSERVTIETRHVEKTMNALEFPLTHIYCLYESDWPVEMNPDLGVRELVVTSHETWEEHRFRVTMPDEVTDEFYDRLEMYEKVSPEQFDVERE"
    dna "ATGTCGAAGACAGGCAGCACGGAGGAAGAGTCGCTGGAGGAACTCGTGCGCAACCCCGACGGTACGATTCCGGACCCGGTCGGCTTCGAGCCGTCCGAGAGAGTCACGATCGAGACCCGGTACGTAGAGAAGACGATGAACGCGCTCGCGTTTCCGCTCACCCACATCTACTGTCTGTACGAAACCGACTGGCCCGTCGAGATGAATCCCGACCTGGGTGTGAGTGAGTTAGCCATCACGAGCCAGAAGACGTGGGAGGAACACCGGTTTTGCGTGACGATGCCCGATGTGGTGACTGACGAGTTCTACGACCGACTGGAGATGTACGAGAAAGTAAGTCCGGAGCAGTTGGGCGTTGAACGTGAGTGA;ATGTCGAAGACAGGCAGCACGACCGAAGAGTCGCTAGAGGAACTCGTGCGCAACCCCGACGGCACGATTCCGGACCCGGTCGGCTTTGAGCCGTCCGAGAGAGTCACGATCGAGACCCGGTACGTAGAGAAAACGATGAACGCGCTCGAATTCCCGCTCACCCATATCTACTGCCTGTACGAATCGGACTGGCCCGTCGAGATGAATCCCGACCTGAGCGTGAGGGAGTTAGTCGTCACGAGCCACGAGACGTGGGAGGAACACCGGTTTCGCGTGACGATGCCCGACGTGGTGACTGACGAGTTCTACGACCGACTGGAGATGTACGAGAAGGTGAGCCCGGAGCAGCTCGACGTTGAACGGGAGTGA;ATGTCGCAGACAGGCAGCACGACCGAAGAGTCGCTGGAGGAACTCGTGCGCAACCCCGACGGCACGATTCCGGACCCGGTCGGCTTCGAGCCGTCCGAGAGAGTCACGATCGAGACCCGGTACGTAGAGAAAACGATGAACGCGCTCGAATTCCCGCTCACCCATATCTACTGCCTGTACGAATCGGACTGGCCCGTCGAGATGAACCCTGACCTAGGCGTGAGGGAGTTAGTCGTCACGAGCCACGAGACGTGGGAGGAACACCGGTTTCGGGTGTCGATGCCCGACGAGGTGACTGACGAGTTCTACGACCGGCTGGAGACGTACGAGAAGGTGAGTCCGGAGCAGCTCGACGTTGAACGGGTTGACCGACGAAGCGATCGAGACCGTTGA;ATGTCGAAGACAGGCAGCACGACCGAAGAGTCGCTGGAGGAACTCGTGCGCAACCCCGACGGTACGATCCCGGACCCGGTCGGCTTTGAGCCGTCTGAGAGAGTCACGATCGAGACCCGGCACGTAGAGAAAACGATGAACGCGCTCGAATTCCCGCTCACCCATATCTACTGCCTGTACGAATCGGACTGGCCCGTCGAGATGAACCCCGACCTAGGCGTGAGGGAGTTAGTCGTCACGAGCCACGAGACGTGGGAGGAACACCGGTTTCGCGTGACGATGCCCGACGAGGTGACTGACGAGTTCTACGACCGGCTGGAGATGTATGAGAAGGTGAGTCCGGAGCAGTTCGACGTCGAACGGGAGTGA"
    annotation ""
    description "hypothetical protein"
    lengths 369
    lengths 369
    lengths 393
    lengths 369
    lengths 369
    longCentroidID 393
    longCentroidID "28_17_7"
    paralog 0
    mergedDNA 0
    name "group_6632"
    genomeIDs "20;22;23;24;28"
    geneIDs "23_14_56;28_17_7;20_20_9;22_0_586;24_0_834"
    degrees 7
  ]
  node [
    id 8195
    label "22455"
    size 28
    centroid "29_24_4;26_33_5;20_13_55;8_8_4;16_9_76;12_10_46;15_6_26;18_14_38;13_5_29;35_21_2;0_27_5;19_2_34;7_12_18;10_15_15;1_13_5"
    maxLenId 14
    members 0
    members 1
    members 2
    members 3
    members 4
    members 6
    members 7
    members 8
    members 10
    members 11
    members 12
    members 13
    members 14
    members 15
    members 16
    members 17
    members 18
    members 19
    members 20
    members 21
    members 23
    members 25
    members 26
    members 27
    members 29
    members 30
    members 35
    members 37
    seqIDs "10_15_15"
    seqIDs "12_10_46"
    seqIDs "18_14_38"
    seqIDs "19_2_34"
    seqIDs "0_27_5"
    seqIDs "16_9_76"
    seqIDs "17_10_38"
    seqIDs "3_23_5"
    seqIDs "7_12_18"
    seqIDs "14_9_15"
    seqIDs "6_11_5"
    seqIDs "13_5_29"
    seqIDs "21_1_81"
    seqIDs "25_32_10"
    seqIDs "11_15_15"
    seqIDs "30_13_20"
    seqIDs "2_10_15"
    seqIDs "29_24_4"
    seqIDs "15_6_26"
    seqIDs "37_19_21"
    seqIDs "20_13_55"
    seqIDs "8_8_4"
    seqIDs "1_13_5"
    seqIDs "35_21_2"
    seqIDs "27_29_11"
    seqIDs "23_9_48"
    seqIDs "26_33_5"
    seqIDs "4_11_15"
    hasEnd 0
    protein "MPADEQAQSGHAQPAGQGHERGVHLVSPTTQYDAAGSHCGSVSPRLTEWIPELLDQLREATTETVRTQTPHSDPWRASSALLDTTLPEWNSLENTWDDATAEAVAYTQAITELALLDGDTESSYHTQRHDELRDTVHTVGTGRGAVNAGLGALAKGPVALHREFDATPRAITLVLDGPAWTDLTDRRTGVRALAAIAVLAAGFDVRVVVSPALKRHLTRRYPQWSEIHLDLTQSRDRSHPHPRRVQSHEPTTDECHPAWQALDGLEHTPGKRRLLTNLDATTGRTYQDLEHDHAIDIEAGTVSRYVLDLETRGLVDVDRRGTHHSVTLSERGQTAVAGYLDAAGDLVHPEQRRLTDDLTATTHESTGTVSPRPEGSTGDTPPSVEEWLAATGDPDADGEFIQWLTGPDTVDETHLHDRFTTPAQDDSVTLVDDTPTPFDDGRVGYLSHTSGEAQVVLQWGGPLATLGRLAAVLLSDKALSKILTPSRFGRAFEAIHRGDLEQDAPRVLCRGHQVGWYSEDEHTYAAWRERITTVRDTLLAKIGEHTSSTNSAARSKLFEDLHGLVASATHLYHAIGVDLTTTMRFPDTAALARNSAQRRQLCTFLAKTVPKQSVYGVHSGYRMLFEERPPKLRRRLPYDVKPDATMDLTMSWVLAGPSITDLRDAIQEALTAEFTSVREAIAEGTETAPTLSIPVVDGTTYPAIRRVIDEIAMNHDAQWTPRERQRLVRLCLRSFGPSDSTRRACPYDVVVSLLRALNESHAPTVAAVERAAATLSVARFRPDLVPTATALYATLLRADEPLGRSALLERADIAASSYDRRIGTVQALDRVQAVQIDGHRRWVTTDEPSHPSLQPSPCLGHPHSWLPLLTHRSRTHSVRFAPTLWVPLRVGWRHPHRIPTWDQHAPTVTSLDTALPVNQWGPRREDCTAITDAPTHHSHRPAAALKTITDEPRMTPQYYAPTVSLLDHRRLLLPRGVSQ;MPADKQTRCGHAQPAGQGHERGVHLVGPTTQYDAAGIHCGSVSPRLTEWIPELLDQLREATTETVRTQTPHSDSWRASSSLLDTTLPEWTSLENTWDDATAEAVAYTQAITELALVDGDAESSYHTQRHDELRDTVQTVGTGRGAVNAGLGALAKGPVALHREFDATPRAITLALDGAAWTDLTDRRTGVRALAAIAVLAAGLDVRVVVSPALKRHLTRRYPQWCEIHLDLTQIRDRSHPHPHRVQSHEPTTDECHPAWQALDGLERTPGKRRLLTNLDATTGRTYQDLEHDHAIDIEAGTVSRYVLDLETRGLVDVDRRGTHHSVTLSERGQTAVAVYLDAAGDLVHPEQRRLTDDLTENRGESLAL;MGADKQTCSGHAQPAGQGHERGVHLVGPTTQYDATGIHCGSVSPRLTEWIPELLDQLREATTETVRTQTAHTDPWRASTSLLDTTLPEWNSLDNTWDDATAEAVAYTQAITELALVDGDTESSYHTQRRDELRNTVHTVGTGRGAVNAGLGALAKGPVALHREFDATPRAITVALDGPAWTGLTDRRTGVRALATIAVLAAGFDVRVVVSPALKRHLTQRYPQWCEIYLDLTQSRDRSHPHPHRVQSHEPTTDEYHPVWQALDGLERTPKKRRLLTNLDATTGRTYQDLEHDHAIDIEAGTVSRYVLDLETRGLVDVDRRGTHHSVTLSERGQTAVAVYLDAAGDLVHPEQRRLTDDLTAATHDVTSTVSPRRGDPTGDTSPSLEEWLAATGDPDADGEFVQWLTGPDTVNETHLHQRFRTPAQDDSITLVDDTPTPFDDGRVAYLSHTSGEAQVVLQWGGPLATLGRLAAVLLSDKALSKILTPSRFGRAFEAIHRGDLEQDAPRVLCRGHQVGWYSEDEHTYAAWRDRITSVRDTLLAKIGEHTSSTNGAARSNLFEALHGLVASATHLYHAIGVDLTTTIRFPDTEALARNSTQRRQLCTFLAKTVPKQSVYGVHSGYRMLFEERPPKLRRRLPYDVEPDATMDLTMSWVLAGPTITDLRDAIQEALTTELTAVREAIADGTETAPTLSIPVVDGTTYPAIRRVIDEIAMTHDAQWTPRERQRLVRRCLRSFGPTDTTRRACPYDVVVSLLRALNESHSPTVAAVERAAATLSVARFRPDLVPTATALYATLLRADEPLGRSELLEQADIAASSYDRRIGTAQALDRVQAVQIDGHRRWVTTDEPSHPSPQASPCLGHPHFWLPLLTHRSRTHSVRFAPTLWVPLRVGWRHPHRIPTWDQHAPTVTSLDTVLPVNQWGPRREDCTAITDAPTHYSHRPAAALETITDEPRMTPQYYAPTVSLLNHRRLLLPRGVSK;MPADEQARRGHAQPAGHGHERGVHLVGPTTQYDAAGSHCGSVSPRLTEWIPELLDQLREATTETVRTQTPHSDPWRASSALLDTTLPEWNSLENTWDDATAEAVAYTQAITELALVDGDTESSYHTHRHDELRDTVHTVGTGRGAVNAGLGALAKGPVALHHEFDHTPRAITLALDGPAWTDLTDRRTGVRALAAIAVLAAGFDVRVVVSPALKRHLTQRYPQWCEIHLDLTQSRDRSHPHPHRVQSHEPTTDECHPAWQALDGLQHTPGKRRLLTNLDATTGRTYQDLEHDDAIDIEAGTVSRYVLDLETRGLVDVDRRGTHHSVTLSERGQTAVAVYLDAAGDLVHPEQRRLTDDLTATTHDATSTVSPRRGDPTATTPPSLEEWLAATGDPDADGEFIQWLRGPDTVDETHLHDRFTTPAEDDSVTLVDDTPTPFNDGRVGYLSHTSGEAQVVLQWGGPLATLGRLAAVLLSDKALSKVLTPSRFGRAFEAIHRGDLEQDAPRVLCRGHQVGWYSEDEHTYAAWRERITTVRDTLLARVAKHTSSTNGAARSELFEDLHGLVASATHLYHAIGVDLTTTIRLPDTEALTRNSTQRRQLCTFLAKTVPKQSVYGVHSGYRMLFEERPPKLRRRLPYDVEPDATMDLTMSWVLAGPTITDLRDAIQEALTTELTAVREAIAEGIETAPTLSIPVVDGTTYPAIRRVIDEIAMTHDAQWTPRERQRLVRLCLRSFGLSDTTRRACPYDVVVSLLRALNESHSPTVAAVERAAATLSVARFRPDLVPTATALYAALLRADEPLGRSELLERADIAASSYDRRIGTVQALDRVQAVQIDGHRRWVTTDEPSHPSLQPSPCLGHPHSWLPLLTHRSRTHSIALAPTLWVPLRVGWRHPHRIPTWDQHAPTVTSLDTALPVNQWGPRREDCTAITDAPTHHSHRPAAALETITDEPRMTPQYYAPTASLLDHLRPLLPRGVSQ;MPADEQARRGHAQPAGQGHERGVHLVGTTTQYDAAGSHCGSVSPRLTEWIPELLDQLREATTETVRTQTPHSDPWRASSALLDTTLPEWNSLENTWDDATAEAVAYTQAITELALVDGDTESSYHTQRHDELRDTVHTVGTGRGAVNAGLGALAKGPVALHREFDATPRAITLALDGPAWTDLTDRRTGVRALAAIAVLAAGFDVRVVVSPALQRHLTRRYPQWCEIHLDLTQSRDRSHPHPHRVQSHQPTTDERHPAWQALDGLERTPGKRRLLTNLDATTGRTYQDLEHDHAIDIEAGTVSRYVLDLETRGLVDVDRRGTHHSVTLSERGQTAVAGYLDAAGDLVHPEQRRLTDDLTATTHEVTSTVSPRREDPTGDTSPSLEEWLAATGDPDADGEFVQWLRGPDTVDETHLHDRFTTPAEDDSVTLVDDTPTPFNDGRVGYLSHTSGEAQVVLQWGGPLATLGRLAAVLLSDKALSKVLTPSRFGRAFEAIHRGDLEQDAPRVLCRGHQVGWYSEDEHTYAAWRERITTVRDTLLAKIGEHTSSTNSAARSELFEDLHGLVASATHLYHAIGVDLTTTIRLPDTEALTRNSTQRRQLCTFLAKTVPKQSVYGVHSGYRMLFEERPPKLRRRLPYDVEPDATMDLTMSWVLAGPTITDLRDVIQEALTTELTAVREAIADGTEPAPTLSIPVVDGTTYPAIRRVIDEIAMTHDAQWTPRERQRLVRRCLRSFGPADTTWRACPYDVVVSLLRALNESHSPTVAAVERAAATLSVARFRPDLVPTATALYATLLRADEPLGRSALLERADIAASSYDRRIGTVQALDRVQAVQIDGHRRWVTTDEPSHPSPQPSPCLGHPHSWLPLLTHRSRTHSIALAPTLWVPLRVGWRHPHRIPTWDQHAPTVTSLDTALPVNQWGPHREDCTAITDAPTHHSHRPAATLETITDEPRMTPQYYAPTVSLLNHRRLLLPRGVSQ;MPADEQARRGHAQPAGQGHERGVHLVGPTTQYDAAGIRCGSVSPRLTEWIPELLDQLREASTETVRTQTPHTNPWRASTSLLDTTLPEWNSLENTWDDATAEAVAYTQAITELALVDGDSESSYHTQRHDELRNTVHTVGTGRGAVNAGLGALAKGPVALHREFDATPRAITLALDGPAWTDLTDRRTGVRALATIAVLAAGFDVRVVVSPALKRHLTQRYAQWCEIHLDLTQSRDRSHPHPHRVQSHEPTTDECHPAWQALDGLERTPKKRRLLTNLDATTGRTYQDLEHDDAIDIEAGTVSRYVLDLETRGLVDVDRRGTHHSVTLSERGQTAVAVYLDAAGDLVHPEQRRLTDDLTATTHDATSTVSPRRGDPTATTPPSLEEWLAATGDPDADGEFIQWLRGPDTVDETHLHDRFTTPAEDDSVTLVDDTPTPFNDGRVGYLSHTSGEAQVVLQWGGPLATLGRLAAVLLSDKALSKVLTPSRFGRAFEAIHRGDLEQDAPRVLCRGHQVGWYSEDEHTYAAWRERITTVRDTLLAKIGEHTSSTNSAARSELFEDLHGLVASATHLYHAIGVDLTTTIRLPDTEALTRNSTQRRQLCTFLAKTVPKQSVYGVHSGYRMLFEKRPPKLRRRLPYDVEPDATMDLTMSWVLAGPTITDLRDVIQEALTTELTAVREAIAEGIETAPTLSIPVVDGTTYPAIRRVIDEIAMTHDAQWTPRERQRLVRRCLRSFGLSDTTRRACPYDVVVSLLRALNESHSPTVAAVERAAATLSVARFRPDLVPTATALYAALLRADEPLGRSELLGRADIAASSYDRRIGTVQALDRVQAVQIDGHRRWVTTDEPSHPSLQPSPCLGHPHSWLPLLTHRSRTHSIALAPTLWVPLRVGWRHPHRIPTWDQHAPTVTSLDTALPVNQWGPRREDCTAITDAPTHHSHRPAAALETITDEPRMTPQYYAPTASLLNHRRLLLPRGVSQ;MGADKQARRGHAQPAGQGHKRGVHLVGPTTQYDAAGSHCGSVSPRLTEWIPELLDQLREATTETVRTQTPHSDPWRASSALLDTTLPEWNALENTWDDATAEAVAYTQAITELALVDGDTESSYHTQRHDELRDTVQTVGTGRGAVNAGLGALAKGPVALHREFDATPRAITVALDGPAWTDLTDRRTGVRALATIAVLAAGFDVRVVVSPALKRHLTQRYPQWCEIHLDLTQSRDRSHPHPHRVQSHEPTTDECHPVWQALDGLQHTPGKRRLLTNLDATTGRTYQDLEHDDAIDIEAGTVSRYVLDLETRGLVDVDRRGTHHSVTLSERGQTAVAVYLDAAGDLVHPEQRRLTDDLTATTHDVTSTVSPRRGDPTGDTPPSLEEWLAATGDPDADGEFIQWLRGPDTVDETHLHDRFTTPAEDDSVTLVDDTPTPFNDGRVGYLSHTSGEAQVVLQWGGPLATLGRLAAVLLSDKALSKVLTPSRFGRAFEAIHRGDLEQDAPRVLCRGHQVGWYSEDEHTYAAWRERITTVRDTLLARVAKHTSSTNGAARSELFEDLHGLVASATHLYHAIGVDLTTTIRLPDTEALTRNSTQRRQLCTFLAKTVPKQSVYGVHSGYRMLFEERPPKLRRRLPYDVEPDATMDLTMSWVLAGPTITDLRDAIQEALTTELTAVREAIADGTEPAPTLSIPVVDGTTYPAIRRVIDEIAMTHDAQWTPHERQRLVRRCLRSFGLSDTTRRACPYDVVVSLLRALNESHSPTVAAVERAAATLSVARFRPDLVPTATALYAALLRADEPLGRSALLERADIAASSYDRRIGTVQALDRVQAVQIDGHRRWVTTDEPSHPSLQPSPCLGHPHSWLPLLTHRSRTHSIALAPTLWVPLRVGWRHPHRIPTWDQHAPTVTSLDTALPVNQWGPHREDCTAITDAPTHHSHRPAATLETITDEPRMTPQYYAPAVSLLNHRRLLLPRGVSQ;MPPDEQARRGHAQPAGQGHERGVHLVGPTTQYDAAGIRCGNVSPRLTEWIPELLDQLREATTETVRTQTPHSDPWRASSSLLDTTLPEWNALENTWDDATAEAVAYTQAITELALVDGDTESSYHTQRHDELRDTVQTVGTGRGAVNAGLGALAKGPVALHREFDATPRAITLALDGPAWTDLTDRRTGVRALATIAVLAAGFDVRVVVSPALQRHLTRRYPQWCEIHLDLTQSWDRSHPHPHRVQSHEPTTDERHPTWQALDGLERTPGKRRLLTNLDATTGRTYQDLEHDDAIDIEAGTVSRYVLDLETRGLVDVDRRGTHHSVTLSERGQTAVAGYLDAAGDLVHPEQRRLTDDLTATTHEVTSTVSPRRGDPTGDTPPSLEEWLAATGDPDADGEFIQWLRGPDTVDETHLHQRFRTPAQDDSVTLVDDTPTPFNDGRVGYLSHTSGEAQVVLQWGGPLATLGRLAAVLLSDKALSKVLTPSRFGRTFEAIHRGDLEQDAPRVLCRGHQVGWYSEDEHTYAAWRERITTVRDTLLAKIGEHTSSTNSAARSELFEDLHGLVASATHLYHAIGVDLTTTIRLPDTEALTRNSTQRRQLCTFLAKTVPKQSVYGVHSGYRMLFEERPPKLRRRLPYDVEPDATMDLTMSWVLAGPTITDLRDVIQEALTTELTAVREAIAEGIETAPTLSIPVVDGTTYPAIRRVIDEIAMTHDAQWTPRERQRLVRLCLRSFGPADTTRRACPYDVVVSLLRALNESHSPTVAAVERAAATLSVARFRPDLVPTATALYAALLRADEPLGRSALLERADIAASSYDRRIGTVQALDRVQAVQIDGHRRWVTTDEPSHPSLQPSPCLGHPHSWLPLLTHRSRTHSIALAPTLWVPLRVGWRHPHRILTWDQHAPTVTSLDTALPVNQWGPRREDCTAITDAPTHHSHRPAATLETITDEPRMTPQYYAPTVSLLNHRRLLLPRGVSQ;MPADKQARCGHAQPANQGHKRGVHLVGPTTQYDAAGSHCGSVSPRLTEWIPELLDQLREATTETVRTQTPHSDPWRASSALLDTTLPEWNSLENTWDDATAEAVVYTQATTELALVDGDTESSYHTQRHDELRDTVHTVGTGRGAVNAGLGALAKGPVALHREFDATPRAITLALDGPAWTDLTDRRTGVRALAAIAVLAAGFDVRVVVSPALQRHLTRRYPQWCEIHLDLTQSRDRSHPYRHRVQSHEPTTDERHPAWQALDGLEHTPGKRRLLTNLDATTGRTYQDLEHDHAIDIEAGTVSRYVLDLETRGLVDVDRRGTHHSVTLSERGQTAVAGYLDAAGDLVHPEQRRLTDDLTATTHDVTSTVSPRREDPTGDTSPSLEEWLAATGDPDADGEFVQWLRGPDTVDETHLHDRFTTPAEDDSVTLVDDTPTPFDDGRVGYLSHTSGEAQVVLQWGGPLATLGRLAAVLLSDKALSKVLTPSRFGRAFEAIHRGDLEQDAPRVLCRGHQVGWYSEDEHTYAAWRERITTVRDTLLARVAKHTSSTNGAARSELFEDLHGLVASATHLYHAIGVDLTTTIRLPDTEALTRNSTQRRQLCTFLAKTVPKQSVYGVHSGYRMLFEERPPKLRRRLPYDVEPDATMDLTMSWVLAGPTITDLRDAIQEALTTELTAVREAIADGTEPAPTLSIPVVDGTTYPAIRRVIDEIAMTHDAQWTPHERQRLVRRCLRSFGLSDTTRRACPYDVVVSLLRALNESHSPTVAAVERAAATLSVARFRPDLVPTATALYAALLRADEPLGRSALLERADIAASSYDRRIGTVQALDRVQAVQIDGHRRWVTTDEPSHPSLQPSPCLGHPHSWLPLLTHRSRTHSIALAPTLWVPLQVGWRHPHRIPTWDQHAPTVTSLDTALPVNQWGPHREDCTAITDAPTHHSHRPAATLETITDEPRMTPQYYAPAVSLLNHRRLLLPRGVSQ;MPADEQARRGHAQPAGQGHERGVHLVGPTTQYDATGIHCGSVSPRLTEWIPELLDQLREASTETVRTQTPHTNPWRASTSLLDTTLPEWNSLDDTWDDATAEAVAYTQAITELALVDDDTESSYHTQRHDELRDTVHTVGTGRGAVNAGLGALAKGPVALHREFDATPRAITLALDGPAWTDLTDRRTGVRALATIAVLAAGFDVRVVVSPALKRHLTQRYPQWCEIHLDLTQSRDRSHPHPHRVQSHEPTTDECHPAWQALDGLERTPGKRRLLTNLDATTGRTYQDLEHDHAIDIEAGTVSRYVLDLETRGLVNVDRRGTHHSVTLSERGQTAVAVYLDAAGDLVHPEQRRLTDDLTATTHDATSTVSPRRGDPTATTPPSLEEWLAATGDPDADGEFIQWLRGPDTVDETHLHDRFTTPAEDDSVTLVDDTPTPFNDGRVGYLSHTSGEAQVVLQWGGPLATLGRLAAVLLSDKALSKVLTPSRFGRAFEAIHRGDLEQDAPRVLCRGHQVGWYSEDEHTYAAWRERITTVRDTLLAKIGEHTSSTNSAARSELFEALHGLVASATHLYHAIGVDLTTTIRLPDTEALTRNSTQRRQLCTFLAKTVPKQSVYGVHSGYRMLFEERPPKLRRRLPYDIEPDATMDLTMSWVLAGPTITDLRDVIQEALTTELTAVREAIAEGIETAPTLSIPVVDGTTYPAIRRVIDEIAMTHDAQWTPRERQRLVRLCLRSFGPTDTTRRACPYDVVVSLLRALNESHSPTVAAVERAAATLSVARFRPDLVPTATALYATLLRADEPLGRSKLLEQADIAASSYDRRIGTVQALDRVQAVQIDGHRRWVTTDEPSHPSLQPSPSLGRPHSWLPLLTHRSRTHSVRFAPTLWVPLRVGWRHPHRIPTWDQHAPTVTSLDTALPVNQWGPRREDCTAITDAPTHHSHRPAAALETITDEPRMTPQYYAPTASLLDHRRFLLPRGVSQ;MPADKQARCGHAQPANQGHKRGVHLVGPTTQYDAAGSHCGSVSPRLTEWIPELLDQLREASTETVRTQTPHTNPWRASTSLLDTTLPEWNSLDDTWDDATAEAVAYTQAITELALVDGDTESSYHTQRHDELRDTVHTVGTGRGAVNAGLGALAKGPVALHREFDATPRAITLALDGPAWTDLTDRRTGVRALATIAVLAAGFDVRVVVSPALKRHLTQRYPQWCEIHLDLTHGRDRSHPHPHRGQSHEPTTDERHPAWQALDGLKHTPGKRRLLTNLDATTGRTYQDLEHDHAIDIEAGTVSRYVLDLETRGLVDVDRRGTHHSVTLSERGQTAVAGYLDAAGDLVHPEQRRLTDDLTATTHDVTSTVSPRRGDPTGDTPPPLEEWLAATGDPDADGEFVQWLRGPDTVDETHLHDRFTTPAQDDSVTLVDDTPTPFDDGRVGYLSHTPGEAQVVLQWGGPLATLGRLAAVLLSHKALSKVLTPSRFGRAFEAIHRGDLEQDAPRVLCRGHQVGWYSEDEHTYAAWRERITTVRDTLLARVAKHTSSTNGAARSELFEDLHGLVASATHLYHAIGVDLTTTIRLPDTEALIRNSTQRRQLCTFLAKTVPKQSVYGVHSGYRMLFEERPPKLRRRLPYDVEPDATMDLTMSWVLAGPTITDLRDAIQEALTTELTAVREAIADGTEPAPTLSIPVVDGTTYPAIRRVIDEIAMTHDAQWTPHERQRLVRLCLRSFGLSDTTRRACPYDVVVSLLRALNESHSPTVAAVERAAATLSVARFRPDLVPTATALYATLLRADEPLGRSALLERADIAASSYDRRIGTVQALDRVQAVQIDGHRRWVTTDEPSHPSPQPSPCLGHPHSWLPLLTHRSRTHSIALAPTLWVPLRVGWRHPHRIPTWDQHAPTVTSLDTALPVNQWGPHREDCTAITDAPTHHSHRPAAALETITDEPRMTPQYYAPTVSLLNHRRLLLPRGVSQ;MPADKQTRCGHAQPAGQGHERGVHLVGPTTQYDAAGIHCGSVSPRLTEWIPELLDQLREASTETVRTQTPHTDPWRASTSLLDTTLPEWNSLENTWDDATAEAVAYTQAITELALVDGDTESSYHTQRHDELRDTVHTVGTGRGAVNAGLGALAKGPVALHREFDATPRAITVALDGPTWTDLPDRRTGVRALAAIAVLAAGFDVRVVVSPALKRHLTQRYPQWCEIHLDLTQSRDRSHPHPHRVQSHEPTTDERHPAWQALDGLERTPKKRRLLTNLDATTGRTYQNLEHDDAIDIEAGTVSRYVLDLETRGLVDVDRRGTHHSVTLSERGQTAVAGYLDAAGDLVHPEQRRLTDDRTATTHDVTSTVSPRREDPTGDTPPSLEEWLAATGDPDADGEFVQWLRGPDTVNETHLHQRFWTPAQDDSVTLVDDTPTPFDDGRVGYLSHTPGEAQVVLQWGGPLATLGRLAAVLLSDKALSKILTPSRFGRAFEAIHRGDLEQDAPRVLCRGHQVGWYSEDEHTYAAWRDRITSVRDTLLAKIGEHTNSTNTAARSELFEDLHGLVASATHLYHAIGVDLTTTIRLPDTAALARNSAQRRQLCTFLAKTVPKQSVYGVHSGYRMLFEERPPKLRRRLPYNVEPNATMDLTMSWVLAGPTITDLRDVIQEALTTELTAVREAIAEGIETAPTLSIPVVDGTTYPAIRRVIDEIAMTHDAQWTPRERQRLVRLCLRSFGPADTTRRACPYDVVVSLLRALNESHSPTVAAVERAAATLSVARFRPDLVPTATALYAALLRADEPLGRSALLERADIAASSYDRRIGTVQALDRVQAVQIDGHRRWVTTDEPSHPSLQPSPCLGHPHSWLPLLTHRSRTHSVRFAPTLWVPLRVGWRHPHRIPTWDQHAPTVTSLDIALPVNQWGPRREDCTAITDAPTHHSHRPATALETITDEPRMTPQYYAPTASLLDHLRLLLPRGVSQ;MPADEQARHGHAQPAGQGHKRGVHLVGPTTQYDAAGSHCGSVSPRLTEWIPELFDQLREATTETVRTQTPHSDPWRASTSLLDTTLPEWNSLENTWDDATAEAVAYTQAITELALVDGDTESSYHTQRHDELRDTVQTVGTGRGAVNAGLGALAKGPVALHREFDATPRAITLALDGPAWTDLTDRRTGVRALATIAVLAAGFDVRVVVSPALKRHLTQRYPQWCEIHFDLTQSRDRSHPHPHRVQSHEPTTDECHPVWQALDGLQHTPGKRRLLTNLDATTGRTYQDLEHDDAIDIEAGTVSRYVLDLETRGLVDVDRRGTHHSVTLSERGQTAVAVYLDAAGDLVHPEQRRLTDDLTATTHDVTSTVSPRRGDPTATTPPSLEEWLAATGDPDADEEFVQWLRGPDTVDETHLHDRFTTPAQDDSVTLVDDTPTPFDDGRVGYLSHTPGEAQVVLQWGGPLATLGRLAAVLLSDKALSKVLTPSRFGRAFEAIHRGDLEQDAPRVLCRGHQVGWYSEDEHTYAAWRERITTVRDTLLAKVAKHTSSTNSAARSELFEDLHGLVASATHLYHAIGVDLTTTIRLPDTEALTRNSTQRRQLCTFLAKTVPKQSVYGVHSGYRMLFEERPPKLRRRLPYDVEPDATMDLTMSWVLAGPTITDLRDVIQEALTTELTAVREAIAEGIETAPTLSIPVVDGTTYPAIRRVIDEIAMTHDAQWTPRERQRLVRLCLRSFGLSDTTRRACPYDVVVSLLRALNESHSPTVAAVERAAATLSVARFRPDLVPTATALYAALLRADEPLGRSALLERADIAASSYDRRIGTVQALDRVQAVQIDGHRRWVTTDEPSHPSLQPSPCLGHPHSWLPLLTHRSRTHSIALAPTLWVPLRVGWRHPHRILTWDQHAPTVTSLDIALPVNQWGPRREDCTAITDAPTHHSHRPAAALETITDEPRMTPQYYAPTASLLDHRRLLLPRGVSQ;MPADEQARHGHAQPAGQGHKRGVHLVGPTTQYDAAGSHCGSVSPRLTEWIPELFDQLREATTETVRTQTPHSDPWRASTSLLDTTLPEWNSLENTWDDATAEAVAYTQAITELALVDGDTESSYHTQRHDELRDTVQTVGTGRGAVNAGLGALAKGPVALHREFDATPRAITLALDGAAWTDLTDRRTGVRALAAIAVLAAGFDVRVVVSPALQRHLTRRYPQWCEIHLDLTQSWDRSHPHPHRVQSHEPTTDERHPTWQALDGLERTPGKRRLLTNLDATTGRTYQDLEHDDAIDIEAGTVSRYVLDLETRGLVDVDRRGTHHSVTLSERGQTAVAGYLDAAGDLVHPEQRRLTDDLTATTHEVTSTVSPRRGDPTATTSPSLEEWLAATGDPDADGEFVQWLRGPDTVDETHLHQRFTTPAEDDSVTLVDDTPTPFNDGRVGYLSHTSGEAQVVLQWGGPLATLGRLAAVLLSDKALSKVLTPSRFGRAFEAIHRGDLEQDAPRVLCRGHQVGWYSEDEHTYAAWRERITTVRDTLLAKVAKHTSSTNSAARSELFEDLHGLVASATHLYHAIGVDLTTTIRLPDTEALTRNSTQRRQLCTFLAKTVPKQSVYGVHSGYRMLFEERPPKLRRRLPYDVEPDATMDLTMSWVLAGPTITDLRGVIQEALTTELTAVREAIAEGIETAPTLSIPVVDGTTYPAIRRVIDEIAMTHDAQWTPRERQRLVRLCLRSFGPADTTRRACPYDVVVSLLRALNESHSPTVAAVERAAATLSVARFRPDLVPTATALYAALLRADEPLGRSALLGRADIAASSYDRRIGTVQALDRVQAVQIDGHRRWVTTDEPSHPSLQPSPCLGHPHSWLPLLTHRSRTHSIALAPTLWVPLRVGWRHPHRIPTWDQHAPTVTSLDTALPVNQWGPRREDCTAITDAPTHHSHRPAAALETITDEPRMTPQYYAPTASLLNHRRLLLPRGVSQ;MPAPNQARRGHVQPAGQGHKRGVHLVGPTTQYDAAGSHCGSVSPRLTEWIPELLDQLREATTETVRTQTPHSDPWRASTSLLDTTLPEWTSLENTWDDATAEAVAYTQAITELALVDGDTESSYHTQRHDELRDTVHTVGTGRGAVNAGLGALAKGPVALHRELDATPRAITLALDGPAWTGLTDRRTGVRALAAIAVLAAGFDVRVVVSPALKRHLTQRYPQWCEIHLDLTQSRDRSHPYPHRVQSHEPTTDERHPTWQALDGLEHTPGKRRLLTNLDATTGRTYQDLEHDDAIDIEAGTVSRYVLDLETRGLVDVDRRGTHHSVTLSERGQTAVAVYLDAAGDLVHPEQRRLTDDLTATTHDATSTVSPRRGDPTGDTSPSLEEWLAATGDPDADGEFVQWLRGPDTVDETHLHQRFWTPAEDDSVTLVDDTPTPFDDGRVGYLSHTPGEAQVVLQWGGPLATLGRLAAVLLSDKALSKVLTPSRFGRAFEAIHRGDLEQDAPRVLCRGHQVGWYSEDEHTYAAWRERITTVRDTLLARVAKHTSSTNGAARSELFEDLHGLVASATHLYHAIGVDLTTTIRLPDTEALTRNSTQRRQLCTFLAKTVPKQSVYGVHSGYRMLFEERPPKLRRRLPYDVKPDATMDLTMSWVLAGPTITDLRDAIQEALTTELTAVREAIADGTEPAPTLSIPVVDGTTYPAIRRVIDEIAMTHDAQWTPHERQRLVRRCLRSFGLSDTTRRACPYDVVVSLLRALNESHSPTVAAVERAAATLSVARFRPDLVPTATALYAALLRADEPLGRSALLERADIAASSYDRRIGTVQALDRVQAVRIDGHRRWVTTDEPSHPSPQPSPCLGHPHSWLPLLTHRSRTHSIALAPTLWVPLRVGWRHPHRILTWDQHAPTVTSLDTALPVNQWGPHREDCTAITDAPTHHSHRPAAALETITDEPRMTPQYYAPAVSLLNHRRLLLPRGVSQ"
    dna "ATGCCAGCAGACGAGCAGGCCCAGAGCGGGCACGCACAGCCCGCCGGCCAGGGCCACGAGCGTGGCGTCCATCTTGTGAGCCCAACCACACAGTATGACGCCGCCGGTAGCCACTGTGGCAGCGTCTCGCCGCGGCTGACCGAGTGGATACCCGAACTCCTCGACCAGCTTCGTGAGGCGACCACAGAAACCGTCCGAACCCAGACACCCCACAGCGACCCGTGGCGGGCGAGTTCGGCACTCCTCGATACCACACTCCCAGAGTGGAACTCTCTCGAGAACACGTGGGACGATGCGACCGCCGAGGCCGTCGCGTACACGCAGGCGATTACCGAGTTGGCGCTCCTCGACGGCGACACCGAGTCGTCATATCACACGCAACGCCACGACGAATTACGCGACACAGTTCATACAGTCGGCACCGGCCGCGGCGCAGTCAACGCCGGGCTTGGCGCACTCGCAAAGGGACCAGTCGCGCTCCACCGCGAGTTCGACGCGACTCCCCGAGCGATCACCCTCGTACTCGATGGCCCAGCCTGGACCGATCTCACCGACCGCCGAACTGGCGTCCGCGCACTCGCGGCCATCGCCGTGCTCGCAGCCGGGTTCGACGTTCGCGTTGTCGTCTCCCCGGCGCTCAAACGCCACCTCACCCGGCGGTACCCACAGTGGTCTGAAATCCACCTCGATCTTACGCAGAGCCGGGATCGGTCCCACCCGCATCCCCGCCGCGTTCAGTCTCACGAGCCGACCACCGACGAGTGCCACCCTGCCTGGCAAGCGCTCGATGGGCTCGAACACACACCGGGGAAACGACGCCTCCTCACCAATCTCGACGCCACCACCGGGCGAACCTACCAGGATCTCGAACATGATCATGCGATCGACATTGAGGCAGGGACGGTCAGCCGGTACGTCCTTGATCTCGAGACGCGTGGGCTCGTCGATGTCGACCGTCGAGGTACTCACCACAGCGTCACACTCTCTGAACGCGGTCAGACGGCCGTGGCTGGGTATCTCGACGCTGCCGGCGACCTCGTCCACCCCGAACAACGTCGACTGACTGACGATCTTACTGCGACCACTCACGAGTCTACAGGTACAGTGTCGCCCCGCCCGGAGGGCTCCACAGGTGACACCCCACCCTCAGTCGAGGAGTGGCTGGCGGCGACGGGTGACCCCGACGCCGACGGAGAGTTCATCCAGTGGCTAACGGGGCCCGACACCGTCGATGAAACCCACCTACACGACCGGTTCACAACCCCCGCCCAAGACGATAGCGTCACGCTCGTCGATGACACCCCAACCCCGTTCGATGACGGCCGGGTTGGGTATCTGAGCCACACCTCCGGCGAGGCGCAGGTCGTCCTCCAGTGGGGTGGGCCCTTAGCCACCCTGGGACGTCTCGCGGCTGTCTTACTCAGTGATAAGGCGCTCTCGAAGATCCTAACGCCGTCGCGGTTCGGCCGCGCATTCGAGGCAATCCACCGGGGTGATCTCGAGCAGGACGCCCCACGAGTGCTGTGTCGTGGTCACCAGGTTGGCTGGTACAGCGAGGACGAGCACACGTATGCGGCGTGGCGTGAGCGCATTACAACCGTCCGCGATACGCTCCTCGCTAAGATCGGCGAACACACGAGCAGTACCAATAGTGCCGCCCGAAGCAAGCTCTTCGAAGACCTCCACGGGTTGGTCGCTTCGGCCACTCACCTGTATCACGCAATCGGCGTCGATCTAACGACCACAATGAGGTTCCCGGACACCGCGGCGCTCGCGCGAAACTCGGCGCAACGCCGGCAGCTCTGTACGTTCCTCGCGAAGACGGTGCCCAAACAATCCGTCTACGGAGTTCACTCGGGCTACCGCATGTTGTTCGAAGAGCGCCCGCCCAAACTGCGACGGCGGCTCCCCTACGATGTCAAGCCCGACGCGACGATGGATCTGACGATGTCGTGGGTGCTTGCGGGTCCGAGCATCACCGACCTTCGCGATGCGATCCAAGAGGCGCTCACCGCAGAGTTCACCTCGGTGCGAGAAGCGATCGCGGAGGGAACTGAAACCGCCCCGACCCTCTCGATTCCGGTCGTCGACGGGACGACCTACCCCGCCATCCGGCGGGTGATCGACGAGATTGCGATGAACCACGACGCGCAGTGGACACCCCGCGAGCGACAGCGGCTTGTGCGGCTGTGTCTGCGCTCGTTCGGCCCGTCGGACTCCACGCGGCGTGCGTGTCCGTACGACGTCGTGGTGAGCCTCCTGCGCGCGCTGAACGAGTCTCACGCTCCGACCGTGGCTGCGGTTGAACGCGCGGCGGCGACGCTCTCTGTCGCGCGGTTCCGCCCCGATCTCGTGCCAACGGCGACGGCGCTGTATGCGACCCTACTCAGAGCCGACGAGCCGCTCGGCCGCTCAGCGTTACTCGAGCGGGCCGACATTGCGGCCAGTAGCTATGATCGCCGGATTGGCACTGTCCAAGCGCTTGACCGAGTACAGGCCGTCCAGATAGATGGCCACCGACGCTGGGTCACCACCGACGAACCCAGTCACCCGTCACTACAGCCGTCGCCGTGCCTCGGTCACCCCCATTCCTGGCTCCCGCTGTTGACGCATCGCTCACGAACACATTCAGTCCGTTTCGCCCCCACCCTGTGGGTTCCACTTCGAGTCGGCTGGCGACACCCACATCGAATCCCCACGTGGGATCAACACGCCCCGACTGTCACCTCCCTTGACACCGCCCTTCCGGTGAACCAGTGGGGACCGCGCCGGGAGGACTGTACCGCAATCACCGACGCACCAACTCATCACAGCCACCGACCAGCCGCAGCGCTCAAAACCATCACCGATGAACCACGCATGACACCACAATACTACGCACCGACCGTATCGCTTCTCGACCACCGACGTCTCCTCTTACCACGGGGTGTGTCCCAATGA;ATGCCAGCAGACAAGCAGACCCGCTGCGGGCACGCACAGCCCGCCGGCCAAGGCCACGAGCGTGGCGTCCATCTTGTAGGCCCAACCACACAGTATGACGCCGCCGGGATCCACTGTGGAAGCGTCTCGCCCCGGCTGACCGAGTGGATACCCGAACTCCTCGACCAGCTTCGTGAGGCGACTACAGAAACAGTCCGAACCCAGACACCCCACAGCGACTCGTGGCGGGCGAGTAGCTCACTCCTCGATACCACCCTTCCGGAGTGGACCTCCCTCGAGAACACGTGGGACGATGCGACCGCCGAGGCCGTCGCCTACACGCAGGCGATTACCGAGTTGGCGCTCGTCGACGGCGACGCCGAGTCGTCATATCACACGCAACGCCACGACGAATTACGCGACACCGTTCAGACAGTCGGCACCGGGCGCGGCGCGGTCAACGCCGGGCTTGGCGCGCTCGCAAAGGGACCAGTCGCGCTCCACCGCGAGTTCGACGCGACTCCCCGAGCGATCACCCTCGCACTCGATGGGGCGGCGTGGACCGATCTCACCGACCGTCGAACTGGCGTCCGCGCGCTCGCGGCCATCGCCGTGCTCGCAGCCGGGCTCGACGTTCGCGTTGTCGTCTCCCCGGCGCTCAAACGCCACCTCACCCGGCGGTACCCACAGTGGTGTGAAATCCACCTCGATCTTACGCAGATCCGGGATCGGTCCCACCCGCATCCCCACCGCGTTCAGTCTCACGAGCCGACCACCGACGAGTGCCACCCTGCCTGGCAAGCGCTCGATGGGCTCGAACGCACACCGGGGAAACGACGTCTCCTCACCAATCTCGACGCCACCACCGGGCGAACCTACCAGGATCTCGAACACGACCATGCGATCGACATTGAGGCAGGGACGGTCAGCCGGTACGTCCTTGATCTCGAGACGCGTGGGCTCGTCGACGTCGACCGTCGAGGCACCCACCACAGCGTCACTCTCTCTGAACGCGGTCAGACGGCCGTGGCTGTGTATCTCGACGCTGCCGGCGACCTCGTCCATCCCGAACAACGCCGACTGACTGACGATCTTACGGAGAATCGAGGAGAAAGCCTCGCGCTTTAG;ATGGGGGCCGACAAGCAGACCTGCTCCGGGCACGCACAGCCCGCCGGCCAAGGTCACGAGCGTGGCGTCCATCTTGTGGGCCCAACCACACAGTATGACGCCACCGGCATCCACTGTGGGAGCGTCTCGCCCCGGCTGACCGAGTGGATACCCGAACTCCTCGACCAGCTTCGTGAGGCGACCACAGAAACAGTGCGAACCCAGACAGCCCACACCGACCCGTGGCGGGCGAGTACGTCACTCCTCGATACCACGCTCCCGGAGTGGAACTCTCTCGATAACACGTGGGACGATGCGACCGCCGAGGCCGTCGCCTACACGCAGGCGATTACCGAGTTGGCGCTCGTCGACGGCGATACCGAGTCGTCATATCACACCCAACGCCGCGACGAATTACGCAACACAGTTCATACAGTCGGCACCGGGCGCGGTGCGGTCAACGCTGGGCTTGGCGCACTCGCAAAGGGACCAGTCGCGCTCCACCGCGAGTTCGACGCTACTCCCCGAGCGATCACCGTCGCACTCGATGGCCCAGCTTGGACCGGTCTCACCGACCGCCGAACTGGCGTCCGCGCGCTCGCGACCATCGCCGTGCTCGCAGCCGGGTTCGACGTCCGCGTTGTCGTCTCCCCGGCGCTCAAACGCCACCTCACCCAGCGGTACCCACAGTGGTGTGAAATCTACCTCGATCTTACGCAGAGCCGGGATCGGTCCCACCCGCATCCCCACCGCGTTCAGTCCCACGAGCCGACCACCGACGAGTACCACCCTGTCTGGCAAGCGCTCGATGGGCTCGAACGCACACCGAAGAAACGACGCCTCCTCACCAATCTCGACGCCACCACCGGACGAACCTACCAGGATCTCGAACACGATCATGCGATCGACATTGAGGCAGGGACAGTCAGCCGGTACGTCCTTGATCTCGAGACGCGTGGGCTCGTCGATGTCGACCGTCGAGGCACCCACCACAGCGTCACCCTCTCTGAACGCGGTCAGACGGCCGTGGCTGTGTATCTCGACGCTGCCGGCGACCTCGTCCATCCCGAACAACGCCGACTGACTGACGATCTTACTGCGGCCACTCACGATGTCACAAGTACAGTGTCGCCCCGCCGGGGGGACCCCACAGGTGACACCTCACCCTCACTCGAGGAGTGGCTGGCGGCGACGGGTGACCCCGACGCCGACGGGGAGTTTGTCCAGTGGCTAACGGGGCCCGACACCGTCAATGAAACCCACCTCCACCAGCGATTTCGGACCCCCGCCCAAGACGATAGCATCACGCTCGTCGATGACACCCCAACCCCGTTCGATGACGGCCGGGTTGCGTATCTGAGCCACACCTCCGGCGAGGCGCAGGTCGTCCTCCAGTGGGGTGGGCCCTTGGCCACCCTGGGACGTCTCGCGGCTGTCTTACTCAGCGATAAGGCGCTCTCGAAGATCCTGACGCCGTCGCGGTTCGGCCGCGCATTCGAGGCAATCCATCGCGGTGATCTCGAACAAGACGCCCCACGAGTGCTGTGTCGTGGTCACCAGGTTGGCTGGTACAGCGAGGACGAGCACACGTATGCGGCGTGGCGTGACCGCATCACGTCCGTCCGCGATACACTGCTCGCTAAGATCGGCGAACACACGAGCAGTACTAACGGTGCCGCCCGAAGCAACCTCTTCGAAGCCCTCCACGGGTTAGTCGCCTCGGCTACTCACCTCTATCACGCAATCGGCGTCGATCTAACGACCACAATTAGGTTCCCGGACACCGAGGCGCTCGCGCGGAACTCGACGCAACGCCGGCAGCTCTGTACGTTCCTCGCGAAGACGGTGCCCAAACAATCCGTCTACGGAGTTCACTCGGGCTACCGCATGTTGTTCGAAGAGCGCCCGCCCAAACTGCGGCGGCGGCTTCCATACGACGTCGAGCCCGACGCGACGATGGATCTGACGATGTCATGGGTGCTTGCGGGCCCGACGATCACCGACCTCCGCGATGCGATCCAAGAGGCACTCACCACAGAGCTCACCGCGGTGCGAGAGGCGATCGCAGATGGCACTGAAACCGCACCCACACTCTCGATCCCAGTCGTCGACGGGACGACCTACCCCGCCATCCGGCGGGTGATCGACGAGATTGCGATGACCCACGACGCGCAGTGGACACCCCGCGAGCGACAGCGGCTCGTGCGGCGCTGTCTGCGCTCGTTCGGCCCAACGGACACCACGCGGCGTGCGTGTCCGTACGACGTCGTGGTGAGCCTGCTGCGCGCGCTGAACGAGTCTCACTCTCCGACGGTGGCTGCGGTTGAACGCGCGGCGGCGACGCTCTCTGTCGCGCGGTTCCGCCCCGATCTCGTGCCAACGGCGACGGCACTGTATGCGACCCTACTCAGAGCCGACGAGCCGCTCGGCCGCTCAGAGTTACTCGAGCAGGCCGACATTGCGGCCAGTAGCTATGATCGCCGGATTGGCACTGCCCAAGCGCTTGACCGAGTACAGGCCGTCCAGATAGATGGCCACCGACGCTGGGTCACCACCGACGAGCCCAGTCACCCGTCACCACAGGCGTCGCCGTGCCTCGGTCACCCCCATTTCTGGCTCCCGCTGTTGACGCATCGCTCACGAACACATTCAGTCCGTTTCGCCCCTACCCTGTGGGTTCCACTCCGAGTCGGCTGGCGACACCCACATCGAATCCCCACGTGGGATCAACACGCCCCGACTGTCACCTCCCTTGACACCGTCCTTCCGGTGAACCAGTGGGGACCGCGCCGGGAGGACTGTACCGCAATCACCGACGCACCAACTCATTACAGCCACCGACCAGCCGCAGCGCTCGAAACCATCACCGATGAACCACGCATGACACCACAATACTACGCACCGACCGTATCGCTTCTCAACCACCGACGTCTCCTCTTACCACGGGGTGTGTCCAAATGA;ATGCCAGCAGACGAGCAGGCCCGCCGCGGGCACGCACAGCCCGCCGGCCACGGCCACGAGCGTGGCGTCCATCTTGTGGGCCCAACCACACAGTATGACGCCGCCGGCAGCCACTGTGGAAGCGTCTCGCCGCGGCTGACCGAGTGGATACCCGAACTCCTCGACCAGCTTCGTGAGGCGACCACAGAAACAGTCCGAACCCAGACACCCCACAGCGACCCGTGGCGGGCGAGTTCGGCACTCCTCGATACCACACTCCCGGAGTGGAACTCTCTCGAGAACACGTGGGACGATGCGACCGCCGAGGCCGTCGCCTACACGCAAGCGATTACCGAGTTGGCGCTCGTCGACGGCGACACCGAGTCGTCATATCACACGCACCGCCACGACGAATTACGCGACACCGTTCATACAGTCGGCACCGGCCGCGGCGCGGTCAACGCCGGGCTTGGCGCACTCGCAAAAGGACCAGTCGCGCTCCACCACGAATTCGACCATACCCCCCGAGCGATTACCCTCGCACTCGATGGCCCAGCCTGGACCGACCTCACCGACCGTCGAACTGGCGTCCGCGCGCTCGCAGCCATCGCCGTGCTCGCAGCCGGGTTCGACGTTCGCGTTGTCGTCTCCCCGGCGCTCAAACGCCACCTCACCCAGCGGTACCCACAGTGGTGTGAAATCCACCTCGATCTTACGCAGAGCCGGGATCGGTCCCACCCGCATCCCCACCGCGTTCAGTCTCACGAGCCGACCACCGACGAGTGCCACCCCGCCTGGCAAGCGCTCGATGGGCTCCAACACACACCGGGGAAACGACGCCTCCTCACCAATCTCGACGCTACCACCGGGCGAACCTACCAGGATCTCGAACACGACGACGCGATCGACATTGAGGCAGGGACGGTCAGCCGGTACGTCCTTGATCTCGAGACGCGTGGGCTCGTCGACGTCGATCGTCGAGGCACCCACCACAGCGTCACCCTCTCTGAACGCGGTCAGACGGCCGTGGCTGTGTATCTCGACGCTGCCGGCGACCTCGTCCATCCCGAACAACGCCGACTGACTGACGATCTTACTGCGACCACTCACGATGCCACAAGTACAGTGTCGCCCCGCCGAGGGGACCCCACAGCCACCACCCCACCCTCACTCGAGGAGTGGCTGGCGGCGACGGGTGACCCCGACGCCGACGGGGAGTTCATCCAGTGGCTCAGGGGGCCCGACACCGTCGATGAAACCCACCTACACGACCGGTTCACAACCCCCGCCGAGGACGATAGCGTCACGCTCGTCGATGACACACCAACGCCATTCAATGACGGCCGGGTTGGGTATCTGAGCCACACCTCCGGCGAGGCGCAGGTCGTCCTCCAGTGGGGTGGGCCCTTAGCCACCCTGGGACGTCTCGCGGCTGTCTTACTCAGCGATAAGGCGCTCTCGAAGGTCCTGACGCCGTCGCGGTTCGGCCGCGCATTCGAGGCAATCCACCGTGGTGATCTCGAACAAGACGCCCCACGAGTGCTGTGTCGTGGTCACCAGGTTGGCTGGTACAGCGAGGACGAGCACACGTATGCGGCGTGGCGTGAGCGCATTACGACTGTTCGCGATACGCTCCTCGCTCGTGTCGCCAAACACACGAGCAGTACCAACGGTGCCGCCCGAAGCGAACTCTTCGAAGACCTCCACGGGTTAGTCGCCTCGGCCACTCACCTCTATCACGCAATCGGCGTTGATCTGACGACCACAATCAGACTCCCGGACACCGAGGCGCTCACCAGAAACTCGACGCAACGCCGGCAGCTCTGTACGTTCCTCGCGAAGACGGTGCCCAAACAATCCGTCTACGGAGTTCACTCGGGCTACCGCATGTTGTTCGAAGAGCGCCCGCCCAAACTGCGGCGGCGGCTCCCCTACGACGTCGAGCCTGACGCGACGATGGATCTGACGATGTCGTGGGTACTTGCGGGCCCGACGATCACCGACCTCCGCGATGCGATCCAAGAGGCACTCACCACAGAGCTCACCGCCGTCCGAGAGGCGATCGCTGAAGGAATCGAAACCGCCCCTACTCTCTCGATCCCGGTCGTCGACGGGACGACCTACCCCGCCATCCGGCGGGTGATTGACGAGATTGCGATGACCCACGACGCCCAGTGGACACCCCGCGAGCGACAGCGGCTCGTGCGGCTCTGTCTCCGCTCGTTCGGCCTGTCGGACACCACGCGGCGTGCGTGCCCGTACGATGTCGTGGTGAGCCTCCTGCGCGCGCTGAACGAGTCTCACTCCCCGACCGTGGCTGCGGTTGAACGCGCGGCGGCGACGCTCTCTGTCGCGCGGTTCCGTCCCGATCTCGTGCCAACGGCGACGGCGCTGTATGCGGCCCTGCTTCGAGCCGACGAGCCGCTCGGCCGCTCAGAGTTACTCGAGCGGGCCGACATTGCGGCCAGTAGCTATGATCGCCGGATTGGCACTGTCCAAGCGCTTGACCGAGTACAGGCCGTCCAGATAGATGGCCACCGACGCTGGGTCACCACCGACGAACCCAGTCACCCATCACTACAGCCGTCGCCGTGCCTCGGTCACCCCCATTCCTGGCTCCCGCTGTTGACGCATCGCTCACGAACACATTCAATCGCTCTCGCCCCTACCCTGTGGGTTCCACTCCGAGTCGGCTGGCGACACCCACATCGAATCCCCACGTGGGATCAACACGCCCCGACTGTCACCTCCCTTGACACCGCCCTTCCGGTGAACCAGTGGGGACCGCGCCGGGAGGACTGTACCGCAATCACCGACGCACCAACTCATCACAGCCACCGACCAGCCGCAGCGCTCGAAACCATCACCGATGAACCACGCATGACACCACAATACTACGCACCGACCGCATCGCTTCTCGACCACCTACGTCCTCTCTTACCACGGGGTGTGTCCCAATGA;ATGCCAGCAGACGAGCAGGCCCGCCGCGGGCACGCACAGCCCGCCGGCCAAGGCCACGAGCGTGGCGTCCATCTTGTGGGCACAACCACCCAGTATGACGCCGCCGGCAGCCACTGTGGAAGCGTTTCGCCGCGGCTGACCGAGTGGATACCCGAACTCCTCGACCAGCTTCGTGAGGCGACCACAGAAACAGTCCGAACCCAGACACCCCACAGCGACCCGTGGCGGGCGAGTTCGGCACTCCTCGATACCACCCTTCCGGAGTGGAACTCCCTCGAGAACACGTGGGACGATGCGACCGCTGAGGCCGTCGCGTACACGCAGGCGATTACCGAGTTGGCGCTCGTCGACGGCGACACCGAGTCGTCATATCACACGCAACGCCACGACGAATTACGCGACACAGTTCATACAGTCGGCACCGGCCGCGGCGCGGTCAACGCCGGGCTTGGCGCACTCGCAAAGGGACCAGTCGCGCTCCACCGCGAGTTCGACGCGACTCCCCGAGCGATCACCCTCGCGCTCGATGGCCCAGCCTGGACCGACCTCACCGACCGTCGAACTGGCGTCCGCGCACTCGCGGCCATCGCCGTGCTCGCAGCCGGGTTCGACGTCCGCGTTGTCGTCTCCCCAGCGCTCCAGCGGCACCTCACCAGACGGTACCCACAGTGGTGTGAAATCCACCTCGATCTTACGCAGAGTCGGGATCGGTCCCACCCGCATCCCCACCGCGTTCAGTCCCACCAGCCGACCACCGACGAGCGCCACCCCGCCTGGCAAGCGCTCGATGGGCTCGAACGCACACCGGGGAAACGACGCCTCCTCACCAATCTCGACGCTACCACTGGGCGAACCTACCAGGATCTCGAACACGATCATGCGATCGACATTGAAGCAGGGACGGTCAGCCGGTACGTCCTTGATCTCGAGACGCGTGGGCTCGTCGACGTCGACCGTCGAGGCACTCACCACAGCGTCACACTCTCTGAACGCGGTCAGACGGCCGTGGCTGGGTATCTCGACGCTGCCGGCGACCTCGTCCATCCCGAACAACGCCGACTGACTGACGATCTTACTGCGACCACTCACGAGGTCACAAGTACAGTGTCGCCCCGCCGGGAGGACCCCACAGGTGACACCTCACCCTCACTCGAGGAGTGGCTGGCGGCGACGGGTGACCCCGACGCCGACGGGGAGTTTGTCCAGTGGCTCAGGGGGCCCGACACCGTCGATGAAACCCACCTACACGACCGGTTCACAACCCCCGCCGAGGACGATAGCGTCACGCTCGTCGATGACACACCAACGCCATTCAATGACGGCCGGGTTGGGTATCTGAGCCACACCTCCGGCGAGGCGCAGGTCGTCCTCCAGTGGGGTGGGCCCTTAGCCACCCTGGGACGTCTCGCGGCTGTCTTACTCAGCGATAAGGCGCTCTCGAAGGTCCTGACGCCGTCGCGATTTGGCCGCGCATTCGAAGCAATCCATCGCGGTGATCTCGAACAAGACGCCCCACGAGTGCTGTGTCGTGGTCACCAGGTTGGCTGGTACAGCGAAGACGAGCACACATATGCGGCGTGGCGTGAGCGCATCACGACTGTTCGTGATACACTGCTCGCTAAGATCGGCGAACACACGAGCAGTACCAATAGTGCCGCCCGAAGCGAACTCTTCGAAGACCTCCACGGGTTGGTCGCCTCGGCTACCCACCTGTATCACGCGATCGGCGTTGATCTGACGACCACAATCAGACTCCCGGACACCGAGGCGCTCACCAGAAACTCGACGCAACGCCGGCAGCTCTGTACGTTCCTCGCGAAGACGGTGCCCAAACAATCCGTCTACGGAGTTCACTCGGGCTACCGCATGTTGTTCGAAGAGCGCCCGCCCAAACTGCGGCGGCGGCTTCCCTACGACGTCGAGCCTGACGCGACGATGGATCTGACGATGTCGTGGGTGCTTGCGGGCCCGACGATCACCGACCTCCGCGATGTAATCCAAGAGGCGCTCACCACAGAGCTCACCGCGGTGCGAGAGGCGATCGCAGATGGCACCGAACCTGCCCCCACGCTCTCGATTCCGGTCGTCGACGGGACGACCTACCCCGCCATCCGGCGGGTGATTGACGAGATTGCGATGACCCACGACGCCCAGTGGACACCCCGCGAGCGACAGCGGCTCGTGCGGCGCTGTCTCCGCTCGTTCGGCCCGGCGGACACCACGTGGCGTGCGTGCCCGTACGATGTCGTGGTGAGCCTCCTGCGCGCGCTGAACGAGTCTCACTCCCCGACCGTGGCTGCGGTTGAACGCGCGGCGGCGACGCTCTCTGTCGCGCGGTTCCGTCCCGATCTCGTGCCAACGGCGACGGCGCTGTATGCGACCCTGCTTCGAGCCGACGAGCCGCTCGGCCGCTCAGCGTTACTCGAGCGGGCCGACATTGCGGCCAGTAGCTATGATCGCCGGATTGGCACTGTCCAAGCGCTTGACCGAGTACAGGCCGTCCAGATAGATGGCCACCGACGCTGGGTCACCACCGACGAGCCCAGTCACCCGTCACCACAGCCGTCGCCGTGCCTCGGTCACCCCCATTCCTGGCTCCCGCTGTTGACGCATCGCTCACGAACACATTCAATCGCTCTCGCCCCCACCCTGTGGGTTCCACTCCGAGTCGGCTGGCGACACCCACATCGAATCCCCACGTGGGATCAACACGCCCCGACTGTCACCTCCCTTGACACCGCCCTTCCGGTGAACCAGTGGGGACCGCACCGGGAGGACTGTACCGCAATCACCGACGCACCAACTCATCACAGCCACCGACCAGCCGCAACGCTCGAAACCATCACCGATGAACCACGCATGACACCACAATACTACGCACCGACCGTATCGCTTCTCAACCACCGACGTCTCCTCTTACCACGGGGTGTGTCCCAATGA;ATGCCAGCAGACGAGCAGGCCCGCCGCGGGCACGCACAGCCCGCCGGCCAAGGCCACGAGCGTGGCGTCCATCTTGTGGGCCCAACCACACAGTATGACGCCGCCGGCATCCGCTGTGGAAGCGTTTCGCCGCGGCTGACCGAGTGGATACCCGAACTCCTCGACCAGCTTCGTGAGGCGAGCACAGAAACAGTCCGAACCCAGACACCCCACACCAACCCGTGGCGGGCGAGTACGTCACTCCTCGATACCACACTCCCGGAGTGGAACTCCCTCGAGAACACGTGGGACGATGCGACCGCCGAGGCCGTCGCGTACACGCAGGCGATCACCGAGTTGGCGCTCGTCGACGGCGACAGCGAGTCGTCATACCACACGCAACGCCACGACGAATTACGCAACACAGTTCATACAGTCGGCACCGGGCGCGGTGCGGTCAACGCTGGGCTTGGCGCACTCGCAAAGGGACCAGTCGCGCTCCACCGCGAGTTCGACGCTACTCCCCGAGCGATCACCCTCGCACTCGATGGCCCAGCTTGGACCGATCTCACCGACCGCCGAACTGGCGTTCGCGCGCTCGCGACCATCGCCGTGCTCGCAGCCGGGTTCGACGTTCGCGTTGTCGTCTCTCCGGCGCTCAAACGCCACCTCACCCAGCGGTACGCACAGTGGTGTGAAATCCACCTCGATCTTACGCAGAGCCGGGATCGGTCCCACCCGCATCCCCACCGCGTTCAGTCTCACGAGCCGACCACCGACGAGTGCCACCCCGCCTGGCAAGCGCTCGATGGGCTCGAACGCACACCAAAGAAACGACGCCTCCTCACCAATCTCGACGCTACCACCGGGCGAACCTACCAGGATCTCGAACACGACGACGCGATCGACATTGAGGCAGGGACGGTCAGCCGGTACGTCCTTGATCTCGAGACGCGTGGGCTCGTCGACGTCGATCGTCGAGGCACCCACCACAGCGTCACCCTCTCTGAACGCGGTCAGACGGCCGTGGCTGTGTATCTCGACGCTGCCGGCGACCTCGTCCATCCCGAACAACGCCGACTGACTGACGATCTTACTGCGACCACTCACGATGCCACAAGTACAGTGTCGCCCCGCCGAGGGGACCCCACAGCCACCACCCCACCCTCACTCGAGGAGTGGCTGGCGGCGACGGGTGACCCCGACGCCGACGGGGAGTTCATCCAGTGGCTCAGGGGGCCCGACACCGTCGATGAAACCCACCTACACGACCGGTTCACAACCCCCGCCGAGGACGATAGCGTCACGCTCGTCGATGACACACCAACGCCATTCAATGACGGCCGGGTTGGGTATCTGAGCCACACCTCCGGCGAGGCGCAGGTCGTCCTCCAGTGGGGTGGGCCCTTAGCCACCCTGGGACGTCTCGCGGCTGTCTTACTCAGCGATAAGGCGCTCTCGAAGGTCCTGACGCCGTCGCGATTTGGCCGCGCATTCGAAGCAATCCATCGCGGTGATCTCGAACAAGACGCCCCACGAGTGCTGTGTCGTGGTCACCAGGTTGGCTGGTACAGCGAGGACGAGCACACGTATGCGGCGTGGCGTGAGCGCATCACGACTGTTCGTGATACACTGCTCGCTAAGATCGGCGAACACACGAGCAGTACCAATAGTGCCGCCCGAAGCGAACTCTTCGAAGACCTCCACGGGTTGGTCGCCTCGGCTACCCACCTGTATCACGCGATCGGCGTTGATTTGACGACCACAATCAGACTCCCGGACACCGAGGCGCTCACCAGAAACTCGACGCAACGCCGGCAGCTCTGTACGTTCCTCGCGAAGACGGTGCCCAAACAATCCGTCTACGGAGTTCACTCGGGCTACCGCATGTTGTTCGAAAAGCGCCCGCCCAAACTGCGGCGGCGGCTTCCCTACGACGTCGAGCCTGACGCGACGATGGATCTGACGATGTCGTGGGTACTTGCGGGCCCGACGATCACCGACCTCCGCGATGTAATCCAAGAGGCGCTCACCACAGAACTCACCGCGGTGCGAGAGGCGATCGCTGAAGGAATCGAAACCGCCCCCACGCTCTCGATTCCGGTCGTCGACGGGACGACCTACCCCGCCATCCGGCGGGTGATTGACGAGATTGCGATGACCCACGACGCCCAGTGGACACCCCGCGAGCGACAGCGGCTCGTGCGGCGCTGTCTCCGCTCGTTCGGCCTGTCGGACACCACGCGGCGTGCGTGCCCGTACGATGTCGTGGTGAGCCTCCTGCGCGCGCTGAACGAGTCTCACTCCCCGACCGTGGCTGCGGTTGAACGCGCGGCGGCGACGCTCTCTGTCGCGCGGTTCCGTCCCGATCTCGTGCCAACGGCGACGGCGCTGTATGCGGCCCTGCTTCGAGCCGACGAGCCGCTCGGCCGCTCAGAGTTACTCGGGCGGGCCGACATTGCGGCCAGTAGCTATGATCGCCGGATTGGCACTGTCCAAGCGCTTGACCGAGTACAGGCCGTCCAGATAGATGGCCACCGACGCTGGGTCACCACCGACGAACCCAGTCACCCATCACTACAGCCGTCGCCGTGCCTCGGTCACCCCCATTCCTGGCTCCCGCTGTTGACGCATCGCTCACGAACACATTCAATCGCTCTCGCCCCTACCCTGTGGGTTCCACTCCGAGTCGGCTGGCGACACCCACATCGAATCCCCACGTGGGATCAACACGCCCCGACTGTCACCTCCCTTGACACCGCCCTTCCGGTGAACCAGTGGGGACCGCGCCGGGAGGACTGTACCGCAATCACCGACGCACCAACTCATCACAGCCACCGACCAGCCGCAGCGCTCGAAACCATCACCGATGAACCACGCATGACACCACAATACTACGCACCGACCGCATCGCTTCTCAACCACCGACGTCTCCTCTTACCACGGGGTGTGTCCCAATGA;ATGGGGGCCGACAAGCAGGCCCGCCGCGGGCACGCACAGCCCGCCGGCCAAGGCCACAAGCGCGGCGTCCATCTTGTGGGCCCAACCACACAGTATGACGCCGCCGGCAGCCACTGTGGCAGCGTCTCGCCGCGGCTGACCGAGTGGATACCCGAACTCCTCGACCAGCTTCGTGAGGCGACCACAGAAACAGTCCGAACCCAGACACCCCACAGCGACCCGTGGCGGGCGAGTTCGGCACTCCTCGATACCACACTCCCGGAGTGGAATGCCCTCGAGAACACGTGGGACGATGCGACCGCCGAGGCCGTCGCGTACACGCAAGCGATTACCGAGTTGGCGCTCGTCGACGGCGACACCGAGTCGTCATATCACACGCAACGCCACGACGAGTTGCGCGACACCGTTCAGACAGTCGGCACCGGGCGCGGTGCGGTCAACGCTGGGCTTGGCGCACTCGCAAAGGGACCAGTCGCGCTCCACCGCGAGTTCGACGCTACTCCCCGAGCGATCACCGTCGCACTCGATGGCCCAGCTTGGACCGATCTCACCGACCGCCGAACTGGCGTTCGCGCGCTCGCGACCATCGCCGTGCTCGCAGCCGGGTTCGACGTTCGCGTTGTCGTCTCTCCGGCGCTCAAACGCCACCTCACCCAGCGGTACCCACAGTGGTGTGAAATCCACCTCGATCTTACGCAGAGTCGGGATCGGTCCCACCCGCATCCCCACCGCGTTCAGTCTCACGAGCCGACCACCGACGAGTGCCACCCTGTCTGGCAAGCGCTCGATGGGCTCCAACACACACCGGGGAAACGACGCCTCCTCACCAATCTCGACGCTACCACCGGGCGAACCTACCAGGATCTCGAACACGACGACGCGATCGACATTGAGGCAGGGACGGTCAGCCGGTACGTTCTTGATCTCGAGACGCGTGGGCTCGTCGACGTTGACCGTCGAGGCACCCACCACAGCGTCACCCTCTCTGAACGCGGTCAGACGGCCGTGGCTGTGTATCTCGACGCTGCCGGCGACCTCGTCCATCCCGAACAACGCCGACTGACTGACGATCTTACTGCGACCACTCACGATGTCACAAGTACAGTGTCGCCCCGCCGGGGGGACCCCACAGGTGACACCCCACCCTCACTCGAGGAGTGGCTGGCGGCGACGGGTGACCCCGACGCCGACGGGGAGTTCATCCAGTGGCTCAGGGGGCCCGACACCGTCGATGAAACCCACCTACACGACCGGTTCACAACCCCCGCCGAGGACGATAGCGTCACGCTCGTCGATGACACACCAACGCCATTCAATGACGGCCGGGTTGGGTATCTGAGCCACACCTCCGGCGAGGCGCAGGTCGTCCTCCAGTGGGGTGGGCCCTTAGCCACCCTGGGACGTCTCGCGGCTGTCTTACTCAGCGATAAGGCGCTCTCGAAGGTCCTGACGCCGTCGCGGTTCGGCCGCGCATTCGAGGCAATCCACCGTGGTGATCTCGAACAAGACGCCCCACGAGTGCTGTGTCGTGGTCACCAGGTTGGCTGGTACAGCGAGGACGAGCACACGTATGCGGCGTGGCGTGAGCGCATTACGACTGTTCGCGATACGCTCCTCGCTCGTGTCGCCAAACACACGAGCAGTACCAACGGTGCCGCCCGAAGCGAACTCTTCGAAGACCTCCACGGGTTAGTCGCCTCGGCCACTCACCTCTATCACGCAATCGGCGTTGATCTGACGACCACAATCAGACTCCCGGACACCGAGGCGCTCACCAGAAACTCGACGCAACGCCGGCAGCTCTGTACGTTCCTCGCGAAGACGGTGCCCAAACAATCCGTCTACGGAGTTCACTCGGGCTACCGCATGTTGTTCGAAGAGCGCCCGCCCAAACTGCGGCGGCGGCTCCCCTACGACGTCGAGCCTGACGCGACGATGGATCTGACGATGTCGTGGGTACTTGCGGGCCCGACGATCACCGACCTCCGCGATGCGATCCAAGAGGCACTCACCACAGAGCTCACCGCGGTGCGAGAGGCGATCGCAGATGGCACCGAACCTGCCCCCACGCTCTCGATCCCGGTCGTCGACGGGACGACCTACCCCGCCATCCGGCGGGTGATCGACGAGATCGCGATGACCCACGACGCCCAGTGGACACCCCACGAGCGACAGCGGCTCGTGCGGCGCTGTCTCCGCTCGTTTGGCCTGTCGGACACCACGCGGCGTGCGTGCCCGTACGATGTCGTGGTGAGCCTCCTGCGCGCGCTGAACGAGTCTCACTCCCCGACCGTGGCTGCGGTTGAACGCGCGGCGGCGACGCTCTCTGTCGCGCGGTTCCGTCCCGATCTCGTGCCAACGGCGACGGCGCTGTATGCGGCCCTGCTTCGAGCCGACGAGCCGCTCGGCCGCTCAGCGTTACTCGAGCGGGCCGACATTGCGGCCAGTAGCTATGATCGCCGGATTGGCACTGTCCAAGCGCTTGACCGAGTACAGGCCGTCCAGATAGATGGCCACCGACGCTGGGTCACCACCGACGAGCCCAGTCACCCATCACTACAGCCGTCGCCGTGCCTCGGTCACCCCCATTCCTGGCTCCCGCTGTTGACGCATCGCTCACGAACACATTCAATCGCTCTCGCCCCCACCCTGTGGGTTCCACTCCGAGTCGGCTGGCGACACCCACATCGAATCCCCACGTGGGATCAACACGCCCCGACTGTCACCTCCCTTGACACCGCCCTTCCGGTGAACCAGTGGGGACCGCACCGGGAGGACTGTACCGCAATCACCGACGCACCAACTCATCACAGCCACCGACCAGCCGCAACGCTCGAAACCATCACCGATGAACCACGCATGACACCACAATACTACGCACCGGCCGTATCGCTTCTCAACCACCGACGTCTCCTCTTACCACGGGGTGTGTCCCAATGA;ATGCCACCAGACGAGCAGGCCCGCCGCGGGCACGCACAGCCCGCCGGCCAAGGCCACGAGCGTGGCGTCCATCTTGTGGGCCCAACCACACAGTATGACGCCGCCGGCATCCGCTGTGGAAACGTTTCGCCGCGGCTGACCGAGTGGATACCCGAACTCCTCGACCAGCTTCGTGAGGCGACCACAGAAACAGTGCGAACCCAGACACCCCACAGCGACCCGTGGCGGGCGAGTAGCTCACTCCTCGATACCACACTCCCGGAGTGGAATGCCCTCGAGAACACGTGGGACGATGCGACCGCCGAGGCCGTCGCGTACACGCAGGCGATTACCGAGTTGGCGCTCGTCGACGGCGACACCGAGTCGTCATATCACACGCAACGCCACGACGAATTACGCGACACCGTTCAGACAGTCGGCACCGGCCGCGGCGCGGTCAACGCCGGGCTTGGCGCACTCGCAAAGGGGCCAGTCGCGCTCCACCGCGAGTTCGACGCGACTCCCCGAGCGATCACCCTCGCACTCGATGGCCCAGCTTGGACCGATCTCACCGACCGCCGAACTGGCGTCCGCGCGCTCGCGACCATCGCCGTGCTCGCAGCCGGGTTCGACGTCCGCGTTGTCGTCTCCCCGGCGCTCCAGCGGCACCTCACCCGGCGGTACCCACAGTGGTGTGAAATCCACCTCGATCTTACGCAGAGTTGGGATCGGTCCCACCCGCATCCCCACCGCGTTCAGTCCCACGAGCCGACCACCGACGAGCGCCACCCCACCTGGCAAGCGCTCGATGGGCTCGAACGCACACCGGGGAAACGACGCCTCCTCACCAATCTCGACGCTACCACTGGGCGAACCTACCAGGATCTCGAACACGACGACGCGATCGACATTGAGGCAGGGACGGTCAGCCGGTACGTCCTTGATCTCGAGACGCGTGGGCTCGTCGACGTCGATCGTCGAGGCACCCACCACAGCGTCACACTCTCTGAACGCGGTCAGACGGCCGTGGCTGGGTATCTCGACGCTGCCGGCGACCTCGTCCATCCCGAACAACGCCGACTGACTGACGATCTTACTGCGACCACTCACGAGGTCACAAGTACAGTGTCGCCCCGCCGAGGGGACCCCACAGGTGACACCCCACCCTCACTCGAGGAGTGGCTGGCGGCGACGGGTGACCCCGACGCCGACGGGGAGTTCATCCAGTGGCTCAGGGGGCCCGACACCGTCGATGAAACCCACCTCCACCAGCGATTTCGGACCCCTGCCCAAGATGATAGCGTCACGCTCGTCGATGACACACCAACGCCATTCAATGACGGCCGGGTTGGGTATCTGAGCCACACCTCCGGCGAGGCGCAGGTCGTCCTCCAGTGGGGTGGGCCCTTAGCCACCCTGGGACGTCTCGCGGCTGTCTTACTCAGCGATAAGGCGCTCTCGAAGGTCCTGACGCCGTCGCGATTTGGCCGCACATTCGAAGCAATCCATCGCGGTGATCTCGAACAAGACGCCCCACGAGTGCTGTGTCGTGGTCACCAGGTTGGCTGGTACAGCGAAGACGAGCACACATATGCGGCGTGGCGTGAGCGCATCACGACTGTTCGTGATACACTGCTCGCTAAGATCGGCGAACACACGAGCAGTACCAATAGTGCCGCCCGAAGCGAACTCTTCGAAGACCTCCACGGGTTGGTCGCCTCGGCTACCCACCTGTATCACGCGATCGGCGTTGATCTGACGACCACAATCAGACTCCCGGACACCGAGGCGCTCACCAGAAACTCGACGCAACGCCGGCAGCTCTGTACGTTCCTCGCGAAGACGGTGCCCAAACAATCCGTCTACGGAGTTCACTCGGGCTACCGCATGTTGTTCGAAGAGCGCCCGCCCAAACTGCGGCGGCGGCTTCCCTACGACGTCGAGCCTGACGCGACGATGGATCTGACGATGTCGTGGGTACTTGCGGGCCCGACGATCACCGACCTCCGCGATGTAATCCAAGAGGCGCTCACCACAGAGCTCACCGCCGTCCGAGAGGCGATCGCTGAAGGAATCGAAACCGCCCCTACTCTCTCGATTCCGGTCGTCGACGGGACGACCTACCCCGCCATCCGGCGGGTGATTGACGAGATTGCGATGACCCACGACGCCCAGTGGACACCCCGCGAGCGACAGCGGCTCGTGCGGCTCTGTCTCCGCTCGTTCGGCCCGGCGGACACCACGCGGCGTGCGTGCCCGTACGATGTCGTGGTGAGCCTCCTGCGCGCGCTGAACGAGTCTCACTCCCCGACCGTGGCTGCGGTTGAACGCGCGGCGGCGACGCTCTCTGTCGCGCGGTTCCGTCCCGATCTCGTGCCAACGGCGACGGCGCTGTATGCGGCCCTGCTTCGAGCCGACGAGCCGCTCGGCCGCTCAGCGTTACTCGAGCGGGCCGACATTGCGGCCAGTAGCTATGATCGCCGGATTGGCACTGTCCAAGCGCTTGACCGAGTACAGGCCGTCCAGATAGATGGCCACCGACGCTGGGTCACCACCGACGAACCCAGTCACCCATCACTACAGCCGTCGCCGTGCCTCGGTCACCCCCATTCCTGGCTCCCGCTGTTGACGCATCGCTCACGAACACATTCAATCGCTCTCGCCCCTACCCTGTGGGTTCCACTCCGAGTCGGCTGGCGACACCCACATCGAATCCTCACGTGGGATCAACACGCCCCGACTGTCACCTCCCTTGACACCGCCCTTCCGGTGAACCAGTGGGGACCGCGCCGGGAGGACTGTACCGCAATCACCGACGCACCAACTCATCACAGCCACCGACCAGCCGCAACGCTCGAAACCATCACCGATGAACCACGCATGACACCACAATACTACGCACCGACCGTATCGCTTCTCAACCACCGACGTCTCCTCTTACCACGGGGTGTGTCCCAATGA;ATGCCAGCAGACAAGCAGGCCCGCTGCGGGCACGCACAGCCCGCCAACCAGGGCCACAAGCGTGGCGTCCATCTTGTGGGTCCAACCACACAGTATGACGCCGCCGGCAGCCACTGTGGAAGCGTCTCGCCCCGGCTGACCGAGTGGATACCCGAACTCCTCGACCAGCTTCGTGAGGCGACCACAGAAACAGTCCGAACCCAGACACCCCACAGCGACCCGTGGCGGGCGAGTTCGGCACTCCTCGATACCACCCTTCCGGAGTGGAACTCCCTCGAGAACACGTGGGACGATGCGACCGCTGAGGCCGTCGTGTACACGCAGGCAACTACCGAGTTGGCGCTCGTCGACGGCGACACCGAGTCGTCATATCACACGCAACGCCACGACGAATTACGCGACACAGTTCATACAGTCGGCACCGGCCGCGGCGCGGTCAACGCCGGGCTTGGCGCACTCGCAAAGGGACCAGTCGCGCTCCACCGCGAGTTCGACGCGACTCCCCGAGCGATCACCCTCGCGCTCGATGGCCCAGCCTGGACCGACCTCACCGACCGTCGAACTGGCGTCCGCGCACTCGCGGCCATCGCCGTGCTCGCAGCCGGGTTCGACGTCCGCGTTGTCGTCTCCCCAGCGCTCCAGCGGCACCTCACCAGACGGTACCCCCAATGGTGTGAAATCCACCTCGATCTTACGCAGAGTCGGGATCGGTCCCACCCTTATCGCCACCGCGTTCAGTCCCACGAGCCGACCACCGACGAGCGCCACCCCGCCTGGCAAGCGCTCGATGGGCTCGAACACACACCGGGGAAACGACGCCTCCTCACCAATCTCGACGCTACCACTGGGCGAACCTACCAGGATCTCGAACACGATCATGCGATCGACATTGAAGCAGGGACGGTCAGCCGGTACGTCCTTGATCTCGAGACGCGTGGGCTCGTCGACGTCGACCGTCGAGGCACTCACCACAGCGTCACACTCTCTGAACGCGGTCAGACGGCCGTGGCTGGGTATCTCGACGCTGCCGGCGACCTCGTCCATCCCGAACAACGCCGACTGACTGACGATCTTACTGCGACCACTCACGATGTCACAAGTACAGTGTCGCCCCGCCGGGAGGACCCCACAGGTGACACCTCACCCTCACTCGAGGAGTGGCTGGCGGCGACGGGTGACCCCGACGCCGACGGAGAGTTTGTCCAGTGGCTCAGGGGACCCGACACTGTCGATGAAACCCACCTACACGACCGGTTCACAACCCCCGCCGAGGACGATAGCGTCACGCTCGTCGATGACACTCCAACCCCGTTCGATGACGGCCGGGTTGGGTATCTGAGCCACACTTCCGGCGAGGCGCAGGTCGTCCTCCAGTGGGGTGGGCCCTTAGCCACCCTGGGACGTCTCGCGGCTGTCTTACTCAGCGATAAGGCGCTCTCGAAGGTCCTGACGCCGTCGCGGTTCGGCCGCGCATTCGAGGCAATCCACCGTGGTGATCTCGAACAAGACGCCCCACGAGTGCTGTGTCGTGGTCACCAGGTTGGCTGGTACAGCGAGGACGAGCACACGTATGCGGCGTGGCGTGAGCGCATCACGACTGTTCGCGATACGCTCCTCGCTCGTGTCGCCAAACACACGAGCAGTACCAACGGTGCCGCCCGAAGCGAACTCTTCGAAGACCTCCACGGGTTAGTCGCCTCGGCCACTCACCTCTATCACGCGATCGGCGTTGATTTGACGACCACAATCAGACTCCCGGACACCGAGGCGCTCACCAGAAACTCGACGCAACGCCGGCAGCTCTGTACGTTCCTCGCGAAGACGGTGCCCAAACAATCCGTCTACGGAGTTCACTCGGGCTACCGCATGTTGTTCGAAGAGCGCCCGCCCAAACTGCGGCGGCGGCTTCCCTACGACGTCGAGCCTGACGCGACGATGGATCTGACGATGTCGTGGGTGCTTGCGGGCCCGACGATCACCGACCTCCGCGATGCGATCCAAGAGGCACTCACCACAGAGCTCACCGCGGTGCGAGAGGCGATCGCAGATGGCACCGAACCTGCCCCCACGCTCTCGATCCCGGTCGTCGACGGGACGACCTACCCCGCCATCCGGCGGGTGATCGACGAGATCGCGATGACCCACGACGCCCAGTGGACACCCCACGAGCGACAGCGGCTCGTGCGGCGCTGTCTCCGCTCGTTTGGCCTGTCGGACACCACGCGGCGTGCGTGCCCGTACGATGTCGTGGTGAGCCTCCTGCGCGCGCTGAACGAGTCTCACTCCCCGACCGTGGCTGCGGTTGAACGCGCGGCGGCGACGCTCTCTGTCGCGCGGTTCCGTCCCGATCTCGTGCCAACGGCGACGGCGCTGTATGCGGCCCTGCTTCGAGCCGACGAGCCGCTCGGCCGCTCAGCGTTACTCGAGCGGGCCGACATTGCGGCCAGTAGCTATGATCGCCGGATTGGCACTGTCCAAGCGCTTGACCGAGTACAGGCCGTCCAGATAGATGGCCACCGACGCTGGGTCACCACCGACGAGCCCAGTCACCCATCACTACAGCCGTCGCCGTGCCTCGGTCACCCCCATTCCTGGCTCCCGCTGTTGACGCATCGCTCACGAACACATTCAATCGCTCTCGCCCCCACCCTGTGGGTTCCACTCCAAGTCGGCTGGCGACACCCACATCGAATCCCCACGTGGGATCAACACGCCCCGACTGTCACCTCCCTTGACACCGCCCTTCCGGTGAACCAGTGGGGACCGCACCGGGAGGACTGTACCGCAATCACCGACGCACCAACTCATCACAGCCACCGACCAGCCGCAACGCTCGAAACCATCACCGATGAACCACGCATGACACCACAATACTACGCACCGGCCGTATCGCTTCTCAATCACCGACGTCTCCTCTTACCACGGGGTGTGTCCCAATGA;ATGCCAGCAGACGAGCAGGCCCGCCGCGGGCACGCACAGCCCGCCGGCCAGGGCCACGAGCGTGGCGTCCATCTTGTGGGCCCAACCACACAGTATGACGCCACCGGCATCCACTGTGGGAGCGTCTCGCCCCGGCTGACCGAGTGGATACCCGAACTCCTCGACCAGCTTCGTGAGGCGAGCACAGAAACAGTCCGAACCCAGACACCCCACACCAACCCGTGGCGGGCGAGTACGTCACTCCTCGATACCACGCTCCCGGAGTGGAACTCCCTCGATGACACGTGGGACGATGCGACCGCCGAGGCCGTCGCGTACACGCAGGCGATTACCGAGTTGGCGCTCGTCGACGACGACACCGAGTCGTCATATCACACCCAACGCCACGACGAATTACGCGACACAGTTCATACAGTCGGCACCGGGCGCGGCGCGGTCAACGCCGGGCTTGGCGCACTCGCAAAGGGACCAGTCGCGCTCCACCGCGAGTTCGACGCGACTCCCCGAGCGATCACCCTCGCGCTCGATGGCCCAGCCTGGACCGACCTCACCGACCGCCGAACTGGCGTTCGCGCGCTCGCGACCATCGCCGTGCTCGCAGCCGGGTTCGACGTTCGCGTTGTCGTCTCTCCGGCGCTCAAACGCCACCTCACCCAGCGGTACCCACAGTGGTGTGAAATCCACCTCGATCTTACGCAGAGCCGGGATCGGTCCCACCCGCATCCCCACCGCGTTCAGTCTCACGAGCCGACCACCGACGAGTGCCACCCCGCCTGGCAAGCGCTCGATGGGCTCGAACGCACACCGGGGAAACGACGCCTCCTCACCAATCTCGACGCTACCACTGGGCGAACCTACCAGGATCTCGAACACGATCATGCGATCGACATTGAGGCAGGGACGGTCAGCCGGTACGTCCTTGATCTCGAGACGCGTGGGCTCGTCAACGTCGACCGTCGAGGCACCCACCACAGCGTCACCCTCTCTGAACGCGGTCAGACGGCCGTGGCTGTGTATCTCGACGCTGCCGGCGACCTCGTCCATCCCGAACAACGCCGACTGACTGACGATCTTACTGCGACCACTCACGATGCCACAAGTACAGTGTCGCCCCGCCGAGGGGACCCCACAGCCACCACCCCACCCTCACTCGAGGAGTGGCTGGCGGCGACGGGTGACCCCGACGCCGACGGGGAGTTCATCCAGTGGCTCAGGGGGCCCGACACCGTCGATGAAACCCACCTACACGACCGGTTCACAACCCCCGCCGAGGACGATAGCGTCACGCTCGTCGATGACACACCAACGCCATTCAATGACGGCCGGGTTGGGTATCTGAGCCACACCTCCGGCGAGGCGCAGGTCGTCCTCCAGTGGGGTGGGCCCTTAGCCACCCTGGGACGTCTCGCGGCTGTCTTACTCAGCGATAAGGCGCTCTCGAAGGTCCTGACGCCGTCGCGATTTGGCCGCGCATTCGAAGCAATCCATCGCGGTGATCTCGAACAAGACGCCCCACGAGTGCTGTGTCGTGGTCACCAGGTTGGCTGGTACAGCGAGGACGAGCACACGTATGCGGCGTGGCGTGAGCGCATCACGACTGTTCGTGATACACTGCTCGCTAAGATCGGCGAACACACGAGCAGTACCAATAGTGCCGCCCGAAGCGAACTCTTCGAAGCCCTCCACGGGTTAGTCGCCTCGGCCACTCACCTCTATCACGCGATCGGCGTTGATTTGACGACCACAATCAGACTCCCGGACACCGAGGCGCTCACCAGAAACTCGACGCAACGCCGACAGCTCTGTACGTTCCTCGCGAAGACGGTGCCCAAACAATCCGTCTACGGAGTTCACTCGGGCTACCGCATGTTGTTCGAAGAGCGCCCGCCCAAACTCCGGCGGCGGCTTCCCTACGACATCGAGCCCGACGCGACGATGGATCTGACGATGTCGTGGGTGCTTGCGGGCCCGACGATCACCGACCTCCGCGATGTAATCCAAGAGGCGCTCACCACAGAGCTCACCGCCGTCCGAGAGGCGATCGCTGAAGGAATCGAAACCGCCCCCACGCTCTCGATTCCGGTCGTCGACGGGACGACCTACCCCGCCATCCGGCGGGTGATTGACGAGATTGCGATGACCCACGACGCCCAGTGGACACCCCGCGAGCGACAGCGGCTCGTGCGGCTCTGTCTCCGCTCGTTCGGCCCAACGGACACCACGCGGCGTGCGTGCCCGTACGATGTCGTGGTGAGCCTCCTGCGCGCGCTGAACGAGTCTCACTCCCCGACCGTGGCTGCGGTTGAACGCGCGGCGGCGACGCTCTCTGTCGCGCGGTTCCGCCCCGATCTCGTGCCAACGGCGACGGCGCTGTATGCGACCCTACTCAGAGCCGACGAGCCGCTCGGCCGCTCAAAGTTACTTGAGCAGGCCGACATTGCGGCCAGTAGCTATGATCGCCGGATTGGCACTGTCCAAGCGCTTGACCGAGTACAGGCCGTCCAGATAGATGGCCACCGACGCTGGGTCACCACCGACGAACCCAGTCACCCATCACTACAGCCGTCGCCGTCCCTCGGTCGCCCCCATTCCTGGCTCCCGCTGTTGACGCATCGCTCACGAACACATTCAGTCCGTTTCGCCCCCACCCTGTGGGTTCCACTTCGAGTCGGCTGGCGACACCCACATCGAATCCCCACGTGGGATCAACACGCCCCGACTGTCACCTCCCTTGACACCGCCCTTCCGGTGAACCAGTGGGGACCGCGCCGGGAGGACTGTACCGCAATCACCGACGCACCAACTCATCACAGCCACCGACCAGCCGCAGCGCTCGAAACCATCACCGATGAACCACGCATGACACCACAATACTACGCACCGACCGCATCGCTTCTCGACCACCGACGTTTCCTCTTACCACGGGGTGTGTCCCAATGA;ATGCCAGCAGACAAGCAGGCCCGCTGCGGGCACGCACAGCCCGCCAACCAGGGCCACAAGCGTGGCGTCCATCTTGTGGGTCCAACCACACAGTATGACGCCGCCGGCAGCCACTGTGGAAGCGTCTCGCCCCGGCTGACCGAGTGGATACCCGAACTCCTCGACCAGCTTCGTGAGGCGAGTACAGAAACAGTCCGAACCCAGACACCCCACACCAACCCGTGGCGGGCGAGTACGTCACTCCTCGATACCACCCTTCCGGAGTGGAACTCCCTCGATGACACGTGGGATGATGCGACCGCCGAGGCCGTCGCGTACACGCAGGCAATTACCGAGTTGGCGCTCGTCGACGGCGACACCGAGTCGTCATATCACACGCAACGCCACGACGAATTACGCGACACGGTTCATACAGTCGGCACCGGCCGCGGCGCGGTCAACGCCGGGCTTGGCGCACTCGCAAAGGGACCAGTCGCGCTCCACCGCGAGTTCGACGCGACTCCCCGAGCGATCACCCTCGCGCTCGATGGCCCAGCCTGGACCGACCTCACCGACCGCCGAACTGGCGTTCGCGCGCTCGCGACCATCGCCGTGCTCGCAGCCGGGTTCGACGTTCGCGTTGTCGTCTCTCCGGCGCTCAAACGCCACCTCACCCAGCGGTACCCACAGTGGTGTGAAATCCACCTCGATCTTACCCATGGCCGGGATCGGTCCCACCCGCATCCCCACCGCGGGCAGTCCCACGAGCCGACCACCGACGAGCGCCACCCCGCCTGGCAAGCGCTCGATGGGCTCAAACACACACCGGGGAAACGACGCCTCCTCACCAATCTCGACGCTACCACTGGGCGAACCTACCAGGATCTCGAACACGATCATGCGATCGACATTGAGGCAGGGACGGTCAGCCGGTACGTCCTTGATCTCGAGACGCGTGGGCTCGTCGACGTCGACCGTCGAGGCACTCACCACAGCGTCACACTCTCTGAACGCGGTCAGACGGCCGTGGCTGGGTATCTCGACGCTGCCGGCGACCTCGTCCATCCCGAACAACGCCGACTGACTGACGATCTTACTGCGACCACTCACGATGTCACAAGTACAGTGTCGCCCCGCCGGGGGGATCCCACAGGTGACACCCCACCCCCACTCGAGGAGTGGCTGGCGGCGACGGGTGACCCCGACGCCGACGGAGAGTTTGTCCAGTGGCTCAGGGGACCCGACACTGTCGATGAAACCCACCTACACGACCGGTTCACAACCCCCGCCCAAGACGATAGCGTCACGCTCGTCGATGACACCCCAACCCCGTTCGATGACGGCCGGGTTGGGTATCTGAGCCACACCCCCGGCGAGGCGCAGGTCGTCCTCCAGTGGGGTGGGCCCTTAGCCACCCTGGGACGTCTCGCGGCTGTCTTACTCAGCCATAAGGCGCTCTCGAAGGTCCTGACGCCGTCGCGGTTCGGCCGCGCATTCGAGGCAATCCACCGTGGTGATCTCGAACAAGACGCCCCACGAGTGCTGTGTCGTGGTCACCAGGTTGGCTGGTACAGCGAGGACGAGCACACGTATGCGGCGTGGCGTGAGCGCATCACGACTGTTCGCGATACGCTCCTCGCTCGTGTCGCCAAACACACGAGCAGTACCAACGGTGCCGCCCGAAGCGAACTCTTCGAAGACCTCCACGGGTTAGTCGCCTCGGCTACCCACCTGTATCACGCGATCGGCGTTGATTTGACGACCACAATCAGACTCCCGGACACCGAGGCGCTCATCAGAAACTCGACGCAACGCCGGCAGCTCTGTACGTTCCTCGCGAAGACGGTGCCCAAACAATCCGTCTACGGAGTTCACTCGGGCTACCGCATGTTGTTCGAAGAGCGCCCGCCCAAACTGCGGCGGCGGCTTCCCTACGACGTCGAGCCTGACGCGACGATGGATCTGACGATGTCGTGGGTACTTGCGGGCCCGACGATCACCGATCTCCGCGATGCGATCCAAGAGGCACTCACCACAGAGCTCACCGCGGTGCGAGAGGCGATCGCAGATGGCACCGAACCTGCCCCCACGCTCTCGATCCCGGTCGTCGACGGGACGACCTACCCCGCCATCCGGCGGGTGATTGACGAGATCGCGATGACCCACGACGCCCAGTGGACACCCCACGAGCGACAGCGGCTCGTGCGGCTCTGTCTCCGCTCGTTCGGCCTGTCGGACACCACGCGGCGTGCGTGCCCGTACGATGTCGTGGTAAGCCTCCTGCGCGCGCTGAACGAGTCTCACTCCCCGACCGTGGCTGCGGTTGAACGCGCGGCGGCGACGCTCTCTGTCGCGCGGTTCCGTCCCGATCTCGTACCAACGGCGACGGCGCTGTATGCGACCCTACTCAGAGCCGACGAGCCGCTCGGCCGCTCAGCGTTACTCGAGCGGGCCGACATTGCGGCCAGTAGCTATGATCGCCGGATTGGCACTGTCCAAGCGCTTGACCGAGTACAGGCCGTCCAGATAGATGGCCACCGACGCTGGGTCACCACCGACGAACCCAGTCACCCGTCACCACAGCCGTCGCCGTGCCTCGGTCACCCCCATTCCTGGCTCCCGCTGTTGACGCATCGCTCACGAACACATTCAATCGCTCTCGCCCCCACCCTGTGGGTTCCACTCCGAGTCGGCTGGCGACACCCACATCGAATCCCCACGTGGGATCAACACGCCCCGACTGTCACCTCCCTTGACACCGCCCTTCCGGTGAACCAGTGGGGACCGCACCGGGAGGACTGTACCGCAATCACCGACGCACCAACTCATCACAGCCACCGACCAGCCGCAGCGCTCGAAACCATCACCGATGAACCACGCATGACACCACAATACTACGCACCGACCGTATCGCTTCTCAACCACCGACGTCTCCTCTTACCACGGGGTGTGTCCCAATGA;ATGCCAGCAGACAAGCAGACCCGCTGCGGGCACGCACAGCCCGCCGGCCAAGGCCACGAGCGTGGCGTCCATCTTGTAGGCCCAACCACACAGTATGACGCCGCCGGGATCCACTGTGGAAGCGTCTCGCCCCGGCTGACCGAGTGGATACCCGAACTCCTCGACCAGCTTCGTGAGGCGAGCACAGAAACAGTCCGAACCCAGACACCCCACACCGACCCGTGGCGGGCGAGTACGTCACTCCTCGATACCACGCTCCCGGAGTGGAATTCCCTCGAGAACACGTGGGACGATGCGACCGCCGAGGCCGTCGCGTACACGCAGGCGATTACCGAGTTGGCGCTCGTCGACGGCGACACCGAGTCGTCATATCACACCCAACGCCACGACGAATTACGTGACACAGTTCATACAGTCGGCACCGGGCGCGGCGCGGTCAACGCCGGGCTTGGCGCACTCGCAAAGGGACCAGTCGCGCTCCACCGCGAATTCGACGCTACTCCCCGAGCGATCACCGTCGCACTCGATGGCCCAACCTGGACCGATCTCCCCGACCGCCGAACTGGCGTCCGCGCGCTCGCGGCCATCGCCGTGCTCGCAGCCGGGTTCGACGTCCGCGTTGTCGTCTCCCCGGCGCTCAAACGCCACCTCACCCAGCGGTACCCACAGTGGTGTGAAATCCACCTCGATCTTACGCAGAGCCGGGATCGGTCCCACCCGCATCCCCACCGCGTTCAGTCTCACGAGCCGACCACCGACGAGCGCCACCCCGCCTGGCAAGCGCTCGATGGGCTCGAACGCACACCGAAGAAACGACGCCTCCTCACCAATCTCGACGCCACTACCGGGCGAACCTACCAGAATCTCGAACACGACGACGCGATCGACATTGAGGCAGGGACGGTCAGCCGGTACGTTCTTGATCTCGAGACGCGTGGGCTCGTCGACGTTGACCGTCGAGGTACCCACCACAGCGTCACACTCTCTGAACGCGGTCAGACGGCCGTGGCTGGGTATCTCGACGCTGCCGGCGACCTCGTCCATCCCGAACAACGCCGACTGACTGACGATCGTACTGCGACCACTCACGATGTCACAAGTACAGTGTCGCCCCGCCGAGAGGACCCCACAGGTGACACCCCACCCTCACTCGAGGAGTGGCTGGCGGCGACGGGTGACCCCGACGCCGACGGAGAGTTCGTCCAGTGGCTCAGGGGGCCCGACACCGTCAATGAAACCCACCTCCACCAGCGGTTTTGGACCCCCGCCCAAGACGATAGCGTCACGCTCGTCGATGACACCCCAACCCCGTTCGATGACGGCCGGGTTGGGTATCTGAGTCACACCCCCGGCGAGGCGCAGGTCGTCCTCCAATGGGGTGGGCCCTTAGCCACCCTGGGACGTCTCGCGGCTGTCTTACTCAGCGATAAGGCGCTCTCGAAGATCCTGACGCCGTCGCGGTTCGGCCGCGCATTCGAGGCAATCCATCGCGGTGATCTCGAACAAGACGCCCCACGAGTGCTGTGTCGTGGTCACCAGGTTGGCTGGTACAGCGAGGACGAGCACACGTATGCGGCGTGGCGTGACCGCATCACGTCCGTCCGCGATACACTGCTCGCTAAGATCGGCGAACACACGAACAGTACCAATACCGCCGCCCGCAGCGAACTCTTCGAAGATCTCCACGGGCTGGTCGCCTCGGCTACCCACCTGTATCACGCAATCGGCGTTGATCTCACGACCACGATCAGACTCCCGGACACCGCGGCGCTCGCCCGAAACTCGGCGCAACGCCGGCAGCTCTGTACGTTCCTTGCGAAGACGGTGCCCAAACAATCGGTGTATGGCGTTCACTCGGGCTACCGCATGTTGTTCGAAGAGCGCCCGCCCAAACTGCGGCGGCGGCTTCCATATAACGTCGAGCCCAACGCGACGATGGATCTGACGATGTCGTGGGTGCTTGCGGGCCCGACGATCACCGATCTCCGCGATGTAATCCAAGAGGCACTCACCACAGAGCTCACCGCCGTCCGAGAGGCGATCGCTGAAGGAATCGAAACCGCCCCTACTCTCTCGATCCCGGTCGTCGACGGGACGACCTACCCCGCCATCCGGCGGGTGATTGACGAGATTGCGATGACCCACGACGCCCAGTGGACACCCCGCGAGCGACAGCGGCTCGTGCGGCTCTGTCTCCGCTCGTTCGGCCCGGCGGACACCACGCGCCGTGCGTGCCCGTACGACGTCGTGGTGAGCCTGCTGCGCGCGCTGAACGAGTCCCACTCCCCGACCGTGGCTGCGGTTGAACGCGCGGCGGCGACGCTCTCTGTCGCGCGGTTCCGTCCCGATCTCGTGCCAACGGCGACGGCGCTGTATGCGGCCCTGCTTCGAGCCGACGAGCCGCTCGGCCGCTCAGCGTTACTCGAGCGGGCCGACATTGCGGCCAGTAGCTATGATCGCCGGATTGGCACTGTCCAAGCGCTTGACCGAGTACAGGCCGTCCAGATAGATGGCCACCGACGCTGGGTCACCACCGACGAACCCAGTCACCCATCACTACAGCCGTCGCCGTGCCTCGGTCACCCCCATTCCTGGCTCCCGCTGTTGACGCATCGCTCACGAACACATTCAGTCCGTTTCGCCCCCACCCTGTGGGTTCCACTCCGAGTCGGCTGGCGACACCCACATCGAATCCCCACGTGGGATCAACACGCCCCGACTGTCACCTCCCTTGACATCGCCCTTCCGGTGAACCAGTGGGGACCGCGCCGGGAGGACTGTACCGCAATCACCGACGCACCAACTCATCACAGCCACCGACCAGCCACAGCGCTCGAAACCATCACCGATGAACCACGCATGACACCACAATACTACGCACCGACCGCATCGCTTCTCGACCACCTACGTCTCCTCTTACCACGGGGTGTGTCCCAATGA;ATGCCAGCAGACGAGCAGGCCCGCCACGGGCACGCACAGCCCGCCGGCCAAGGCCACAAGCGCGGCGTCCATCTTGTGGGTCCAACCACACAGTATGATGCCGCCGGCAGCCACTGTGGAAGCGTCTCGCCGCGGCTGACCGAGTGGATACCCGAACTCTTCGACCAGCTTCGTGAGGCGACTACAGAAACAGTCCGAACCCAGACACCCCACAGCGACCCGTGGCGGGCGAGTACGTCACTCCTCGATACCACCCTTCCGGAGTGGAACTCCCTCGAGAACACGTGGGACGATGCGACCGCCGAGGCCGTCGCGTACACGCAGGCGATTACCGAGTTGGCGCTCGTCGACGGCGACACCGAGTCGTCATATCACACGCAACGCCACGACGAATTACGCGACACCGTTCAGACAGTCGGCACCGGCCGTGGCGCGGTCAACGCCGGGCTTGGCGCGCTCGCTAAGGGACCAGTCGCGCTCCACCGCGAATTCGACGCGACTCCCCGAGCGATTACCCTCGCGCTCGATGGCCCAGCCTGGACCGATCTCACCGACCGCCGAACTGGCGTTCGCGCGCTCGCGACCATCGCCGTGCTCGCAGCCGGGTTCGACGTTCGCGTTGTCGTCTCTCCGGCGCTCAAACGCCACCTCACCCAGCGGTACCCACAGTGGTGTGAAATCCACTTCGATCTTACGCAGAGTCGGGATCGGTCCCACCCGCATCCCCACCGCGTTCAGTCTCACGAGCCGACCACCGACGAGTGCCACCCTGTCTGGCAAGCGCTCGATGGGCTCCAACACACACCGGGGAAACGACGCCTCCTCACCAATCTCGACGCTACCACCGGGCGAACCTACCAGGATCTCGAACACGACGACGCGATCGACATTGAGGCAGGGACGGTCAGCCGGTACGTTCTTGATCTCGAGACGCGTGGGCTCGTCGACGTTGACCGTCGAGGCACCCACCACAGCGTCACCCTCTCTGAACGCGGTCAGACGGCCGTGGCTGTGTATCTCGACGCTGCCGGCGACCTCGTCCATCCCGAACAACGCCGACTGACTGACGATCTTACTGCGACCACTCACGATGTCACAAGTACAGTGTCGCCCCGCCGGGGGGACCCCACAGCCACCACCCCACCCTCACTCGAAGAGTGGCTGGCAGCGACGGGTGACCCCGACGCCGACGAAGAGTTTGTCCAGTGGCTCAGGGGGCCCGACACCGTCGATGAAACCCACCTACACGACCGGTTCACAACCCCCGCCCAAGACGATAGCGTCACGCTCGTCGATGACACCCCAACCCCGTTCGATGACGGCCGGGTTGGGTATCTGAGCCACACCCCCGGCGAGGCGCAGGTCGTCCTCCAGTGGGGTGGGCCCTTAGCCACCCTGGGACGTCTCGCGGCTGTCTTACTCAGCGATAAGGCGCTCTCGAAGGTCCTGACGCCGTCGCGATTTGGCCGCGCATTCGAAGCAATCCATCGCGGTGATCTCGAACAAGACGCCCCACGAGTGCTGTGTCGTGGTCACCAGGTTGGCTGGTACAGCGAGGACGAGCACACGTATGCGGCGTGGCGTGAGCGCATCACGACTGTTCGTGATACACTGCTCGCTAAGGTCGCCAAACACACGAGCAGTACCAATAGTGCCGCCCGAAGCGAACTCTTCGAAGACCTCCACGGGTTGGTCGCCTCGGCTACCCACCTGTATCACGCGATCGGCGTTGATTTGACGACCACAATCAGACTCCCGGACACCGAGGCGCTCACCAGAAACTCGACGCAACGCCGGCAGCTCTGTACGTTCCTCGCGAAGACGGTGCCCAAACAATCCGTCTACGGAGTTCACTCGGGCTACCGCATGTTGTTCGAAGAGCGCCCGCCCAAACTGCGGCGGCGGCTTCCCTACGACGTCGAGCCTGACGCGACGATGGATCTGACGATGTCGTGGGTACTTGCGGGCCCGACGATCACCGACCTCCGCGATGTAATCCAAGAGGCGCTCACCACAGAACTCACCGCGGTGCGAGAGGCGATCGCTGAAGGAATCGAAACCGCCCCCACGCTCTCGATTCCGGTCGTCGACGGGACGACCTACCCCGCCATCCGGCGGGTGATTGACGAGATTGCGATGACCCACGACGCCCAGTGGACACCCCGCGAGCGACAGCGGCTCGTGCGGCTCTGTCTCCGCTCGTTCGGCCTGTCGGACACCACGCGGCGTGCGTGCCCGTACGATGTCGTGGTGAGCCTCCTGCGCGCGCTGAACGAGTCTCACTCCCCGACCGTGGCTGCGGTTGAACGCGCGGCGGCGACGCTCTCTGTCGCGCGGTTCCGTCCCGATCTCGTGCCAACGGCGACGGCGCTGTATGCGGCCCTGCTTCGAGCCGACGAGCCGCTCGGCCGCTCAGCGTTACTCGAGCGGGCCGACATTGCGGCCAGTAGCTATGATCGCCGGATTGGCACTGTCCAAGCGCTTGACCGAGTACAGGCCGTCCAGATAGATGGCCACCGACGCTGGGTCACCACCGACGAACCCAGTCACCCATCACTACAGCCGTCGCCGTGCCTCGGTCACCCCCATTCCTGGCTCCCGCTGTTGACGCATCGCTCACGAACACATTCAATCGCTCTCGCCCCTACCCTGTGGGTTCCACTCCGAGTCGGCTGGCGACACCCACATCGAATCCTCACGTGGGATCAACACGCCCCGACTGTCACCTCCCTTGACATCGCCCTTCCGGTGAACCAGTGGGGGCCGCGCCGGGAGGACTGTACCGCAATCACTGACGCACCAACTCATCACAGCCACCGACCAGCCGCAGCGCTCGAAACCATCACCGATGAACCACGCATGACACCACAATACTACGCACCGACCGCATCGCTTCTCGACCACCGACGTCTCCTCTTACCACGAGGTGTGTCCCAATGA;ATGCCAGCAGACGAGCAGGCCCGCCACGGGCACGCACAGCCCGCCGGCCAAGGCCACAAGCGCGGCGTCCATCTTGTGGGTCCAACCACACAGTATGATGCCGCCGGCAGCCACTGTGGAAGCGTCTCGCCGCGGCTGACCGAGTGGATACCCGAACTCTTCGACCAGCTTCGTGAGGCGACTACAGAAACAGTCCGAACCCAGACACCCCACAGCGACCCGTGGCGGGCGAGTACGTCACTCCTCGATACCACCCTTCCGGAGTGGAACTCCCTCGAGAACACGTGGGACGATGCGACCGCCGAGGCCGTCGCGTACACGCAGGCGATTACCGAGTTGGCGCTCGTCGACGGCGACACCGAGTCGTCATATCACACGCAACGCCACGACGAATTACGCGACACCGTTCAGACAGTCGGCACCGGCCGTGGCGCGGTCAACGCCGGGCTTGGCGCGCTCGCTAAGGGACCAGTCGCGCTCCACCGCGAATTCGACGCGACTCCCCGAGCGATTACCCTCGCACTCGATGGGGCGGCGTGGACCGATCTCACCGACCGCCGAACTGGCGTCCGCGCACTCGCGGCCATCGCCGTGCTCGCAGCCGGGTTCGACGTTCGCGTTGTCGTCTCCCCGGCGCTCCAGCGGCACCTCACCCGGCGGTACCCACAGTGGTGTGAAATCCACCTCGATCTTACGCAGAGTTGGGATCGGTCCCACCCGCATCCCCACCGCGTTCAGTCCCACGAGCCGACCACCGACGAGCGCCACCCCACCTGGCAAGCGCTCGATGGGCTCGAACGCACACCGGGGAAACGACGCCTCCTCACCAATCTCGACGCTACCACTGGGCGAACCTACCAGGATCTCGAACACGACGACGCGATCGACATTGAGGCAGGGACGGTCAGCCGGTACGTCCTTGATCTCGAGACGCGTGGGCTCGTCGACGTCGATCGTCGAGGCACCCACCACAGCGTCACACTCTCTGAACGCGGTCAGACGGCCGTGGCTGGGTATCTCGACGCTGCCGGCGACCTCGTCCATCCCGAACAACGCCGACTGACTGACGATCTTACTGCGACCACTCACGAGGTCACAAGTACAGTGTCGCCCCGCCGAGGGGACCCCACAGCCACCACCTCACCCTCACTCGAGGAGTGGCTGGCGGCGACGGGTGACCCCGACGCCGACGGGGAGTTTGTCCAGTGGCTCAGGGGGCCCGACACCGTCGATGAAACCCACCTCCACCAGCGGTTCACAACCCCCGCCGAGGACGATAGCGTCACGCTCGTCGATGACACACCAACGCCATTCAATGACGGCCGGGTTGGGTATCTGAGCCACACCTCCGGCGAGGCGCAGGTCGTCCTCCAGTGGGGTGGGCCCTTAGCCACCCTGGGACGTCTCGCGGCTGTCTTACTCAGCGATAAGGCGCTCTCGAAGGTCCTGACGCCGTCGCGATTTGGCCGCGCATTCGAGGCAATCCATCGCGGTGATCTCGAACAAGACGCCCCACGAGTGCTGTGTCGTGGTCACCAGGTTGGCTGGTACAGCGAGGACGAGCACACGTATGCGGCGTGGCGTGAGCGCATCACGACTGTTCGTGATACACTGCTCGCTAAGGTCGCCAAACACACGAGCAGTACCAATAGTGCCGCCCGAAGCGAACTCTTCGAAGACCTCCACGGGTTGGTCGCCTCGGCTACCCACCTGTATCACGCGATCGGCGTTGATTTGACGACCACAATCAGACTCCCGGACACCGAGGCGCTCACCAGAAACTCGACGCAACGCCGGCAGCTCTGTACGTTCCTCGCGAAGACGGTGCCCAAACAATCCGTCTACGGAGTTCACTCGGGCTACCGCATGTTGTTCGAAGAGCGCCCGCCCAAACTGCGGCGGCGGCTTCCCTACGACGTCGAGCCTGACGCGACGATGGATCTGACGATGTCGTGGGTACTTGCGGGCCCGACGATCACCGACCTCCGCGGTGTAATCCAAGAGGCGCTCACCACAGAACTCACCGCGGTGCGAGAGGCGATCGCTGAAGGAATCGAAACCGCCCCTACTCTCTCGATTCCGGTCGTCGACGGGACGACCTACCCCGCCATCCGGCGGGTGATTGACGAGATTGCGATGACCCACGACGCCCAGTGGACACCCCGCGAGCGACAGCGGCTCGTGCGGCTCTGTCTCCGCTCGTTCGGCCCGGCGGACACCACGCGGCGTGCGTGCCCGTACGATGTCGTGGTGAGCCTCCTGCGCGCGCTGAACGAGTCTCACTCCCCGACCGTGGCTGCGGTTGAACGCGCGGCGGCGACGCTCTCTGTCGCGCGGTTCCGTCCCGATCTCGTGCCAACGGCGACGGCGCTGTATGCGGCCCTGCTTCGAGCCGACGAGCCGCTCGGCCGCTCAGCGTTACTCGGGCGGGCCGACATTGCGGCCAGTAGCTATGATCGCCGGATTGGCACTGTCCAAGCGCTTGACCGAGTACAGGCCGTCCAGATAGATGGCCACCGACGCTGGGTCACCACCGACGAACCCAGTCACCCATCACTACAGCCGTCGCCGTGCCTCGGTCACCCCCATTCCTGGCTCCCGCTGTTGACGCATCGCTCACGAACACATTCAATCGCTCTCGCCCCTACCCTGTGGGTTCCACTCCGAGTCGGCTGGCGACACCCACATCGAATCCCCACGTGGGATCAACACGCCCCGACTGTCACCTCCCTTGACACCGCCCTTCCGGTGAACCAGTGGGGACCGCGCCGGGAGGACTGTACCGCAATCACCGACGCACCAACTCATCACAGCCACCGACCAGCCGCAGCGCTCGAAACCATCACCGATGAACCACGCATGACACCACAATACTACGCACCGACCGCATCGCTTCTCAACCACCGACGTCTCCTCTTACCACGGGGTGTGTCCCAATGA;ATGCCGGCTCCCAACCAGGCCCGCCGCGGGCACGTACAGCCCGCCGGCCAAGGCCATAAGCGCGGCGTCCATCTTGTGGGTCCAACCACACAGTATGATGCCGCCGGCAGCCACTGTGGAAGCGTCTCGCCGCGGCTGACCGAGTGGATACCCGAACTCCTCGACCAGCTTCGTGAGGCGACCACAGAAACAGTCCGAACCCAGACACCCCACAGCGACCCGTGGCGGGCGAGTACGTCACTCCTCGATACCACCCTTCCGGAGTGGACCTCCCTCGAGAACACGTGGGACGATGCGACCGCCGAGGCCGTCGCGTACACGCAGGCGATTACCGAGTTGGCGCTCGTCGACGGCGACACCGAGTCGTCATATCACACCCAACGCCACGACGAATTACGTGACACAGTTCATACAGTCGGCACCGGGCGCGGCGCGGTCAACGCCGGGCTTGGCGCACTCGCAAAGGGACCAGTCGCGCTCCACCGCGAGCTCGACGCTACTCCCCGAGCGATCACCCTCGCACTCGATGGCCCAGCCTGGACCGGTCTCACCGACCGCCGAACTGGCGTCCGCGCGCTCGCGGCCATCGCCGTGCTCGCAGCCGGGTTCGACGTCCGCGTTGTCGTCTCCCCGGCGCTCAAACGCCACCTCACCCAGCGGTACCCACAGTGGTGTGAAATCCACCTCGATCTTACGCAGAGTCGGGATCGGTCCCACCCTTATCCCCACCGCGTTCAGTCCCACGAGCCGACCACCGACGAGCGCCACCCCACCTGGCAAGCGCTCGATGGGCTCGAACACACACCGGGGAAACGACGCCTCCTCACCAATCTCGACGCTACCACCGGGCGAACCTACCAGGATCTCGAACACGACGACGCGATCGACATTGAGGCAGGGACGGTCAGCCGGTACGTCCTTGATCTCGAGACGCGTGGGCTCGTCGACGTCGATCGTCGAGGCACCCACCACAGCGTCACCCTCTCTGAACGCGGTCAGACGGCCGTGGCTGTGTATCTCGACGCTGCCGGCGACCTCGTCCATCCCGAACAACGCCGACTGACTGACGATCTTACTGCGACCACTCACGATGCCACAAGTACAGTGTCGCCCCGCCGAGGGGACCCCACAGGTGACACCTCACCCTCACTCGAGGAGTGGCTGGCGGCGACGGGTGACCCCGACGCCGACGGAGAGTTTGTCCAGTGGCTCAGGGGACCCGACACTGTCGATGAAACCCACCTCCACCAGCGGTTTTGGACCCCCGCCGAGGACGATAGCGTCACGCTCGTCGATGACACCCCAACCCCGTTCGATGACGGCCGGGTTGGGTATCTGAGCCACACCCCCGGCGAGGCGCAGGTCGTCCTCCAGTGGGGTGGGCCCTTAGCCACCCTGGGACGTCTCGCGGCTGTCTTACTCAGCGATAAGGCGCTCTCGAAGGTCCTGACGCCGTCGCGGTTCGGCCGCGCATTCGAGGCAATCCATCGCGGTGATCTCGAACAAGACGCCCCACGAGTGCTGTGTCGTGGTCACCAGGTTGGCTGGTACAGCGAGGACGAGCACACGTATGCGGCGTGGCGTGAGCGCATCACGACTGTTCGCGATACGCTCCTCGCTCGTGTCGCCAAACACACGAGCAGTACCAACGGTGCCGCCCGAAGCGAACTCTTCGAAGACCTCCACGGGTTAGTCGCCTCGGCCACTCACCTCTATCACGCAATCGGCGTTGATCTGACGACCACAATCAGACTCCCGGACACCGAGGCGCTCACCAGAAACTCGACGCAACGCCGGCAGCTCTGTACGTTCCTCGCGAAGACGGTGCCCAAACAATCCGTCTACGGAGTTCACTCGGGCTACCGCATGTTGTTCGAAGAGCGCCCGCCCAAACTGCGGCGGCGGCTTCCCTACGACGTCAAGCCTGACGCGACGATGGATCTGACGATGTCGTGGGTGCTTGCGGGCCCGACGATCACCGACCTCCGCGATGCGATCCAAGAGGCACTCACCACAGAGCTCACCGCGGTGCGAGAGGCGATCGCAGATGGCACCGAACCTGCCCCCACGCTCTCGATCCCGGTCGTCGACGGGACGACCTACCCCGCCATCCGGCGGGTGATCGACGAGATCGCGATGACCCACGACGCCCAGTGGACACCCCACGAGCGACAGCGGCTCGTGCGGCGCTGTCTCCGCTCGTTTGGCCTGTCGGACACCACGCGGCGTGCGTGCCCGTACGATGTCGTGGTGAGCCTCCTGCGCGCGCTGAACGAGTCTCACTCCCCGACCGTGGCTGCGGTTGAACGCGCGGCGGCGACGCTCTCTGTCGCGCGGTTCCGTCCCGATCTCGTGCCAACGGCGACGGCGCTGTATGCGGCCCTGCTTCGAGCCGACGAGCCGCTCGGCCGCTCAGCGTTACTCGAGCGGGCCGACATTGCGGCCAGTAGCTATGATCGCCGGATTGGCACTGTCCAAGCGCTTGACCGAGTACAGGCCGTCCGGATAGATGGCCACCGACGCTGGGTCACCACCGACGAACCCAGTCACCCGTCACCACAGCCGTCGCCGTGCCTCGGTCACCCCCATTCCTGGCTCCCGCTGTTGACGCATCGCTCACGAACACATTCAATCGCTCTCGCCCCTACCCTGTGGGTTCCACTCCGAGTCGGCTGGCGACACCCACATCGAATCCTCACGTGGGATCAACACGCCCCGACTGTCACCTCCCTTGACACCGCCCTTCCGGTGAACCAGTGGGGACCGCACCGGGAGGACTGTACCGCAATCACCGACGCACCAACTCATCACAGCCACCGACCAGCCGCAGCGCTCGAAACCATCACCGATGAACCACGCATGACACCACAATACTACGCACCGGCCGTATCGCTTCTCAACCACCGACGTCTCCTCTTACCACGGGGTGTGTCCCAATGA"
    annotation ""
    description "hypothetical protein"
    lengths 2940
    lengths 1107
    lengths 2940
    lengths 2940
    lengths 2940
    lengths 2940
    lengths 2940
    lengths 2940
    lengths 2940
    lengths 2940
    lengths 2940
    lengths 2940
    lengths 2940
    lengths 2940
    lengths 2940
    lengths 2940
    lengths 2940
    lengths 2940
    lengths 2940
    lengths 2940
    lengths 2940
    lengths 2940
    lengths 2940
    lengths 2940
    lengths 2940
    lengths 2940
    lengths 2940
    lengths 2940
    longCentroidID 2940
    longCentroidID "8_8_4"
    paralog 0
    mergedDNA 1
    name "group_6633"
    genomeIDs "0;1;2;3;4;6;7;8;10;11;12;13;14;15;16;17;18;19;20;21;23;25;26;27;29;30;35;37"
    geneIDs "10_15_15;12_10_46;18_14_38;19_2_34;0_27_5;16_9_76;17_10_38;3_23_5;7_12_18;14_9_15;6_11_5;13_5_29;21_1_81;25_32_10;11_15_15;30_13_20;2_10_15;29_24_4;15_6_26;37_19_21;20_13_55;8_8_4;1_13_5;35_21_2;27_29_11;23_9_48;26_33_5;4_11_15"
    degrees 6
  ]
  node [
    id 8196
    label "22456"
    size 27
    centroid "28_16_6;1_6_32;0_30_2;22_10_15;17_6_24;5_37_2"
    maxLenId 5
    members 0
    members 1
    members 2
    members 3
    members 4
    members 5
    members 6
    members 7
    members 13
    members 14
    members 16
    members 17
    members 19
    members 21
    members 22
    members 24
    members 25
    members 26
    members 28
    members 35
    members 36
    members 37
    members 38
    members 40
    members 42
    members 43
    members 46
    seqIDs "16_7_46"
    seqIDs "6_5_24"
    seqIDs "40_5_122"
    seqIDs "0_30_2"
    seqIDs "2_5_93"
    seqIDs "42_7_42"
    seqIDs "1_6_32"
    seqIDs "24_12_7"
    seqIDs "46_36_4"
    seqIDs "14_5_24"
    seqIDs "35_9_16"
    seqIDs "21_1_366"
    seqIDs "25_13_19"
    seqIDs "22_10_15"
    seqIDs "4_5_24"
    seqIDs "19_20_0"
    seqIDs "17_6_24"
    seqIDs "26_78_4"
    seqIDs "7_20_32"
    seqIDs "13_18_2"
    seqIDs "37_11_17"
    seqIDs "3_64_6"
    seqIDs "5_37_2"
    seqIDs "28_16_6"
    seqIDs "43_7_83"
    seqIDs "36_25_7"
    seqIDs "38_5_122"
    hasEnd 1
    protein "MIRDARVLRAGFVPREVEHRDAEVNHLSSVLEPITNGEPADTAIVTGPSGAGKTCISKFVTERLREEVLDVETTYVNCWRNYTRYRTLYQILDDLGATIDIHRQSTPHDELVDRLQQHDGPRTVVILDEVDQLEDPSVIYDLHSLPQFAIICIANKEEELFSRVDDRLVSRLRSSEHVRMDKYHDEQLYDILSARAKWGLDEDVITDDQLYRIADAAAGDARLAIGILRTAAGKADRENHERITDDILLDAAEDARAQIKQKSLDSLTPHQRVVYDIVREHGPVGPSEIHERYTEDVDDPRTKRTIRTYLSKMEQYNLLEAEGTSRDREYSLVDSAAASPMQ;MIRDARVLRAGFVPREVEHRDAEVNHLSSVLEPITNGEPADTAIVTGPSGVGKTCISKFVTERLREEVLDVEATYVNCWRNYSRFRTLYQILDDIGATIDIHRQSTPHDELIDRLQQYDGPRTVVILDEVDQLEDPSLIYDLHSMEQFAVICIANKEEELFSRVDDRLVSRLRSSEHVRMDKYHNEQLYDILSARTKWGLEKDVITDKQLYQIADAAAGDARLAIGMLRSAASTADRENCEEITNDMLLDAAEDARAQIKQKSLDSLTPHQRVVYDIVRDHGPIGPSEIHERYTEDVDDPRTKRTIRTYLSKMAQYNLLEAKGTSRDREYSLVDSAAASPVS;MIRDARVLRAGFVPREVEHRDAEVNHLSSVLEPITNGEPADTAIVTGPSGVGKTCVSKFVTERLREEVLDVEATYVNCWRNYSRFRTLYQILDDIGATIDIHRQSTPHDELIDRLQQYDGPRTVVILDEVDQLEDPSLIYDLHSMEQFAVICIANKEEELFSRVDDRLVSRLRSSEHVRMDKYHNEQLYDILSARTKWGLEDSVITDGQLYQIADAAAGDARLAIGMLRSAASTADRENCDSIADDILQDAAEDARAQIKQKSLDSLTPHQRVVYDIVRDHGPLGPSEIYEHYTEDVDDPRTKRTVRTYLSKMAQYNLLEAEGTSRDREYSLVDSAAASPIQ;MIRDARVLRAGFVPREVEHRDAEVNHLSSVLEPITNGEPADTAIVTGPSGVGKTCVSKFVTERLREEVLDVEATYVNCWRNYSRFRTLYQILDDIGATIDIHRQSTPHDELIDRLQQYDGPRTVVILDEVDQLEDPSLIYDLHSMEQFAVICIANKEEELFSRVDDRLVSRLRSSEHVRMDKYHNEQLYDILSARTKWGLEEDVITDKQLYQIADAAAGDARLAIGMLRSAASTADRENHEEITNDILRDAAEDARAQIKQKSLDSLTPHQRVVYDIVRDHGPLGPSEIHDRYTDAVDDPRTKRTVRTYLSKMAQYNLLEAEGTSRDREYSLVDSASTSPIQ;MIRDARVLRAGFVPREVEHRDAEVNHLSSVLEPITNGEPADTAIVTGPSGVGKTCVSKFVTERLREEVLDVEATYVNCWRNYSRFRTLYQILDDIGATIDIHRQSTPHDELIDRLQQYDGPRTVVILDEVDQLEDPSLIYDLHSMEQFAVICIANKEEELFSRVDDRLVSRLRSSEHVRMDKYHNEQLYDILSARTKWGLENGVITDEQLYQIADAAAGDARLAIGMLRSAASTADRENHEAVTNDILLDAAEDARAQIKQKSLDSLTPHQRVVYDIVRDHSPLGPSEIHDRYTEAVDDPRTKRTVRTYLSKMAQYNLLEAEGTSRDREYSLVDSASTSPIQ;MIRDARVLRAGFVPREVEHRDAEVNHLSSVLEPITNGEPADTAIVTGPSGVGKTCVSKFVTERLREEVLDVEATYVNCWRNYSRFRTLYQILDDIGATIDIHRQSTPHDELIDRLQQYDGPRTVVILDEVDQLEDPSLIYDLHSMEQFAVICIANKEEELFSRVDDRLVSRLRSSEHVRMDKYHNEQLYDILSARTKWGLENGVITDEQLYQIADAAAGDARLAIGMLRSAASTADRENHEEITNDILRDAAEDARAQIKQKSLDSLTPHQRVVYDIVRDHGPLGPSEIHDRYTEAVDDPRTKRTVRTYLSKMAQYNLLEAEGTSRDREYSLVDSTAASPVS"
    dna "ATGATCCGCGATGCTCGCGTTCTCCGAGCCGGGTTCGTTCCTAGGGAAGTTGAGCATCGCGACGCCGAAGTCAACCATCTCTCCAGCGTTCTCGAGCCTATCACGAACGGGGAACCCGCCGACACCGCCATCGTCACCGGGCCCAGCGGCGCCGGCAAGACCTGCATCTCGAAGTTCGTCACCGAACGCCTCCGGGAAGAGGTTCTCGACGTCGAGACCACCTACGTCAACTGCTGGCGCAACTACACCCGGTACCGGACGCTCTACCAGATCCTCGACGACCTCGGTGCGACCATCGACATCCACCGGCAATCGACGCCGCACGACGAACTCGTCGACCGCCTTCAGCAACACGATGGCCCGCGAACCGTCGTCATCCTCGACGAGGTCGACCAGCTGGAGGACCCCAGCGTCATCTACGACCTTCACAGCCTCCCGCAGTTCGCGATCATCTGCATCGCGAACAAGGAAGAGGAGCTGTTCAGCCGCGTCGACGACCGCCTCGTGAGCCGCCTGCGCTCCAGCGAACACGTCCGGATGGACAAGTACCACGACGAGCAGCTGTACGACATTCTGAGTGCGCGGGCGAAGTGGGGCCTCGATGAGGACGTCATCACCGACGACCAGCTCTACCGGATCGCCGACGCGGCCGCCGGCGACGCTCGCCTCGCAATCGGCATCCTCCGAACGGCTGCCGGCAAGGCCGATCGGGAGAACCACGAGCGCATCACCGACGACATTCTCCTGGACGCCGCCGAGGATGCTCGGGCCCAGATCAAGCAGAAGAGCCTCGACTCGCTCACGCCGCACCAGCGCGTCGTCTACGACATCGTTCGCGAGCACGGCCCAGTCGGGCCGAGCGAGATTCACGAGCGCTATACCGAGGACGTCGATGACCCGCGGACGAAACGGACTATCCGCACGTACCTCTCGAAGATGGAGCAGTACAATCTCCTCGAGGCGGAAGGGACGAGTCGGGACCGAGAGTACTCGCTTGTCGATTCGGCAGCGGCGTCGCCGATGCAGTAA;ATGATCCGTGATGCTCGCGTCCTCCGCGCCGGGTTCGTCCCTCGAGAAGTCGAGCATCGCGACGCCGAAGTCAACCACCTCTCGAGCGTTCTCGAACCGATCACGAACGGTGAGCCGGCCGACACGGCCATCGTCACCGGGCCCAGCGGTGTCGGTAAAACCTGTATCTCGAAGTTCGTTACCGAACGGCTCCGCGAGGAAGTGCTCGACGTCGAGGCCACCTACGTCAACTGTTGGCGGAACTACAGTCGCTTCCGAACGCTGTATCAGATCCTCGATGACATCGGTGCGACGATAGACATCCATCGCCAGTCGACACCCCACGACGAGCTCATTGACCGGCTCCAACAGTACGATGGCCCGCGAACTGTCGTCATTCTCGACGAGGTCGATCAACTCGAAGATCCGAGTCTCATCTACGACCTCCACAGTATGGAGCAGTTCGCGGTGATCTGTATCGCAAACAAAGAAGAAGAGCTGTTCAGCCGGGTCGACGACCGACTGGTGAGTCGGCTGCGCTCCAGCGAGCACGTCCGGATGGATAAGTACCACAACGAGCAACTCTACGACATCCTGAGTGCCCGAACGAAATGGGGACTTGAAAAGGACGTTATCACCGACAAGCAGCTCTATCAGATCGCTGATGCCGCTGCTGGCGATGCTCGGCTGGCTATCGGGATGCTTCGCAGCGCAGCCAGCACAGCTGACCGCGAAAATTGCGAGGAGATCACCAACGACATGCTCCTAGACGCTGCTGAAGATGCTCGGGCTCAAATTAAGCAGAAGAGCCTGGACTCGCTCACGCCGCATCAGCGAGTCGTCTACGATATTGTTCGCGACCACGGCCCGATTGGGCCGAGCGAGATCCACGAGCGCTATACCGAGGACGTCGATGACCCACGGACGAAGCGGACTATCCGCACGTACCTCTCGAAGATGGCCCAGTACAACCTCCTCGAGGCGAAAGGAACGAGTCGGGACCGAGAGTACTCACTCGTCGATTCGGCAGCTGCGTCGCCGGTCTCGTAA;ATGATCCGTGATGCTCGCGTCCTCCGCGCTGGGTTCGTCCCTCGAGAAGTCGAGCATCGCGACGCCGAAGTGAACCATCTCTCGAGCGTTCTCGAGCCGATCACGAACGGCGAGCCGGCTGACACAGCCATCGTCACCGGTCCAAGCGGCGTCGGCAAAACCTGTGTCTCGAAGTTCGTTACCGAGCGGCTCCGTGAGGAAGTACTCGACGTCGAGGCCACCTACGTCAACTGCTGGCGGAACTACAGCCGCTTCCGGACGCTGTACCAGATCCTCGATGACATCGGCGCGACAATCGATATTCACCGTCAGTCGACACCCCACGACGAGCTCATTGATCGGCTCCAACAGTACGACGGTCCTCGAACCGTCGTCATCCTCGACGAGGTCGACCAACTCGAAGACCCGAGTCTCATCTACGATCTTCACAGCATGGAGCAGTTCGCGGTGATCTGTATTGCGAACAAAGAAGAAGAGCTGTTCAGCCGCGTCGACGATCGCCTTGTGAGCCGCCTCCGCTCCAGCGAACACGTCCGGATGGACAAATACCACAATGAGCAACTCTACGATATTCTGAGTGCTCGCACGAAGTGGGGGCTTGAGGATAGCGTCATTACCGACGGCCAACTCTACCAGATCGCTGATGCCGCCGCTGGCGATGCCCGCCTTGCGATCGGGATGCTTCGCAGCGCAGCCAGCACAGCTGATCGGGAGAACTGCGACAGTATTGCCGACGACATCCTTCAGGACGCCGCCGAGGATGCTCGCGCTCAGATTAAGCAGAAAAGCCTTGATTCACTCACTCCACACCAACGAGTTGTCTACGATATCGTTCGGGACCACGGCCCACTCGGACCAAGCGAGATCTACGAGCATTATACCGAGGACGTCGACGACCCACGAACCAAACGGACCGTCCGCACGTACCTCTCGAAGATGGCGCAGTACAATCTCCTCGAAGCAGAGGGCACGAGTCGGGATCGAGAATATTCACTTGTCGATTCGGCGGCTGCGTCGCCGATACAGTAG;ATGATCCGTGATGCTCGCGTCCTCCGCGCCGGGTTCGTCCCTCGAGAAGTCGAGCATCGCGACGCCGAAGTCAACCACCTCTCGAGCGTTCTTGAACCGATCACGAACGGCGAGCCGGCTGACACGGCCATCGTCACCGGCCCGAGCGGTGTCGGTAAAACCTGTGTCTCGAAGTTCGTTACCGAACGGCTCCGCGAGGAAGTACTCGACGTCGAGGCCACCTACGTGAATTGCTGGCGAAACTACAGCCGCTTCCGAACGCTGTACCAGATCCTCGACGACATCGGTGCGACGATAGACATCCATCGCCAGTCAACACCCCACGACGAGCTCATTGATCGCCTCCAACAGTACGACGGTCCTCGAACCGTCGTCATCCTCGACGAGGTCGACCAACTCGAAGACCCGAGCCTCATCTACGACCTCCACAGTATGGAGCAGTTCGCGGTGATCTGTATCGCGAACAAAGAAGAAGAGCTGTTCAGCCGCGTCGACGACCGACTTGTGAGTCGATTGCGCTCCAGCGAGCATGTCCGGATGGACAAGTACCACAACGAGCAACTCTACGATATTCTGAGTGCTCGAACGAAGTGGGGCCTTGAAGAGGACGTTATCACCGACAAGCAGCTCTATCAGATCGCTGATGCCGCCGCTGGCGACGCCCGTCTCGCGATCGGGATGCTTCGCAGCGCAGCCAGCACAGCTGATCGCGAAAATCACGAAGAGATCACCAACGACATCCTCCGAGACGCCGCTGAAGATGCTCGGGCCCAAATCAAGCAGAAGAGTCTCGACTCGCTCACGCCGCATCAGCGAGTCGTCTACGATATTGTTCGCGACCACGGCCCACTTGGACCCAGCGAGATTCACGACCGCTATACTGACGCGGTCGACGATCCGCGGACGAAGCGCACGGTCCGGACCTACCTTTCGAAGATGGCACAGTACAACCTTCTTGAAGCAGAAGGCACGAGTCGAGATCGTGAGTACTCACTCGTCGATTCAGCATCTACATCGCCGATACAGTGA;ATGATCCGTGATGCTCGCGTCCTCCGCGCCGGGTTCGTCCCTCGAGAAGTCGAGCATCGCGACGCCGAAGTTAACCACCTCTCGAGCGTTCTCGAACCGATCACGAACGGCGAGCCGGCTGACACGGCCATCGTCACCGGCCCGAGCGGTGTCGGTAAAACCTGTGTCTCGAAGTTTGTTACCGAACGGCTCCGCGAGGAAGTGCTCGACGTCGAGGCCACCTACGTCAACTGCTGGCGAAACTACAGCCGCTTCCGAACGCTGTACCAGATCCTCGACGACATCGGCGCGACGATAGACATCCATCGCCAGTCGACACCCCACGACGAGCTCATTGATCGCCTCCAACAGTACGACGGTCCTCGAACCGTCGTCATCCTTGACGAGGTCGACCAACTCGAAGACCCGAGCCTCATCTACGACCTCCACAGTATGGAGCAGTTCGCAGTGATCTGTATCGCGAACAAAGAAGAAGAGCTGTTCAGTCGCGTCGACGACCGCCTTGTGAGCCGGCTGCGCTCCAGCGAACACGTCCGGATGGATAAGTACCACAACGAGCAACTCTACGACATTCTGAGTGCTCGAACGAAATGGGGGCTTGAAAACGGCGTTATCACCGACGAGCAGCTTTATCAGATCGCTGATGCCGCTGCTGGTGATGCCCGTCTCGCGATCGGGATGCTTCGCAGCGCAGCCAGCACGGCTGACCGCGAAAATCACGAGGCGGTCACCAACGACATTCTCCTAGACGCTGCTGAAGATGCTCGGGCTCAAATTAAGCAGAAGAGCCTCGACTCGCTCACGCCGCATCAGCGGGTCGTCTACGATATTGTTCGCGACCACAGCCCGCTTGGACCCAGCGAGATTCACGACCGCTATACTGAGGCGGTCGACGATCCGCGGACAAAGCGCACGGTCCGGACCTACCTTTCAAAGATGGCACAGTACAACCTGCTCGAAGCAGAAGGCACGAGTCGAGATCGTGAGTACTCACTCGTCGATTCAGCATCTACATCGCCGATACAGTGA;ATGATCCGTGATGCTCGCGTCCTCCGCGCCGGGTTCGTCCCTCGAGAAGTCGAGCATCGCGACGCCGAAGTCAACCATCTCTCGAGCGTTCTCGAACCGATCACGAACGGCGAGCCGGCTGACACGGCCATCGTCACCGGCCCGAGCGGTGTCGGTAAAACCTGTGTCTCGAAGTTCGTTACCGAACGGCTCCGCGAGGAAGTACTCGACGTCGAGGCCACCTACGTGAATTGCTGGCGAAACTACAGCCGCTTCCGAACGCTGTACCAGATCCTCGACGACATCGGCGCGACGATAGACATCCATCGCCAGTCGACACCCCACGACGAGCTCATTGATCGCCTCCAACAGTACGACGGTCCTCGAACCGTCGTCATCCTTGACGAGGTCGACCAACTCGAAGACCCGAGCCTCATCTACGACCTCCACAGTATGGAGCAGTTCGCAGTGATCTGTATCGCGAACAAAGAAGAAGAGCTGTTCAGTCGCGTCGACGACCGCCTTGTGAGCCGGCTGCGCTCCAGCGAACACGTCCGGATGGACAAGTACCACAACGAGCAACTCTACGACATTCTGAGTGCTCGAACGAAATGGGGGCTTGAAAACGGCGTTATCACCGACGAGCAGCTTTATCAGATCGCTGATGCCGCTGCTGGTGATGCCCGTCTCGCGATCGGGATGCTTCGCAGCGCAGCCAGCACGGCTGACCGCGAAAATCACGAAGAGATCACCAACGACATCCTCCGAGACGCTGCTGAAGATGCTCGGGCCCAAATCAAGCAGAAGAGTCTCGACTCGCTCACGCCACACCAGCGGGTCGTCTACGATATTGTTCGCGACCACGGCCCGCTTGGACCCAGCGAGATTCACGACCGCTATACAGAGGCGGTCGACGATCCGCGGACGAAGCGCACCGTCCGGACCTACCTTTCGAAGATGGCCCAGTACAACCTTCTCGAAGCAGAAGGCACGAGCCGAGATCGCGAGTACTCACTCGTCGATTCAACAGCTGCGTCACCGGTCTCGTGA"
    annotation ""
    description "hypothetical protein"
    lengths 1029
    lengths 1029
    lengths 1029
    lengths 1029
    lengths 1029
    lengths 1029
    lengths 1029
    lengths 1029
    lengths 1029
    lengths 1029
    lengths 1029
    lengths 1029
    lengths 1029
    lengths 1029
    lengths 1029
    lengths 1029
    lengths 1029
    lengths 1029
    lengths 1029
    lengths 1029
    lengths 1029
    lengths 1029
    lengths 1029
    lengths 1029
    lengths 1029
    lengths 1029
    lengths 1029
    longCentroidID 1029
    longCentroidID "5_37_2"
    paralog 1
    mergedDNA 0
    name "group_6634"
    genomeIDs "0;1;2;3;4;5;6;7;13;14;16;17;19;21;22;24;25;26;28;35;36;37;38;40;42;43;46"
    geneIDs "16_7_46;6_5_24;40_5_122;0_30_2;2_5_93;42_7_42;1_6_32;24_12_7;46_36_4;14_5_24;35_9_16;21_1_366;25_13_19;22_10_15;4_5_24;19_20_0;17_6_24;26_78_4;7_20_32;13_18_2;37_11_17;3_64_6;5_37_2;28_16_6;43_7_83;36_25_7;38_5_122"
    degrees 6
  ]
  node [
    id 8197
    label "22457"
    size 21
    centroid "2_8_11;46_51_3;29_0_177;19_2_47;13_2_490;26_62_5;18_15_18;0_44_0"
    maxLenId 1
    members 0
    members 1
    members 2
    members 3
    members 4
    members 6
    members 7
    members 8
    members 13
    members 14
    members 16
    members 18
    members 19
    members 21
    members 25
    members 26
    members 27
    members 29
    members 35
    members 37
    members 46
    seqIDs "26_62_5"
    seqIDs "19_2_47"
    seqIDs "25_2_6"
    seqIDs "4_10_23"
    seqIDs "3_36_4"
    seqIDs "8_26_8"
    seqIDs "37_1_7"
    seqIDs "14_11_7"
    seqIDs "0_44_0"
    seqIDs "35_18_7"
    seqIDs "46_51_3"
    seqIDs "7_18_9"
    seqIDs "27_4_176"
    seqIDs "18_15_18"
    seqIDs "16_21_4"
    seqIDs "21_0_2822"
    seqIDs "6_12_7"
    seqIDs "1_11_7"
    seqIDs "2_12_8"
    seqIDs "13_2_490"
    seqIDs "29_0_177"
    hasEnd 1
    protein "MRIEDSIKALSQLKQNGYNVGSLNWKAPKDFRSFTYIQSGFEFDSKNGQTVLSLSKLADVPLIKHRTIPDTETIKQVTIKKEPTGDWFASFVVDGKETPEKPTDPDRCVGIDVGILKYAHDTDGYAIESPDFSDERERLERAQRDLSRKEHGSTNWETQRQTVAERHADLKRKRRDFLHKLSNYYATEYDLVAVEDLDVKRLVELPRNSRNRVGAAWGTFLRMLEYKCEREGTHFVAVNPRGTTKECASCGVKTEKPLWMREHSCPACGFEADRDANAAWNILSRGLEEVGVGYSESTPVETALPVDTPVSTKRVVETGSPTLKERTASAVSE;VNYNYRYRLRPSDALEEQLAWTVDTCRQAYNHFLHRLNRNDDTSAYSEQKLLPSLKKWWSNLKGVHSKVLQKVVQRLYDNLSTLRGRKENGYRVGTLKWKAPGEYRSFTYSQSGFKLKNTGGRTRLWLSKLGEIPITFHRDLPDDADIKTVTVKQEPTGKWYAILGIETPDDPPEKPENPENCVGIDVGILKYAHDTDGTAVESLYLSDERERLERAQRDLSRKQHGSDNWEKQRRVVAERHAELKNKRRDFLHKLSNYYAREYDFVAVEDLDAKGLVELPGNSRNRAGAAWGTFLRMLKYKCEREGTYFVAVNPRGTTKECASCGVSTEKPLWVREHSCPACGFEADRDANAALNILSRGVKKRLGAGRSELTPVETALPVSSVVDAKRVVETGSPTLKREGVSPSGRVG;MDFAYRFRLKPTPSQQERLAWTLDTCRQVRNHFLHRMNRVENPTYTPEQNRLPDLKEWWTELQDVNSKVLQMVVRRLYTDRSNLKKNKEKGHTVGQLKWKGKGYYHSFEYNQSGFELKKTSGQDRLYLNKIGDVPIVAHRDLPTDAEVKGVVVKREPTGNWYASLQLETPDNPPEKPDELTKPVGIDVGILNYASDTDGTAVGSLNVSDERERLERAQRDLSRKEHGSNNWEEQRKTVAGCHADLKRKRRDFLHKLSNYYASTYDLVAVEDLEVKGLVELSGNSRNRAGAAWGTFLRMLEYKCEREGTYFVAVEPAGTTKECAACGVKTDKPLWVREHSCPSCGFTADRDWNAAWNILSRGIKQLGTGRSETTPAETALPTGTDSVPTKRVVETGSPDLKERAAPAVSE;MDLVAVEDLDVKGLVELSGNSRNRAGAAWGTFLRMLGYKCEREGTYFVAVEPAGTTKECAACGVKTDKPLWVREHSCPSCGFTADRDANAAWNILSRGLEGVGVGYSETTPAETALPTGTDPVPAKRVVKTGSPDLKERAAPAASE;LYLNKIGDVPIVAHRDLPTDAEVKGVVVKREPTGDWYASLQLETPDNPPEKPDELTKTVGIDVGILNYASDTDGTAVGSLNVSDERERLERAQRDLSRKEHGSDNWEEQRKTVARRHADLKRKRRDFLHKLSNYYASTYDLVAVEDLDVKRLVELSGNSRNRAGAAWGTFLRMLGYKCEREGTYFVAVEPAGTTKECAACGVKTDKPLWVREHSCPSCGFTADRDWNAAWNILSRGIKQLGAGRSETTPAETALPTGTDSVPVKRVVETGSPDLKERAAPAASE;VKGVVVKREPTGDWYASLQLETPDNPPEKPDELTKTVGIDVGILNYASDTDGTAVGSLNVSDERERLERAQRDLSRKEHGSNNWEEQRKTVARRHADLKRKRRDFLHKLSNYYASTYDLVAVEDLDVRGLVELSGNSRNRAGAAWGTFLRMLEYKCEREGTYFVAVEPAGTTKGCAACGVKTDKPLWVREHSCPSCGFTADRDWNAAWNILSRGIKQLGAGRSETTPAETALPTGTDSVPAKRVVETGSPDLKERAAPAASE;LYLNKIGDVPIVAHRDLPTDAEVKGVVVKREPTGDWYASLQLETPDNPPEKPDELTKTVGIDVGILNYASDTDGTAVGSLNVSDERERLERAQRDLSRKEHGSNNWEEQRKTVARRHADLKRKRRDFLHKLSNYYASEYDLVAVEDLDVKRLVELPGNSRNRAGAAWSTVLRMLEYKCEREGTYFVAVEPAGTTKECAACGIKTDKPLWVREHSCPSCGFTADRDWNAAWNILSRGIKQLGAGRSETTPAETALPTGTDSVPVKRVVETGSPDLKERAAPAASE;LYLNKIGDVPIVAHRNLPTDAEVKGVVVKREPIGNWYASLQLETPNDPPEKPDELTKTVGIDVGILNYASDTDGTAVGSLNVSDERERLERAQRDLSRKEHGSNNWEEQRKTVARRHADLKRKRRDFLHKLSNYYASEYDLVAVEDLDVKRLVELPGNSRNRAGAAWSTVLRMLEYKCEREGTYFVAVEPAGTTKECAACGIKTDKPLWVREHSCPSCGFTADRDWNAAWNILSRGIKQLGAGRSETTPAETALPTGTDSVPAKRVVETGSPDLKERAAPAASE"
    dna "ATGCGTATCGAAGACAGCATCAAAGCCCTCTCCCAGTTGAAACAGAACGGCTACAACGTCGGAAGTCTCAACTGGAAGGCTCCCAAGGACTTCCGCAGTTTCACCTACATACAGTCTGGCTTCGAGTTCGATAGTAAGAACGGTCAGACCGTATTGTCGCTGTCGAAACTTGCGGATGTTCCACTCATCAAACACCGCACAATCCCCGACACTGAGACGATCAAACAAGTCACGATTAAGAAGGAGCCAACTGGGGACTGGTTCGCTTCATTCGTTGTCGACGGGAAAGAGACACCTGAGAAACCAACCGATCCAGATCGGTGCGTTGGTATCGACGTGGGGATTCTCAAGTATGCCCACGACACCGATGGGTACGCCATCGAAAGTCCCGACTTCAGCGACGAGCGCGAACGATTGGAACGCGCCCAACGCGACCTTTCGCGGAAGGAACACGGCTCTACGAATTGGGAGACACAACGACAAACCGTGGCGGAACGCCACGCTGATCTCAAGCGAAAGCGCCGCGACTTTCTCCACAAGCTGTCGAACTACTACGCCACAGAGTACGACTTGGTGGCTGTTGAGGACTTGGATGTAAAAAGGCTGGTAGAACTCCCCAGAAACTCACGAAATCGGGTGGGAGCGGCGTGGGGAACGTTCCTGCGGATGCTCGAATACAAGTGTGAACGTGAAGGGACGCACTTCGTCGCCGTGAACCCGCGCGGGACGACAAAAGAGTGCGCTTCCTGTGGTGTGAAGACTGAGAAACCGCTGTGGATGCGCGAACACTCCTGCCCGGCGTGTGGATTTGAAGCGGATAGGGATGCGAACGCGGCGTGGAACATCCTTTCTCGTGGTCTTGAAGAAGTAGGAGTGGGATACTCCGAATCAACGCCTGTGGAGACTGCGCTCCCTGTGGATACGCCTGTATCTACAAAGCGCGTCGTGGAAACAGGAAGCCCCACCCTCAAGGAGCGAACGGCGTCAGCCGTGAGCGAGTAG;GTGAACTACAACTACAGGTATCGACTCCGACCGTCCGACGCTCTCGAAGAACAGTTAGCGTGGACTGTCGATACCTGTCGACAGGCCTACAACCACTTCCTCCACCGCCTGAATCGGAACGACGACACCTCGGCATACTCCGAGCAGAAGCTCCTGCCGAGTCTCAAGAAGTGGTGGAGCAACCTGAAAGGCGTTCACTCAAAGGTACTACAGAAGGTCGTACAACGGCTGTACGACAACCTCTCGACACTACGAGGGCGCAAAGAGAACGGCTACCGCGTCGGGACGCTCAAGTGGAAGGCACCGGGCGAGTACCGCAGTTTCACCTACAGTCAATCCGGCTTCAAGCTCAAGAACACGGGCGGTCGGACGCGACTGTGGCTCTCAAAACTCGGAGAAATCCCGATCACCTTCCACCGCGACCTCCCCGACGACGCCGACATTAAGACCGTCACGGTCAAGCAAGAACCTACCGGAAAGTGGTACGCCATTCTCGGCATCGAGACGCCCGACGACCCGCCGGAGAAGCCGGAGAATCCCGAGAACTGCGTCGGCATCGACGTGGGGATTCTCAAGTACGCCCACGACACGGACGGAACCGCCGTCGAATCCCTTTACCTCTCCGACGAACGCGAACGTTTGGAACGCGCACAGCGCGACCTCTCGCGGAAACAGCACGGGTCGGACAATTGGGAGAAACAGCGTCGGGTCGTGGCAGAACGCCACGCCGAGTTGAAGAACAAGCGCCGCGACTTCCTTCACAAGCTCTCGAACTACTACGCTCGGGAGTACGACTTCGTGGCCGTTGAGGACTTGGACGCAAAGGGGTTGGTCGAACTACCGGGCAACTCGCGGAACCGGGCAGGTGCGGCGTGGGGGACATTCCTGCGGATGCTCAAATACAAGTGCGAACGCGAAGGAACGTACTTCGTTGCTGTGAATCCGCGCGGAACGACGAAAGAGTGTGCGTCCTGCGGCGTTTCGACCGAGAAACCGTTGTGGGTGCGCGAACACTCCTGCCCGGCGTGTGGGTTCGAGGCTGACAGAGACGCGAACGCGGCGTTGAATATTCTTTCTCGCGGTGTGAAGAAGCGGTTAGGAGCGGGACGCTCCGAATTAACGCCTGTGGAGACTGCGCTCCCTGTGTCCTCGGTTGTGGATGCAAAGCGCGTCGTGGAAACAGGAAGCCCCACCCTCAAGCGCGAGGGCGTCAGCCCGAGCGGTAGGGTGGGGTAG;ATGGACTTCGCCTACAGGTTCCGGCTCAAACCCACACCAAGCCAGCAGGAGCGGCTAGCGTGGACGTTAGATACCTGTCGGCAAGTCCGTAATCACTTTCTCCACCGCATGAACCGTGTGGAGAACCCGACGTACACCCCTGAACAGAACCGTCTCCCCGACCTCAAAGAATGGTGGACCGAGCTTCAGGATGTCAACTCGAAAGTCCTTCAGATGGTCGTCCGACGGCTCTACACCGACCGCTCTAATCTCAAGAAAAATAAAGAGAAGGGGCACACAGTCGGGCAGCTAAAATGGAAGGGCAAAGGGTACTACCACTCTTTCGAGTACAACCAATCTGGCTTCGAACTCAAGAAAACGAGTGGTCAAGATAGGTTGTACCTCAACAAGATTGGCGATGTGCCTATTGTTGCCCATCGCGATCTTCCAACCGACGCTGAGGTGAAAGGTGTCGTCGTCAAACGTGAGCCGACCGGCAACTGGTACGCCTCGCTCCAGCTGGAAACACCCGACAACCCACCTGAGAAACCCGACGAGTTGACAAAGCCGGTCGGAATCGACGTCGGCATACTCAACTACGCAAGCGACACCGACGGCACGGCTGTCGGATCGCTCAACGTTTCAGACGAACGCGAACGGCTGGAACGCGCCCAGCGTGATCTCTCCCGGAAGGAACACGGGTCAAACAACTGGGAAGAACAGCGCAAGACCGTCGCTGGGTGTCATGCCGATCTGAAACGGAAACGTCGCGATTTTCTCCACAAGTTGTCGAACTACTACGCGAGTACGTATGATCTCGTGGCTGTGGAAGACCTCGAGGTGAAAGGGTTAGTCGAACTCTCGGGTAACTCACGCAACCGTGCGGGGGCGGCATGGGGTACGTTCCTGCGGATGCTGGAGTACAAATGTGAACGCGAAGGAACGTACTTCGTAGCGGTTGAACCGGCAGGAACGACCAAAGAGTGCGCTGCTTGCGGTGTCAAGACGGACAAGCCGTTGTGGGTCCGCGAACACTCCTGTCCCTCGTGTGGCTTCACCGCCGATAGGGACTGGAACGCGGCATGGAATATTCTTTCTCGCGGAATCAAGCAGTTAGGAACGGGACGCTCCGAAACAACGCCTGCGGAGACTGCGCTCCCTACGGGGACCGATTCGGTCCCTACAAAGCGCGTCGTGGAAACAGGAAGCCCCGACCTCAAGGAACGAGCCGCCCCAGCGGTGAGTGAGTAG;ATGGATCTCGTGGCTGTGGAAGACCTCGACGTGAAAGGGTTAGTCGAACTCTCGGGTAACTCACGCAACCGTGCGGGGGCGGCGTGGGGTACGTTCCTGCGGATGCTGGGGTACAAGTGCGAACGCGAAGGCACGTACTTCGTAGCGGTAGAACCGGCAGGAACGACCAAAGAGTGCGCTGCTTGCGGTGTCAAGACGGACAAGCCGTTGTGGGTCCGGGAACACTCCTGTCCGTCGTGTGGCTTCACCGCCGATAGGGATGCGAACGCGGCGTGGAACATCCTTTCTCGTGGTCTTGAAGGAGTAGGAGTGGGATACTCCGAAACAACGCCTGCGGAGACTGCGCTCCCTACGGGGACCGATCCGGTCCCTGCAAAGCGCGTCGTGAAAACAGGAAGCCCCGACCTCAAGGAACGAGCCGCGCCAGCGGCGAGTGAGTAG;TTGTACCTCAACAAGATCGGCGACGTGCCCATTGTTGCCCATCGCGATCTCCCAACCGACGCCGAGGTGAAAGGTGTCGTCGTCAAACGCGAACCGACCGGCGACTGGTACGCCTCGCTCCAGTTGGAAACACCCGACAACCCACCTGAGAAACCCGACGAGTTGACAAAGACGGTCGGAATCGACGTCGGCATACTCAACTACGCAAGCGACACCGACGGTACGGCTGTCGGGTCGCTCAACGTTTCAGACGAACGCGAACGGTTGGAACGCGCCCAGCGTGATCTCTCCCGGAAGGAACACGGGTCAGACAACTGGGAAGAACAGCGCAAGACCGTCGCTCGGCGTCATGCCGATCTGAAACGGAAACGTCGCGATTTTCTCCACAAGTTGTCGAACTACTACGCGAGTACGTATGATCTCGTGGCTGTAGAAGACCTCGACGTGAAGAGGTTAGTGGAACTCTCGGGTAACTCACGCAACCGTGCGGGGGCGGCGTGGGGTACGTTCCTGCGGATGCTGGGGTACAAGTGCGAACGCGAAGGCACGTACTTCGTAGCGGTAGAACCGGCAGGAACGACCAAAGAGTGCGCTGCTTGCGGTGTCAAGACGGACAAGCCGTTGTGGGTCCGCGAACACTCCTGTCCGTCGTGTGGCTTCACCGCCGATAGGGACTGGAACGCGGCATGGAATATTCTGTCTCGCGGAATCAAGCAGTTAGGAGCGGGACGCTCCGAAACAACGCCTGCGGAGACTGCGCTCCCTACGGGGACCGATTCGGTCCCTGTAAAGCGCGTCGTGGAAACAGGAAGCCCCGACCTCAAGGAACGAGCCGCCCCAGCGGCGAGTGAGTAG;GTGAAAGGTGTCGTCGTCAAACGTGAGCCGACCGGCGACTGGTACGCATCGCTCCAGTTGGAAACACCCGACAATCCTCCTGAGAAACCCGACGAGTTGACAAAGACAGTCGGAATCGACGTCGGCATACTCAACTACGCAAGCGACACCGACGGCACGGCTGTCGGGTCGCTCAACGTTTCAGACGAACGCGAACGGCTGGAACGCGCCCAGCGTGATCTCTCCCGGAAGGAACACGGGTCAAACAACTGGGAAGAACAGCGCAAGACCGTCGCTCGGCGTCATGCCGATCTGAAACGGAAACGTCGCGATTTTCTCCACAAGCTGTCAAACTACTACGCGAGTACGTATGATCTCGTGGCTGTGGAAGACCTCGACGTGAGGGGGTTAGTGGAACTCTCGGGTAACTCACGCAACCGTGCGGGGGCGGCGTGGGGTACGTTCCTGCGGATGCTGGAGTACAAGTGCGAACGCGAAGGCACGTACTTCGTAGCGGTAGAACCGGCAGGGACGACCAAAGGGTGCGCTGCTTGCGGTGTCAAGACGGACAAGCCGTTGTGGGTCCGGGAACACTCCTGTCCCTCGTGTGGCTTCACCGCCGATAGGGACTGGAACGCGGCATGGAATATTCTGTCTCGCGGAATCAAGCAGTTAGGAGCGGGACGCTCCGAAACAACGCCTGCGGAGACTGCGCTCCCTACGGGGACCGATTCGGTCCCTGCAAAGCGCGTCGTGGAAACAGGAAGCCCCGACCTCAAGGAACGAGCCGCGCCAGCGGCGAGTGAGTAG;TTGTACCTCAACAAGATCGGCGACGTGCCCATTGTTGCCCATCGCGATCTCCCAACCGACGCCGAGGTGAAAGGTGTCGTCGTCAAACGCGAACCGACCGGCGACTGGTACGCCTCGCTCCAGCTGGAAACACCCGACAATCCACCTGAGAAACCCGACGAGTTGACAAAGACGGTCGGAATCGACGTAGGCATACTCAACTACGCAAGCGACACCGACGGCACGGCTGTCGGGTCGCTCAACGTTTCAGACGAACGCGAACGGCTGGAACGCGCCCAGCGTGATCTCTCCCGGAAGGAACACGGGTCAAACAACTGGGAAGAACAGCGCAAGACCGTCGCCCGGCGTCATGCCGATCTGAAACGGAAACGTCGCGATTTTCTCCACAAGCTGTCGAACTACTACGCGAGTGAGTACGATCTCGTGGCTGTAGAAGACCTCGACGTTAAAAGGTTAGTCGAGCTCCCGGGGAACTCGCGCAATCGTGCGGGGGCGGCATGGAGTACGGTCCTGCGGATGCTGGAGTACAAATGTGAACGCGAAGGCACGTACTTCGTAGCGGTAGAACCGGCAGGGACGACCAAAGAGTGCGCTGCTTGCGGTATCAAGACGGACAAGCCGTTGTGGGTCCGCGAACACTCTTGTCCCTCGTGTGGCTTCACCGCCGATAGGGACTGGAACGCGGCATGGAATATTCTTTCTCGCGGAATCAAGCAGTTAGGAGCGGGACGCTCCGAAACAACGCCTGCGGAGACTGCGCTCCCTACGGGGACCGATTCGGTCCCTGTAAAGCGCGTCGTGGAAACAGGAAGCCCCGACCTCAAGGAACGAGCCGCGCCAGCGGCGAGTGAGTAG;TTGTACCTCAACAAGATCGGCGACGTGCCCATTGTTGCCCATCGCAATCTCCCAACCGACGCCGAGGTGAAAGGTGTCGTCGTCAAACGTGAGCCGATCGGCAACTGGTACGCCTCGCTCCAGCTAGAAACACCCAACGACCCACCTGAGAAACCCGACGAGTTGACAAAGACGGTCGGAATCGACGTAGGCATACTCAACTACGCAAGCGACACCGACGGCACGGCTGTCGGGTCGCTCAACGTTTCAGACGAACGCGAACGGCTGGAACGCGCCCAGCGTGATCTCTCCCGGAAGGAACACGGGTCAAACAACTGGGAAGAACAGCGCAAGACCGTCGCCCGGCGTCATGCCGATTTGAAACGGAAACGTCGCGATTTTCTCCACAAGCTGTCGAACTACTACGCGAGTGAGTACGATCTCGTGGCCGTAGAAGACCTCGACGTAAAAAGGTTAGTCGAGCTCCCGGGGAACTCGCGCAATCGTGCGGGGGCGGCATGGAGTACGGTCCTGCGGATGCTGGAGTACAAATGTGAACGCGAAGGCACGTACTTCGTAGCGGTAGAACCGGCAGGGACGACCAAAGAGTGCGCTGCTTGCGGTATCAAGACGGACAAGCCGTTGTGGGTCCGCGAACACTCTTGTCCCTCGTGTGGCTTCACCGCCGATAGGGACTGGAACGCGGCATGGAATATTCTTTCTCGCGGAATCAAGCAGTTAGGAGCGGGACGCTCCGAAACAACGCCTGCGGAGACTGCGCTCCCTACGGGGACCGATTCGGTCCCTGCAAAGCGCGTCGTGGAAACAGGAAGCCCCGACCTCAAGGAACGAGCCGCCCCAGCGGCGAGTGAGTAG"
    annotation ""
    description "IS200/IS605 family transposase ISHli13;IS200/IS605 family transposase ISHko4;IS200/IS605 family transposase ISNaoc4;IS200/IS605 family transposase ISHtu6"
    lengths 1002
    lengths 1236
    lengths 1230
    lengths 441
    lengths 441
    lengths 855
    lengths 789
    lengths 855
    lengths 855
    lengths 855
    lengths 855
    lengths 855
    lengths 855
    lengths 855
    lengths 855
    lengths 855
    lengths 855
    lengths 855
    lengths 855
    lengths 855
    lengths 855
    longCentroidID 1236
    longCentroidID "46_51_3"
    paralog 1
    mergedDNA 1
    name "group_6635"
    genomeIDs "0;1;2;3;4;6;7;8;13;14;16;18;19;21;25;26;27;29;35;37;46"
    geneIDs "26_62_5;19_2_47;25_2_6;4_10_23;3_36_4;8_26_8;37_1_7;14_11_7;0_44_0;35_18_7;46_51_3;7_18_9;27_4_176;18_15_18;16_21_4;21_0_2822;6_12_7;1_11_7;2_12_8;13_2_490;29_0_177"
    degrees 3
  ]
  node [
    id 8198
    label "22458"
    size 2
    centroid "46_18_59;29_54_0"
    maxLenId 1
    members 29
    members 46
    seqIDs "29_54_0"
    seqIDs "46_18_59"
    hasEnd 1
    protein "MSGSRIVIAAGATVLWVIVGIFLVGMATAASSLGLTVSGPFLNLASLFNVWLLFGAIVGVADVLVFWDMISGW;MSGDRIVIAAGATVLWVIIGVILVGMATAASSLGLTVSGPFLNLASLFNTWLLFGAIVGVADVLIFWDMVFGW"
    dna "ATGAGTGGGAGTAGAATCGTCATCGCTGCTGGCGCGACCGTTCTCTGGGTCATCGTCGGGATATTCCTAGTCGGGATGGCGACCGCAGCGTCGAGTTTGGGGCTCACAGTATCAGGGCCGTTTCTCAACCTCGCATCGCTATTCAATGTCTGGCTGCTGTTTGGGGCTATCGTCGGTGTAGCTGATGTCCTCGTCTTCTGGGACATGATCTCCGGCTGGTAA;ATGAGTGGGGACAGAATCGTCATCGCTGCTGGTGCGACCGTTCTCTGGGTCATCATCGGCGTGATCCTAGTCGGGATGGCGACCGCGGCGTCGAGTTTGGGGCTCACAGTATCGGGGCCGTTTCTCAACCTCGCATCATTGTTCAATACCTGGCTGTTGTTTGGAGCGATCGTCGGTGTGGCCGACGTCCTCATATTCTGGGACATGGTCTTCGGCTGGTAA"
    annotation ""
    description "hypothetical protein"
    lengths 222
    lengths 222
    longCentroidID 222
    longCentroidID "46_18_59"
    paralog 0
    mergedDNA 0
    name "group_6636"
    genomeIDs "29;46"
    geneIDs "29_54_0;46_18_59"
    degrees 1
  ]
  node [
    id 8199
    label "22459"
    size 4
    centroid "7_16_41;46_18_62;5_12_33"
    maxLenId 2
    members 5
    members 7
    members 9
    members 46
    seqIDs "7_16_41"
    seqIDs "9_16_53"
    seqIDs "46_18_62"
    seqIDs "5_12_33"
    hasEnd 0
    protein "MSDNPMTDAFDAAEDEQNEMNEGDTGDNFDVEQYFDALNSDSAPKDKTVGVAVTTETHAFYHELQNADEVEVNPAQSIRDHLEKLAHRHPKVFERAMRKLEIEREF;MTDAFDAAEEEKSTEDDVDATDGFDADQYLEALNSDGAPKEKTVGIAVTTEMHAFYHELQNADEVEVNPAQSVRDHLEKLAHRHPEVFEKAMRKLEIEREF;MSDNPMTDAFDAAEEEKSTEDDVDATDGFDADQYLEALNSDGAPKEKTVGIAVTTEMHAFYHELQNADEVEVNPAQSVRDHLEKLAHRHPEVFEKAMRKLEIEREF"
    dna "ATGAGCGACAACCCGATGACAGACGCATTCGACGCAGCGGAAGACGAACAGAACGAAATGAACGAGGGCGATACCGGGGACAACTTCGACGTCGAACAGTACTTCGACGCGCTGAACAGCGACAGCGCACCGAAGGATAAGACGGTCGGGGTCGCGGTGACGACCGAGACACACGCGTTCTACCACGAACTTCAGAACGCCGACGAGGTTGAGGTGAACCCAGCCCAGTCAATTCGAGACCACCTAGAGAAACTGGCTCACCGCCACCCGAAGGTCTTCGAGCGAGCGATGCGAAAGCTTGAGATTGAGCGGGAGTTCTAG;ATGACGGACGCATTCGACGCAGCGGAGGAAGAAAAGAGCACAGAGGACGACGTCGACGCCACTGATGGCTTCGATGCAGACCAGTATCTTGAGGCGCTGAACAGCGACGGTGCGCCGAAGGAGAAGACGGTCGGCATCGCGGTGACAACAGAGATGCACGCTTTCTACCACGAGCTCCAGAACGCTGACGAGGTCGAGGTTAATCCAGCGCAATCAGTACGGGACCACTTGGAGAAGCTAGCGCACCGGCATCCGGAAGTCTTCGAGAAGGCGATGCGTAAGCTCGAGATTGAACGCGAATTCTAA;ATGAGCGACAACCCGATGACGGACGCATTCGACGCAGCGGAGGAAGAGAAGAGCACAGAGGACGACGTCGACGCCACTGATGGCTTCGATGCAGACCAGTACCTTGAGGCGCTGAACAGCGACGGTGCGCCGAAGGAGAAGACGGTCGGCATCGCGGTGACAACAGAGATGCACGCTTTCTACCACGAGCTCCAGAACGCTGACGAGGTCGAGGTGAATCCAGCGCAATCAGTACGGGACCACTTGGAGAAGCTAGCGCACCGGCATCCGGAAGTCTTCGAGAAGGCGATGCGTAAGCTCGAGATTGAACGCGAATTCTAA"
    annotation ""
    description "hypothetical protein"
    lengths 321
    lengths 306
    lengths 321
    lengths 321
    longCentroidID 321
    longCentroidID "7_16_41"
    paralog 0
    mergedDNA 1
    name "group_6637"
    genomeIDs "5;7;9;46"
    geneIDs "7_16_41;9_16_53;46_18_62;5_12_33"
    degrees 3
  ]
  node [
    id 8200
    label "22460"
    size 19
    centroid "13_3_271;23_4_142;9_5_144;10_7_4;18_0_403;31_27_4"
    maxLenId 0
    members 9
    members 10
    members 11
    members 13
    members 17
    members 18
    members 23
    members 31
    members 32
    members 33
    members 34
    members 35
    members 36
    members 37
    members 39
    members 41
    members 43
    members 44
    members 45
    seqIDs "10_7_4"
    seqIDs "31_27_4"
    seqIDs "32_6_17"
    seqIDs "13_3_271"
    seqIDs "43_25_2"
    seqIDs "41_4_137"
    seqIDs "37_5_4"
    seqIDs "35_5_143"
    seqIDs "11_3_267"
    seqIDs "34_5_17"
    seqIDs "23_4_142"
    seqIDs "44_4_137"
    seqIDs "17_1_143"
    seqIDs "33_4_17"
    seqIDs "9_5_144"
    seqIDs "39_4_137"
    seqIDs "18_0_403"
    seqIDs "45_6_137"
    seqIDs "36_5_17"
    hasEnd 0
    protein "MLPRFFLIAVVVVASLSGAVAAQDTNATNATAATNKTAAQPDTCSQQITGVLRLCSADYVDGEAVVVLDSDVRLSVVMTEAVAITEARQLRRSTFVVDGRTELRLPVRSTDGRAAVTVDTGDVLYGIPVRTQNTLIGGPFTASDAQAAGLGAGLSVALLTIYLVARTVYGRTEEAERMA;MLSRFFLIAVVLVASLSGAVAAQDAPNATAENSTAETCEYITESLSLCSAEYDGDAATLVLDSDNRESITVTEAVSVTEPRELNRRSFVVNGRTEIRFAVEPSSGQAGVTIDDGETLYGVPLETTSTIVAGPFTASDAQAAGLGGGVGVAVVTVFLVAKVVYGRSEVPERLA;MLPRFFLITVVVVASLTGAVAAQDSPNATAENTTAGEQVNTCAEEITPTLRLCSADYVDGEAVLLLDSDTRDRVTVTEAVALTESRELRRDSFIVDGKTEIRMPVQPSNGRAGVTIDDGTTLYGVPLETTSTIVAGPFTASDAQAAGLGGGAGVAVVTIFLVAKVVYGRSEEPERLA;MFSRFFLIAVVVVASLSGAVAAQDAPNATAENSTTGEQVNTCSEEITPTLRLCSADYVDGEAVLLLDSDTRDRVTVTEAVALTESRELRRDSFIVDGKTEIRMSVQPSNGRAGVTIDDGTTLYGVPLETTSTIVAGPFTASDAQAAGLGGGAGVAVVTIFLVAKVVYGRSEEPERLA;MFSRFFLIAVVLVASLSGAVAAQDAPNATAENSTVGEQVNTCSEEITPTLRLCSADYVDGEAVLLLDSDTRDRVTVTEAVALTQSRELRRDSFIVDGKTEIRMRVQPSNGRAGVTIDDGTTLYGVPLETTSTIVAGPFTASDAQAAGLGGGAGVAVVTIFLVAKVVYGRSEEPERLA;MLARFFLIAVVVVASLSGAVAAQDTNATAATNTTAEQPDTCSRAITPTLKLCSADYVDGEAVLVVDSETRDRVTVTEAVDLTQPRQLRRDTFIIDGKTEIRLPVRSSNGRAGVTLDTGDVLYGIPVRTENTLIGGPFTASDAQAAGLGAGLSVALVTTFLVARTVYGRTEEPERMA"
    dna "ATGCTCCCCCGATTTTTCCTAATCGCGGTCGTCGTAGTGGCGTCACTTTCCGGCGCAGTCGCCGCACAAGACACAAACGCCACGAACGCGACCGCTGCGACTAACAAGACCGCCGCACAGCCCGACACCTGCTCCCAACAGATAACCGGCGTCCTTCGTCTCTGCTCCGCCGACTACGTTGACGGTGAGGCTGTCGTCGTACTCGACTCCGACGTGCGTCTCTCTGTAGTGATGACGGAAGCCGTCGCTATCACCGAAGCTCGCCAACTCCGTCGCTCGACGTTCGTCGTTGACGGGAGGACTGAACTCCGCCTGCCTGTCCGCTCGACGGACGGGCGCGCTGCTGTGACTGTCGACACGGGTGATGTTCTCTATGGTATCCCTGTCCGGACGCAAAACACCCTGATCGGTGGGCCGTTCACCGCCAGCGACGCGCAAGCTGCTGGCCTCGGCGCTGGTCTGAGTGTGGCGCTACTGACGATCTACCTCGTCGCCCGCACCGTGTACGGACGAACCGAAGAAGCTGAGAGAATGGCATGA;ATGCTCTCCCGATTTTTCCTGATCGCGGTGGTGCTAGTGGCGTCCCTCTCCGGCGCAGTCGCCGCGCAGGACGCTCCCAACGCGACCGCTGAGAACTCGACCGCTGAGACGTGTGAGTACATCACCGAGTCGCTGTCCCTCTGTTCAGCCGAGTACGATGGCGACGCTGCGACCCTCGTACTGGACTCCGACAACCGCGAGAGTATCACGGTGACCGAGGCGGTGTCGGTGACCGAGCCGCGCGAGCTAAATCGCCGCTCGTTCGTCGTCAATGGACGCACTGAAATCCGGTTCGCCGTCGAACCGAGTAGCGGACAGGCTGGCGTCACGATCGACGACGGTGAAACGCTATACGGCGTTCCGCTCGAAACGACCTCGACCATCGTCGCCGGACCGTTCACGGCGAGCGACGCGCAGGCGGCCGGACTCGGCGGCGGCGTCGGTGTCGCCGTGGTGACTGTCTTCCTCGTGGCAAAGGTCGTCTACGGACGCAGCGAGGTACCCGAGAGGTTAGCATGA;ATGCTCCCCCGATTTTTCCTTATCACGGTCGTGGTAGTGGCCTCGCTGACCGGCGCCGTCGCCGCACAGGATTCCCCGAACGCGACTGCTGAAAACACGACTGCTGGCGAACAGGTCAACACCTGCGCCGAGGAGATAACACCGACGCTCCGGCTCTGTTCGGCCGACTACGTCGACGGCGAGGCCGTACTACTGCTCGACTCCGACACCCGCGACCGGGTGACGGTGACCGAGGCCGTCGCGCTGACCGAGTCGCGTGAGCTGCGTCGAGACTCGTTCATCGTCGACGGGAAGACCGAGATTCGCATGCCGGTCCAACCCTCGAACGGACGCGCCGGAGTGACGATCGACGACGGGACCACATTGTACGGCGTGCCGCTCGAAACGACCTCGACCATCGTCGCCGGTCCGTTCACCGCCAGCGACGCGCAGGCAGCCGGCCTCGGTGGCGGTGCCGGTGTCGCCGTTGTGACCATCTTCCTCGTGGCAAAGGTCGTCTACGGCCGAAGCGAGGAACCCGAGAGGTTAGCATGA;ATGTTCTCCCGATTTTTCCTGATCGCGGTCGTGGTAGTGGCCTCGCTGTCCGGCGCCGTCGCCGCACAGGACGCCCCGAACGCGACCGCTGAGAACTCGACTACCGGCGAACAGGTCAACACCTGTTCCGAGGAAATTACCCCTACGCTCCGACTCTGCTCTGCCGACTACGTCGACGGTGAAGCCGTCCTACTGCTCGACTCCGACACTCGCGACCGGGTGACGGTGACCGAGGCCGTCGCGCTGACCGAGTCGCGTGAGCTGCGCCGGGACTCGTTCATCGTCGACGGCAAGACCGAGATTCGGATGTCCGTTCAACCGTCGAACGGACGCGCCGGAGTTACGATCGACGACGGAACCACGCTCTACGGCGTCCCGCTCGAAACGACCTCGACCATCGTCGCCGGTCCGTTCACCGCCAGCGACGCACAGGCCGCTGGACTTGGCGGCGGCGCCGGTGTCGCCGTTGTGACAATCTTCCTCGTGGCAAAGGTCGTCTACGGACGCAGCGAGGAACCCGAGAGGTTAGCATGA;ATGTTCTCCCGATTTTTCCTGATCGCGGTCGTGCTAGTGGCCTCGCTGTCCGGCGCCGTCGCCGCACAAGACGCCCCGAACGCGACCGCTGAGAACTCGACTGTCGGCGAACAGGTCAACACTTGTTCCGAGGAAATCACCCCGACGCTCCGGCTCTGTTCTGCCGACTACGTCGACGGCGAAGCCGTGCTACTGCTCGACTCCGATACCCGCGACCGAGTGACGGTGACCGAAGCCGTCGCGCTCACCCAGTCGCGTGAGCTGCGTCGTGACTCGTTCATCGTCGACGGGAAGACCGAGATTCGGATGCGCGTTCAACCCTCGAACGGACGCGCCGGAGTGACGATCGACGACGGAACCACGCTCTACGGCGTCCCGCTCGAAACGACCTCGACCATCGTCGCCGGTCCGTTCACCGCCAGCGACGCGCAGGCCGCCGGACTCGGCGGCGGCGCCGGTGTCGCCGTGGTGACAATCTTCCTCGTGGCAAAGGTCGTGTACGGACGAAGCGAGGAACCCGAGAGGTTAGCATGA;ATGCTCGCTCGATTTTTCCTGATCGCAGTCGTCGTAGTGGCATCCCTCTCCGGCGCAGTCGCCGCGCAGGATACCAACGCGACCGCTGCGACCAACACGACCGCAGAACAGCCCGACACCTGCTCGCGTGCTATCACGCCGACCCTCAAGCTCTGCTCCGCCGACTACGTCGATGGGGAGGCCGTACTGGTCGTCGACTCTGAGACTCGCGACCGTGTGACGGTGACGGAAGCCGTCGACCTCACACAGCCGCGCCAACTCCGTCGCGACACGTTCATCATCGACGGGAAGACTGAAATCCGCCTCCCGGTCCGCTCCTCGAACGGACGGGCCGGTGTCACCCTCGATACCGGCGACGTTCTATACGGGATTCCGGTGAGGACTGAGAACACGCTGATCGGCGGACCGTTCACCGCGTCCGACGCACAAGCTGCTGGACTCGGCGCTGGCCTGAGTGTCGCGCTGGTGACGACCTTCCTCGTCGCTCGCACCGTCTACGGACGAACTGAAGAACCAGAGAGGATGGCATGA"
    annotation ""
    description "hypothetical protein"
    lengths 540
    lengths 540
    lengths 519
    lengths 534
    lengths 534
    lengths 534
    lengths 534
    lengths 534
    lengths 534
    lengths 531
    lengths 531
    lengths 531
    lengths 531
    lengths 531
    lengths 531
    lengths 531
    lengths 531
    lengths 531
    lengths 531
    longCentroidID 540
    longCentroidID "13_3_271"
    paralog 0
    mergedDNA 0
    name "group_6638"
    genomeIDs "9;10;11;13;17;18;23;31;32;33;34;35;36;37;39;41;43;44;45"
    geneIDs "10_7_4;31_27_4;32_6_17;13_3_271;43_25_2;41_4_137;37_5_4;35_5_143;11_3_267;34_5_17;23_4_142;44_4_137;17_1_143;33_4_17;9_5_144;39_4_137;18_0_403;45_6_137;36_5_17"
    degrees 5
  ]
  node [
    id 8201
    label "22461"
    size 7
    centroid "19_47_6;1_7_39"
    maxLenId 1
    members 1
    members 2
    members 4
    members 14
    members 19
    members 25
    members 26
    seqIDs "26_66_1"
    seqIDs "1_7_39"
    seqIDs "4_4_40"
    seqIDs "2_4_40"
    seqIDs "25_21_3"
    seqIDs "14_1_902"
    seqIDs "19_47_6"
    hasEnd 0
    protein "VGILALQRGEGVNANLVQEAIRRAVQATKGCVERWKQGKRVSQPEFTSWSMVYDKRSATFYRNRVSLSTVNGRVECDFELPADSPTPYEQYVLSENYEFRASTLQYDKATDEFYFHITTRKYDTDESEVSEDTEHQTVLGIDLGVNSLAVASTGTFWQGDEYDHWCREFEMRRSEMQQRGTQAAHDALLRLGKREEAWRKQYIHTVANEIVSEAVDHDCGVIVFEDLTNIREQLPQAKWHHIWAFRRLAEYVEYKAPEQGVSVKQVEPNHTSQRCSRTDCGFTHEANRDGEHFHCQKCGYEVNADYNAAKNIGLRYARKRTHRLRSSPKSGSGDAPVDVRVNGGTLNGKSHQPIAGD;MEVRRTAPVKLIVPDERRDDLHESARQFLYCANRAAEFCWDNDSYTNCITANSTARDALYTELRDETDLTANLVQEAIRRAVQATKGCVERWKQGKRVSQPEFTSWSMVYDKRSATFYRNKVSLSTVNGRVECEFELPADSPTPYEQYVLSEDYEFRASTLQYDKATDEFYFHITTRKYDTDESEVSEDTEHQTVLGIDLGVNSLAVASTGTFWQGDEYDHWCREFEKRRGEMQQRGTQAAHNALLRLGKREEAWRKQYIHTIANEIVSEAIEHDCDVIVFEDLTDIRERLPDTKWHHIWAFRRLVEYVSYKTPEQGVSVEEVEPNHTSQRCSRTDCGFTHEANRHGEHFECQKCGYEVNADYNAAKNIGVRYARKRKHSLRSSPTSGSGDAPVDVRINGGTLNGESHQPIAGD"
    dna "GTGGGAATCCTCGCGCTTCAGCGCGGGGAGGGTGTCAATGCGAACCTCGTTCAAGAGGCTATCCGTCGTGCCGTCCAAGCGACGAAAGGATGCGTCGAACGGTGGAAACAGGGCAAACGCGTGAGCCAGCCGGAGTTCACGTCGTGGAGCATGGTCTACGACAAGCGAAGCGCGACGTTCTACCGCAACCGTGTGTCTCTTTCGACTGTCAACGGGCGCGTCGAGTGCGACTTTGAACTTCCGGCGGATAGCCCGACTCCCTACGAACAGTACGTACTCTCGGAGAACTACGAGTTCCGGGCGAGCACACTCCAATACGACAAGGCGACTGACGAGTTTTACTTCCACATCACGACGCGAAAGTACGATACCGACGAGTCCGAGGTTTCGGAAGATACCGAGCACCAAACAGTTCTTGGTATCGACCTCGGCGTCAACAGCCTCGCAGTAGCTTCGACCGGCACGTTCTGGCAGGGCGACGAATACGATCACTGGTGCCGTGAATTCGAGATGCGGCGTAGTGAGATGCAACAGCGCGGGACGCAAGCCGCGCACGACGCCCTGCTTCGCCTCGGAAAGCGGGAAGAAGCGTGGCGGAAACAGTACATCCACACCGTTGCCAACGAAATCGTCTCGGAAGCTGTTGACCACGATTGTGGTGTTATTGTGTTTGAGGACTTGACCAACATCCGAGAGCAACTTCCACAGGCGAAGTGGCACCACATCTGGGCGTTTCGACGCCTCGCCGAGTACGTCGAGTACAAAGCGCCCGAACAGGGCGTCTCCGTGAAGCAAGTTGAGCCGAACCACACGTCCCAGCGCTGTTCTCGAACGGACTGTGGGTTCACGCACGAAGCGAACCGTGACGGCGAACACTTCCATTGCCAGAAGTGTGGCTACGAGGTCAACGCAGACTACAATGCAGCGAAGAATATCGGGCTACGCTATGCCCGAAAGCGGACACACAGACTCCGTTCCTCGCCCAAGTCGGGGAGCGGAGACGCACCAGTAGACGTGCGTGTGAATGGTGGGACGTTGAACGGCAAGAGTCACCAGCCCATTGCCGGGGACTGA;ATGGAGGTGCGTCGAACCGCGCCGGTCAAACTCATCGTTCCCGATGAGCGACGCGATGACCTCCACGAATCTGCGCGACAGTTCCTCTACTGTGCGAATCGTGCTGCCGAGTTCTGTTGGGACAACGACTCCTATACGAACTGTATCACTGCGAACTCAACTGCGCGGGACGCACTCTACACGGAGCTGCGGGACGAAACTGATCTCACTGCCAACCTCGTTCAAGAGGCTATCCGACGCGCCGTCCAAGCGACGAAAGGGTGCGTCGAACGGTGGAAACAGGGCAAGCGTGTGAGCCAACCGGAGTTCACCTCGTGGAGCATGGTCTACGATAAGCGAAGCGCCACATTCTACCGGAACAAAGTCTCGCTCTCAACCGTCAACGGCCGCGTTGAGTGTGAGTTTGAACTCCCGGCAGACAGCCCGACACCCTACGAACAGTACGTTCTTTCGGAAGACTACGAGTTCCGGGCGAGTACACTCCAATACGACAAGGCGACTGACGAGTTCTATTTCCACATCACGACGCGGAAGTACGATACCGACGAATCCGAGGTTTCGGAAGATACCGAGCACCAAACAGTTCTTGGTATCGACCTCGGCGTCAACAGCCTCGCAGTAGCTTCGACCGGCACGTTCTGGCAGGGCGACGAATACGATCACTGGTGCCGTGAATTCGAGAAGCGACGTGGTGAGATGCAACAGCGCGGGACGCAAGCCGCGCACAACGCCCTGCTTCGCCTCGGGAAGCGCGAAGAAGCGTGGCGGAAACAGTACATCCACACGATTGCCAACGAGATCGTTTCTGAAGCCATCGAACACGACTGCGACGTAATCGTGTTCGAGGACCTAACGGACATCCGCGAGCGGCTTCCGGACACGAAGTGGCACCACATCTGGGCGTTCCGACGCCTCGTCGAGTACGTCTCCTACAAGACACCAGAACAGGGTGTCTCGGTGGAGGAGGTTGAGCCGAATCACACGTCCCAACGGTGTTCTCGGACGGACTGTGGGTTCACGCACGAAGCGAACCGCCACGGAGAACACTTTGAGTGCCAGAAGTGCGGGTACGAAGTGAACGCGGACTACAACGCGGCGAAGAATATCGGGGTGCGATACGCCCGAAAACGAAAACACAGCCTTCGTTCCTCGCCCACGTCGGGGAGCGGAGACGCACCAGTAGACGTGCGTATAAATGGTGGGACGTTGAACGGCGAGAGTCACCAGCCTATTGCTGGCGACTGA"
    annotation ""
    description "IS200/IS605 family transposase ISNaoc8"
    lengths 1074
    lengths 1074
    lengths 1074
    lengths 1245
    lengths 1245
    lengths 1245
    lengths 1245
    longCentroidID 1245
    longCentroidID "1_7_39"
    paralog 0
    mergedDNA 0
    name "group_6639"
    genomeIDs "1;2;4;14;19;25;26"
    geneIDs "26_66_1;1_7_39;4_4_40;2_4_40;25_21_3;14_1_902;19_47_6"
    degrees 4
  ]
  node [
    id 8202
    label "22462"
    size 4
    centroid "20_3_120;7_0_119;10_5_170"
    maxLenId 2
    members 7
    members 10
    members 11
    members 20
    seqIDs "7_0_119"
    seqIDs "10_5_170"
    seqIDs "20_3_120"
    seqIDs "11_5_12"
    hasEnd 0
    protein "METEKTIISEHSNLAAKLLRNLENFVDEVGKRGCTTHFGDVLANGDRLEGVDLTQEPERFTEDHLIFPILRSLGHDYRARPTRYAPRWPDKRGTPDFALETLPVEVAKRNDIRLFGEAKAPKRLGDAHNDVREYLASDLDYHAVVFLTDGIEWELWTRPRGADGGHRTPVAKASLSSALETVLRRNKECETYVRHDVREDLDEVTFEGFLSEDVLEIVGEQFGVQYP;VETEKTVIAEHSNLAAKLLRNPENFIDEVGKRGCTTPVGDVLENGGRLEGVDLTQEPNRFTEDQLIFPVLRSLGHDYRAHPTRYAPRWPDKRDTPDFTLETLPVEVAKRNDVRLFGEVKAPNGT;METEKTIISEHSNLAAKLLRNLENFVDEVGRRGCTTHFGDVLANGDRLEGVDLTQEPERFTEDHLIFPILRSLGHDYRARPTRYAPRWPDKRGTPDFALETLPVEVAKRNDIRLFGEVKAPNRLGDAHNDVREYLASDLDYHAVVFLTDGIEWELWTRPRGADGGHQTPVAKASLSSALETVLRRNKECETYVRHDVREDLDEVTFEGFLSDDVLEIVGEQFGVQCH"
    dna "ATGGAGACGGAAAAGACGATCATCAGCGAGCACTCGAACCTCGCCGCGAAGCTCCTCAGAAACCTCGAAAACTTCGTCGATGAGGTGGGCAAGCGAGGCTGTACGACGCACTTCGGCGACGTGCTCGCAAACGGGGATCGTCTGGAAGGCGTCGATCTCACGCAGGAACCCGAGCGGTTCACCGAGGATCACCTCATCTTCCCGATTCTGAGGAGCCTCGGTCATGACTACCGTGCCCGTCCGACGCGCTACGCGCCACGGTGGCCCGACAAACGTGGCACGCCGGATTTCGCCCTCGAAACGTTACCCGTCGAGGTTGCCAAGCGGAACGACATCCGTCTATTCGGCGAGGCCAAGGCGCCGAAGCGACTTGGGGACGCGCACAACGATGTCCGCGAGTACCTCGCTTCCGATCTTGACTATCACGCCGTCGTGTTCCTGACCGACGGCATCGAGTGGGAGCTGTGGACCCGACCTCGTGGCGCGGACGGTGGGCACCGGACTCCAGTCGCAAAGGCATCACTCTCGTCTGCCCTTGAGACGGTGCTTCGCCGGAACAAGGAATGTGAGACGTATGTCCGGCACGATGTCAGGGAGGACCTCGACGAGGTCACGTTCGAGGGTTTTCTCAGTGAAGACGTGCTGGAGATCGTCGGAGAGCAATTCGGGGTCCAATACCCCTGA;GTGGAGACGGAAAAGACGGTTATCGCCGAGCACTCGAACCTCGCCGCAAAGCTCCTCAGAAACCCCGAAAACTTCATCGATGAGGTAGGCAAGCGAGGCTGCACCACGCCCGTTGGCGACGTGCTCGAAAATGGGGGACGTCTGGAAGGCGTCGATCTCACGCAGGAACCTAACCGGTTCACCGAGGACCAGCTTATCTTTCCCGTCCTGAGGAGTCTCGGTCACGACTATCGTGCCCATCCAACGCGCTACGCGCCACGGTGGCCCGACAAGCGTGACACGCCGGATTTCACCCTCGAAACGCTACCGGTCGAGGTGGCCAAACGGAACGATGTCCGCCTGTTTGGCGAAGTCAAAGCGCCGAATGGGACTTGA;ATGGAGACGGAAAAGACGATCATCAGCGAGCACTCGAACCTCGCTGCGAAGCTCCTCAGAAACCTCGAAAACTTCGTCGATGAGGTAGGCAGGCGAGGTTGTACGACGCACTTCGGCGACGTACTCGCAAACGGTGATCGTCTGGAAGGCGTCGATCTCACGCAGGAACCCGAGCGGTTCACCGAGGATCACCTCATCTTCCCGATTCTGAGGAGCCTCGGTCACGACTACCGTGCCCGTCCGACGCGCTACGCACCACGATGGCCCGACAAGCGTGGCACGCCGGATTTCGCCCTCGAGACGCTTCCCGTCGAGGTTGCCAAGCGGAACGACATCCGCCTATTCGGCGAGGTCAAGGCACCGAACCGACTTGGGGACGCACACAACGATGTCCGCGAGTACCTCGCTTCCGACCTCGACTATCACGCCGTCGTGTTCCTGACCGACGGCATCGAGTGGGAGTTGTGGACCCGACCTCGTGGCGCGGACGGTGGGCACCAGACTCCCGTCGCAAAGGCATCACTCTCGTCTGCCCTTGAGACGGTGCTTCGCCGGAACAAGGAGTGTGAGACGTATGTCCGTCACGACGTCAGGGAGGACCTCGACGAGGTCACGTTCGAGGGTTTTCTCAGTGACGACGTGCTGGAGATCGTCGGAGAGCAATTCGGGGTCCAATGCCACTGA"
    annotation ""
    description "hypothetical protein"
    lengths 684
    lengths 375
    lengths 684
    lengths 684
    longCentroidID 684
    longCentroidID "20_3_120"
    paralog 0
    mergedDNA 0
    name "group_6640"
    genomeIDs "7;10;11;20"
    geneIDs "7_0_119;10_5_170;20_3_120;11_5_12"
    degrees 4
  ]
  node [
    id 8203
    label "22463"
    size 6
    centroid "29_6_81;23_0_261;28_4_52;0_8_63"
    maxLenId 2
    members 0
    members 16
    members 23
    members 27
    members 28
    members 29
    seqIDs "27_14_30"
    seqIDs "16_0_558"
    seqIDs "23_0_261"
    seqIDs "0_8_63"
    seqIDs "28_4_52"
    seqIDs "29_6_81"
    hasEnd 0
    protein "LKRHYADSADIALDGADGAVVVTNWDKFAALDEAFDAMADPVVVDGRRVTERRDRITYEGLTW;MTLAFSVELVATIAVVVAIAGAVNGVAGFGFAVVGTMVLAATLDPATAVTFMIIPMFAVNLALVGDLTREELRTCGTRFAPLLVAALIGTILGMALLDRLPEAPLRILLGFVSLGFVATNQHAVPLPSLPVVSEREFADTPLVMAVIGVVSGVLFGATNVGVQLVAFVRSFDLSHGLFVGVVALVFVGINGLRVGAAGALGLYPDLGLVLASVAAAVPAVAGVAVGKRLRERVSERLRRGVVLGLLTIIGVRLILGGAGIA;MTLALSVELVATIAVVVGVAGAVNGVAGFGFAVVGTMVLAATLDPATAVTFMIIPMFAVNLALVGDLTREELRTCGTRFAPLLVAALVGTLLGMALLDRLPEAPLRILLGFVSLGFVATNQHAIPLPSLPVVSEREFADTPLVMGVVGVVSGVLFGATNVGVQLVAFVRSFDLSHGLFVGVVALVFVGINGLRVGAAGALGLAFKPGTDDMRNSRAIPVVRGLRERGATVTAYDPVATENAREYLDDVDYAESADAALAGADGAVVVTDWDEFATLDEEFDAMADPVVVDGRRVVERRDGITYEGLTW;MTLALSVELVATIAVVVGVAGAVNGVAGFGFAVVGTMVLAATLDPATAVTFMIIPMFAVNLALVGDLTREELRTCGTRFAPLLVAALVGTLLGMALLDRLPEAPLRILLGFVSLGFVATNQHAIPLPSLPVVSEREFADTPLVMAVVGVVSGVLFGATNVGVQLVAFVRSFDLSHGLFVGVVALVFVGINGLRVGAAGALGLYPDPGLVLASVAAAVPAVAGVAVGKRLRERVSERLRRGVVLGLLTVIGVRLILGGVGVV"
    dna "TTGAAGCGGCACTACGCTGACTCCGCCGATATAGCGCTTGACGGCGCCGACGGCGCGGTCGTCGTCACTAACTGGGACAAGTTCGCCGCGCTTGACGAGGCGTTCGATGCGATGGCCGACCCGGTCGTGGTCGACGGGCGACGGGTGACCGAGCGTCGCGACAGGATTACCTACGAGGGACTGACGTGGTGA;ATGACCCTCGCGTTCTCCGTCGAACTGGTGGCGACAATCGCCGTCGTCGTCGCGATCGCGGGCGCGGTCAACGGGGTCGCAGGGTTCGGATTCGCCGTCGTTGGGACCATGGTACTCGCCGCGACGCTCGATCCCGCGACCGCCGTCACGTTCATGATCATTCCGATGTTCGCCGTCAATCTCGCGCTCGTCGGCGATCTCACCCGCGAGGAACTCCGCACGTGCGGAACCCGATTCGCGCCGCTGCTCGTCGCCGCTCTCATCGGCACTATCCTCGGGATGGCGCTCCTCGACCGGCTCCCGGAAGCTCCGCTCCGGATCCTGCTCGGGTTCGTCTCGCTCGGCTTCGTCGCGACGAATCAGCACGCCGTCCCGTTACCGTCACTCCCTGTCGTGAGCGAGCGGGAGTTTGCCGATACGCCGCTCGTCATGGCTGTCATCGGCGTCGTCTCAGGCGTCCTGTTCGGCGCGACAAATGTCGGAGTCCAGCTCGTCGCGTTCGTTCGGAGCTTCGACCTCTCACACGGGCTGTTCGTCGGCGTCGTCGCGCTCGTGTTCGTCGGCATCAACGGTCTGCGGGTCGGCGCTGCTGGAGCGCTCGGATTGTACCCGGATCTCGGTCTCGTCCTCGCGTCGGTCGCCGCCGCGGTCCCCGCCGTCGCGGGCGTCGCAGTCGGAAAACGCCTCCGCGAGCGCGTGAGCGAACGCCTCCGGCGCGGGGTCGTCTTGGGGTTGTTGACGATCATCGGCGTTCGGCTGATCCTCGGCGGCGCGGGGATCGCCTGA;ATGACCCTCGCGCTTTCCGTCGAACTGGTGGCGACGATCGCCGTCGTCGTCGGGGTCGCGGGCGCCGTCAACGGGGTCGCAGGGTTCGGATTCGCCGTCGTTGGGACCATGGTACTCGCCGCGACACTCGATCCCGCGACCGCCGTCACGTTCATGATAATTCCGATGTTCGCTGTCAATCTCGCGCTCGTCGGCGATCTCACCCGCGAGGAGCTCCGCACGTGTGGAACCCGATTCGCGCCGCTGCTCGTCGCCGCGCTGGTCGGCACTCTCCTCGGGATGGCACTCCTCGACCGGCTCCCGGAAGCCCCGCTCCGGATCCTACTCGGGTTCGTCTCGCTCGGCTTCGTCGCGACGAATCAGCACGCCATCCCGTTACCGTCCCTCCCTGTCGTGAGCGAGCGGGAGTTCGCCGATACGCCGCTCGTCATGGGGGTCGTCGGCGTCGTCTCAGGCGTCCTGTTCGGCGCGACGAACGTCGGAGTCCAGCTCGTCGCGTTCGTTCGGAGCTTCGACCTCTCACACGGGCTGTTCGTCGGGGTCGTCGCGCTCGTGTTCGTCGGCATCAACGGCCTCCGAGTCGGCGCTGCTGGAGCGCTCGGACTCGCCTTCAAGCCCGGGACTGACGACATGCGGAACTCCCGCGCGATCCCGGTGGTCCGCGGGCTCCGAGAGCGCGGCGCGACCGTGACCGCGTACGACCCGGTCGCAACCGAGAACGCCAGAGAGTACCTCGACGACGTCGACTACGCGGAGTCCGCGGACGCCGCACTCGCCGGCGCCGACGGCGCCGTCGTCGTCACCGACTGGGACGAGTTCGCGACCCTCGACGAGGAGTTCGACGCGATGGCCGACCCGGTCGTCGTCGACGGCAGACGGGTCGTCGAGCGCCGTGACGGGATCACGTACGAGGGACTGACCTGGTGA;ATGACCCTCGCGCTTTCCGTCGAACTGGTGGCGACGATCGCCGTCGTCGTCGGGGTCGCGGGCGCCGTCAACGGGGTCGCAGGGTTCGGATTCGCCGTCGTTGGGACCATGGTACTCGCCGCGACACTCGATCCCGCGACCGCCGTCACGTTCATGATCATTCCGATGTTCGCTGTCAATCTCGCGCTCGTCGGCGATCTCACCCGCGAGGAGCTCCGCACGTGTGGAACCCGATTCGCGCCGCTGCTCGTCGCCGCGCTGGTCGGCACTCTCCTCGGGATGGCACTCCTCGACCGGCTCCCGGAAGCCCCGCTCCGGATCCTACTCGGGTTCGTCTCGCTCGGCTTCGTCGCGACGAATCAGCACGCCATCCCGTTACCGTCCCTCCCTGTCGTGAGCGAGCGGGAGTTCGCCGATACGCCGCTCGTCATGGCTGTCGTCGGCGTCGTCTCAGGCGTCCTGTTCGGCGCGACAAATGTCGGAGTCCAGCTCGTCGCGTTCGTTCGGAGCTTCGACCTCTCCCACGGGCTGTTCGTCGGCGTCGTCGCGCTCGTATTCGTCGGCATCAACGGTCTGCGAGTCGGCGCTGCCGGGGCGCTCGGACTGTACCCGGACCCCGGTCTCGTCCTCGCATCGGTCGCCGCCGCGGTCCCCGCCGTCGCGGGTGTCGCGGTCGGGAAACGTCTCCGCGAGCGCGTGAGCGAGCGCCTCCGTCGCGGGGTCGTTCTGGGGCTGTTGACGGTCATCGGCGTCCGACTGATCCTCGGCGGCGTTGGAGTCGTCTGA"
    annotation ""
    description "hypothetical protein"
    lengths 192
    lengths 786
    lengths 927
    lengths 786
    lengths 786
    lengths 786
    longCentroidID 927
    longCentroidID "28_4_52"
    paralog 0
    mergedDNA 0
    name "group_6641"
    genomeIDs "0;16;23;27;28;29"
    geneIDs "27_14_30;16_0_558;23_0_261;0_8_63;28_4_52;29_6_81"
    degrees 6
  ]
  node [
    id 8204
    label "22464"
    size 19
    centroid "13_3_269;23_4_140;9_5_146;18_0_401;10_7_2;35_5_145;31_27_2"
    maxLenId 6
    members 9
    members 10
    members 11
    members 13
    members 17
    members 18
    members 23
    members 31
    members 32
    members 33
    members 34
    members 35
    members 36
    members 37
    members 39
    members 41
    members 43
    members 44
    members 45
    seqIDs "11_3_265"
    seqIDs "31_27_2"
    seqIDs "33_4_15"
    seqIDs "17_1_145"
    seqIDs "41_4_139"
    seqIDs "37_5_2"
    seqIDs "23_4_140"
    seqIDs "13_3_269"
    seqIDs "36_5_15"
    seqIDs "9_5_146"
    seqIDs "32_6_15"
    seqIDs "44_4_139"
    seqIDs "18_0_401"
    seqIDs "43_25_0"
    seqIDs "39_4_139"
    seqIDs "10_7_2"
    seqIDs "45_6_139"
    seqIDs "34_5_15"
    seqIDs "35_5_145"
    hasEnd 1
    protein "MGNSDEGMLTAAKLAEQLSGRIDTHRDLDPRAGAIDPNDVSASVFLNDLDPELVQGSQLLDLVDRTQQSRKASEAIRSGNSLLLSHLVGVTEQDLDGSALRLPLRLDDVMTNNDATAFIGGAGNPNTGKTNLMALLAELRSATVDDLLVISNSRTWPRTDLVVTSAHDLAVTCIEHRHRPKFVFIDEGSTHFDARTNSYEVAAQFSPLAKRMAKINVDVFGTVFHTGKDCHPELKRLFTTAFFKYSKKEVDFFADWPADADKPTNQLFGGTVENLEPATAEPDPDDAAPWRWDLEPDLFSLDLDWPDLLSELRERGPTE;MGNSDEGMLTAAKLAEQLSGRIDTHRDLDPRAGAIDPDDVSASVFLNDLDPELVQGSQLLDLVDRTQQSRKASEAIRSGNSLMLSHLVGVTEQDLDGSALRLPLRLDDVMTNNDATAFIGGAGNPNTGKTNLMALLAELRSATVDDLLVISNSRTWPRTDLVVTSAHDLAVTCIEHRDRPKFVFIDEGSTHFDARTNSYEVAAQFSPLAKRMAKINVDVFGTVFHTGKDCHPELKRLFTTAYFKHSKKEVDFFADWPADADKPTNQLFGGIVENLEPATAEPDPDDAAPWNWNLEPDLFSLDLDWPEMLEELRQRGPD;MGDSDEGMLTAAKLAEQLSGRIDTHRDLDPRAGAIDPDDVSASVFLNDLDPELVQGSQLLDLVDRTQQSRKASEAIRSGNSLLLSHLVGVTEQDLDGSALRLPLRLDDVMTNNDATAFIGGAGNPNTGKTNLMALLAELRSATVDDLLVISNSRTWPRTDLVVTSAHDLAVTCIEHRDRPKFVFIDEGSTHFDARTNSYEVAAQFSPLAKRMAKINVDVFGTVFHTGKDCHPELKRLFTTAYFKHSKKEVDFFADWPADADKPTNQLFGGTVENLESATAEPDPDDAAPWNWNLEPDLFSFDLDWPDLLAELRDRGPAT;MGNSDEGMLTAAKLAEQLSGRIDTHRDLDPRAGAIDPGDVSASVFLNDLDPELVQGSQLLDLVDRTQQSRKASEAIRSGNSLLLSHLVGVTEQDLDGSALRLPLRLNDVMTNNDATAFIGGAGNPNTGKTNLMALLAELRSATVDDLLVISNSRTWPRTDLVVTSAHDLAVTCIEHRDRPKFVFIDEGSTHFDARTNSYEVAAQFSPLAKRMAKINVDVFGTVFHTGKDCHPELKRLFTTAYFKHSKKEVDFFADWPADADKPENQLFGGTVENLEPATAEPDPDDAAPWNWNLEPDLFSLDLGWADLLDELRDRGPAT;MGNSDEGMLTAAKLAEQLSGRIETHRDLDPRAGAIDPDDVSASVFLNDLDPELVQGSQLLDLVDRTQQSRKASEAIRSGNSLLLSHLVGVTEQDLDGSALRLPLRLDDVMTNNDATAFIGGAGNPNTGKTNLMALLAELRSATVDDLLVISNSRTWPRTDLVVTSAHDLAVTCIEHRARPKFVFIDEGSTHFDARTNSYEVAAQFSPLAKRMAKINVDVFGTVFHTGKDCHPELKRLFTTVYFKHSKKEVDFFADWPADADRPTNQLFGGTVENLEPATAEPDPDDAAPWNWNLEPDLFSLDLDWPDLLAELRDRGPAT;MGNSDEGMLTAAKLAEQLSGRIETNRDLDPRAGAINPDDVSASVFLNDLDPELVQGSQLLDLVDRTQQSRKASEAIRSGNSLLLSHLVGVTEQDLDGSALRLPLRLDDVMTNNDSTAFIGGAGNPNTGKTNLMALLAELRSATVDDLLVISNSRTWPRTDLVVTSAHDLAVTCIEHRDRPKFVFIDEGSTHFDARTNSYEVAAQFSPLAKRMAKINVDVFGTVFHTGKDCHPELKRLFTTAYFKHSKKEVDFFADWPADADKPENQLFGGTVENLEPATAEPDPDDAAPWNWNLEPDLFSLDLGWSDLLGELRDRGPAK;MGNSDEGMLTAAKLAEQLSGRIDTHRDLDPRAGAIDPGDVSASVFLNDLDPELVQGSQLLDLVDRTQQSRKASEAIRSGNSLLLSHLVGVTEQDLDGSALRLPLRLDDVMTNNDATAFIGGAGNPNTGKTNLMALLAELRSATVDDLLIVSNSRTWPFTDTVVTSAHDLAVTCIEHRDRPKFVFIDEGSTHFDARTNSYEVAAQFSPLAKRMAKINVDVFGTVFHTGKDCHPELKRLFTTAYFKHSKKKVDFFADWPADADKPTNQLFGGTVENLEPATAEPDPDDAAPWNWNLEPDLFSLNLDWPDLLDELRDRGPAT"
    dna "ATGGGTAACTCCGACGAAGGGATGCTGACCGCGGCGAAGCTCGCGGAACAGCTTTCGGGTCGCATCGACACGCATCGGGACCTCGACCCCCGAGCGGGCGCGATCGACCCGAACGACGTGTCGGCGTCGGTGTTCCTCAACGACCTCGACCCGGAGCTTGTCCAGGGCTCGCAGCTGCTCGACCTCGTCGACCGGACCCAGCAGTCGCGGAAGGCGTCCGAAGCGATTCGCTCGGGCAACTCGCTGCTGCTCTCGCACTTGGTCGGCGTGACCGAGCAAGACCTAGACGGTTCGGCGCTCCGGCTCCCGCTGCGGCTCGACGACGTGATGACCAACAACGACGCGACAGCGTTCATCGGCGGTGCCGGAAACCCGAACACGGGGAAGACGAATCTGATGGCGCTGCTGGCGGAACTCCGCTCGGCGACCGTCGACGATCTCCTTGTGATCTCGAACTCGCGCACCTGGCCCCGGACGGACCTCGTGGTTACGAGCGCGCACGACCTCGCCGTAACGTGTATCGAGCATCGCCACCGGCCGAAGTTCGTGTTCATCGACGAGGGGTCGACGCACTTCGACGCGCGGACGAACAGCTACGAGGTCGCGGCGCAGTTCTCCCCGCTGGCGAAGCGGATGGCGAAGATCAACGTCGATGTCTTCGGAACCGTGTTCCACACGGGGAAGGACTGTCACCCGGAGCTGAAGCGGCTGTTCACGACTGCGTTCTTCAAATACTCGAAGAAGGAGGTCGATTTCTTCGCCGACTGGCCCGCTGACGCGGACAAGCCGACGAACCAGCTGTTTGGCGGGACTGTCGAGAACCTCGAACCTGCGACCGCGGAACCGGACCCGGACGACGCGGCGCCGTGGAGGTGGGACCTCGAACCGGACTTGTTCTCACTTGACCTCGACTGGCCCGATCTCCTTTCCGAGCTGCGCGAACGTGGCCCCACTGAATGA;ATGGGTAACTCCGACGAAGGGATGCTGACCGCGGCGAAGCTCGCGGAACAGCTCTCCGGGCGCATCGACACGCATCGGGACCTCGACCCCCGAGCGGGCGCGATCGACCCGGACGACGTGTCGGCGTCGGTGTTCCTCAACGACCTCGACCCGGAGCTTGTCCAGGGCTCGCAGCTGCTCGACCTCGTCGACCGGACCCAGCAGTCGCGGAAGGCGTCCGAAGCGATCCGCTCGGGCAACTCCCTGATGCTCTCGCATCTGGTCGGCGTCACCGAGCAGGACCTCGACGGCTCCGCGCTCCGGCTCCCGCTGCGGCTCGACGACGTGATGACGAACAACGACGCGACGGCGTTCATCGGCGGCGCCGGCAACCCGAACACGGGGAAGACGAACCTGATGGCGCTACTGGCTGAACTCCGCTCGGCGACCGTCGACGACCTCCTCGTCATCTCAAACTCGCGGACGTGGCCCCGGACCGACCTCGTGGTCACCAGCGCGCACGACCTCGCCGTGACGTGCATCGAGCATCGCGACCGGCCGAAATTCGTGTTCATCGACGAAGGCTCGACGCACTTCGACGCGCGGACAAACTCCTACGAGGTTGCGGCGCAGTTCTCCCCGCTCGCGAAGCGGATGGCGAAGATCAACGTCGACGTCTTCGGAACCGTGTTCCACACGGGGAAGGACTGCCACCCTGAGCTAAAGCGGCTGTTCACGACTGCCTACTTCAAACACTCGAAGAAGGAGGTCGATTTCTTCGCTGACTGGCCCGCTGACGCTGACAAGCCGACGAACCAGCTGTTCGGCGGGATCGTCGAAAACCTCGAACCCGCGACGGCGGAACCGGACCCGGACGACGCCGCTCCGTGGAACTGGAATCTCGAACCGGACCTGTTCTCACTCGACCTCGACTGGCCCGAAATGCTGGAAGAACTCCGCCAACGTGGACCAGATTGA;ATGGGTGACTCCGACGAAGGGATGCTGACCGCGGCCAAGCTCGCGGAGCAGCTATCCGGTCGCATCGACACGCATCGGGACCTCGACCCCCGAGCGGGCGCGATCGACCCGGACGACGTGTCGGCGTCGGTGTTCCTCAACGACCTCGACCCGGAGCTTGTCCAGGGCTCGCAGCTGCTCGACCTCGTCGACCGGACCCAGCAGTCGCGGAAGGCGTCTGAAGCGATTCGCTCGGGCAACTCGCTGCTGCTCTCGCACCTCGTCGGTGTGACCGAGCAGGACCTCGATGGCTCCGCGCTCCGGCTCCCGCTGCGGCTCGACGACGTAATGACGAACAACGACGCGACGGCGTTCATTGGCGGCGCCGGGAACCCGAATACGGGGAAGACGAACCTGATGGCGCTGCTGGCGGAACTCCGTTCGGCGACCGTCGACGATCTCCTAGTGATCTCGAACTCGCGCACCTGGCCCCGGACGGACCTCGTGGTCACCAGTGCGCACGACCTCGCGGTCACCTGTATCGAGCATCGCGACCGGCCGAAGTTCGTGTTCATCGACGAGGGCTCGACGCACTTCGACGCGCGGACGAACTCCTACGAGGTTGCGGCGCAGTTCTCCCCGCTGGCAAAGCGGATGGCGAAGATCAACGTCGACGTCTTCGGAACCGTATTCCACACGGGGAAGGACTGCCACCCGGAGCTAAAGCGGCTGTTCACGACGGCGTACTTCAAACACTCGAAGAAAGAGGTCGATTTCTTCGCTGACTGGCCAGCTGACGCCGACAAACCGACGAACCAGCTGTTCGGCGGGACCGTCGAAAACCTCGAATCCGCGACCGCGGAACCGGACCCGGACGACGCCGCTCCGTGGAACTGGAACCTCGAACCCGATTTGTTCTCCTTCGACCTCGACTGGCCCGATCTCCTCGCCGAGCTGCGCGACCGCGGACCAGCAACCTAA;ATGGGTAACTCCGACGAAGGGATGCTGACCGCGGCCAAGCTCGCGGAACAGCTCTCCGGGCGCATCGACACGCATCGGGACCTCGATCCCCGAGCGGGAGCGATCGACCCGGGCGACGTGTCGGCGTCGGTGTTCCTCAATGACCTCGACCCGGAGCTTGTCCAGGGCTCGCAGCTGCTCGACCTCGTCGACCGGACCCAGCAGTCGCGGAAGGCGTCCGAAGCGATCCGCTCGGGCAACTCGCTGCTGCTCTCGCACCTCGTCGGTGTGACCGAGCAAGACCTAGACGGTTCGGCGCTCCGGCTCCCGCTGCGGCTCAACGACGTGATGACGAACAACGACGCGACGGCGTTCATCGGCGGCGCCGGGAACCCGAACACGGGGAAGACGAACCTGATGGCGCTGCTGGCGGAACTCCGCTCGGCGACCGTCGACGATCTCCTCGTCATCTCGAACTCGCGCACCTGGCCCCGGACGGACCTCGTGGTCACCAGCGCGCACGACCTCGCGGTGACGTGTATCGAGCATCGCGACCGGCCGAAGTTCGTCTTCATCGACGAGGGCTCGACGCACTTCGACGCCCGGACGAACTCCTACGAGGTCGCGGCGCAGTTCTCTCCGCTGGCGAAGCGGATGGCGAAGATCAACGTCGACGTCTTCGGAACCGTGTTTCACACGGGGAAGGACTGCCACCCGGAGCTGAAGCGGTTGTTCACAACCGCGTACTTCAAACACTCAAAGAAGGAAGTCGATTTCTTCGCTGACTGGCCCGCTGACGCCGACAAGCCCGAGAATCAACTGTTCGGTGGAACCGTGGAAAACCTCGAACCCGCGACCGCGGAACCGGATCCGGACGACGCTGCTCCGTGGAACTGGAACCTCGAACCCGACCTATTCTCACTCGACCTCGGCTGGGCCGATCTCCTCGACGAGCTGCGCGACCGCGGACCAGCAACCTAA;ATGGGTAACTCCGACGAGGGGATGCTGACCGCGGCGAAGCTCGCGGAACAGCTCTCTGGTCGCATCGAGACGCATCGGGACCTCGACCCCCGAGCGGGAGCGATCGACCCGGACGACGTGTCGGCGTCGGTGTTCCTCAACGACCTCGACCCGGAGCTTGTCCAGGGCTCGCAGCTGCTCGACCTCGTCGACCGGACCCAGCAGTCGCGGAAGGCGTCCGAAGCGATTCGCTCGGGCAACTCGCTGCTGCTCTCGCACTTGGTCGGCGTGACCGAGCAGGACCTCGACGGCTCGGCGCTCCGGCTCCCGCTGCGGCTCGACGATGTGATGACCAATAACGACGCGACAGCGTTCATCGGCGGCGCCGGAAACCCGAACACGGGGAAGACGAACCTGATGGCGCTGCTGGCGGAACTCCGCTCGGCGACCGTCGACGATCTTCTTGTAATCTCGAACTCGCGGACGTGGCCTCGGACGGATCTCGTGGTCACCAGCGCGCACGACCTCGCCGTGACGTGTATCGAGCATCGCGCCCGGCCGAAGTTCGTGTTCATCGACGAGGGATCGACGCACTTCGACGCCCGGACGAACTCCTACGAGGTCGCGGCGCAGTTCTCGCCGCTCGCGAAGCGGATGGCGAAAATCAACGTTGACGTCTTCGGAACGGTGTTCCACACGGGGAAGGACTGCCACCCGGAGTTGAAGCGGCTGTTCACAACGGTGTACTTCAAACACTCGAAGAAGGAGGTGGATTTCTTCGCGGACTGGCCTGCTGACGCTGACAGACCGACGAATCAGCTGTTCGGCGGAACCGTCGAGAACCTCGAACCTGCGACCGCAGAACCGGACCCGGACGACGCCGCACCGTGGAACTGGAACCTTGAACCCGACTTGTTCTCCCTCGACCTCGACTGGCCCGATCTCCTCGCCGAGTTGCGCGACCGTGGACCAGCAACCTAA;ATGGGTAACTCCGACGAGGGAATGCTGACCGCGGCGAAGCTCGCGGAACAGCTCTCCGGGCGAATCGAGACGAATCGAGACCTCGACCCGCGAGCTGGCGCGATCAACCCGGACGACGTGTCGGCGTCAGTGTTCCTCAACGACCTCGACCCGGAACTTGTCCAGGGCTCGCAGCTGCTCGACCTCGTCGACCGGACCCAGCAGTCGCGGAAGGCGTCGGAAGCAATTCGTTCGGGCAACTCGCTGCTGCTCTCGCACTTGGTCGGCGTGACCGAGCAGGACCTAGACGGTTCGGCGCTCCGGCTCCCGCTGCGGCTCGACGACGTGATGACGAACAACGACTCGACGGCGTTCATCGGTGGCGCCGGAAATCCGAACACGGGGAAGACGAACCTGATGGCGCTGCTGGCGGAACTCCGCTCAGCGACTGTCGACGATCTCCTCGTGATCTCGAACTCGCGCACCTGGCCCCGGACGGACCTCGTGGTCACCAGCGCGCACGACCTCGCGGTGACGTGTATCGAGCATCGCGATCGGCCGAAGTTCGTGTTCATCGACGAGGGCTCGACGCACTTCGACGCGCGGACGAACTCCTACGAGGTCGCGGCGCAGTTCTCTCCGCTAGCGAAGCGGATGGCAAAGATCAACGTCGACGTCTTCGGAACCGTGTTCCACACGGGAAAGGACTGTCACCCAGAGTTGAAGCGGCTGTTCACAACGGCGTACTTCAAACACTCGAAGAAAGAGGTCGATTTCTTCGCGGACTGGCCCGCTGACGCCGACAAGCCTGAAAACCAGTTGTTTGGCGGGACCGTCGAAAACCTCGAACCCGCGACCGCGGAACCGGACCCGGATGACGCGGCGCCGTGGAACTGGAATCTTGAACCTGACCTGTTTTCACTCGATCTTGGCTGGTCCGATCTCCTTGGCGAGCTGCGTGACCGTGGACCAGCAAAATGA;ATGGGTAACTCCGACGAAGGGATGCTGACCGCGGCCAAGCTTGCGGAACAGCTCTCCGGGCGCATCGACACGCATCGGGACCTCGATCCCCGAGCGGGAGCGATCGACCCGGGCGACGTGTCGGCGTCGGTGTTCCTCAATGACCTCGACCCGGAGCTTGTCCAGGGCTCGCAGCTGCTCGACCTCGTCGACCGGACCCAGCAGTCGCGGAAGGCGTCCGAAGCGATCCGCTCGGGCAACTCGCTGCTGCTCTCGCACCTCGTCGGTGTGACCGAGCAAGACCTAGACGGTTCGGCGCTCCGGCTCCCGCTGCGGCTCGACGACGTGATGACGAACAACGACGCGACAGCGTTCATCGGCGGTGCCGGAAACCCGAACACGGGGAAGACAAACCTGATGGCGCTGCTGGCGGAACTCCGCTCTGCGACCGTCGACGACCTTTTAATAGTCTCCAATTCACGGACGTGGCCGTTCACAGACACGGTTGTCACCAGCGCGCACGATCTCGCGGTGACGTGTATCGAGCATCGCGACCGGCCGAAGTTCGTGTTCATCGACGAAGGATCGACGCACTTCGACGCGCGGACGAACAGCTACGAGGTCGCGGCGCAGTTCTCTCCGCTGGCGAAGCGAATGGCGAAGATCAACGTCGACGTCTTCGGAACCGTATTCCACACGGGGAAGGACTGTCATCCTGAGCTGAAGCGGTTGTTCACGACCGCGTACTTCAAACACTCCAAAAAGAAGGTTGACTTCTTCGCCGACTGGCCCGCTGACGCTGACAAGCCGACGAACCAGCTGTTCGGCGGGACCGTCGAGAATCTTGAACCCGCGACCGCGGAACCGGATCCTGACGACGCTGCTCCGTGGAACTGGAACCTCGAACCGGACTTGTTCTCCCTCAATCTCGACTGGCCCGATCTCCTCGACGAGCTCCGTGACCGCGGACCAGCAACCTAA"
    annotation ""
    description "hypothetical protein"
    lengths 960
    lengths 960
    lengths 957
    lengths 960
    lengths 960
    lengths 960
    lengths 960
    lengths 960
    lengths 960
    lengths 960
    lengths 960
    lengths 960
    lengths 960
    lengths 960
    lengths 960
    lengths 960
    lengths 960
    lengths 960
    lengths 960
    longCentroidID 960
    longCentroidID "9_5_146"
    paralog 0
    mergedDNA 0
    name "group_6642"
    genomeIDs "9;10;11;13;17;18;23;31;32;33;34;35;36;37;39;41;43;44;45"
    geneIDs "11_3_265;31_27_2;33_4_15;17_1_145;41_4_139;37_5_2;23_4_140;13_3_269;36_5_15;9_5_146;32_6_15;44_4_139;18_0_401;43_25_0;39_4_139;10_7_2;45_6_139;34_5_15;35_5_145"
    degrees 4
  ]
  node [
    id 8205
    label "22468"
    size 24
    centroid "7_0_455;3_14_25;21_0_2761;38_7_50;26_23_27;19_27_8"
    maxLenId 5
    members 3
    members 7
    members 12
    members 19
    members 21
    members 25
    members 26
    members 30
    members 31
    members 32
    members 33
    members 34
    members 35
    members 36
    members 37
    members 38
    members 39
    members 40
    members 41
    members 42
    members 43
    members 44
    members 45
    members 46
    seqIDs "30_21_16"
    seqIDs "46_19_29"
    seqIDs "44_5_118"
    seqIDs "43_9_12"
    seqIDs "12_22_17"
    seqIDs "41_24_12"
    seqIDs "31_24_9"
    seqIDs "3_14_25"
    seqIDs "36_26_9"
    seqIDs "34_24_10"
    seqIDs "19_27_8"
    seqIDs "32_27_9"
    seqIDs "7_0_455"
    seqIDs "42_2_336"
    seqIDs "39_24_12"
    seqIDs "33_27_9"
    seqIDs "45_23_12"
    seqIDs "37_30_0"
    seqIDs "21_0_2761"
    seqIDs "35_29_16"
    seqIDs "40_3_50"
    seqIDs "38_7_50"
    seqIDs "25_16_24"
    seqIDs "26_23_27"
    hasEnd 1
    protein "MAETDAGDGPPPFEDVFASDDVEQRIYSIILQTREPTPISAIADSADCDPKTARKYLGWFDDLGIVTRHDGHPATYERNDAYFEWRRINKLAADHSVEELQDRVRELTTRITEYEATYDAASPAAVDAVAAAEGIDEWTIDAVYSDLADWATARQERDRYERARQQRAGSEREQASG;MAETDAGDGPPPFEDVFASDDVEQRIYSIILQTREPTPTSAIADSVDCDPKTARKYLGWFDDLGIVTRHDGHPATYERNDAYFEWRRINQLAADHSVEELQDRVRELTTRITEYEATYDAASPAAVDAVATAEGIDEQTIDAVYSDLADWATARQERDRYERARQQRAGSEREQASG;MAETDAGDGPPPFEDVFASDDVEQRIYSIILQTREPTPTSAIADSADCDPKTARKYLGWFDDLGIVTRHDGHPATYERNDAYFEWRHINQLAADHSVEELQDRVRELTTRITEYEATYDAASPAAVDAVAAAEGIDEWTIDAVYSDLAEWATARQERDRYERARQQRAGSEREQASE;MAETDAGNGPPPFEDAFASDDVEQRIYGSILQAREPTAASAIADSADCDPKTARKYLGWFDDLGIVTRHDGHPATYERNDAYFEWRRINQLAADHSVEELQDRVRELTTRITEYEATYDAASPATVDAVAAAEGSDELTIDAVYSDLADWATAREERNRYERARQQRTGSEREQASR;MTETDAAEGPPPFEDAFASDDVEQRIYGTILQRREPTTASAIADSADCDPKTARKYLGWFDDLGIVTRHDGHPATYERNDAYFEWRRINQLAADHSVEELQDRVRELTTRITEYEATYDAASPAAVDAVAAAEGIDEWTIDAVYSDLADWATARQERDRYERARQQRAGSEREQASG;MAETDAAEGPPPFEDAFASDDVEQRIYGTILQRREPTTASAIADSADCDPKTARKYLGWFDDLGIVTRHDGHPATYERNDAYFEWRRINQLAADRSVEELQDRVRELTTRITEYEATYDAASPATVDAVAAAEGSDELTIDAVYSDLADWATAREERNRYERARQQRTGSEREQASG"
    dna "ATGGCCGAGACAGACGCTGGCGATGGACCACCACCCTTCGAGGATGTGTTCGCCAGCGATGACGTTGAACAGCGCATCTACAGCATCATCCTCCAGACCCGCGAGCCGACACCGATAAGCGCAATCGCCGACAGCGCTGACTGCGACCCCAAGACCGCCCGGAAGTATCTGGGATGGTTCGATGACCTCGGCATCGTCACCCGCCACGACGGCCATCCGGCCACCTACGAGCGCAACGACGCGTACTTCGAGTGGCGACGCATCAACAAGCTCGCAGCCGACCACTCCGTCGAGGAGCTACAGGATCGCGTTCGCGAACTGACGACGCGCATCACCGAGTACGAGGCGACGTACGATGCCGCATCACCGGCCGCAGTCGACGCCGTTGCCGCTGCGGAGGGTATCGATGAATGGACTATCGACGCCGTGTACAGCGACCTTGCCGACTGGGCGACAGCCCGTCAGGAGCGTGACCGCTACGAACGCGCGCGCCAGCAACGCGCGGGCAGCGAGCGCGAACAGGCGTCCGGGTAA;ATGGCCGAGACAGACGCTGGCGATGGACCACCACCCTTCGAGGATGTGTTCGCCAGCGATGACGTTGAACAGCGCATCTACAGCATCATCCTCCAGACCCGCGAGCCGACGCCGACAAGCGCAATCGCCGACAGCGTTGACTGCGACCCCAAGACCGCCCGGAAGTATCTGGGATGGTTCGATGACCTCGGCATCGTTACCCGCCACGACGGCCATCCGGCCACCTACGAGCGCAACGACGCGTACTTCGAGTGGCGACGCATCAACCAGCTCGCAGCCGACCACTCCGTCGAGGAGCTACAGGATCGCGTTCGCGAACTGACGACGCGCATCACCGAGTACGAGGCGACGTACGATGCCGCATCACCGGCCGCAGTCGACGCCGTTGCCACTGCGGAGGGTATCGATGAGCAGACTATCGACGCCGTGTACAGCGACCTTGCCGACTGGGCGACAGCCCGTCAGGAGCGTGACCGCTACGAACGCGCGCGCCAGCAACGCGCGGGCAGCGAGCGCGAACAGGCATCCGGATAG;ATGGCCGAGACAGACGCTGGCGATGGACCACCACCCTTCGAGGATGTGTTCGCCAGCGATGACGTTGAACAGCGCATCTACAGCATCATCCTCCAGACCCGCGAGCCGACGCCGACAAGCGCAATCGCCGACAGCGCCGACTGTGACCCCAAGACCGCCCGGAAGTATCTGGGGTGGTTCGATGACCTTGGCATCGTTACCCGCCACGACGGCCATCCGGCCACCTACGAGCGCAACGACGCGTACTTCGAGTGGCGACACATCAACCAGCTCGCAGCCGACCACTCCGTCGAGGAGCTACAGGATCGCGTTCGCGAACTGACGACGCGCATCACCGAGTACGAGGCGACGTACGATGCCGCATCACCGGCCGCAGTCGACGCCGTTGCCGCTGCGGAGGGTATCGATGAATGGACTATCGACGCCGTGTACAGCGACCTTGCCGAATGGGCGACAGCCCGTCAGGAGCGTGACCGCTACGAACGCGCGCGCCAGCAACGCGCGGGCAGCGAGCGCGAACAGGCGTCCGAGTAG;ATGGCTGAGACAGACGCTGGCAATGGGCCACCACCCTTCGAGGATGCGTTCGCCAGCGATGATGTTGAACAGCGTATCTACGGCAGCATCCTCCAGGCCCGCGAGCCGACGGCGGCGAGCGCAATCGCCGACAGCGCCGACTGTGACCCCAAGACCGCCCGGAAGTATCTGGGGTGGTTCGATGACCTCGGCATCGTTACCCGCCACGACGGCCATCCGGCCACCTACGAGCGCAACGACGCGTACTTCGAGTGGCGACGCATCAACCAGCTCGCAGCCGACCACTCCGTCGAGGAGCTACAGGATCGAGTTCGCGAACTGACGACGCGCATCACCGAGTACGAGGCGACATACGATGCCGCGTCACCGGCCACAGTCGACGCCGTCGCCGCCGCGGAGGGCAGCGACGAGTTGACCATCGACGCCGTGTACAGCGACCTCGCTGATTGGGCGACTGCCCGCGAGGAGCGTAACCGCTACGAACGCGCGCGCCAGCAACGCACGGGTAGCGAGCGCGAACAGGCGTCCAGGTAG;ATGACCGAGACAGACGCCGCCGAGGGACCGCCACCCTTCGAGGATGCGTTCGCCAGCGACGACGTCGAACAACGCATCTACGGCACCATCCTACAGAGACGCGAACCGACAACAGCGAGCGCAATCGCTGACAGCGCCGACTGTGACCCCAAGACCGCCCGGAAGTATCTGGGATGGTTCGATGACCTCGGCATCGTTACCCGCCACGACGGCCATCCGGCCACCTACGAGCGCAACGACGCGTACTTCGAGTGGCGACGCATCAACCAGCTCGCAGCCGACCACTCCGTCGAGGAGCTACAGGATCGCGTTCGCGAACTGACGACGCGCATCACCGAGTACGAGGCGACGTACGATGCCGCATCACCGGCCGCAGTCGACGCCGTTGCCGCTGCGGAGGGTATCGATGAATGGACTATCGACGCCGTGTACAGCGACCTTGCCGACTGGGCGACAGCCCGTCAGGAGCGTGACCGCTACGAACGCGCGCGCCAGCAACGCGCGGGCAGCGAGCGCGAACAGGCATCCGGATAG;ATGGCTGAGACAGACGCCGCCGAGGGACCGCCACCCTTCGAGGATGCGTTCGCCAGCGACGACGTCGAACAACGCATCTACGGCACCATCCTACAGAGACGCGAACCGACAACAGCGAGCGCAATCGCTGACAGCGCCGACTGTGACCCCAAGACCGCCCGGAAGTATCTGGGGTGGTTCGATGACCTCGGCATCGTTACCCGCCACGACGGCCATCCGGCCACCTACGAGCGCAACGACGCGTATTTTGAGTGGCGACGCATCAACCAGCTCGCAGCTGATCGCTCCGTCGAGGAGCTACAGGATCGCGTTCGTGAGTTGACGACGCGCATCACCGAGTACGAGGCGACATATGACGCCGCGTCACCGGCCACAGTCGACGCCGTCGCCGCCGCGGAGGGCAGCGACGAGTTGACCATCGACGCCGTGTACAGCGACCTCGCTGATTGGGCGACTGCCCGCGAGGAGCGTAACCGCTACGAACGCGCGCGCCAGCAACGCACGGGCAGCGAGCGCGAACAGGCGTCCGGGTAG"
    annotation ""
    description "hypothetical protein"
    lengths 534
    lengths 534
    lengths 534
    lengths 534
    lengths 534
    lengths 534
    lengths 534
    lengths 534
    lengths 534
    lengths 534
    lengths 534
    lengths 534
    lengths 534
    lengths 534
    lengths 534
    lengths 534
    lengths 534
    lengths 534
    lengths 534
    lengths 534
    lengths 534
    lengths 534
    lengths 534
    lengths 534
    longCentroidID 534
    longCentroidID "7_0_455"
    paralog 0
    mergedDNA 0
    name "group_6643"
    genomeIDs "3;7;12;19;21;25;26;30;31;32;33;34;35;36;37;38;39;40;41;42;43;44;45;46"
    geneIDs "30_21_16;46_19_29;44_5_118;43_9_12;12_22_17;41_24_12;31_24_9;3_14_25;36_26_9;34_24_10;19_27_8;32_27_9;7_0_455;42_2_336;39_24_12;33_27_9;45_23_12;37_30_0;21_0_2761;35_29_16;40_3_50;38_7_50;25_16_24;26_23_27"
    degrees 5
  ]
  node [
    id 8206
    label "22469"
    size 21
    centroid "18_31_3;9_12_94;19_74_5;1_2_70"
    maxLenId 3
    members 1
    members 2
    members 3
    members 4
    members 5
    members 6
    members 9
    members 10
    members 11
    members 13
    members 14
    members 15
    members 16
    members 17
    members 18
    members 19
    members 25
    members 27
    members 29
    members 35
    members 37
    seqIDs "35_51_2"
    seqIDs "15_11_20"
    seqIDs "27_5_160"
    seqIDs "19_74_5"
    seqIDs "9_12_94"
    seqIDs "29_15_50"
    seqIDs "2_7_70"
    seqIDs "10_26_0"
    seqIDs "16_13_18"
    seqIDs "17_21_0"
    seqIDs "25_24_5"
    seqIDs "3_33_20"
    seqIDs "37_45_2"
    seqIDs "6_7_0"
    seqIDs "13_36_0"
    seqIDs "14_7_0"
    seqIDs "11_27_4"
    seqIDs "1_2_70"
    seqIDs "18_31_3"
    seqIDs "4_7_0"
    seqIDs "5_10_33"
    hasEnd 1
    protein "MYYLGIDLHKDESHVVVLDDDAEVVEEIRVANANLDDVAEEYAGAKAALEATSNYYTVYDTLDEHLDVVVADPSQTKAIGYAEVKNDRLDAKLLAQLRRAGMIAESYVPSEELRQHRALVRGRKRLVEKRTDFKNEVHALLDKHGITYEWDPFSVNGRDILAGEDVSLGVVGDQLMESFLSIIDELTAQIEELKSLIEETAASLEETQLLITIPGVSFYSSLLITSEIGEIDRFDEAKQVVSYAGLDPVVRESGDSRTEGSISKRRSGELRWILVQCVQTAVHRYNDPYLGRFYARLKQRKNHQIAIVATARKLLVSIFHMLEREEVYDPPEVSA;MIAESYVPSEELRERRALVRGRKRLVEKRTDFKNEVHALLDKHGVTYDWDPFSVNGREILAGEDFSLGVVGDQLMKSFLSIIDELTAQIEELESLIEETAASLEETQLLMTIPGVSFYSSLLITSEIGEIDRFDEAKQVVSYAGLDPVVRESGDSRTEGSISKRGSGESRWILVQCVQTAVHRCNDPYLGRFYARLKQRKNHQIAIVATARKLLVSIFHMLEREEVYDPPEVSA;MESFLSIIDELTAQIEELEEMIEETAASLEETQLLMTIPGVSFYSSLLITSEIGEIDRFNEANQVVSYAGLDPVVRESGDSRTEGSISKRGSGDLRWILVQCVQTAVHRCNDPYLGRFYARLKQRKNHQIAIVATARKLLVSIFHMLEREEVYDPPEVSA;MYYLGIDLHKDESHVAVLDDDAEVVEEIRVANANLDEVAEEYAGAKAAIEATSNYYTVYDTLDEHLDVVVADPSQTKAIGYAEVKNDRLDAKLLAQLRRAGMIAESYVPPEELRERRALVRGRKRLVEKRTDFKNEVHAVLDKHGITYDWDPFSVNGREILAGEDFSLGVVGDQLMESFLSIIDELTAQIEELEEMIEETAASLEETQLLMTIPGVSFYSSLLITSEIGEIDRFNEANQVVSYAGLDPVVRESGDSRTEGSISKRGSGDLRWILVQCVQTAVHRCNDPYLGRFYARLKQRKNHQIAIVATARKLLVSIFHMLEHEEVYDPPEVSG"
    dna "ATGTACTACCTCGGAATCGATCTTCATAAAGATGAGTCGCACGTCGTTGTTTTGGACGACGATGCCGAGGTTGTCGAAGAGATTCGCGTCGCAAACGCGAATCTCGACGACGTTGCCGAAGAATACGCCGGAGCCAAAGCGGCGCTCGAAGCAACCAGCAACTACTACACGGTCTACGACACCCTCGACGAACACCTCGACGTGGTTGTCGCAGATCCTTCCCAAACCAAGGCGATCGGCTATGCTGAGGTGAAAAATGACCGGCTTGACGCGAAGTTGCTCGCACAACTTCGCCGAGCCGGCATGATCGCTGAGAGTTATGTCCCGTCTGAAGAGCTCCGACAGCACCGCGCACTCGTGCGCGGCCGGAAGCGATTAGTTGAGAAACGTACGGACTTCAAAAACGAAGTTCACGCTCTCCTCGACAAACACGGGATCACCTACGAATGGGATCCATTCAGTGTGAACGGGCGAGACATCCTCGCTGGCGAGGATGTCTCGCTCGGTGTCGTCGGCGATCAGTTGATGGAGTCGTTCCTCTCGATCATCGACGAGCTAACCGCTCAAATCGAGGAGCTCAAATCGTTGATCGAAGAAACTGCTGCGTCTCTTGAGGAGACGCAGCTGTTGATCACGATTCCTGGCGTGAGTTTCTACTCGTCGCTGCTGATCACCTCGGAGATCGGTGAGATCGACCGATTCGATGAGGCGAAGCAGGTGGTGAGTTACGCGGGATTGGATCCGGTCGTCCGCGAGTCAGGGGACTCGCGGACGGAAGGATCAATCTCGAAGCGCAGAAGTGGAGAATTACGCTGGATCCTCGTTCAGTGCGTTCAAACAGCGGTTCACCGGTATAACGATCCGTATCTTGGACGGTTTTACGCTCGATTGAAACAGCGGAAGAATCATCAGATAGCGATCGTCGCAACGGCGCGAAAACTGCTCGTGTCGATCTTCCATATGCTGGAGCGTGAGGAGGTGTATGATCCACCAGAGGTGAGTGCCTGA;ATGATCGCTGAGAGTTACGTTCCGTCCGAAGAGCTCCGGGAGCGCCGCGCACTCGTGCGCGGCCGGAAGCGATTAGTTGAGAAACGCACGGACTTCAAAAACGAAGTCCACGCCCTACTCGACAAACACGGAGTCACTTACGACTGGGATCCGTTCAGCGTGAACGGGCGAGAAATCCTCGCCGGCGAGGATTTCTCGCTCGGTGTAGTCGGCGATCAGTTGATGAAGTCGTTCCTCTCGATCATCGACGAGCTAACCGCTCAAATCGAGGAACTCGAATCGTTGATCGAAGAAACTGCTGCGTCTCTGGAGGAGACGCAGCTGTTGATGACGATTCCTGGCGTGAGTTTCTACTCGTCGCTGCTGATCACCTCGGAGATCGGTGAGATCGACCGATTCGATGAGGCGAAGCAGGTGGTGAGTTACGCGGGATTGGATCCGGTCGTCCGCGAGTCAGGGGACTCGCGGACGGAAGGATCAATCTCGAAGCGCGGAAGTGGAGAATCACGCTGGATCCTCGTTCAGTGCGTTCAAACAGCGGTTCACCGATGTAACGATCCGTATCTTGGACGGTTTTACGCTCGATTGAAACAGCGGAAGAATCATCAGATAGCGATCGTCGCAACGGCGCGAAAACTGCTCGTGTCAATCTTCCATATGCTGGAGCGTGAGGAGGTGTACGATCCACCAGAGGTGAGTGCCTGA;ATGGAGTCGTTCCTCTCGATCATCGACGAGCTCACCGCTCAGATCGAGGAACTCGAAGAGATGATCGAAGAGACCGCTGCGTCTCTGGAGGAGACGCAGCTGTTGATGACGATTCCCGGCGTGAGTTTCTACTCGTCGTTGCTGATCACCTCGGAGATCGGTGAGATCGACCGGTTCAACGAGGCGAATCAGGTAGTGAGCTACGCGGGATTGGATCCGGTCGTCCGCGAGTCAGGTGACTCGCGGACTGAAGGATCGATCTCGAAACGGGGAAGTGGAGACTTACGCTGGATCCTCGTTCAGTGTGTTCAAACGGCGGTTCATCGGTGTAACGATCCGTATCTTGGACGCTTCTACGCTCGGTTGAAACAGCGGAAGAACCACCAGATAGCGATCGTCGCAACAGCGCGGAAACTGCTCGTGTCGATCTTCCATATGCTGGAGCGTGAGGAGGTGTACGATCCACCAGAGGTGAGTGCCTGA;ATGTACTACCTCGGAATCGACCTTCATAAAGATGAGTCGCACGTCGCTGTTTTGGACGACGATGCCGAGGTCGTCGAAGAGATTCGCGTCGCAAACGCGAATCTCGACGAAGTCGCCGAAGAATACGCTGGAGCCAAAGCGGCGATCGAAGCAACCAGCAACTACTACACGGTCTACGACACCCTCGACGAACATCTCGACGTGGTTGTCGCAGATCCGAGCCAAACTAAGGCGATCGGCTATGCTGAGGTGAAAAACGACCGGCTCGACGCAAAGTTGCTCGCGCAACTTCGCCGAGCCGGCATGATCGCTGAAAGTTACGTTCCGCCCGAAGAACTCCGGGAGCGCCGCGCACTCGTGCGCGGCCGGAAGCGATTAGTCGAGAAGCGGACGGATTTCAAAAACGAAGTCCACGCTGTTCTCGACAAACACGGGATCACCTACGACTGGGATCCGTTCAGCGTGAACGGGAGAGAAATCCTCGCCGGCGAGGATTTCTCGCTCGGTGTAGTCGGCGATCAGTTGATGGAGTCGTTCCTCTCGATCATCGACGAGCTCACCGCTCAGATCGAGGAACTCGAAGAGATGATCGAAGAGACCGCTGCGTCTCTGGAGGAGACGCAGCTGTTGATGACGATTCCCGGCGTGAGTTTCTACTCGTCGTTGCTGATCACCTCGGAGATCGGTGAGATCGACCGGTTCAACGAGGCGAATCAGGTAGTGAGCTACGCGGGATTGGATCCGGTCGTCCGCGAGTCAGGTGACTCGCGGACTGAAGGATCGATCTCGAAACGGGGAAGTGGAGACTTACGCTGGATCCTCGTTCAGTGTGTTCAAACGGCGGTTCACCGGTGTAACGATCCGTATCTTGGACGCTTCTACGCTCGGTTGAAACAGCGGAAGAACCACCAGATAGCGATCGTCGCAACAGCGCGGAAACTGCTCGTGTCGATCTTCCATATGCTGGAGCATGAGGAGGTGTACGATCCACCAGAGGTGAGTGGCTGA"
    annotation ""
    description "IS110 family transposase ISHvo10"
    lengths 1008
    lengths 705
    lengths 483
    lengths 483
    lengths 1008
    lengths 1008
    lengths 1008
    lengths 1008
    lengths 1008
    lengths 1008
    lengths 1008
    lengths 1008
    lengths 1008
    lengths 1008
    lengths 1008
    lengths 1008
    lengths 1008
    lengths 1008
    lengths 1008
    lengths 1008
    lengths 1008
    longCentroidID 1008
    longCentroidID "1_2_70"
    paralog 0
    mergedDNA 1
    name "group_6644"
    genomeIDs "1;2;3;4;5;6;9;10;11;13;14;15;16;17;18;19;25;27;29;35;37"
    geneIDs "35_51_2;15_11_20;27_5_160;19_74_5;9_12_94;29_15_50;2_7_70;10_26_0;16_13_18;17_21_0;25_24_5;3_33_20;37_45_2;6_7_0;13_36_0;14_7_0;11_27_4;1_2_70;18_31_3;4_7_0;5_10_33"
    degrees 2
  ]
  node [
    id 8207
    label "22470"
    size 23
    centroid "7_0_454;21_0_2760;26_23_26;19_27_9;31_24_10"
    maxLenId 4
    members 7
    members 12
    members 19
    members 21
    members 25
    members 26
    members 30
    members 31
    members 32
    members 33
    members 34
    members 35
    members 36
    members 37
    members 38
    members 39
    members 40
    members 41
    members 42
    members 43
    members 44
    members 45
    members 46
    seqIDs "45_23_11"
    seqIDs "21_0_2760"
    seqIDs "19_27_9"
    seqIDs "32_27_10"
    seqIDs "44_5_119"
    seqIDs "43_9_11"
    seqIDs "46_19_28"
    seqIDs "26_23_26"
    seqIDs "31_24_10"
    seqIDs "25_16_23"
    seqIDs "40_3_49"
    seqIDs "34_24_11"
    seqIDs "37_30_1"
    seqIDs "35_29_15"
    seqIDs "42_2_337"
    seqIDs "36_26_10"
    seqIDs "39_24_11"
    seqIDs "41_24_11"
    seqIDs "7_0_454"
    seqIDs "30_21_17"
    seqIDs "12_22_18"
    seqIDs "33_27_10"
    seqIDs "38_7_49"
    hasEnd 0
    protein "MVPPTGDGGSPAPIDRPILEFLQTRLQATRQVSRATVTGATGHLELQVICVPSYYPAAVDEAQLTVRWYTNDDFKIHYRELYADHTWECRWDRHPNPHNTRDHFHPPPTAPTPGEDASWPADHRDVVTLVLDEIEDRVTSLWSE;MVPPTGEGGSPAPIDRPILEFLQTRLQATRQVSRATVTDASGHLELQVICAPSYYPAAVDGAQLTVRWYTNDDFKCHYREQHADHTWECRWDRHPNPHNTRDHFHPPPTAPTPGEDASWPDDYRDVITLVLDEIEDRITTLWSE;MVPPTADGGSPAPIDRPILEFLQTRLQATRQVSRATVTDASGHLELQVVCAPSYYPAAVDEAQLTLRWYTNDDFKCHYREQHADHAWGCRWDRHPNPHNTRDHFHPPPTAPTPGEDASWPDDYRDVITLVLDEIEDRITTLWSE;MVPPTGDGGSPAPIDRPILEFLQTRLQATRQVSRATVTDASGHLELQVVLAPSYYPAAVDEAQLTLRWYTNDDFKCHYREQHADHTWECRWDRHPNPHNTRDHFHPPPTAPTPGEDASWPADHRDVITLVLNEIEDRITTLWSE;MVPPTGDGGSPAPIDRPILEFLQTRLQATRQVSRATVTDASGHLELQVVLAPSYYPAAVDEAQLTLRWYTNDDFKCHYREQHADHTWECRWDRHPNPHNTRDHFHPPPTAPTPGEDASWPADHRDVVALVLDEMEDRVTTLWSE"
    dna "ATGGTGCCACCGACAGGCGATGGCGGGAGCCCGGCTCCCATCGATCGTCCCATCCTCGAGTTCCTCCAGACACGGCTCCAAGCGACGAGGCAGGTCTCCCGAGCGACCGTCACGGGCGCTACTGGCCATCTCGAACTCCAGGTCATCTGTGTCCCGTCGTACTACCCAGCAGCCGTCGACGAGGCGCAGTTGACAGTCCGTTGGTACACGAATGATGACTTTAAAATCCACTATCGAGAGCTATATGCGGACCACACCTGGGAGTGCCGGTGGGACCGGCACCCGAATCCACACAATACACGAGACCATTTCCACCCCCCGCCCACCGCCCCGACGCCCGGCGAGGACGCATCGTGGCCAGCCGACCATCGTGACGTCGTTACACTTGTTCTCGACGAGATTGAAGACCGGGTCACGTCCCTCTGGAGCGAGTAA;ATGGTGCCACCGACAGGCGAGGGCGGGAGCCCGGCTCCCATCGATCGTCCCATCCTCGAGTTCCTCCAGACACGGCTCCAAGCGACGAGGCAGGTCTCCCGAGCGACCGTCACGGACGCTAGTGGCCATCTGGAACTCCAGGTCATCTGTGCCCCGTCGTACTACCCGGCAGCCGTCGACGGGGCGCAGTTGACAGTCCGTTGGTACACGAACGACGACTTCAAATGCCACTATCGAGAGCAGCACGCGGACCACACCTGGGAGTGCCGGTGGGACCGGCACCCGAATCCGCACAATACACGGGACCATTTCCATCCCCCGCCCACCGCTCCGACGCCCGGTGAGGACGCATCGTGGCCAGACGACTATCGTGACGTCATTACACTTGTCCTCGACGAGATCGAAGACCGGATCACAACTCTCTGGAGTGAGTAA;ATGGTGCCACCGACAGCCGATGGCGGGAGCCCGGCTCCCATCGATCGTCCCATCCTCGAGTTCCTCCAGACACGGCTCCAAGCGACGAGGCAGGTGTCCCGAGCGACCGTCACGGACGCTAGCGGCCATCTGGAACTCCAGGTCGTCTGTGCCCCGTCGTACTACCCGGCAGCCGTCGACGAGGCGCAGTTGACGCTTCGTTGGTACACGAACGACGACTTCAAATGCCACTATCGGGAGCAGCACGCAGACCACGCCTGGGGGTGCCGGTGGGACCGGCATCCCAATCCGCACAATACACGGGACCATTTCCATCCCCCGCCCACCGCTCCAACGCCCGGTGAGGATGCATCGTGGCCAGACGACTATCGTGACGTCATTACACTTGTCCTCGACGAGATCGAAGACCGGATCACAACTCTCTGGAGTGAGTAA;ATGGTGCCACCGACAGGCGATGGCGGGAGCCCGGCTCCCATCGATCGTCCAATTCTCGAGTTTCTCCAGACACGACTCCAAGCGACGAGGCAGGTGTCCCGAGCGACCGTCACGGACGCTAGCGGCCATCTGGAACTCCAAGTCGTCTTGGCCCCGTCGTACTACCCAGCAGCCGTCGACGAGGCGCAGTTGACGCTTCGTTGGTACACGAACGATGACTTCAAATGCCACTATCGGGAGCAGCATGCGGACCACACCTGGGAGTGCCGGTGGGACCGGCACCCGAATCCACACAATACACGGGACCATTTCCACCCCCCGCCCACCGCCCCGACGCCCGGCGAGGACGCATCGTGGCCAGCCGACCATCGTGACGTCATCACACTTGTCCTCAACGAGATCGAAGACCGGATCACAACTCTCTGGAGTGAGTGA;ATGGTGCCACCGACAGGCGATGGCGGGAGCCCGGCTCCCATCGATCGTCCAATTCTCGAGTTTCTCCAGACACGACTCCAAGCGACGAGGCAGGTGTCCCGAGCGACCGTCACGGACGCTAGCGGCCATCTGGAACTCCAAGTCGTCTTGGCCCCGTCGTACTACCCAGCAGCCGTCGACGAGGCGCAGTTGACGCTTCGTTGGTACACGAACGATGACTTCAAATGCCACTATCGGGAGCAGCATGCGGACCACACCTGGGAGTGCCGGTGGGACCGGCACCCGAATCCACACAATACACGGGACCATTTCCACCCCCCGCCCACCGCCCCGACGCCCGGCGAGGACGCATCGTGGCCAGCAGACCATCGTGACGTCGTTGCACTTGTTCTCGACGAGATGGAAGACCGGGTCACGACCCTCTGGAGCGAGTAA"
    annotation ""
    description "hypothetical protein"
    lengths 435
    lengths 435
    lengths 435
    lengths 435
    lengths 435
    lengths 435
    lengths 435
    lengths 435
    lengths 435
    lengths 435
    lengths 435
    lengths 435
    lengths 435
    lengths 435
    lengths 435
    lengths 435
    lengths 435
    lengths 435
    lengths 435
    lengths 435
    lengths 435
    lengths 435
    lengths 435
    longCentroidID 435
    longCentroidID "7_0_454"
    paralog 0
    mergedDNA 0
    name "group_6645"
    genomeIDs "7;12;19;21;25;26;30;31;32;33;34;35;36;37;38;39;40;41;42;43;44;45;46"
    geneIDs "45_23_11;21_0_2760;19_27_9;32_27_10;44_5_119;43_9_11;46_19_28;26_23_26;31_24_10;25_16_23;40_3_49;34_24_11;37_30_1;35_29_15;42_2_337;36_26_10;39_24_11;41_24_11;7_0_454;30_21_17;12_22_18;33_27_10;38_7_49"
    degrees 4
  ]
  node [
    id 8208
    label "22471"
    size 19
    centroid "13_3_270;23_4_141;9_5_145;18_0_402;10_7_3;31_27_3"
    maxLenId 5
    members 9
    members 10
    members 11
    members 13
    members 17
    members 18
    members 23
    members 31
    members 32
    members 33
    members 34
    members 35
    members 36
    members 37
    members 39
    members 41
    members 43
    members 44
    members 45
    seqIDs "44_4_138"
    seqIDs "45_6_138"
    seqIDs "33_4_16"
    seqIDs "10_7_3"
    seqIDs "13_3_270"
    seqIDs "35_5_144"
    seqIDs "32_6_16"
    seqIDs "17_1_144"
    seqIDs "37_5_3"
    seqIDs "9_5_145"
    seqIDs "31_27_3"
    seqIDs "39_4_138"
    seqIDs "36_5_16"
    seqIDs "11_3_266"
    seqIDs "43_25_1"
    seqIDs "34_5_16"
    seqIDs "18_0_402"
    seqIDs "23_4_141"
    seqIDs "41_4_138"
    hasEnd 0
    protein "MREKPDTNQPDKPRLLKLLDWLKTKIPQLIAGTVIFVVAAGVFNLDVEVPRFWRIAGLAAVFMAPLGLLTGKQVVNWLYNPSWVWLIDLDARELDGGIFRFPEDDFRELQVLDDDEFINQSYDITQLAPSLYVGKQVDLEDMTVVGTWRGTLDDRELTRALRAVHECRGQLQDDAQRGFILESSAFVVVRRATRNTVERIVELFEDGSLPDSGEGIERAVDQELKDFGLDDASDSDLSDLVDDDAIDEMEHKSGFDFSTPEDPDADRNGHAETTEVRADG;MRDAPKPRPEPPRHAKILDWLHGHAPELVAGTLGLASVSMIVGLDLDVPRFWYVFGVAAVGLSPLGFLVGNKVVSWLYDPAWVYLIDLDARVLDGGIYRLPLEDFRELEILDDDEFVNSTYDLTQLSPNLYVGKQVDLEDMTVVGTWRGTLDDRELTRALRAVHECRGQLQDDAQRGFILESSAFVVVRRATRNTVERIVELFEDGSLPDSGEGIERAVDQELKDFGLDDASDSDLSDLVDDDAIDEMDHKSGFDFSTPEDPDADRNGHAETAEVGADG;MRDAPEPRPEPPRHVKVLDWLHGHAPELVVGVIALVGLSAIVGFNLEVPRFWYVFGVAAVGLSPLGFLVGNKVVSWLYNPAWVYLIDLDARVLDGGIYRLSLEDFRELEILDDDEFVNSTYDLTQLSPNLYVGKQVDLEDMTVVGTWRGTLDDRELTRALRAVHECRGQLQDDAQRGFILESSAFVVVRRATRNTVERIVELFEDGSLPDSGEGIERAVDQELKDFGLDDASDSDLSDLVDDDAIDEMEHKSGFDFSTPEDPDADRNGHAETAEVRADG;MRDAPEPRPEPPRHVKILDWLHGHAPELVVGIIALVGLSAIVGFDLEVPRFWYVFGVAAVGLSPLGFLVGNKVVSWLYDPAWVYLIDLDARVLDGGIYRLPLEDFRELEILDDDEFINSTYDLTQLSPNLYVGKQVDLEDMTVVGTWRGTLDDRQLTRALRAVHECRGQLQDDAQRGFILESSAFVVVRRATRNTVERIVELFEDGSLPDSGEGIERAVDQELKDFGLDGASDSDLSDLVDDDAIDEMEHKSGFDFSTPEDPDADRNGHAETAEVRADG;MRDAPEPRPEPPRHVKILDWLHGHAPELVVGVIALVGLSAIVGFDLEVPRFWYVFGVAAVGLSPLGFLVGNKVVSWLYDPAWVYLIDLDARVLDGGIYRLPLEDFRELEILDDDEFINSTYDLTQLSPNLYVGKQVDLEDMTVVGTWRGTLDDRELTRALRAVHECRGQLQDDAQRGFILESSAFVVVRRATRNTVERIVQLFEDGSLPDSGEGIERAVDQELKDFGLDDASDSDLSDLVDDDAIDEMDHKSGFDFSTPEDPDADRNGHAESAEVRADG;MREKPDTKTEEKPRPLKFIDWLKTKIPHLIAGGTLLVVAGGVLGFDIEIPRFWKVAGLAGIFMVPVGLMTGKQVVGWLYNPSWVWLVDLDARVLDGGIYRLPLEDFRELEILDDDEFINSTYDLTQLSPNLYVGKQVDLEDMTVVGTWRGTLDDRELTRALRAVHECRGQLQDDAQRGFILESSAFVVVRRATRNTVERIVELFEDGSLPDSGEGIERAVDQELKDFGLDDASDSDLSDLVDDDAIDEMEHKSGFDFSTPEDPDADRNGHAETAEVRADG"
    dna "ATGAGAGAAAAACCTGATACCAACCAACCCGACAAGCCTCGCCTCCTCAAGCTGCTCGACTGGCTCAAAACGAAGATTCCGCAACTGATCGCCGGGACTGTAATCTTCGTCGTCGCCGCTGGCGTCTTCAACCTCGACGTTGAGGTACCTCGCTTCTGGAGAATCGCCGGACTCGCCGCCGTGTTCATGGCTCCGCTCGGACTCCTGACCGGCAAACAGGTGGTCAACTGGCTCTATAACCCCTCGTGGGTGTGGCTGATTGACCTCGACGCCCGCGAACTCGACGGTGGAATCTTCAGATTCCCCGAGGATGACTTTCGCGAGCTTCAGGTTCTCGATGACGACGAGTTCATCAACCAGAGCTACGATATAACGCAACTGGCTCCGTCCCTGTACGTCGGCAAACAGGTCGACCTCGAAGACATGACCGTCGTCGGCACCTGGCGCGGCACGCTCGACGATCGGGAGCTGACCCGTGCGCTCCGCGCCGTCCACGAATGTCGCGGCCAGCTCCAAGACGACGCGCAGCGTGGATTCATCCTCGAAAGCTCCGCGTTCGTCGTGGTCCGCCGAGCGACCCGGAACACGGTCGAGCGTATCGTCGAGCTGTTCGAGGACGGCTCGCTGCCCGACTCCGGCGAAGGGATCGAGCGCGCCGTCGACCAAGAGCTGAAAGATTTCGGCCTCGACGACGCCTCGGATTCGGACCTCTCCGACCTCGTCGACGACGACGCGATCGACGAGATGGAACACAAGTCGGGATTCGATTTCTCGACGCCCGAGGACCCTGACGCCGACCGGAACGGACACGCGGAAACCACGGAGGTGCGTGCCGATGGGTAA;ATGAGAGACGCACCCAAACCCCGACCCGAGCCGCCCCGCCACGCGAAGATACTCGACTGGCTCCACGGCCACGCACCCGAGCTGGTCGCCGGGACGCTCGGGCTCGCCTCCGTCTCGATGATCGTCGGGCTTGACCTCGACGTACCGCGCTTCTGGTACGTGTTCGGCGTCGCCGCGGTCGGCCTCTCGCCCCTCGGGTTCCTCGTCGGGAATAAGGTCGTCTCGTGGCTCTACGATCCCGCGTGGGTCTACCTGATCGACCTCGACGCCCGCGTACTCGACGGCGGGATATACCGACTCCCGCTCGAAGACTTCCGAGAGCTCGAAATCCTCGACGACGACGAGTTCGTGAACTCGACGTACGACCTCACCCAGCTGTCGCCGAACCTCTACGTCGGGAAACAGGTCGACCTCGAAGACATGACCGTCGTCGGCACTTGGCGCGGCACGCTCGACGATCGCGAGCTGACCCGCGCGCTTCGCGCTGTCCACGAGTGTCGCGGCCAGCTCCAAGATGACGCACAACGAGGCTTCATCCTCGAAAGCTCCGCGTTCGTCGTGGTCCGCCGAGCGACCCGGAACACGGTCGAGCGTATCGTCGAGCTGTTCGAGGACGGCTCGCTGCCCGACTCCGGCGAAGGGATCGAGCGCGCCGTCGACCAGGAGCTGAAAGATTTCGGCCTCGACGACGCCTCGGATTCGGACCTCTCCGACCTCGTCGACGACGACGCGATTGACGAGATGGACCACAAGTCGGGATTCGACTTCTCGACGCCGGAGGACCCGGACGCTGACCGCAACGGCCACGCGGAAACCGCCGAGGTGGGTGCCGATGGGTAA;ATGAGAGACGCACCAGAACCCCGACCCGAGCCGCCCCGCCACGTCAAGGTACTCGACTGGCTCCACGGCCACGCGCCCGAGCTGGTCGTCGGTGTGATCGCGCTCGTCGGCCTCTCCGCGATCGTCGGGTTCAACCTCGAAGTACCGCGCTTCTGGTACGTGTTCGGCGTCGCCGCGGTCGGTCTCTCCCCGCTCGGGTTTCTCGTCGGGAACAAGGTCGTCTCGTGGCTCTATAATCCCGCGTGGGTCTACCTGATCGACCTCGACGCCCGCGTTCTCGACGGTGGTATCTACCGGCTCTCGCTCGAAGACTTCCGAGAGCTCGAAATCCTCGACGACGACGAGTTCGTGAACTCGACGTACGACCTCACGCAGCTGTCGCCGAACCTCTACGTCGGGAAACAGGTCGACCTCGAAGACATGACCGTCGTCGGCACCTGGCGCGGCACGCTCGACGATCGGGAGCTGACCCGCGCGCTCCGCGCCGTTCACGAGTGTCGCGGCCAGCTCCAGGACGACGCACAACGAGGATTCATCCTCGAAAGCTCCGCGTTCGTCGTGGTCCGCCGTGCGACCCGGAACACGGTTGAGCGTATCGTCGAGCTGTTCGAGGACGGCTCCTTGCCCGACTCGGGCGAAGGGATCGAGCGCGCCGTTGACCAGGAGCTGAAAGACTTCGGCCTCGACGACGCGTCGGATTCGGACCTCTCCGACCTCGTCGACGACGACGCGATCGACGAGATGGAACACAAGTCCGGATTCGATTTCTCGACGCCGGAGGACCCTGACGCCGACCGGAACGGACACGCTGAAACCGCGGAGGTGCGTGCCGATGGGTGA;ATGAGAGACGCACCCGAACCCCGACCCGAGCCGCCTCGCCACGTGAAGATACTCGACTGGCTCCACGGTCACGCACCCGAGCTGGTCGTCGGCATAATCGCGCTCGTCGGCCTCTCCGCGATCGTCGGATTCGACCTCGAAGTGCCGCGCTTTTGGTACGTTTTCGGCGTCGCCGCGGTCGGCCTGTCGCCGCTCGGCTTCCTCGTCGGGAACAAGGTCGTCTCGTGGCTCTACGATCCGGCTTGGGTCTACCTGATCGACCTCGACGCTCGCGTACTCGACGGCGGTATCTACCGGCTCCCGCTCGAAGACTTCCGAGAGCTCGAAATCCTCGACGACGACGAGTTCATCAACTCGACGTACGACCTCACGCAGCTGTCGCCGAACCTCTACGTCGGGAAACAGGTCGACCTCGAAGACATGACTGTCGTCGGCACTTGGCGCGGGACGCTCGACGATCGTCAGCTGACCCGCGCGCTTCGCGCCGTACACGAGTGTCGCGGCCAGCTCCAAGACGACGCGCAGCGAGGATTCATCCTCGAAAGCTCCGCGTTCGTCGTGGTCCGGCGCGCGACCCGGAACACGGTCGAGCGCATCGTCGAGTTGTTCGAAGATGGCTCCCTGCCTGACTCCGGCGAAGGGATCGAGCGCGCCGTTGACCAGGAGCTGAAAGACTTCGGGCTTGACGGTGCTTCGGACTCGGACCTCTCCGACCTCGTCGACGACGACGCTATCGACGAGATGGAACACAAGTCGGGATTCGATTTCTCGACGCCGGAGGACCCGGACGCCGACCGGAATGGACACGCGGAAACTGCGGAGGTGCGTGCCGATGGGTAA;ATGAGAGACGCACCAGAACCCCGACCCGAGCCGCCTCGCCACGTCAAGATTCTCGACTGGCTCCACGGCCACGCGCCCGAGCTGGTCGTCGGCGTGATCGCCCTCGTCGGCCTCTCCGCGATCGTTGGCTTCGACCTCGAAGTACCGCGCTTCTGGTACGTGTTCGGCGTCGCCGCGGTCGGCCTGTCGCCGCTCGGCTTCCTCGTCGGGAACAAGGTCGTCTCGTGGCTCTATGATCCGGCGTGGGTCTACCTGATCGACCTCGACGCCCGCGTACTCGACGGTGGGATCTACCGGCTCCCGCTCGAAGACTTCCGAGAGCTCGAAATCCTCGACGACGACGAGTTCATCAACTCGACGTACGACCTCACGCAGCTGTCGCCGAACCTCTACGTCGGGAAACAAGTTGACCTCGAAGACATGACCGTCGTCGGCACGTGGCGCGGGACGCTCGACGATCGCGAACTGACCCGCGCGCTCCGTGCCGTCCACGAATGTCGCGGCCAGCTCCAAGACGACGCGCAGCGAGGGTTCATCCTCGAAAGCTCCGCGTTCGTCGTGGTCCGGCGCGCGACCCGGAACACAGTCGAGCGTATCGTTCAACTGTTCGAGGACGGTTCCCTGCCTGACTCCGGCGAAGGGATCGAGCGCGCCGTTGATCAGGAGCTGAAAGACTTCGGCCTCGACGACGCCTCGGACTCGGACCTCTCCGACCTCGTCGACGACGACGCGATCGACGAGATGGACCACAAGTCCGGATTCGACTTCTCGACGCCGGAGGACCCGGACGCCGACCGGAACGGACACGCGGAATCCGCCGAGGTGCGTGCCGATGGGTAA;ATGAGAGAGAAACCAGACACCAAGACCGAGGAGAAGCCCCGACCGCTGAAGTTCATCGACTGGCTCAAGACGAAGATACCGCACCTAATCGCCGGTGGCACCCTCCTCGTTGTCGCTGGCGGCGTGCTTGGCTTCGACATCGAGATACCACGCTTCTGGAAGGTGGCTGGACTCGCTGGTATCTTCATGGTGCCAGTCGGTCTGATGACCGGCAAACAGGTTGTCGGATGGCTCTACAACCCCTCGTGGGTGTGGCTCGTCGACCTCGACGCTCGCGTACTCGACGGCGGTATCTACCGGCTCCCGCTCGAAGACTTCCGAGAGCTCGAAATCCTCGACGACGACGAGTTCATCAACTCGACGTACGACCTCACGCAGCTGTCGCCGAACCTCTACGTCGGGAAACAGGTCGACCTCGAAGACATGACTGTCGTCGGCACTTGGCGCGGGACGCTCGACGATCGTGAGCTGACCCGCGCGCTTCGCGCCGTACACGAGTGTCGCGGCCAGCTCCAAGACGACGCGCAGCGAGGATTCATCCTCGAAAGCTCCGCGTTCGTCGTGGTCCGGCGCGCGACCCGGAACACGGTCGAGCGCATCGTCGAGTTGTTCGAAGATGGCTCCCTGCCTGACTCCGGCGAAGGGATCGAGCGCGCCGTTGACCAGGAGCTGAAAGACTTCGGGCTTGACGATGCTTCGGACTCGGACCTCTCCGACCTCGTCGACGACGACGCTATCGACGAGATGGAACACAAGTCGGGATTCGATTTCTCGACGCCGGAGGACCCGGACGCCGACCGGAATGGACACGCGGAAACTGCGGAGGTGCGTGCCGATGGGTAA"
    annotation ""
    description "hypothetical protein"
    lengths 843
    lengths 843
    lengths 840
    lengths 840
    lengths 840
    lengths 840
    lengths 840
    lengths 840
    lengths 840
    lengths 843
    lengths 843
    lengths 843
    lengths 843
    lengths 843
    lengths 843
    lengths 843
    lengths 843
    lengths 843
    lengths 843
    longCentroidID 843
    longCentroidID "31_27_3"
    paralog 0
    mergedDNA 0
    name "group_6646"
    genomeIDs "9;10;11;13;17;18;23;31;32;33;34;35;36;37;39;41;43;44;45"
    geneIDs "44_4_138;45_6_138;33_4_16;10_7_3;13_3_270;35_5_144;32_6_16;17_1_144;37_5_3;9_5_145;31_27_3;39_4_138;36_5_16;11_3_266;43_25_1;34_5_16;18_0_402;23_4_141;41_4_138"
    degrees 2
  ]
  node [
    id 8209
    label "22472"
    size 3
    centroid "20_10_24;0_19_27"
    maxLenId 0
    members 0
    members 8
    members 20
    seqIDs "0_19_27"
    seqIDs "20_10_24"
    seqIDs "8_11_54"
    hasEnd 0
    protein "MNRRQVLAAIGALGGGGAVVTGTGAFTSVEANRDVSVQVADDSSALLRMAAAGEGNDEYVTTNGGELGIDITSSNPTDAGGQGVNANATTVIADLFEIQNQGTQEIDVEVTPLSFVDTGSGDTLIVLVVPQTGFPLVTLGVGDTETYSLVVDSFPGGGNLQISDTITVTGEATN;MGALGGGGAVVTGTGAFTSVEANRDVSVQVADDTDALLRMAAAGEGNDEYVTTNGGELGINLTSSNPTDAGGQGVNANATTVIADLFEIQNQGTQEIDVEVTPLSFIDTGSGNTLVVLVVPQTGFPSVTLGVGDTETYSLLVDSFSGGGNLQISDTITVTGEAI"
    dna "ATGAATCGAAGACAGGTCTTGGCGGCGATAGGAGCGCTCGGCGGTGGCGGCGCGGTCGTCACCGGCACGGGCGCGTTCACCAGTGTGGAGGCGAACCGAGACGTCTCGGTCCAGGTGGCCGACGACTCAAGCGCGCTCCTGCGGATGGCAGCCGCAGGCGAGGGCAACGACGAATACGTCACCACCAACGGCGGCGAGCTCGGGATCGATATCACGAGCAGTAACCCGACCGACGCTGGGGGGCAAGGCGTCAACGCGAATGCGACGACAGTGATCGCGGACTTGTTTGAAATACAGAATCAAGGGACCCAAGAGATCGATGTAGAGGTGACGCCGCTGTCGTTTGTCGACACTGGGAGCGGAGACACGCTGATTGTGCTCGTCGTCCCGCAGACGGGTTTCCCGTTGGTAACACTCGGCGTCGGTGACACCGAGACCTACTCTCTCGTAGTGGACTCGTTCCCTGGCGGGGGCAACCTCCAGATCAGCGACACAATTACCGTGACCGGGGAGGCAACGAACTGA;ATGGGAGCACTCGGCGGTGGGGGCGCGGTAGTCACCGGTACGGGTGCGTTCACCAGCGTGGAGGCGAATCGGGATGTCTCCGTTCAGGTGGCCGACGACACGGACGCCCTCTTGCGGATGGCGGCCGCAGGCGAGGGTAACGACGAGTACGTCACCACCAACGGCGGTGAACTTGGGATCAATCTCACGAGCAGTAACCCGACCGACGCAGGGGGACAGGGCGTCAACGCGAACGCGACGACGGTGATCGCGGACCTGTTCGAAATACAGAATCAGGGTACTCAGGAGATCGATGTCGAAGTGACGCCGCTGTCGTTCATCGACACTGGAAGCGGTAACACCCTAGTCGTGCTCGTTGTCCCGCAGACGGGATTCCCGTCGGTGACGCTCGGCGTCGGCGACACCGAGACGTACTCCCTGTTAGTCGACTCGTTCTCTGGCGGGGGCAACCTCCAGATCAGCGATACGATCACCGTCACGGGGGAGGCGATCTAA"
    annotation ""
    description "hypothetical protein"
    lengths 525
    lengths 495
    lengths 495
    longCentroidID 525
    longCentroidID "20_10_24"
    paralog 0
    mergedDNA 0
    name "group_6647"
    genomeIDs "0;8;20"
    geneIDs "0_19_27;20_10_24;8_11_54"
    degrees 4
  ]
  node [
    id 8210
    label "22473"
    size 3
    centroid "8_0_887;12_2_70;46_3_181"
    maxLenId 2
    members 8
    members 12
    members 46
    seqIDs "12_2_70"
    seqIDs "8_0_887"
    seqIDs "46_3_181"
    hasEnd 0
    protein "MSDATSPSNDAQEDAQDDGSDDEGNTLSREDIPGTAHITACGTVVSDEGERLGKVEVRGDVSFPSEGWGSDGETSVLTSLHERTVGYVDVEAVEDMRGDETPAGEDR;MSDATSPRDDAQDDAQDDGPDDEGNTLSREDIPETAHITACGTVISDEGERLGKVEVRGSVSVPSDPHPSDGDNSVLTTLNENTVGYVDVEAVENLRGDETPAGEDR;MSDATSPRDDAQDDAQDDESDGEGNTLSREDIPETAHITACGTVISDDGERLGKVEVRGSVSVPSDPHPSDGDKSVLTTLNENTVGYVDVEAVEDLRGDETPAGEDR"
    dna "ATGAGTGACGCTACAAGCCCGAGCAACGACGCGCAAGAGGACGCACAGGACGACGGAAGCGACGACGAGGGCAATACCCTTTCCCGCGAGGATATCCCTGGGACGGCCCACATAACCGCGTGTGGGACAGTCGTTTCGGACGAGGGAGAACGCCTCGGGAAAGTTGAGGTCCGTGGGGACGTGTCTTTCCCGTCTGAGGGGTGGGGGTCAGACGGAGAGACCTCGGTCCTAACCAGCCTCCACGAGAGAACCGTCGGCTACGTCGACGTTGAGGCTGTCGAGGATATGCGTGGAGATGAAACGCCAGCGGGGGAGGACCGATGA;ATGAGTGACGCTACAAGCCCGAGAGACGACGCGCAAGACGACGCACAGGACGACGGACCCGACGACGAGGGTAATACCCTTTCCCGCGAGGACATCCCTGAGACGGCCCACATAACCGCGTGTGGGACTGTCATTTCGGACGAGGGAGAACGCCTCGGGAAAGTTGAGGTCCGTGGATCGGTGTCTGTCCCGTCTGACCCCCACCCCTCGGACGGAGACAACTCGGTCCTAACGACCCTCAACGAGAACACCGTCGGCTACGTCGACGTTGAGGCTGTCGAGAATCTGCGTGGAGATGAAACGCCAGCGGGGGAGGACCGATGA;ATGAGTGACGCTACAAGCCCGAGAGACGACGCGCAAGACGACGCACAGGACGACGAAAGCGACGGCGAGGGTAATACCCTTTCCCGCGAGGACATCCCTGAGACGGCCCACATAACCGCGTGTGGGACTGTCATTTCGGACGATGGGGAACGCCTCGGGAAAGTTGAGGTCCGTGGATCGGTGTCTGTCCCGTCTGACCCCCACCCCTCGGACGGAGACAAGTCGGTCCTAACGACGCTCAACGAGAACACGGTCGGCTACGTCGACGTTGAGGCTGTCGAGGATCTGCGTGGAGACGAAACGCCAGCGGGGGAGGACCGATGA"
    annotation ""
    description "hypothetical protein"
    lengths 324
    lengths 324
    lengths 324
    longCentroidID 324
    longCentroidID "8_0_887"
    paralog 0
    mergedDNA 0
    name "group_6648"
    genomeIDs "8;12;46"
    geneIDs "12_2_70;8_0_887;46_3_181"
    degrees 3
  ]
  node [
    id 8211
    label "22474"
    size 11
    centroid "15_2_262;7_29_3;12_18_8;30_20_22;35_42_6;27_3_78;26_71_7;19_45_18"
    maxLenId 7
    members 7
    members 12
    members 15
    members 19
    members 21
    members 25
    members 26
    members 27
    members 30
    members 35
    members 37
    seqIDs "26_71_7"
    seqIDs "30_20_22"
    seqIDs "15_2_262"
    seqIDs "12_18_8"
    seqIDs "37_38_6"
    seqIDs "19_45_18"
    seqIDs "27_3_78"
    seqIDs "21_0_2806"
    seqIDs "7_29_3"
    seqIDs "35_42_6"
    seqIDs "25_21_32"
    hasEnd 0
    protein "MGSNQPLIGDTRRLTRIPLNTDYLACQVCGQTVREGDDITAYAYRAAGEPAYEIGYIMCKADYHTHPTVFTRGVREHVVTGHIGTCADARTQSTAYVLLDPTVVVTSPTTTADPHVHPDAPTEREPEQTRQRDPTPLLIAVRERARSDGGYPERGE;MASNQPLIGDTRRLARIPLNTEYLACQVCGQTVREGDDITAYAYRAAGEPAYEIGYIMCKADYHTHPTVFTRGVREHVVTGHIGTCADARTQSTAYVLLDPTVVVTSPATTADPHVHPDAPTEREPEQTRQRDPTPLLIAVRERARSDGGHQERGE;MAGNHSLIGDTRRLARIPLNTEYLACQVCGQTVREGDDITAYAYRAAGEPAYEIGYIMCEADYHTHPTVFTRGVREHVVTGHIGTCADARTQSTAYVLLDPTVVVTSPTTTADPHVHPDAPTEREPEQTRQRDPTPLLIAVRERARSDGGHQERGE;MASNQPLIGDTRRLARIPLNTDYLACQVCGQTVREGDDITAYAYRAAGEPAYEIGYIMCEGDRHTHPTVFTRGVREHVVTGHIGTCADTRTQSTAYVLLDPTVVVTSPTTTADPHVHPDAPTEREPEQTRQRDPTPLLIAVRERARSDGGHPDGGE;MASNQPLIGDTRRLARIPLNTDYLACQVCGQTVREGDDITAYAYRAAGKPAYEIGYIMCEADRHTHPTVFTRGVREHVVTGHIGTCADARTQSTAYVLLDPTVVVTSPTTTADPHVHPDAPTEREPEQTRQRDPTPLLIAVRERARSDGGHPERGE;MASNQPLIRDTRRLARIPLNTEYLACQVCGQTVREGDDITAYAYRAAGEPAYEIGYIMCEADYHTHPTIFTRGVREHVVTGHIGTCADARTQSTAYVLLDPTVVVTSPTTTADPHVRPDAPTEREPEQTRQRDPTPLLIAVRERARSDGGHPERGE;MASNHSLIGDTRRLARIPLNTDYLACQVCGQTVREGDDITAYAYRAAGEPAYEIGYIMCEGDCHTHPTVFTRGVREHVVTGHIGTCADTRTQSTAYVLLDPTVVVTSPTTTADPHVHPDAPTEREPEQTRRRDPTPLLIAVRERARSDGGHPERGE;MASNQPLIGDTRRLERIPLNTDYLACQVCGQTVREGDDITAYAYRAAGEPAYEIGYIMCEGDCHTHPTIFTRGVREHVVTGHIGTCADARTQSTTYVLLDPTVVVTSPTTTADPHVHPDTPTEREPKQTRQRDPTPLLIAVRERARSDGGHQERGE"
    dna "ATGGGTAGCAACCAGCCGCTAATCGGGGACACCCGCCGACTCACACGCATCCCCCTCAACACAGACTATCTCGCGTGTCAGGTCTGCGGACAGACCGTCCGTGAGGGCGACGACATCACCGCCTACGCCTACCGGGCGGCGGGCGAGCCGGCGTACGAGATCGGCTACATTATGTGTAAGGCCGATTACCACACGCATCCGACCGTCTTCACGCGCGGCGTTCGCGAACACGTCGTCACCGGCCACATCGGAACGTGTGCGGACGCCCGTACGCAGTCGACAGCGTACGTCCTGCTCGATCCGACTGTCGTCGTCACGAGTCCGACGACGACGGCCGACCCACACGTCCATCCGGACGCTCCAACAGAACGCGAGCCCGAACAGACGAGACAGCGGGACCCGACGCCGCTCCTGATCGCGGTTCGGGAACGCGCTCGATCGGACGGCGGATATCCGGAGCGAGGCGAGTGA;ATGGCCAGCAACCAACCGCTAATCGGGGACACCCGCCGACTCGCACGCATCCCCCTCAACACGGAGTATCTCGCGTGTCAGGTTTGCGGACAGACCGTCCGTGAGGGCGACGATATCACCGCCTACGCCTACCGGGCGGCGGGCGAGCCGGCGTACGAGATCGGCTACATCATGTGTAAGGCCGATTACCACACGCATCCGACCGTCTTCACGCGCGGCGTTCGCGAACACGTCGTCACCGGCCACATCGGTACGTGTGCGGACGCGCGTACCCAGTCGACAGCGTACGTCCTGCTCGATCCGACTGTCGTCGTCACGAGTCCGGCAACGACGGCCGACCCACACGTCCATCCGGACGCTCCAACTGAGCGCGAGCCCGAACAGACGAGACAGCGGGATCCGACGCCGCTCCTGATCGCGGTTCGGGAACGCGCTCGATCGGACGGCGGACATCAGGAGCGAGGCGAGTGA;ATGGCCGGCAACCATTCGCTGATTGGAGACACCCGCCGACTCGCACGCATCCCCCTCAACACGGAGTATCTCGCGTGTCAGGTTTGCGGACAGACCGTCCGTGAGGGCGACGACATCACCGCCTACGCCTACCGGGCGGCGGGCGAGCCGGCGTACGAGATCGGCTACATTATGTGTGAGGCCGATTACCATACGCATCCGACCGTCTTCACGCGCGGCGTTCGCGAACACGTCGTCACCGGCCATATCGGAACGTGTGCGGACGCGCGTACCCAGTCGACAGCGTACGTCCTGCTCGATCCGACTGTCGTCGTCACGAGCCCGACGACGACGGCCGACCCACACGTCCATCCGGACGCTCCAACTGAGCGCGAGCCCGAACAGACGAGACAGCGGGACCCAACACCGCTCCTGATCGCGGTTCGGGAACGCGCTCGATCGGACGGCGGACATCAGGAGCGAGGCGAGTGA;ATGGCTAGCAACCAGCCGCTAATCGGGGACACCCGCCGACTCGCACGCATCCCCCTCAACACAGACTATCTCGCGTGTCAGGTTTGCGGACAGACCGTCCGTGAGGGCGACGACATCACCGCCTACGCCTACCGGGCGGCGGGCGAGCCGGCGTACGAGATCGGCTACATTATGTGCGAGGGCGATCGCCACACGCATCCGACCGTCTTCACGCGCGGCGTTCGCGAACACGTCGTCACCGGCCATATCGGAACGTGTGCGGACACCCGCACCCAGTCGACAGCGTACGTCCTGCTCGATCCGACTGTCGTCGTCACGAGTCCGACGACGACGGCCGACCCACACGTCCATCCGGACGCTCCAACTGAGCGCGAGCCCGAACAGACGAGACAGCGGGATCCGACGCCGCTCCTGATCGCAGTTCGGGAACGCGCTCGATCGGATGGCGGGCATCCAGACGGGGGCGAGTGA;ATGGCCAGCAACCAGCCGCTAATCGGGGACACCCGCCGACTCGCACGCATCCCCCTCAACACAGACTATCTCGCGTGCCAGGTCTGCGGGCAGACCGTCCGTGAGGGCGACGACATCACCGCCTACGCCTACCGGGCGGCGGGCAAGCCGGCGTACGAGATCGGCTACATCATGTGCGAGGCCGATCGCCACACGCATCCAACCGTCTTCACGCGCGGCGTTCGCGAACACGTCGTCACCGGCCATATCGGAACGTGTGCGGACGCCCGTACCCAGTCGACAGCGTACGTCCTGCTCGATCCGACTGTCGTCGTCACGAGTCCGACGACGACGGCCGACCCACACGTCCATCCGGACGCTCCAACAGAACGCGAGCCCGAACAGACGAGACAGCGGGACCCGACACCGCTCCTGATCGCGGTTCGGGAGCGCGCTCGATCAGACGGCGGGCATCCAGAGCGAGGCGAGTGA;ATGGCCAGCAACCAGCCGCTAATCAGGGACACCCGCCGACTCGCACGCATCCCCCTCAACACGGAGTATCTCGCGTGTCAGGTCTGCGGACAGACCGTCCGTGAGGGCGACGACATCACCGCCTACGCCTACCGGGCGGCGGGCGAGCCGGCGTACGAGATCGGCTACATCATGTGCGAGGCCGATTACCACACGCATCCGACCATCTTCACGCGCGGCGTTCGCGAACACGTCGTCACCGGCCACATCGGAACGTGTGCGGACGCCCGTACCCAGTCGACAGCGTACGTCCTGCTCGATCCGACTGTCGTCGTCACGAGTCCGACGACGACGGCCGACCCACACGTCCGTCCGGACGCTCCAACAGAACGCGAGCCCGAACAGACGAGACAGCGGGACCCGACACCGCTCCTGATCGCGGTTCGGGAGCGCGCTCGATCAGACGGCGGACATCCAGAGCGAGGCGAGTGA;ATGGCCAGCAACCATTCGCTGATTGGAGACACCCGCCGACTCGCACGCATCCCCCTCAACACAGACTATCTCGCGTGTCAGGTTTGCGGACAGACCGTCCGTGAGGGCGACGACATCACCGCCTACGCCTACCGGGCGGCGGGCGAGCCGGCGTACGAGATCGGCTACATTATGTGCGAGGGCGATTGCCACACGCATCCGACCGTCTTCACGCGCGGCGTTCGCGAACACGTCGTCACCGGCCATATCGGAACGTGTGCGGACACCCGCACCCAGTCGACAGCGTACGTCCTGCTCGATCCGACTGTCGTCGTCACGAGTCCGACGACGACGGCCGACCCACACGTCCATCCGGACGCTCCAACTGAGCGCGAGCCCGAACAGACGAGACGGCGGGACCCGACGCCGCTCCTGATCGCGGTTCGGGAACGCGCTCGATCGGACGGCGGACATCCGGAGCGAGGCGAGTGA;ATGGCCAGCAACCAGCCGCTAATCGGGGACACCCGCCGACTCGAACGCATTCCCCTCAACACAGACTATCTCGCGTGTCAGGTCTGCGGGCAGACCGTCCGTGAGGGCGACGACATCACCGCCTACGCCTACCGGGCGGCGGGCGAGCCGGCGTACGAGATCGGCTACATCATGTGCGAGGGCGATTGCCACACGCATCCGACCATCTTCACGCGCGGCGTTCGCGAACACGTCGTCACCGGCCATATCGGAACATGTGCGGACGCGCGTACCCAGTCGACAACGTACGTCCTGCTCGATCCGACTGTCGTCGTCACGAGTCCGACGACGACGGCCGACCCACACGTCCATCCGGACACTCCAACTGAGCGCGAGCCCAAACAGACGAGACAGCGGGACCCGACGCCGCTCCTGATCGCGGTTCGGGAACGCGCTCGATCGGACGGCGGACATCAGGAGCGAGGCGAGTGA"
    annotation ""
    description "hypothetical protein"
    lengths 471
    lengths 471
    lengths 471
    lengths 471
    lengths 471
    lengths 471
    lengths 471
    lengths 471
    lengths 471
    lengths 471
    lengths 471
    longCentroidID 471
    longCentroidID "7_29_3"
    paralog 0
    mergedDNA 0
    name "group_6649"
    genomeIDs "7;12;15;19;21;25;26;27;30;35;37"
    geneIDs "26_71_7;30_20_22;15_2_262;12_18_8;37_38_6;19_45_18;27_3_78;21_0_2806;7_29_3;35_42_6;25_21_32"
    degrees 2
  ]
  node [
    id 8212
    label "22476"
    size 3
    centroid "29_24_7;23_10_67"
    maxLenId 0
    members 23
    members 29
    members 30
    seqIDs "30_13_17"
    seqIDs "29_24_7"
    seqIDs "23_10_67"
    hasEnd 0
    protein "MMVPTFDTEHFDYEFSLPDDVGELTLPDVYVGLEIPLLAPGDGIVTDRHHASADRYEADDPQNQIRGMVSPFLLSGWLRHRCERVVQAADGTACYLGEANADYMITGGPA;MVPMFDTEHFDYEFSLLDDVEELTLPDVYVRLEIPLLAPGDGIVTDRHHASADRYKAGDPQNQIRGMVSPFLLSGWLRHGCERVVQAADGTACYLGEANADYMITGGPA"
    dna "ATGATGGTGCCGACGTTCGACACTGAGCACTTTGATTACGAGTTCTCGCTGCCGGATGACGTGGGGGAACTCACACTCCCGGATGTGTATGTGGGGCTTGAAATCCCGCTGCTCGCGCCGGGCGACGGGATCGTCACAGACAGACACCATGCGTCAGCTGACCGGTACGAAGCTGACGACCCGCAGAACCAAATCAGGGGCATGGTATCGCCGTTTCTGCTGTCGGGATGGCTACGCCACAGATGTGAGCGTGTCGTCCAAGCAGCGGACGGCACGGCGTGCTATCTTGGCGAAGCGAACGCGGACTACATGATTACTGGAGGACCCGCATGA;ATGGTGCCGATGTTCGACACTGAGCACTTTGATTACGAGTTCTCGCTGCTGGATGACGTGGAGGAACTCACACTCCCGGATGTGTATGTGAGGCTTGAAATCCCGCTACTCGCGCCGGGCGATGGGATCGTCACAGACAGACACCATGCGTCAGCTGACCGGTACAAAGCTGGCGACCCGCAGAACCAAATCAGGGGCATGGTGTCGCCGTTTCTGCTGTCGGGATGGCTGCGCCACGGATGTGAGCGTGTCGTCCAAGCGGCGGACGGTACGGCGTGCTATCTTGGCGAAGCGAACGCGGACTACATGATTACTGGAGGACCCGCATGA"
    annotation ""
    description "hypothetical protein"
    lengths 333
    lengths 330
    lengths 330
    longCentroidID 333
    longCentroidID "29_24_7"
    paralog 0
    mergedDNA 0
    name "group_6650"
    genomeIDs "23;29;30"
    geneIDs "30_13_17;29_24_7;23_10_67"
    degrees 4
  ]
  node [
    id 8213
    label "22477"
    size 33
    centroid "29_24_6;26_33_7;9_41_3;22_21_6;10_16_11;35_19_3;7_14_17"
    maxLenId 6
    members 7
    members 9
    members 10
    members 11
    members 12
    members 13
    members 17
    members 18
    members 19
    members 21
    members 22
    members 23
    members 24
    members 25
    members 26
    members 29
    members 30
    members 31
    members 32
    members 33
    members 34
    members 35
    members 36
    members 37
    members 38
    members 39
    members 40
    members 41
    members 42
    members 43
    members 44
    members 45
    members 46
    seqIDs "13_9_35"
    seqIDs "35_19_3"
    seqIDs "21_refound_200"
    seqIDs "11_18_7"
    seqIDs "17_8_8"
    seqIDs "34_9_5"
    seqIDs "42_9_5"
    seqIDs "36_10_5"
    seqIDs "38_5_31"
    seqIDs "32_12_69"
    seqIDs "10_16_11"
    seqIDs "29_24_6"
    seqIDs "25_refound_244"
    seqIDs "9_41_3"
    seqIDs "43_7_69"
    seqIDs "45_10_69"
    seqIDs "26_33_7"
    seqIDs "23_10_68"
    seqIDs "22_21_6"
    seqIDs "33_12_69"
    seqIDs "24_11_8"
    seqIDs "18_20_1"
    seqIDs "12_refound_120"
    seqIDs "19_refound_183"
    seqIDs "39_9_5"
    seqIDs "7_refound_71"
    seqIDs "44_8_69"
    seqIDs "31_9_5"
    seqIDs "37_26_3"
    seqIDs "40_5_31"
    seqIDs "30_13_18"
    seqIDs "46_refound_368"
    seqIDs "41_9_5"
    hasEnd 0
    protein "MSATTDGDVIAGLTAFQRDLLRTLAKTDEQSGLSLKTDLNTYYGEEINHSRLYQNLDELVAHGLINKRQRDGRTNSYSLTDAARTALAERDAWIQGETA;VSATTDGDIVAGLTAFQRDLLRALAKTDEQSGLSLKTELGTYYGEEINHGRLYQNLDELVAHGLINKRRRDGRTNSYSLTAAATTALEERDAWVRGETA;MSATTDDDIVAGLTAFQRDLLRALAKTDEQSGLSLKTDLRTYYGEEINHSRLYQNLDELVAHGLIKKRRRDGRTNSYSLTAAATTALENRDAWVRGETA;MSATTDGDVVAGLTAFQRDLLRALAKTDEQSGLSLKTDLRTYYGEEINHSRLYQNLDELVAHGLIKKRRRDGRTNSYSLTAAAHTALENRDAWVRSETA;MSATTDGDIVAGLTAFQRDLLRALAKTDEQSGLSLKSDLSTYYGEEINHSRLYQNLDELVAHGLIKKRRRDGRTNSYSLTEAATTALENRDAWVRGETA;MSATTDGDVVAGLTAFQRDLLRALAKTDEQSGLSLKTDLRTYYGEEINHSRLYQNLDELVAHGLINKRRRDGRTNSYSLTAAAHTALENRDAWVRGETA;MSATTDGDVVAGLTAFQRDLLRALAKTDEQSGLSLKTDLRTYYGEEINHSRLYQNLDELVAHGLIKKRRRDGRTNSYSLTAAATTALENRDAWVRGETA;MSATTDGDVVAGLTAFQRDLLRALAKTDEQSGLSLKTDLRTYYGEEINHSRLYQNLDELVAHGLIKKRRRDGRTNSYSLTAAATTALENRDAWVRGETA*X"
    dna "ATGAGCGCGACGACCGACGGCGACGTCATCGCCGGGCTCACCGCCTTCCAGCGTGATCTCCTCCGCACGCTCGCGAAAACTGACGAACAGAGCGGGCTCTCGCTGAAAACGGATCTCAACACCTACTACGGCGAAGAGATCAACCACAGTCGGCTGTACCAGAATCTCGACGAGCTCGTCGCGCACGGACTCATCAACAAACGCCAGCGCGACGGCCGTACCAACAGCTACAGCCTGACTGACGCGGCGCGGACAGCGCTCGCAGAGCGCGACGCGTGGATTCAGGGTGAGACCGCGTGA;GTGAGCGCGACGACCGACGGCGACATTGTCGCCGGGCTCACCGCCTTCCAGCGAGACCTCCTGCGTGCGCTCGCGAAGACTGACGAACAGAGTGGGCTCTCACTGAAAACGGAGCTCGGGACCTACTACGGTGAGGAGATTAACCACGGCCGCCTGTACCAGAACCTCGACGAACTCGTCGCGCACGGACTCATCAACAAGCGCCGACGCGACGGACGCACCAACAGCTACAGCCTCACTGCGGCGGCAACTACAGCGCTCGAAGAACGCGACGCGTGGGTGAGAGGTGAGACGGCGTGA;ATGAGTGCGACCACCGATGACGACATTGTCGCCGGGCTCACCGCCTTCCAACGGGACCTCCTCCGCGCGCTCGCGAAGACTGACGAACAGAGTGGCCTCTCACTGAAAACAGATCTCAGAACCTACTACGGCGAAGAGATCAACCACAGCCGCCTGTACCAGAACCTAGACGAACTCGTCGCGCACGGGCTCATCAAGAAACGCCGACGCGACGGACGCACCAACAGCTACAGTCTCACTGCGGCGGCAACTACCGCGCTCGAAAACCGCGACGCGTGGGTGAGGGGTGAGACAGCGTGA;ATGAGTGCGACGACCGACGGCGACGTAGTCGCCGGGCTCACCGCCTTCCAGCGAGACCTCCTCCGTGCGCTCGCGAAGACTGACGAACAGAGTGGGCTCTCGTTGAAAACGGATCTCAGAACCTACTACGGCGAGGAGATCAACCACAGCCGCCTGTACCAGAATCTGGACGAACTCGTCGCGCACGGACTCATCAAGAAACGCCGACGCGACGGACGCACCAACAGCTACAGCCTCACTGCGGCGGCACATACCGCTCTTGAAAACCGCGACGCGTGGGTGAGGAGTGAGACGGCGTGA;ATGAGCGCCACGACCGACGGCGACATTGTCGCCGGGCTCACCGCCTTCCAGCGAGACCTCTTGCGTGCGCTCGCGAAGACTGACGAACAGAGTGGCCTCTCACTGAAATCGGATCTCAGCACCTACTACGGCGAGGAGATCAATCACAGCCGCCTGTACCAGAATCTGGACGAACTCGTCGCGCACGGACTCATCAAGAAACGCCGACGCGACGGACGCACTAACAGCTACAGTCTCACTGAGGCGGCAACTACCGCGCTCGAAAACCGCGACGCGTGGGTGAGGGGTGAGACGGCGTGA;ATGAGTGCGACGACCGACGGCGACGTCGTCGCCGGACTCACCGCTTTCCAGCGAGATCTCCTGCGGGCGCTCGCGAAGACTGACGAACAGAGTGGGCTCTCACTGAAAACGGATCTCAGAACCTACTACGGCGAGGAGATCAATCACAGCCGCCTGTACCAGAATCTGGACGAACTCGTCGCGCACGGACTCATCAACAAACGCCGACGCGACGGACGCACCAACAGCTACAGTCTCACTGCGGCGGCACATACCGCTCTTGAAAACCGCGACGCGTGGGTGAGGGGTGAGACAGCGTGA;ATGAGCGCGACGACCGACGGCGACGTCGTCGCCGGACTCACCGCTTTCCAGCGAGATCTCCTGCGGGCGCTCGCGAAGACTGACGAACAGAGTGGCCTCTCACTGAAAACAGATCTCAGAACCTACTACGGCGAGGAGATCAATCACAGCCGCCTGTACCAGAATCTGGACGAACTCGTCGCGCACGGACTTATCAAGAAACGCCGACGCGACGGACGCACCAACAGCTACAGTCTCACTGCGGCGGCAACTACCGCGCTCGAAAACCGCGACGCGTGGGTGAGAGGTGAGACGGCGTGA"
    annotation ""
    description "hypothetical protein"
    lengths 300
    lengths 300
    lengths 300
    lengths 300
    lengths 300
    lengths 300
    lengths 300
    lengths 300
    lengths 300
    lengths 300
    lengths 300
    lengths 300
    lengths 300
    lengths 300
    lengths 300
    lengths 300
    lengths 300
    lengths 300
    lengths 300
    lengths 300
    lengths 300
    lengths 300
    lengths 300
    lengths 300
    lengths 300
    lengths 300
    lengths 300
    longCentroidID 300
    longCentroidID "9_41_3"
    paralog 1
    mergedDNA 0
    name "group_6651"
    genomeIDs "7;9;10;11;12;13;17;18;19;21;22;23;24;25;26;29;30;31;32;33;34;35;36;37;38;39;40;41;42;43;44;45;46"
    geneIDs "13_9_35;35_19_3;21_refound_200;11_18_7;17_8_8;34_9_5;42_9_5;36_10_5;38_5_31;32_12_69;10_16_11;29_24_6;25_refound_244;9_41_3;43_7_69;45_10_69;26_33_7;23_10_68;22_21_6;33_12_69;24_11_8;18_20_1;12_refound_120;19_refound_183;39_9_5;7_refound_71;44_8_69;31_9_5;37_26_3;40_5_31;30_13_18;46_refound_368;41_9_5"
    degrees 11
  ]
  node [
    id 8214
    label "22478"
    size 32
    centroid "29_24_5;26_33_6;7_14_18;23_10_70;13_9_37;22_21_8;19_39_3"
    maxLenId 6
    members 7
    members 9
    members 10
    members 11
    members 12
    members 13
    members 17
    members 19
    members 21
    members 22
    members 23
    members 24
    members 25
    members 26
    members 29
    members 30
    members 31
    members 32
    members 33
    members 34
    members 35
    members 36
    members 37
    members 38
    members 39
    members 40
    members 41
    members 42
    members 43
    members 44
    members 45
    members 46
    seqIDs "37_26_5"
    seqIDs "19_39_3"
    seqIDs "42_9_3"
    seqIDs "17_8_6"
    seqIDs "38_5_29"
    seqIDs "34_9_3"
    seqIDs "31_9_3"
    seqIDs "22_21_8"
    seqIDs "35_19_5"
    seqIDs "21_1_520"
    seqIDs "43_7_71"
    seqIDs "9_41_1"
    seqIDs "13_9_37"
    seqIDs "46_15_21"
    seqIDs "45_10_71"
    seqIDs "29_24_5"
    seqIDs "30_12_9"
    seqIDs "24_11_10"
    seqIDs "25_24_11"
    seqIDs "39_9_3"
    seqIDs "41_9_3"
    seqIDs "26_33_6"
    seqIDs "10_16_13"
    seqIDs "44_8_71"
    seqIDs "32_12_71"
    seqIDs "12_20_20"
    seqIDs "23_10_70"
    seqIDs "40_5_29"
    seqIDs "7_14_18"
    seqIDs "11_18_5"
    seqIDs "36_10_3"
    seqIDs "33_12_71"
    hasEnd 0
    protein "MSREQHSTTGSTPPVHPVSELTTRLDQLSLASTSGACQHCGCSFTEGDDVVAYVSKPAEKRTHEVGHCVCAHNEHRQQEVFTLGVHELLVAGRIGLASDAATQSTWPILVDPVPLGVSAPATTTIRWLPPETPLAEQVTPTATHRRRRRDARARVTVSSPQTTEGDD;MSRDNQQSADTPTGTLTDDTIASLDQLSLASTSGACQHCGRSFTEGDDVVAYVSKPAEKRTHEVGHCVCAHNEHRHQEVFTLGVHELLVAGRIGTASDAATQSTWPILVEPVPLGVSAPATTTIRWLPPETPLAEQVTPTAAHRQRRREARAQVTVGSPPATEGDD;MSRDSQQPADTRIGALTDEIIASLDQLSLASTSGACQHCGRSFTEGDEVVAYVHKPADQRTYEVGHCVCAHREHRQQEVFTLGVHELLVAGRIGLASDAATQSTWPILVDPTPLGVSVPATTTIRWLSPETPLAEQVTPTATQRQRRREARAQVAVGGHSSTREVGD;MSRDSQQPGDTPIGALTDEIVARLDQLSLASTSGACQHCGRSFTEGDDVIAYVSKPAEKRTHEVGHCVCAHREHRQQEVFTLGVYELLVAGRIGLASDAATQSIWPILVEPVPLGVSAPATTTIRWLPPETPLAEQVTPTATQRQRRREARAQLTVGGHPPETEGDD;MSRDSQQPGDTPIGALTDEIVARLDQLSLASTSGACQHCGRSFTEGDEIVAYVHKPADQRIHEVGHCVCVHREHRQQEVFTLGVHELLVAGRIGLASDAATQSTWPILVEPVPLGVSAPATTTIRWLPPEAPLAEQVTPTATQRQRRREARAQVTAGGHPARTEGDD;MSRDSQQPGDTPIGALTDEIVARLDQLSLASTSGACQHCGRSFTEGDEIVAYVHKPADQRIHEVGHLVCAHHQHRQQEVFTLGVHELLVAGRIGFASDAATQSTWPILVEPVPLGVSAPATTTIRWLPPEMPLSEQVTPTAAQRQRRREARAQVTVGSHPPKTEGDD;MSRDNQQSADAPTNPLVDDSITRLDQLSLASTSGACQHCGRSFTEGDDVIAYVSKPAEKRTHEVGHCVCAHREHRQQEVFTLGVHELLVAGRIGLASDAATQSIWPILVEPVPLGVSAPATTTIRWLPPETPLAEQVTPTATQRQRRREARAQLTVGGHPPETEGDD"
    dna "ATGAGTCGGGAGCAACACTCCACCACCGGCTCGACGCCGCCAGTCCATCCCGTGAGCGAGCTCACCACGCGTCTCGATCAGCTGTCGCTTGCGTCCACGTCGGGCGCGTGTCAACACTGCGGGTGCTCGTTCACAGAGGGCGACGACGTCGTCGCGTACGTCTCCAAGCCGGCCGAGAAGCGAACCCACGAGGTCGGCCACTGCGTCTGCGCACACAACGAACACCGGCAGCAGGAGGTGTTCACACTCGGGGTCCACGAACTGCTTGTCGCCGGGCGTATCGGACTCGCCTCCGACGCTGCGACCCAATCCACCTGGCCGATTCTCGTCGACCCGGTCCCACTCGGTGTGAGCGCGCCAGCGACGACGACGATCCGCTGGCTCCCACCCGAGACGCCACTCGCCGAGCAGGTCACGCCGACGGCGACCCACCGGCGGCGACGGCGCGACGCTCGGGCGCGGGTGACGGTCAGTTCCCCACAAACGACGGAGGGGGATGACTAA;ATGAGTCGAGACAACCAGCAGTCCGCCGACACACCAACAGGCACCCTTACGGATGACACCATCGCAAGCCTCGATCAGCTGTCGCTCGCATCCACGTCGGGGGCGTGTCAACACTGCGGGCGCTCGTTCACCGAGGGCGACGACGTCGTCGCGTACGTCTCCAAACCGGCCGAGAAGCGAACCCACGAGGTCGGCCACTGCGTCTGCGCGCACAACGAACACCGCCACCAGGAGGTGTTCACGCTCGGCGTCCACGAACTGCTGGTCGCCGGGCGTATCGGAACCGCCTCCGACGCTGCGACCCAATCCACCTGGCCGATTCTCGTCGAGCCGGTCCCACTCGGTGTGAGCGCACCAGCGACGACGACGATCCGCTGGCTCCCACCGGAGACACCACTCGCTGAGCAGGTCACGCCCACAGCAGCCCACCGGCAGCGACGGCGTGAGGCCCGGGCGCAGGTGACGGTTGGTTCCCCACCGGCAACGGAGGGGGATGACTAA;ATGAGTCGAGACAGCCAGCAGCCCGCCGACACACGCATAGGTGCCCTCACGGACGAGATTATCGCAAGCCTCGATCAACTGTCGCTTGCGTCCACGTCGGGGGCGTGTCAACACTGTGGGCGCTCGTTCACCGAGGGCGACGAGGTCGTCGCGTACGTCCACAAGCCAGCCGACCAGCGCACCTACGAGGTCGGCCACTGTGTGTGCGCGCACCGCGAACACCGACAGCAGGAGGTGTTCACGCTCGGCGTTCACGAGCTACTGGTCGCTGGGCGTATCGGACTCGCCTCTGACGCCGCGACGCAGTCGACGTGGCCGATTCTCGTCGATCCCACCCCGTTGGGCGTGAGCGTACCCGCGACGACGACCATCCGCTGGCTGTCACCCGAGACACCACTCGCCGAGCAGGTCACGCCGACAGCGACACAACGGCAGCGACGCCGTGAGGCCCGGGCGCAGGTGGCTGTCGGCGGCCACTCATCGACGAGGGAGGTGGGTGACTAA;ATGAGCCGGGACAGCCAGCAGCCCGGCGACACACCCATAGGTGCCCTCACGGACGAGATTGTCGCACGCCTCGATCAGCTGTCGCTTGCGTCCACGTCAGGGGCGTGTCAACACTGCGGGCGCTCGTTCACCGAGGGCGACGACGTCATCGCGTACGTCTCCAAGCCGGCCGAGAAGCGCACCCACGAAGTTGGCCACTGCGTCTGCGCGCACCGCGAACACCGCCAGCAGGAGGTGTTCACACTCGGCGTCTACGAACTGCTGGTCGCCGGACGTATCGGACTCGCCTCAGACGCTGCGACCCAATCCATATGGCCGATTCTCGTCGAGCCGGTCCCACTCGGTGTAAGCGCGCCAGCGACGACGACGATCCGCTGGCTGCCACCAGAGACGCCACTCGCCGAGCAGGTCACGCCGACAGCGACCCAACGGCAGCGACGGCGTGAGGCCCGGGCGCAGCTGACAGTCGGTGGCCACCCACCGGAGACGGAGGGGGATGACTAA;ATGAGCCGGGACAGCCAGCAGCCCGGCGACACACCCATAGGTGCCCTCACGGACGAGATTGTCGCACGCCTCGATCAGCTGTCGCTTGCGTCCACGTCAGGGGCGTGTCAGCACTGCGGGCGCTCGTTCACCGAGGGTGACGAGATCGTCGCCTACGTCCACAAGCCGGCGGACCAGCGCATCCACGAGGTCGGTCACTGTGTGTGTGTACACCGCGAACACCGACAGCAGGAGGTGTTCACGCTCGGTGTCCACGAGCTCCTGGTCGCCGGGCGTATCGGACTCGCCTCTGACGCCGCGACGCAGTCGACGTGGCCAATTCTCGTTGAACCGGTCCCATTAGGCGTGAGCGCACCAGCGACAACGACGATCCGTTGGCTGCCACCCGAGGCGCCACTCGCCGAGCAGGTCACGCCGACAGCGACCCAGCGGCAGCGACGCCGTGAGGCCCGGGCGCAGGTGACTGCCGGTGGTCATCCAGCAAGAACGGAGGGTGACGACTGA;ATGAGCCGGGACAGCCAGCAGCCCGGCGACACACCCATAGGTGCCCTCACGGACGAGATTGTCGCACGCCTCGATCAGCTGTCGCTTGCGTCCACGTCAGGGGCGTGTCAGCACTGCGGGCGCTCGTTCACCGAGGGTGACGAGATCGTCGCCTACGTCCACAAGCCGGCGGACCAGCGCATCCACGAGGTCGGTCACCTCGTGTGCGCGCACCACCAACACCGACAGCAGGAGGTGTTCACGCTCGGCGTCCACGAGCTACTGGTCGCTGGGCGTATCGGATTCGCTTCGGACGCAGCAACACAGTCGACGTGGCCGATTCTCGTCGAGCCGGTCCCGTTGGGCGTGAGCGCACCAGCGACGACGACAATCCGCTGGCTGCCACCCGAGATGCCACTTTCCGAGCAGGTCACGCCGACAGCGGCTCAGCGGCAGCGACGGCGCGAGGCCCGGGCGCAGGTGACTGTCGGTAGCCATCCACCGAAGACAGAGGGTGATGACTAA;ATGAGTCGGGACAATCAGCAGTCCGCCGACGCACCAACAAATCCCCTCGTAGACGACTCCATCACACGCCTCGATCAGCTGTCGCTTGCGTCCACGTCAGGGGCGTGTCAACACTGCGGGCGCTCGTTCACCGAGGGCGACGACGTCATCGCGTACGTCTCCAAGCCGGCCGAGAAGCGCACCCACGAAGTTGGCCACTGCGTCTGCGCGCACCGCGAACACCGCCAGCAGGAGGTGTTCACACTCGGCGTCCACGAACTGCTGGTCGCCGGACGTATCGGACTCGCCTCAGACGCTGCGACCCAATCCATATGGCCGATTCTCGTCGAGCCGGTCCCACTCGGTGTAAGCGCGCCAGCGACGACGACGATCCGCTGGCTGCCACCAGAGACGCCACTCGCCGAGCAGGTCACGCCGACAGCGACCCAACGGCAGCGACGGCGTGAGGCCCGGGCGCAGCTGACAGTCGGTGGCCACCCACCGGAGACGGAGGGGGATGACTAA"
    annotation ""
    description "hypothetical protein"
    lengths 504
    lengths 501
    lengths 504
    lengths 504
    lengths 504
    lengths 504
    lengths 504
    lengths 504
    lengths 504
    lengths 504
    lengths 504
    lengths 504
    lengths 504
    lengths 504
    lengths 504
    lengths 504
    lengths 504
    lengths 504
    lengths 504
    lengths 504
    lengths 504
    lengths 504
    lengths 504
    lengths 504
    lengths 504
    lengths 504
    lengths 504
    lengths 504
    lengths 504
    lengths 504
    lengths 504
    lengths 504
    longCentroidID 504
    longCentroidID "7_14_18"
    paralog 0
    mergedDNA 0
    name "group_6652"
    genomeIDs "7;9;10;11;12;13;17;19;21;22;23;24;25;26;29;30;31;32;33;34;35;36;37;38;39;40;41;42;43;44;45;46"
    geneIDs "37_26_5;19_39_3;42_9_3;17_8_6;38_5_29;34_9_3;31_9_3;22_21_8;35_19_5;21_1_520;43_7_71;9_41_1;13_9_37;46_15_21;45_10_71;29_24_5;30_12_9;24_11_10;25_24_11;39_9_3;41_9_3;26_33_6;10_16_13;44_8_71;32_12_71;12_20_20;23_10_70;40_5_29;7_14_18;11_18_5;36_10_3;33_12_71"
    degrees 7
  ]
  node [
    id 8215
    label "22479"
    size 5
    centroid "10_15_10;26_33_8;22_0_580"
    maxLenId 2
    members 10
    members 11
    members 22
    members 24
    members 26
    seqIDs "11_15_10"
    seqIDs "26_33_8"
    seqIDs "24_0_828"
    seqIDs "10_15_10"
    seqIDs "22_0_580"
    hasEnd 0
    protein "MTIWDDRILEVIREEGSGSPTPLSEHDYIHISASQVSKRLKKLSEYGLLEALGNGIYVTTPDGEKYLDGELAVDNINEHSENGDESTQV;MTIWDDRILEVIRDEGSGSPTPLSEHDYIHISASQVSKRLKKLSEHGLLEALGNGIYVTTPDGEKYLDGELAVDDINGHSENGDESAQV;MNMRKSADWMTIWDDRILEVIREEGSGSPTPLSEHDYIHISASQVSKRLKKLSEHGLLEALGNGIYVTTPDGEKYLDGELAVDDINGHSENGDESAQV"
    dna "ATGACTATCTGGGATGACCGGATACTGGAGGTAATCCGTGAGGAAGGCTCCGGGTCTCCTACCCCGCTTTCGGAACACGATTATATCCACATATCCGCGTCGCAGGTCTCTAAGCGACTAAAGAAACTGTCCGAATATGGGCTGCTAGAAGCTCTCGGAAACGGGATCTACGTCACGACCCCTGACGGCGAGAAGTACCTAGACGGAGAGTTAGCTGTGGACAATATTAATGAGCACTCGGAGAACGGTGACGAAAGCACACAGGTGTAA;ATGACTATCTGGGATGACCGAATACTGGAAGTGATCCGGGACGAAGGCTCGGGATCTCCAACTCCCCTTTCAGAACACGACTACATCCACATATCTGCGTCACAGGTCTCTAAACGTCTAAAAAAGCTGTCCGAACATGGGCTTCTTGAGGCTCTTGGAAACGGTATCTACGTCACAACACCTGACGGGGAGAAGTATCTTGATGGAGAGTTAGCCGTCGACGATATAAACGGGCACTCGGAGAACGGTGACGAAAGCGCACAGGTGTAA;ATGAACATGAGGAAAAGCGCTGACTGGATGACTATCTGGGATGACCGGATACTGGAGGTAATCCGTGAGGAAGGCTCCGGGTCTCCTACCCCGCTTTCGGAACACGATTACATCCACATATCCGCGTCGCAGGTCTCTAAGCGACTAAAGAAACTGTCCGAACATGGTCTGCTAGAAGCTCTCGGAAACGGGATCTACGTCACGACCCCTGACGGCGAGAAGTACCTAGATGGAGAGTTAGCTGTGGACGATATTAATGGGCACTCAGAGAACGGTGACGAAAGCGCACAGGTGTAA"
    annotation ""
    description "hypothetical protein"
    lengths 270
    lengths 270
    lengths 270
    lengths 297
    lengths 297
    longCentroidID 297
    longCentroidID "22_0_580"
    paralog 0
    mergedDNA 0
    name "group_6653"
    genomeIDs "10;11;22;24;26"
    geneIDs "11_15_10;26_33_8;24_0_828;10_15_10;22_0_580"
    degrees 4
  ]
  node [
    id 8216
    label "22480"
    size 11
    centroid "15_2_263;35_42_7;12_18_9;30_20_21;7_29_2;27_3_77;26_71_8;19_45_19"
    maxLenId 7
    members 7
    members 12
    members 15
    members 19
    members 21
    members 25
    members 26
    members 27
    members 30
    members 35
    members 37
    seqIDs "21_0_2805"
    seqIDs "30_20_21"
    seqIDs "35_42_7"
    seqIDs "37_38_7"
    seqIDs "27_3_77"
    seqIDs "25_21_33"
    seqIDs "19_45_19"
    seqIDs "26_71_8"
    seqIDs "7_29_2"
    seqIDs "15_2_263"
    seqIDs "12_18_9"
    hasEnd 0
    protein "MSADTVVNDLANYTAFQRDLLWALSHDDTHNGRSLKTELDDYYGEDLDHGRLAQTLDALVEGDLVVRRTHDGRTTEYRLTEHGRRALSTRQAWQAGHRGDTTSEEHS;MNEDTVVSDLANCTAFQRDLLWALSHDDTHNGRSLKTELDDYYGEDLDHGRLAQTLDALVEDDFVAKRTHHKRTTEYRLTEHGRRALSARQAWQAGHRGDTTEEEHS;MNEDTVVNDLANCTAFQRDLLWALSHDNTHNGRSLKTELDDYYDKDLDHGRLAQTLDALVEDDFVAKRARDERTAEYRLTERGRRALSARQAWQAGHRGDTTEEGHS;MNEDTVVNDLADCTAFQRDLLWALSHDDTHNGRSLKTELDDYYGEDLDHGRLTQTLDALVESDLIAKRTHHKRTAEYRLTEHGRRALSARQAWQAGHRGDTTSEEHS;MNEDTVVSDLANCTAFQRDLLWALSHDDTHNGRSLKTELDDYYGEDLAHGRLTQTLDALVESDLIAKRTHHKRTTEYRLTEHGRRALSARQAWQAGHRGDTTSEEHS;MNEDTVVNDLADCTAFQRDLLWALSHDNTHNERSLKTELDDYYGEDLDHGRLAQTLDALVESDLIAKRTHHKRTAEYRLTEHGRRALSGRQAWQAGHRGDTTSEEHS;MNEDTVVNDLADCTAFQRDLLWALSHDNTHNERSLKTELDDYYGEDLDHGRLAQTLDALVESDLIAKRTHHKRTTEYRLTEHGRRALSARQAWQAGHRGDTTEEEHS;MNEDTVVSDLANCTAFQRDLLWALSHDDTHNGRSLKTELDDYYGEDLDHGRLAQTLDALVEGDLVVKQTHDERTAEYRLTEHGRRALSGRQAWQAGHRGDTTEEEHS"
    dna "ATGAGCGCAGACACCGTCGTCAACGACCTCGCGAACTATACCGCGTTCCAGCGCGACCTCCTGTGGGCACTCTCGCACGATGACACTCACAACGGACGCTCACTAAAAACAGAACTCGACGACTACTACGGCGAGGATCTCGACCACGGCCGCCTCGCCCAGACTCTTGATGCGCTCGTCGAGGGTGACCTCGTCGTCAGGCGGACACACGATGGGCGGACCACCGAGTACCGCCTCACCGAACACGGTCGCCGCGCGCTGTCCACCCGCCAAGCATGGCAAGCCGGCCATCGTGGTGATACTACTAGCGAGGAGCACAGCTGA;ATGAACGAAGACACCGTCGTCAGCGACCTCGCGAACTGTACCGCGTTCCAGCGCGACCTCCTGTGGGCGCTCTCGCACGATGACACTCACAACGGACGCTCACTGAAAACAGAACTCGACGACTACTACGGCGAGGATCTCGACCACGGCCGCCTCGCCCAGACTCTTGATGCGCTCGTCGAGGATGACTTCGTCGCCAAGCGGACACATCATAAGCGGACCACCGAGTACCGCCTCACCGAACACGGTCGCCGCGCGCTGTCCGCCCGCCAAGCATGGCAAGCCGGCCATCGTGGTGACACTACTGAGGAGGAGCACAGCTGA;ATGAACGAAGACACCGTCGTCAACGACCTTGCGAACTGTACCGCGTTCCAGCGCGACCTCCTGTGGGCGCTCTCGCACGATAACACTCACAACGGACGCTCACTGAAAACAGAACTCGACGACTACTACGACAAGGATCTCGACCACGGCCGCCTCGCCCAGACTCTCGATGCGCTCGTCGAGGATGACTTCGTCGCCAAGCGGGCGCGCGATGAGCGGACCGCCGAGTACCGTCTCACCGAACGCGGTCGCCGCGCGCTGTCCGCCCGCCAAGCATGGCAAGCCGGCCATCGTGGTGACACTACTGAAGAGGGGCACAGCTGA;ATGAACGAAGACACCGTCGTCAACGACCTCGCGGACTGTACCGCGTTCCAGCGCGACCTCCTGTGGGCGCTCTCGCACGATGACACTCACAACGGACGCTCACTGAAAACAGAACTCGACGACTACTACGGCGAGGATCTCGACCACGGCCGCCTCACCCAGACTCTTGATGCGCTCGTCGAGTCTGATCTTATCGCCAAGCGGACACATCATAAGCGGACCGCCGAGTACCGTCTCACCGAACACGGTCGCCGCGCGCTGTCCGCCCGCCAAGCATGGCAAGCCGGCCATCGTGGTGACACTACGAGCGAGGAGCACAGCTGA;ATGAACGAAGACACCGTCGTCAGCGACCTCGCGAACTGTACCGCGTTCCAGCGCGACCTCCTGTGGGCGCTCTCGCACGATGACACTCACAACGGACGCTCACTAAAAACAGAACTCGACGACTACTACGGCGAGGATCTCGCCCACGGCCGCCTCACCCAAACCCTCGATGCGCTCGTCGAGTCTGATCTTATCGCCAAGCGGACACATCATAAGCGGACCACCGAGTACCGCCTCACCGAACACGGCCGCCGCGCGCTGTCCGCCCGCCAAGCATGGCAAGCCGGCCATCGTGGTGACACTACGAGCGAGGAGCACAGCTGA;ATGAACGAAGACACCGTCGTCAACGACCTCGCAGACTGTACCGCGTTCCAGCGCGATCTCCTGTGGGCACTCTCGCACGATAACACTCACAACGAACGTTCACTGAAAACAGAACTCGACGACTACTACGGCGAGGATCTCGACCACGGCCGCCTCGCCCAGACCCTCGATGCGCTCGTCGAGTCTGATCTTATCGCCAAGCGGACACATCATAAGCGAACCGCCGAGTACCGCCTCACCGAACACGGTCGCCGCGCGCTGTCCGGCCGCCAAGCATGGCAAGCCGGCCATCGTGGTGACACTACGAGCGAGGAGCACAGCTGA;ATGAACGAAGACACCGTCGTCAACGACCTCGCAGACTGTACCGCGTTCCAGCGCGATCTCCTGTGGGCACTCTCGCACGATAACACTCACAACGAACGTTCACTGAAAACAGAACTCGACGACTACTACGGCGAGGATCTCGACCACGGCCGCCTCGCCCAGACCCTCGATGCGCTCGTCGAGTCTGATCTTATCGCCAAGCGGACACATCATAAGCGGACCACCGAGTACCGCCTCACCGAACACGGTCGCCGCGCGCTGTCCGCCCGCCAAGCATGGCAAGCCGGCCATCGTGGTGACACTACTGAGGAGGAGCACAGCTGA;ATGAACGAAGACACCGTCGTCAGCGACCTCGCGAACTGTACCGCGTTCCAGCGCGACCTCCTGTGGGCGCTCTCGCACGATGACACTCACAACGGACGCTCACTAAAAACAGAACTCGACGACTACTACGGCGAGGATCTCGACCACGGCCGCCTCGCCCAGACTCTCGATGCGCTCGTCGAGGGTGACCTCGTCGTCAAGCAGACACACGATGAGCGAACTGCCGAGTACCGCCTCACCGAACACGGTCGCCGCGCGCTGTCCGGCCGCCAAGCATGGCAAGCCGGCCATCGTGGCGATACTACTGAGGAGGAGCACAGCTGA"
    annotation ""
    description "hypothetical protein"
    lengths 324
    lengths 324
    lengths 324
    lengths 324
    lengths 324
    lengths 324
    lengths 324
    lengths 324
    lengths 324
    lengths 324
    lengths 324
    longCentroidID 324
    longCentroidID "7_29_2"
    paralog 0
    mergedDNA 1
    name "group_6654"
    genomeIDs "7;12;15;19;21;25;26;27;30;35;37"
    geneIDs "21_0_2805;30_20_21;35_42_7;37_38_7;27_3_77;25_21_33;19_45_19;26_71_8;7_29_2;15_2_263;12_18_9"
    degrees 2
  ]
  node [
    id 8217
    label "22482"
    size 19
    centroid "28_6_135;22_27_7;7_26_8;13_16_10;13_16_11;1_14_10"
    maxLenId 0
    members 1
    members 2
    members 3
    members 4
    members 5
    members 6
    members 7
    members 9
    members 13
    members 14
    members 15
    members 16
    members 17
    members 22
    members 24
    members 28
    members 30
    members 35
    members 37
    seqIDs "15_8_20"
    seqIDs "37_10_24"
    seqIDs "1_14_10"
    seqIDs "4_12_10"
    seqIDs "22_27_7"
    seqIDs "6_9_10"
    seqIDs "17_18_11"
    seqIDs "24_5_50"
    seqIDs "13_16_11"
    seqIDs "28_6_135"
    seqIDs "7_26_8"
    seqIDs "14_12_22"
    seqIDs "30_30_2"
    seqIDs "5_10_22"
    seqIDs "13_16_10"
    seqIDs "3_30_0"
    seqIDs "35_16_13"
    seqIDs "17_18_10"
    seqIDs "16_13_29"
    seqIDs "9_20_39"
    seqIDs "2_11_22"
    hasEnd 1
    protein "MTGRRSVETPIEDTFTKYLTDKGKGDAGEEGAYRTDGERELNRFRRWCLGKTADSANASPAESWAGVVDGDTVRFADLDTTVFSDYARYLSTAGYAASTVLTYYAHIASWCGWAHAQGYLPRHYARESDAEDPLPENDGRRPGDQQAWEPIHRDLVTQFVDRRVSEAFDELGAIEVPHTDRGDPESELWQAKQRARFKAYQRCREQALVYVVAYTGLRGSEFLSAPKEDREGRDGVRWRDVSFADSSVTVFRKSREWKEASLPEPVIAPLKRYAEVLEVPDSWPVFTTLHRPSLASHVTSGLADAGLDDDDAIERVRAGAPDLIVAAEHDLDAPKPLTTDGGRSIMERLWTHDALAERRDELDLSLDGDYLELHGGRRGVGEVLVRQFGYAAAARYLDNSEEQVREAYQHIEAAERADMATEAFSQTDQRVSDQ;MTDRRSVETPIEDTFTKYLTDKGKGDAGEEGAYRTDAERELNRFRRWCLGVTADSANASPPESWAGVVDGDTVRFADLDTTVFSDYARYLSTAGYAAGTVLTYYAHVASWCGWAHAQGYIPRHYARESDAEDPLPENDGRRPGDQQAWEPIHRDLITQFVDRRVSEAFDALGAIEVSHTDRGDPESEAWQAKQRARFEAYQRCREQALVYVVAYTGLRGSEFLSAPKEDRDGRNGIRWRDVSFADSSVTVFRKSREWKEASLPEPVIGPLQRYAEVLDVPDSWPVFTTLHRPSLAAHVTNGLATVGLHDDAIERIRTGAPDLIVAADHDLKAPKPLTTDGARSIMERLWNDDALVERRNELDLSLDGDYLELHGGRRGVGEVLVRQFGYAAAARYLDNSEEQVRKAYQHIEAAERADMATEAFSQTDQRVSDQ;MTDRRSAETAIDDTFPKFLTDKGKGDAGDQGAYRADAERELHRFRRWCLGETADSANASPPESWSGVVDGDTVRFADLDTTVFSDYARYLSSEGNTAGTVLTYYAHVASWCGWAHAQGYIPRHYARESDAEDPLPENDGRRPGDQQAWEPIHRDLITQFVDKRVSEAFDALGTIEVSHADRGNPESETWQAKQRARFEAYQRCREQALVYVVAYTGLRGSEFLSAPKEDREGRNGIRWRDVSFADSSVTVFRKSREWKEASLPEPVIGPLRRYAEVLDVPDSWPVFTTLHRPSLAHHVTDGLADAGLDEAAIERVRSGAPDLIVAAEHELDAPKPLTTDGARSIMERLWTHEKLAERRDELDLSLDGDYLELHGGRRGVGEVLVRQFGYAAAARYLDNSEEQVREAYQHIEAAERADMATEAFSQTDNRVNER;VYVVAYTGLRGSEFLSAPKEDREGRNGIRWRDVSFADSSVTVFRKSREWKEASLPEPAIGPLKRYAEVLDVPESWPVFTTLHRPSLASHVSDGLGDAGLDDDAIERVRGGAPDLIVATEHDLDAPKPLTTDGARSIMERLWTHESLAERREELDLSLDGDYLELHGGRRGVGEVLVRQFGYAAAARYLDNSEEQVREAYQHIEAAERADMATEAFSQTDNRVNER;MTGRRSVETAIGETFPKYLADKGKGDSGNQGAYRKDAKREIHRFEEWCLGQRRDRANASPPESWSGVVDGDTVRFADLDTTVFSDYARYLSSEGNTAGTVLTYYAHVASWCGWAHAQGYIPRHYARESDAEDPLPENDGRRPGDQQAWEPIHRDLITQFVDRRVSEAFDALGAIEVSHADRGDPESEAW;MTGRRSVETAIGETFPKYLADKGKGDSGNQGAYRKDAKREIHRFEEWCLGQRRDRANASPPESWSGVVDGDTVRFADLDTTVFSDYARYLSSEGNTAGTVLTYYAHVASWCGWAHAQGYIPRHYARESDAEDPLPENDGRRPGDQQAWEPIHRDLITQFVDRRVSEAFDALGAIEVSHADRGDPESEAWQAKQKARFEAYQRCREQALVYVVAYTGLRGSEFLSAPKEDREGRNGIRWRDVSFADSSVTVFRKSREWKEASLPEPAIGPLKRYAEVLDVPESWPVFTTLHRPSLASHVSDGLGDAGLDDDAIERVRGGAPDLIVATEHDLDAPKPLTTDGARSIMERLWTHESLAERREELDLSLDGDYLELHGGRRGVGEVLVRQFGYAAAARYLDNSEEQVREAYQHIEAAERADMATEAFSQTDNRVNER"
    dna "ATGACGGGTCGTCGGTCCGTCGAGACGCCGATCGAGGACACGTTCACGAAGTACCTCACGGACAAGGGGAAAGGCGACGCCGGCGAGGAGGGTGCGTATCGAACGGATGGTGAACGCGAGCTGAATCGATTCCGGCGCTGGTGTCTTGGGAAGACTGCCGACTCCGCGAACGCGTCGCCGGCAGAGTCGTGGGCCGGCGTCGTCGACGGCGACACCGTTCGGTTCGCGGACCTCGACACGACGGTCTTCTCGGACTACGCGCGGTACCTCTCGACCGCCGGCTACGCCGCTAGCACAGTGCTCACCTACTACGCGCATATCGCGTCGTGGTGCGGCTGGGCGCACGCACAGGGGTATCTCCCGCGCCACTACGCCCGCGAGTCGGACGCCGAGGACCCGCTGCCCGAGAACGACGGTCGACGTCCAGGTGACCAGCAGGCGTGGGAACCAATCCATCGTGACCTGGTCACGCAGTTCGTCGACCGGCGGGTCTCTGAGGCGTTCGACGAACTCGGTGCGATCGAAGTTCCCCACACTGATCGCGGTGACCCTGAGAGTGAGCTGTGGCAGGCCAAACAGCGGGCACGGTTCAAGGCGTACCAGCGGTGTCGCGAACAGGCGCTCGTGTACGTTGTCGCCTATACGGGCCTGCGCGGCTCAGAGTTCCTTTCCGCGCCAAAGGAGGATCGTGAGGGGCGCGACGGCGTCCGCTGGCGTGACGTGTCGTTCGCGGACAGCAGCGTCACCGTGTTTCGGAAGAGTCGCGAGTGGAAGGAAGCATCGCTCCCCGAACCCGTCATTGCGCCGCTGAAACGGTACGCCGAGGTGCTGGAGGTGCCGGACTCGTGGCCGGTGTTCACGACGCTCCACCGACCCTCGCTCGCCTCGCACGTCACCAGTGGGCTTGCTGACGCCGGCCTCGACGACGACGACGCGATCGAGCGCGTTCGAGCGGGCGCTCCCGACCTGATTGTCGCCGCCGAGCACGACCTCGATGCGCCGAAGCCGCTCACCACTGACGGCGGGCGGTCAATTATGGAGCGGCTCTGGACCCACGACGCGCTCGCGGAGCGTCGCGACGAGCTGGACCTCTCACTTGATGGCGACTATCTCGAACTGCACGGTGGGCGACGGGGCGTCGGTGAGGTCCTCGTTCGGCAGTTCGGCTACGCCGCTGCTGCTCGGTATCTCGACAACAGTGAGGAACAGGTCCGTGAGGCGTACCAGCATATCGAGGCGGCCGAACGGGCCGACATGGCGACCGAGGCATTCTCACAGACGGACCAGCGGGTAAGTGACCAGTAG;ATGACGGACCGGCGCTCTGTCGAGACGCCGATCGAGGACACGTTCACAAAATATCTCACGGACAAGGGAAAGGGCGACGCCGGCGAAGAGGGCGCATACCGAACGGACGCTGAGCGCGAACTAAATCGATTCCGACGCTGGTGTCTCGGCGTGACCGCCGACTCCGCGAACGCCTCCCCGCCGGAGTCATGGGCGGGCGTCGTCGACGGCGACACCGTCCGGTTCGCGGACCTCGACACCACGGTCTTCTCGGACTACGCACGGTACCTCTCGACCGCCGGATACGCCGCCGGGACCGTCCTCACCTACTACGCGCACGTCGCGTCGTGGTGCGGATGGGCGCACGCGCAGGGGTACATTCCCCGACACTACGCCCGGGAGTCAGACGCCGAGGACCCGCTCCCCGAGAACGACGGCCGACGTCCAGGCGATCAGCAGGCATGGGAGCCGATTCACCGTGACCTGATCACGCAGTTCGTTGACCGGCGCGTCTCCGAGGCGTTCGACGCCCTCGGCGCGATCGAGGTGTCCCATACCGACCGAGGCGACCCGGAGAGCGAAGCGTGGCAGGCCAAACAGCGCGCCCGGTTCGAGGCCTACCAGCGGTGTCGTGAGCAGGCGCTCGTGTATGTTGTCGCCTACACGGGCCTGCGCGGCTCGGAGTTCCTCTCGGCACCGAAAGAAGACCGCGACGGTCGGAACGGGATTCGCTGGCGTGACGTGTCGTTCGCAGACAGCAGCGTCACCGTGTTCCGAAAGAGCCGTGAGTGGAAGGAGGCATCACTCCCTGAGCCCGTTATCGGCCCGTTACAGCGGTACGCTGAGGTGCTGGACGTGCCGGACTCGTGGCCGGTATTCACGACGCTGCACCGGCCGTCGCTCGCCGCACACGTCACTAATGGACTCGCCACTGTCGGTCTTCACGACGACGCGATCGAGCGTATTCGGACAGGCGCACCCGACCTGATCGTCGCCGCCGACCACGATCTCAAGGCACCAAAGCCACTTACTACAGACGGCGCACGCTCGATCATGGAGCGGCTCTGGAACGACGACGCGCTCGTCGAGCGTCGAAACGAGCTAGACCTTTCACTCGACGGCGACTATCTCGAACTTCACGGTGGACGCCGCGGCGTCGGAGAAGTGCTTGTTCGACAGTTCGGCTACGCCGCTGCAGCCCGGTATCTCGACAATAGTGAGGAACAGGTCCGCAAGGCCTACCAGCACATCGAGGCGGCCGAGCGCGCCGACATGGCGACAGAGGCGTTTTCACAGACAGACCAGCGAGTCAGTGATCAGTAG;ATGACGGACCGCCGCTCGGCCGAGACCGCGATCGACGACACGTTCCCGAAATTCCTCACGGACAAGGGGAAGGGTGACGCCGGTGACCAGGGCGCGTACCGCGCCGACGCCGAACGCGAGCTCCATCGATTCCGACGCTGGTGTCTGGGCGAAACCGCCGACTCGGCGAACGCGTCGCCGCCGGAGTCGTGGTCGGGCGTCGTCGACGGCGACACCGTACGGTTCGCGGACCTCGATACGACGGTGTTCTCGGACTACGCGCGGTATCTCTCGTCGGAAGGGAACACCGCCGGGACCGTGCTCACCTACTACGCGCACGTCGCGTCGTGGTGCGGGTGGGCGCACGCCCAGGGGTACATCCCGCGCCACTACGCCCGGGAGTCGGACGCCGAGGACCCGCTCCCGGAGAACGACGGTCGACGTCCAGGCGACCAGCAGGCGTGGGAACCGATCCACCGCGACCTGATCACGCAGTTCGTCGACAAGCGTGTCTCCGAGGCGTTCGATGCCCTCGGCACGATCGAGGTCTCGCACGCCGACCGGGGCAACCCGGAGAGCGAGACGTGGCAGGCCAAACAGCGCGCCCGGTTTGAAGCCTACCAACGGTGTCGCGAACAGGCGCTCGTGTACGTCGTCGCCTACACGGGCCTGCGCGGGTCGGAGTTCCTTTCGGCGCCGAAGGAAGACCGCGAGGGCCGCAACGGGATCCGGTGGCGTGACGTGTCGTTCGCGGACAGCAGCGTCACCGTGTTCCGGAAGAGTCGCGAGTGGAAAGAGGCGTCACTCCCCGAGCCCGTCATCGGACCGTTGCGCCGGTACGCCGAGGTGCTAGATGTCCCGGATTCGTGGCCGGTGTTCACGACGCTCCACCGCCCGTCGCTCGCTCACCACGTCACCGACGGGCTGGCCGACGCCGGCCTCGACGAGGCCGCGATCGAGCGCGTCCGCAGCGGGGCGCCCGACCTGATCGTCGCCGCCGAACACGAGCTCGACGCGCCGAAGCCGCTCACCACCGACGGCGCTCGGTCGATCATGGAGCGTCTCTGGACGCACGAGAAGCTCGCCGAGCGTCGCGACGAACTCGACCTCTCACTCGACGGGGACTATCTCGAACTTCACGGCGGACGCCGGGGCGTCGGGGAGGTACTCGTCCGGCAGTTCGGCTATGCCGCAGCGGCGCGGTACCTCGACAACAGCGAGGAGCAGGTTCGGGAGGCGTACCAGCACATCGAGGCGGCCGAACGCGCCGACATGGCGACCGAAGCGTTCTCGCAGACGGACAACCGCGTGAACGAGCGGTAA;GTGTACGTCGTCGCCTACACCGGCCTGCGCGGGTCGGAGTTCCTTTCGGCGCCGAAGGAGGACCGCGAGGGTCGCAACGGGATCCGGTGGCGTGACGTGTCGTTCGCGGACAGCAGCGTCACCGTGTTCCGGAAGAGTCGCGAATGGAAGGAGGCGTCACTCCCCGAGCCCGCCATCGGACCGTTGAAGCGGTACGCCGAGGTGCTGGACGTCCCCGAGTCGTGGCCGGTGTTCACGACGCTCCACCGCCCCTCGCTCGCCTCACACGTCTCCGACGGGCTGGGCGACGCCGGCCTCGACGACGACGCGATCGAGCGGGTCCGCGGCGGGGCGCCCGACCTGATCGTCGCGACCGAACACGACCTCGACGCGCCGAAGCCGCTCACCACCGACGGCGCCCGGTCGATCATGGAGCGGCTCTGGACCCACGAATCGCTCGCCGAGCGACGGGAGGAACTGGACCTCTCCCTCGACGGTGACTACCTCGAACTCCACGGCGGACGTCGGGGCGTCGGCGAGGTACTCGTCCGCCAGTTTGGCTATGCCGCAGCCGCACGGTATCTCGACAACAGCGAAGAACAGGTTCGTGAGGCCTACCAGCACATCGAGGCTGCCGAGCGCGCCGACATGGCGACCGAGGCGTTCTCGCAGACGGACAACCGCGTGAACGAGCGGTAA;ATGACGGGCCGCCGCTCCGTCGAGACCGCGATCGGGGAGACGTTCCCGAAGTACCTCGCGGACAAGGGGAAAGGTGACTCCGGCAACCAGGGCGCGTACCGGAAGGACGCCAAGCGCGAGATACACCGATTCGAGGAATGGTGTCTCGGTCAGAGACGCGATAGGGCGAACGCGTCGCCGCCAGAGTCGTGGTCGGGCGTCGTCGACGGCGACACCGTACGGTTCGCGGACCTCGATACGACGGTGTTCTCGGACTACGCGCGGTATCTCTCGTCGGAAGGGAACACCGCCGGGACGGTGCTCACCTACTACGCGCACGTCGCGTCGTGGTGCGGGTGGGCGCACGCCCAGGGGTACATCCCGCGCCACTACGCCCGGGAGTCGGACGCCGAGGACCCGCTCCCGGAGAACGACGGTCGACGTCCAGGCGACCAGCAGGCGTGGGAGCCGATCCACCGCGACCTGATCACGCAGTTCGTCGACCGGCGCGTCTCCGAGGCGTTCGACGCCCTCGGCGCGATCGAGGTCTCCCATGCCGACCGGGGCGACCCGGAGAGCGAGGCGTGGTAG;ATGACGGGCCGCCGCTCCGTCGAGACCGCGATCGGGGAGACGTTCCCGAAGTACCTCGCGGACAAGGGGAAAGGTGACTCCGGCAACCAGGGCGCGTACCGGAAGGACGCCAAGCGCGAGATACACCGATTCGAGGAATGGTGTCTCGGTCAGAGACGCGATAGGGCGAACGCGTCGCCGCCAGAGTCGTGGTCGGGCGTCGTCGACGGCGACACCGTACGGTTCGCGGACCTCGATACGACGGTGTTCTCGGACTACGCGCGGTATCTCTCGTCGGAAGGGAACACCGCCGGGACGGTGCTCACCTACTACGCGCACGTCGCGTCGTGGTGCGGGTGGGCGCACGCCCAGGGGTACATCCCGCGCCACTACGCCCGGGAGTCGGACGCCGAGGACCCGCTCCCGGAGAACGACGGTCGACGTCCAGGCGACCAGCAGGCGTGGGAGCCGATCCACCGCGACCTGATCACGCAGTTCGTCGACCGGCGCGTCTCCGAGGCGTTCGACGCCCTCGGCGCGATCGAGGTCTCCCATGCCGACCGGGGCGACCCGGAGAGCGAGGCGTGGCAGGCCAAACAGAAAGCGCGGTTCGAGGCGTACCAGCGCTGTCGCGAACAGGCGCTCGTGTACGTCGTCGCCTACACCGGCCTGCGCGGGTCGGAGTTCCTTTCGGCGCCGAAGGAGGACCGCGAGGGTCGCAACGGGATCCGGTGGCGTGACGTGTCGTTCGCGGACAGCAGCGTCACCGTGTTCCGGAAGAGTCGCGAATGGAAGGAGGCGTCACTCCCCGAGCCCGCCATCGGACCGTTGAAGCGGTACGCCGAGGTGCTGGACGTCCCCGAGTCGTGGCCGGTGTTCACGACGCTCCACCGCCCCTCGCTCGCCTCACACGTCTCCGACGGGCTGGGCGACGCCGGCCTCGACGACGACGCGATCGAGCGGGTCCGCGGCGGGGCGCCCGACCTGATCGTCGCGACCGAACACGACCTCGACGCGCCGAAGCCGCTCACCACCGACGGCGCCCGGTCGATCATGGAGCGGCTCTGGACCCACGAATCGCTCGCCGAGCGACGGGAGGAACTGGACCTCTCCCTCGACGGTGACTACCTCGAACTCCACGGCGGACGTCGGGGCGTCGGCGAGGTACTCGTCCGCCAGTTTGGCTATGCCGCAGCCGCACGGTATCTCGACAACAGCGAAGAACAGGTTCGTGAGGCCTACCAGCACATCGAGGCTGCCGAGCGCGCCGACATGGCGACCGAGGCGTTCTCGCAGACGGACAACCGCGTGAACGAGCGGTAA"
    annotation ""
    description "hypothetical protein"
    lengths 1305
    lengths 1302
    lengths 1302
    lengths 1302
    lengths 1302
    lengths 1302
    lengths 1302
    lengths 1302
    lengths 678
    lengths 678
    lengths 570
    lengths 570
    lengths 1302
    lengths 1302
    lengths 1302
    lengths 1302
    lengths 1302
    lengths 1302
    lengths 1302
    lengths 1302
    lengths 1302
    longCentroidID 1305
    longCentroidID "28_6_135"
    paralog 0
    mergedDNA 1
    name "group_6655"
    genomeIDs "1;2;3;4;5;6;7;9;13;14;15;16;17;22;24;28;30;35;37"
    geneIDs "15_8_20;37_10_24;1_14_10;4_12_10;22_27_7;6_9_10;17_18_11;24_5_50;13_16_11;28_6_135;7_26_8;14_12_22;30_30_2;5_10_22;13_16_10;3_30_0;35_16_13;17_18_10;16_13_29;9_20_39;2_11_22"
    degrees 4
  ]
  node [
    id 8218
    label "22483"
    size 15
    centroid "29_12_82;9_20_33;31_12_36"
    maxLenId 0
    members 9
    members 12
    members 20
    members 29
    members 30
    members 31
    members 32
    members 33
    members 34
    members 36
    members 39
    members 41
    members 43
    members 44
    members 45
    seqIDs "34_12_36"
    seqIDs "32_14_14"
    seqIDs "29_12_82"
    seqIDs "33_14_14"
    seqIDs "9_20_33"
    seqIDs "30_18_31"
    seqIDs "41_11_36"
    seqIDs "20_24_0"
    seqIDs "39_11_36"
    seqIDs "36_12_14"
    seqIDs "43_11_36"
    seqIDs "31_12_36"
    seqIDs "44_10_36"
    seqIDs "45_13_36"
    seqIDs "12_21_31"
    hasEnd 1
    protein "MTDARSVTDNIPSTENIGKETVVVVGKESVGKSELVAGLSGTTPTTGNFRGTTVDIERYESEEYVFVDTPGILLGTDTETTRTAISAVEETETVLLVVRATNIDDDLEDLLPLVQGKVGAIAVTFWDKVENPTEAHAELNALADDLGVPLAPVDARNVSRVATDGGGGTAIDGTDHKQFINALRDADEFPGRVHRQTGIHLDPPETIIEHPLLGPFVSIVLLLLPAAVAVHFANAVAAELSPRVSSLLEPAVQWANDLPGPLATVLGGDYGLLSMGPFLFVWAGPTILIFAVFMAVYKKSGLVTRITASLHPHLRRVGLTGRDLVRVVMGFGCNVPAVTSTRGCSDCTRRATVSAIGFGSACSYQFPATLAVFAAVEMPWLVLPYVGILTVTTLVYARLIAPERARTASLATENRAFLQWPTWQSVWRETRTVIRSFFLKALPVFAGIVLVASLLDYFGVLDVMGEALVPVMGLFNLPGETALVVVMGSIRKDGLLLLQSDGLSATLSAMTPVQVLTAVYLAGVLLPCMVTAITVAKELSPRYAGRMLLRQAAAAIGFSLLIGWGGAVLF;MTDARNVTDNVPSTENDGKETVVVVGKESVGKSELVAGLSGAMPTTGNVRGSTVDVERYESDETGDVLAIRYITEE;MTDARSVTDKIPPTENNGNEPVVVVGKENIGKSELGAGLSGTMPTTRNVRGSTADAERYESDETGDVLAIRYINEK"
    dna "ATGACTGACGCACGGAGCGTCACTGACAACATCCCATCGACCGAGAACATCGGGAAGGAAACAGTCGTGGTCGTCGGTAAGGAGAGCGTCGGGAAATCGGAACTCGTCGCTGGCCTCTCCGGGACGACGCCGACGACTGGGAACTTCCGAGGAACGACCGTCGACATCGAGCGATACGAGTCCGAAGAGTACGTCTTCGTCGACACACCCGGCATCCTGCTCGGGACGGACACCGAGACCACTCGGACGGCGATCAGCGCCGTCGAAGAGACCGAGACCGTATTACTCGTCGTTCGCGCGACGAACATCGACGACGATCTCGAAGACCTGCTGCCGCTGGTGCAGGGAAAGGTCGGCGCCATCGCGGTCACGTTCTGGGACAAAGTGGAGAACCCGACCGAAGCACACGCTGAACTGAACGCGCTCGCCGACGATCTCGGCGTTCCGCTCGCTCCAGTGGACGCACGAAACGTCTCCCGCGTCGCAACCGACGGCGGCGGCGGCACTGCAATCGACGGAACCGACCACAAGCAGTTCATCAACGCGCTCCGCGACGCCGATGAGTTCCCGGGACGGGTTCACCGACAGACAGGGATTCATCTCGACCCGCCGGAGACGATTATCGAACATCCGCTTCTCGGCCCGTTCGTCAGTATCGTCTTGCTCCTGTTGCCAGCCGCGGTCGCAGTCCACTTCGCAAACGCTGTGGCTGCCGAACTCTCTCCCCGAGTGAGTTCCCTCTTGGAACCCGCAGTCCAGTGGGCCAACGATCTTCCAGGGCCGCTCGCTACAGTTTTGGGTGGGGACTACGGCCTGCTCTCGATGGGGCCGTTCCTGTTCGTCTGGGCTGGCCCGACAATTCTCATCTTTGCGGTCTTCATGGCCGTCTACAAGAAGAGTGGGCTCGTTACGCGAATCACGGCGTCACTCCATCCACACCTTCGGCGCGTGGGTCTCACCGGCCGAGATCTCGTTCGAGTGGTCATGGGATTCGGTTGTAACGTCCCGGCGGTCACCAGCACTCGAGGCTGCTCGGACTGTACGCGTCGGGCGACAGTCTCGGCGATTGGGTTTGGCTCGGCCTGCTCGTACCAGTTCCCAGCGACGCTCGCTGTGTTCGCAGCCGTCGAGATGCCATGGCTCGTTCTCCCGTACGTCGGGATTCTCACAGTCACGACACTCGTCTATGCACGCCTGATCGCACCCGAGCGTGCGCGAACAGCGTCACTCGCCACCGAAAACCGTGCGTTCCTCCAGTGGCCGACCTGGCAGTCCGTGTGGCGAGAGACCAGAACCGTAATTCGGAGTTTCTTCCTGAAGGCGCTCCCGGTCTTCGCCGGGATCGTCCTCGTCGCATCACTGTTAGACTACTTTGGAGTCCTGGATGTGATGGGCGAGGCTCTCGTACCAGTGATGGGACTGTTTAACCTTCCCGGAGAGACCGCACTCGTCGTCGTGATGGGGTCGATCCGCAAGGACGGGCTGCTCCTGTTACAGTCGGATGGCCTCAGCGCGACACTCTCCGCGATGACTCCCGTGCAGGTACTGACCGCCGTCTACTTGGCCGGCGTACTACTTCCGTGTATGGTAACGGCGATTACGGTCGCAAAGGAGCTCTCCCCGAGGTACGCCGGGCGGATGCTGCTCCGGCAGGCAGCAGCTGCCATCGGTTTTTCGCTACTCATCGGATGGGGTGGTGCCGTTCTCTTCTAA;ATGACTGACGCACGAAACGTTACTGACAACGTCCCATCGACCGAGAACGACGGGAAGGAAACCGTCGTGGTCGTCGGCAAGGAGAGCGTCGGGAAATCGGAACTCGTCGCTGGCCTCTCCGGGGCGATGCCGACAACCGGGAACGTCCGTGGATCGACCGTCGACGTCGAGCGATACGAGTCTGACGAAACAGGTGACGTACTAGCTATTCGATATATAACTGAAGAATGA;ATGACTGACGCACGGAGCGTTACTGACAAGATCCCACCGACCGAGAACAATGGGAACGAACCCGTCGTGGTCGTCGGCAAGGAGAATATCGGGAAGTCGGAACTCGGCGCTGGACTCTCCGGGACGATGCCGACAACCAGGAACGTCCGTGGATCGACCGCCGACGCCGAGCGATACGAGTCTGACGAAACAGGTGACGTACTAGCTATTCGATATATAAACGAAAAATGA"
    annotation ""
    description "hypothetical protein"
    lengths 1713
    lengths 231
    lengths 231
    lengths 231
    lengths 231
    lengths 231
    lengths 231
    lengths 231
    lengths 231
    lengths 231
    lengths 231
    lengths 231
    lengths 231
    lengths 231
    lengths 231
    longCentroidID 1713
    longCentroidID "29_12_82"
    paralog 0
    mergedDNA 0
    name "group_6656"
    genomeIDs "9;12;20;29;30;31;32;33;34;36;39;41;43;44;45"
    geneIDs "34_12_36;32_14_14;29_12_82;33_14_14;9_20_33;30_18_31;41_11_36;20_24_0;39_11_36;36_12_14;43_11_36;31_12_36;44_10_36;45_13_36;12_21_31"
    degrees 3
  ]
  node [
    id 8219
    label "22484"
    size 23
    centroid "10_15_9;22_0_581;20_13_50;16_9_72;31_9_7"
    maxLenId 1
    members 10
    members 11
    members 16
    members 20
    members 22
    members 23
    members 24
    members 26
    members 31
    members 32
    members 33
    members 34
    members 35
    members 36
    members 37
    members 38
    members 39
    members 40
    members 41
    members 42
    members 43
    members 44
    members 45
    seqIDs "43_7_67"
    seqIDs "26_33_9"
    seqIDs "36_10_7"
    seqIDs "39_9_7"
    seqIDs "11_15_9"
    seqIDs "22_0_581"
    seqIDs "34_9_7"
    seqIDs "24_0_829"
    seqIDs "37_19_15"
    seqIDs "44_8_67"
    seqIDs "41_9_7"
    seqIDs "23_9_53"
    seqIDs "10_15_9"
    seqIDs "35_21_8"
    seqIDs "40_5_33"
    seqIDs "45_10_67"
    seqIDs "42_9_7"
    seqIDs "16_9_72"
    seqIDs "38_5_33"
    seqIDs "20_13_50"
    seqIDs "31_9_7"
    seqIDs "33_12_67"
    seqIDs "32_12_67"
    hasEnd 0
    protein "MKKPANWMVSEDDRILAYLDREGASSWWEIAHDVHLQQRLVRTRLRVLAKAGWIASHDRGKLDNHWSITTWGAGYLDGHVNADLVRALPALRPSYATRPEKWAGI;MGTQRTVTKAHRCNMKKSANWMVSEDDRILEYLDREGASSWWEIAHDLHLQQRPVRTRLRVLANAGWITSHDRGELDDHWSITTWGAEYLDGHVNADLVRPVPALRPSYATRPEKWAGF;MKKSANWIVSEDDRILEYLDRKGASSWWEIAHDLHLQQRLIRTRLRVLANAGWIISHDRGELDNHWSITTWGAGYLDGHVNADLVRPLPALRPSYATRPEKWAGF;MKKSANWMVSEDDRILEYLDRKGASSWWEVAHDLHLQQRLVRTWLRVLVKAGWITSHDRGDLDDHWSITTWGAGYLDGHVNADLVRPLPALRPSYATRPEEWAGF;MKKPANWMVSEDDRILEYLDREGASSWWEVAHDLHLQQRLVRTWLRVLAKAGWITSHDRGDLDDHWSITTWGAGYLDGHVNADLVRPLPALRPSYATRPEEWAGF"
    dna "ATGAAAAAACCCGCGAACTGGATGGTCAGCGAGGACGATCGCATTCTTGCGTATCTCGACCGCGAGGGAGCGTCGTCGTGGTGGGAAATCGCTCACGACGTTCATCTCCAGCAGCGGCTCGTTCGTACCCGGCTCCGTGTTCTCGCGAAGGCCGGCTGGATCGCCTCGCACGATCGCGGCAAGCTTGATAACCACTGGTCGATCACGACGTGGGGCGCGGGATATCTCGACGGCCACGTGAACGCTGATCTCGTTCGAGCGCTGCCGGCGCTTCGACCGAGCTACGCTACGCGTCCCGAGAAGTGGGCGGGAATCTGA;ATGGGCACTCAGAGAACGGTGACGAAAGCGCACAGGTGTAACATGAAAAAATCCGCGAACTGGATGGTCAGCGAGGACGATCGCATTCTTGAGTATCTCGACCGCGAGGGAGCGTCGTCGTGGTGGGAAATCGCTCACGACCTCCATCTCCAGCAGCGGCCCGTTCGCACTCGACTCCGTGTCCTTGCGAACGCTGGTTGGATCACCTCGCACGATCGCGGTGAGCTTGACGATCACTGGTCGATCACGACGTGGGGCGCGGAGTATCTCGACGGCCACGTGAACGCCGATCTCGTTCGGCCGGTTCCAGCGCTCCGACCGAGCTACGCTACGCGGCCCGAGAAGTGGGCGGGATTCTGA;ATGAAAAAATCCGCGAACTGGATAGTCAGCGAGGACGATCGCATCCTTGAGTATCTCGACCGTAAGGGGGCGTCGTCGTGGTGGGAGATCGCTCACGACCTCCATCTCCAGCAGCGACTCATTCGCACTCGGCTCCGGGTCCTCGCGAACGCTGGTTGGATCATTTCCCACGATCGCGGTGAGCTCGACAATCACTGGTCGATCACGACGTGGGGTGCCGGGTATCTCGACGGGCACGTAAACGCCGATCTCGTTCGGCCGCTTCCGGCGCTTCGACCGAGCTACGCTACGCGTCCCGAGAAGTGGGCGGGGTTCTGA;ATGAAAAAATCCGCGAACTGGATGGTCAGCGAGGACGATCGCATCCTTGAGTATCTCGACCGTAAGGGGGCGTCGTCGTGGTGGGAAGTCGCTCACGACCTCCATCTCCAGCAGCGGCTCGTTCGCACCTGGCTCCGCGTCCTCGTGAAGGCTGGCTGGATCACCTCACACGATCGCGGCGATCTCGACGATCACTGGTCGATCACGACGTGGGGCGCGGGGTATCTCGACGGCCACGTGAACGCCGATCTTGTTCGGCCGCTGCCGGCGCTTCGACCGAGCTACGCTACGCGGCCCGAGGAGTGGGCGGGGTTCTGA;ATGAAAAAACCCGCGAACTGGATGGTCAGCGAGGACGATCGCATCCTTGAGTATCTCGACCGTGAGGGGGCGTCGTCATGGTGGGAAGTCGCTCACGACCTCCATCTCCAGCAGCGGCTCGTTCGCACCTGGCTCCGCGTCCTCGCGAAGGCTGGCTGGATCACCTCACACGATCGCGGCGATCTCGACGATCACTGGTCGATCACGACGTGGGGCGCGGGGTATCTCGACGGCCACGTGAACGCCGATCTTGTTCGGCCGCTGCCGGCGCTTCGGCCGAGCTACGCTACGCGGCCCGAGGAGTGGGCGGGGTTCTGA"
    annotation ""
    description "hypothetical protein"
    lengths 318
    lengths 318
    lengths 360
    lengths 360
    lengths 318
    lengths 318
    lengths 318
    lengths 318
    lengths 318
    lengths 318
    lengths 318
    lengths 318
    lengths 318
    lengths 318
    lengths 318
    lengths 318
    lengths 318
    lengths 318
    lengths 318
    lengths 318
    lengths 318
    lengths 318
    lengths 318
    longCentroidID 360
    longCentroidID "22_0_581"
    paralog 0
    mergedDNA 1
    name "group_6657"
    genomeIDs "10;11;16;20;22;23;24;26;31;32;33;34;35;36;37;38;39;40;41;42;43;44;45"
    geneIDs "43_7_67;26_33_9;36_10_7;39_9_7;11_15_9;22_0_581;34_9_7;24_0_829;37_19_15;44_8_67;41_9_7;23_9_53;10_15_9;35_21_8;40_5_33;45_10_67;42_9_7;16_9_72;38_5_33;20_13_50;31_9_7;33_12_67;32_12_67"
    degrees 4
  ]
  node [
    id 8220
    label "22485"
    size 4
    centroid "10_15_8;22_0_582"
    maxLenId 0
    members 10
    members 11
    members 22
    members 24
    seqIDs "22_0_582"
    seqIDs "24_0_830"
    seqIDs "11_15_8"
    seqIDs "10_15_8"
    hasEnd 0
    protein "MIEMRKFDYLTYGRDTEFGVGLATQTVPVFFSLVIGSVPILSLPLSSQNRSLLFALSSIFFAGILYNTIRWISDRTYSVGLRGLKPRIISFSLYLLLGSTVILAGYLMFVAPHPHPDFSLPDLLLGVSYSLIYAELAAIGLVATVQSERRGNQLSEEIKKFRILAKEIENGPEGIDENTPENLVQLGRSIADSISDEPASGVEDLDERLTIWVNEFEEEVDFIGREQKVKSEEFSDITDDLYTFV;MRKFDYLTYGRDTEFIIGLVTQTAPVFFSLVIGSVPIFTISLNSQSRTLFFGLSSLFFALCLYKTIEQISGYTYSVALRGLRPRIISFSLYWLLGTIVILAGYLLFIAPHPHPDFSMPDLLLGISYSLIYAELAAIGLLATVRSERSENQLSEEIKKFRKFAKEIEEGPKGVDEDTSKNLTRLGESIADSIDDEPASGIKDLDERLTTWVDEFEEETDFIGRKQKVKSDEFSDITDDLYTFV"
    dna "ATGATTGAGATGAGAAAATTCGATTATCTTACTTACGGCCGTGACACAGAGTTTGGTGTCGGTCTAGCTACACAGACAGTACCTGTGTTCTTTTCTTTGGTTATTGGATCTGTTCCAATACTTTCTCTCCCATTAAGTAGCCAGAACCGTTCTCTTCTCTTTGCTTTGTCGTCAATATTTTTCGCAGGTATCTTATACAACACAATTAGGTGGATATCAGACCGCACATACTCTGTGGGCCTCAGAGGCCTCAAACCACGAATTATATCATTCAGCCTGTACTTGCTATTAGGTTCAACTGTTATTCTCGCAGGCTATCTTATGTTTGTAGCCCCCCATCCTCACCCCGATTTTTCACTCCCAGACCTACTACTCGGTGTCTCGTATTCTCTAATCTACGCGGAATTAGCCGCAATTGGATTGGTAGCAACGGTTCAGTCAGAGAGAAGGGGAAACCAACTGTCGGAAGAAATCAAGAAATTCCGTATACTCGCCAAGGAGATTGAAAATGGCCCTGAGGGAATTGATGAGAATACACCGGAGAATCTCGTTCAGCTTGGGAGATCAATAGCCGATTCAATTAGTGATGAGCCCGCATCGGGAGTCGAAGATCTAGACGAGCGGCTCACTATCTGGGTCAATGAATTCGAAGAAGAGGTCGACTTCATTGGCCGAGAACAAAAGGTCAAATCTGAAGAATTTTCAGATATAACCGATGATTTATATACCTTCGTATAA;ATGCGAAAATTCGATTATCTTACCTACGGTCGTGACACAGAGTTCATTATCGGTCTAGTCACACAAACGGCACCTGTGTTCTTTTCTTTGGTCATTGGATCTGTTCCGATATTCACTATCTCACTAAACAGCCAGAGTCGAACGCTATTCTTTGGATTGTCGTCGCTATTCTTCGCACTTTGTTTGTACAAAACAATTGAGCAGATATCAGGCTACACATACTCTGTGGCCCTGAGAGGCCTCAGACCTCGAATTATATCGTTTAGTTTGTACTGGCTATTGGGTACTATTGTTATTCTCGCAGGCTACCTTCTATTTATAGCTCCTCACCCTCACCCGGATTTTTCAATGCCAGACCTACTACTTGGAATCTCGTATTCCTTGATCTACGCGGAGTTAGCAGCGATTGGGTTACTAGCAACGGTTCGATCAGAGAGAAGCGAAAACCAACTGTCGGAAGAAATCAAGAAATTCCGTAAATTCGCCAAGGAGATTGAGGAGGGCCCAAAGGGAGTTGATGAGGATACATCTAAGAACCTTACTCGACTTGGGGAGTCAATAGCCGATTCAATTGATGATGAACCCGCATCCGGAATCAAAGATCTAGATGAACGACTCACTACTTGGGTTGATGAATTTGAGGAAGAGACCGATTTTATTGGCCGAAAACAAAAGGTAAAATCTGATGAATTTTCAGATATAACCGATGATTTATATACCTTCGTATAA"
    annotation ""
    description "hypothetical protein"
    lengths 738
    lengths 738
    lengths 729
    lengths 729
    longCentroidID 738
    longCentroidID "10_15_8"
    paralog 0
    mergedDNA 0
    name "group_6658"
    genomeIDs "10;11;22;24"
    geneIDs "22_0_582;24_0_830;11_15_8;10_15_8"
    degrees 2
  ]
  node [
    id 8221
    label "22486"
    size 7
    centroid "12_29_7;1_3_183"
    maxLenId 1
    members 1
    members 2
    members 3
    members 4
    members 6
    members 12
    members 14
    seqIDs "6_3_7"
    seqIDs "14_3_7"
    seqIDs "4_2_183"
    seqIDs "3_9_78"
    seqIDs "1_3_183"
    seqIDs "12_29_7"
    seqIDs "2_2_183"
    hasEnd 0
    protein "MPTALVTGVAGFIGSNLADALLSRGYDVRGVDNFATGRKRNLEGLRDAPEFSFQEADIRDADAMADAIEGVDYVFHQAAVPSVPRSVDDPVTTTDANCTGTATVIDAARNADVDTVVVASSSSVYGTTEQLPKVESMTEQPESPYALSKHYTEKLALQASELYDIDTAALRYFNIFGPRQDPNGDYAAVIPKFISLMLDGDRPVIYGDGEQSRDFTFIDNAVQANILAAESDVSGEAFNVGCGGRVTVNELVETLNDLLGRDINPIYDDPRPGDIRHSHADISKAEDLLGYDPSVDFEAGLEQTIPYYRQ;MPTALVTGVAGFIGSNLADALLSRGYDVRGVDNFATGREQNLETLRDATRFSFQEVDIRDAEAMTDTTEGVDYVFHQAAVPSVPRSVDDPVTTTDANCTGTATVIDAARNADVDTVVVASSSSVYGTTEQLPKVESMAEQPESPYALSKYYTEKLALQASDLYDIDTAALRYFNIFGPRQDPNGDYAAVIPKFISLLLDGEQPVIYGDGEQSRDFTFIDNAVQANILAAESDVSGEAFNVGCGGRVTVNELVETLNDLLGRDINPIYDDPRPGDIRHSHADISKAENLLGYDPSVDFEAGLEQTIPYYRQ"
    dna "ATGCCCACCGCACTCGTGACCGGCGTCGCCGGATTTATTGGGTCCAACCTCGCAGACGCACTCCTCAGCCGCGGCTACGACGTTCGTGGCGTCGATAACTTTGCGACGGGCCGCAAACGGAATCTCGAAGGGTTACGGGACGCACCCGAGTTCTCGTTCCAGGAGGCCGATATCCGAGACGCCGACGCAATGGCAGACGCCATCGAGGGTGTTGACTACGTCTTCCACCAAGCCGCGGTCCCCTCGGTGCCGCGGAGTGTCGACGACCCGGTCACGACAACAGACGCGAATTGTACCGGCACGGCCACCGTTATCGACGCCGCGCGGAACGCGGATGTCGACACCGTCGTCGTCGCGTCCTCGTCGTCTGTCTACGGCACCACCGAACAGCTCCCGAAAGTTGAGTCGATGACCGAGCAGCCGGAGTCACCGTACGCACTCTCGAAGCACTACACGGAGAAGCTCGCACTCCAAGCCAGCGAGCTCTACGATATCGATACTGCTGCGCTCCGGTACTTCAACATCTTCGGGCCGCGCCAAGATCCTAACGGCGACTACGCAGCCGTGATCCCTAAGTTTATTTCGCTGATGCTGGACGGTGATCGACCAGTCATCTACGGAGACGGTGAGCAATCTCGAGACTTCACGTTCATCGACAACGCCGTCCAAGCGAATATTCTCGCCGCCGAGAGTGACGTGTCCGGCGAAGCGTTTAATGTCGGCTGTGGTGGTCGCGTCACAGTCAACGAACTTGTCGAGACACTCAACGACCTCCTCGGAAGGGACATTAATCCCATCTACGACGATCCGCGACCTGGCGATATTCGGCACTCTCACGCCGACATTTCGAAAGCTGAAGATCTTCTTGGCTACGATCCGAGTGTCGACTTCGAGGCTGGCTTAGAGCAGACAATTCCGTACTACCGTCAGTAG;ATGCCTACCGCGCTCGTGACCGGCGTCGCCGGATTCATCGGGTCGAATCTCGCAGACGCACTACTCAGTCGCGGCTACGACGTTCGTGGCGTCGACAATTTTGCGACGGGTCGCGAACAGAATCTCGAAACGTTGCGAGACGCTACCCGGTTCTCGTTCCAAGAGGTCGATATCCGCGACGCCGAAGCAATGACCGACACCACCGAGGGTGTCGATTACGTCTTCCACCAAGCCGCTGTCCCCTCCGTGCCGCGGAGTGTTGACGATCCGGTCACGACAACTGACGCGAACTGTACCGGTACGGCTACCGTCATCGATGCTGCGCGGAACGCGGATGTCGACACCGTCGTCGTCGCGTCCTCGTCGTCTGTCTATGGGACCACCGAGCAGCTCCCGAAAGTTGAGTCGATGGCCGAACAGCCGGAGTCACCGTACGCACTCTCGAAATACTACACCGAAAAGCTCGCACTCCAAGCCAGCGACCTCTATGATATCGATACCGCTGCGCTTCGGTACTTCAATATCTTCGGGCCGCGCCAAGATCCCAACGGCGACTACGCCGCGGTGATTCCCAAGTTCATTTCGCTACTGCTTGACGGCGAGCAGCCGGTTATCTACGGAGACGGAGAGCAGTCTCGGGACTTCACGTTCATCGACAACGCGGTCCAAGCGAATATTCTCGCCGCCGAGAGTGACGTGTCCGGCGAAGCGTTTAATGTCGGCTGTGGTGGTCGCGTCACAGTCAACGAACTTGTCGAGACACTCAACGACCTCCTCGGAAGGGACATTAATCCCATCTACGACGATCCGCGACCTGGCGATATCCGGCACTCTCACGCCGACATTTCGAAAGCTGAAAATCTTCTTGGCTACGATCCGAGTGTCGACTTCGAGGCTGGCTTAGAGCAGACAATTCCGTACTACCGTCAGTAG"
    annotation "wbgU_2;wbgU_1"
    description "UDP-N-acetylglucosamine 4-epimerase"
    lengths 933
    lengths 933
    lengths 933
    lengths 933
    lengths 933
    lengths 933
    lengths 933
    longCentroidID 933
    longCentroidID "1_3_183"
    paralog 0
    mergedDNA 0
    name "wbgU_2~~~wbgU_1"
    genomeIDs "1;2;3;4;6;12;14"
    geneIDs "6_3_7;14_3_7;4_2_183;3_9_78;1_3_183;12_29_7;2_2_183"
    degrees 3
  ]
  node [
    id 8222
    label "22489"
    size 8
    centroid "38_5_110;0_13_1;5_11_7"
    maxLenId 2
    members 0
    members 5
    members 8
    members 13
    members 15
    members 38
    members 40
    members 42
    seqIDs "5_11_7"
    seqIDs "40_5_110"
    seqIDs "42_7_30"
    seqIDs "8_36_1"
    seqIDs "38_5_110"
    seqIDs "0_13_1"
    seqIDs "15_10_0"
    seqIDs "13_12_1"
    hasEnd 1
    protein "MYGIVRESLENWYNPSIQSAMIVLMGSSFCLFLFLNSPDFTNPFYVFGVGVMGFTIVFAALMLISVLLKRR;MYGTVRDTLEDWYNPSIESALIVLMGSSFTLFLFLNSPDLTNPYYVFGVGVMGFAVVFAALMLISVLLKRR;MYRIVRDTLEDWYDPNIESALVVLMGSSFTLFLFLNSPDFTNPYYVFGVGVVSFAVVFAALMLITVLLKRR"
    dna "ATGTACGGGATTGTTCGGGAATCGCTCGAAAACTGGTATAATCCGAGTATTCAGTCTGCGATGATTGTCTTGATGGGTTCGAGTTTTTGCCTCTTTCTGTTCCTCAACAGTCCCGATTTTACGAACCCGTTCTACGTTTTCGGAGTCGGAGTGATGGGCTTCACAATCGTCTTTGCGGCGCTTATGCTCATTTCTGTGCTACTGAAGCGCCGATAG;ATGTATGGAACTGTTCGAGATACGCTTGAAGACTGGTATAATCCGAGTATTGAGTCTGCGCTGATCGTCTTGATGGGTTCGAGTTTTACTCTCTTTCTGTTCCTCAACAGTCCCGATCTCACGAACCCGTACTACGTTTTCGGAGTCGGAGTGATGGGCTTTGCAGTCGTCTTTGCGGCGCTTATGCTCATTTCTGTGCTACTGAAGCGCCGATAG;ATGTATAGAATTGTTCGGGATACGCTTGAAGACTGGTATGACCCGAATATTGAGTCTGCGCTGGTTGTCCTGATGGGTTCGAGTTTTACCCTCTTTCTGTTCCTCAACAGTCCCGATTTCACGAACCCGTACTACGTTTTCGGAGTCGGAGTGGTGAGCTTCGCAGTCGTCTTTGCGGCGCTCATGCTCATCACTGTGCTACTGAAGCGCCGATAG"
    annotation ""
    description "hypothetical protein"
    lengths 216
    lengths 216
    lengths 216
    lengths 216
    lengths 216
    lengths 216
    lengths 216
    lengths 216
    longCentroidID 216
    longCentroidID "5_11_7"
    paralog 0
    mergedDNA 0
    name "group_6659"
    genomeIDs "0;5;8;13;15;38;40;42"
    geneIDs "5_11_7;40_5_110;42_7_30;8_36_1;38_5_110;0_13_1;15_10_0;13_12_1"
    degrees 3
  ]
  node [
    id 8223
    label "22490"
    size 38
    centroid "29_21_9;0_18_16"
    maxLenId 1
    members 0
    members 1
    members 2
    members 3
    members 4
    members 5
    members 6
    members 7
    members 8
    members 9
    members 10
    members 11
    members 12
    members 13
    members 14
    members 15
    members 16
    members 17
    members 18
    members 19
    members 21
    members 25
    members 26
    members 27
    members 29
    members 30
    members 31
    members 32
    members 33
    members 34
    members 35
    members 36
    members 37
    members 39
    members 41
    members 43
    members 44
    members 45
    seqIDs "31_2_77"
    seqIDs "18_40_0"
    seqIDs "8_19_15"
    seqIDs "12_28_14"
    seqIDs "29_21_9"
    seqIDs "17_7_58"
    seqIDs "25_27_22"
    seqIDs "21_0_344"
    seqIDs "3_9_52"
    seqIDs "43_2_274"
    seqIDs "14_3_33"
    seqIDs "37_25_2"
    seqIDs "2_2_157"
    seqIDs "33_6_77"
    seqIDs "36_2_77"
    seqIDs "44_2_77"
    seqIDs "7_27_0"
    seqIDs "45_2_77"
    seqIDs "19_33_22"
    seqIDs "26_16_15"
    seqIDs "11_16_20"
    seqIDs "10_18_16"
    seqIDs "9_2_205"
    seqIDs "35_27_2"
    seqIDs "34_2_77"
    seqIDs "6_3_33"
    seqIDs "5_7_111"
    seqIDs "0_18_16"
    seqIDs "13_2_577"
    seqIDs "15_5_150"
    seqIDs "32_2_77"
    seqIDs "41_2_332"
    seqIDs "1_3_157"
    seqIDs "4_2_157"
    seqIDs "30_2_71"
    seqIDs "39_2_332"
    seqIDs "27_1_277"
    seqIDs "16_11_29"
    hasEnd 1
    protein "MWRNCAKSISTVDLFEYDLCFRLSHNGPTVDSGFVTASEDLTDIRNRTGASWGHKWAFRTLYEQVEYKPEAVGVSVKQVGSAYTSQRCAEWGFTAEENRTTRIDFRCVKCESEANADYNAAKNIGMRYVRRGQQSSRRTGDSQLALKSGTVTPSGGFTAHPDGFEAEFTDKPHHQKSVTSG;MWRNCAKSISTVDFFEYDLCFGLSHNSPTVDSGFVTAFEDLTDIRNRTGASWGHKWAFRTLYEQVEYKAEAVGISVKQVGSAYTSQRCAECGFTAEENRTTRIGFRCVKCESEANADYNAAKNIGMRYVRRGQQSSRRTGNSQLALKSGTVTPSDGFTAHPDGFEAEFTDKPHHQKSQTSG"
    dna "ATGTGGCGCAATTGCGCCAAGAGTATCTCCACGGTTGATCTCTTCGAGTACGACCTGTGTTTCAGGCTGAGCCACAACGGCCCCACCGTCGATAGCGGGTTCGTGACTGCGTCTGAGGACTTGACAGACATCCGCAACCGAACGGGTGCGTCGTGGGGTCACAAGTGGGCGTTCCGAACCCTGTACGAGCAGGTAGAATACAAACCCGAAGCGGTCGGCGTCTCGGTGAAGCAAGTCGGGTCGGCGTACACGTCACAGCGGTGTGCCGAGTGGGGATTCACAGCTGAGGAGAATCGCACGACTCGGATCGACTTCCGGTGCGTAAAGTGTGAGTCGGAAGCCAACGCGGACTACAATGCGGCGAAAAACATCGGGATGCGGTACGTCCGTCGAGGCCAACAGTCGTCTCGGCGGACGGGCGACAGTCAACTCGCCCTAAAGTCTGGAACTGTGACGCCGAGTGGTGGATTCACCGCCCACCCGGACGGGTTCGAGGCCGAGTTCACGGACAAGCCCCATCACCAGAAGTCTGTGACTTCTGGTTAG;ATGTGGCGCAATTGCGCCAAGAGTATCTCCACGGTTGATTTCTTCGAGTACGACCTGTGTTTCGGGCTGAGCCACAACAGCCCCACCGTCGATAGCGGGTTCGTGACTGCGTTTGAGGACTTGACAGACATCCGCAACCGAACGGGTGCGTCGTGGGGTCACAAGTGGGCGTTCCGAACCCTGTACGAGCAGGTAGAATACAAAGCCGAAGCGGTCGGCATCTCGGTGAAGCAAGTCGGGTCGGCGTACACGTCACAGCGGTGTGCCGAGTGTGGATTCACAGCTGAGGAGAATCGCACGACTCGGATCGGCTTCCGGTGCGTGAAGTGTGAGTCGGAAGCCAACGCGGACTACAATGCGGCGAAGAACATTGGGATGCGGTACGTCCGTCGAGGCCAACAGTCGTCTCGACGGACGGGAAACAGTCAGCTTGCCCTCAAGTCTGGAACAGTGACGCCGAGTGACGGATTCACCGCCCACCCGGACGGGTTCGAGGCCGAGTTCACGGACAAGCCCCATCACCAGAAGTCACAGACTTCTGGTTAG"
    annotation ""
    description "hypothetical protein"
    lengths 546
    lengths 546
    lengths 546
    lengths 546
    lengths 546
    lengths 546
    lengths 546
    lengths 546
    lengths 546
    lengths 546
    lengths 546
    lengths 546
    lengths 546
    lengths 546
    lengths 546
    lengths 546
    lengths 546
    lengths 546
    lengths 546
    lengths 546
    lengths 546
    lengths 546
    lengths 546
    lengths 546
    lengths 546
    lengths 546
    lengths 546
    lengths 546
    lengths 546
    lengths 546
    lengths 546
    lengths 546
    lengths 546
    lengths 546
    lengths 546
    lengths 546
    lengths 546
    lengths 546
    longCentroidID 546
    longCentroidID "29_21_9"
    paralog 0
    mergedDNA 0
    name "group_6660"
    genomeIDs "0;1;2;3;4;5;6;7;8;9;10;11;12;13;14;15;16;17;18;19;21;25;26;27;29;30;31;32;33;34;35;36;37;39;41;43;44;45"
    geneIDs "31_2_77;18_40_0;8_19_15;12_28_14;29_21_9;17_7_58;25_27_22;21_0_344;3_9_52;43_2_274;14_3_33;37_25_2;2_2_157;33_6_77;36_2_77;44_2_77;7_27_0;45_2_77;19_33_22;26_16_15;11_16_20;10_18_16;9_2_205;35_27_2;34_2_77;6_3_33;5_7_111;0_18_16;13_2_577;15_5_150;32_2_77;41_2_332;1_3_157;4_2_157;30_2_71;39_2_332;27_1_277;16_11_29"
    degrees 2
  ]
  node [
    id 8224
    label "22494"
    size 18
    centroid "20_14_4;27_3_30;26_23_28;19_27_7;31_24_7"
    maxLenId 2
    members 19
    members 20
    members 25
    members 26
    members 27
    members 31
    members 32
    members 33
    members 34
    members 35
    members 36
    members 37
    members 39
    members 41
    members 43
    members 44
    members 45
    members 46
    seqIDs "27_3_30"
    seqIDs "25_16_25"
    seqIDs "37_20_0"
    seqIDs "19_27_7"
    seqIDs "39_24_14"
    seqIDs "36_26_7"
    seqIDs "43_9_14"
    seqIDs "35_22_0"
    seqIDs "33_27_7"
    seqIDs "32_27_7"
    seqIDs "34_24_8"
    seqIDs "41_24_14"
    seqIDs "46_19_31"
    seqIDs "44_5_116"
    seqIDs "45_23_14"
    seqIDs "20_14_4"
    seqIDs "31_24_7"
    seqIDs "26_23_28"
    hasEnd 1
    protein "MSTETSTNDDVPSGRTITLTQADDGWWVARDEATGVASQGETRQDALDNLDEAVALHKGETGDSVDNWEEEKEVLEELGIDPDEVQQARDEHDGLPEFMQ;MSTDTSTNDDPQSGRTITLTQADDGWWVARDEETGVASQGEKRQDALDNLDEAVALHKGEIGESIDTREQEEEVLEELGIDPDEVAQGRDEHDGLPDFM;VTPFDSLHELGEAIVLITSLRYLIRIDAELLEYFLLLLLSIDRFADLSLVERDCLVEVIEGVLSRFTLARNTRLLVTGDPPAIVRLRERDRSPTLWIVVRARVSTYY;MSTNTGTNDDPQSGRTITLTEADDGWWVARDEETGVASQGETRQDALDNLDEAVALHKGEIVESIDTQEQEEEVLEELGIDPNEVAQARDEHDGLPEFMQ;MSTNTGTNDDPQSGRTITLTQADDGWWVARDDETGVASQGETRQDALDNLDEAVALHKGEIGESIDTQEQEEEVLEELGIDPNEVAAARDGHDGLPDFMQ"
    dna "ATGAGCACCGAAACGAGTACGAACGACGACGTTCCGAGTGGGCGAACGATTACGCTCACTCAGGCGGACGACGGCTGGTGGGTCGCCCGTGACGAGGCGACTGGTGTCGCAAGCCAGGGTGAGACACGGCAAGATGCCCTCGACAATCTTGACGAGGCAGTCGCACTTCACAAGGGAGAAACTGGTGACTCGGTCGACAATTGGGAGGAGGAAAAAGAAGTGCTTGAGGAACTTGGTATCGATCCTGATGAAGTCCAGCAGGCTCGCGACGAGCACGATGGCCTCCCCGAGTTCATGCAGTAA;ATGAGCACTGACACGAGTACGAACGACGATCCGCAGAGTGGGCGAACCATCACGCTCACGCAGGCGGACGACGGCTGGTGGGTCGCCCGTGACGAGGAGACGGGTGTTGCGAGCCAAGGTGAGAAGAGACAGGACGCCCTCGACAACCTCGACGAGGCAGTCGCGCTCCACAAGGGAGAGATCGGCGAATCGATCGATACACGGGAGCAAGAGGAGGAAGTACTCGAGGAGCTCGGTATCGATCCGGATGAGGTAGCGCAGGGTCGTGATGAGCACGATGGCCTCCCCGATTTCATGTAG;GTGACGCCATTCGATTCACTGCATGAACTCGGGGAGGCCATCGTGCTCATCACGAGCCTGCGCTACCTCATTCGGATCGATGCCGAGCTCCTCGAGTACTTCCTCCTCTTGCTCTTGAGTATCGATCGATTCGCCGATCTCTCCCTTGTGGAGCGCGACTGCCTCGTCGAGGTTATCGAGGGCGTCCTGTCTCGTTTCACCTTGGCTCGCAACACCCGTCTCCTCGTCACGGGCGACCCACCAGCCATCGTCCGCCTCCGTGAGCGTGATCGTTCGCCCACTCTGTGGATCGTCGTTCGTGCCCGTGTTAGTACTTATTACTAG;ATGAGTACTAACACGGGCACGAACGACGATCCACAGAGTGGGCGAACGATCACGCTCACGGAGGCGGACGATGGCTGGTGGGTCGCCCGTGACGAGGAGACGGGTGTTGCGAGCCAAGGTGAAACGAGACAGGACGCCCTCGATAACCTCGACGAGGCAGTCGCGCTCCACAAGGGAGAGATCGTCGAATCGATCGATACTCAAGAGCAAGAGGAGGAAGTACTCGAGGAGCTCGGCATCGATCCGAATGAGGTAGCGCAGGCTCGTGATGAGCACGATGGCCTCCCCGAGTTCATGCAGTGA;ATGAGTACTAACACGGGCACGAACGACGATCCACAGAGTGGGCGAACGATCACGCTCACGCAGGCGGACGATGGCTGGTGGGTCGCCCGTGACGACGAGACGGGTGTTGCGAGCCAAGGTGAGACGAGACAGGACGCCCTCGATAACCTCGACGAGGCAGTCGCGCTCCACAAGGGAGAGATCGGCGAATCGATCGATACTCAAGAGCAAGAGGAGGAAGTACTCGAGGAGCTCGGCATCGATCCGAATGAGGTAGCGGCGGCCCGTGATGGGCACGATGGCCTCCCCGACTTTATGCAGTGA"
    annotation ""
    description "hypothetical protein"
    lengths 303
    lengths 303
    lengths 303
    lengths 300
    lengths 324
    lengths 303
    lengths 303
    lengths 303
    lengths 303
    lengths 303
    lengths 303
    lengths 303
    lengths 303
    lengths 303
    lengths 303
    lengths 303
    lengths 303
    lengths 303
    longCentroidID 324
    longCentroidID "26_23_28"
    paralog 0
    mergedDNA 1
    name "group_6661"
    genomeIDs "19;20;25;26;27;31;32;33;34;35;36;37;39;41;43;44;45;46"
    geneIDs "27_3_30;25_16_25;37_20_0;19_27_7;39_24_14;36_26_7;43_9_14;35_22_0;33_27_7;32_27_7;34_24_8;41_24_14;46_19_31;44_5_116;45_23_14;20_14_4;31_24_7;26_23_28"
    degrees 5
  ]
  node [
    id 8225
    label "22495"
    size 21
    centroid "30_37_2;10_13_33;9_30_7;12_10_27;18_14_18;19_30_5;1_9_18"
    maxLenId 5
    members 1
    members 2
    members 3
    members 4
    members 5
    members 6
    members 9
    members 10
    members 11
    members 12
    members 14
    members 15
    members 18
    members 19
    members 21
    members 22
    members 24
    members 26
    members 30
    members 35
    members 37
    seqIDs "2_8_37"
    seqIDs "4_8_25"
    seqIDs "24_15_11"
    seqIDs "10_13_33"
    seqIDs "21_1_20"
    seqIDs "30_37_2"
    seqIDs "18_14_18"
    seqIDs "11_14_12"
    seqIDs "12_10_27"
    seqIDs "14_8_18"
    seqIDs "19_30_5"
    seqIDs "5_6_94"
    seqIDs "26_58_6"
    seqIDs "15_7_71"
    seqIDs "22_25_5"
    seqIDs "1_9_18"
    seqIDs "9_30_7"
    seqIDs "6_8_37"
    seqIDs "35_45_2"
    seqIDs "3_21_16"
    seqIDs "37_40_5"
    hasEnd 0
    protein "MTEDESNSKGLMERQTTGEDRVRMAARQLSEPRTVNWIASEADWSHEPTKRVLERLVDDGTLHRDESGAHTTYYPDYRRQAIQEAMRLRDSGHTAEELTDRLAEMKTQIRDWEDEFDVESPNQLRGTLADESLDAEEEDHRREVAREWEQLQRRIQIVGFVIREWDFLAPTAGPTEANS;MTGDESDSKSLMKRQTTGEDRVRMTARQLSEPRTANWIASEADWSHEPTKRVLERLVDDGILHRDESGTHTTYYPDYRRQAMQEAMRLRDSGHTVEELTDRLAEMKTQIRDWEGEFGVESPNQLRGTLADESLDADEEDRRREIAREWEQLQRRIQIVGFAIREWDFLAPTAGPTEANS;MTGEELDSKSLMERQTTGEDRVRMTARQLSEPRTVNWIASEADWSHEPTKRVLERLVDDGILHRDESGTHTTYYPDYRRQAVQEAMRLRDGGHTVEELTDRLADMKTRIRDWEDEFDVESPNQLRGTLADESLDADEEDHRREIACEWEHLQRRLQIVGFAIREWDFLAPTTEPAEANS;MTGEELDSKSLMERQTTGEDRVRMTARQLSEPRTVNWIASEADWSHEPTKRVLERLVDDGILHRDESGTHTTYYPDYRRQAVQEAMRLRDGGHTVEELTDRLADMKTRIRDWEDEFDVESPNQLRGTLADESLDADEEDRRREIAREWEQLQRRIQIVGFAIREWDFLAPTTEPAEANS;MTGDESDSKSLIKRQTTGEDRVRMTARQLSEPRTANWIASEADWSHEPTKRVLERLVDDGILHRDESGTHTTYYPDYRRQAMQEAMRLRDSGHTVEELTDRLAEMKTQIRDWEGEFGVESPNQLRGTLADESLDADEEDRRREIAREWEQLQRRIQIVGFAIREWDFLAPTTESAKANS;MAMARGVFLIDRIPLTYITTKYERCSMTGGESGFEDSMERQPTGEDRVRMVARQVSEPRTANWIASEADWSHGPTKRVLERLVDDGILHHNDTGAHTTYFPDYRRQAITEAIRLRDSDHTAEGLTERLTDLKAQISDWEDEFDVESPNQLRGTLVDETLEADEEDRRREIAREWEHLQRRIEIVGFAVREWDFLAPTTDR;MTEDGSNSESLMERQTTGEDRVRMTARQLSEPRTANWVASEADWSHEPTKRVLERLVDDGILHRDESGTHTTYYPDYRRQAMLEAMRLRDSGHTVEELTDRLADMKTQIRDWEDEFGVESPNQLRGTLADESLDADEEDRRREIAREWEHLQQRIQVIGFAIREWDFLAPTTEPAEANS"
    dna "ATGACCGAAGACGAATCGAACTCGAAGGGATTGATGGAACGCCAAACGACAGGTGAAGATCGTGTGCGGATGGCCGCCAGACAGCTGTCGGAGCCGCGGACAGTCAACTGGATCGCTTCCGAAGCGGACTGGTCACATGAGCCAACCAAACGCGTGCTTGAACGCCTCGTCGACGACGGCACCCTCCATCGTGACGAAAGCGGTGCTCACACGACGTACTACCCTGATTATCGCCGGCAAGCGATACAGGAAGCGATGCGGCTTCGAGACAGTGGGCATACTGCCGAGGAACTCACCGACCGTCTCGCCGAGATGAAGACGCAGATCCGTGACTGGGAGGACGAATTCGACGTTGAATCACCGAACCAGCTTCGTGGAACGCTCGCTGACGAGTCCCTTGACGCTGAAGAGGAAGACCATCGCCGTGAGGTCGCCCGTGAGTGGGAGCAACTTCAGCGGCGTATTCAGATCGTCGGCTTCGTCATCCGCGAGTGGGACTTCCTCGCTCCGACGGCAGGGCCTACCGAAGCCAACAGCTAA;ATGACCGGAGACGAATCGGACTCGAAGAGCCTGATGAAACGCCAAACCACGGGTGAAGATCGGGTGCGGATGACCGCCAGACAGCTGTCGGAGCCGCGGACGGCTAACTGGATCGCCTCCGAAGCGGACTGGTCACACGAGCCAACCAAACGCGTGCTTGAACGCCTCGTCGACGACGGCATCCTCCATCGTGACGAAAGCGGCACCCACACGACGTACTACCCTGATTATCGCCGCCAAGCGATGCAGGAGGCGATGCGGCTTCGAGACAGCGGGCACACCGTCGAAGAACTCACCGACCGTCTCGCCGAAATGAAGACGCAGATCCGTGACTGGGAGGGCGAATTCGGCGTTGAGTCACCGAACCAGCTTCGCGGAACGCTCGCTGACGAGTCCCTTGATGCTGACGAGGAAGACCGTCGCCGCGAGATCGCCCGTGAGTGGGAGCAGCTTCAGCGGCGTATTCAGATCGTCGGCTTCGCCATCCGCGAGTGGGACTTCCTCGCTCCGACGGCAGGGCCTACCGAAGCCAACAGCTAA;ATGACCGGAGAAGAATTGGACTCCAAGAGCCTGATGGAACGCCAAACGACGGGTGAAGATCGTGTGCGGATGACCGCCAGACAGCTGTCGGAGCCGCGGACAGTCAACTGGATCGCTTCCGAAGCGGACTGGTCACACGAACCAACCAAGCGCGTCCTCGAACGGCTCGTCGACGACGGTATTCTCCATCGTGACGAGAGCGGCACCCACACGACATACTACCCTGATTATCGCCGGCAAGCGGTGCAGGAGGCGATGCGACTTCGGGACGGCGGGCACACTGTCGAGGAACTCACGGACCGTCTCGCCGATATGAAGACGCGGATCCGTGACTGGGAGGACGAATTCGACGTTGAGTCACCGAACCAACTTCGCGGAACGCTCGCTGACGAGTCCCTTGACGCTGATGAGGAAGACCATCGCCGTGAGATTGCCTGTGAGTGGGAGCACCTTCAGCGGCGTCTCCAGATCGTTGGTTTCGCCATCCGCGAATGGGACTTCCTCGCTCCGACGACAGAGCCTGCCGAGGCTAACAGCTAA;ATGACCGGAGAAGAATTGGACTCCAAGAGCCTGATGGAACGCCAAACGACGGGTGAAGATCGTGTGCGGATGACCGCCAGACAGCTGTCGGAGCCGCGGACAGTCAACTGGATCGCTTCCGAAGCGGACTGGTCACACGAACCAACCAAGCGCGTCCTCGAACGGCTCGTCGACGACGGTATTCTCCATCGTGACGAGAGCGGCACCCACACGACATACTACCCTGATTATCGCCGGCAAGCGGTGCAGGAGGCGATGCGACTTCGGGACGGCGGGCACACTGTCGAGGAACTCACGGACCGTCTCGCCGATATGAAGACGCGGATCCGTGACTGGGAGGACGAATTCGACGTTGAGTCACCGAACCAGCTTCGCGGAACGCTCGCTGACGAGTCCCTTGATGCTGACGAGGAAGACCGTCGCCGCGAGATCGCCCGTGAGTGGGAGCAGCTTCAGCGGCGTATTCAGATCGTCGGCTTCGCCATCCGCGAATGGGACTTCCTCGCTCCGACGACAGAGCCTGCCGAGGCTAACAGCTAA;ATGACCGGAGACGAATCGGACTCGAAGAGCCTGATAAAACGCCAAACCACGGGTGAAGATCGGGTGCGGATGACCGCCAGACAGCTGTCGGAGCCGCGGACGGCTAACTGGATCGCCTCCGAAGCGGACTGGTCACACGAGCCAACCAAACGCGTGCTTGAACGCCTCGTCGACGACGGCATCCTCCATCGTGACGAAAGCGGCACCCACACGACGTACTACCCTGATTATCGCCGCCAAGCGATGCAGGAGGCGATGCGGCTTCGAGACAGCGGGCACACTGTCGAAGAACTCACCGACCGTCTCGCCGAGATGAAGACGCAGATCCGTGACTGGGAGGGCGAATTCGGCGTTGAGTCACCGAACCAGCTTCGCGGAACGCTCGCTGACGAGTCCCTTGATGCTGACGAGGAAGACCGTCGCCGCGAGATCGCCCGTGAGTGGGAGCAGCTTCAGCGGCGTATCCAGATCGTCGGCTTCGCCATCCGTGAATGGGACTTCCTCGCTCCGACGACAGAGTCTGCTAAGGCCAACAGCTAA;ATGGCGATGGCGAGGGGCGTTTTCCTGATAGACCGGATTCCTCTGACCTATATTACGACAAAGTACGAACGGTGTTCTATGACTGGAGGTGAATCAGGTTTCGAGGACTCGATGGAACGCCAACCCACGGGTGAAGACCGGGTGCGGATGGTCGCCCGGCAGGTATCAGAGCCGCGGACAGCGAACTGGATCGCCTCCGAGGCGGACTGGTCACACGGGCCGACCAAGCGCGTCCTCGAGCGGCTCGTCGACGACGGCATCCTCCACCATAACGATACCGGGGCCCACACGACATACTTCCCCGATTACCGTCGTCAAGCGATTACGGAGGCCATACGCCTTCGGGATAGCGACCACACCGCCGAAGGCCTCACCGAACGGCTCACCGATCTGAAAGCACAAATCAGTGACTGGGAAGACGAATTCGATGTCGAATCACCGAATCAGCTTCGCGGGACGCTTGTCGACGAAACGCTTGAAGCCGATGAGGAAGACCGACGGCGTGAAATCGCCCGTGAATGGGAACACCTTCAGCGCCGTATCGAGATCGTCGGATTCGCCGTTCGTGAGTGGGACTTCCTCGCCCCCACAACAGACCGGTGA;ATGACCGAAGACGGATCGAACTCCGAGAGCCTGATGGAACGCCAGACCACGGGTGAAGACCGGGTTCGGATGACCGCCCGGCAGCTGTCGGAGCCGCGGACGGCTAACTGGGTCGCCTCCGAAGCGGACTGGTCACACGAACCAACCAAGCGCGTCCTCGAGCGGCTCGTCGACGACGGTATTCTCCATCGTGATGAGAGCGGCACCCACACGACGTACTACCCGGATTATCGTCGTCAGGCGATGTTGGAGGCGATGCGCCTTCGGGACAGCGGACACACTGTCGAAGAGCTCACGGACCGTCTCGCCGATATGAAGACGCAGATCCGCGACTGGGAGGACGAATTCGGCGTTGAGTCACCGAACCAACTTCGCGGAACGCTCGCTGACGAGTCCCTTGACGCTGACGAGGAAGACCGTCGCCGTGAGATTGCCCGTGAGTGGGAGCACCTACAGCAACGGATCCAAGTCATTGGCTTTGCCATCCGCGAATGGGACTTCCTCGCTCCGACGACAGAACCCGCTGAGGCCAACAGCTAA"
    annotation ""
    description "hypothetical protein"
    lengths 540
    lengths 540
    lengths 540
    lengths 540
    lengths 540
    lengths 540
    lengths 603
    lengths 603
    lengths 603
    lengths 603
    lengths 603
    lengths 540
    lengths 540
    lengths 540
    lengths 540
    lengths 540
    lengths 540
    lengths 540
    lengths 540
    lengths 540
    lengths 540
    longCentroidID 603
    longCentroidID "19_30_5"
    paralog 0
    mergedDNA 0
    name "group_6662"
    genomeIDs "1;2;3;4;5;6;9;10;11;12;14;15;18;19;21;22;24;26;30;35;37"
    geneIDs "2_8_37;4_8_25;24_15_11;10_13_33;21_1_20;30_37_2;18_14_18;11_14_12;12_10_27;14_8_18;19_30_5;5_6_94;26_58_6;15_7_71;22_25_5;1_9_18;9_30_7;6_8_37;35_45_2;3_21_16;37_40_5"
    degrees 10
  ]
  node [
    id 8226
    label "22496"
    size 20
    centroid "3_14_16;26_23_9;27_3_31;38_7_11;31_17_8"
    maxLenId 1
    members 3
    members 19
    members 21
    members 25
    members 26
    members 27
    members 31
    members 32
    members 33
    members 34
    members 36
    members 38
    members 39
    members 40
    members 41
    members 42
    members 43
    members 44
    members 45
    members 46
    seqIDs "32_19_9"
    seqIDs "34_17_8"
    seqIDs "19_27_26"
    seqIDs "21_0_2743"
    seqIDs "40_3_11"
    seqIDs "31_17_8"
    seqIDs "45_16_9"
    seqIDs "26_23_9"
    seqIDs "25_16_6"
    seqIDs "33_18_19"
    seqIDs "3_14_16"
    seqIDs "39_14_19"
    seqIDs "44_14_8"
    seqIDs "27_3_31"
    seqIDs "36_16_9"
    seqIDs "43_16_19"
    seqIDs "41_14_19"
    seqIDs "38_7_11"
    seqIDs "46_28_4"
    seqIDs "42_2_375"
    hasEnd 0
    protein "VIEHDGGVFLGKRENEPAEGEWFVPGGTVFKNEPRTDAVHRVANEELGEAVVIDDCLGTYEHFYETADVDGVDSKHYLATAYRCHFERDDPEIVGDDQHSDFRVFTPPFENHHRYVQRYLDDC;VVTDPQSDTDDTRDRWIPDAEWRTIVANVPLVSVDLVIEHDGGVLLGKRANEPAKGEWFVPGGTVHKNEPRTEAVHRVATEELGEAVVIDECLGTYEHCYETAAVDGVDSKHYLATGYRCHFERDDPEIGGDDQHSAFQVFRPPFENLHPYVRAYLDDR;VSDPRNSTPGERDRWIPDAEWRTIVANVSLVSVDLVIEHNGGVLLGKRENDPAKGEWFVPGGTVHKNESRTEAVHRVASEELGEAVVIDECLGTYEHCYETADVDGVDSKHYLATGYRCHFERDDPEIGGDDQHSAFQVFQPPFENLHPYVRAYLDDR;VSDPRNSTPGERDRWIPDAEWQTIVANVSLVSVDLVIEHNGGVLLGKRENDPAKGEWFVPGGTVHKNESRTEAVHRVASEELGEAVVIDECLGTYEHCYETAAVDGVDSKHYLATGYRCHFERDDPEFVGDDQHSAFRVFRPPFENLHPYVRAYLDDR;VSDPRNSTPGERDRWIPDAEWQTIVANVSLVSVDLVIEHNGGVLLGKRENDPAKGEWFVPGGTVHKNEPRTEAVHRVATEELGEAVVIDECLGTYEHCYETAAVDGVDSKHYLATGYRCHFERDDPEIGGDDQHSAFQVFQPPFENLHPHVRAYLDDR"
    dna "GTGATCGAACACGACGGCGGCGTGTTCCTCGGGAAACGCGAGAACGAGCCCGCGGAAGGTGAGTGGTTCGTGCCCGGTGGGACGGTGTTCAAAAACGAACCCCGCACTGATGCTGTTCACCGCGTGGCCAACGAGGAGCTCGGTGAAGCAGTCGTGATCGACGACTGCCTCGGCACCTACGAACACTTCTACGAGACGGCCGACGTCGACGGCGTCGACTCAAAACACTACCTCGCGACCGCCTATCGCTGTCACTTCGAACGAGACGATCCAGAGATCGTCGGTGACGACCAACACAGCGACTTCCGGGTCTTTACCCCGCCGTTCGAAAATCACCACCGATACGTCCAGCGGTACCTCGACGACTGTTAG;GTGGTGACCGATCCACAGAGCGACACCGACGACACACGCGATCGATGGATCCCCGACGCCGAGTGGCGGACGATCGTCGCGAACGTTCCGCTTGTCTCGGTTGATCTCGTGATCGAACACGACGGGGGCGTCCTCCTCGGGAAACGCGCGAACGAACCCGCGAAAGGCGAGTGGTTCGTGCCCGGCGGGACGGTACACAAAAACGAACCTCGGACTGAGGCCGTCCACCGCGTGGCCACCGAAGAACTCGGCGAAGCCGTCGTGATCGATGAGTGTCTCGGAACGTACGAACATTGCTACGAGACCGCGGCTGTCGACGGCGTCGACTCGAAACACTACCTCGCGACCGGCTACCGGTGTCATTTCGAACGCGACGATCCCGAGATCGGTGGCGACGACCAGCACAGCGCCTTCCAAGTCTTCCGGCCCCCGTTCGAGAATCTCCATCCGTACGTCCGGGCGTATCTCGACGATCGCTAG;GTGAGCGACCCCCGGAATTCCACGCCCGGCGAACGCGATCGATGGATCCCCGACGCCGAGTGGCGGACGATCGTCGCGAACGTCTCGCTCGTCTCGGTCGACCTCGTGATCGAACACAACGGCGGCGTGCTCCTCGGGAAACGCGAGAACGACCCCGCGAAAGGCGAGTGGTTCGTGCCCGGCGGGACGGTACACAAAAACGAATCTCGGACTGAGGCTGTCCACCGCGTGGCCAGTGAGGAACTCGGAGAAGCCGTCGTGATCGATGAGTGTCTCGGAACGTACGAACATTGCTACGAGACGGCCGATGTCGACGGCGTCGACTCGAAACACTACCTCGCGACCGGCTACCGGTGTCATTTCGAACGCGACGATCCCGAGATCGGTGGCGACGACCAGCACAGCGCCTTCCAAGTCTTCCAGCCGCCGTTCGAGAATCTCCATCCGTACGTCCGGGCGTATCTCGACGATCGCTAG;GTGAGCGACCCCCGGAATTCCACGCCCGGCGAACGCGATCGATGGATCCCCGACGCCGAGTGGCAGACGATCGTCGCGAACGTCTCGCTCGTCTCGGTCGACCTCGTGATCGAACACAACGGCGGCGTGCTCCTCGGGAAACGCGAGAACGACCCCGCGAAAGGCGAGTGGTTCGTGCCCGGCGGGACGGTACACAAAAACGAATCTCGGACTGAGGCTGTCCACCGCGTGGCCAGTGAGGAACTCGGAGAAGCCGTCGTGATCGATGAGTGTCTCGGAACGTACGAACATTGCTACGAGACCGCGGCTGTCGACGGTGTCGACTCGAAGCACTACCTCGCGACCGGCTACCGGTGTCATTTCGAACGCGACGATCCCGAATTCGTCGGCGACGACCAGCACAGCGCCTTCCGGGTCTTCCGCCCGCCGTTCGAGAATCTCCATCCGTACGTCCGGGCGTATCTCGACGATCGCTAG;GTGAGCGACCCCCGGAATTCCACGCCCGGCGAACGCGATCGATGGATCCCCGACGCCGAGTGGCAGACGATCGTCGCGAACGTCTCGCTCGTCTCGGTCGACCTCGTGATCGAACACAACGGCGGCGTGCTCCTCGGGAAACGCGAGAACGACCCCGCGAAAGGCGAGTGGTTCGTGCCCGGCGGGACGGTACACAAAAACGAACCTCGGACTGAGGCCGTCCACCGCGTGGCCACCGAAGAACTCGGCGAAGCCGTCGTGATCGATGAGTGTCTCGGAACGTACGAACATTGCTACGAGACCGCGGCTGTCGACGGCGTCGACTCGAAACACTACCTCGCGACCGGCTACCGGTGTCATTTCGAACGCGACGATCCCGAGATCGGTGGCGACGACCAGCACAGCGCCTTCCAAGTCTTCCAGCCGCCGTTCGAGAATCTCCATCCGCACGTCCGGGCGTATCTCGACGATCGCTAG"
    annotation "gmm;gmm_1"
    description "GDP-mannose mannosyl hydrolase"
    lengths 372
    lengths 480
    lengths 480
    lengths 480
    lengths 480
    lengths 477
    lengths 477
    lengths 477
    lengths 477
    lengths 477
    lengths 477
    lengths 477
    lengths 477
    lengths 477
    lengths 477
    lengths 477
    lengths 477
    lengths 477
    lengths 477
    lengths 477
    longCentroidID 480
    longCentroidID "26_23_9"
    paralog 0
    mergedDNA 0
    name "gmm~~~gmm_1"
    genomeIDs "3;19;21;25;26;27;31;32;33;34;36;38;39;40;41;42;43;44;45;46"
    geneIDs "32_19_9;34_17_8;19_27_26;21_0_2743;40_3_11;31_17_8;45_16_9;26_23_9;25_16_6;33_18_19;3_14_16;39_14_19;44_14_8;27_3_31;36_16_9;43_16_19;41_14_19;38_7_11;46_28_4;42_2_375"
    degrees 3
  ]
  node [
    id 8227
    label "22497"
    size 13
    centroid "10_13_32;1_9_17"
    maxLenId 1
    members 1
    members 2
    members 3
    members 4
    members 5
    members 6
    members 10
    members 11
    members 14
    members 15
    members 30
    members 35
    members 37
    seqIDs "3_21_17"
    seqIDs "10_13_32"
    seqIDs "35_45_1"
    seqIDs "6_8_38"
    seqIDs "5_6_93"
    seqIDs "15_7_72"
    seqIDs "30_37_3"
    seqIDs "11_14_13"
    seqIDs "4_8_26"
    seqIDs "37_40_6"
    seqIDs "2_8_38"
    seqIDs "1_9_17"
    seqIDs "14_8_17"
    hasEnd 1
    protein "MSVPHPGGDPNANLYTQLKRDVIDRVPQISTVEFVPDDIEAKQLRAVFDPARLDPPAGPESPELTIKWYRQDPDDWFRINYTDSNTGFHAGWHQDEDHPDLGQAHFQYSTATTEDRWGITFEHETPSLILWEIVEELLEDIRPTYQYTNDES;MSVPHPGGDPNASLYTQLKRDVLDRVPQITAVEFVPDDIEAKQLEAVFDPARLDPSTGPDSPELTIKWYRQDPDDWFRINYTDPNTGFHAGWHQDEDHPDLGQVHFQYSTANTGDRWGIRFNHETPSLILWEIIEELLEDVRPTYQYANEES"
    dna "ATGTCTGTCCCGCATCCCGGTGGTGATCCGAACGCAAACCTCTATACACAGCTAAAACGGGATGTCATCGATCGTGTGCCACAGATATCGACAGTCGAGTTCGTTCCGGATGACATCGAGGCCAAGCAACTGCGAGCGGTGTTCGATCCGGCTCGTCTTGATCCCCCGGCAGGCCCTGAGTCACCAGAACTAACCATCAAGTGGTATCGACAGGATCCAGACGATTGGTTCCGTATCAACTATACTGACTCGAACACGGGCTTTCACGCCGGCTGGCATCAAGATGAGGATCATCCTGATCTCGGACAGGCGCATTTCCAGTATTCAACCGCCACAACAGAGGACCGATGGGGGATCACGTTCGAACACGAAACCCCCTCTCTGATCCTCTGGGAAATCGTCGAGGAACTTCTTGAGGACATCCGTCCCACCTACCAATACACGAACGACGAGTCATGA;ATGTCTGTCCCGCATCCAGGTGGTGATCCGAACGCGAGCCTCTATACGCAGCTAAAGCGGGATGTCCTCGATCGTGTGCCACAGATCACGGCGGTCGAGTTCGTTCCTGATGACATTGAGGCCAAGCAGCTAGAAGCCGTTTTCGATCCGGCCCGTCTTGATCCCTCGACAGGCCCTGATTCACCCGAACTCACCATCAAGTGGTATCGACAGGATCCAGACGATTGGTTCCGTATCAACTACACGGATCCGAACACGGGCTTTCACGCCGGCTGGCACCAAGACGAGGATCATCCTGATCTCGGGCAGGTTCATTTTCAATACTCAACCGCCAATACAGGGGATCGCTGGGGAATTAGATTCAATCACGAGACTCCCTCCCTGATCCTTTGGGAAATCATCGAAGAGCTTCTCGAGGACGTCCGTCCGACCTACCAGTACGCGAACGAAGAATCATGA"
    annotation ""
    description "hypothetical protein"
    lengths 459
    lengths 459
    lengths 459
    lengths 459
    lengths 459
    lengths 459
    lengths 459
    lengths 459
    lengths 459
    lengths 459
    lengths 459
    lengths 459
    lengths 459
    longCentroidID 459
    longCentroidID "1_9_17"
    paralog 0
    mergedDNA 0
    name "group_6663"
    genomeIDs "1;2;3;4;5;6;10;11;14;15;30;35;37"
    geneIDs "3_21_17;10_13_32;35_45_1;6_8_38;5_6_93;15_7_72;30_37_3;11_14_13;4_8_26;37_40_6;2_8_38;1_9_17;14_8_17"
    degrees 3
  ]
  node [
    id 8228
    label "22499"
    size 15
    centroid "35_45_5;0_13_27;28_6_22;29_54_5;5_12_41;21_1_422;19_94_0"
    maxLenId 4
    members 0
    members 5
    members 7
    members 19
    members 20
    members 21
    members 22
    members 24
    members 25
    members 26
    members 27
    members 28
    members 29
    members 35
    members 37
    seqIDs "22_20_18"
    seqIDs "26_94_0"
    seqIDs "24_5_124"
    seqIDs "37_40_2"
    seqIDs "20_14_18"
    seqIDs "29_54_4"
    seqIDs "28_6_22"
    seqIDs "27_13_26"
    seqIDs "7_16_50"
    seqIDs "21_1_422"
    seqIDs "19_94_0"
    seqIDs "35_45_5"
    seqIDs "25_14_28"
    seqIDs "29_54_5"
    seqIDs "0_13_27"
    seqIDs "5_12_41"
    hasEnd 1
    protein "MYDLTGFQRDLLYVISGLDDLHGLAIKDELEDYYQKEVHHGRLYPNLDTLVEKGLVEKSQRDRRTNEYTTTRRGNREIEARTEWEAEYIDHDG;MYDLTGFQRDLLYVVAGLDDPHGLAIKDELGDYYEKEIHHGRLYPNLDTLVEKGLIEKSQRDRRTNEYSTTRRGTREIEARAEWEAAYIDHDE;MTRRLQINSISKLEYVNCDMYDLTGFQRDLLYVVAGLDDPHGLAIKDELEDYYEKEIHHGRLYPNLDTLVEKGLIEKSQRDRRTNEYSTTRRGTREIEARAEWEANYIDHDK;MVKYRLVTHGESDESLHSIQGQINSISKLE;MVKYRLVTHGESDESFRSIQGQISSISKLECENCDMYDLTGFQRDLLYVVAGLDDPHGLAIKDELEDYYEKEIHHGRLYPNLDTLVEKGLIEKGQRDRRTNEYTTTRRGTREIEARAEWEAGYIDHDG;MYDLTGFQRDLLYVVAGLDDPHGLAIKDELEDYYEKEIHHGRLYPNLDTLVEKGLIEKSQRDRRTNEYTTTRRGTREIEARTEWEANYIR;MYDLTGFQRDLLYVVAGLDDPHGLAIKDELEDYYEKEIHHGRLYPNLDTLVEKGLIEKSQRDRRTNEYTTTRRGTREIEARTEWEANYIDHDS"
    dna "ATGTATGATCTTACTGGCTTTCAGCGCGACTTGTTGTACGTAATCTCCGGTCTGGATGATCTACACGGGCTCGCAATCAAAGACGAACTCGAGGATTACTACCAAAAAGAGGTCCACCATGGTCGGCTCTATCCGAATCTCGACACACTCGTTGAGAAGGGACTTGTCGAGAAAAGTCAGCGAGACCGTCGGACCAACGAGTACACTACCACTCGTCGGGGCAACAGAGAAATTGAGGCGCGAACAGAATGGGAAGCTGAGTACATCGACCACGACGGCTGA;ATGTACGATCTCACTGGCTTTCAGCGCGATCTGCTGTACGTAGTTGCCGGACTTGATGACCCCCACGGACTCGCGATCAAAGACGAACTCGGGGACTACTACGAAAAAGAGATCCATCATGGTCGGCTCTATCCCAACCTCGACACGCTCGTTGAGAAGGGACTTATCGAAAAAAGTCAGCGCGACCGACGGACCAACGAGTACAGTACTACTCGCCGTGGCACTAGAGAGATTGAAGCTCGGGCTGAATGGGAAGCCGCATATATTGACCACGACGAGTGA;ATGACACGCCGCCTCCAGATCAATAGTATTTCAAAACTCGAATACGTAAATTGTGACATGTACGACCTCACTGGCTTTCAACGGGACCTGCTATACGTAGTTGCCGGACTTGATGACCCCCACGGACTCGCGATCAAAGACGAGCTCGAGGACTACTACGAAAAGGAAATCCATCATGGTCGGCTCTATCCAAATCTCGATACGCTCGTTGAGAAGGGACTCATCGAAAAAAGTCAGCGCGACCGACGGACCAACGAGTACAGCACTACTCGCCGTGGCACGAGAGAGATTGAAGCTCGGGCTGAATGGGAAGCCAACTATATTGACCACGACAAGTGA;ATGGTGAAATACCGGTTGGTGACCCACGGGGAGAGTGATGAATCACTTCACTCCATACAGGGCCAGATCAATAGTATTTCAAAACTCGAATGA;ATGGTGAAATACCGGTTGGTGACCCACGGGGAGAGTGATGAATCCTTTCGCTCCATACAGGGCCAGATCAGTAGTATTTCAAAACTCGAATGCGAAAATTGCGACATGTACGATCTCACTGGCTTTCAGCGCGATCTGCTGTACGTCGTTGCCGGACTTGATGACCCCCACGGACTCGCGATCAAAGACGAGCTCGAGGACTACTACGAAAAAGAAATCCATCATGGTCGGCTCTATCCCAACCTCGACACGCTCGTTGAGAAGGGACTCATCGAAAAAGGTCAGCGCGACCGCCGGACCAACGAGTACACCACTACCCGCCGGGGCACCAGAGAGATTGAAGCGCGGGCCGAATGGGAAGCCGGGTATATTGACCACGACGGGTAA;ATGTACGATCTCACTGGCTTTCAGCGCGATCTGCTGTACGTAGTTGCCGGACTTGATGACCCCCACGGACTCGCGATCAAAGACGAACTCGAGGACTACTATGAAAAAGAAATCCATCATGGCCGACTCTATCCAAATCTCGATACGCTCGTTGAGAAGGGACTCATCGAGAAGAGCCAGCGCGACCGACGGACCAACGAGTACACCACTACCCGTCGGGGCACCAGAGAGATTGAAGCTCGGACTGAATGGGAAGCCAACTATATTCGGTAG;ATGTACGATCTCACTGGCTTTCAGCGCGATCTGCTGTACGTAGTTGCCGGACTTGATGACCCCCACGGACTCGCGATCAAAGACGAACTCGAGGACTACTATGAAAAAGAAATCCATCATGGCCGACTCTATCCAAATCTCGATACGCTCGTTGAGAAGGGACTCATCGAGAAGAGCCAGCGCGACCGACGGACCAACGAGTACACCACTACCCGTCGGGGCACCAGAGAGATTGAAGCTCGGACTGAATGGGAAGCCAACTATATTGATCACGACAGCTGA"
    annotation ""
    description "hypothetical protein"
    lengths 282
    lengths 282
    lengths 282
    lengths 339
    lengths 93
    lengths 387
    lengths 387
    lengths 387
    lengths 273
    lengths 282
    lengths 282
    lengths 282
    lengths 282
    lengths 282
    lengths 282
    lengths 282
    longCentroidID 387
    longCentroidID "5_12_41"
    paralog 0
    mergedDNA 1
    name "group_6664"
    genomeIDs "0;5;7;19;20;21;22;24;25;26;27;28;29;35;37"
    geneIDs "22_20_18;26_94_0;24_5_124;37_40_2;20_14_18;29_54_4;28_6_22;27_13_26;7_16_50;21_1_422;19_94_0;35_45_5;25_14_28;29_54_5;0_13_27;5_12_41"
    degrees 5
  ]
  node [
    id 8229
    label "22500"
    size 14
    centroid "8_10_54;9_12_33;15_14_25"
    maxLenId 2
    members 8
    members 9
    members 15
    members 16
    members 19
    members 21
    members 22
    members 24
    members 25
    members 26
    members 38
    members 40
    members 42
    members 46
    seqIDs "46_11_22"
    seqIDs "9_12_33"
    seqIDs "24_5_129"
    seqIDs "8_10_54"
    seqIDs "26_64_10"
    seqIDs "42_13_18"
    seqIDs "22_20_13"
    seqIDs "25_14_22"
    seqIDs "38_2_324"
    seqIDs "21_1_427"
    seqIDs "15_14_25"
    seqIDs "16_7_68"
    seqIDs "19_25_4"
    seqIDs "40_7_43"
    hasEnd 1
    protein "MAKTRVSQGANGQYKVTVSKGFAEAMPVLVVAWGVTNRAWMLSQILDIWILTVKGLYTDSLPPLTEPGRLAGRFVRGENHPSVMRTSQRRMPSPTSAAHASKVV;MAKTRVSQGTNGQYKITVSKGFAEAMPVLVVAWGVTNRAWMLSQILDIWILTVKRLYTDSLPPLTEPGRLAGRFVRGENHPSVMRTSQRRMPSPTSAAHASKVV;MEKTRVSQGANGQYKITVSEGLAEAMPVLVVAWGVTNRAWMLSQILDIWILTVKRLYTDSLPPLTEPGRLAGRFVRGENHPSVMRTSQRRMPSPTSAAHASKVV"
    dna "ATGGCGAAAACGAGAGTTAGTCAGGGGGCGAACGGGCAGTACAAGGTCACCGTATCGAAGGGGTTCGCCGAGGCGATGCCTGTCCTCGTCGTTGCGTGGGGCGTAACAAACCGGGCGTGGATGCTTTCCCAGATACTTGATATCTGGATCCTCACGGTCAAGGGTCTCTATACAGACTCACTGCCCCCGCTTACTGAACCCGGCCGCCTCGCAGGACGCTTCGTACGTGGCGAGAACCACCCGTCAGTGATGCGTACGTCGCAGCGGCGGATGCCGAGTCCGACTTCGGCGGCTCACGCTAGCAAGGTCGTATAG;ATGGCGAAAACGAGAGTTAGTCAGGGGACGAACGGGCAGTACAAGATCACCGTATCGAAGGGGTTCGCCGAGGCGATGCCTGTCCTCGTCGTTGCGTGGGGCGTAACAAACCGGGCGTGGATGCTTTCCCAGATACTTGATATCTGGATCCTCACGGTCAAGCGTCTCTATACAGACTCACTGCCCCCGCTTACTGAACCTGGCCGCCTCGCAGGACGCTTCGTACGTGGCGAGAACCACCCGTCAGTGATGCGTACGTCGCAGCGGCGGATGCCGAGTCCGACTTCGGCGGCTCACGCTAGCAAGGTCGTATAG;ATGGAGAAAACGAGAGTTAGTCAGGGGGCGAACGGGCAGTACAAGATCACCGTATCGGAGGGGCTCGCCGAGGCGATGCCTGTCCTCGTCGTTGCGTGGGGCGTAACAAACCGGGCGTGGATGCTTTCCCAGATACTTGATATCTGGATCCTCACGGTCAAGCGTCTCTATACAGACTCACTGCCCCCGCTTACTGAACCTGGCCGCCTCGCAGGACGCTTCGTACGTGGTGAGAACCATCCGTCAGTGATGCGTACGTCGCAGCGGCGGATGCCAAGTCCGACTTCGGCGGCTCACGCTAGCAAGGTCGTATAG"
    annotation ""
    description "hypothetical protein"
    lengths 315
    lengths 315
    lengths 315
    lengths 315
    lengths 315
    lengths 315
    lengths 315
    lengths 315
    lengths 315
    lengths 315
    lengths 315
    lengths 315
    lengths 315
    lengths 315
    longCentroidID 315
    longCentroidID "9_12_33"
    paralog 0
    mergedDNA 0
    name "group_6665"
    genomeIDs "8;9;15;16;19;21;22;24;25;26;38;40;42;46"
    geneIDs "46_11_22;9_12_33;24_5_129;8_10_54;26_64_10;42_13_18;22_20_13;25_14_22;38_2_324;21_1_427;15_14_25;16_7_68;19_25_4;40_7_43"
    degrees 4
  ]
  node [
    id 8230
    label "22501"
    size 30
    centroid "3_30_6;3_30_5;3_30_4;9_35_0;12_21_32;27_27_22;7_26_3;9_20_34;19_18_24;26_20_10;46_24_9;19_18_23;8_5_86;31_12_39"
    maxLenId 13
    members 3
    members 7
    members 8
    members 9
    members 12
    members 13
    members 18
    members 19
    members 20
    members 21
    members 22
    members 24
    members 25
    members 26
    members 27
    members 28
    members 30
    members 31
    members 32
    members 33
    members 34
    members 35
    members 36
    members 37
    members 39
    members 41
    members 43
    members 44
    members 45
    members 46
    seqIDs "21_1_269"
    seqIDs "19_18_24"
    seqIDs "8_5_86"
    seqIDs "24_17_14"
    seqIDs "22_12_32"
    seqIDs "13_14_19"
    seqIDs "31_12_39"
    seqIDs "34_12_39"
    seqIDs "12_43_8"
    seqIDs "30_18_32"
    seqIDs "3_30_5"
    seqIDs "37_10_47"
    seqIDs "9_35_0"
    seqIDs "30_27_0"
    seqIDs "9_20_34"
    seqIDs "35_16_36"
    seqIDs "43_11_39"
    seqIDs "25_17_16"
    seqIDs "41_11_39"
    seqIDs "39_11_39"
    seqIDs "27_27_22"
    seqIDs "28_4_125"
    seqIDs "26_20_10"
    seqIDs "13_14_18"
    seqIDs "44_10_39"
    seqIDs "33_14_11"
    seqIDs "12_21_32"
    seqIDs "7_26_3"
    seqIDs "3_30_6"
    seqIDs "19_18_23"
    seqIDs "20_24_1"
    seqIDs "3_30_4"
    seqIDs "25_17_17"
    seqIDs "45_13_39"
    seqIDs "18_21_25"
    seqIDs "36_12_11"
    seqIDs "21_1_270"
    seqIDs "32_14_11"
    seqIDs "13_14_20"
    seqIDs "46_24_9"
    hasEnd 1
    protein "MQSLCEAYQLGITIRNELKKADLVTAFENLDHSTDTIEDGYPAWHPAPLSFRAIILSFVFMKITGDSYAEFSRRLTRQPEVATILGFSRVPDESAFSRAWRNRFDDAPRA;MNQRSRGRGEIDSTTRLARNHAFGHFDSGRASNASYEDTQFFELQTFMGMVRCGTAQGATRFQYRRGEEYVPHGDTHLRAVKQFDPDELVDGFNETTDRLLSVIASESTFRRPVTASIDITTIPYYGEVEEMPMVSGTKDRDGRAFKFATLSIIGQNIPLVLAVEPVRESSEWDENPSNQIHRTVRQLVRRAKEHVPIETVLCDREFDSIQVFQTLSNLDVNYLIPKRVSSSEREVLDQMDKDDQ;MRLLYVPLTSGEGTSVFATNLRVGPEEAETFFQRYSRRWQIESVYKSIKGDFLAKTSSKDYRVHLFYFVFAVLLYNIWRLTDFLLKAGVDGEMDYAPVLTAGECVELVASALIPHD;MRLLYVPSTSGEGTAVFATNLRVGPEEAEPFCQRYSRRWQIESEYKSIKGDFLAKTSSKDYRVRLFYFVFAVLLYNIWRLTDFLLKAGVGGEMDYAPVLTAGECVELVASSLIPHD;MAESLDPLSDRACWMTDAYNTGIEITEQLREGDSLLLSVADSSIQTEYLNDSYPEWHPAPHSFLGMVRLLIYREATGESYRALARYQELAEPLDLEHIPDESVLSRTWRKRFDDGVREFVQIASHFVIKQSHDREFSAPAVRPKAEIVDEVDPSTDDETAGCEFSDKQIYRTTQLTRDHGFDEFDSGRAANTTYEDTQFFELQTFMGMVNCGTPQGAARFQYRHGSDSSPHGDTHLRTIKQFAPGELIDGFDRVADRLLSVIESEASFRRPVTAAIDITTIPYYGDVDGMSMVSGTKDRDSRAFKFATLSIIGQNIPLVLAVEPVRESSGWDDNPSNQIHRTVRRLVRRAKRHVPIETVLCDREFDSIQVFQTLSNLDVNYLIPKRVSTSERDVLEQMEEDDQEVAVESASVHVESGSHPMRLLYVPSTSGEGTAVFATNLRVGPEEAETFCQRYSRRWQIESEYKSIKGDFLAKTSSKDYRVRLFYFVFAVLC;VFAVLLYNIWRLTDFLLKADIDGEMDYAPVITAGECVELVASALIPHD;MRLLYVPSTSGEGTAVFATNLRVGPEEAETFCQRYSRRWQIESEYKSIKGDFLAKTSSKDYRVRLFYFVFAVLLYNIWRLTDFLLKADIDGEMDYAPVITAGECVELVASALIPHD;MAESLDPLSDRACWMTDAYNTGIEITEQLREGDSLLSSVADSPIQTEHLHDSYPVWHPAPHSFLGMVRVLIYREATGESYRALARYPELAEPLDLEHIPDGSVLSRTWPKRFDDGVREFVQVAAHFVIKQSHDRELSAPAVRPKAEIVDEVDLSTDDETAGCEFSDKQIYRTTRLTRDHGFDEFDSGRAANTTYEDTQFFELQTFMGMVNCGTPQGAARFQYRHGSDSSPHGDTHLRTIKQFAPGELIDGFDRVADRLLSVIESEASFRRPVTAAIDITTIPYYGDVDGMSMVSGTKDRDSRAFKFATLSIIGQNIPLVLAVEPVRESSGWDDNPSNQIHRTVRRLVRRAKRHVPIETVLCDREFDSIQVFQTLSNLDVNYLIPKRVSTSERDVLEQMEEDDQEVAVESASVHVESGSHPMRLLYVPSTSGEGTAVFATNLRVGPEEAETFCQRYSRRWQIESEYKSIKGDFLAKTSSKDYRVRLFYFVFAVLLYNIWRLTDFLLKADIDGEMDYAPVITAGECVELVASALIPHD;MQSLCEAYQLGITIRNELKKADLVTAFEDLDHSIDTIEDGYPAWHPAPLSFRAIILSFVFMKITGDSYAEFSRRLTRQPEVATILGFRRVPDESAFSRAWRNRFDDATHEYVHAAAHFVVKEIHDRDISAPKVRPKAEIVDDTQEDTDPVEDESFSQEKIIQTTRLARDHAYGHFDSSRASNASYEDTQFFELQTFMGMVRCGTSQGATRFQYRRGKEYGPHGDTHLRAVKQFGPEELVRGFNKTTDRLLSVIASEASFRRPVTAAIDITTIPYYG;MQSLCEAYQLGITIRNELKKADLVTAFENLDHSIDTIEDGYPAWHPAPLSFRAIILSFVFMKITGDSYAEFSRRLTRQPEVATILGFSRVPDESAFSRAWRNRFDDAAHEYIHAVAHFVIKEVHDRDISAPEVRPKAEILKDTEEVADSVEDESFSQEKIVQTTRLARNHAFGHFDSGRASNASYEDTQFFELQTFMGMVRCGTAQGATRFQYRRGEEYVPHGDTHLRAVKQFDPDELVDGFNETTDRLLSVIASESTFRRPVTAAIDITTIPYYGEVEEMPMVSGTKDRDGRAFKFATLSIIGQNIPLVLAVEPVRESSEWDENPSNQIHRTVRRLVRRAKEHVPIETVLCDREFDSIRVFQTLSNLDVNYLIPKRVSSSEQDVLEQMEEDDQEVAVESASVHVESGSHPMRLLYVPSTSGEGTAVFATNLRVGPDEAEAFCQRYSRRWQIESEYKSIKGDFLAKTSSKDYRVRLFYFVFAVLLYNIWRLTDFLLKAGVGGEMDYAPVLTAGECVELVASALIPHD;VFQTLSNLDVNYLIPKRVSSSEREVLDQMDKDDQEVAVESASVHVESGSHPMRLLYVPSTSGEGTAVFATNLRVGPEEAETFCQRYSRRWQIESEYKSIKGDFLAKTSSKDYRVRLFYFVFAVLLYNIWRLTDFLLKADIDGEMDYSPVITAGECVELVASALIPHD;MPMVSGTKDRDGRAFKFATLSIIGQNIPLVLAVEPVRESSEWDEYPSNQVHRTVRRLVRRAKEHVPIETVLCDREFDSIQVFQTLSNLDVNYLIPKRVSSSEREVLDQMDKDDQEVAVESASVHVESGSHPMRLLYVPSTSKEGTAVFATNLRVGPEEAETFCQRYSRRWQIESEYKSIKGDFLAKTSSKDYRVRLFYFVFAVLLYNIWRLTDFLLKAGVDEEMDYAPVITAGECVELVASALIPHD;MRLLYVPSTSKEGTAVFATNLRVGPEEAETFFQRYSRRWQIESEYKSIKGDFLAKTSSKDYRVRLFYFVFAVLLYNIWRLTDFLLKAGVDEEMDYAPVITAGECVELVASALIPHD;MAESLDPLSDRACRMTDAYNTGIEITEQLREGDSLLSSVADSSIQTEHLSDSYPEWHPAPHSFLGMVRLLIYREATGESYRALARYQELAEPLDLEHIPDESVLSRTWRKRFDDGVREFIQIASHFVIKQSHDREFSAPAVRPKAEIVDEVDPSTDDETADCEFSDKQIYRTTRLTRDHGFGEFDSGRAVNTTYEDTQFFELQTFMGMVNCGTPQGASRFQYRHGSDSSPHGDKHLRTIKQFAPGELIDGFDRVADRLLSVIESEASFRRPVTAAIDITTIPYYGDVDGMSMVSGTKDRDSRAFKFATLSIIGQNIPLVLAVEPVRESSGWDDNPSNQIHRTVRRLVRRAKEHVPIETVLCDREFDSIEVFQTLSNLDVNYLIPKRVSSSERDVLEQMAEDDQEVAVESTSVHVESGSHPIRLLYVPSTSGEGTAVFATNLRVGPDEAEAFCRRYSRRWQIESEYKSIKDDFLAKTSSKDYRVRLFYFVFAVLLYNIWRLTDFLLKADVDGEMDYAPVITAGECVELVASALIPHD"
    dna "ATGCAGTCTCTGTGCGAAGCATACCAGCTGGGGATCACTATCCGAAACGAACTCAAAAAAGCCGATCTCGTCACCGCGTTCGAAAACCTCGATCACTCGACAGACACGATCGAAGACGGGTATCCAGCGTGGCATCCTGCGCCACTCTCCTTTCGCGCGATAATCCTCTCATTTGTGTTCATGAAAATAACGGGTGACTCGTACGCCGAGTTTTCTCGACGACTCACCCGGCAACCGGAAGTAGCGACTATTCTCGGCTTCAGTCGAGTACCCGATGAATCAGCGTTCTCGCGGGCGTGGCGAAATCGATTCGACGACGCGCCTCGCGCGTAA;ATGAATCAGCGTTCTCGCGGGCGTGGCGAAATCGATTCGACGACGCGCCTCGCGCGTAATCACGCCTTTGGACACTTCGACTCTGGTCGGGCGTCGAACGCCTCGTACGAGGACACGCAATTTTTCGAGTTACAGACGTTCATGGGGATGGTTCGGTGCGGAACCGCGCAGGGAGCGACTCGCTTCCAGTACCGGCGTGGTGAAGAGTACGTCCCCCACGGTGATACTCATCTCCGCGCAGTCAAGCAGTTCGATCCTGACGAGCTCGTGGACGGCTTTAACGAGACGACGGATCGCTTGCTCTCGGTCATCGCTTCTGAATCCACATTCCGCCGTCCAGTCACTGCGTCGATCGACATCACGACTATTCCCTACTACGGAGAGGTCGAAGAGATGCCGATGGTCAGCGGGACCAAGGACAGAGACGGTCGAGCGTTCAAATTCGCAACACTCTCGATCATTGGACAGAATATCCCGCTCGTTCTTGCCGTGGAACCGGTTCGAGAGAGCTCTGAGTGGGATGAGAACCCGTCGAATCAGATCCATCGTACTGTGCGACAGCTCGTTCGACGAGCAAAAGAGCACGTTCCAATCGAGACAGTGCTGTGTGATCGAGAGTTTGACTCGATACAAGTGTTCCAGACGCTCTCAAACCTCGATGTGAACTACCTCATTCCGAAGCGGGTATCCAGCTCCGAACGGGAGGTGCTTGACCAAATGGACAAAGACGACCAGTAG;ATGCGGCTCCTGTACGTGCCGTTGACGAGTGGAGAGGGGACGTCCGTCTTCGCGACGAATCTTCGAGTCGGTCCCGAGGAAGCCGAGACATTCTTTCAGCGCTACAGCCGCCGGTGGCAGATCGAGAGTGTGTACAAATCGATCAAAGGTGACTTTCTCGCCAAGACCTCCTCGAAAGACTACCGCGTTCACCTGTTCTACTTCGTGTTCGCGGTACTCCTATACAATATCTGGCGGCTGACCGACTTCCTGCTGAAAGCAGGTGTGGACGGGGAGATGGACTACGCACCCGTGTTGACTGCGGGTGAGTGTGTTGAGCTCGTTGCCTCGGCGTTGATCCCGCACGACTAA;ATGCGGCTCCTGTACGTGCCGTCGACGAGTGGGGAGGGAACGGCCGTCTTCGCGACGAATCTCCGAGTCGGTCCGGAGGAAGCCGAGCCGTTCTGTCAGCGCTACAGCCGCCGGTGGCAGATCGAGAGTGAGTACAAATCGATCAAAGGTGACTTTCTCGCGAAGACCTCCTCGAAAGACTACCGCGTTCGATTGTTCTACTTCGTGTTCGCGGTACTTTTGTACAATATCTGGCGGCTCACCGACTTCCTGCTGAAAGCGGGTGTGGGAGGTGAGATGGACTACGCACCCGTGTTGACTGCGGGTGAGTGTGTTGAACTCGTTGCCTCGTCGTTGATTCCACATGACTAA;ATGGCGGAGTCACTAGACCCGCTTTCTGACCGTGCCTGCTGGATGACCGACGCCTACAACACAGGAATCGAAATCACTGAACAGTTGCGAGAAGGTGACTCCCTGCTATTGAGCGTTGCAGATAGTTCAATCCAGACAGAATACCTCAACGATAGCTATCCAGAGTGGCATCCTGCTCCACACTCCTTTCTCGGAATGGTTCGGCTCCTCATCTACCGAGAGGCCACAGGTGAGAGCTATCGAGCGCTGGCTCGGTATCAAGAACTCGCCGAGCCACTCGATTTGGAACACATCCCCGATGAATCCGTGTTGTCCCGAACGTGGCGGAAACGCTTCGACGACGGCGTTCGGGAGTTCGTCCAGATTGCTTCGCACTTCGTCATTAAACAATCTCACGACCGCGAGTTTTCAGCTCCCGCTGTCCGGCCGAAAGCAGAGATCGTCGACGAAGTGGACCCCTCCACTGATGATGAGACGGCTGGGTGTGAATTCTCCGACAAGCAAATCTACCGGACGACTCAACTCACTCGTGATCACGGCTTCGATGAGTTTGATTCCGGTCGCGCTGCGAACACGACCTACGAAGACACGCAGTTCTTCGAATTACAGACGTTCATGGGAATGGTCAACTGCGGGACGCCGCAAGGAGCGGCTCGGTTTCAGTATCGACACGGCTCGGACAGCAGTCCACACGGCGATACGCATCTTAGAACGATCAAACAGTTTGCGCCAGGGGAGCTGATCGATGGATTCGATAGAGTGGCCGATCGGCTGCTTTCGGTCATCGAATCCGAAGCATCGTTCCGTCGGCCGGTGACAGCTGCGATCGACATCACGACTATCCCCTATTACGGGGATGTCGACGGGATGTCGATGGTCAGCGGTACGAAGGATAGAGACAGTCGGGCCTTCAAGTTCGCAACGCTCTCGATCATCGGACAGAATATCCCGCTCGTTCTTGCCGTGGAACCGGTTCGAGAAAGTTCTGGATGGGACGACAACCCGTCGAATCAGATCCATCGTACTGTTCGGCGACTCGTTCGACGAGCGAAAAGACACGTTCCGATCGAGACAGTACTCTGTGACCGAGAGTTCGATTCGATACAAGTGTTCCAGACGCTCTCAAACCTCGATGTGAATTACCTCATACCCAAGCGAGTCTCCACCTCCGAACGGGATGTACTTGAACAAATGGAGGAAGACGACCAAGAGGTGGCTGTTGAATCAGCTTCTGTCCATGTGGAATCTGGATCGCATCCAATGCGGCTCCTGTACGTACCGTCGACGAGTGGAGAGGGAACGGCCGTCTTCGCGACGAATCTTCGAGTCGGTCCCGAGGAAGCCGAGACGTTCTGTCAGCGTTACAGCCGCCGGTGGCAGATCGAGAGTGAGTACAAATCGATCAAAGGTGATTTTCTCGCGAAGACCTCCTCGAAAGATTACCGTGTTCGCCTATTCTACTTCGTGTTCGCGGTGCTCTGTTGA;GTGTTCGCGGTCCTCTTGTACAATATCTGGCGGCTGACCGACTTCCTGCTGAAAGCGGATATCGACGGCGAGATGGACTACGCACCTGTGATTACTGCGGGTGAGTGTGTTGAGCTCGTTGCCTCGGCGTTGATCCCGCACGACTAA;ATGCGGCTCCTGTACGTACCGTCGACGAGTGGAGAGGGAACGGCCGTCTTCGCGACGAATCTTCGAGTCGGTCCCGAGGAAGCCGAGACGTTCTGTCAGCGTTACAGCCGCCGGTGGCAGATCGAGAGTGAGTACAAATCGATCAAAGGTGATTTTCTCGCGAAGACCTCCTCGAAAGATTACCGTGTTCGCCTATTCTACTTCGTGTTCGCGGTCCTCTTGTACAATATCTGGCGGCTCACCGACTTCCTGCTGAAAGCGGACATCGACGGCGAGATGGACTACGCACCTGTGATTACTGCGGGTGAGTGTGTTGAGCTCGTTGCCTCGGCGTTGATCCCGCACGACTAA;ATGGCGGAGTCACTAGACCCGCTTTCTGACCGTGCCTGCTGGATGACCGACGCCTACAACACAGGAATCGAAATCACTGAACAGCTGCGAGAAGGTGACTCCCTGCTATCGAGCGTTGCAGATAGTCCAATCCAGACTGAACACCTCCACGATAGCTATCCAGTGTGGCATCCTGCTCCACACTCTTTTCTCGGAATGGTTCGGGTCCTCATCTACCGAGAGGCCACAGGTGAGAGCTATCGGGCGCTGGCTCGGTATCCAGAACTCGCCGAACCACTCGATTTGGAACACATCCCCGATGGATCCGTGTTGTCCCGAACATGGCCTAAACGCTTCGACGACGGCGTTCGGGAGTTCGTCCAAGTTGCTGCGCACTTCGTCATCAAACAATCTCATGACCGCGAGCTTTCAGCTCCCGCTGTCCGGCCGAAAGCAGAGATCGTCGACGAAGTGGACCTCTCCACTGATGATGAGACGGCTGGGTGCGAATTCTCCGACAAGCAAATCTACCGGACGACTCGACTCACTCGTGATCACGGCTTCGATGAGTTTGATTCCGGTCGCGCTGCGAACACGACCTACGAAGACACGCAGTTCTTCGAATTACAGACGTTCATGGGAATGGTCAACTGCGGGACGCCGCAAGGAGCGGCTCGGTTTCAGTATCGACACGGCTCGGACAGCAGTCCACACGGCGATACGCATCTTAGAACGATCAAACAGTTTGCGCCAGGGGAGCTGATCGATGGATTCGATAGAGTGGCCGATCGGCTGCTTTCGGTCATCGAATCCGAAGCATCGTTCCGTCGGCCGGTGACAGCTGCGATCGACATCACGACTATCCCCTATTACGGGGATGTCGACGGGATGTCGATGGTCAGCGGTACGAAGGATAGAGACAGTCGGGCCTTCAAGTTCGCAACGCTCTCGATCATCGGACAGAATATCCCGCTCGTTCTTGCCGTGGAACCGGTTCGAGAAAGTTCTGGATGGGACGACAACCCGTCGAATCAGATCCATCGTACTGTTCGGCGACTCGTTCGACGAGCGAAAAGACACGTTCCGATCGAGACAGTACTCTGTGACCGAGAGTTCGATTCGATACAAGTGTTCCAGACGCTCTCAAACCTCGATGTGAATTACCTCATACCCAAGCGAGTCTCCACCTCCGAACGGGATGTACTTGAACAAATGGAGGAAGACGACCAAGAGGTGGCTGTTGAATCGGCTTCTGTCCATGTGGAATCTGGATCGCATCCAATGCGGCTCCTGTACGTACCGTCGACGAGTGGAGAGGGAACGGCCGTCTTCGCGACGAATCTTCGAGTCGGTCCCGAGGAAGCCGAGACGTTCTGTCAGCGTTACAGCCGCCGGTGGCAGATCGAGAGTGAGTACAAATCGATCAAAGGTGATTTTCTCGCGAAGACCTCCTCGAAAGATTACCGTGTTCGCCTATTCTACTTCGTGTTCGCGGTCCTCTTGTACAATATCTGGCGGCTCACCGACTTCCTGCTGAAAGCGGACATCGACGGCGAGATGGACTACGCACCTGTGATTACCGCGGGTGAGTGTGTTGAGCTCGTTGCCTCGGCGTTGATCCCGCACGACTAA;ATGCAGTCTCTGTGCGAAGCGTACCAGCTGGGGATCACTATCCGAAACGAACTCAAAAAAGCCGATCTCGTCACCGCGTTCGAAGACCTCGATCACTCGATAGACACGATCGAAGACGGGTATCCAGCGTGGCATCCTGCGCCACTCTCCTTTCGCGCGATAATCCTCTCATTTGTGTTCATGAAAATAACGGGTGACTCGTACGCCGAGTTTTCTCGACGACTCACCCGGCAACCGGAAGTAGCGACTATCCTCGGCTTCAGGCGAGTACCCGATGAATCAGCGTTCTCGCGGGCGTGGCGAAATCGATTCGACGACGCGACCCACGAATACGTCCACGCTGCTGCCCATTTCGTTGTTAAAGAAATCCACGATCGCGACATCTCAGCTCCGAAGGTGCGGCCAAAGGCAGAGATCGTCGACGACACGCAAGAAGATACAGACCCAGTCGAAGACGAATCCTTCTCACAGGAGAAGATTATCCAGACGACGCGCCTCGCACGTGATCACGCCTATGGACACTTCGACTCTAGTCGGGCGTCGAACGCCTCGTACGAGGACACGCAATTTTTCGAGTTACAGACGTTCATGGGGATGGTCCGCTGTGGCACCTCGCAGGGAGCGACTCGCTTCCAATATCGGCGCGGGAAAGAGTACGGACCGCATGGTGATACCCACCTCCGCGCAGTCAAACAATTTGGCCCCGAAGAACTCGTGAGGGGGTTCAACAAAACGACGGATCGCTTACTCTCGGTGATCGCCTCTGAAGCATCGTTCCGGCGTCCAGTCACAGCCGCGATCGACATCACGACTATTCCCTACTACGGATAG;ATGCAGTCTCTGTGCGAAGCGTACCAGCTGGGGATCACTATCCGAAACGAACTCAAAAAAGCCGATCTCGTCACCGCGTTCGAAAACCTCGATCACTCGATAGACACGATCGAAGACGGGTATCCAGCGTGGCATCCTGCGCCACTCTCCTTTCGCGCGATAATCCTCTCATTTGTGTTCATGAAAATAACGGGTGACTCGTACGCCGAGTTTTCTCGACGACTCACCCGGCAACCGGAAGTAGCGACTATTCTCGGCTTCAGTCGAGTACCCGATGAATCAGCGTTCTCGCGGGCGTGGCGAAATCGATTCGACGACGCAGCCCACGAATACATCCACGCTGTCGCCCACTTCGTCATCAAGGAAGTCCACGATCGCGACATTTCAGCGCCCGAGGTTCGGCCAAAGGCAGAGATCCTCAAGGATACTGAAGAAGTCGCAGACTCAGTAGAAGACGAATCCTTCTCACAGGAGAAGATCGTCCAGACGACGCGCCTCGCGCGTAATCACGCCTTTGGACACTTCGACTCTGGTCGGGCGTCGAACGCCTCGTACGAGGACACGCAATTTTTCGAGTTACAGACGTTCATGGGGATGGTCCGGTGCGGAACCGCGCAGGGAGCGACTCGCTTCCAGTACCGGCGTGGTGAAGAGTACGTCCCCCACGGTGATACTCATCTCCGCGCAGTCAAGCAGTTCGATCCTGACGAGCTCGTGGACGGCTTTAACGAGACGACGGATCGCTTGCTCTCGGTCATCGCTTCTGAATCCACATTCCGCCGTCCAGTCACTGCGGCGATCGACATCACCACCATTCCCTACTACGGAGAGGTCGAAGAGATGCCGATGGTCAGCGGGACCAAGGACAGAGACGGTCGAGCGTTCAAATTCGCAACGCTCTCGATCATCGGACAGAATATCCCGCTCGTTCTTGCCGTGGAACCGGTTCGAGAGAGCTCTGAGTGGGATGAGAACCCGTCGAATCAGATCCATCGTACTGTGCGACGGCTCGTTCGACGAGCAAAAGAGCACGTTCCAATCGAGACAGTGCTGTGTGATCGGGAGTTCGATTCGATACGCGTGTTTCAGACGCTCTCAAACCTCGATGTGAACTACCTCATACCCAAGCGGGTCTCCAGCTCCGAACAGGATGTACTCGAACAAATGGAGGAAGACGACCAAGAGGTGGCCGTTGAGTCGGCTTCTGTCCATGTGGAATCTGGTTCGCATCCAATGCGGCTCCTGTACGTGCCGTCGACGAGTGGAGAGGGAACGGCCGTCTTCGCGACAAATCTCCGAGTCGGTCCCGATGAGGCCGAGGCGTTCTGTCAGCGCTACAGCCGCCGGTGGCAGATCGAGAGTGAGTACAAATCGATCAAGGGCGACTTTCTCGCGAAGACCTCCTCGAAAGACTACCGCGTTCGCCTGTTCTACTTCGTGTTCGCGGTCCTCTTGTACAATATCTGGCGGCTCACCGACTTCTTGCTGAAAGCGGGCGTGGGAGGTGAGATGGACTACGCACCCGTGTTGACTGCGGGTGAGTGTGTTGAGCTCGTTGCCTCGGCGTTGATCCCGCACGACTGA;GTGTTCCAGACGCTCTCAAACCTCGATGTGAACTACCTCATTCCGAAGCGGGTCTCCAGCTCCGAACGGGAGGTGCTTGACCAAATGGACAAAGACGACCAGGAAGTCGCTGTGGAGTCGGCCTCTGTCCACGTGGAATCTGGATCGCATCCAATGCGACTCCTGTACGTGCCGTCGACGAGTGGGGAGGGAACGGCCGTCTTCGCGACGAATCTACGAGTCGGTCCCGAGGAAGCTGAGACATTCTGTCAGCGCTACAGCCGCCGGTGGCAGATCGAGAGTGAGTACAAATCGATCAAAGGTGATTTTCTCGCGAAGACCTCCTCAAAAGACTACCGCGTTCGCTTGTTCTATTTCGTGTTCGCGGTCCTCTTGTACAATATCTGGCGGCTCACCGACTTCCTGCTGAAAGCGGACATCGACGGCGAGATGGACTACTCACCTGTGATTACTGCGGGCGAGTGTGTTGAGCTCGTTGCCTCGGCGTTGATCCCGCACGACTAA;ATGCCGATGGTCAGCGGGACCAAGGACAGAGACGGTCGAGCGTTCAAATTCGCAACACTCTCGATCATTGGACAGAATATCCCGCTCGTTCTTGCCGTGGAACCGGTTCGAGAGAGCTCTGAGTGGGATGAGTACCCGTCGAATCAGGTCCATCGTACTGTGCGACGGCTCGTTCGACGAGCAAAAGAGCACGTTCCAATCGAGACAGTGCTGTGTGATCGAGAGTTTGACTCGATACAAGTGTTCCAGACGCTCTCAAACCTCGATGTGAACTACCTCATTCCGAAGCGGGTCTCCAGCTCCGAACGGGAGGTGCTTGACCAAATGGACAAAGACGACCAGGAAGTCGCTGTGGAGTCGGCCTCTGTCCACGTGGAATCTGGATCGCATCCAATGCGACTCCTGTACGTACCGTCGACGAGCAAAGAGGGAACGGCCGTCTTCGCGACGAATCTTCGAGTCGGTCCCGAGGAAGCCGAGACATTCTGTCAGCGCTACAGCCGCCGGTGGCAGATCGAGAGTGAGTACAAATCGATCAAAGGTGACTTTCTCGCCAAGACCTCCTCGAAAGACTACCGCGTTCGCCTGTTCTACTTCGTGTTCGCGGTACTCCTATACAATATCTGGCGGCTGACCGACTTCCTGCTGAAAGCAGGTGTCGACGAGGAGATGGACTACGCGCCTGTGATTACTGCGGGTGAGTGTGTTGAGCTCGTTGCCTCGGCGTTGATCCCGCACGACTAA;ATGCGGCTCCTATACGTACCGTCGACGAGCAAAGAGGGAACGGCCGTCTTCGCGACGAACCTTCGAGTCGGTCCCGAGGAAGCCGAGACATTCTTTCAGCGCTACAGCCGCCGGTGGCAGATCGAGAGTGAGTACAAATCGATCAAAGGTGACTTTCTCGCCAAGACCTCCTCGAAAGACTACCGCGTTCGCCTGTTCTACTTCGTGTTCGCGGTACTCCTATACAATATCTGGCGGCTGACCGACTTCCTGCTGAAAGCAGGTGTCGACGAGGAGATGGACTACGCGCCTGTGATTACTGCGGGTGAGTGTGTTGAGCTCGTTGCCTCGGCGTTGATCCCGCACGACTAA;ATGGCGGAGTCACTAGACCCGCTTTCTGACCGTGCCTGCCGGATGACCGACGCCTACAACACAGGAATCGAAATCACTGAACAGCTGCGAGAAGGTGACTCCCTGCTATCGAGCGTTGCAGATAGTTCAATTCAGACGGAACACCTCAGTGATAGCTATCCAGAGTGGCATCCTGCTCCACACTCCTTTCTCGGAATGGTTCGGCTCCTCATCTACCGAGAGGCCACAGGTGAGAGCTATCGAGCGCTGGCTCGATACCAAGAACTCGCCGAACCACTCGATTTGGAACACATCCCCGATGAATCCGTGTTGTCCCGAACGTGGCGGAAACGCTTCGACGACGGCGTTCGGGAGTTCATCCAGATTGCTTCGCACTTCGTCATTAAACAATCTCACGACCGCGAGTTTTCAGCTCCCGCTGTCCGGCCGAAAGCAGAGATCGTCGACGAAGTGGACCCCTCCACTGATGATGAGACGGCTGACTGTGAATTCTCCGACAAGCAAATCTACCGGACGACTCGACTCACTCGTGATCACGGCTTCGGTGAGTTTGATTCCGGTCGCGCTGTGAACACGACCTACGAAGACACGCAGTTCTTCGAATTGCAGACGTTCATGGGAATGGTCAACTGCGGGACGCCGCAAGGAGCGTCTCGGTTTCAGTATCGACACGGCTCGGACAGCAGTCCACACGGTGATAAGCATCTTAGAACGATCAAACAGTTTGCGCCAGGGGAGCTGATCGATGGATTCGATAGAGTGGCCGATCGGCTGCTTTCGGTCATCGAATCCGAAGCATCGTTCCGTCGGCCGGTGACAGCTGCGATCGACATCACGACTATCCCCTATTACGGGGATGTCGACGGGATGTCGATGGTCAGCGGAACGAAGGATAGAGACAGTCGGGCCTTCAAGTTCGCAACGCTCTCGATCATCGGACAGAATATCCCGCTCGTTCTTGCCGTGGAACCGGTTCGAGAAAGTTCTGGATGGGACGACAACCCGTCGAATCAGATCCATCGTACTGTTCGGCGACTGGTTCGGCGAGCGAAAGAACACGTTCCGATTGAGACTGTGCTCTGTGACCGGGAGTTTGACTCGATAGAAGTGTTCCAGACACTCTCAAACCTCGATGTGAACTACCTCATACCCAAGCGGGTCTCCAGCTCCGAACGGGATGTACTTGAACAAATGGCGGAAGACGACCAAGAGGTGGCTGTTGAGTCGACTTCTGTCCATGTGGAATCAGGATCGCATCCAATACGGCTCTTGTACGTGCCGTCGACGAGTGGGGAGGGGACAGCCGTCTTCGCGACGAATCTCCGAGTGGGGCCCGATGAGGCCGAGGCGTTCTGTCGGCGCTACAGCCGTCGGTGGCAGATCGAGAGCGAGTACAAATCGATCAAAGATGACTTTCTCGCGAAGACCTCCTCGAAAGACTACCGCGTTCGCTTGTTCTACTTCGTGTTCGCGGTCCTCTTGTACAATATCTGGCGGCTCACCGACTTCCTGCTGAAAGCGGACGTTGACGGCGAGATGGACTACGCACCTGTGATTACTGCGGGTGAGTGTGTTGAGCTCGTTGCCTCAGCATTGATTCCACACGACTAA"
    annotation ""
    description "hypothetical protein;ISNCY family transposase ISHvo14"
    lengths 333
    lengths 333
    lengths 738
    lengths 738
    lengths 351
    lengths 351
    lengths 351
    lengths 351
    lengths 351
    lengths 351
    lengths 351
    lengths 351
    lengths 1485
    lengths 1485
    lengths 147
    lengths 351
    lengths 1611
    lengths 1611
    lengths 831
    lengths 831
    lengths 831
    lengths 1584
    lengths 504
    lengths 744
    lengths 744
    lengths 744
    lengths 351
    lengths 351
    lengths 351
    lengths 351
    lengths 1611
    lengths 1611
    lengths 1611
    lengths 1611
    lengths 1611
    lengths 1611
    lengths 1611
    lengths 1611
    lengths 1611
    lengths 1611
    longCentroidID 1611
    longCentroidID "9_20_34"
    paralog 0
    mergedDNA 1
    name "group_6666"
    genomeIDs "3;7;8;9;12;13;18;19;20;21;22;24;25;26;27;28;30;31;32;33;34;35;36;37;39;41;43;44;45;46"
    geneIDs "21_1_269;19_18_24;8_5_86;24_17_14;22_12_32;13_14_19;31_12_39;34_12_39;12_43_8;30_18_32;3_30_5;37_10_47;9_35_0;30_27_0;9_20_34;35_16_36;43_11_39;25_17_16;41_11_39;39_11_39;27_27_22;28_4_125;26_20_10;13_14_18;44_10_39;33_14_11;12_21_32;7_26_3;3_30_6;19_18_23;20_24_1;3_30_4;25_17_17;45_13_39;18_21_25;36_12_11;21_1_270;32_14_11;13_14_20;46_24_9"
    degrees 9
  ]
  node [
    id 8231
    label "22502"
    size 7
    centroid "12_29_6;1_3_185"
    maxLenId 1
    members 1
    members 2
    members 3
    members 4
    members 6
    members 12
    members 14
    seqIDs "2_2_185"
    seqIDs "14_3_5"
    seqIDs "4_2_185"
    seqIDs "1_3_185"
    seqIDs "6_3_5"
    seqIDs "3_9_80"
    seqIDs "12_29_6"
    hasEnd 0
    protein "MTGSERPQIFHLITRLLKGGAEGEIIATVCGLDDYAFTVGYGAEYDPDQIDRLEEEGISTKQFPFIRHYNPVTTVPAVLSLARYFRQENYDIVHTHTTEAGIIGRFAAALAEVPTIVHTVHGVPFADDRNALLNRFVLACERQAAGYTDRIIANADIITDDYLARGIGQREQYTTVYSGIDLDAFTDAEPTNDLPGERPRVVMVGRLADGKGHEVLLDAVELLGEFEGSVCLVGDGPLYDSLIAEVEDRGLSDQVSLTGFRDDIPRVLAASDVLVLPSFREGTPRVIAEAMASGLPVIATDIAGIPEQVAAGESGYLIPTGDPRALADRLETLLADAELRKQMGARGRERAARFSVTMMVEQIDDVYQTVVGE;MTGSERPRVFHLITRLLKGGAEAKTIATVRGLDGYEFTVGYGAEYDPEQVNLLERTGVATRRFPLMRHYNPVTSVPAVLSLARYLRREGFDIVHTHSTEAGIIGRFAAALAGVPNVVHTVHGVPFADDRNDALNRFVLTCERQAANYTDRIVTNADVIADDYLARGIGTSDQYTTVYSGVDLDAFADAQPAADLPGERPRVVMIGRLADGKGHGVLLDAVESLGDVEGSVCIVGDGPLYDDLDAAIAERGLSDRVFLTGFRDDVPRVLAASDVLVLPSFREGTPRVITEAMASGLPVVATDIAGIPEQVEDGKNGYLVPTGNSKPLAERLRTLLADAELRERMGARGLERADRFSVTRMVEELDDLYRELLAE"
    dna "ATGACTGGTAGCGAGCGGCCGCAGATCTTTCACCTGATCACTCGGCTGTTGAAGGGCGGTGCGGAAGGAGAGATAATCGCAACCGTGTGTGGTCTTGATGACTACGCGTTCACTGTTGGGTACGGCGCAGAGTACGATCCTGACCAGATCGACCGGTTGGAGGAAGAGGGGATTTCGACGAAACAGTTCCCATTTATCCGACACTATAACCCTGTGACGACGGTGCCCGCGGTGCTATCGTTGGCTCGATATTTCCGGCAAGAGAACTACGATATTGTCCATACGCATACCACGGAAGCCGGCATCATTGGACGGTTCGCCGCAGCGCTCGCGGAGGTTCCGACCATCGTACACACGGTACACGGCGTGCCGTTCGCGGATGACCGTAACGCCCTCCTGAATCGATTTGTACTCGCGTGTGAGCGACAGGCTGCGGGCTATACGGACCGGATCATCGCGAACGCAGACATTATCACCGACGACTATTTGGCGCGAGGGATCGGGCAACGAGAGCAATACACCACTGTCTACAGTGGGATTGATCTGGATGCGTTCACAGATGCTGAGCCGACTAACGACCTTCCCGGGGAGCGGCCGCGCGTTGTCATGGTCGGGCGGCTCGCCGATGGCAAAGGGCACGAGGTCCTGCTCGACGCTGTTGAATTACTCGGCGAATTTGAGGGGTCGGTGTGTCTCGTCGGCGATGGGCCGCTGTACGACTCCCTCATCGCAGAGGTAGAGGACCGCGGGCTGTCCGATCAGGTGTCGCTCACCGGCTTCCGAGACGATATCCCGCGTGTACTCGCAGCGAGCGACGTGCTCGTGTTACCGTCGTTCCGCGAAGGTACGCCAAGGGTAATCGCGGAGGCGATGGCTAGTGGCTTACCCGTTATCGCTACAGACATCGCTGGCATTCCAGAGCAAGTTGCGGCCGGCGAGAGCGGCTACCTAATTCCGACAGGCGATCCCAGAGCGTTGGCTGACCGGTTGGAAACGTTGCTGGCTGACGCGGAGCTGCGCAAGCAGATGGGTGCGCGTGGACGGGAGCGGGCCGCCCGGTTCTCCGTCACGATGATGGTCGAACAGATCGATGACGTGTATCAGACTGTGGTAGGCGAGTAA;ATGACCGGTAGCGAGCGCCCGCGGGTTTTTCATTTGATCACGCGGCTGCTGAAGGGCGGTGCCGAAGCCAAGACGATCGCGACTGTGCGCGGCTTAGACGGGTACGAGTTCACCGTCGGCTACGGGGCCGAGTACGACCCTGAACAGGTCAACCTGCTGGAGCGGACAGGCGTCGCGACCAGGCGCTTCCCGCTGATGCGACACTACAACCCGGTGACGTCGGTGCCCGCCGTGCTATCGCTGGCCCGATACCTCCGGCGCGAGGGGTTCGACATCGTCCACACTCACAGCACGGAGGCCGGGATCATCGGCCGGTTCGCGGCGGCGCTGGCCGGCGTGCCAAACGTCGTACACACAGTCCATGGGGTGCCGTTCGCCGACGACCGTAACGACGCGCTGAACCGGTTTGTACTCACGTGCGAGCGACAGGCCGCAAATTACACTGACCGGATCGTCACGAACGCGGATGTCATTGCCGACGATTATCTGGCTCGTGGGATCGGAACGTCCGACCAGTACACGACGGTCTATAGCGGGGTTGACCTCGACGCGTTTGCGGATGCCCAGCCTGCCGCCGACCTCCCCGGTGAGCGGCCGCGCGTCGTCATGATCGGGCGGCTCGCCGACGGCAAGGGCCACGGGGTGTTGCTCGACGCCGTCGAATCGCTCGGTGATGTCGAGGGGTCGGTGTGTATCGTCGGTGACGGCCCGCTGTATGACGACTTGGACGCGGCGATTGCGGAGCGCGGACTGAGCGACCGTGTATTCCTCACCGGCTTCCGGGACGACGTGCCGCGCGTGCTTGCGGCAAGTGATGTACTCGTGTTGCCATCGTTCCGCGAGGGAACGCCAAGAGTGATCACGGAGGCAATGGCGAGCGGCCTACCCGTGGTGGCGACGGACATCGCGGGAATTCCCGAACAAGTCGAAGACGGCAAGAACGGATATCTGGTTCCGACCGGGAACTCGAAGCCGCTGGCAGAGCGATTGAGAACGCTGCTTGCTGACGCGGAGCTGCGGGAACGGATGGGTGCCCGTGGCCTGGAGCGTGCCGACCGGTTCTCCGTGACGAGGATGGTCGAGGAGCTGGACGATCTGTATCGAGAGTTATTAGCCGAATAG"
    annotation ""
    description "hypothetical protein"
    lengths 1122
    lengths 1122
    lengths 1122
    lengths 1122
    lengths 1122
    lengths 1122
    lengths 1122
    longCentroidID 1122
    longCentroidID "1_3_185"
    paralog 0
    mergedDNA 0
    name "group_6667"
    genomeIDs "1;2;3;4;6;12;14"
    geneIDs "2_2_185;14_3_5;4_2_185;1_3_185;6_3_5;3_9_80;12_29_6"
    degrees 4
  ]
  node [
    id 8232
    label "22503"
    size 8
    centroid "21_2_35;5_11_8"
    maxLenId 1
    members 5
    members 8
    members 13
    members 15
    members 21
    members 29
    members 35
    members 37
    seqIDs "13_12_2"
    seqIDs "5_11_8"
    seqIDs "35_32_3"
    seqIDs "21_2_35"
    seqIDs "37_29_6"
    seqIDs "29_54_10"
    seqIDs "15_10_1"
    seqIDs "8_29_3"
    hasEnd 0
    protein "MNTSRRNVLAATVTGSTLGLAGCGDLAGSDGNVTEQTDAEEGGTENDNEASATIALDVQDEIQEAQEEIGTRVQEENLSREDAQVEFRDAQIEIISAAIEDVRTYAADAEGLTVQNTNEQVGAVLVSGPAAAVLGTLDADPVNSLLSASDFPAPQEGGQPNGS;MSTPRRNVLAAAVTGSTLGLAGCGNLAGSDGNITEQTDGEEGGTEDDNRASATIALDVQEEIQQAQEEIGTRVQEENLSRENAQAEFRDAQIEIISAAIEDVRTYAADTEGLAVQNTNEQLGAVLVSGPAAAVLGTLDTDPVNSLLSASDFPAPQEDGQPNGS"
    dna "ATGAACACGTCACGACGAAACGTACTGGCAGCAACAGTAACCGGCTCCACACTCGGGCTCGCTGGATGTGGCGACCTCGCGGGCTCGGACGGCAACGTAACTGAACAGACCGATGCCGAGGAGGGCGGAACCGAGAACGACAACGAGGCGAGCGCAACGATCGCACTTGATGTTCAAGACGAGATTCAGGAAGCTCAAGAAGAAATTGGAACACGTGTTCAAGAGGAGAATCTCTCGCGGGAGGACGCGCAGGTAGAATTCCGTGACGCCCAGATAGAGATTATTTCGGCCGCGATTGAGGACGTGCGAACGTACGCAGCTGATGCTGAGGGGCTCACTGTCCAAAACACCAACGAGCAGGTAGGTGCGGTTCTCGTCAGCGGGCCGGCCGCGGCAGTATTAGGCACGCTTGATGCCGACCCAGTAAACTCGCTGCTATCCGCGTCTGATTTCCCCGCTCCTCAGGAAGGCGGACAGCCCAATGGGTCCTGA;ATGAGTACGCCACGACGAAACGTACTGGCAGCAGCCGTAACCGGTTCCACACTCGGGCTCGCCGGGTGCGGTAACCTCGCCGGCTCGGACGGCAACATAACTGAGCAGACTGATGGTGAGGAGGGTGGAACTGAGGACGACAATAGGGCGAGCGCAACGATCGCACTTGATGTTCAAGAAGAGATTCAACAGGCTCAGGAAGAAATTGGAACACGTGTTCAGGAAGAGAATCTTTCGCGGGAGAACGCGCAGGCAGAATTCCGTGACGCCCAGATAGAGATTATTTCGGCCGCGATCGAGGACGTGCGAACGTACGCAGCTGACACTGAAGGGCTCGCTGTACAAAACACCAACGAGCAGTTAGGCGCAGTTCTTGTCAGCGGGCCGGCCGCGGCAGTATTAGGCACGCTTGATACCGACCCAGTAAACTCACTGCTGTCCGCATCTGATTTCCCCGCTCCTCAGGAAGACGGACAGCCCAACGGATCCTGA"
    annotation ""
    description "hypothetical protein"
    lengths 492
    lengths 492
    lengths 492
    lengths 492
    lengths 492
    lengths 492
    lengths 492
    lengths 492
    longCentroidID 492
    longCentroidID "5_11_8"
    paralog 0
    mergedDNA 0
    name "group_6668"
    genomeIDs "5;8;13;15;21;29;35;37"
    geneIDs "13_12_2;5_11_8;35_32_3;21_2_35;37_29_6;29_54_10;15_10_1;8_29_3"
    degrees 5
  ]
  node [
    id 8233
    label "22504"
    size 10
    centroid "21_0_2713;0_11_5;21_0_667;38_2_29;7_43_1;12_11_10"
    maxLenId 1
    members 7
    members 12
    members 21
    members 22
    members 27
    members 30
    members 37
    members 38
    members 40
    members 42
    seqIDs "42_14_2"
    seqIDs "7_29_9"
    seqIDs "22_16_18"
    seqIDs "38_14_5"
    seqIDs "7_43_1"
    seqIDs "12_11_10"
    seqIDs "37_2_4"
    seqIDs "42_2_272"
    seqIDs "21_0_667"
    seqIDs "27_3_82"
    seqIDs "30_9_17"
    seqIDs "21_0_2713"
    seqIDs "40_3_114"
    seqIDs "40_9_5"
    seqIDs "38_2_29"
    hasEnd 1
    protein "MGESRLFERDGTWYLHVTVTRDVEDESKASADKRTPIGVDLGEASLVTVCHRDGSGSPVRPRLWAADGKAVRRHGKTYFTATRRLQKRGSERIADSFGDALWDQIDDVFHRVTSEVVDYAESVDNPVLVLEDLRYIRENMDYGEYMNRRLHGWGFAKLHAQIRYKATEKGTPVETVNPRNTSKACHACGEHGYRPRQATFRRSNDGCWVGEYQADVNGAINIADRYRSGESHRQSDWASRQKAGADDSATGGASLTGPQDSQADAETQQTTLGTYAS;MAGIYICHNQNLRTVTMGELTKTLELKLVDPNLHKRQKLRETRDAYQRALQAAFDTGCDTQSATNDVVVEYDLSGYAKNALKKYVPQLCGNSYDANEIHDDHPVRFTNEGLQLDHQPQNAIEWYAKVPHHEDYHPWIPARANPDQRDWLEALNADDAEMGESRLFERDGTWYLHITATRDVEDESEASADERTPIGVDIGEASLVTVCHRDGSGSPVRPRLWAADGKAVRRLRKTYFTATRRLQKRGSERIADSFGDALWNQIDDVFHRVTSEVVDYAESVDNPVLVLEDLRYIRENMDYGEYMNRRLHGWGFAKLHAQIRYKATEKGIPVETVNPRNTSKACHACGEHGYRPRQATFRCSNDGCWVGEYQADVNGAINIADRYRSGESHRQSDWASRQKAGADDSATDGASLTGPQDSQADAETQQTTLGTYAS;VTELTKTLELKLVDPNAHKRRKLRETREAYQHALQDAFDARCTTQTEANDVVVNYDLSGYAKNALKQYVPQLTTTYNAGELHDDHPVRFTNEGLRLDHKPENGIEWYVKIPHHEDYHLWLPAQPNPEQRDWLEAVNAGDAEMGESRLFEREGTWFLHVTATRDVEECSGESAEERTPIGVDIGEASLVKVCHRDDHGSPTTPELWADEGKTVRQLRKTYFTAKRRLQTRGGERIVESFGDDLWNQIDDVFHRVTREVMEYADSVENPVLVLEDLTYIRESMDYGEFMNRRLHGWGFAKLHAQIRYKAVEKGIPVETVNPRNTSKECHACGEVGYRPRQATFTCTNDACWMGEYQADVNGAVNIADRYLSRESRSREHETDDDSAGDGGRLTAPQDSHADADTQQATRGTYAS;VTELTKTLELKLVDPNAHKRRKLRETREAYQHALQDAFDARCTTQTEANDVVITYDLSGYAKNALKKYVPQLTTTYNAGDLHDDHPVRFTNEGLRLDHKPENAVEWYVKIPHHEDYHLWIPAQPNPEQREWLEAVNAGDAEMGESRLFEREGTWFLHVTATRDVEECSGESAEERTPIGVDIGEASLVTVCHRDDHGSPTTPELWADEGKTVRQLRKTYFTAKRRLQTRGGERIVESFGDDLWNQIDDVFHRVTREVMEYADSVENPVLVLEDLTYIRESMDYGEFMNRRLHGWGFAKLHAQIRYKAVEKGIPVETVNPRNTSKECHACGEVGYRPRQATFTCTNDACWMGEYQADVNGAVNIADRYLSRESRSREHETDDDSAGDGGRLTAPQDSHADADTQQATRGTYAS;VDPNAHKRRKLRETRETYQHALQDAFDQNCTTQTEANDVVVTYDLSGYAKNALKKYVPQLTTTYNAGDLHDDHPVRFTNEGLRLDHKPENAVEWYVKIPHHEDYHLWIPAQPNPEQREWLEAVNAGDAEMGESRLFEREGTWFLHVTATRDVEECSGVSAEERTPIGVDIGEASLVTVCHRDDHGSLTAPELWADEGKTVRQLRKTYFTAKRRLQTRGSERIAESFGDDVWNQIDDVFHRVTREVVEYAESVKNPVLVLEDLTYIRESMDYGEFMNRRLHGWGFAKLHAQIRYKAVEKGIPVETVNPRNTSKECHACGEVGYRPRQATFTCPNDACWMDEYQADVNGAINIADRYLSGESHSREHTDGDDSAEDGGRLTAPQDTQADATRQETLGTDAS;VTELTKTLELKLVDPNAHKRRKLRETRETYQHALQDAFDQNCTTQTEANDVVVTYDLSGYAKNALKKYVPQLTTTYNAGDLHDDHPVRFTNEGLRLDHKPENAVEWYVKIPHHEDYHLWIPAQPNPEQREWLEAVNAGDAEMGESRLFEREGTWFLHVTATRDVEECSGVSAEERTPIGVDIGEASLVTVCHRDDHGSLTAPELWADEGKTVRQLRKTYFTAKRRLQTRGSERIAESFGDDVWNQIDDVFHRVTREVVEYAESVKNPVLVLEDLTYIRESMDYGEFMNRRLHGWGFAKLHAQIRYKAVEKGIPVETVNPRNTSKECHACGEVGYRPRQATFTCPNDACWMDEYQADVNGAINIADRYLSGESHSREHTDGDDSAEDGGRLTAPQDTQADATRQETLGTDAS"
    dna "ATGGGTGAAAGTCGGCTGTTTGAGCGGGACGGAACGTGGTATCTCCACGTCACCGTTACCCGCGACGTGGAGGACGAATCTAAAGCGTCCGCCGACAAGCGGACGCCGATTGGTGTGGACCTCGGAGAAGCGAGCCTCGTCACGGTGTGTCACCGCGACGGCTCCGGTTCTCCGGTTCGCCCCCGCCTGTGGGCCGCCGACGGCAAAGCCGTTCGTCGGCACGGAAAAACCTACTTCACCGCCACAAGACGGCTTCAGAAGCGTGGTAGTGAGCGAATCGCAGACTCGTTCGGTGACGCACTGTGGGACCAGATTGACGACGTTTTTCACCGTGTGACCAGCGAGGTCGTGGACTACGCCGAGTCCGTCGACAACCCAGTGTTAGTGCTGGAAGACCTGAGGTACATCCGCGAGAACATGGACTACGGTGAGTACATGAATCGGCGGTTACACGGGTGGGGCTTTGCCAAGCTCCACGCACAGATTCGCTACAAAGCTACCGAGAAGGGGACTCCCGTCGAGACGGTGAATCCCCGGAACACGTCGAAGGCGTGTCACGCCTGCGGTGAACACGGCTACCGGCCACGACAGGCGACGTTTAGACGCTCGAACGACGGCTGTTGGGTCGGTGAGTATCAAGCCGACGTGAACGGGGCGATAAACATTGCAGACCGCTACCGTAGTGGAGAGAGTCACCGCCAAAGCGACTGGGCTTCCCGGCAGAAGGCTGGTGCCGATGACTCGGCTACGGGTGGGGCCTCTTTGACCGGGCCACAAGACAGCCAAGCCGATGCTGAAACCCAGCAGACGACGCTTGGAACGTATGCGTCCTGA;ATGGCTGGGATATATATCTGCCACAACCAAAATCTTCGTACGGTGACGATGGGCGAACTCACGAAAACCCTCGAACTGAAGCTTGTGGACCCGAACCTCCATAAGCGACAGAAACTTCGTGAGACACGCGACGCCTATCAACGGGCGCTTCAGGCTGCCTTTGACACTGGTTGTGACACGCAGTCAGCAACCAACGATGTGGTTGTCGAGTACGACCTGAGCGGCTACGCGAAAAATGCCCTCAAAAAGTACGTCCCACAACTCTGTGGGAACAGTTACGACGCCAACGAGATCCACGACGACCACCCAGTGCGGTTCACAAACGAGGGCCTACAACTCGACCACCAGCCACAGAACGCTATCGAGTGGTACGCCAAAGTCCCGCACCACGAGGATTACCACCCCTGGATACCAGCACGCGCCAATCCCGACCAGCGGGATTGGCTTGAAGCGCTAAACGCAGACGACGCCGAGATGGGTGAAAGTCGGCTGTTCGAGCGGGATGGAACGTGGTACCTCCACATCACCGCTACCCGCGACGTGGAGGACGAATCTGAGGCGTCCGCCGACGAGCGGACGCCGATTGGTGTGGACATCGGTGAAGCGAGTCTCGTCACGGTGTGTCACCGCGACGGCTCCGGTTCTCCGGTTCGCCCCCGCCTGTGGGCCGCCGACGGCAAAGCCGTTCGTCGGCTCCGCAAAACCTACTTCACCGCCACAAGACGGCTTCAGAAGCGTGGTAGTGAGCGAATCGCAGACTCGTTCGGTGACGCACTGTGGAACCAGATTGACGATGTGTTCCACCGTGTGACCAGCGAAGTCGTGGACTACGCCGAGTCCGTCGACAACCCAGTGTTAGTGCTGGAAGACCTGAGGTACATCCGCGAGAACATGGACTACGGTGAGTACATGAATCGGCGGTTACATGGGTGGGGCTTTGCCAAGCTCCACGCACAGATTCGCTACAAAGCTACCGAGAAGGGGATTCCCGTCGAGACGGTGAATCCCCGGAACACGTCGAAGGCGTGTCACGCCTGCGGTGAACACGGTTACCGGCCACGACAGGCGACGTTTAGATGCTCGAACGACGGCTGTTGGGTCGGTGAGTATCAAGCCGACGTGAACGGGGCGATAAACATTGCAGACCGCTACCGTAGTGGAGAGAGTCACCGCCAAAGCGACTGGGCTTCCCGGCAGAAGGCTGGTGCCGATGACTCGGCTACGGATGGGGCCTCTTTGACCGGGCCACAAGACAGCCAAGCCGATGCTGAAACCCAGCAGACGACGCTTGGAACGTATGCGTCTTGA;GTGACCGAACTCACGAAGACGCTCGAACTCAAACTCGTGGATCCGAACGCCCACAAGCGGCGGAAACTCCGAGAGACGCGAGAAGCGTACCAGCATGCCCTCCAAGACGCATTCGACGCCCGCTGTACCACGCAGACCGAAGCGAACGACGTGGTGGTCAACTACGACCTGAGCGGGTATGCGAAGAACGCGCTCAAACAATACGTCCCGCAACTCACGACGACCTACAACGCGGGCGAACTTCACGACGACCACCCTGTTCGGTTCACCAATGAGGGGCTACGGCTCGATCACAAGCCCGAGAACGGTATCGAGTGGTACGTCAAAATCCCGCATCACGAGGACTACCACCTCTGGCTGCCAGCACAACCGAATCCCGAACAACGAGACTGGCTCGAAGCGGTGAACGCTGGCGACGCGGAGATGGGGGAGAGTCGGCTGTTCGAGCGAGAGGGGACGTGGTTCCTCCACGTCACCGCTACTCGCGACGTTGAGGAATGTTCCGGGGAGTCCGCCGAAGAACGGACACCTATCGGAGTAGACATCGGAGAAGCGTCACTCGTCAAGGTGTGTCACCGCGACGACCACGGTTCTCCGACCACGCCCGAACTGTGGGCCGACGAAGGGAAGACCGTTCGTCAGCTCCGTAAGACCTACTTCACCGCCAAGCGCCGACTCCAGACGCGCGGAGGCGAGCGTATCGTGGAGTCGTTCGGTGACGACCTGTGGAACCAGATAGACGACGTGTTCCACCGGGTCACTCGCGAAGTCATGGAGTACGCCGACTCCGTCGAGAATCCCGTTCTCGTTCTCGAAGACCTAACGTACATCCGGGAGTCGATGGACTACGGCGAGTTCATGAACCGGCGTCTCCACGGATGGGGATTCGCTAAGCTCCACGCGCAGATACGCTACAAGGCCGTCGAGAAGGGAATCCCCGTCGAAACGGTGAATCCGCGTAACACGTCGAAGGAGTGCCACGCGTGCGGTGAAGTGGGGTATCGCCCCAGACAGGCGACATTCACGTGTACGAACGATGCGTGTTGGATGGGCGAGTATCAAGCGGACGTGAACGGCGCGGTGAACATCGCAGATCGCTACCTCAGCAGAGAGAGTCGGTCCAGAGAACACGAGACCGACGATGACTCGGCTGGGGATGGGGGGCGGTTGACCGCCCCACAAGACAGCCACGCAGATGCTGACACCCAGCAGGCGACGCGTGGAACGTATGCGTCTTGA;GTGACCGAACTCACGAAGACGCTCGAACTCAAACTCGTGGATCCGAACGCCCACAAGCGGCGGAAACTCCGAGAGACGCGAGAAGCGTACCAGCATGCCCTCCAAGACGCATTCGACGCCCGCTGTACCACGCAGACCGAAGCGAACGACGTGGTGATCACCTACGACCTGAGCGGGTATGCGAAGAACGCGCTCAAAAAGTACGTCCCGCAACTCACGACGACCTACAATGCGGGCGACCTACACGACGACCACCCTGTTCGGTTCACCAACGAGGGGCTACGGCTCGACCACAAGCCCGAGAACGCTGTCGAGTGGTACGTCAAGATTCCGCACCACGAGGACTACCACCTTTGGATACCAGCCCAACCGAATCCCGAACAGCGAGAGTGGCTCGAAGCAGTGAACGCTGGCGACGCGGAGATGGGGGAGAGTCGGCTGTTCGAGCGGGAGGGGACGTGGTTCCTCCACGTCACCGCTACTCGCGACGTTGAGGAATGTTCCGGGGAGTCCGCCGAAGAACGGACACCTATCGGAGTAGACATCGGAGAAGCGTCACTCGTCACGGTGTGTCACCGCGACGACCACGGTTCTCCGACCACGCCCGAACTGTGGGCCGACGAAGGGAAGACCGTTCGTCAGCTCCGTAAGACCTACTTCACCGCCAAGCGCCGACTCCAGACGCGCGGAGGCGAGCGTATCGTGGAGTCGTTCGGTGACGACCTGTGGAACCAGATAGACGACGTGTTCCACCGGGTCACTCGCGAAGTCATGGAGTACGCCGACTCCGTCGAGAATCCCGTTCTCGTTCTCGAAGACCTAACGTACATCCGGGAGTCGATGGACTACGGCGAGTTCATGAACCGGCGTCTCCACGGATGGGGATTCGCTAAGCTCCACGCGCAGATACGCTACAAGGCCGTCGAGAAGGGAATCCCCGTCGAAACGGTGAATCCGCGTAACACGTCGAAGGAGTGCCACGCGTGCGGTGAAGTGGGGTATCGCCCCAGACAGGCGACATTCACGTGTACGAACGATGCGTGTTGGATGGGCGAGTATCAAGCGGACGTGAACGGCGCGGTGAACATCGCAGATCGCTACCTCAGCAGAGAGAGTCGGTCCAGAGAACACGAGACCGACGATGACTCGGCTGGGGATGGGGGGCGGTTGACCGCCCCACAAGACAGCCACGCAGATGCTGACACCCAGCAGGCGACGCGTGGAACGTATGCGTCTTGA;GTGGACCCGAACGCCCACAAACGGCGGAAACTCCGAGAGACACGAGAAACGTACCAGCACGCCCTCCAAGACGCCTTCGATCAGAACTGTACCACACAGACCGAAGCGAATGACGTGGTGGTTACCTACGATCTGAGCGGGTACGCGAAGAACGCACTCAAAAAGTACGTCCCGCAACTCACGACGACCTACAATGCGGGCGACCTACACGACGACCACCCTGTTCGGTTCACCAACGAGGGGCTACGGCTCGACCACAAGCCCGAGAACGCTGTCGAGTGGTACGTCAAGATTCCGCACCACGAGGACTACCACCTTTGGATACCAGCCCAACCGAATCCCGAACAGCGAGAGTGGCTCGAAGCAGTGAACGCTGGCGACGCGGAGATGGGGGAGAGTCGGCTGTTCGAGCGGGAGGGGACGTGGTTCCTCCACGTCACCGCTACTCGCGACGTTGAGGAATGTTCCGGGGTGTCCGCCGAAGAACGGACACCTATCGGGGTAGACATCGGAGAAGCGTCACTCGTCACGGTGTGTCACCGCGACGACCACGGTTCTCTGACCGCGCCCGAACTGTGGGCCGACGAAGGGAAGACCGTTCGTCAGCTCCGCAAGACCTACTTCACCGCCAAGCGCCGACTCCAGACGCGCGGAAGCGAGCGTATCGCGGAGTCCTTTGGCGACGACGTGTGGAACCAGATAGACGACGTGTTCCACCGCGTCACCCGCGAAGTCGTGGAGTACGCCGAATCCGTCAAGAATCCCGTTCTCGTTCTGGAAGATCTGACGTACATCCGGGAGTCGATGGACTACGGTGAGTTCATGAACCGGCGTCTCCACGGATGGGGGTTCGCCAAACTCCACGCGCAGATACGCTACAAGGCCGTCGAGAAGGGGATCCCTGTCGAGACGGTGAATCCACGCAACACGTCGAAGGAGTGCCACGCGTGCGGTGAGGTAGGATACCGGCCGCGACAGGCGACGTTCACGTGTCCGAACGACGCTTGCTGGATGGACGAGTACCAAGCGGACGTGAACGGCGCGATTAACATCGCAGACCGCTACCTCAGCGGAGAGAGCCATTCAAGAGAACACACGGATGGCGATGACTCGGCTGAGGATGGGGGGCGTTTGACCGCCCCACAAGACACCCAAGCCGATGCTACCAGACAAGAGACGCTTGGGACGGATGCGTCTTGA;GTGACCGAACTCACGAAGACGCTCGAACTCAAGCTTGTGGACCCGAACGCCCACAAACGGCGGAAACTCCGAGAGACACGAGAAACGTACCAGCACGCCCTCCAAGACGCCTTCGATCAGAACTGTACCACACAGACCGAAGCGAATGACGTGGTGGTTACCTACGATCTGAGCGGGTACGCGAAGAACGCACTCAAAAAGTACGTCCCGCAACTCACGACGACCTACAATGCGGGCGACCTACACGACGACCACCCTGTTCGGTTCACCAACGAGGGGCTACGGCTCGACCACAAGCCCGAGAACGCTGTCGAGTGGTACGTCAAGATTCCGCACCACGAGGACTACCACCTTTGGATACCAGCCCAACCGAATCCCGAACAGCGAGAGTGGCTCGAAGCAGTGAACGCTGGCGACGCGGAGATGGGGGAGAGTCGGCTGTTCGAGCGGGAGGGGACGTGGTTCCTCCACGTCACCGCTACTCGCGACGTTGAGGAATGTTCCGGGGTGTCCGCCGAAGAACGGACACCTATCGGGGTAGACATCGGAGAAGCGTCACTCGTCACGGTGTGTCACCGCGACGACCACGGTTCTCTGACCGCGCCCGAACTGTGGGCCGACGAAGGGAAGACCGTTCGTCAGCTCCGCAAGACCTACTTCACCGCCAAGCGCCGACTCCAGACGCGCGGAAGCGAGCGTATCGCGGAGTCCTTTGGCGACGACGTGTGGAACCAGATAGACGACGTGTTCCACCGCGTCACCCGCGAAGTCGTGGAGTACGCCGAATCCGTCAAGAATCCCGTTCTCGTTCTGGAAGATCTGACGTACATCCGGGAGTCGATGGACTACGGTGAGTTCATGAACCGGCGTCTCCACGGATGGGGGTTCGCCAAACTCCACGCGCAGATACGCTACAAGGCCGTCGAGAAGGGGATCCCTGTCGAGACGGTGAATCCACGCAACACGTCGAAGGAGTGCCACGCGTGCGGTGAGGTAGGATACCGGCCGCGACAGGCGACGTTCACGTGTCCGAACGACGCTTGCTGGATGGACGAGTACCAAGCGGACGTGAACGGCGCGATTAACATCGCAGACCGCTACCTCAGCGGAGAGAGCCATTCAAGAGAACACACGGATGGCGATGACTCGGCTGAGGATGGGGGGCGTTTGACCGCCCCACAAGACACCCAAGCCGATGCTACCAGACAAGAGACGCTTGGGACGGATGCGTCTTGA"
    annotation ""
    description "IS200/IS605 family transposase ISNma12;IS200/IS605 family transposase ISHma17;IS200/IS605 family transposase ISNamo17"
    lengths 834
    lengths 1308
    lengths 1308
    lengths 1308
    lengths 1308
    lengths 1308
    lengths 1308
    lengths 1308
    lengths 1239
    lengths 1239
    lengths 1239
    lengths 1239
    lengths 1200
    lengths 1236
    lengths 1236
    lengths 1236
    lengths 1236
    lengths 1236
    lengths 1236
    lengths 1236
    lengths 1236
    longCentroidID 1308
    longCentroidID "0_11_5"
    paralog 1
    mergedDNA 1
    name "group_6669"
    genomeIDs "7;12;21;22;27;30;37;38;40;42"
    geneIDs "42_14_2;7_29_9;22_16_18;38_14_5;7_43_1;12_11_10;37_2_4;42_2_272;21_0_667;27_3_82;30_9_17;21_0_2713;40_3_114;40_9_5;38_2_29"
    degrees 6
  ]
  node [
    id 8234
    label "22506"
    size 6
    centroid "3_30_7;26_20_11;19_18_25"
    maxLenId 2
    members 3
    members 13
    members 19
    members 21
    members 25
    members 26
    seqIDs "25_17_15"
    seqIDs "26_20_11"
    seqIDs "13_14_17"
    seqIDs "19_18_25"
    seqIDs "21_1_271"
    seqIDs "3_30_7"
    hasEnd 0
    protein "MDRKNGMLIGESLSEESKRRRDDVIDTGAFGIQASGSDVVFFQGVLPDINRTVRGSEPIDKQIEMCLDQLELMLETVPGTSWTS;MLDQVAALGDQMDRKNGILIGESLSEESKRRRDDVIDTGAFGMQASGSDVVFFQGVLPDINRTVRGFEPIDKQIEMCLDQLELMLETVPDTSWTS;MLDQVAALGDQMDRKNGMLIGESLSEESKRRRDDVIDTGAFGMQASGSDVVFFQGVLPDINRTVRGSEPIDKQIEMCLDQLELMLETVPGTSWTS"
    dna "ATGGACCGCAAAAACGGGATGTTGATTGGTGAGTCGCTGAGTGAAGAGAGTAAACGCCGGCGCGACGACGTTATTGACACCGGCGCATTCGGCATACAGGCCAGCGGGTCGGACGTGGTCTTCTTCCAAGGTGTCCTCCCGGATATCAACCGGACAGTACGGGGATCTGAGCCGATCGACAAGCAGATCGAGATGTGTCTGGATCAGCTCGAACTTATGTTAGAAACCGTACCGGGTACCTCATGGACATCATGA;ATGTTGGATCAGGTAGCGGCTCTTGGAGACCAGATGGACCGCAAAAACGGGATATTGATTGGTGAGTCGCTGAGTGAAGAGAGTAAACGCCGGCGCGACGACGTTATTGACACCGGCGCATTCGGCATGCAGGCCAGCGGGTCGGACGTGGTCTTCTTCCAAGGTGTCCTCCCGGATATCAACCGGACAGTACGGGGATTTGAGCCGATCGACAAGCAGATCGAGATGTGTCTGGATCAGCTCGAACTTATGTTAGAAACCGTACCGGATACCTCGTGGACATCATGA;ATGTTGGATCAGGTAGCGGCTCTTGGAGACCAGATGGACCGCAAAAACGGGATGTTGATTGGTGAGTCGCTGAGTGAAGAGAGTAAACGCCGGCGCGACGACGTTATTGACACCGGCGCATTCGGCATGCAGGCCAGCGGGTCGGACGTGGTCTTCTTCCAAGGTGTCCTCCCGGATATCAACCGGACAGTACGGGGATCTGAGCCGATCGACAAGCAGATCGAGATGTGTCTGGATCAGCTCGAACTTATGTTAGAAACCGTACCGGGTACCTCGTGGACATCATGA"
    annotation ""
    description "hypothetical protein"
    lengths 255
    lengths 255
    lengths 288
    lengths 288
    lengths 288
    lengths 288
    longCentroidID 288
    longCentroidID "26_20_11"
    paralog 0
    mergedDNA 1
    name "group_6670"
    genomeIDs "3;13;19;21;25;26"
    geneIDs "25_17_15;26_20_11;13_14_17;19_18_25;21_1_271;3_30_7"
    degrees 3
  ]
  node [
    id 8235
    label "22513"
    size 6
    centroid "29_44_11;0_3_1;26_110_0;3_31_16"
    maxLenId 1
    members 0
    members 3
    members 21
    members 25
    members 26
    members 29
    seqIDs "29_44_11"
    seqIDs "21_2_28"
    seqIDs "0_3_1"
    seqIDs "3_31_16"
    seqIDs "25_28_21"
    seqIDs "26_110_0"
    hasEnd 1
    protein "MADCDELAYPTFHGWFSPAFVALLREILDDAIENLEPGQTDLSGRLERND;VSYKPPDSVIVDRIKRAFPTDELRERARATNLVQRERKFDTVALFYTLSLGFAAGSDRSIQAFLERFVEMADCDELAYPTFHGWFSPAFVTLLREILDDAIENLEPGQTDLSGRLERFRDVLIVDASIVSLYQDATDVYAATGEDQAGVKLHLTESLSTGLPTRFQTTDAKTQERSQLPTGEWVAGALILLDLGFYDFWLFDRIDQNDGWFVSRIKDDANFEIVEELRTWRGNSIPLEGESLQDVLDDLQRQEIDARITLSFDRKRGSGVSTTRTFRLVGVLNEDSGEYHLYLTNLARDNYHAPDIAQLYRARWEIELLFKELKSRFGLDEINTTDPYIIEALIIVAALSLLMSRVIVDELRRLDAKRQGSDDDAAASSTRLPRRRCSHALERHAHLVQLYLMVDLGYEMPDLDELLLWSSRDPNPHRARLREQVESGEFW;VKLHLTESLSTGLPTRFQTTDAKTQERSQLPTGEWVAGALVLLDLGFYDFWLFDRIDQNDGWFISRVKDDANFEIVEELRTWRGNSIPLEGESLQDVLDDLQRQEIDARITLSFDRKRGSGVSTTRTFRLVGVLNEDSDEYHLYLTNLARDNYHAPDIAQLYRARWEIELLFKELKSRFGLDEINTTDPYIIEALIIVAALSLLMSRVIVDELRKLDAKRQGSDDDAAASSTRLPRRRCSHALERHAHLVQLYLMLDLGYELPDLDELLLWSSRDPNPHRPRLREQVESGEFW;MADCDELAYPTFHGWFSPAFVALLREILDDAIENLEPGQTDLSGRLERFRDVLIVDASIISLYQDATDVYAATGEDQAGVKLHLTESLSTGLPTRFQTTDAKTQERSQLPTGEWVAGALVLLDLGFYDFWLFDRIDQNDGWFVSRVKDDANFEIVEELRTWRGNSISLEGESLQDVLDDLQRQEIDARITLSFDRKRGSGVSTTRTFRLVGVLNEDSGEYHLYVTNLARDNYHAPDIAQLYRARWEIELLFKELKSRFGLDEINTTDPYIIEALIIVAALSLLMSRVIVDELRKLDAKRQGSDDDAAASSTRLPRRRCSHALERHAHLVQLYLMVDLGYELPDLDELLLWSSRDPNPHRPRLREQVESGEFW"
    dna "ATGGCTGACTGTGACGAACTCGCTTATCCAACCTTCCACGGCTGGTTTTCACCCGCGTTCGTTGCACTCCTGCGAGAGATTCTCGATGACGCCATCGAGAATCTCGAACCGGGACAAACCGACCTCAGCGGACGTCTCGAACGTAATGACTGA;GTGAGCTACAAACCACCGGATTCGGTAATTGTCGACCGGATCAAAAGAGCATTTCCCACTGATGAGTTGCGCGAGCGCGCTCGCGCAACGAATCTCGTCCAACGAGAGCGCAAGTTCGACACTGTCGCGCTGTTCTACACCCTCTCACTGGGTTTCGCCGCTGGATCAGATCGCTCTATTCAGGCATTTCTCGAACGGTTCGTCGAAATGGCTGACTGTGACGAACTCGCTTATCCAACCTTCCACGGCTGGTTTTCACCCGCGTTCGTTACACTCCTGCGAGAGATTCTCGATGACGCCATCGAGAATCTCGAACCGGGACAAACCGACCTCAGCGGACGTCTCGAACGCTTTCGAGACGTCCTCATTGTTGACGCCTCTATCGTCTCACTCTACCAAGACGCTACAGACGTCTACGCAGCGACTGGCGAAGATCAAGCTGGCGTGAAACTCCACCTCACAGAATCACTCTCAACCGGACTTCCTACGCGTTTTCAAACGACTGACGCCAAAACGCAGGAACGGAGCCAGCTACCCACCGGCGAGTGGGTAGCTGGCGCACTCATCTTGCTCGATCTCGGCTTCTACGACTTCTGGTTGTTCGACCGTATCGATCAAAACGACGGCTGGTTCGTCTCACGGATCAAAGATGACGCGAACTTCGAGATCGTCGAGGAGCTTCGCACATGGCGGGGAAACAGTATTCCACTCGAAGGCGAGTCGCTACAGGACGTCCTCGACGACCTGCAGCGACAGGAGATCGACGCTCGGATCACCCTCTCATTCGACCGCAAGCGAGGGTCGGGCGTCAGCACGACCCGAACGTTCCGACTCGTCGGTGTGCTCAACGAGGACAGCGGTGAGTACCATCTCTACCTAACGAATCTTGCCAGAGACAACTACCACGCGCCCGATATCGCACAGCTCTATCGGGCGCGCTGGGAGATTGAGCTGCTGTTCAAGGAACTCAAATCGCGCTTCGGTCTTGATGAGATCAATACGACAGATCCCTACATCATCGAAGCGCTGATCATCGTAGCGGCGCTCTCGCTGCTGATGAGCCGCGTTATTGTGGATGAACTCCGCAGATTAGACGCAAAGCGGCAGGGGAGCGACGACGACGCGGCCGCGTCGTCGACGCGTCTCCCACGTCGTCGGTGTTCTCACGCGCTCGAACGTCACGCACACTTGGTCCAACTGTACCTGATGGTAGATCTGGGGTATGAAATGCCAGATCTCGACGAATTGCTGTTGTGGTCGTCACGGGATCCAAATCCACATCGAGCAAGATTACGTGAGCAGGTTGAGTCAGGCGAGTTCTGGTAG;GTGAAGCTTCACCTCACAGAATCACTCTCAACCGGACTTCCTACGCGTTTTCAAACGACTGACGCCAAAACGCAGGAACGGAGCCAGCTACCCACCGGCGAGTGGGTAGCTGGCGCGCTCGTCTTACTTGATCTCGGCTTCTACGACTTCTGGTTGTTCGACCGTATCGACCAAAACGACGGCTGGTTCATCTCACGGGTCAAAGATGACGCAAACTTCGAGATCGTCGAAGAGCTTCGCACATGGCGGGGAAACAGTATTCCACTCGAAGGCGAGTCGCTGCAGGACGTCCTCGACGACCTGCAGCGACAGGAGATCGACGCTCGGATTACCCTCTCATTCGACCGCAAGCGAGGGTCGGGCGTCAGCACGACCCGAACGTTCCGACTCGTCGGTGTACTCAACGAGGACAGCGATGAGTACCATCTCTACCTAACGAATCTTGCCAGAGACAACTACCACGCGCCCGATATCGCACAGCTCTATCGGGCGCGCTGGGAGATTGAGCTGCTGTTCAAGGAACTCAAATCGCGCTTCGGTCTCGATGAGATCAATACGACAGATCCCTACATCATCGAAGCGCTGATCATCGTAGCGGCGCTCTCGCTGCTGATGAGCCGCGTTATCGTGGATGAACTCCGCAAATTAGACGCAAAGCGGCAGGGGAGCGACGACGACGCGGCCGCGTCGTCGACGCGTCTTCCACGTCGTCGGTGTTCTCACGCGCTCGAACGTCACGCACACCTAGTCCAGCTGTACCTGATGCTGGATCTCGGGTATGAACTGCCAGATCTCGACGAATTGCTGTTGTGGTCGTCACGAGATCCAAATCCACATCGACCAAGATTACGTGAGCAGGTTGAGTCAGGCGAGTTCTGGTAG;ATGGCTGACTGTGACGAACTCGCTTATCCAACCTTCCACGGCTGGTTTTCACCCGCGTTCGTTGCACTCCTGCGAGAGATTCTCGATGATGCCATCGAGAATCTCGAACCGGGACAAACCGACCTTAGCGGACGTCTCGAACGCTTTCGAGACGTCCTCATTGTTGACGCTTCTATCATCTCACTCTACCAAGACGCTACAGACGTCTACGCAGCGACTGGCGAAGATCAAGCTGGCGTAAAGCTCCACCTTACAGAATCACTCTCAACCGGACTTCCTACGCGTTTTCAAACGACTGACGCCAAAACGCAGGAACGGAGCCAGCTACCCACCGGCGAGTGGGTAGCTGGCGCACTCGTCTTACTCGATCTCGGCTTCTACGACTTCTGGTTGTTCGACCGTATCGACCAAAACGACGGCTGGTTCGTCTCACGGGTCAAAGATGACGCAAACTTCGAGATCGTCGAAGAGCTTCGCACATGGCGGGGAAACAGTATTTCACTCGAAGGCGAGTCGCTGCAGGACGTCCTTGACGACCTGCAGCGACAGGAGATCGACGCTCGGATCACCCTCTCATTCGACCGCAAGCGAGGGTCGGGCGTCAGCACGACCCGAACATTCCGACTCGTCGGTGTGCTCAACGAGGACAGCGGTGAGTACCATCTCTACGTAACGAATCTTGCCAGAGACAACTACCACGCGCCCGATATCGCACAGCTCTATCGGGCGCGCTGGGAGATTGAGCTGCTGTTCAAGGAACTCAAATCGCGCTTCGGTCTTGATGAGATTAATACGACAGATCCCTACATCATCGAAGCGCTGATCATCGTAGCAGCGCTCTCGCTGCTGATGAGCCGCGTTATTGTGGATGAACTCCGCAAATTAGACGCAAAGCGGCAGGGAAGCGACGACGACGCGGCCGCGTCGTCGACGCGTCTCCCACGCCGTCGGTGTTCTCACGCGCTCGAACGTCACGCACACTTGGTCCAACTGTACCTGATGGTAGATCTGGGGTATGAACTGCCAGATCTCGACGAATTGCTGTTGTGGTCGTCACGGGATCCAAATCCACATCGACCAAGATTACGTGAGCAGGTTGAGTCAGGCGAGTTCTGGTAG"
    annotation ""
    description "hypothetical protein;IS4 family transposase ISH30"
    lengths 153
    lengths 1326
    lengths 882
    lengths 1119
    lengths 1119
    lengths 1119
    longCentroidID 1326
    longCentroidID "0_3_1"
    paralog 1
    mergedDNA 0
    name "group_7362"
    genomeIDs "0;3;21;25;26;29"
    geneIDs "29_44_11;21_2_28;0_3_1;3_31_16;25_28_21;26_110_0"
    degrees 0
  ]
  node [
    id 8236
    label "22515"
    size 6
    centroid "15_2_258;9_17_1;46_19_71;38_2_22"
    maxLenId 3
    members 9
    members 15
    members 38
    members 40
    members 42
    members 46
    seqIDs "42_2_279"
    seqIDs "9_17_1"
    seqIDs "38_2_22"
    seqIDs "15_2_258"
    seqIDs "46_19_71"
    seqIDs "40_3_107"
    hasEnd 0
    protein "MDEARRFIANATNRDQDVIEKADTALVGLAAQVLETGEADHVVLLTTDKPAGRAAKTLLPQHGFRDRLEFRYVSVIYLETITGDEFQ;MDEARRFIANATNRDQDVIEKADTALVGLAAQLLETGEADHVVLLTTDKPAGRAAETLLPQHGFCDRLEFRYVSVTYLETITADEFQ;MTTVYIADTGVFVRCGGPDKDKFQRLRRALRQAGVSLRVPQRVYKELGGDPTADEYPSGNIPHPDGFEEGWITVADELDYTNPLISTVMDEARRLIANETNRDQDVIEKADTALVGLAAQVLETGEADHVVLLTTDKPAGRAAKTLLPQHGFRDRLEFRYVSVIYLETITADEFQ;MTTVYIADTGVFVRCGGPDKDKFQRLRRALRQAGVSLRVPQRVYKELGGDPTADEYPSGNIPHPDGFEEGWITVADELDYTNPLISTVMDEARRLIANETNRDQDVIEKADTALVGLAAQVLETGEADHVVLLTTDKPAGRAAKTLLPQHGFRDLSNFGTSASYISKRSRQTNFSEVPRGQAPRLHRLGAAPSPQANLIPLDLPRWVGWN"
    dna "ATGGACGAAGCACGCCGATTCATCGCCAACGCGACCAACCGCGACCAAGATGTCATCGAGAAAGCTGATACGGCACTCGTGGGCCTTGCTGCTCAGGTGCTTGAGACTGGAGAGGCAGACCACGTCGTTCTTTTGACGACTGACAAACCGGCGGGACGAGCGGCAAAGACACTTCTTCCGCAACATGGTTTCCGTGACCGTCTCGAATTTCGGTACGTCAGCGTCATATATCTCGAAACGATCACGGGAGACGAATTTCAGTGA;ATGGACGAAGCACGCCGATTCATCGCCAACGCGACCAACCGCGACCAAGATGTCATCGAGAAGGCGGACACGGCACTCGTGGGCCTTGCTGCTCAATTGCTTGAGACTGGAGAGGCAGACCACGTCGTTCTTTTGACGACTGACAAACCGGCGGGACGAGCGGCAGAGACACTTCTTCCGCAACATGGTTTCTGTGACCGTCTCGAATTTCGGTACGTCAGCGTCACATATCTCGAAACGATCACGGCAGACGAATTTCAGTGA;ATGACAACGGTCTACATCGCCGATACGGGCGTCTTCGTCCGCTGTGGTGGGCCTGATAAGGACAAATTCCAACGGCTTCGTCGAGCTCTCCGTCAGGCTGGCGTTTCATTGCGTGTCCCACAGCGCGTGTACAAAGAACTGGGAGGCGATCCAACGGCGGACGAGTACCCCTCAGGGAATATCCCTCACCCCGATGGATTCGAGGAGGGTTGGATTACTGTCGCTGACGAGCTTGACTACACCAATCCGCTCATTTCGACGGTAATGGACGAAGCACGCCGACTCATCGCCAACGAGACCAACCGCGACCAAGATGTCATCGAGAAGGCGGACACGGCACTCGTGGGCCTTGCTGCTCAGGTGCTTGAGACTGGAGAGGCAGACCACGTCGTTCTTTTGACGACTGACAAACCGGCGGGACGAGCGGCAAAGACACTTCTTCCGCAGCATGGTTTCCGTGACCGTCTCGAATTTCGGTACGTCAGCGTCATATATCTCGAAACGATCACGGCAGACGAATTTCAGTGA;ATGACAACGGTCTACATCGCCGATACGGGCGTCTTCGTCCGCTGTGGTGGGCCTGATAAGGACAAATTCCAACGGCTTCGTCGAGCTCTCCGTCAGGCTGGCGTTTCATTGCGTGTCCCACAGCGCGTGTACAAAGAACTGGGAGGCGATCCAACGGCGGACGAGTACCCCTCAGGGAATATCCCTCACCCCGATGGATTCGAGGAGGGTTGGATTACTGTCGCTGACGAGCTTGACTACACCAATCCGCTCATTTCGACGGTAATGGACGAAGCACGCCGACTCATCGCCAACGAGACCAACCGCGACCAAGATGTCATCGAGAAGGCGGACACGGCACTCGTGGGCCTTGCTGCTCAGGTGCTTGAGACTGGAGAGGCAGACCACGTCGTTCTTTTGACGACTGACAAACCGGCGGGACGAGCGGCAAAGACACTTCTTCCGCAGCATGGTTTCCGTGACCTCTCGAATTTCGGTACGTCAGCGTCATATATCTCGAAACGATCACGGCAGACGAATTTCAGTGAAGTACCTCGGGGTCAAGCCCCGAGGCTTCACCGTCTTGGGGCCGCACCGAGCCCGCAGGCGAATTTAATCCCCCTCGACCTTCCCAGATGGGTCGGCTGGAATTAA"
    annotation ""
    description "hypothetical protein"
    lengths 264
    lengths 264
    lengths 528
    lengths 633
    lengths 633
    lengths 633
    longCentroidID 633
    longCentroidID "38_2_22"
    paralog 0
    mergedDNA 1
    name "group_6671"
    genomeIDs "9;15;38;40;42;46"
    geneIDs "42_2_279;9_17_1;38_2_22;15_2_258;46_19_71;40_3_107"
    degrees 3
  ]
  node [
    id 8237
    label "22516"
    size 4
    centroid "29_15_48;46_44_2;13_10_3"
    maxLenId 2
    members 13
    members 17
    members 29
    members 46
    seqIDs "17_6_31"
    seqIDs "29_15_48"
    seqIDs "46_44_2"
    seqIDs "13_10_3"
    hasEnd 0
    protein "MHQFGSLPSLAAVADSVLTGHLWLTEYLAGGHLRFRMQPSGLLQFGDRTTVYDDPEALPPQYRLAVRSVREQFDREAFRTADIDPSAVVFHGVATFTTGFAYDWDRLPPFVGHDVWVSDAEQYRPPDAVDTIFETLGLEAVNTIARERRARDFDPTTYTVPPSAWGDRTAAGVVVRNKTTGRGVIWPDTPPTGNVPHETELETLVTEFVTPACLDRIAATIAPPVTVEQLTTRVHEHLWHEVFGSVIEVEPPVALDVIRQECRTYLAAD;MHQFGSLPSLAAVADGVLTGHLWLTEYLAGGHLRFQMQPSGLLQFGDRTTVYDDPEALPPQYRLAVRSVREQFDRDAFRATDIDPSAVVFHGVATFTTGFAYNWDQLPPFVGHDVWISDAEQYRPPDAVDTIFETLGLEAVNTIARERRARDFDPTTYTVPPSAWGDRTAAGVVVRNKTTGRGVIWPDTAPTSNVPHETDLETLVTEFVTPACLDRIAATIAPPVTVEQLATRVHEHLWHEVFGSVIEVEPPVALDVIRQECRTYLAAD;MHQFGSLPSLAAVADGVLTGHLWLTEYLAGGHLRFQMQPSGLLQFGDRTTVYGDPEALPPQYRLAVRSVREQFDREAFRSTDIDPSAVVFHGVATFATGFAYDWDQLPPFVGHDVWVSDAEQYRPPDAVDTIFETLGLEAVNTIARERRARDFDPTTYTVPPSAWGDRTAAGVVVRNKTTGRGVIWPDTAPTSNVPHETDIETLVTEFVTPACLDRIAATIAPPVTVEQLATHVHEHLWHEVFGSVIEVEPPVALDVIRQECRTYLAAD"
    dna "ATGCATCAGTTCGGCTCGCTTCCGTCGCTTGCGGCGGTTGCTGACAGCGTGCTCACGGGCCATCTTTGGCTTACCGAATATCTTGCTGGCGGCCACCTGCGCTTTCGGATGCAGCCGTCCGGCTTACTACAGTTCGGCGACCGAACCACGGTGTATGACGATCCGGAGGCGCTTCCACCACAGTACCGCCTCGCCGTCCGCTCCGTCCGCGAGCAGTTCGATCGGGAGGCGTTTCGTACGGCCGACATTGACCCGTCCGCTGTTGTCTTTCATGGTGTCGCAACGTTTACCACCGGTTTCGCCTACGATTGGGATCGGCTTCCCCCGTTTGTGGGCCACGATGTGTGGGTTAGCGACGCCGAGCAGTACCGGCCCCCAGATGCTGTCGACACAATCTTCGAAACACTCGGGCTCGAAGCTGTCAACACCATCGCCCGGGAGCGACGTGCTCGCGATTTTGATCCGACGACCTACACAGTCCCGCCATCTGCGTGGGGTGACAGGACCGCTGCGGGTGTCGTTGTCCGCAACAAGACGACCGGTCGGGGCGTTATCTGGCCTGACACTCCCCCGACCGGTAACGTCCCGCATGAGACAGAGCTTGAGACGCTTGTCACAGAGTTCGTAACACCAGCGTGTCTCGATCGGATCGCAGCCACAATTGCTCCCCCAGTGACAGTTGAACAGTTGACCACACGTGTTCACGAGCACCTCTGGCATGAGGTGTTTGGCTCTGTCATCGAGGTTGAGCCCCCGGTCGCCCTTGACGTGATCCGGCAGGAGTGTCGGACGTATCTGGCGGCCGACTGA;ATGCATCAGTTCGGCTCTCTTCCGTCGCTTGCGGCGGTTGCTGACGGCGTGCTCACGGGCCACCTTTGGCTTACCGAATATCTTGCTGGCGGCCACCTGCGCTTCCAGATGCAGCCGTCCGGCTTGCTACAGTTCGGCGACCGAACCACGGTGTATGATGATCCGGAGGCGCTTCCACCACAGTACCGCCTCGCCGTCCGCTCCGTCCGCGAGCAGTTCGATCGGGACGCGTTTCGTGCGACCGACATTGACCCGTCCGCTGTTGTCTTTCATGGTGTCGCAACGTTTACTACCGGTTTCGCCTACAATTGGGATCAGCTTCCCCCGTTTGTGGGCCACGATGTGTGGATTAGCGACGCCGAGCAGTACCGGCCCCCAGATGCTGTCGACACAATTTTCGAAACACTCGGGCTCGAAGCTGTCAACACCATCGCCCGGGAGCGACGTGCCCGCGATTTTGATCCGACAACCTACACAGTCCCACCATCTGCGTGGGGTGACAGGACCGCTGCGGGTGTCGTTGTCCGCAACAAGACGACCGGTCGGGGCGTTATCTGGCCTGACACCGCTCCGACCAGCAACGTCCCGCATGAGACGGATCTTGAGACGCTTGTCACAGAGTTCGTGACACCAGCGTGTCTCGATCGGATCGCAGCCACAATTGCTCCCCCCGTGACAGTTGAACAGTTGGCCACACGTGTTCACGAGCACCTCTGGCATGAGGTGTTTGGCTCTGTCATCGAGGTTGAGCCCCCGGTTGCCCTTGACGTGATCCGGCAGGAGTGTCGGACGTATCTGGCGGCCGACTGA;ATGCATCAGTTCGGCTCGCTTCCGTCCCTTGCGGCGGTTGCTGACGGCGTGCTCACAGGCCACCTTTGGCTTACCGAATATCTTGCTGGCGGCCACCTGCGCTTCCAGATGCAGCCGTCCGGCTTGCTACAGTTCGGCGACCGAACCACGGTGTATGGTGATCCGGAGGCGCTTCCACCACAGTACCGCCTCGCCGTCCGCTCCGTCCGCGAGCAGTTCGATCGGGAGGCGTTTCGTTCGACCGACATTGACCCGTCCGCTGTTGTCTTTCATGGTGTCGCAACGTTTGCCACCGGTTTCGCCTACGATTGGGATCAGCTCCCCCCGTTTGTGGGCCACGATGTGTGGGTTAGCGACGCCGAGCAGTACCGGCCCCCAGATGCTGTCGACACAATCTTCGAAACACTCGGGCTCGAAGCTGTCAACACCATCGCCCGGGAGCGACGTGCCCGCGATTTTGATCCGACGACCTACACAGTCCCACCATCTGCGTGGGGTGACAGGACCGCTGCGGGTGTCGTTGTCCGCAACAAGACGACCGGTCGGGGCGTTATCTGGCCTGACACTGCTCCGACCAGCAACGTCCCGCATGAGACAGACATTGAGACGCTTGTCACAGAGTTCGTGACACCAGCGTGTCTCGATCGGATCGCAGCCACGATTGCTCCCCCCGTGACAGTTGAACAGTTGGCCACACATGTTCACGAGCACCTCTGGCATGAGGTGTTTGGCTCTGTCATCGAGGTTGAGCCCCCGGTCGCCCTTGACGTGATCCGGCAGGAGTGTCGGACGTACCTGGCGGCCGACTGA"
    annotation ""
    description "hypothetical protein"
    lengths 810
    lengths 810
    lengths 810
    lengths 810
    longCentroidID 810
    longCentroidID "46_44_2"
    paralog 0
    mergedDNA 0
    name "group_6672"
    genomeIDs "13;17;29;46"
    geneIDs "17_6_31;29_15_48;46_44_2;13_10_3"
    degrees 4
  ]
  node [
    id 8238
    label "22517"
    size 19
    centroid "29_0_202;23_1_53;12_53_4;20_2_178;31_2_14"
    maxLenId 4
    members 12
    members 20
    members 23
    members 29
    members 30
    members 31
    members 32
    members 33
    members 34
    members 36
    members 38
    members 39
    members 40
    members 41
    members 42
    members 43
    members 44
    members 45
    members 46
    seqIDs "29_0_202"
    seqIDs "12_53_4"
    seqIDs "23_1_53"
    seqIDs "31_2_14"
    seqIDs "46_25_9"
    seqIDs "30_2_29"
    seqIDs "38_2_278"
    seqIDs "40_6_23"
    seqIDs "44_2_14"
    seqIDs "20_2_178"
    seqIDs "34_2_14"
    seqIDs "42_2_23"
    seqIDs "32_2_14"
    seqIDs "43_2_336"
    seqIDs "33_6_14"
    seqIDs "36_2_14"
    seqIDs "41_2_394"
    seqIDs "39_2_394"
    seqIDs "45_2_14"
    hasEnd 0
    protein "MPDETLPDDVPAGGRLDRTTMRTLGRRAATHPLVDSWAFEPDAISLDSTAYPDAGHSA;MRTLGRRAATHPLVESWTFEPDAISPRSLAISLDSSAYPDAVDAARIDIHWFVTDDYYVHYVETRGTARYQCRWDRHPKTDAPRAHVHPPPNAGDAEPSPLGSQHLDVLFTVLDHITERVETLHGDAGHSA;MRTLGRRAATHPLVESWTFEPDAISPRSLAISLDSSAYPDAVNAARTDIHWFVTNDYYVHYVETRGTARYQCRWDRHPKTDAPRAHVHPPPDAGDAEPSPLGSHHLDVLFTVLDHVTERVETLHGDAGHSA;MRTLGRRAATHPLVESWTFEPDAISPRSLAISLDSSAYPDAVDAARIDIHWFVTNDYYVHYVETRGTARYQCRWDRHPKTDAPRAHVHPPPNAGDAEPSPLGSHHLDVLFTVLDHVTERVETLHGDAGHSA;MSDDTSPDDVPAGGRLDRTTMRTLGRRAATHPLVESWTFEPDAISPRSLAISLDSSAYPDAVDAARIDIHWFVTNDYYVHYVETRGTARYQCRWDRHPKTDAPRAHVHPPPNAGDAEPSPLGSHHLDVLFTVLDHVTKRVETLHGGAGHSA"
    dna "ATGCCGGACGAAACACTGCCCGATGACGTGCCCGCCGGTGGTCGACTCGACCGGACGACGATGCGAACGCTCGGCCGGCGGGCAGCGACACATCCGCTCGTCGACTCGTGGGCGTTCGAACCCGACGCGATCTCGCTCGACTCCACCGCGTATCCCGACGCGGGTCACTCCGCGTGA;ATGCGAACGCTCGGCCGACGGGCGGCGACACATCCGCTCGTCGAGTCGTGGACGTTCGAACCCGACGCGATCTCGCCGCGCTCGCTCGCGATATCACTCGATTCGAGTGCGTATCCCGACGCGGTCGACGCCGCACGGATCGATATCCACTGGTTCGTGACGGACGACTACTACGTTCACTACGTCGAGACGCGTGGCACGGCTCGCTACCAGTGTCGGTGGGATCGCCATCCGAAGACAGATGCACCCAGAGCACACGTTCATCCACCCCCAAACGCCGGCGACGCGGAACCGTCACCGCTCGGTTCCCAGCACCTCGACGTGCTGTTCACGGTTCTCGACCACATCACCGAACGCGTCGAGACGCTCCACGGCGACGCGGGTCACTCCGCCTGA;ATGCGAACGCTCGGCCGACGGGCGGCGACACATCCGCTCGTCGAGTCGTGGACGTTCGAACCCGACGCGATCTCGCCGCGCTCGCTCGCGATATCACTCGATTCGAGTGCGTATCCCGACGCGGTCAACGCCGCACGAACCGATATCCACTGGTTCGTGACGAACGACTACTACGTTCACTACGTCGAGACGCGTGGCACGGCTCGCTACCAGTGTCGGTGGGATCGCCATCCGAAGACAGACGCACCCAGAGCACACGTTCATCCACCCCCGGACGCCGGCGACGCGGAACCGTCACCGCTCGGCTCCCACCACCTCGACGTGCTGTTCACGGTTCTCGACCACGTCACCGAACGCGTCGAGACGCTCCACGGCGACGCGGGTCACTCCGCGTGA;ATGCGAACGCTCGGCCGACGGGCGGCGACACATCCGCTCGTCGAGTCGTGGACGTTCGAACCCGACGCGATCTCGCCGCGCTCGCTCGCGATATCACTCGATTCGAGTGCGTATCCCGACGCGGTCGACGCCGCACGGATCGATATCCACTGGTTCGTGACGAACGACTACTACGTTCACTACGTCGAGACGCGTGGCACGGCTCGCTACCAGTGTCGGTGGGATCGCCATCCGAAGACAGACGCACCCAGAGCACACGTTCATCCACCCCCAAACGCCGGCGACGCGGAACCGTCACCGCTCGGCTCCCACCACCTCGACGTGTTGTTCACGGTTCTCGACCACGTCACCGAACGCGTCGAGACGCTCCACGGCGACGCGGGTCACTCCGCGTGA;ATGTCGGACGATACATCCCCCGATGACGTGCCCGCCGGTGGTCGACTCGATCGGACGACGATGCGAACGCTCGGCCGACGGGCGGCGACACATCCGCTCGTCGAGTCGTGGACGTTCGAACCCGACGCGATCTCGCCGCGCTCGCTCGCGATATCACTCGATTCGAGTGCGTATCCCGACGCGGTCGACGCCGCACGGATCGATATCCACTGGTTCGTGACGAACGACTACTACGTTCACTACGTCGAGACGCGTGGCACGGCTCGCTACCAGTGTCGGTGGGATCGCCATCCGAAGACAGACGCACCCAGAGCACACGTTCATCCACCCCCAAACGCCGGCGACGCGGAACCGTCACCACTCGGTTCCCACCATCTCGACGTGCTGTTCACGGTTCTCGACCACGTCACCAAACGCGTCGAGACGCTCCACGGCGGCGCGGGTCACTCCGCGTGA"
    annotation ""
    description "hypothetical protein"
    lengths 177
    lengths 396
    lengths 396
    lengths 396
    lengths 396
    lengths 396
    lengths 396
    lengths 396
    lengths 396
    lengths 456
    lengths 456
    lengths 456
    lengths 456
    lengths 456
    lengths 456
    lengths 456
    lengths 456
    lengths 456
    lengths 456
    longCentroidID 456
    longCentroidID "31_2_14"
    paralog 0
    mergedDNA 1
    name "group_6673"
    genomeIDs "12;20;23;29;30;31;32;33;34;36;38;39;40;41;42;43;44;45;46"
    geneIDs "29_0_202;12_53_4;23_1_53;31_2_14;46_25_9;30_2_29;38_2_278;40_6_23;44_2_14;20_2_178;34_2_14;42_2_23;32_2_14;43_2_336;33_6_14;36_2_14;41_2_394;39_2_394;45_2_14"
    degrees 6
  ]
  node [
    id 8239
    label "22518"
    size 7
    centroid "17_19_11;1_15_15"
    maxLenId 1
    members 1
    members 2
    members 3
    members 4
    members 6
    members 14
    members 17
    seqIDs "14_13_5"
    seqIDs "17_19_11"
    seqIDs "4_13_5"
    seqIDs "1_15_15"
    seqIDs "6_13_5"
    seqIDs "2_13_15"
    seqIDs "3_46_5"
    hasEnd 0
    protein "MSTVLRSIFSIFSGKAANLLISLVFTPVLVRIVSQEQYGLYVSVFAGFSIFALLAKGGLFDATRKVIAENVTEQKTVSETVSVSLIISIGYGVVAVSVATIAMLIGVVPSRYVPFVWILLLAVVFGNIFSIVRGTFYGQQREHVAEILHVGRRVFYVVVGLTVAYIGYDLQGLFAAYSVSFVVIGIFGIAYVRRHFEFSIPSIEKIKEHGPEVATFGGFQLLGGVSAAFLYKADILLVEYFRTSTATALYNSAIVPAEMIWFVPSIIQMAFLQHTASLWAEDDIEAINEQIRTGVKYSILALTLFGVGLFALAKPFLQVYFSGNYVAAADTLRLLILGTFFFGISRVIVPVFQVTGWVRHTELMTFGALLLNVLLNVVLIPRYGIIGAGLGTSISYVMLFVGNVGIWFYSPFEVVPLRWTIPFVLAQGVFAVVFLAIVSIVEVSSLVSLLVFPPLGLVLFVGINVIFGYLPVQVLRDRVKAITKQI;MSTLLRSIFSILSGKAAGIIISLAFTPILVRIISQEQYGLYVSVLAGFSIFALLAKGGLFDSSRKIIAENIKNQTTASDVVSISVLISIAYGITAVSVASLGILFEIVPSRYVSFVWILLIAVIFGNVFSIVKGAFYGQQREHVAEILNIGRRVFYVVVGLALAYIGYDLIGLFTAYSISFVVIGVLGFILLSRYFRFSVPSTKSIRRHGREIAAFGGFQMIGGLSAAFLYKSDILLVEYFQTSTATALYNSAIVPAEMIWFVPSVIQMAFLQHTANLWAEDDIEEINVQIRTGIKYSILALTLFGVGLFALAEPFLQVYFGGDYVAAADTLRLLIIGTFFFGISRVIVPVFQATGWVKHTELMTVGALLVNVLLNIILIPQYGIIGAGIGTSISYVMLFVGNICIWFYSPFEMVSLRWTASLVLAQSVFTVVFLAIVSIIETSPLISLFVFPPSGLVLFISTNVVFGHIPIQELRYQIKSVTERI"
    dna "ATGTCGACAGTTCTTCGATCGATCTTTTCGATTTTTTCCGGGAAGGCGGCGAACCTGCTGATAAGTCTAGTATTCACTCCCGTCTTGGTTCGGATCGTTTCCCAAGAACAGTACGGATTGTACGTCAGCGTGTTCGCCGGGTTTTCGATCTTTGCTCTCCTTGCCAAGGGAGGGCTATTCGATGCGACCCGAAAAGTCATCGCCGAGAACGTAACAGAGCAAAAAACGGTATCCGAGACCGTTTCGGTATCGCTCATAATTAGCATCGGATACGGAGTCGTAGCGGTATCAGTCGCCACGATCGCCATGCTGATTGGGGTAGTTCCGTCCCGTTACGTTCCATTCGTGTGGATCTTGCTATTAGCGGTGGTCTTCGGAAACATCTTTAGCATCGTCAGGGGCACGTTCTACGGACAACAGCGCGAACACGTAGCCGAAATTCTCCATGTGGGGAGACGGGTGTTCTACGTGGTCGTCGGGCTCACTGTGGCGTATATCGGGTACGATCTACAGGGACTGTTTGCCGCATACAGCGTGTCCTTTGTCGTTATCGGAATTTTTGGAATCGCGTACGTGCGCAGGCACTTCGAATTTTCAATTCCATCAATAGAGAAGATCAAAGAACACGGACCGGAAGTAGCGACATTCGGGGGATTTCAGTTGCTCGGAGGGGTGAGCGCGGCCTTCCTGTACAAGGCGGACATCCTCCTCGTCGAGTATTTTCGAACGTCGACGGCAACTGCGCTGTACAACAGCGCGATCGTTCCTGCAGAAATGATCTGGTTCGTCCCGTCAATCATTCAGATGGCGTTCTTACAACACACGGCGAGCCTTTGGGCGGAAGACGATATCGAGGCAATAAACGAACAGATCAGAACGGGGGTCAAATACAGCATATTGGCTCTGACGCTGTTCGGCGTCGGGCTATTTGCTCTCGCCAAGCCATTTCTTCAGGTCTACTTTAGTGGAAATTACGTTGCTGCCGCAGACACGCTGCGATTGCTTATTTTAGGTACGTTCTTCTTCGGTATCAGCCGGGTAATCGTTCCCGTCTTCCAAGTAACCGGATGGGTGAGACACACCGAATTAATGACCTTCGGTGCCCTCTTGCTTAATGTCCTCTTGAACGTCGTTTTAATTCCTCGGTACGGAATTATCGGGGCAGGGCTCGGAACGTCAATTTCGTACGTCATGCTGTTCGTCGGCAACGTCGGTATCTGGTTCTACTCTCCGTTCGAAGTAGTGCCACTCCGATGGACTATACCATTTGTACTCGCGCAGGGTGTATTCGCCGTAGTGTTCCTCGCGATCGTGTCCATTGTTGAGGTCTCATCATTGGTTTCTCTTCTCGTATTCCCACCGTTGGGGCTGGTACTGTTCGTTGGAATTAACGTCATTTTCGGGTACCTTCCAGTACAGGTGCTCCGAGACCGGGTCAAAGCGATTACGAAGCAAATATGA;ATGTCGACACTTCTTCGATCAATCTTTTCAATTCTTTCGGGAAAAGCAGCCGGTATAATAATAAGTCTGGCATTTACCCCAATACTGGTTCGGATCATTTCGCAAGAACAGTACGGACTGTACGTTAGCGTACTCGCCGGGTTCTCGATCTTCGCTCTTCTTGCCAAAGGAGGATTATTTGATTCAAGTCGGAAGATCATCGCCGAGAATATTAAGAACCAAACGACGGCATCCGATGTCGTTTCGATATCCGTCCTAATAAGCATCGCATACGGGATCACTGCGGTGTCGGTCGCTTCGCTCGGTATACTGTTTGAGATAGTTCCATCCCGCTATGTTTCATTCGTTTGGATTCTACTGATAGCGGTGATTTTTGGAAACGTCTTCAGTATCGTAAAAGGGGCCTTCTACGGACAGCAACGAGAACACGTCGCTGAGATTCTCAACATCGGAAGACGAGTGTTCTATGTAGTTGTCGGGCTGGCTCTAGCGTACATCGGGTATGATCTGATCGGGTTGTTCACCGCTTACAGTATATCCTTCGTCGTTATTGGTGTTCTTGGCTTCATATTACTTTCCAGATACTTTAGATTCTCTGTCCCTTCCACTAAGAGCATTAGGAGGCACGGACGGGAGATAGCAGCGTTCGGGGGATTTCAAATGATCGGTGGGTTGAGTGCGGCCTTCTTATATAAGTCGGACATTCTCCTAGTTGAGTACTTCCAAACGTCTACGGCGACAGCGCTGTACAACAGCGCCATCGTACCGGCAGAGATGATCTGGTTCGTCCCGTCAGTCATCCAGATGGCATTCTTACAACACACTGCGAACCTTTGGGCGGAGGATGACATCGAAGAAATAAACGTACAGATTCGAACTGGGATCAAGTACAGTATACTGGCGCTGACGCTTTTCGGAGTCGGCTTGTTCGCTCTTGCCGAACCGTTTCTCCAAGTCTACTTTGGCGGGGATTACGTTGCCGCCGCAGACACACTACGATTACTTATTATAGGAACGTTCTTTTTCGGGATCAGCCGGGTGATCGTTCCTGTCTTTCAGGCAACCGGATGGGTAAAACACACTGAACTGATGACTGTCGGAGCCCTCCTTGTTAATGTCTTGTTGAACATTATATTGATTCCTCAGTACGGAATCATCGGTGCAGGGATCGGTACGTCCATCTCGTACGTTATGCTATTCGTCGGCAATATCTGTATCTGGTTCTACTCTCCGTTTGAAATGGTGTCATTGCGATGGACTGCTTCACTCGTGCTCGCACAGAGTGTGTTTACCGTTGTGTTCCTTGCGATCGTATCCATTATCGAAACCTCCCCATTAATTTCGCTTTTCGTATTCCCACCATCGGGGTTGGTTTTATTCATCAGCACTAACGTTGTGTTCGGGCATATCCCAATACAGGAGCTCCGGTACCAAATCAAATCGGTCACAGAGCGAATATGA"
    annotation ""
    description "hypothetical protein"
    lengths 1461
    lengths 1461
    lengths 1461
    lengths 1461
    lengths 1461
    lengths 1461
    lengths 1461
    longCentroidID 1461
    longCentroidID "1_15_15"
    paralog 0
    mergedDNA 0
    name "group_6674"
    genomeIDs "1;2;3;4;6;14;17"
    geneIDs "14_13_5;17_19_11;4_13_5;1_15_15;6_13_5;2_13_15;3_46_5"
    degrees 3
  ]
  node [
    id 8240
    label "22520"
    size 7
    centroid "35_32_1;19_50_17"
    maxLenId 1
    members 19
    members 21
    members 25
    members 26
    members 29
    members 35
    members 37
    seqIDs "26_33_24"
    seqIDs "25_28_3"
    seqIDs "37_29_4"
    seqIDs "29_54_12"
    seqIDs "19_50_17"
    seqIDs "35_32_1"
    seqIDs "21_1_61"
    hasEnd 0
    protein "MAHGTFSGKEIVKVMVNSGIYEWDRTNGDHAILRWEPPADHDSDARTVPVPLHDEVNMGTLRSISEQAGAKDFDEFCAWIKRNR;MAQGTFSGKEIVKVMVNSGIYEWDRTNGDHAILRWEPPADHDSDARTVPVPLHDEVNMGTLRSIAEQAGAKDFDEFCAWIKRNR"
    dna "ATGGCACACGGCACGTTTTCGGGCAAAGAGATCGTGAAGGTGATGGTGAACAGCGGTATCTACGAGTGGGACCGAACGAACGGTGACCATGCGATACTCCGCTGGGAACCGCCCGCAGACCACGATTCGGACGCGCGTACTGTTCCGGTACCGCTACACGACGAGGTCAATATGGGAACGTTGCGGAGCATCTCCGAGCAGGCCGGCGCAAAGGATTTCGACGAATTCTGTGCGTGGATCAAGCGTAACAGGTAG;ATGGCACAAGGAACGTTTTCGGGCAAAGAGATCGTGAAGGTGATGGTGAACAGCGGTATCTACGAGTGGGACCGAACGAACGGTGACCATGCGATACTCCGCTGGGAACCGCCCGCAGACCACGATTCGGACGCGCGTACTGTTCCGGTCCCTCTACACGACGAGGTCAATATGGGAACGTTGCGGAGCATCGCCGAGCAGGCCGGCGCAAAGGATTTCGACGAATTCTGTGCGTGGATCAAGCGTAACAGGTAG"
    annotation ""
    description "hypothetical protein"
    lengths 255
    lengths 255
    lengths 255
    lengths 255
    lengths 255
    lengths 255
    lengths 255
    longCentroidID 255
    longCentroidID "35_32_1"
    paralog 0
    mergedDNA 0
    name "group_6675"
    genomeIDs "19;21;25;26;29;35;37"
    geneIDs "26_33_24;25_28_3;37_29_4;29_54_12;19_50_17;35_32_1;21_1_61"
    degrees 4
  ]
  node [
    id 8241
    label "22521"
    size 2
    centroid "12_19_23;46_55_0"
    maxLenId 0
    members 12
    members 46
    seqIDs "12_19_23"
    seqIDs "46_55_0"
    hasEnd 1
    protein "MCMLSLQYNDRENQLSFDLYSPVILQMSNDRRLVSDVVAVEIIDAHDSSLQNSDLATDEAKLRLWDTEEQARPTHSNGSAHRTFPQSHALNRAWPVSAPLGANTYMLSG;MCMLSLQYNDRENQSSFDLYSPVILQMSNDRRLVSDAVAVEIIDAHDSSLQNSDLATDEAKLSTSQSILG"
    dna "ATGTGTATGCTTTCACTCCAATACAACGACAGGGAGAATCAGTTGAGTTTTGATTTGTACTCTCCTGTGATACTCCAAATGAGTAATGATCGACGGCTGGTCAGCGACGTCGTCGCCGTCGAAATTATCGACGCCCACGACTCATCCCTCCAGAATAGCGACTTAGCTACCGATGAGGCAAAACTAAGACTCTGGGACACAGAGGAACAAGCACGGCCCACACACAGTAACGGTTCAGCGCACAGGACCTTTCCACAATCACATGCGCTGAATCGTGCGTGGCCCGTGTCAGCCCCTCTTGGGGCTAACACGTACATGCTGAGTGGCTAA;ATGTGTATGCTTTCACTCCAATACAACGACAGGGAGAATCAGTCGAGTTTTGATTTGTACTCTCCTGTGATACTCCAAATGAGTAATGATCGACGGCTGGTCAGCGACGCCGTCGCCGTCGAAATCATCGACGCTCACGACTCATCCCTCCAGAATAGCGACTTAGCTACCGATGAGGCAAAACTCAGTACCTCACAAAGCATCCTCGGCTAG"
    annotation ""
    description "hypothetical protein"
    lengths 330
    lengths 213
    longCentroidID 330
    longCentroidID "12_19_23"
    paralog 0
    mergedDNA 0
    name "group_6676"
    genomeIDs "12;46"
    geneIDs "12_19_23;46_55_0"
    degrees 1
  ]
  node [
    id 8242
    label "22522"
    size 2
    centroid "21_0_368;5_9_22"
    maxLenId 1
    members 5
    members 21
    seqIDs "21_0_368"
    seqIDs "5_9_22"
    hasEnd 0
    protein "MFEQIQKAIRFPEAARRKAAATLVRPFVSDAFSEESHIDTDWDNLIILDGCRYDTFQEHNPFSESVTEGISNASHTTDFLARNLTGDRSDMVYVTASPQVTKCESRFYKVVHVWQDAWDEELRTVPPQSVTKAAIEASEEYPDKRLIVHYMQPHYPFIGPTGRDLETHATFTGGLRKREHPSIWEMLSSGEVSEDEVKKAYEENLEIVLDEVVTLADRIDGKTVITSDHGNLFGERVSPLPVRIYGHPSNLPAKGLTSVPYVELEHDERRSISKGDHEEQEEEHEEVKSRLEDLGYV;MFERVRKTIRFPEAAKRKAAATLVRPLVSDSFPEESHVDTDWDNLIILDGCRYDTFQEYNPFSESATEGTSNASHTTDFLARNLTGDQSDTVYVTASPQVTKCESRFYKVVHVWQDAWDEELRTVPPQSVTASAIEALGEYPDKRLIVHYMQPHYPFIGPTGRDLETHATFTGGLRKREHPSIWEMLSSGEVSEDEVKKAYEENLEIVLDEVVALTDRIDGKTVITSDHGNLFGERVSPLPVKIYGHPSNLPAKNLTSVPYVELEHDERRSVSRGDCKEQRQEHEEVKSRLEDLGYV"
    dna "ATGTTTGAGCAAATTCAGAAAGCAATCAGATTCCCGGAAGCAGCTAGGCGAAAAGCTGCTGCGACTCTCGTCCGTCCTTTCGTGTCTGATGCGTTCTCCGAGGAATCCCACATCGATACTGATTGGGACAATCTGATCATTCTTGACGGGTGTCGATACGACACGTTCCAAGAGCATAATCCGTTTAGTGAGTCCGTAACGGAGGGTATCTCAAATGCGAGCCACACGACGGACTTTCTGGCAAGGAATTTAACTGGAGACCGGTCGGACATGGTGTACGTAACCGCGTCTCCTCAAGTAACCAAGTGTGAATCGAGGTTCTATAAGGTCGTTCACGTCTGGCAGGACGCGTGGGACGAGGAACTGCGAACGGTTCCGCCCCAAAGTGTAACCAAAGCAGCAATAGAGGCCTCGGAAGAGTATCCAGACAAGCGGCTGATCGTACACTACATGCAACCGCACTACCCCTTCATCGGCCCCACCGGACGCGATTTGGAGACGCACGCCACGTTCACTGGAGGACTCCGGAAACGGGAGCACCCGTCTATCTGGGAGATGTTGTCTTCGGGTGAAGTCTCAGAGGACGAGGTCAAAAAAGCATACGAAGAGAACCTAGAGATCGTACTCGATGAGGTCGTGACGCTAGCTGACCGGATCGACGGGAAGACGGTCATCACCAGCGATCACGGAAACCTGTTCGGAGAACGTGTTTCACCGCTTCCGGTGAGGATCTATGGACACCCCTCGAATTTGCCAGCGAAGGGTCTCACTTCCGTACCGTACGTTGAGTTAGAGCACGACGAACGACGGTCGATCTCGAAGGGTGATCACGAGGAGCAGGAAGAGGAACACGAGGAAGTGAAGTCGAGACTCGAGGATCTCGGATACGTCTAA;ATGTTTGAACGAGTTCGCAAAACGATCAGGTTCCCGGAAGCAGCCAAGCGAAAAGCTGCTGCGACTCTCGTCCGTCCTCTCGTGTCTGATTCGTTCCCCGAGGAATCCCACGTCGATACTGATTGGGACAATCTGATCATTCTCGACGGGTGCCGATACGATACGTTCCAGGAGTACAACCCGTTTAGTGAGTCAGCAACGGAGGGAACCTCGAATGCGAGCCACACGACGGATTTTCTGGCAAGAAATTTAACTGGAGACCAGTCGGACACGGTGTACGTAACCGCGTCTCCTCAAGTAACTAAGTGTGAATCGAGGTTCTATAAGGTCGTTCACGTCTGGCAGGACGCGTGGGACGAGGAACTGCGAACGGTTCCACCTCAAAGCGTTACCGCGTCCGCAATAGAAGCCCTCGGGGAATATCCGGACAAGCGGCTGATCGTACACTACATGCAGCCGCACTATCCCTTCATCGGCCCCACCGGACGCGATCTGGAGACGCACGCCACGTTCACGGGAGGACTCCGGAAACGGGAGCATCCGTCCATCTGGGAGATGTTGTCTTCGGGTGAGGTCTCAGAAGATGAGGTCAAAAAAGCATACGAGGAGAACCTTGAGATCGTACTCGACGAGGTCGTGGCACTAACCGACCGGATCGACGGGAAGACGGTGATCACCAGCGATCACGGAAATCTGTTCGGAGAGCGTGTCTCACCACTTCCGGTGAAGATCTATGGACATCCATCTAACTTGCCAGCAAAAAATTTGACCTCAGTACCGTACGTTGAGTTAGAGCACGATGAACGACGATCGGTATCGAGAGGCGATTGTAAGGAACAGCGACAAGAACACGAGGAGGTAAAATCGAGACTCGAAGACCTCGGATACGTCTAA"
    annotation ""
    description "hypothetical protein"
    lengths 894
    lengths 894
    longCentroidID 894
    longCentroidID "5_9_22"
    paralog 0
    mergedDNA 0
    name "group_6677"
    genomeIDs "5;21"
    geneIDs "21_0_368;5_9_22"
    degrees 3
  ]
  node [
    id 8243
    label "22523"
    size 27
    centroid "31_24_8;1_14_7"
    maxLenId 0
    members 1
    members 2
    members 3
    members 4
    members 5
    members 6
    members 13
    members 14
    members 15
    members 16
    members 17
    members 19
    members 25
    members 26
    members 31
    members 32
    members 33
    members 34
    members 35
    members 36
    members 37
    members 39
    members 41
    members 43
    members 44
    members 45
    members 46
    seqIDs "19_refound_184"
    seqIDs "35_16_10"
    seqIDs "25_refound_245"
    seqIDs "34_24_9"
    seqIDs "37_10_21"
    seqIDs "14_12_25"
    seqIDs "13_16_7"
    seqIDs "6_9_7"
    seqIDs "39_24_13"
    seqIDs "44_5_117"
    seqIDs "46_19_30"
    seqIDs "15_8_17"
    seqIDs "41_24_13"
    seqIDs "32_27_8"
    seqIDs "1_14_7"
    seqIDs "36_26_8"
    seqIDs "4_12_7"
    seqIDs "3_131_1"
    seqIDs "5_10_25"
    seqIDs "43_9_13"
    seqIDs "33_27_8"
    seqIDs "31_24_8"
    seqIDs "2_11_25"
    seqIDs "45_23_13"
    seqIDs "17_18_7"
    seqIDs "16_13_26"
    seqIDs "26_refound_263"
    hasEnd 0
    protein "MGTMASPTLCSESNGVTRFLRARRRQGTHENRFVIVDRTGSHVKLRYEYPTNDDDVRVVSVPQHDRIRIGTLRNIAAQSGAEDFEKWCQWIDQQC;MASRDFSGRDVVKALTKNRFVIVDRTGSHVKLRYEHPTNDDDVRVVSVPQHDRIRIGTLRNIAEQSGAEDFEKWCQWIEQQC;MSTMASPSSCSESNGVTRFLRARRRQGTHENRFVIVDRTGSHVKLRYEHPTNDDDVRVVSVPQHDRIRIGTLRNIAAQSGAEDFEKWCQWIDQQC*X"
    dna "ATGGGCACGATGGCCTCCCCGACTTTATGCAGTGAATCGAATGGCGTCACGCGATTTCTCCGGGCGCGACGTCGTCAAGGCACTCATGAAAACCGCTTCGTTATTGTTGACCGAACTGGGAGCCACGTCAAGCTGCGGTACGAGTACCCGACAAATGACGATGATGTCCGCGTCGTCTCTGTACCGCAACACGACCGGATCCGAATTGGCACGTTACGCAACATCGCAGCGCAGTCCGGGGCGGAGGACTTCGAGAAGTGGTGTCAGTGGATCGACCAGCAGTGCTGA;ATGGCGTCACGCGATTTCTCTGGGCGCGATGTCGTCAAAGCACTCACGAAAAACCGCTTCGTCATTGTTGACCGAACTGGTAGCCACGTCAAGTTGCGGTACGAGCACCCGACAAATGACGATGATGTCCGCGTGGTCTCCGTACCGCAACACGACCGGATCCGAATTGGCACGTTGCGCAACATCGCAGAGCAGTCCGGGGCGGAGGACTTCGAGAAGTGGTGTCAGTGGATCGAACAGCAGTGCTGA;ATGAGCACGATGGCCTCCCCGAGTTCATGCAGTGAATCGAATGGCGTCACGCGATTTCTCCGGGCGCGACGTCGTCAAGGCACTCATGAAAACCGCTTCGTTATTGTTGACCGAACTGGTAGCCACGTCAAGCTGCGGTACGAGCACCCGACAAATGACGATGATGTCCGCGTCGTCTCTGTACCGCAACACGACCGGATCCGAATTGGCACGTTACGCAACATCGCAGCGCAGTCCGGGGCGGAGGACTTCGAGAAGTGGTGTCAGTGGATCGACCAGCAGTGCTGA"
    annotation ""
    description "hypothetical protein"
    lengths 288
    lengths 288
    lengths 288
    lengths 288
    lengths 288
    lengths 288
    lengths 288
    lengths 288
    lengths 288
    lengths 288
    lengths 288
    lengths 249
    lengths 249
    lengths 249
    lengths 249
    lengths 249
    lengths 249
    lengths 249
    lengths 249
    lengths 249
    lengths 249
    lengths 249
    lengths 249
    lengths 249
    longCentroidID 288
    longCentroidID "31_24_8"
    paralog 0
    mergedDNA 0
    name "group_6678"
    genomeIDs "1;2;3;4;5;6;13;14;15;16;17;19;25;26;31;32;33;34;35;36;37;39;41;43;44;45;46"
    geneIDs "19_refound_184;35_16_10;25_refound_245;34_24_9;37_10_21;14_12_25;13_16_7;6_9_7;39_24_13;44_5_117;46_19_30;15_8_17;41_24_13;32_27_8;1_14_7;36_26_8;4_12_7;3_131_1;5_10_25;43_9_13;33_27_8;31_24_8;2_11_25;45_23_13;17_18_7;16_13_26;26_refound_263"
    degrees 4
  ]
  node [
    id 8244
    label "22525"
    size 6
    centroid "46_33_1;20_2_201"
    maxLenId 1
    members 20
    members 23
    members 38
    members 40
    members 42
    members 46
    seqIDs "38_3_309"
    seqIDs "46_33_1"
    seqIDs "20_2_201"
    seqIDs "42_3_309"
    seqIDs "23_1_101"
    seqIDs "40_2_24"
    hasEnd 0
    protein "MTAVLDYLDDILDGVEKIKRYTQEMTYEEFVDDPKTVDAVLRNFEVIGEAAKNVPEGIREEYDDVPWSEMAGMRDKLIHGYASVELQIVWTTIEKEISALETQIESVRDELE;MTEVLDYLDDILDGVEKIKRYTREMTYEEFVEDAKTVDAVLRNFEVIGEAAKNVPDDIRQEYDDVPWSEMAGMRDKLIHGYATVELQIIWTTVQEEVPALGAQITSVRDELE"
    dna "ATGACAGCGGTTCTGGACTACCTTGATGACATTCTTGACGGCGTCGAGAAGATCAAGCGATATACACAAGAAATGACATACGAAGAGTTCGTTGACGATCCAAAGACAGTCGACGCAGTACTCCGGAATTTTGAGGTGATCGGTGAGGCAGCAAAGAACGTTCCAGAGGGCATCCGTGAAGAGTATGATGATGTGCCGTGGTCAGAAATGGCTGGTATGCGCGATAAGCTGATTCATGGATACGCCAGTGTCGAATTACAGATCGTCTGGACGACCATCGAAAAAGAGATCTCGGCCTTGGAAACGCAGATTGAGTCCGTTCGAGACGAACTTGAGTGA;ATGACAGAGGTTTTGGACTATCTCGATGACATTCTTGACGGCGTCGAGAAGATCAAGCGATATACACGAGAGATGACCTATGAAGAGTTTGTCGAGGACGCAAAGACGGTCGATGCAGTACTCCGAAATTTTGAGGTGATCGGTGAGGCAGCGAAGAACGTTCCAGATGATATCCGTCAAGAGTATGATGACGTGCCGTGGTCAGAAATGGCTGGAATGCGTGATAAGCTGATCCATGGATACGCTACCGTCGAATTACAAATCATCTGGACAACCGTTCAAGAAGAGGTGCCGGCCTTGGGAGCGCAGATCACGTCCGTCCGAGACGAACTTGAGTGA"
    annotation ""
    description "hypothetical protein"
    lengths 339
    lengths 339
    lengths 339
    lengths 339
    lengths 339
    lengths 339
    longCentroidID 339
    longCentroidID "46_33_1"
    paralog 0
    mergedDNA 0
    name "group_6679"
    genomeIDs "20;23;38;40;42;46"
    geneIDs "38_3_309;46_33_1;20_2_201;42_3_309;23_1_101;40_2_24"
    degrees 3
  ]
  node [
    id 8245
    label "22526"
    size 6
    centroid "46_33_0;20_2_202"
    maxLenId 1
    members 20
    members 23
    members 38
    members 40
    members 42
    members 46
    seqIDs "38_3_308"
    seqIDs "46_33_0"
    seqIDs "40_2_25"
    seqIDs "20_2_202"
    seqIDs "42_3_308"
    seqIDs "23_1_102"
    hasEnd 1
    protein "MATEDISTRLAQLKPKLEQEYPISELGIFGSYARGEQQPDSDLDVLVAFEQPVTLFDLVRLENELTEELGIEVDLVTKDSLKPRIESRVRDDLVRV;MATEDISTRLAQLKPKLEQEYPISELGIFGSYARGEEQSDSDLDVLVAFNKPVTLFDLVRLENELTEELGIEVDLVTKDSLKPRIETRVRDDLVTV"
    dna "ATGGCAACCGAAGATATCTCAACTCGACTCGCACAGCTCAAGCCGAAACTTGAGCAGGAGTATCCGATCAGCGAGTTGGGTATCTTTGGGTCGTATGCGCGTGGTGAACAACAGCCCGACAGCGATCTCGACGTACTCGTCGCCTTCGAGCAGCCTGTCACGTTGTTTGATCTCGTTCGGTTAGAAAACGAACTGACGGAGGAACTTGGTATTGAGGTTGACCTCGTGACGAAAGACTCGTTGAAGCCACGGATTGAATCCCGCGTTCGTGACGATCTGGTCAGGGTATGA;ATGGCAACCGAAGATATCTCAACTCGACTCGCGCAGCTCAAGCCGAAACTTGAGCAGGAGTATCCGATCAGCGAGTTGGGTATCTTCGGATCGTATGCGCGTGGTGAAGAACAGTCTGATAGTGATCTCGACGTACTCGTCGCGTTCAACAAGCCAGTAACGTTGTTCGATCTCGTTCGGTTGGAAAACGAACTAACGGAGGAGCTTGGTATTGAGGTCGACCTCGTGACGAAAGACTCGTTGAAGCCACGGATTGAGACTCGTGTCCGTGACGATCTCGTCACCGTATGA"
    annotation ""
    description "hypothetical protein"
    lengths 291
    lengths 291
    lengths 291
    lengths 291
    lengths 291
    lengths 291
    longCentroidID 291
    longCentroidID "46_33_0"
    paralog 0
    mergedDNA 0
    name "group_6680"
    genomeIDs "20;23;38;40;42;46"
    geneIDs "38_3_308;46_33_0;40_2_25;20_2_202;42_3_308;23_1_102"
    degrees 2
  ]
  node [
    id 8246
    label "22528"
    size 2
    centroid "46_3_125;5_0_816"
    maxLenId 1
    members 5
    members 46
    seqIDs "46_3_125"
    seqIDs "5_0_816"
    hasEnd 0
    protein "MPEQFDLPLGGGPETTGHVELFKSYGRFETYFQDAVRMRVVTYCDSPEFILELFDRVESLEQLEVVVGDVADYRERLIDKPELADRLEQLKRDDKLVIYLCETKEVHSKLYLIEYSAESDDSEGTNGTEGSQQTFEWTESDSATSDGQTDRDESEDTTETETVRPATAIVGSPNLSSNAWTRQANTGVVFETTTDTSLWGDFIDLYEEHRSYNNEGPFLDDLTERLERTSDDRAEVVSLYTEGKVKTRDEVSELHGRLDQRIESEVDEVDLVLGDETELSEGAEEEIDEQQHESGDDESEAAAENLDPGDESESRINLSLLGHSDDAIEALSRMTDYDASLSGDSLTATPQAVQQYKRDVYEVPTMRVQRTHTGDDNPVEFGRALSFHADGQVYRVGRSLPDDPDVVDTALSDLEGYFETVDKYGNCNDADAVKAHMAEALLWMFWAPFANRDAAFYDQYGIDLDKALPNLYIYGESDAGKGTFAQFALSMISGGRVVNPVDADEVGKRKVRGMRSANTAFPVVVDDITKDTVNRLDTFRNYWGNWTPEASFPLFAFISNDKRPDEWFRNRSKILHFNVNFDTSYKGEAEVNRLIEQDNPLFLWFTHEILTRELALSNDDDALRTARAVMLEFYKYANRDVPEWFPRRPAEQKHDAGRDRWFDLLAREDITTEDQGDRLRVSFPEEMSTDTYTYARDPPTVARVERRGRDLLIKSPDEFLDWLGEPPAGVELDGRLSEETGTETSESEDGGGMLGRVRGLFS;MVEQFDLPLGSDSASAGHIELFKSYGRFETYFQDAVRMRVVTYCDSPEFILELFDRVESLEQLEVVVGDVADYRERLIDKPELADRLEQLKRDDRLVIYLCETKEVHSKLYLIEYSAESDDSEGTNGTEGSQQTFEWTESNAATSNGQTDRDESEDTTETETVRPATAIVGSPNLSSNAWTRQANTGVVFETATDTSLWDEFVDFYEEHRSYNNDGPFLDDLTERLERTSDDRAEVVSLYTEGKVKTRDEVSELHGRLDQRIESEVDEVDLVLGDETELSEGAEEEVDEQQHESGDDESEAAAENLDPGDESESRINLSLLGHSDDAIEALSRMTDYDASLSGDSLTATPQAVQQYKRDVYEVPTMRVQRTQTGDDNPVEFGPALSFHADGQVYRVGRSLPDDPDVVDTALSDLEGYFETVDKYGNCNDADAVKAHMAEALLWMFWAPFANRDAAFYDQYGIDLDKALPNLYIYGESDAGKGTFAQFALSMISGGRVVNPVDADEVGKRKVRGMRSANTAFPVVVDDITKDTVNRLDTFRNYWGNWTTEASFPLFAFISNDKRPDEWFRNRSKILHFNVNFDTSYKGEAEVNRLIEQDNPLFLWFTHEMLTRELTLSNDDDALRTARAVMLEFYGYANRDVPEWFPRRPAEQKHDAGRDRWFDLLAREDITAENQGDRLRVSFPEEMSTDTYMYARDPPTVARVERRGRDLLIKSPDEFLDWLGEPPAGVELDGRLSEETGTKTSDSEGSDGVLGRVRGLFS"
    dna "ATGCCGGAGCAGTTTGATCTCCCGCTGGGCGGCGGGCCTGAAACAACGGGACACGTTGAACTCTTCAAGAGCTACGGGCGGTTCGAAACGTACTTTCAAGATGCTGTCCGGATGCGTGTCGTCACGTACTGTGATTCACCAGAGTTCATTCTCGAACTGTTTGACCGCGTTGAGTCGCTTGAACAATTGGAAGTAGTCGTGGGTGACGTTGCGGATTATCGGGAGCGACTCATCGATAAGCCGGAACTTGCAGATCGGCTTGAACAGCTCAAACGCGACGATAAGTTAGTGATCTATCTCTGCGAGACGAAGGAAGTACACAGCAAACTCTACTTGATTGAGTACAGCGCTGAAAGTGACGACTCGGAAGGAACTAACGGGACTGAGGGATCACAGCAAACCTTCGAGTGGACCGAATCAGACTCGGCCACAAGTGATGGTCAGACTGATAGAGATGAGTCAGAGGATACAACGGAGACAGAAACGGTGCGTCCAGCGACGGCAATTGTAGGGTCCCCGAACTTGTCGAGTAACGCATGGACGCGGCAGGCGAATACGGGAGTCGTCTTCGAGACGACAACGGATACGTCTCTGTGGGGCGATTTCATCGATCTCTATGAAGAACACCGGTCCTACAATAACGAAGGCCCATTTCTCGATGATCTCACGGAGCGATTGGAACGGACATCTGATGATCGGGCGGAAGTAGTCTCACTGTATACTGAAGGGAAGGTGAAGACTCGTGATGAGGTCAGCGAACTTCATGGACGGCTTGATCAACGGATTGAATCTGAGGTGGATGAAGTCGATCTGGTTCTTGGGGACGAGACGGAGCTGAGCGAGGGGGCGGAAGAGGAAATCGACGAACAACAACACGAGTCAGGTGACGATGAGAGTGAGGCAGCAGCCGAGAATTTAGATCCGGGCGACGAGAGTGAGTCGCGCATCAACCTGTCACTGTTGGGGCACAGCGATGATGCGATTGAGGCGTTGTCTCGAATGACCGATTATGACGCGTCCCTCTCCGGCGATTCACTGACCGCAACGCCACAGGCGGTCCAGCAGTACAAACGTGATGTCTATGAGGTACCGACAATGCGTGTCCAGCGGACGCACACAGGCGATGATAACCCGGTTGAATTCGGACGCGCACTGAGTTTCCATGCTGATGGACAAGTCTACCGGGTAGGACGGTCGCTCCCTGACGATCCAGATGTTGTTGATACCGCCTTGTCTGATTTAGAGGGATATTTTGAAACGGTCGATAAGTACGGTAATTGTAACGATGCTGACGCGGTGAAAGCGCACATGGCCGAGGCGTTGCTGTGGATGTTTTGGGCTCCGTTTGCGAACCGCGATGCAGCATTCTATGACCAGTACGGGATTGACCTTGACAAGGCGCTTCCGAACCTCTACATCTACGGGGAGTCGGACGCTGGGAAAGGAACATTCGCGCAGTTCGCGCTGTCGATGATTAGCGGGGGGCGAGTCGTGAATCCGGTCGATGCGGACGAGGTCGGGAAGCGGAAAGTGCGCGGAATGCGATCTGCGAATACTGCGTTCCCTGTCGTCGTCGACGACATCACAAAAGATACCGTGAACCGGTTGGATACGTTCCGAAACTACTGGGGGAATTGGACGCCGGAAGCGAGTTTCCCGTTGTTCGCATTCATCAGTAACGACAAACGGCCGGATGAGTGGTTCCGGAACCGATCGAAGATTCTGCACTTCAACGTGAACTTCGACACGAGCTACAAGGGTGAAGCCGAGGTCAACCGGCTGATCGAGCAGGACAATCCGCTGTTCCTCTGGTTCACCCACGAAATTCTGACCCGTGAGTTGGCTCTCTCGAACGATGATGATGCGTTACGGACGGCACGCGCCGTGATGTTAGAGTTCTATAAGTATGCTAATCGTGACGTACCAGAGTGGTTCCCACGACGCCCTGCTGAGCAAAAGCATGATGCGGGCCGTGACCGGTGGTTCGACTTGCTTGCAAGAGAAGATATTACGACGGAAGATCAAGGCGATCGACTCCGTGTGTCCTTCCCTGAGGAGATGTCGACGGACACCTACACGTATGCGCGGGATCCGCCGACGGTTGCGCGTGTTGAACGCCGTGGGCGCGACCTACTAATCAAATCACCTGATGAGTTTCTCGACTGGTTGGGAGAGCCGCCAGCTGGCGTTGAATTGGATGGGCGGCTAAGTGAAGAAACCGGAACAGAAACGAGTGAGTCAGAGGATGGCGGCGGGATGCTTGGTCGCGTCCGTGGATTGTTCAGTTGA;ATGGTAGAGCAGTTTGATCTCCCACTGGGTAGTGATTCGGCGTCAGCGGGGCATATCGAACTCTTCAAGAGTTACGGGCGGTTCGAAACGTACTTTCAGGATGCTGTCCGGATGCGTGTCGTCACGTACTGTGATTCACCAGAGTTCATCCTCGAACTGTTTGACCGCGTTGAGTCGCTTGAACAATTGGAAGTTGTCGTGGGTGACGTTGCGGATTATCGGGAGCGACTCATCGATAAGCCGGAACTTGCAGATCGGCTTGAACAGCTCAAACGCGACGATAGGTTAGTGATCTATCTCTGCGAGACGAAGGAAGTACACAGCAAACTCTACTTGATTGAGTACAGCGCTGAAAGTGACGACTCGGAAGGAACTAACGGGACTGAGGGATCACAGCAAACCTTCGAGTGGACCGAATCGAACGCCGCCACAAGTAATGGTCAGACTGATAGAGATGAGTCAGAGGATACTACGGAGACAGAGACGGTGCGGCCAGCGACGGCGATCGTAGGGTCCCCGAACTTGTCGAGTAACGCGTGGACGCGACAGGCGAATACCGGGGTCGTATTCGAAACGGCGACGGACACATCGCTGTGGGACGAGTTCGTCGATTTCTATGAAGAACACCGGTCCTACAATAACGACGGCCCGTTTCTCGATGATCTCACGGAGCGGTTGGAACGGACATCTGATGATCGGGCGGAAGTAGTCTCACTGTATACTGAGGGGAAGGTGAAGACTCGTGATGAGGTAAGCGAGCTTCACGGACGGCTTGATCAACGGATTGAATCTGAGGTGGATGAAGTCGATCTGGTTCTTGGCGACGAGACGGAGTTGAGTGAGGGTGCTGAAGAGGAAGTCGACGAACAACAACATGAGTCAGGTGACGATGAGAGTGAGGCAGCAGCCGAGAATTTAGATCCGGGCGACGAGAGTGAGTCGCGCATCAACCTGTCACTGTTGGGGCATAGCGATGATGCGATTGAGGCGTTGTCTCGAATGACCGATTATGATGCGTCCCTTTCCGGCGATTCACTGACGGCAACGCCACAGGCGGTCCAGCAGTACAAGCGTGATGTCTATGAGGTACCGACAATGCGTGTCCAGCGGACGCAAACAGGCGATGATAACCCGGTTGAATTCGGACCCGCACTAAGTTTTCATGCTGATGGACAAGTCTACCGGGTAGGACGGTCGCTCCCTGACGATCCAGATGTTGTTGATACCGCCTTGTCTGATTTAGAGGGGTATTTTGAAACGGTCGATAAGTACGGAAATTGTAACGATGCTGACGCGGTGAAAGCACACATGGCCGAGGCGTTGCTGTGGATGTTTTGGGCTCCGTTTGCGAACCGCGATGCAGCATTCTATGACCAGTACGGGATTGACCTTGACAAGGCGCTTCCGAACCTCTACATCTACGGGGAGTCGGACGCTGGGAAAGGAACATTCGCGCAGTTCGCGCTCTCGATGATTAGCGGGGGGCGAGTCGTGAATCCGGTTGATGCGGACGAGGTCGGGAAGCGGAAAGTGCGCGGAATGCGATCTGCGAATACTGCGTTCCCTGTCGTAGTCGACGACATCACGAAAGACACGGTGAACCGGTTGGATACGTTTCGGAACTACTGGGGAAACTGGACGACAGAAGCGAGCTTCCCGTTGTTCGCATTCATCAGTAACGACAAACGGCCGGATGAGTGGTTCCGGAACCGATCGAAGATCCTGCACTTCAACGTGAACTTCGACACGAGCTACAAGGGTGAAGCCGAGGTCAACCGACTGATCGAGCAGGACAATCCGCTGTTCCTCTGGTTCACCCACGAAATGCTGACCCGAGAGCTGACGCTTTCGAACGATGACGATGCGTTACGGACGGCACGCGCCGTGATGCTGGAGTTCTATGGGTATGCTAATCGTGACGTACCAGAGTGGTTCCCACGACGCCCCGCTGAGCAAAAGCATGATGCGGGCCGTGACCGGTGGTTCGACCTGCTTGCGCGAGAAGATATTACGGCGGAAAATCAAGGCGATCGACTCCGCGTTTCCTTCCCTGAGGAGATGTCGACGGACACCTACATGTATGCGCGGGATCCGCCGACGGTTGCGCGTGTTGAACGCCGCGGACGCGACCTACTAATCAAATCACCTGATGAGTTCCTTGACTGGTTGGGAGAGCCGCCGGCTGGCGTTGAATTGGATGGGCGGCTAAGTGAAGAAACTGGAACGAAAACAAGCGATTCAGAGGGTAGTGACGGGGTGCTTGGTCGTGTCCGAGGATTGTTCAGTTGA"
    annotation ""
    description "hypothetical protein"
    lengths 2289
    lengths 2289
    longCentroidID 2289
    longCentroidID "5_0_816"
    paralog 0
    mergedDNA 0
    name "group_6681"
    genomeIDs "5;46"
    geneIDs "46_3_125;5_0_816"
    degrees 4
  ]
  node [
    id 8247
    label "22529"
    size 25
    centroid "19_45_14;0_35_12;3_55_0;15_1_967;21_0_327;40_7_19;42_9_53;28_4_204;8_10_43"
    maxLenId 3
    members 0
    members 3
    members 8
    members 13
    members 15
    members 17
    members 19
    members 21
    members 23
    members 25
    members 27
    members 28
    members 31
    members 32
    members 33
    members 34
    members 36
    members 39
    members 40
    members 41
    members 42
    members 43
    members 44
    members 45
    members 46
    seqIDs "45_10_21"
    seqIDs "8_10_43"
    seqIDs "25_21_28"
    seqIDs "32_12_21"
    seqIDs "27_3_25"
    seqIDs "17_14_35"
    seqIDs "21_0_327"
    seqIDs "31_9_53"
    seqIDs "15_1_967"
    seqIDs "41_9_53"
    seqIDs "42_9_53"
    seqIDs "0_35_12"
    seqIDs "43_7_21"
    seqIDs "3_55_0"
    seqIDs "28_4_204"
    seqIDs "13_17_18"
    seqIDs "36_10_53"
    seqIDs "44_8_21"
    seqIDs "34_9_53"
    seqIDs "46_21_6"
    seqIDs "40_7_19"
    seqIDs "39_9_53"
    seqIDs "19_45_14"
    seqIDs "23_9_99"
    seqIDs "33_12_21"
    hasEnd 1
    protein "MWYDYRFRAYPDRTGVTAEVERHIDIHRQAYNHTRYEYNTLDTGEDNIGSTYQHQKRLTEWKDGWPVFKEVHSKALQKTVERFYDNLSNLSEKKQNGHNVGWLKWKSPPEYQSMTYSQSGFELKNTSGRHATLWLSKIGDIPIRYHRTIPDNATIKEVTLKKETTGEWYVTFGLEVEDTALPEKPDVDDLGAEDCVGIDLGITNYIYTSDGDSVDWLDVSDEYDRLRREQRSLSRKEHGSNNWETQRREVAKVKRRIKRKVEDFQHKLTTWLVKTYDAVFVEELNVSGILQQRGNARNKQDAAWRGFIEMLEYKGELHGTHVVQVNPRGTTKECAECGVETEKPLWVREHNCPSCGFEVDRDANASYNVLSRGLQELGLGQAEVTLVETATDVETDGGQSSSVPASRVIETGSLGA;MWCDYRFRAYPDRTGVAAEVERHIDIHRQAYNHTRYEYQTLDTDEDNIGSAYQHQKRLTEWKDKWPVFSEVHSKALQKTVERLYDNLSTLSEKKQNGHKVGWLNWKSPSEYQSMTYSQSGFELKNTSGRTATIWLSKTGDIPIRYHRSIPDNADIKEVTLKKETTGEWYVTFGLEVEDTTLPEKPAVDGVDVEDCVGLDLGIQNYIYTSDGNSVDWLDRSDEYERLHREQRNLSRKEHGSNNWEKQRRKVAKVKRRIKRRVEDFQHKLTTWLVTTYDAVFVEDLNVAGMLQSDGNARNKQDAAWRAFIEMLEYKGDLYGTHVVQVNPAGTTKECAECGVETDKPLWVREHSCPSCGFEADRDANASYNVLSRGLQELGLGQAESTPVETATAVETDGGSSSSVPASRVIETGSLGA;MTYSQSGFELKNTSGRTATIWLSKIGDIPIRYHRSIPDNADIKEVTLKKETTGEWYVTFGLEVEDITLPEKPAVDDVDVEDCVGLDLGIQNYIYTSDGDSVDWLDRSDEYERLRREQRNLSRKEHGSNNWEKQRRKVAKVKRRIKRKIEDFQHKLTTWVVKEYDAVFVENLNVAGMLQSDGNARNKQDAAWRAFIEMLEYKGDLYGTHVVQVNPAGTTKECAECGVETEKPLWVREHSCPSCGFEADRDANASYNVLSRGLQELGLGQAESTPVETATAVETDGGSSSSVPASRVIETGSLGA;MWCDYRFRAYPDRTGVAAEVERHIDIHRQAYNHTRYEYSVLDTDEDNIGSAYQHQKRLTEWKDEWPVFSKVHSKALQKTVERFYDNLSNLSEKKQNGHKVGWLNWKSPSEYQSMTYSQSGFELKNTSGRTATIWLSKIGDIPIRYHRSIPDNADIKEVTLKKETTGEWYVTFGLEVEDTTLPEKPAVDGVDVEDCVGLDLGIQNYIYTSDGNSVDWLDRSDEYERLHREQRNLSRKEHGSNNWEKQRRKVAKVKRRIKRKIEDFQHKLTTWVVKEYDAVFVENLNVAGMLQSDGNARNKQDAAWRAFIEMLEYKGDLYGTHVVQVNPAGTTKECAECGVETEKPLWVREHSCPSCGFEADRDANASYNVLSRGLQELGLGQAEVTPVETATAVETDGGSSSSVPASRVIETGSLGA;VAETVEQHIDVHRQAYNFTRYEYTNHNDADNVGSAYKHHDRLTDWKDEFSVFTEVHSKALQRTVTRFYQNLSNLSEKKRNGQKVGMLKWKSPAEFQSMTYSQSGFELKNTSGRNATLWLSKIGDIPIRYHRELPDTAEIKEVTIKKETTGEWFVSFGLETDEADLPEKPSVDALNTNNSVGIDLGIRNYIHTSDGKTVDWLDLGDEYEQLRRKQRKLSRKEEGSNNYEKQRLKVAKIKRHIRRKVLDYQHKLTTWLVREYDAVFVENLDVKGMLEQSYNAQNKQDAAWRQFITLLEYKAELYGTHVVQVEARGTTKECASCGVETAKPIWVREHSCPSCGFECDRDANAAMNVLQRGFAELGLGWPEDTPVETALPADTHSVSAKRVVEAGSPTLKERAASAVSE;MNVLQRGFAELGLGWPEDTPVETVTATDTTHFESVSASHVVETGSLGA;VESLDASNSVGIDLGILNYIHTSDGKTVDWLDLEDDYERLGREQRKLSRKEKGSNNYEKQRVEVAKVKRRIRRKVLDYQHKITTWLVREYDAVFVEDLDVKGMLKQSHNTRNKQDAAWRQFITLLEYKAELYGSHVVQVEAQGTSKECASCGMETAKPIWVREHSCPSCGFETDRDANAAMNVLQRGFAELGLGWPEDTPMETVTATDTTHFESVSASHVVETGSLGA;MNVLQRGFAELGLGWPEDTPMETVTATDTTHFESVSASHVVETGSLGA;METAKPIWVREHSCPSCGFETYRDANAAMNVLQRGFAELGLGWPEDTPMETVTATDTTHFESVSASHVVETGSLGA"
    dna "ATGTGGTACGACTACCGCTTCCGCGCTTACCCTGACCGAACAGGTGTGACTGCGGAAGTGGAACGCCACATCGACATCCACCGGCAAGCCTACAACCACACTCGCTACGAATACAACACCCTTGACACCGGCGAGGACAACATCGGTTCGACGTACCAACACCAGAAACGACTCACCGAGTGGAAAGACGGATGGCCCGTCTTCAAAGAAGTCCACTCGAAGGCGTTACAGAAGACTGTCGAACGCTTCTACGACAACCTCTCGAACCTTTCCGAGAAGAAGCAGAACGGGCACAACGTCGGGTGGCTCAAGTGGAAGTCACCGCCAGAGTACCAGAGCATGACGTACTCGCAGTCCGGCTTCGAACTCAAAAACACGAGTGGCCGACACGCGACACTCTGGCTCTCGAAAATCGGTGACATCCCCATCCGCTACCACCGAACCATCCCCGACAACGCCACCATCAAAGAAGTCACTCTGAAAAAGGAGACGACCGGTGAGTGGTACGTCACGTTCGGTCTTGAAGTCGAAGACACCGCACTCCCGGAAAAACCCGACGTGGACGACTTGGGTGCTGAGGACTGCGTAGGCATCGACCTTGGCATCACCAACTACATCTACACCAGCGATGGCGACAGCGTGGACTGGCTCGACGTTTCCGACGAGTACGACCGCTTGCGTCGGGAACAGCGTAGTCTCTCCCGGAAAGAACACGGGAGCAACAACTGGGAGACCCAACGCCGAGAGGTCGCTAAGGTCAAGCGTCGAATCAAGCGGAAGGTTGAGGACTTCCAGCACAAACTCACGACGTGGCTCGTCAAGACGTATGACGCCGTGTTTGTCGAGGAGTTGAACGTTTCGGGGATACTTCAACAGCGCGGGAACGCTCGGAACAAGCAGGATGCTGCGTGGCGTGGGTTCATCGAGATGTTGGAGTACAAGGGCGAGCTGCACGGCACGCACGTCGTCCAGGTGAACCCGCGTGGTACGACGAAAGAATGCGCTGAGTGTGGTGTTGAGACTGAGAAGCCGTTGTGGGTGCGCGAACACAACTGTCCAAGTTGTGGGTTTGAGGTGGACAGGGATGCGAATGCGTCGTACAACGTTCTTTCTCGCGGTCTTCAGGAGTTAGGTCTGGGACAGGCCGAAGTCACGCTCGTGGAGACTGCGACCGATGTGGAAACTGACGGAGGGCAGTCTTCGTCGGTTCCTGCAAGTCGCGTCATCGAAACGGGAAGCCTCGGGGCTTGA;ATGTGGTGCGACTACCGCTTCCGCGCCTACCCTGACCGAACAGGCGTGGCTGCGGAAGTGGAACGTCACATCGACATCCACCGCCAAGCATACAACCACACCCGCTACGAATACCAAACCCTCGACACCGACGAGGACAACATCGGTTCGGCGTACCAACACCAGAAGCGCCTCACCGAGTGGAAAGACAAATGGCCCGTGTTCTCTGAAGTCCACTCGAAGGCCTTGCAGAAGACCGTCGAACGCCTCTACGACAACCTCTCAACCCTCTCCGAGAAGAAACAGAACGGGCACAAGGTCGGGTGGCTCAACTGGAAGTCCCCAAGCGAGTACCAGAGTATGACGTATTCGCAGTCTGGCTTCGAGCTCAAAAACACGAGTGGCCGGACTGCCACAATCTGGCTCTCCAAAACCGGTGACATCCCCATTCGATACCACCGTTCCATCCCCGACAACGCAGACATCAAAGAGGTGACGCTGAAGAAAGAGACGACGGGTGAGTGGTACGTCACGTTCGGCCTCGAAGTCGAAGACACCACGCTCCCCGAGAAACCCGCCGTAGACGGCGTGGATGTTGAGGACTGCGTTGGCCTCGACCTCGGCATCCAGAACTACATCTACACGTCTGACGGCAACAGCGTGGACTGGCTTGACCGCTCCGACGAGTACGAACGCCTACATCGGGAGCAGCGCAATCTCTCCCGGAAAGAACACGGGAGCAACAACTGGGAGAAACAACGCCGTAAGGTCGCCAAAGTCAAGCGAAGAATCAAGCGGAGGGTTGAAGACTTCCAGCACAAGCTCACGACGTGGCTCGTCACGACGTATGACGCCGTGTTCGTGGAAGACTTGAACGTCGCGGGGATGCTCCAAAGCGACGGAAATGCACGGAACAAGCAGGATGCCGCGTGGCGTGCATTCATTGAGATGCTGGAGTACAAGGGCGACTTGTACGGCACGCACGTCGTCCAAGTGAACCCTGCGGGGACGACCAAGGAGTGCGCCGAGTGTGGTGTCGAGACGGACAAACCGTTGTGGGTGCGGGAACACAGTTGTCCGAGTTGCGGGTTCGAGGCGGATAGAGACGCGAATGCGTCATACAATGTTCTTTCTCGCGGCCTTCAAGAGTTAGGTCTGGGACAGGCCGAATCGACGCCCGTGGAGACTGCGACCGCTGTGGAAACCGATGGAGGCTCTTCTTCGTCGGTTCCTGCAAGTCGCGTCATTGAAACGGGAAGCCTCGGGGCTTGA;ATGACGTATTCGCAGTCTGGCTTCGAGCTCAAAAACACGAGTGGCCGGACTGCCACAATCTGGCTCTCCAAAATCGGTGACATCCCCATTCGATACCACCGTTCCATCCCCGACAACGCAGACATCAAAGAGGTGACGCTGAAGAAAGAGACGACGGGTGAGTGGTACGTCACGTTCGGCCTCGAAGTCGAAGACATCACGCTCCCCGAGAAACCCGCTGTAGACGACGTGGATGTTGAGGACTGTGTTGGCCTCGACCTCGGCATCCAGAACTACATCTACACGTCTGACGGCGACAGCGTGGACTGGCTTGACCGCTCCGACGAGTACGAACGCCTGCGTCGGGAGCAGCGCAATCTCTCCCGGAAAGAACACGGGAGCAACAACTGGGAGAAACAACGCCGTAAGGTCGCCAAAGTCAAGCGAAGGATCAAGCGGAAGATCGAAGACTTCCAGCACAAGCTCACGACGTGGGTCGTCAAAGAGTATGACGCCGTGTTCGTTGAAAACTTGAACGTCGCGGGGATGCTCCAAAGCGACGGAAATGCACGGAACAAGCAGGATGCCGCGTGGCGTGCATTCATTGAGATGCTGGAGTACAAGGGCGACTTGTACGGCACGCACGTCGTCCAAGTGAACCCTGCGGGGACGACCAAGGAGTGCGCCGAGTGTGGTGTCGAGACGGAGAAGCCGCTGTGGGTGCGAGAACACAGTTGCCCGAGTTGTGGGTTTGAGGCGGATAGAGACGCGAATGCGTCATACAATGTTCTTTCTCGCGGCCTTCAAGAGTTAGGTCTGGGACAGGCCGAATCGACGCCCGTGGAGACTGCGACCGCTGTGGAAACCGATGGAGGCTCTTCTTCGTCGGTTCCTGCAAGTCGCGTCATTGAAACGGGAAGCCTCGGGGCTTGA;ATGTGGTGCGACTACCGCTTCCGCGCCTACCCTGACCGAACAGGCGTGGCTGCGGAAGTGGAACGCCACATCGACATCCACCGCCAAGCATACAACCACACCCGCTACGAATACAGTGTCCTCGACACCGACGAGGACAACATCGGTTCGGCGTACCAACACCAGAAACGCCTCACCGAATGGAAGGACGAGTGGCCTGTATTCTCCAAAGTCCACTCGAAGGCGTTACAGAAGACCGTCGAACGCTTCTACGACAATCTCTCGAACCTCTCCGAGAAGAAGCAGAACGGGCACAAGGTCGGGTGGCTCAACTGGAAGTCCCCAAGCGAGTACCAGAGTATGACGTATTCGCAGTCTGGCTTCGAGCTCAAAAACACGAGTGGCCGGACTGCCACAATCTGGCTCTCCAAAATCGGTGACATCCCCATTCGATACCACCGTTCCATCCCCGACAACGCAGACATCAAAGAGGTGACGCTGAAGAAAGAGACGACGGGTGAGTGGTACGTCACGTTCGGCCTCGAAGTCGAAGACACCACGCTCCCCGAGAAACCCGCCGTAGACGGCGTGGATGTTGAGGACTGCGTTGGCCTCGACCTCGGCATCCAGAACTACATCTACACGTCTGACGGCAACAGCGTGGACTGGCTTGACCGCTCCGACGAGTACGAACGCCTACATCGGGAGCAGCGCAATCTCTCCCGGAAAGAACACGGGAGCAACAACTGGGAGAAACAACGCCGTAAGGTCGCCAAAGTCAAGCGAAGGATCAAGCGGAAGATCGAAGACTTCCAGCACAAGCTCACGACGTGGGTCGTCAAAGAGTATGACGCCGTGTTCGTTGAAAACTTGAACGTCGCGGGGATGCTCCAAAGCGACGGAAATGCACGGAACAAGCAGGATGCCGCGTGGCGTGCATTCATTGAGATGCTGGAGTACAAGGGCGACTTGTACGGCACGCACGTCGTCCAAGTGAACCCTGCGGGGACGACCAAGGAGTGCGCCGAGTGTGGTGTCGAGACGGAGAAGCCGCTGTGGGTGCGAGAACACAGTTGCCCGAGTTGTGGGTTTGAGGCGGATAGGGATGCGAATGCGTCGTACAACGTTCTTTCTCGTGGTCTTCAGGAGTTAGGTCTGGGACAGGCCGAAGTGACGCCCGTGGAGACTGCGACCGCTGTGGAAACCGATGGAGGCTCTTCTTCGTCGGTTCCTGCAAGTCGCGTCATTGAAACGGGAAGCCTCGGGGCTTGA;GTGGCGGAGACTGTCGAACAGCACATCGACGTTCATCGCCAAGCGTACAACTTCACGCGGTACGAGTACACGAATCACAACGACGCCGACAACGTTGGGTCGGCGTACAAGCATCACGACCGTCTCACCGACTGGAAAGACGAGTTTTCCGTGTTCACAGAGGTTCACTCGAAAGCACTCCAGCGAACCGTCACGCGGTTCTATCAGAACCTCTCGAATCTCTCTGAGAAGAAACGGAATGGTCAGAAGGTCGGGATGCTCAAGTGGAAATCGCCAGCGGAGTTTCAGAGTATGACGTATTCGCAGTCCGGTTTCGAACTCAAAAACACGAGTGGCCGCAACGCGACACTCTGGCTCTCCAAAATCGGTGACATCCCGATCCGCTACCACCGCGAACTCCCAGATACAGCGGAGATCAAAGAAGTCACGATTAAAAAAGAGACAACCGGTGAGTGGTTCGTCTCTTTCGGTCTCGAAACCGATGAGGCCGATCTCCCCGAGAAACCCAGCGTAGATGCACTCAACACGAACAACAGCGTTGGAATCGATCTCGGTATCCGTAACTACATCCACACCTCGGACGGGAAAACTGTAGATTGGCTCGATCTCGGAGACGAGTACGAACAACTCCGTCGCAAGCAACGCAAACTCTCTCGCAAAGAGGAAGGGTCAAACAACTACGAGAAACAACGACTGAAGGTTGCGAAAATCAAGCGTCACATCCGGCGGAAGGTGCTGGACTACCAGCACAAACTCACGACGTGGCTCGTCCGCGAGTACGACGCGGTGTTCGTCGAGAACTTGGATGTGAAGGGGATGCTGGAACAGTCGTACAACGCCCAGAACAAGCAGGATGCGGCGTGGCGACAGTTCATCACTCTGCTCGAATATAAAGCCGAGCTGTACGGGACGCACGTGGTTCAAGTCGAAGCGCGGGGCACGACGAAAGAGTGTGCGTCGTGTGGCGTGGAGACAGCGAAACCTATCTGGGTTAGAGAGCATTCGTGTCCCTCGTGTGGGTTTGAATGTGACCGTGACGCGAATGCGGCGATGAACGTCTTGCAGAGAGGCTTTGCTGAATTAGGGCTGGGATGGCCCGAAGATACGCCTGTGGAGACTGCGCTCCCTGCGGACACCCATTCGGTGTCTGCAAAGCGCGTCGTAGAAGCAGGAAGCCCTACCCTCAAGGAGCGAGCGGCGTCAGCCGTGAGCGAGTAG;ATGAACGTCCTACAGAGAGGCTTTGCTGAATTAGGGCTGGGATGGCCCGAAGACACGCCCGTGGAGACTGTGACCGCTACGGACACGACTCACTTCGAGTCCGTGTCTGCAAGTCATGTCGTGGAAACGGGAAGCCTCGGGGCTTGA;GTGGAATCGCTGGACGCGAGCAACAGCGTCGGCATCGACCTCGGAATACTCAACTACATCCACACTAGCGACGGCAAAACCGTGGATTGGCTCGACCTCGAAGACGACTACGAGCGACTCGGACGCGAACAGCGTAAATTATCTCGGAAGGAGAAGGGGTCGAACAACTACGAGAAACAACGAGTCGAAGTTGCCAAAGTCAAGCGTCGGATTCGTCGGAAGGTGCTGGACTACCAACACAAGATAACGACATGGCTCGTCCGCGAGTACGACGCCGTATTCGTCGAAGACCTGGACGTGAAGGGGATGCTTAAACAGTCGCACAACACTCGAAACAAGCAGGATGCGGCGTGGCGACAGTTCATCACCCTGCTCGAGTACAAAGCAGAATTGTACGGCAGTCACGTCGTGCAGGTCGAAGCCCAAGGCACGAGCAAAGAATGCGCGTCGTGCGGTATGGAGACAGCGAAACCCATCTGGGTCAGGGAACACTCCTGTCCGTCGTGTGGATTTGAGACAGACAGGGACGCGAATGCGGCGATGAACGTCCTGCAGAGAGGCTTTGCTGAATTAGGGCTGGGATGGCCCGAAGACACGCCCATGGAGACTGTGACCGCTACGGACACGACTCACTTCGAGTCCGTGTCTGCAAGTCATGTCGTGGAAACGGGAAGCCTCGGGGCTTGA;ATGAACGTCCTGCAGAGAGGCTTTGCTGAATTAGGGCTAGGATGGCCCGAAGACACGCCCATGGAGACTGTGACCGCTACGGACACGACTCACTTCGAGTCCGTGTCTGCAAGTCATGTCGTGGAAACGGGAAGCCTCGGGGCTTGA;ATGGAGACAGCGAAACCCATCTGGGTCAGGGAACACTCCTGTCCGTCGTGTGGATTTGAGACATACAGGGACGCGAATGCGGCGATGAACGTCCTGCAGAGAGGCTTTGCTGAATTAGGGCTAGGATGGCCCGAAGACACGCCCATGGAGACTGTGACCGCTACGGACACGACTCACTTCGAGTCCGTGTCTGCAAGTCATGTCGTGGAAACGGGAAGCCTCGGGGCTTGA"
    annotation ""
    description "IS200/IS605 family transposase ISNph12;IS200/IS605 family transposase ISNamo24;IS200/IS605 family transposase ISHti10;hypothetical protein;IS200/IS605 family transposase ISNph10"
    lengths 1251
    lengths 1251
    lengths 1251
    lengths 912
    lengths 1251
    lengths 1251
    lengths 1218
    lengths 147
    lengths 687
    lengths 147
    lengths 231
    lengths 231
    lengths 231
    lengths 231
    lengths 231
    lengths 231
    lengths 231
    lengths 231
    lengths 231
    lengths 231
    lengths 231
    lengths 231
    lengths 231
    lengths 231
    lengths 231
    longCentroidID 1251
    longCentroidID "19_45_14"
    paralog 0
    mergedDNA 1
    name "group_6682"
    genomeIDs "0;3;8;13;15;17;19;21;23;25;27;28;31;32;33;34;36;39;40;41;42;43;44;45;46"
    geneIDs "45_10_21;8_10_43;25_21_28;32_12_21;27_3_25;17_14_35;21_0_327;31_9_53;15_1_967;41_9_53;42_9_53;0_35_12;43_7_21;3_55_0;28_4_204;13_17_18;36_10_53;44_8_21;34_9_53;46_21_6;40_7_19;39_9_53;19_45_14;23_9_99;33_12_21"
    degrees 6
  ]
  node [
    id 8248
    label "22530"
    size 20
    centroid "0_35_7;7_0_456;31_24_4;7_0_457;31_17_12"
    maxLenId 0
    members 0
    members 3
    members 7
    members 12
    members 19
    members 21
    members 25
    members 30
    members 31
    members 32
    members 33
    members 34
    members 35
    members 36
    members 37
    members 39
    members 41
    members 43
    members 44
    members 45
    seqIDs "39_24_18"
    seqIDs "43_9_17"
    seqIDs "36_26_3"
    seqIDs "33_27_3"
    seqIDs "30_21_14"
    seqIDs "44_5_113"
    seqIDs "39_24_17"
    seqIDs "45_23_18"
    seqIDs "32_27_4"
    seqIDs "43_9_18"
    seqIDs "34_24_4"
    seqIDs "31_24_4"
    seqIDs "3_14_45"
    seqIDs "19_27_31"
    seqIDs "35_30_1"
    seqIDs "37_31_1"
    seqIDs "41_24_17"
    seqIDs "12_22_15"
    seqIDs "34_24_5"
    seqIDs "21_0_2728"
    seqIDs "32_27_3"
    seqIDs "35_30_0"
    seqIDs "12_22_16"
    seqIDs "7_0_457"
    seqIDs "33_27_4"
    seqIDs "36_26_4"
    seqIDs "31_24_3"
    seqIDs "30_21_15"
    seqIDs "37_31_0"
    seqIDs "7_0_456"
    seqIDs "45_23_17"
    seqIDs "44_5_112"
    seqIDs "25_16_1"
    seqIDs "0_35_7"
    seqIDs "41_24_18"
    hasEnd 1
    protein "MSKRHPIELNRAVPGGRVEIFAVRDEEYPDGWFYRFQYYHPETGELLRYDDAHDDDDLGWHHRHVRFGDGTAIEFHSLAAHMTRFLNELRRWQTRRPPMTEPNHDGWPDKYSDPRDRPHPDVLRITVESFDDTFEDTLTAVNAIADGDPQPAVVSFATVGELRTILTNRRIELLQTLMDTEGAAKSISALAKALNRDYKPVHDDVTRLADYGIVFIVEDDERSKRPYLPYERIRLDVELTANNPGEEPATA;MTEPNHDDWPDKYSYPRDRLHPDTLRITVESFDDAFKHMLTAVDAVADGDPQPAVVSFATVSELRKILTNRRIELLQTLMDTEGAAERFGALAKALDRDYKPVHDDVTLLANYGIVFIVSDDDRSKRPYLPYERIRLDVELTAGGFGEESVAS;MTEPDHDGWPEKYSDPRDRPHPDVLRITVESFDDAFEDTLTAVDAVADGDPQPAVVSFATVGELRKLLTDRRIELLQTLIDTEGAAESISALAEALDRDYKPVHDDVTLLADYGIVFIVEDDDRSKRPYLPYECIRLDVELTASGSGEEPAAA;VLSRFQYYRLETGELLRYDDNLGWHHRHARFGDDTAIEFRGFSAHVTRFLNEIATLADTETTND;MPKRHPIELNRAVPGGRVEIFAVRDEEYPDGWFYRFQYYHPETGELLRYDDAHDDDGLGWHHRHVRFGDDTAIEFHGLSAHVTRFLNEIATLADTETTND"
    dna "ATGTCGAAGCGTCACCCGATCGAGTTGAACCGCGCTGTCCCCGGTGGGCGCGTGGAGATATTCGCTGTCCGCGACGAGGAGTATCCGGACGGGTGGTTCTATCGGTTTCAGTACTATCACCCTGAGACCGGCGAACTGCTCCGGTATGACGACGCGCACGACGACGACGATCTCGGTTGGCATCACCGGCACGTTCGATTTGGCGACGGCACAGCGATCGAGTTTCACAGCCTTGCGGCTCATATGACTCGGTTTCTGAACGAATTGCGACGCTGGCAGACACGGAGACCACCAATGACTGAGCCCAACCACGACGGCTGGCCCGACAAGTACAGTGACCCTCGCGACCGGCCGCATCCCGATGTCCTTCGCATTACCGTCGAATCGTTCGACGATACGTTCGAGGACACGCTCACCGCTGTCAACGCGATCGCAGACGGCGACCCACAGCCCGCAGTGGTATCGTTCGCGACAGTTGGCGAGCTGCGGACGATCCTCACCAACCGGCGGATCGAGCTCCTTCAGACGCTGATGGATACCGAAGGTGCCGCTAAGAGCATCAGCGCGCTCGCCAAGGCACTCAATCGCGACTACAAGCCAGTCCACGACGATGTCACGCGTCTGGCGGACTACGGGATCGTATTCATCGTCGAGGACGACGAACGCTCGAAGCGGCCGTACCTCCCGTACGAGCGCATCCGTCTTGATGTCGAACTCACCGCGAACAACCCGGGTGAGGAGCCCGCGACGGCGTGA;ATGACTGAACCCAACCACGACGACTGGCCCGACAAGTACAGTTATCCTCGTGACCGGCTCCATCCCGATACCCTTCGCATCACCGTCGAATCGTTCGACGATGCCTTCAAGCACATGCTCACCGCGGTCGATGCGGTCGCAGACGGCGACCCACAGCCCGCAGTGGTGTCGTTCGCGACCGTCAGCGAACTGCGGAAGATCCTCACTAATCGGCGGATCGAACTGCTCCAGACACTCATGGACACCGAGGGAGCCGCTGAGAGATTCGGCGCGCTCGCGAAGGCGCTTGATCGCGACTACAAGCCAGTCCACGACGATGTCACGCTGCTGGCGAACTACGGCATCGTGTTCATCGTCTCCGACGACGACCGCTCGAAGCGCCCGTACCTCCCATACGAGCGAATCCGTCTCGATGTCGAACTCACCGCAGGTGGTTTCGGTGAGGAGTCCGTGGCATCGTAA;ATGACTGAACCCGACCACGACGGCTGGCCCGAGAAGTACAGTGACCCTCGCGACCGGCCCCATCCCGATGTTCTTCGCATCACTGTCGAATCGTTTGACGATGCGTTCGAGGACACGCTCACCGCGGTCGACGCGGTCGCAGACGGCGACCCACAGCCCGCAGTGGTGTCATTCGCGACGGTCGGCGAGCTGCGGAAGCTCCTCACTGACCGGCGGATCGAACTGCTCCAGACACTCATAGACACCGAGGGGGCTGCTGAGAGCATCAGCGCGCTCGCGGAGGCACTCGATCGCGACTACAAGCCGGTCCACGACGATGTCACGCTGCTGGCGGACTACGGCATCGTGTTCATCGTCGAAGACGACGACCGCTCGAAGCGGCCGTACCTCCCGTACGAGTGCATCCGCCTCGATGTCGAGCTTACCGCGAGTGGCTCTGGTGAGGAGCCCGCGGCGGCGTGA;GTGCTTTCCCGGTTTCAGTACTATCGCCTCGAGACCGGCGAACTGCTCCGGTACGACGACAATCTCGGCTGGCATCACCGACACGCTCGATTCGGCGACGACACAGCGATCGAGTTTCGTGGGTTCTCGGCACATGTGACCCGGTTCCTGAACGAAATTGCCACGCTGGCGGACACGGAGACCACTAATGACTGA;ATGCCAAAGCGTCACCCGATCGAGTTGAACCGCGCTGTTCCCGGTGGGCGCGTGGAGATATTCGCTGTCCGCGACGAGGAGTATCCGGACGGGTGGTTCTACCGGTTTCAGTACTATCACCCCGAGACCGGCGAATTGCTCCGGTACGACGACGCGCACGACGACGACGGTCTCGGCTGGCATCATCGACACGTTCGATTCGGCGACGACACAGCGATCGAGTTTCATGGGCTCTCGGCGCACGTGACTCGGTTCCTGAACGAGATCGCGACGCTGGCGGACACGGAGACCACCAATGACTGA"
    annotation ""
    description "hypothetical protein"
    lengths 756
    lengths 756
    lengths 756
    lengths 756
    lengths 756
    lengths 462
    lengths 462
    lengths 462
    lengths 462
    lengths 462
    lengths 462
    lengths 462
    lengths 462
    lengths 462
    lengths 462
    lengths 462
    lengths 462
    lengths 462
    lengths 462
    lengths 462
    lengths 195
    lengths 195
    lengths 195
    lengths 195
    lengths 195
    lengths 303
    lengths 303
    lengths 303
    lengths 303
    lengths 303
    lengths 303
    lengths 303
    lengths 303
    lengths 303
    lengths 303
    longCentroidID 756
    longCentroidID "0_35_7"
    paralog 1
    mergedDNA 0
    name "group_6683"
    genomeIDs "0;3;7;12;19;21;25;30;31;32;33;34;35;36;37;39;41;43;44;45"
    geneIDs "39_24_18;43_9_17;36_26_3;33_27_3;30_21_14;44_5_113;39_24_17;45_23_18;32_27_4;43_9_18;34_24_4;31_24_4;3_14_45;19_27_31;35_30_1;37_31_1;41_24_17;12_22_15;34_24_5;21_0_2728;32_27_3;35_30_0;12_22_16;7_0_457;33_27_4;36_26_4;31_24_3;30_21_15;37_31_0;7_0_456;45_23_17;44_5_112;25_16_1;0_35_7;41_24_18"
    degrees 8
  ]
  node [
    id 8249
    label "22531"
    size 2
    centroid "21_0_442;9_11_115"
    maxLenId 1
    members 9
    members 21
    seqIDs "9_11_115"
    seqIDs "21_0_442"
    hasEnd 0
    protein "MSEAMTDDTSTDDTARTTIEVDRQVWRQVRAEAVGEGKNVSKKLEEILIEYFEDDDA;MSKAMTDQNSNGDDDSDQTRTTIEVDRDVWRQVRAEAVGDGKKISEKLEEILIEHFDEDDA"
    dna "ATGAGTGAAGCGATGACAGATGACACAAGCACAGACGACACTGCGCGGACGACCATCGAGGTAGACCGTCAGGTATGGCGGCAGGTCCGTGCAGAGGCAGTCGGCGAAGGCAAGAACGTCTCGAAGAAGCTCGAGGAGATCCTCATTGAGTACTTCGAGGACGATGATGCCTAA;ATGAGTAAAGCGATGACAGATCAGAACAGTAACGGCGATGACGACAGTGATCAGACGCGGACGACCATCGAGGTTGACCGTGACGTGTGGCGGCAGGTCCGCGCTGAGGCTGTCGGCGATGGCAAAAAAATCTCGGAGAAGCTCGAGGAGATCCTCATCGAGCACTTCGACGAGGATGATGCCTAA"
    annotation ""
    description "hypothetical protein"
    lengths 174
    lengths 186
    longCentroidID 186
    longCentroidID "9_11_115"
    paralog 0
    mergedDNA 0
    name "group_6684"
    genomeIDs "9;21"
    geneIDs "9_11_115;21_0_442"
    degrees 2
  ]
  node [
    id 8250
    label "22532"
    size 2
    centroid "15_3_166;5_14_0"
    maxLenId 1
    members 15
    members 21
    seqIDs "21_1_421"
    seqIDs "15_3_166"
    hasEnd 0
    protein "MRFLYHPDTVLTAPDLESLAVSLLQELPLPGVEAAVFDSGLIWETVTQAAVDQKSIKAVTDTTRRTYSDDYTLTQLHTVPPDELEAVVNDLFVQQAAMILGPGPRIICLDFVDIHYHGCPHADAGELCHTKPRDGTSQCHRYLAGFVLCQAKPLIVAVTPVRSDKPKSDGVERLLDHVADLPFDVAGLLADRGFYDGTSIERLDAVAPVALPVIRRGKQMAEKLDTSVSYWSEYVMYEGSERELRFPLAVCVSYRQGKRDKHGLLVWAYVACDLTDRTPKEVEALYQKRSAIETAFRTMREARARTSTTDPAVRLLFILVSFLLRNLWVIVRWGVLATPRRGGRALPVWFRFELFREWVDHALDDTLGRKWEAVTNGVGIPASYSELDAG;MRFLYHPDTVLTAPDLESLAVSLLQELPLPGVEAAVFDSGVIWETVTQAAVDQKSIKAVTDTTRRTYSDDYTLTQLHTVPPDELEAIVNDLFAQQAAMILGPSPRIICLDFVDIHYHGCPHAEASELCHTKPRDGTSQCHRYLAGFVLCRAKPLIVAVTPVRSDEPKSDAVERLLDHVAALPFDVAGLLADRGFYDGTSIERLDATAPVALPIIRRGKQMAEKLDTTVSYWTEYVMYKGSERELRFPLAVCVSYQQGNREKHGLLVRAYVACDLTDRTPKEVEALYQKRSAIETAFRTMREARARTSTTDPAVRLLFILVSFLLRNLWVIVRWGVLATPRRGGRALPVWFRFEVFREWIDHALDDRLGRKWEAPTNRVGIPATYSELDAG"
    dna "ATGAGATTTCTCTACCACCCAGACACTGTCCTTACGGCTCCAGACCTCGAAAGCTTAGCGGTCAGCCTTCTACAAGAACTTCCTCTCCCCGGAGTCGAAGCGGCAGTCTTCGACTCCGGGCTCATCTGGGAAACGGTTACGCAAGCAGCCGTTGATCAGAAGTCTATCAAGGCTGTTACCGACACCACTCGTCGAACATACTCTGACGACTACACGCTTACACAGCTTCACACTGTTCCGCCTGATGAACTGGAAGCAGTCGTCAATGACCTCTTCGTCCAGCAGGCGGCGATGATCCTCGGCCCCGGCCCGAGGATCATCTGCCTCGACTTTGTCGATATCCACTACCACGGCTGTCCACACGCTGATGCTGGCGAACTCTGCCACACCAAACCACGCGATGGCACCAGCCAGTGCCATCGCTACCTTGCTGGATTCGTCCTCTGTCAGGCAAAACCACTCATCGTCGCAGTCACCCCCGTCCGGAGTGACAAACCCAAAAGCGACGGGGTCGAGCGACTGCTCGACCACGTCGCAGACCTTCCTTTCGATGTCGCGGGACTCCTTGCTGACCGTGGGTTCTACGACGGCACATCGATTGAGCGACTGGATGCAGTGGCACCAGTCGCTCTTCCGGTCATCCGCCGTGGAAAACAGATGGCCGAGAAACTGGACACGAGCGTCTCCTATTGGTCGGAATACGTCATGTACGAAGGAAGCGAGCGGGAACTGCGCTTCCCGCTCGCGGTCTGTGTCTCGTATCGACAAGGGAAACGTGACAAACATGGCTTGCTCGTCTGGGCATACGTGGCGTGCGATCTGACCGATCGCACGCCGAAGGAAGTCGAAGCTCTCTACCAGAAACGCTCAGCCATCGAGACAGCCTTCCGAACGATGCGCGAAGCGCGTGCGCGGACAAGTACGACTGATCCGGCAGTCCGGTTGTTGTTCATCCTCGTGAGTTTTCTGCTACGGAATCTCTGGGTGATTGTTCGCTGGGGGGTGCTCGCCACGCCGCGACGCGGCGGGCGAGCACTCCCCGTCTGGTTCCGCTTTGAGCTGTTCCGGGAATGGGTTGATCACGCCCTTGACGACACGTTGGGTCGGAAGTGGGAAGCAGTAACCAACGGTGTCGGCATCCCGGCGAGCTACAGTGAGCTGGACGCGGGCTGA;ATGAGATTTCTCTACCACCCAGACACTGTCCTTACGGCTCCAGACCTCGAAAGCTTAGCGGTCAGCCTTCTACAAGAACTTCCTCTCCCCGGAGTCGAAGCGGCAGTCTTCGACTCCGGGGTCATCTGGGAAACGGTCACGCAAGCAGCCGTCGATCAGAAGTCCATCAAGGCTGTTACCGACACCACTCGTCGAACATACTCTGACGACTACACGCTTACACAACTTCACACCGTTCCGCCTGATGAGCTGGAAGCAATCGTCAATGACCTCTTCGCCCAGCAGGCGGCGATGATCCTCGGCCCCAGCCCGAGGATCATCTGCCTCGACTTCGTCGATATCCACTACCACGGCTGTCCACACGCTGAGGCGAGCGAACTCTGCCACACCAAACCACGCGATGGCACCAGCCAGTGCCATCGCTACCTTGCTGGATTCGTCCTCTGTCGGGCGAAACCACTCATCGTCGCAGTGACCCCCGTCCGGAGTGATGAACCCAAGAGCGACGCGGTCGAGCGACTGCTCGACCACGTCGCGGCCCTTCCATTCGATGTCGCAGGACTCCTCGCTGACCGTGGATTCTACGACGGCACGTCGATCGAGCGACTGGATGCTACAGCACCAGTCGCTCTTCCGATCATCCGCCGTGGGAAACAGATGGCCGAGAAATTGGACACGACGGTCTCCTACTGGACGGAGTACGTGATGTACAAGGGAAGCGAGCGGGAACTGCGCTTCCCGCTCGCGGTCTGTGTCTCCTACCAGCAGGGCAACCGTGAGAAACACGGCTTGCTCGTCCGGGCGTACGTGGCGTGCGATCTGACCGATCGCACGCCGAAGGAAGTTGAAGCGCTCTACCAGAAACGCTCAGCCATCGAGACAGCCTTCCGGACGATGCGCGAAGCGCGTGCGCGAACAAGTACGACCGATCCAGCAGTTCGGTTGTTGTTCATCCTCGTGAGCTTCCTGCTGCGGAACCTCTGGGTGATCGTCCGATGGGGCGTGCTCGCCACGCCGCGACGCGGCGGGCGAGCACTCCCTGTCTGGTTCCGCTTCGAGGTATTTCGAGAATGGATCGATCACGCTCTCGACGACAGGTTGGGCCGGAAGTGGGAAGCGCCGACCAACCGTGTCGGCATCCCAGCGACCTACAGCGAGCTGGACGCGGGCTGA"
    annotation ""
    description "ISH3 family transposase ISNamo6"
    lengths 1173
    lengths 1173
    longCentroidID 1173
    longCentroidID "5_14_0"
    paralog 1
    mergedDNA 0
    name "group_6685"
    genomeIDs "15;21"
    geneIDs "21_1_421;15_3_166"
    degrees 2
  ]
  node [
    id 8251
    label "22533"
    size 28
    centroid "5_1_10;9_31_5;29_0_172;19_2_52;17_11_7;0_51_4"
    maxLenId 1
    members 0
    members 1
    members 2
    members 3
    members 4
    members 5
    members 6
    members 7
    members 8
    members 9
    members 10
    members 11
    members 12
    members 13
    members 14
    members 15
    members 16
    members 17
    members 18
    members 19
    members 21
    members 25
    members 26
    members 27
    members 29
    members 30
    members 35
    members 37
    seqIDs "30_2_3"
    seqIDs "15_3_167"
    seqIDs "5_1_10"
    seqIDs "27_4_170"
    seqIDs "3_36_10"
    seqIDs "18_15_23"
    seqIDs "6_12_1"
    seqIDs "1_11_1"
    seqIDs "8_26_2"
    seqIDs "19_2_52"
    seqIDs "2_12_14"
    seqIDs "7_18_4"
    seqIDs "14_11_1"
    seqIDs "9_31_5"
    seqIDs "12_23_1"
    seqIDs "35_18_13"
    seqIDs "37_1_13"
    seqIDs "17_11_7"
    seqIDs "11_0_28"
    seqIDs "16_1_508"
    seqIDs "26_17_55"
    seqIDs "21_0_440"
    seqIDs "10_0_32"
    seqIDs "4_10_29"
    seqIDs "0_51_4"
    seqIDs "29_0_172"
    seqIDs "25_2_11"
    seqIDs "13_2_485"
    hasEnd 0
    protein "MQRTRRNVLVGLGAASSLAGCLSVDGVRYPDEIESTDGSNTTTEPGTDQPSTDNSTDDNGRLTGPRKPIAETTQAVVSDLIWFAVSYQQAIKSYKSAIDDVLETVAGIRDTIHQPKMPTVTMVDRLETAGYNAADHATEALEPHFSPADLLRSRTDKHLPALNRAARRNDADRFVEELDRMRLSFFQIQTSAYIGGRFSRAPIHNRLLDRLVPCAVDDVLVELAIPTRRTFTTLAYEPYADESEKYSPSFTADPLPATRRDSLRNRLGPVVQPSGRTDELFFTFASRPDPVERRRNAFRGPPGDLDGTPLHVQHYDDRATARKQITTMLEAGTTEGTTTITPEGTSSTDSVEWYRYYHHEAGSDRTNLDDFPGVQYGYLLQAGAFVFATGFSGDAWEERPRWQGQLTESWVLQADPCG;MEQPRRNVLAGLGAAASLAGCLSVDGVRYPDEIESSDESNTTLEAGTDESPTDNSTDADGYASDLIQRIAERTQAIVADVVWFAISYPRAVESYNQAIDSVIETIDTVRTTIHQPPMPTAEMVDRLETVGYNAADRAETAFEPHFSPGDLLRSRTDMHIPALARAARRNDADRFVEELDRMRLSFFQIQTPVYVSRRFSRNPIHNRLLDRLVPHATGDVLVEIAIPTRRGFTTLAHEPYVDKPGSYPPTFTADPLPAARRDRLRKRLGPVVQPSERTEEVFLTFTSRPDPVTRQQNAFRGPPSDLGGTPLYVQQYGDPERAREQLSDILTAGATEGMASITSDVTPRTNSVEWHRYYHREAGSDRTNLDEFPGVQYGYLLQAGPFVFATGFSGDAWEERPRWQGQLTESWLFQSAEQPT;MEQPRRNVLAGLGAAASLAGCLSVDGVRYPDEIESSDESNTTLEAGTDEPPTDNSTDADGHASDLIQLIAERTQAIVADVVWFAISYPRAVESYNQAIDSVIETIDTVRTTIHQPTMPTAEMVDRLETVGYNAADRAETAFEPHFSPADLLQSRTDMHIPSLARAARRNDADRFVEELDRMRLSFFQIQTPVYVSRRFSRNPIHNRLLDRVVPHATGDVLVEVAAPTRRNFTTLAHEPYVDEDGSYPPTFTADPLPVARRNKLRRRLGPVVKPSGRTEEVFLTFATRPDSVTRQRNVFRGPPGDLDGTPLYIQQYGDHATAREQFTTTLAAGDTEGMTSISSGVTSATDSIKWHRYYHREAGSDRTNLDDFPGVQYGYLLQAGPFIFATGFSGDAWEERTRWQGELTESWLFQRVD;MEQPRRNVLAGLGAAASLAGCLSVDGVRYPDEIESSDESNTTLEAGTDEPPTDNSTDADGYASDLIQLIAERTQAIVADVVWFAISYPRAVESYNQAIDSVIETIDTVRTTIHQPTMPTAEMVDRLETVGYDAADRAETAFEPHFSPVDLLQSRTDMHIPSLARAARRNDADRFVEELDRMRLSFFQIQTPVYVSRRFSRNPIHNRLLDRLVPCAVGNVLVELAIPTRRTFTTLAYEPYADESEKYSPTFTADPLPATRRDSLRNRLGPVVQPSGRTDELFFTFASRPDPVERRRNAFRGPPGDLDGTPLHVQHYDDRATAREQITTMLEAGTTEGTTTITPEGTSSTDSVEWYRYYHHEAGSDRTNLDDFPGVQYGYLLQAGPFVFATGFSGDAWEERPRWQDQLTESWLLQTDPCG;MEQPRRNVLAGLGAAASLAGCLSVDGVRYPDEIESSDESNTTLEAGTDEPPTDNSADADGHASDLIQLIAERTQAIVADVVWFAISYPRAVESYNQAIDSVIETIDTVRTTIHQPTMPTAEMVDRLETVGYNAADRAETAFEPYFSPVDLLQSRTDMHIPSLARAARRNDADRFVEELDRMRLSFFQIQTPVYVSRRFSRNPIHNRLLDRVVPHATGDVLVEVAVPTRRNFTTLAHEPYVDEDGSHPPTFTADPLPVARRNKLRKRLGPVVQPSGRTEEVFFTFATRPDPVTRQRNVFRGPPGDLDGTPLYIQQYGDRATAREQFTTTLAAGDTEGMTLISSGVTSATDSIKWHRYYHREAGSDRTNLDDFPGVQYGYLLQAGPFVFATGFSGDAWEERTRWQGELTESWLFQRVD;MEQPRRNVLAGLGAAASLAGCLSVDGVRYPDEIESSDESNTTLEAGTDEPPTDNSTDADGYASDLIQLIAERTQAIVADVVWFAISYPRAVELYNQAIDSVIETIDTVRTTIHQPTMPTAEMVDRLETVGYDAADRAETAFEPHFSPVDLLQSRTDMHIPSLARAARRNDADRFVEELDRMRLSFFQIQTPVYVSRRFSRNPIHNRLLDRIVPHATGDVLVEVAVPTRRNFTTLAHEPYVDEDGSYPPTFTADPLPVARRNKLRRRLGPVVQPSGRTEEVFLTFATRPDSVTRQRNVFRGPPGDLDGTPLYIQQYGDRATAREEFTTTLAAGDTEGMTSISSGVTSATDSIKWHRYYHREAGSDRTNLDDFPGVQYGYLLQAGPFVFATGFSGDAWEERTRWQGELTESWLFQRVD"
    dna "ATGCAACGAACGCGCCGTAATGTTCTCGTTGGTCTCGGCGCTGCTTCGAGCTTAGCTGGCTGTTTAAGCGTAGATGGAGTGAGATATCCAGATGAAATAGAATCGACGGACGGCTCAAATACTACGACGGAGCCTGGCACCGATCAGCCCTCTACTGACAATTCAACGGACGACAATGGACGGTTGACTGGCCCACGGAAACCCATAGCTGAGACGACTCAGGCAGTTGTTTCTGATCTGATCTGGTTTGCTGTCTCGTACCAACAGGCAATCAAGTCGTACAAAAGCGCTATTGACGATGTGCTTGAGACTGTAGCCGGGATTCGTGACACTATCCACCAGCCAAAGATGCCGACAGTAACCATGGTTGATCGGCTTGAAACTGCGGGATACAACGCTGCCGACCACGCCACGGAAGCGCTTGAACCCCATTTTTCTCCTGCTGACCTACTCCGGTCACGGACTGATAAACATCTCCCAGCACTGAATCGTGCGGCCCGTCGGAACGACGCTGACCGATTTGTCGAGGAACTCGATCGGATGCGCCTCTCGTTTTTCCAAATTCAGACGTCGGCGTATATTGGGGGGCGCTTCTCACGGGCGCCAATTCACAACCGGTTGCTTGACCGGCTTGTTCCATGCGCCGTCGATGATGTTCTCGTAGAACTGGCGATTCCGACTCGTCGCACGTTTACAACGCTCGCGTATGAACCGTATGCGGATGAGAGTGAAAAATACTCTCCCAGTTTCACTGCAGATCCGCTTCCGGCGACTCGTCGAGACAGCCTCCGGAATCGGTTAGGGCCGGTCGTCCAACCGTCAGGCCGTACTGACGAATTATTCTTCACATTCGCATCTCGTCCGGATCCTGTTGAACGCCGCCGCAACGCGTTTCGTGGCCCGCCCGGCGATCTAGACGGTACCCCACTACACGTTCAACACTACGACGATCGCGCGACAGCACGCAAGCAAATTACAACTATGCTTGAGGCCGGGACCACCGAAGGGACTACCACAATTACCCCGGAGGGAACGTCGTCCACAGATTCAGTTGAGTGGTACCGCTACTATCACCACGAGGCAGGGAGCGATCGGACTAATCTCGATGACTTTCCGGGCGTTCAGTACGGATATCTGCTTCAGGCTGGTGCGTTCGTTTTTGCTACTGGCTTTTCTGGCGATGCGTGGGAAGAACGACCTCGCTGGCAGGGCCAACTTACTGAAAGTTGGGTGCTTCAGGCTGACCCATGTGGTTAG;ATGGAACAACCGCGCCGTAACGTGCTTGCCGGTCTCGGCGCTGCCGCAAGTCTTGCTGGCTGTTTGAGTGTTGATGGTGTGAGATATCCAGACGAAATAGAATCCTCAGACGAGTCAAATACTACGCTGGAAGCTGGCACCGATGAGTCACCTACGGATAACTCAACGGATGCCGACGGTTACGCCTCCGACCTGATACAACGCATTGCTGAGAGGACGCAAGCGATTGTTGCTGATGTGGTCTGGTTTGCCATTTCTTATCCACGCGCGGTTGAGTCATATAACCAGGCCATTGACAGTGTGATTGAGACTATCGACACAGTCCGTACCACAATCCATCAACCACCGATGCCAACAGCCGAGATGGTTGACCGACTCGAAACTGTAGGATACAACGCTGCGGACCGCGCGGAAACAGCGTTTGAACCCCACTTTTCCCCGGGTGACCTTCTTCGATCGCGGACTGATATGCATATCCCGGCTTTGGCTCGCGCAGCACGTCGTAACGATGCTGACCGATTTGTCGAGGAACTCGATCGGATGCGCCTCTCGTTTTTCCAAATCCAGACTCCAGTGTACGTTAGCAGGCGTTTTTCACGTAACCCGATCCATAACCGGTTGCTTGACCGGCTCGTGCCACACGCTACCGGAGATGTGCTGGTTGAAATCGCAATCCCCACTCGTCGTGGTTTCACGACGCTCGCACACGAACCATATGTAGACAAACCCGGGAGCTATCCGCCTACGTTCACCGCAGACCCGCTTCCAGCCGCCCGCCGTGATAGGCTCCGAAAGCGGCTTGGGCCTGTTGTCCAACCGTCAGAGCGTACTGAGGAAGTGTTCCTGACGTTTACAAGCCGTCCAGATCCTGTTACCCGCCAACAAAATGCCTTCCGTGGACCTCCCAGTGATCTGGGTGGTACCCCACTATATGTCCAACAATATGGTGATCCTGAACGCGCGCGCGAGCAACTCTCAGATATCCTTACAGCCGGCGCTACAGAAGGCATGGCTTCTATCACTTCAGACGTCACCCCTAGGACCAATTCGGTTGAATGGCATCGGTATTACCATCGTGAAGCAGGTAGTGACCGGACGAACCTGGATGAATTTCCTGGTGTTCAATACGGATACCTCCTCCAAGCCGGTCCGTTCGTTTTTGCCACCGGCTTTTCTGGTGACGCATGGGAAGAACGACCTCGCTGGCAGGGTCAGCTGACTGAAAGCTGGTTGTTTCAAAGTGCTGAACAACCCACGTGA;ATGGAACAACCGCGCCGTAACGTGCTTGCCGGGCTCGGCGCTGCCGCAAGTCTTGCTGGCTGTTTGAGTGTTGATGGTGTGAGATATCCAGACGAAATAGAATCCTCAGACGAGTCAAATACTACGCTGGAGGCTGGCACCGATGAGCCACCTACAGATAACTCAACGGATGCCGACGGTCACGCCTCCGACCTGATACAACTCATTGCTGAGAGGACGCAAGCGATTGTTGCTGATGTGGTGTGGTTTGCCATCTCTTATCCACGCGCGGTTGAGTCATATAACCAGGCTATTGACAGTGTGATTGAGACTATCGACACAGTCCGTACCACAATCCATCAACCAACGATGCCAACAGCCGAGATGGTTGACCGACTCGAGACTGTAGGATACAACGCTGCGGACCGCGCGGAAACAGCGTTTGAACCCCACTTTTCTCCTGCTGACCTTCTTCAGTCACGGACTGATATGCATATCCCGTCTTTGGCTCGCGCAGCACGTCGTAACGATGCTGACCGATTTGTCGAGGAACTCGATCGGATGCGACTTTCGTTTTTCCAAATCCAGACTCCAGTGTACGTCAGCAGGCGTTTTTCACGCAACCCGATCCATAACCGGTTGCTTGACCGGGTTGTGCCACACGCTACCGGTGATGTGCTAGTCGAAGTTGCGGCCCCCACTCGTCGCAATTTTACGACGCTCGCACACGAGCCATATGTCGATGAGGACGGGAGCTATCCGCCTACGTTCACCGCAGACCCGCTCCCGGTCGCTCGCCGAAATAAACTTCGGAGACGGCTTGGACCAGTTGTCAAACCGTCAGGCCGTACTGAAGAAGTGTTTTTGACGTTTGCGACCCGTCCAGATTCTGTTACTCGCCAGCGGAACGTCTTTCGTGGGCCACCTGGCGATTTGGACGGTACTCCACTGTATATACAACAATATGGTGACCATGCGACCGCACGTGAACAATTTACAACAACTCTTGCGGCCGGCGATACAGAAGGAATGACCTCGATCAGTTCAGGCGTCACCTCAGCGACTGACTCGATCAAATGGCACCGTTATTACCATCGTGAAGCTGGGAGTGACCGAACAAATCTGGACGATTTTCCGGGTGTTCAATATGGATACCTCCTCCAAGCTGGTCCGTTCATTTTTGCCACCGGCTTTTCTGGTGATGCGTGGGAAGAACGCACCCGCTGGCAGGGCGAGCTGACCGAAAGCTGGTTGTTCCAGCGCGTTGATTGA;ATGGAACAACCGCGCCGTAACGTGCTTGCCGGGCTCGGCGCTGCCGCAAGTCTTGCTGGCTGTTTGAGTGTTGATGGTGTGAGATATCCAGACGAAATAGAATCCTCAGACGAGTCAAATACTACGCTGGAAGCTGGCACCGATGAGCCACCTACAGATAACTCAACGGATGCCGACGGTTACGCCTCCGACCTGATACAACTCATTGCTGAGAGGACGCAAGCGATTGTTGCTGATGTGGTGTGGTTTGCTATCTCTTATCCACGCGCGGTTGAGTCATATAACCAGGCTATTGACAGTGTGATTGAGACTATCGACACAGTCCGTACCACAATCCATCAGCCAACGATGCCAACAGCCGAGATGGTTGACCGACTCGAAACTGTCGGATACGACGCTGCGGACCGCGCGGAAACAGCGTTTGAACCCCACTTTTCTCCTGTTGACCTTCTTCAGTCACGGACTGATATGCATATCCCGTCTTTGGCTCGCGCAGCACGTCGTAACGATGCTGACCGATTTGTCGAGGAACTCGATCGGATGCGACTTTCGTTTTTCCAAATCCAGACTCCAGTGTATGTCAGCAGGCGTTTTTCACGCAACCCGATCCATAACCGGTTGCTTGACCGGCTTGTTCCATGTGCCGTCGGTAATGTTCTCGTAGAACTGGCGATTCCGACTCGTCGCACGTTTACAACGCTCGCGTATGAACCGTATGCGGATGAGAGTGAAAAATACTCTCCCACGTTCACTGCAGATCCGCTTCCGGCGACTCGTCGAGACAGCCTCCGGAATCGGTTAGGGCCGGTCGTCCAACCGTCAGGCCGTACTGACGAATTATTTTTCACATTCGCATCTCGTCCGGATCCTGTTGAACGCCGCCGCAACGCGTTTCGTGGCCCGCCCGGCGATCTAGACGGTACCCCACTACACGTCCAACACTACGACGATCGCGCGACTGCACGCGAGCAAATTACAACTATGCTTGAGGCCGGGACCACCGAAGGGACTACCACAATTACCCCGGAGGGAACGTCGTCCACAGATTCAGTTGAGTGGTACCGCTACTATCACCACGAGGCAGGGAGCGATCGGACTAATCTTGATGACTTTCCGGGCGTTCAGTACGGATATCTGCTTCAGGCTGGTCCGTTCGTTTTTGCTACTGGCTTTTCTGGCGATGCGTGGGAAGAACGACCTCGCTGGCAGGACCAACTTACTGAAAGTTGGTTGCTTCAGACTGACCCATGTGGTTAG;ATGGAACAACCGCGCCGTAACGTGCTTGCCGGGCTCGGCGCTGCCGCAAGTCTTGCTGGCTGTTTGAGCGTCGATGGCGTGAGATATCCAGACGAAATAGAATCCTCAGACGAGTCAAATACTACGCTGGAAGCTGGCACCGATGAGCCACCTACAGATAACTCAGCGGATGCCGACGGTCACGCCTCCGACCTGATACAACTCATTGCTGAGAGGACACAAGCGATTGTTGCTGATGTGGTGTGGTTTGCCATCTCTTATCCACGCGCGGTTGAGTCATATAACCAGGCTATTGACAGTGTGATTGAGACTATCGACACAGTCCGTACCACAATCCATCAGCCAACGATGCCAACAGCCGAGATGGTTGACCGACTCGAAACTGTCGGATACAACGCTGCGGACCGCGCGGAAACAGCGTTTGAACCCTACTTTTCTCCTGTTGACCTTCTTCAGTCACGGACTGATATGCATATCCCGTCTTTGGCTCGCGCAGCACGTCGTAACGATGCTGACCGATTTGTCGAGGAACTCGACCGGATGCGACTTTCGTTTTTCCAAATCCAGACACCAGTGTACGTCAGCAGGCGTTTTTCACGCAACCCGATCCATAACCGGTTGCTTGACCGGGTTGTACCACACGCTACCGGTGATGTGCTGGTCGAAGTTGCGGTCCCCACTCGTCGCAATTTTACGACGCTCGCACACGAGCCATATGTCGATGAGGACGGGAGCCATCCGCCTACGTTCACCGCAGACCCGCTCCCGGTCGCTCGCCGAAATAAACTCCGGAAACGGCTTGGACCAGTTGTCCAACCGTCAGGCCGTACTGAAGAAGTGTTTTTCACGTTTGCGACCCGTCCAGATCCTGTTACTCGCCAGCGGAACGTCTTTCGTGGGCCACCTGGCGATCTAGACGGTACTCCACTGTATATCCAACAATATGGTGACCGTGCGACCGCACGTGAACAATTTACAACAACTCTTGCGGCCGGCGATACAGAAGGAATGACCTTGATCAGTTCAGGCGTCACCTCAGCGACTGATTCGATCAAATGGCACCGTTATTACCATCGTGAAGCTGGGAGTGACCGAACAAATCTGGACGATTTTCCGGGTGTTCAATATGGATACTTACTCCAAGCCGGTCCGTTCGTTTTCGCCACCGGCTTTTCTGGTGATGCGTGGGAAGAACGCACCCGCTGGCAAGGCGAGCTGACCGAAAGCTGGTTGTTCCAGCGCGTTGATTGA;ATGGAACAACCGCGCCGTAACGTGCTTGCCGGGCTCGGCGCTGCCGCAAGTCTTGCTGGCTGTTTGAGTGTTGATGGTGTGAGATATCCAGACGAAATAGAATCCTCAGACGAGTCAAATACTACGCTGGAAGCTGGCACCGATGAGCCACCTACAGATAACTCAACGGATGCCGACGGTTACGCCTCCGACCTGATACAACTCATTGCTGAGAGGACGCAAGCGATTGTTGCTGATGTGGTGTGGTTTGCTATCTCTTATCCACGCGCGGTTGAGTTATATAACCAGGCTATTGACAGTGTGATTGAGACTATCGACACAGTCCGTACCACAATCCATCAGCCAACGATGCCAACAGCCGAGATGGTTGACCGACTCGAAACTGTCGGATACGACGCTGCGGACCGCGCGGAAACAGCGTTTGAACCCCACTTTTCTCCTGTTGACCTTCTTCAGTCACGGACTGATATGCATATCCCGTCTTTGGCTCGCGCAGCACGTCGTAACGATGCTGACCGATTTGTTGAGGAACTCGATCGGATGCGACTTTCGTTTTTCCAAATCCAGACTCCAGTGTACGTCAGCAGGCGTTTTTCACGCAACCCGATCCATAACCGGTTGCTCGACCGAATTGTACCACACGCTACCGGTGATGTGCTGGTCGAAGTTGCGGTCCCCACTCGTCGCAATTTTACGACGCTCGCACACGAGCCATATGTCGATGAGGACGGGAGCTATCCGCCTACGTTCACCGCAGACCCGCTCCCGGTCGCTCGCCGAAATAAACTTCGGAGACGGCTTGGACCAGTTGTCCAACCGTCAGGCCGTACTGAAGAAGTGTTTTTGACGTTTGCGACCCGTCCAGATTCTGTCACTCGCCAGCGGAACGTCTTTCGTGGGCCACCTGGCGATTTGGACGGTACTCCACTGTATATACAACAATATGGTGACCGTGCGACCGCACGTGAAGAATTTACAACAACTCTTGCGGCCGGCGATACAGAAGGAATGACCTCGATCAGTTCAGGCGTCACCTCAGCGACTGATTCGATCAAATGGCATCGTTATTACCATCGTGAAGCTGGGAGTGACCGAACAAATCTGGACGATTTCCCGGGTGTTCAATATGGATACTTACTCCAAGCCGGTCCGTTCGTTTTTGCCACCGGCTTTTCTGGTGATGCGTGGGAAGAACGCACCCGCTGGCAAGGCGAGCTGACCGAAAGCTGGTTGTTCCAGCGCGTTGATTGA"
    annotation ""
    description "hypothetical protein"
    lengths 1257
    lengths 1257
    lengths 1260
    lengths 1251
    lengths 1257
    lengths 1257
    lengths 1251
    lengths 1251
    lengths 1251
    lengths 1251
    lengths 1251
    lengths 1251
    lengths 1251
    lengths 1251
    lengths 1251
    lengths 1251
    lengths 1251
    lengths 1251
    lengths 1251
    lengths 1251
    lengths 1251
    lengths 1251
    lengths 1251
    lengths 1251
    lengths 1251
    lengths 1251
    lengths 1251
    lengths 1251
    longCentroidID 1260
    longCentroidID "9_31_5"
    paralog 0
    mergedDNA 0
    name "group_6686"
    genomeIDs "0;1;2;3;4;5;6;7;8;9;10;11;12;13;14;15;16;17;18;19;21;25;26;27;29;30;35;37"
    geneIDs "30_2_3;15_3_167;5_1_10;27_4_170;3_36_10;18_15_23;6_12_1;1_11_1;8_26_2;19_2_52;2_12_14;7_18_4;14_11_1;9_31_5;12_23_1;35_18_13;37_1_13;17_11_7;11_0_28;16_1_508;26_17_55;21_0_440;10_0_32;4_10_29;0_51_4;29_0_172;25_2_11;13_2_485"
    degrees 6
  ]
  node [
    id 8252
    label "22535"
    size 8
    centroid "20_14_13;29_12_38;7_26_0"
    maxLenId 2
    members 7
    members 12
    members 18
    members 20
    members 29
    members 30
    members 35
    members 37
    seqIDs "12_43_5"
    seqIDs "30_27_3"
    seqIDs "18_21_28"
    seqIDs "7_26_0"
    seqIDs "37_10_50"
    seqIDs "29_12_38"
    seqIDs "20_14_13"
    seqIDs "35_46_4"
    hasEnd 1
    protein "MSRPDATPLTPAENAAGLGPIAALSVLDDTTRANIIGTIVGHPKGTPSKKELEYYNPSIAASTLTDHLIRLEEVGLIEVIERDREGLERGQPYRFFQLTDAARELFDRNNLFEPDAYRELFAEVEKTDEIEAAEGVERPNGQN;MSRPDATPLTPAESSAGLDPIAALSALDDTTRANIIGTIVGHPKGAPSKKELEYYNPSIAASTLTDHLIRLEEVGLIEAIERDREGLERGHPYRFFQLTDAARELFDRNNLFEPDAYRELFAEVEKTDEIEAAERIERPNRRN;MSRPDATPLTPAESSAGLDPIAALSALDDTTRANIIGTIVGHPKGAPSKKELEYYNPSIAASTLTDHLIRLEEVGLIEAIERDREGLERGHPYRFFQLTDAARELFDRNNLFEPDAYRELFAEVEKTDEIEAAEGAERPNGRN"
    dna "ATGTCCCGGCCTGACGCCACCCCGCTCACGCCAGCCGAGAACGCAGCCGGCCTCGGTCCGATCGCAGCGTTGAGTGTCCTCGACGACACGACCCGTGCGAATATCATCGGGACGATTGTGGGTCACCCGAAAGGTACACCCTCGAAGAAGGAACTCGAATACTACAATCCGAGTATCGCAGCGTCGACGCTCACCGACCACCTCATCCGGCTGGAAGAAGTGGGACTGATCGAGGTCATCGAACGGGATCGTGAGGGGCTCGAACGGGGTCAGCCGTACCGGTTCTTTCAGTTGACCGACGCCGCTCGCGAGCTGTTCGATCGAAACAACCTCTTTGAGCCCGACGCATACCGAGAACTGTTCGCCGAAGTCGAGAAAACAGACGAAATCGAGGCCGCAGAGGGGGTCGAGCGGCCGAACGGACAAAACTGA;ATGTCCCGGCCTGACGCCACCCCGCTCACGCCAGCCGAGAGTTCAGCCGGACTCGATCCGATCGCAGCGTTGAGTGCCCTCGACGACACGACCCGTGCGAATATCATCGGGACCATCGTCGGTCACCCGAAAGGCGCGCCCTCGAAGAAAGAACTCGAATACTACAATCCGAGTATCGCAGCGTCGACGCTCACCGACCATCTCATCCGGCTGGAAGAAGTGGGACTGATCGAGGCCATCGAACGGGATCGTGAGGGGCTCGAACGGGGTCATCCATACCGGTTCTTTCAGTTGACCGACGCCGCTCGCGAGCTGTTCGACCGAAACAACCTCTTTGAGCCCGACGCATACCGAGAACTATTCGCCGAAGTCGAGAAGACAGACGAAATCGAGGCCGCAGAGAGGATCGAGCGGCCGAACAGACGAAACTGA;ATGTCCCGGCCTGACGCCACCCCGCTCACCCCAGCCGAGAGTTCGGCCGGACTCGATCCGATCGCAGCGTTGAGTGCCCTTGACGACACGACCCGTGCGAATATCATCGGGACCATCGTCGGTCACCCGAAAGGCGCGCCCTCGAAGAAGGAACTCGAATACTACAATCCGAGTATCGCAGCGTCGACGCTCACCGACCATCTCATCCGGCTGGAAGAAGTGGGACTGATCGAGGCCATCGAACGGGATCGTGAGGGGCTCGAACGGGGTCATCCATACCGGTTCTTTCAGCTGACCGACGCCGCTCGCGAACTGTTCGACCGAAACAACCTCTTTGAACCCGACGCATACCGAGAACTATTCGCCGAAGTCGAGAAGACAGACGAAATCGAGGCCGCAGAGGGGGCCGAGCGGCCGAACGGACGAAACTGA"
    annotation ""
    description "hypothetical protein"
    lengths 432
    lengths 432
    lengths 432
    lengths 432
    lengths 432
    lengths 432
    lengths 432
    lengths 432
    longCentroidID 432
    longCentroidID "7_26_0"
    paralog 0
    mergedDNA 0
    name "group_6687"
    genomeIDs "7;12;18;20;29;30;35;37"
    geneIDs "12_43_5;30_27_3;18_21_28;7_26_0;37_10_50;29_12_38;20_14_13;35_46_4"
    degrees 2
  ]
  node [
    id 8253
    label "22536"
    size 6
    centroid "10_13_34;1_7_1"
    maxLenId 0
    members 1
    members 2
    members 4
    members 10
    members 11
    members 14
    seqIDs "2_4_2"
    seqIDs "4_4_2"
    seqIDs "1_7_1"
    seqIDs "10_13_34"
    seqIDs "11_14_11"
    seqIDs "14_1_864"
    hasEnd 0
    protein "MSNKSAVILVSGGMDSATAVYEAIEQGYEPYFLHTSYGQRTEDKEYECAKALAEEVDAADFLHIETAHLSQIGASSLTDEEMDVADADMESDEIPTSYVPFRNANLLSMATSYAEATDSEALFIGAHSEDFSGYPDCRPAFFDAFQNVIDVGTKPETEIELKAPFVEWSKTEIAERGLELGVPYDITWSCYRDEEPACGTCDACAFRLEAFRNAESRDPIAYAERPEFS;MNCPVKVSNNPAPLCLFDAFQQVIDVSTKLETEIELKPPFVEWSKTEITEGDLELGVPYDITWSCYRDEEPACGTCDAYAFRLEAFRNAGSQDPIEYAERPPYETTTD"
    dna "ATGAGTAACAAGAGCGCGGTGATTCTGGTGTCCGGCGGGATGGATAGTGCGACGGCCGTCTACGAGGCGATCGAGCAGGGGTACGAGCCGTACTTCCTCCACACGTCGTACGGGCAGCGAACTGAAGACAAGGAGTACGAGTGTGCGAAAGCGCTTGCTGAGGAAGTTGACGCGGCTGACTTCCTCCACATCGAGACGGCGCATCTCTCCCAAATCGGGGCGTCGAGTTTGACGGACGAAGAGATGGACGTGGCTGACGCCGACATGGAGAGTGACGAGATCCCGACGTCGTACGTGCCCTTCCGAAACGCGAATCTGTTGTCGATGGCGACGTCGTACGCGGAGGCGACTGATTCAGAGGCGCTGTTCATTGGGGCGCACTCCGAGGACTTCTCCGGGTATCCCGATTGTCGCCCCGCCTTCTTCGACGCCTTTCAGAACGTGATCGACGTCGGAACGAAACCAGAGACGGAGATCGAGCTGAAAGCGCCGTTCGTCGAGTGGTCGAAAACGGAGATCGCGGAGCGCGGGTTAGAGCTCGGGGTGCCGTACGACATCACATGGTCGTGTTACCGGGACGAAGAGCCGGCGTGTGGGACGTGCGATGCCTGTGCCTTCCGGTTAGAGGCGTTCCGGAACGCTGAGTCACGCGACCCGATCGCGTATGCTGAGCGGCCGGAGTTCTCATAA;ATGAACTGTCCAGTCAAAGTCAGTAATAATCCCGCCCCATTGTGCCTTTTTGACGCCTTTCAGCAGGTGATCGACGTCAGCACGAAACTGGAGACGGAGATTGAGCTGAAACCGCCGTTCGTTGAGTGGTCGAAAACGGAGATCACGGAGGGTGACCTGGAACTTGGTGTTCCGTACGATATCACGTGGTCGTGTTACCGAGACGAGGAGCCGGCGTGCGGAACGTGTGATGCGTATGCGTTCCGGCTTGAGGCATTTCGAAACGCCGGGAGTCAAGATCCAATCGAATACGCAGAACGACCCCCCTACGAAACCACCACGGATTGA"
    annotation "queC_1;"
    description "7-cyano-7-deazaguanine synthase;hypothetical protein"
    lengths 690
    lengths 690
    lengths 327
    lengths 327
    lengths 327
    lengths 327
    longCentroidID 690
    longCentroidID "10_13_34"
    paralog 0
    mergedDNA 0
    name "queC_1"
    genomeIDs "1;2;4;10;11;14"
    geneIDs "2_4_2;4_4_2;1_7_1;10_13_34;11_14_11;14_1_864"
    degrees 4
  ]
  node [
    id 8254
    label "22537"
    size 29
    centroid "8_8_11;15_6_82;10_0_3;3_31_17;21_1_535;21_0_303;0_0_190;13_6_9;12_22_2"
    maxLenId 8
    members 0
    members 3
    members 7
    members 8
    members 10
    members 11
    members 12
    members 13
    members 15
    members 17
    members 18
    members 21
    members 25
    members 26
    members 27
    members 29
    members 30
    members 31
    members 32
    members 33
    members 36
    members 38
    members 39
    members 40
    members 41
    members 42
    members 43
    members 44
    members 45
    seqIDs "42_2_17"
    seqIDs "26_49_13"
    seqIDs "18_25_9"
    seqIDs "7_refound_72"
    seqIDs "31_37_0"
    seqIDs "45_28_0"
    seqIDs "33_40_0"
    seqIDs "8_8_11"
    seqIDs "30_9_48"
    seqIDs "25_31_5"
    seqIDs "21_0_303"
    seqIDs "39_refound_340"
    seqIDs "11_refound_105"
    seqIDs "41_refound_348"
    seqIDs "10_0_3"
    seqIDs "27_2_164"
    seqIDs "21_1_535"
    seqIDs "13_6_9"
    seqIDs "0_0_190"
    seqIDs "40_6_17"
    seqIDs "3_31_17"
    seqIDs "43_7_75"
    seqIDs "17_4_74"
    seqIDs "21_1_303"
    seqIDs "44_8_75"
    seqIDs "15_6_82"
    seqIDs "12_22_2"
    seqIDs "38_2_284"
    seqIDs "36_36_0"
    seqIDs "32_40_0"
    seqIDs "29_15_51"
    hasEnd 1
    protein "MSSTESAFGGMFRQLIELGVIEINTEPLDARIERRLKRFWENTSCPRCGHQSIMTWETHDRVRCRNCEFKPVYTHGTPFHEKHLSCGEVLLAFTLYADTLLSINQIAPLLGRAYKTVHTAIREAEAAVQRGFPLTWELFNQTIDGPTQVDESGKVCSGYKGQEPPRNSRSRGGSSRTGRSRWRGRHGEQLTLVAACRDSLRVIRGQRGIDYEGDLEPVIQEAEDLSQRLGEIWTDGLQAYREMDRDHRTVVHKERYVSPDGVHINQAECLFSLVQPWLRKFRGLSKQGLERAAHTFGIIRSLNLTGASVDITIDCLVMGAFRVST;MSSTESAFGGMFRQLIELGVIEINTEPLDV;MSSTESAFGGMFRQLIELGVIEINTEPLDARIERRLKRFWENTSCPRCGHQSIMTWETHDRVRCRNCEFKPVYTHGTPFHEKHLSCGEVLLAFTLYADTLLSINQIAPLLGRAYKTVHTAIREAEAAVQRGFPLTWELFNQTIDGPTQVDESGKVCRSYVETRKEVVWLCQLRIEYAISGSNRRTTVGVQHVKSSFRSSTQERFR;MSSTGSAFGGMFRQLIELGVIEINTEPLDARIERRLKQFWENTSCPRCGHQSIMTWEKHDRVRCRNCEFKPVYTHGTPFHEKHLSCGEVLLAFTLYADTLLSINQIAPLLGRAYKTIHTAIREAEAAVQRGFPLTWELFNQTIDGPTQVDESGKVCSGYKGQEPPRNSRSRGGSSRTGRSRWRGRHGDQLTLVAACRDSLRVIRGQRGIDYEGDLEPVIQGAEDLSQRLGEVWTDGLQAYREMDRDHRTVVHKERYVSPDGVHINQAECLFSLVQPWLRKFRGLSKQGLEQAAHTFGIIHPL;MSGLLQALLGQAAELPQPRLNKRKQTFCLINVDSVRRYVPLFVDDRSVIPIHLAVRLESICPDLSQPLGEVFSFLNHWLKIASVVDPTLSANHTKRVAARRDERQLVTVTPSPA;MSSTESAFGGMFRQLIELGVIEINTEPLDARIERRLKQFWENTSCPRCGHQSIMTWEKHDRVRCRNCEFKPVYTHGTPFHEKHLSCGEVLLAFTLYADTLLSINQIAPLLGRAYKTVHTAIREVEAAVQRGFPVTWELLAQTSDGPTQVDESGKVCSGYKGQEPPRNSRSRGGSSRTGRSRWRGRHGDQLTLVAACRDSLRVIRGQRGIDYEGDLEPVIQEAEDLSQRLGEVWTDGLQAYREMDRDHRTVVHKERYVSPDGVHINQAECLFSLVQPWLRKFRGLSKQGLEQAAHTFGIIRSLNLTGASVDITIDCLVMGAFRSST;MSSTGSAFGGMFRQLIELGVIEINTEPLDARIERRLKQFWENTSCPRCGHQSIMTWEKHDRVRCRNCEFKPVYTHGTPFHEKHLSCGEVLLAFTLYADTLLSINQIAPLLGRAYKTIHTAIREAEAAVQRGFPLTWELFNQTIDGPTQVDESGKVCSGYKGQEPPRNSRSRGGSSRTGRSRWRGRHGDQLTLVAACRDSLRVIRGQRGIDYEGDLEPVIQEAEDLSQRLGEVWTDGLQAYREMDRDHRTVVHKERYVSPDGVHINQAECLFSLVQPWLRKFRGLSKQGLEQAAHTFGIIRSLNLTGASVDITIDCLVMGAFRSST;MPSAQPAFGRMFRQLIELGVIEINTEPLDARIKRRLKQFWENTSCPRCGHQSIMTWEKHDRVRCRNCEFKPAFTHGTPFHEKHLTAGEVLLAFTLYADTLLSINQIAPLLGRAYKTIHTAIREAEAAVQRGFPLTWELFNQTVDGPTQVGESGKVCSGYKGQEPPRNSRSRGGSSRTGRSRWRGRHGDQLTLVAACRDSLRVIRGQRGIDYEGDLEPVIQEAEDLSQPLGEVWTDGLQAYREMDRDHRTVVHKERYVSPDGVHINQAECLFSLVQPWLRKFRGLSKQGLEQAAHTFGIIRSLNLTGASVDITIDCLVMGAFRSST;MSSTESAFGGMFRQLIELGVIEINTEPLDARIERRLKRFWENTSCPRCGHQSIMTWERHDRVRCRNCEFKPVYTHGTPFHEKHLSCGEVLLAFTLYTDTLLSINQIAPLFGRAYKTIHTAIREAEAAVQRGFPLTWELFNQTTDGPTQVDESGKVCSGYKGQEPPRNSRSRGGSSRTGRSRWRGRHGDQLTLVAACRDSLRVIRGQRGIDYEGDLEPVIQEAEDLSQRLGEVWTDGLQAYREMDRDHRTVVHKERYVSPDGVHINQAECLFSLVQPWLRKFRGLSKQGLEQAAHTFGIIRSLNLTGASVDITIDCLVMGAFRVST;MSSTESAFGGMFRQLIELGVIEINTEPLDARIERRLKRFWENTSCPRCGHQSIMTWEKHDRVRCRNCEFKPVYTHGTPFHEKHLSCGEVLLAFTLYTDTLLSINQIAPLLGRAYKTIHTAIREAEAAVQRGFPLTWELFNQTTDGPTQVDESGKVCSGYKGQEPPRNSRSRGGSSRTGRSRWRGRHGDQLTLVAACRDSLRVIRGQRGIDYEGDLEPVIQEAEDLSQRLGEVWTDGLQAYREMDRDHRTVVHKERYVSPDGVHINQAECLFSLVQPWLRKFRGLSKQGLEQAAHTFGIIRSLNLTGASVDITIDCLVMGAFRVST*X;MSSTESAFGGMFRQLIELGVIEINTEPLDARIERRLKRFWENTSCPRCGHQSIMTWEKHDRVRCRNCEFKPVYTHGTPFHEKHLSCGEVLLAFTLYADTLLSINQIAPLLGRAYKTIHTAIREAEAAVQRGX;MSSTESAFGGMFRQLIELGVIEINTEPLDARIERRLKRFWENTSCPRCGHQSIMTWEKHDRVRCRNCEFKPVYTHGTPFHEKHLSCGEVLLAFTLYADTLLSINQIAPLLGRAYKTIHTAIREAEAAVQRGFPLTWELFNQTTDGPTQVDESGKVCSGYKGQEPPRNSRSRGGSSRTGRSRWRGRHGDQLTLVAACRDSLRVIRGQRGIDYEGDLEPVIQEAEDLSQRL"
    dna "ATGTCTTCCACTGAGTCAGCGTTCGGCGGGATGTTTCGGCAGCTGATCGAGCTAGGAGTCATAGAGATCAACACCGAGCCGCTCGATGCGCGCATCGAGCGGCGACTCAAGCGGTTCTGGGAGAATACATCCTGTCCTCGCTGTGGTCACCAGAGCATTATGACGTGGGAAACACACGACCGAGTTCGATGCCGTAATTGCGAATTTAAGCCAGTTTACACCCATGGAACGCCATTTCACGAGAAGCACCTCTCCTGTGGTGAGGTGCTTCTCGCTTTCACTCTCTACGCAGATACGCTGCTGAGTATCAACCAAATTGCGCCGCTGCTCGGTCGCGCTTACAAAACCGTTCACACGGCGATTCGGGAGGCGGAAGCCGCGGTTCAGCGCGGCTTCCCCCTCACCTGGGAACTGTTTAACCAGACCATCGATGGACCGACACAGGTCGACGAATCTGGCAAAGTCTGTTCTGGTTACAAAGGTCAAGAGCCGCCGCGAAACAGTCGTTCTCGCGGCGGCTCGTCGCGCACTGGCCGATCACGCTGGCGAGGGCGTCACGGTGAGCAGCTGACGCTCGTCGCGGCGTGCCGCGACTCGCTTCGTGTGATTCGCGGACAGCGTGGGATCGACTACGAAGGCGATCTTGAGCCAGTGATTCAGGAAGCTGAAGACCTCTCCCAGCGGCTGGGAGAGATCTGGACAGATGGACTCCAAGCGTATCGCGAGATGGATCGGGATCACCGAACGGTCGTCCACAAAGAGAGGTACGTATCGCCTGACGGAGTCCACATTAATCAGGCAGAATGTCTGTTTTCGCTTGTTCAACCGTGGCTGCGGAAGTTCCGCGGCCTGTCCAAGCAAGGGTTGGAACGGGCCGCTCATACATTCGGGATCATTAGATCGCTGAATCTCACAGGCGCATCTGTCGATATCACCATCGACTGCCTTGTTATGGGGGCTTTCCGCGTTTCTACATAA;ATGTCTTCCACTGAGTCAGCGTTCGGCGGGATGTTTCGGCAGTTGATCGAGCTAGGAGTCATAGAGATCAACACCGAGCCGCTCGATGTTTAA;ATGTCTTCCACTGAGTCAGCGTTCGGCGGGATGTTTCGGCAGCTGATCGAGCTAGGAGTCATAGAGATCAACACCGAGCCGCTCGATGCGCGCATCGAGCGGCGACTCAAGCGGTTCTGGGAGAATACATCCTGTCCTCGCTGTGGTCACCAGAGCATTATGACGTGGGAAACACACGACCGAGTTCGATGCCGTAATTGCGAATTTAAGCCAGTTTACACCCATGGAACGCCATTTCACGAGAAGCACCTCTCCTGTGGTGAGGTGCTTCTCGCTTTCACTCTCTACGCAGATACGCTGCTGAGTATCAACCAAATTGCGCCGCTGCTCGGTCGCGCTTACAAAACCGTTCACACGGCGATTCGGGAGGCGGAAGCCGCGGTTCAGCGCGGCTTCCCCCTCACCTGGGAACTGTTTAACCAGACCATCGATGGACCGACACAGGTCGACGAATCTGGCAAAGTCTGTCGCTCTTATGTAGAAACGCGGAAAGAGGTCGTTTGGTTGTGCCAGCTCCGAATTGAGTACGCTATCTCGGGTTCAAATCGCCGGACTACGGTGGGTGTTCAACATGTTAAATCGTCTTTCCGCAGCTCTACACAAGAGCGATTTCGCTGA;ATGTCTTCCACTGGGTCAGCGTTCGGCGGGATGTTTCGGCAGCTAATCGAGCTCGGAGTTATCGAGATCAACACCGAGCCGCTCGATGCCCGCATCGAGCGGCGGCTCAAGCAGTTCTGGGAGAATACATCCTGTCCTCGCTGCGGTCACCAGAGCATTATGACGTGGGAAAAACACGACCGAGTTCGGTGTCGTAATTGCGAATTTAAGCCAGTATACACCCATGGAACGCCATTTCACGAGAAGCACCTCTCCTGCGGTGAGGTGCTTCTCGCTTTCACCCTCTACGCAGATACACTGCTGAGCATCAACCAGATTGCGCCGCTGCTCGGTCGTGCTTACAAAACCATTCACACGGCGATTCGGGAGGCGGAAGCCGCGGTTCAGCGCGGCTTCCCCCTCACCTGGGAACTGTTTAACCAGACCATCGATGGACCGACACAGGTCGACGAATCTGGCAAAGTCTGTTCTGGTTACAAAGGTCAAGAGCCGCCGCGAAACAGCCGTTCTCGCGGCGGCTCGTCGCGCACTGGCCGATCACGCTGGCGAGGGCGTCACGGTGACCAGCTGACGCTCGTCGCGGCGTGCCGCGACTCGCTTCGTGTGATTCGCGGACAGCGTGGGATCGACTACGAAGGTGATCTTGAGCCAGTGATTCAGGGAGCTGAAGACCTCTCCCAGCGGCTGGGAGAGGTCTGGACAGATGGACTCCAAGCGTACCGCGAGATGGATCGGGATCACCGAACGGTCGTCCACAAAGAGAGGTACGTGTCGCCTGACGGAGTCCACATTAATCAGGCAGAATGTCTGTTTTCGCTTGTTCAACCGTGGCTGCGGAAGTTCCGCGGCCTGTCCAAGCAAGGCTTGGAACAGGCCGCTCATACATTCGGGATCATTCATCCGTTGTAG;ATGAGCGGCCTGCTCCAAGCCTTGCTTGGACAGGCCGCGGAACTTCCGCAGCCACGGTTGAACAAGCGAAAACAGACATTCTGCCTGATTAATGTGGACTCCGTCAGGCGATACGTACCTCTCTTTGTGGACGACCGTTCGGTGATCCCGATCCATCTCGCGGTACGCTTGGAGTCCATCTGTCCAGACCTCTCCCAGCCGCTGGGAGAGGTCTTCAGCTTCCTGAATCACTGGCTCAAGATCGCCTCCGTAGTCGATCCCACGCTGTCCGCGAATCACACGAAGCGAGTCGCGGCACGCCGCGACGAGCGTCAGTTGGTCACCGTGACGCCCTCGCCAGCGTGA;ATGTCTTCCACTGAGTCAGCGTTTGGCGGGATGTTTCGGCAGTTGATCGAGCTCGGAGTCATCGAGATCAACACCGAGCCGCTCGATGCCCGCATCGAGCGGCGGCTCAAGCAGTTCTGGGAGAATACATCCTGTCCTCGCTGTGGTCACCAGAGCATTATGACGTGGGAGAAACACGACAGAGTTCGGTGTCGTAATTGCGAATTTAAGCCAGTGTACACCCATGGAACGCCATTTCACGAGAAGCACCTCTCCTGCGGTGAGGTGCTTCTCGCTTTCACTCTCTACGCAGATACGCTGCTGAGTATCAACCAAATTGCGCCGCTGCTCGGTCGCGCTTACAAAACCGTTCACACGGCGATTCGGGAGGTGGAAGCCGCGGTTCAGCGCGGCTTCCCCGTTACGTGGGAGCTGCTTGCTCAGACCTCTGATGGGCCGACACAGGTCGACGAATCTGGCAAAGTCTGTTCGGGGTACAAAGGTCAAGAGCCGCCGCGAAACAGCCGTTCTCGCGGCGGCTCGTCGCGCACTGGCCGATCACGCTGGCGAGGGCGTCACGGTGACCAATTGACGCTCGTCGCGGCGTGCCGCGACTCGCTTCGTGTGATTCGCGGACAGCGTGGGATCGACTACGAAGGCGATCTTGAGCCAGTGATTCAGGAAGCTGAAGACCTCTCCCAGCGGCTGGGAGAGGTCTGGACAGATGGACTCCAAGCGTACCGCGAGATGGATCGGGATCACCGAACGGTCGTCCACAAAGAGAGGTACGTATCGCCTGACGGAGTCCACATTAATCAGGCAGAATGTCTGTTTTCGCTTGTTCAACCGTGGCTGCGGAAGTTCCGCGGCCTGTCCAAGCAAGGCTTGGAGCAGGCCGCTCATACATTCGGGATCATTAGATCGCTGAATCTCACAGGCGCATCCGTCGATATCACCATTGACTGCCTTGTTATGGGGGCTTTCCGTAGTTCTACATAA;ATGTCTTCCACTGGGTCAGCGTTCGGCGGGATGTTTCGGCAGCTAATCGAGCTCGGAGTTATCGAGATCAACACCGAGCCGCTCGATGCCCGCATCGAGCGGCGGCTCAAGCAGTTCTGGGAGAATACATCCTGTCCTCGCTGCGGTCACCAGAGCATTATGACGTGGGAAAAACACGACCGAGTTCGGTGTCGTAATTGCGAATTTAAGCCAGTATACACCCATGGAACGCCATTTCACGAGAAGCACCTCTCCTGCGGTGAGGTGCTTCTCGCTTTCACCCTCTACGCAGATACACTGCTGAGCATCAACCAGATTGCGCCGCTGCTCGGTCGTGCTTACAAAACCATTCACACGGCGATTCGGGAGGCGGAAGCCGCGGTTCAGCGCGGCTTCCCCCTCACCTGGGAACTGTTTAACCAGACCATCGATGGACCGACACAGGTCGACGAATCTGGCAAAGTCTGTTCTGGTTACAAAGGTCAAGAGCCGCCGCGAAACAGTCGTTCTCGCGGCGGCTCGTCGCGCACTGGCCGATCACGCTGGCGAGGGCGTCACGGTGACCAGCTGACGCTCGTCGCGGCGTGCCGCGACTCGCTTCGTGTGATTCGCGGACAGCGTGGGATCGACTACGAAGGCGATCTTGAGCCAGTGATTCAGGAAGCTGAAGACCTCTCCCAGCGGCTGGGAGAGGTCTGGACAGATGGACTCCAAGCGTACCGCGAGATGGATCGGGATCACCGAACGGTCGTCCACAAAGAGAGGTACGTATCGCCTGACGGAGTCCACATCAATCAGGCAGAATGCCTGTTTTCGCTTGTTCAACCGTGGCTGCGGAAGTTCCGCGGCCTGTCCAAGCAAGGCTTGGAACAGGCCGCTCATACATTCGGGATCATTAGATCGCTGAATCTCACAGGCGCATCCGTCGATATCACCATTGACTGCCTTGTTATGGGGGCTTTCCGTAGTTCTACATAA;ATGCCTTCTGCTCAGCCAGCGTTTGGTAGGATGTTTCGGCAGTTGATCGAGCTCGGAGTTATCGAGATCAACACAGAGCCGCTCGATGCCCGCATCAAGCGGCGGCTCAAGCAGTTCTGGGAGAATACATCCTGTCCTCGCTGCGGTCACCAGAGCATTATGACGTGGGAGAAACACGACCGAGTTCGGTGTCGTAATTGCGAATTTAAGCCAGCATTCACCCATGGGACGCCATTTCACGAGAAGCACCTCACCGCAGGAGAGGTGCTTCTCGCTTTCACCCTCTACGCAGATACACTGCTGAGCATCAACCAGATTGCGCCGCTACTCGGTCGTGCTTACAAAACCATCCACACAGCGATTCGGGAGGCGGAAGCCGCGGTTCAGCGCGGCTTCCCCCTCACCTGGGAACTGTTTAACCAGACCGTCGATGGACCGACACAGGTAGGCGAATCTGGCAAAGTCTGTTCTGGTTACAAAGGTCAAGAGCCGCCGCGAAACAGTCGTTCTCGCGGCGGCTCGTCGCGCACTGGCCGATCACGCTGGCGAGGGCGTCACGGTGACCAGCTGACGCTCGTCGCGGCGTGCCGCGACTCGCTTCGTGTGATTCGCGGACAGCGTGGGATCGACTACGAAGGCGATCTTGAGCCAGTGATTCAGGAAGCTGAAGACCTCTCCCAGCCGCTGGGAGAGGTCTGGACAGATGGACTCCAAGCGTACCGCGAGATGGACCGGGATCACCGAACGGTCGTCCACAAAGAGAGGTACGTATCGCCTGACGGAGTCCACATCAATCAGGCAGAATGTCTGTTTTCGCTTGTTCAACCGTGGCTGCGGAAGTTCCGCGGCCTGTCCAAGCAAGGCTTGGAACAGGCCGCTCATACATTCGGGATCATTAGATCGCTGAATCTCACAGGCGCATCCGTCGATATCACCATTGACTGCCTTGTTATGGGGGCTTTCCGTAGTTCTACATAA;ATGTCTTCCACTGAGTCAGCGTTCGGCGGGATGTTTCGGCAGTTGATCGAGCTAGGAGTCATAGAGATCAACACCGAGCCGCTCGATGCGCGCATCGAGCGGCGACTCAAGCGGTTCTGGGAGAATACATCCTGTCCTCGTTGCGGTCACCAGAGCATTATGACGTGGGAGAGACACGACCGAGTTCGGTGTCGTAATTGCGAATTTAAGCCAGTATACACCCATGGAACGCCATTTCACGAGAAGCACCTCTCCTGCGGTGAGGTCCTTCTCGCTTTCACCCTCTACACAGATACACTGCTGAGCATCAACCAGATTGCGCCGCTGTTCGGTCGTGCTTACAAAACCATTCACACGGCGATTCGGGAGGCGGAAGCCGCGGTTCAGCGCGGCTTCCCCCTCACCTGGGAACTGTTTAACCAGACCACCGATGGACCGACACAGGTCGACGAATCTGGCAAAGTCTGTTCTGGTTACAAAGGTCAAGAGCCGCCGCGAAACAGTCGTTCTCGCGGCGGCTCGTCGCGCACTGGCCGATCACGCTGGCGAGGGCGTCACGGTGACCAGCTGACGCTCGTCGCGGCGTGCCGCGACTCGCTTCGTGTGATTCGCGGACAGCGTGGGATCGACTACGAAGGCGATCTTGAGCCAGTGATTCAGGAAGCTGAAGACCTCTCCCAGCGGCTGGGAGAGGTCTGGACAGATGGACTCCAAGCGTACCGCGAGATGGATCGGGATCACCGAACGGTCGTCCACAAAGAGAGGTACGTATCGCCTGACGGAGTCCACATTAATCAGGCAGAATGTCTGTTTTCGCTTGTTCAACCGTGGCTGCGGAAGTTCCGCGGCCTGTCCAAGCAAGGCTTGGAGCAGGCCGCTCATACATTCGGGATCATTAGATCGCTGAATCTCACAGGCGCATCCGTCGATATCACCATTGACTGCCTTGTTATGGGGGCTTTCCGCGTTTCTACATAA;ATGTCTTCCACTGAGTCAGCGTTCGGCGGGATGTTTCGGCAGTTGATCGAGCTAGGAGTCATAGAGATCAACACCGAGCCGCTCGATGCGCGCATCGAGCGGCGACTCAAGCGGTTCTGGGAGAATACATCCTGTCCTCGCTGCGGTCACCAGAGCATTATGACGTGGGAGAAACACGACCGAGTTCGGTGTCGTAATTGCGAATTTAAGCCAGTATACACCCATGGAACGCCATTTCACGAGAAGCACCTCTCCTGCGGTGAGGTCCTTCTCGCTTTCACCCTCTACACAGATACACTGCTGAGCATCAACCAGATTGCGCCGCTGCTCGGTCGTGCTTACAAAACCATTCACACGGCGATTCGGGAGGCGGAAGCCGCGGTTCAGCGCGGCTTCCCCCTCACCTGGGAACTGTTTAACCAGACCACCGATGGACCGACACAGGTCGACGAATCTGGCAAAGTCTGTTCTGGTTACAAAGGTCAAGAGCCGCCGCGAAACAGTCGTTCTCGCGGCGGCTCGTCGCGCACTGGCCGATCACGCTGGCGAGGGCGTCACGGTGACCAGCTGACGCTCGTCGCGGCGTGCCGCGACTCGCTTCGTGTGATTCGCGGACAGCGTGGGATCGACTACGAAGGCGATCTTGAGCCAGTGATTCAGGAAGCTGAAGACCTCTCCCAGCGGCTGGGAGAGGTCTGGACAGATGGACTCCAAGCGTACCGCGAGATGGATCGGGATCACCGAACGGTCGTCCACAAAGAGAGGTACGTATCGCCTGACGGAGTCCACATTAATCAGGCAGAATGTCTGTTTTCGCTTGTTCAACCGTGGCTGCGGAAGTTCCGCGGCCTGTCCAAGCAAGGCTTGGAGCAGGCCGCTCATACATTCGGGATCATTAGATCGCTGAATCTCACAGGCGCATCCGTCGATATCACCATTGACTGCCTTGTTATGGGGGCTTTCCGCGTTTCTACATAA;ATGTCTTCCACTGAGTCAGCGTTCGGCGGGATGTTTCGGCAGTTGATCGAGCTAGGAGTCATAGAGATCAACACCGAGCCGCTCGATGCGCGCATCGAGCGGCGACTCAAGCGGTTCTGGGAGAATACATCCTGTCCTCGCTGCGGTCACCAGAGCATTATGACGTGGGAGAAACACGACCGAGTTCGGTGTCGTAATTGCGAATTTAAGCCAGTATACACCCATGGAACGCCATTTCACGAGAAGCACCTCTCCTGCGGTGAGGTCCTTCTCGCTTTCACCCTCTACGCAGATACACTGCTGAGCATCAACCAGATTGCGCCGCTGCTCGGTCGTGCTTACAAAACCATTCACACGGCGATTCGGGAGGCGGAAGCCGCGGTTCAGCGCGGCT;ATGTCTTCCACTGAGTCAGCGTTCGGCGGGATGTTTCGGCAGTTGATCGAGCTAGGAGTCATAGAGATCAACACCGAGCCGCTCGATGCGCGCATCGAGCGGCGACTCAAGCGGTTCTGGGAGAATACATCCTGTCCTCGCTGCGGTCACCAGAGCATTATGACGTGGGAGAAACACGACCGAGTTCGGTGTCGTAATTGCGAATTTAAGCCAGTATACACCCATGGAACGCCATTTCACGAGAAGCACCTCTCCTGCGGTGAGGTCCTTCTCGCTTTCACCCTCTACGCAGATACACTGCTGAGCATCAACCAGATTGCGCCGCTGCTCGGTCGTGCTTACAAAACCATTCACACGGCGATTCGGGAGGCGGAAGCCGCGGTTCAGCGCGGCTTCCCCCTCACCTGGGAACTGTTTAACCAGACCACCGATGGACCGACACAGGTCGACGAATCTGGCAAAGTCTGTTCTGGTTACAAAGGTCAAGAGCCGCCGCGAAACAGTCGTTCTCGCGGCGGCTCGTCGCGCACTGGCCGATCACGCTGGCGAGGGCGTCACGGTGACCAGCTGACGCTCGTCGCGGCGTGCCGCGACTCGCTTCGTGTGATTCGCGGACAGCGTGGGATCGACTACGAAGGCGATCTTGAGCCAGTGATTCAGGAAGCTGAAGACCTCTCCCAGCGGCT"
    annotation ""
    description "IS1595 family transposase ISHsi3;hypothetical protein"
    lengths 978
    lengths 93
    lengths 618
    lengths 909
    lengths 345
    lengths 978
    lengths 978
    lengths 978
    lengths 978
    lengths 978
    lengths 978
    lengths 978
    lengths 978
    lengths 978
    lengths 978
    lengths 978
    lengths 978
    lengths 978
    lengths 978
    lengths 978
    lengths 978
    lengths 978
    lengths 978
    lengths 978
    lengths 978
    lengths 978
    lengths 978
    longCentroidID 978
    longCentroidID "8_8_11"
    paralog 1
    mergedDNA 1
    name "group_6688"
    genomeIDs "0;3;7;8;10;11;12;13;15;17;18;21;25;26;27;29;30;31;32;33;36;38;39;40;41;42;43;44;45"
    geneIDs "42_2_17;26_49_13;18_25_9;7_refound_72;31_37_0;45_28_0;33_40_0;8_8_11;30_9_48;25_31_5;21_0_303;39_refound_340;11_refound_105;41_refound_348;10_0_3;27_2_164;21_1_535;13_6_9;0_0_190;40_6_17;3_31_17;43_7_75;17_4_74;21_1_303;44_8_75;15_6_82;12_22_2;38_2_284;36_36_0;32_40_0;29_15_51"
    degrees 11
  ]
  node [
    id 8255
    label "22538"
    size 14
    centroid "8_21_6;0_43_14;0_35_18;7_0_437;12_2_2;15_1_961"
    maxLenId 0
    members 0
    members 7
    members 8
    members 9
    members 12
    members 15
    members 18
    members 19
    members 25
    members 26
    members 29
    members 30
    members 35
    members 37
    seqIDs "7_0_437"
    seqIDs "0_43_14"
    seqIDs "30_0_15"
    seqIDs "35_20_13"
    seqIDs "18_36_3"
    seqIDs "8_21_6"
    seqIDs "37_27_13"
    seqIDs "25_38_7"
    seqIDs "29_61_3"
    seqIDs "0_35_18"
    seqIDs "12_2_2"
    seqIDs "19_59_4"
    seqIDs "15_1_961"
    seqIDs "26_60_5"
    seqIDs "9_45_3"
    hasEnd 1
    protein "VLTADLARSRTHEDSIAPLFVDTDEQRYRETAAELIQIFEEHLGEQKGELEDTIDQLTIADTDYKIVQGLAKLLKDECEFETVAPVEPREIRQRLFKKANESYPIARQPTLGEDTKKLEVYSSVADKLGISLKECYQGMYADLEENKRLVRFGHRFSDEYEEGDESTTTTRLTGDSEESYAEDTITVDWLLTRYNLALAQAVLYDATEMRIRVWDSFSTVFSYVKLFGLMHRIYPIDSNGRRVSNTDVADGYEATLDGAASLFSKSRKYGIRMANFLPALPLCDRWEMEADILDDESASSRPTLSFELDQTDDLSSHYSAQGDFDSDVERTLAQKWERSNTDWELLREDDVLDLGAEVMLPDFAIEHPDGRRVVFEIVGFWTPEYLDEKLAKIREADQDNLIIAVSDRLDCSSEDFEGIDDRVLWFKSGIHVYDVVELAEGYAVEVSSV;MRIRVWDHFGTVFSYMKLFGLMHRIYPIDGDGNRVSSTDLAAGYEAELDGPASLFRKSQKYGIRMANFLPALPQCDRWEMRTEILDDDTTSGRTRLILDHTDGLVSHYSMGQEFDSDIERTLARKWERATTDWELTREDDVFDLGAEVMIPDFAIEHPDGRRAIIEIVGFWTPEYLESKLAKIRQVDADNFVLAVSERLDCADEDFGDTAERVLWFKSGIHVYDVVELAEAYASPVKTERD;VLTADLARSRTRDGEVRPLFIDISDEQYRSTAATLIDLFETHLGEPKGELEAAIDDLTVDNTDYKIVQGLAKLLKDECEFEQQAAVDPQEIRQRLFERANGRYPIVRQPTLGEDTQKLEVYSAVADELGISLEECYRGMYADLDENKLLVRFGDQTVADYDAAETTSTTKLTGNSKQAYDQTAQTVDWLLARYNLAEYRR;VLTADLGRSRTRDGEVRPLFIDISDEQYRSTAATLIDLFENHLGEPKGEVEAAIDDLTVDNTDYKIVQGLAKLLKDECEFEQQAAVDPQEIRQRLFERANGRYPIVRQPTLGEDTQKLEVYSAVADELGISLEECYRGMYADLDENKLLVRFGDQTVADYDAAETASTTKLTGNSKQAYDQTAQTVDWLLARYNLSLAQAVLYDASNMRIRVWDHFGTVFSYMKLFGLMHRIYPIDGDGNRVSSTDLAAGYEAELDGPASLFRKSQKYGIRMANFLPALPQCERWEMRAEILDDDTASGRTRLILDHTDGLVSHYSMGQEFDSDIERTLARKWGRATTDWKLTREDDVFDLGAEVMIPDFAIEHPDGRRAIIEIVGFWTPEYLESKLAKIRQVDADNFVLAVSERLDCADEDFGDTAERVLWFKSGIHVYDVVELAEAYASPVKTERD;MYADLDENKLLVRFGDQTVADYDAAETASTTKLTGNSKQAYDQTAQTVDWLLARYNLSLAQAVLYDASNMRIRVWDHFGTVFSYMKLFGLMHRIYPIDGDGNRVSSTDLAAGYEAELDGPASLFRKSQKYGIRMANFLPALPQCERWEMRAEILDDDTASGRTRLILDHTDGLVSHYSMGQEFDSDIERTLARKWGRATTDWKLTREDDVFDLGAEVMIPDFAIEHPDGRRAIIEIVGFWTPEYLESKLAKIRQVDADNFVLAVSERLDCADEDFGDTAERVLWFKSGIHVYDVVELAEAYASPVKTERD;VLTADLARSRTRDGEVRPLFIDISDEQYRSTAATLIDLFETHLGEPKGELEAAIDDLTVDNTDYKIVQGLAKLLKDECEFEQQAAVDPQEIRQRLFERANGRYPIVRQPTLGEDTQKLEVYSAVADELGISLEECYRGMYADLDENKLLVRFGDQTVADYDAAETTSTTKLTGNSKQAYDQTAQTVDWLLARYNLALAQAVLYDASNMRIQVWDHFGTVFSYMKLFGLMHRIYPIDGDGNRVSSTDLAAGYEAELDGPASLFRKSQKYGIRMANFLPALPQCDRWEMRAEILDDDTASGRTRLILDHTDGLVSHYSMGQEFDSDIERTLARKWERATTDWELTREDDVFDLGAEVMIPDFAIEHPDGRRAIIEIVGFWTPEYLESKLAKIRQVDADNFVLAVSERLDCADEDFGDTAERVLWFKSGIHVYDVVELAEAYASPVKTERD"
    dna "GTGCTGACAGCTGACCTCGCACGCTCACGCACGCACGAAGATAGCATCGCCCCGTTGTTCGTCGATACTGATGAGCAACGGTACCGAGAGACAGCTGCGGAACTCATCCAGATTTTCGAGGAGCATCTCGGCGAACAGAAGGGCGAATTGGAAGACACCATCGACCAGCTCACCATTGCGGATACGGATTACAAAATCGTCCAGGGACTGGCGAAACTGCTGAAAGACGAGTGTGAGTTCGAGACAGTCGCCCCAGTTGAGCCACGAGAGATTCGGCAACGCCTCTTCAAGAAGGCAAACGAGTCGTATCCTATCGCCCGCCAGCCAACGCTCGGAGAGGACACAAAGAAATTGGAGGTGTACAGTTCTGTCGCTGATAAACTCGGTATCTCACTCAAAGAGTGCTACCAAGGGATGTACGCAGACTTGGAGGAGAACAAGCGACTCGTACGGTTCGGACACCGTTTTTCCGATGAATACGAGGAGGGAGACGAATCAACCACTACGACACGACTCACGGGTGATAGCGAGGAGTCCTACGCTGAGGATACGATCACGGTTGACTGGCTTCTTACACGCTACAATCTTGCTCTGGCACAGGCGGTGCTGTACGATGCGACAGAGATGCGGATACGAGTCTGGGACTCATTTTCTACCGTCTTCAGCTACGTGAAGCTCTTTGGGCTGATGCACCGCATCTACCCAATCGACAGCAACGGCAGGCGTGTCTCCAATACAGATGTTGCTGACGGGTATGAAGCGACTCTGGACGGAGCAGCATCTCTTTTCTCGAAATCACGGAAGTACGGGATTCGGATGGCGAACTTTCTGCCAGCCCTCCCGTTGTGCGACCGCTGGGAGATGGAGGCTGATATACTCGATGACGAAAGCGCATCATCTCGTCCAACACTCTCATTTGAGCTTGACCAGACCGATGACCTGTCCTCACACTACTCTGCTCAGGGCGATTTCGACTCTGATGTCGAACGGACGCTCGCTCAAAAGTGGGAGCGGTCGAACACCGATTGGGAGCTGTTGCGGGAAGACGATGTGCTGGACTTGGGGGCGGAGGTGATGCTTCCCGATTTTGCCATTGAACACCCAGACGGACGACGAGTCGTCTTCGAGATTGTTGGGTTTTGGACGCCCGAGTACCTTGATGAGAAGTTAGCGAAGATACGAGAAGCCGACCAAGATAATCTTATTATCGCCGTCTCAGATCGGTTGGATTGCTCATCTGAGGATTTCGAGGGGATAGACGACCGTGTGCTGTGGTTCAAATCAGGGATTCACGTCTATGATGTCGTAGAGTTGGCTGAGGGGTACGCTGTCGAGGTTTCCTCGGTTTAG;ATGCGGATTCGGGTCTGGGACCACTTCGGGACGGTGTTCAGCTACATGAAGCTATTCGGATTGATGCATCGGATCTATCCCATTGACGGCGACGGCAACCGCGTTTCGAGTACCGACCTTGCGGCGGGCTACGAGGCCGAACTTGACGGCCCAGCCTCACTGTTTCGGAAGTCACAGAAGTACGGCATTCGGATGGCGAACTTCCTCCCCGCGCTACCGCAGTGTGACCGCTGGGAGATGCGTACAGAGATTCTGGACGACGATACGACCAGCGGTCGCACCCGCCTCATACTCGACCACACCGACGGCCTCGTCTCACACTACAGCATGGGTCAGGAGTTCGATAGCGATATCGAACGCACACTCGCCCGGAAGTGGGAGCGAGCGACCACTGACTGGGAACTCACGCGTGAGGACGATGTCTTCGACCTCGGCGCGGAGGTGATGATTCCGGATTTTGCCATCGAACACCCCGATGGCAGACGGGCGATCATCGAGATTGTGGGATTCTGGACCCCAGAGTACCTAGAGTCGAAGCTGGCGAAGATTCGGCAGGTCGATGCCGACAATTTCGTGCTTGCGGTCTCAGAGCGACTGGATTGTGCCGACGAAGACTTCGGGGACACGGCGGAGCGGGTCCTGTGGTTCAAAAGCGGGATTCACGTCTACGACGTGGTCGAATTGGCCGAAGCGTACGCATCCCCCGTCAAAACAGAGCGCGACTGA;GTGCTGACGGCTGACCTCGCACGCTCGCGCACACGTGATGGAGAAGTTCGCCCGCTGTTCATCGACATCTCCGATGAACAGTATCGGTCGACGGCGGCCACACTCATCGATCTCTTTGAGACCCACCTCGGCGAACCGAAAGGCGAACTTGAAGCTGCCATTGACGACCTAACCGTCGACAATACTGACTACAAAATTGTCCAGGGACTGGCGAAGCTACTGAAAGACGAATGTGAGTTTGAACAACAGGCTGCAGTCGACCCTCAAGAGATTCGCCAGCGCCTATTCGAGCGCGCGAACGGACGCTATCCGATCGTTCGCCAACCCACACTCGGGGAAGACACACAGAAACTCGAAGTGTACAGTGCTGTCGCTGACGAACTCGGTATCTCCCTCGAAGAGTGTTACCGGGGGATGTACGCGGATCTGGACGAAAACAAGCTGCTAGTTCGGTTCGGCGACCAGACGGTTGCGGACTACGACGCTGCTGAGACCACGTCGACGACGAAGTTGACGGGTAATAGCAAGCAGGCCTACGACCAGACAGCCCAGACCGTCGACTGGCTGCTCGCACGGTACAATTTAGCAGAATACAGGCGGTAA;GTGCTGACGGCTGACCTCGGACGCTCGCGCACACGTGATGGAGAAGTTCGCCCGCTGTTCATCGACATCTCCGATGAACAGTATCGGTCGACGGCGGCCACACTCATCGATCTCTTTGAGAACCACCTCGGCGAACCGAAAGGCGAAGTTGAAGCTGCCATTGACGACCTAACCGTCGACAATACTGACTACAAAATTGTCCAGGGACTGGCGAAGCTACTGAAAGACGAATGTGAGTTTGAACAACAGGCTGCAGTCGACCCTCAAGAGATTCGCCAGCGCCTATTCGAGCGCGCGAACGGACGCTATCCGATCGTTCGCCAACCCACACTCGGGGAAGACACACAGAAACTCGAAGTGTACAGTGCTGTCGCTGACGAACTCGGTATCTCCCTCGAAGAGTGTTACCGAGGGATGTACGCGGATTTGGACGAAAACAAGCTCCTAGTTCGGTTCGGTGACCAGACGGTTGCGGACTACGACGCTGCTGAGACCGCGTCGACGACGAAGTTGACCGGCAACAGCAAGCAGGCCTACGACCAGACAGCCCAGACCGTCGACTGGCTGCTCGCACGGTACAATTTATCGCTGGCCCAAGCCGTCCTCTACGACGCTTCGAATATGCGGATTCGGGTCTGGGACCACTTCGGGACGGTGTTCAGCTACATGAAGCTATTCGGATTGATGCATCGGATCTATCCCATCGACGGCGACGGCAACCGCGTTTCGAGTACCGACCTTGCAGCGGGCTACGAGGCCGAACTTGACGGCCCAGCCTCACTGTTTCGGAAGTCACAGAAGTACGGCATTCGGATGGCGAACTTCCTCCCCGCACTACCGCAGTGTGAACGCTGGGAGATGCGTGCAGAGATTCTGGACGACGATACGGCCAGCGGTCGCACCCGCCTCATACTCGACCACACCGACGGCCTCGTCTCACACTACAGCATGGGTCAGGAGTTCGATAGCGATATCGAACGCACACTCGCCCGGAAGTGGGGGCGAGCGACCACTGACTGGAAACTCACGCGTGAGGACGATGTCTTCGACCTCGGCGCGGAGGTGATGATTCCGGATTTTGCCATCGAACACCCCGATGGCAGACGGGCGATCATCGAGATTGTGGGATTCTGGACCCCAGAGTACCTAGAGTCGAAGCTGGCGAAGATTCGGCAGGTCGATGCCGACAATTTCGTGCTTGCGGTCTCAGAGCGACTGGATTGTGCCGACGAAGACTTCGGGGACACGGCGGAGCGGGTCCTGTGGTTCAAAAGCGGGATTCACGTCTACGACGTGGTCGAATTGGCCGAAGCGTACGCATCTCCCGTCAAAACAGAGCGCGACTGA;ATGTACGCGGATTTGGACGAAAACAAGCTCCTAGTTCGGTTCGGTGACCAGACGGTTGCGGACTACGACGCTGCTGAGACCGCGTCGACGACGAAGTTGACCGGCAACAGCAAGCAGGCCTACGACCAGACAGCCCAGACCGTCGACTGGCTGCTCGCACGGTACAATTTATCGCTGGCCCAAGCCGTCCTCTACGACGCTTCGAATATGCGGATTCGGGTCTGGGACCACTTCGGGACGGTGTTCAGCTACATGAAGCTATTCGGATTGATGCATCGGATCTATCCCATCGACGGCGACGGCAACCGCGTTTCGAGTACCGACCTTGCAGCGGGCTACGAGGCCGAACTTGACGGCCCAGCCTCACTGTTTCGGAAGTCACAGAAGTACGGCATTCGGATGGCGAACTTCCTCCCCGCACTACCGCAGTGTGAACGCTGGGAGATGCGTGCAGAGATTCTGGACGACGATACGGCCAGCGGTCGCACCCGCCTCATACTCGACCACACCGACGGCCTCGTCTCACACTACAGCATGGGTCAGGAGTTCGATAGCGATATCGAACGCACACTCGCCCGGAAGTGGGGGCGAGCGACCACTGACTGGAAACTCACGCGTGAGGACGATGTCTTCGACCTCGGCGCGGAGGTGATGATTCCGGATTTTGCCATCGAACACCCCGATGGCAGACGGGCGATCATCGAGATTGTGGGATTCTGGACCCCAGAGTACCTAGAGTCGAAGCTGGCGAAGATTCGGCAGGTCGATGCCGACAATTTCGTGCTTGCGGTCTCAGAGCGACTGGATTGTGCCGACGAAGACTTCGGGGACACGGCGGAGCGGGTCCTGTGGTTCAAAAGCGGGATTCACGTCTACGACGTGGTCGAATTGGCCGAAGCGTACGCATCTCCCGTCAAAACAGAGCGCGACTGA;GTGCTGACGGCTGACCTCGCACGCTCGCGCACACGTGATGGAGAAGTTCGCCCGCTGTTCATCGACATCTCCGATGAACAGTATCGGTCGACGGCGGCCACACTCATCGATCTCTTTGAGACCCACCTCGGCGAACCGAAAGGCGAACTTGAAGCTGCCATTGACGACCTAACCGTCGACAATACTGACTACAAAATTGTCCAGGGACTGGCGAAGCTACTGAAAGACGAATGTGAGTTTGAACAACAGGCTGCAGTCGACCCTCAGGAGATTCGCCAGCGCCTATTCGAGCGCGCGAACGGACGCTATCCGATCGTTCGCCAACCCACACTCGGGGAAGACACACAGAAACTCGAAGTGTACAGTGCTGTCGCTGACGAACTCGGTATCTCCCTCGAAGAGTGTTACCGGGGGATGTACGCGGATCTGGACGAAAACAAGCTGCTAGTTCGGTTCGGCGACCAGACGGTTGCGGACTACGACGCTGCTGAGACCACGTCGACGACGAAGTTGACGGGTAATAGCAAGCAGGCGTACGACCAGACAGCCCAGACCGTCGACTGGCTGCTCGCACGGTACAACTTAGCGCTGGCCCAAGCCGTCCTCTACGACGCTTCGAATATGCGGATTCAGGTCTGGGACCACTTCGGGACGGTGTTCAGCTACATGAAGCTGTTCGGATTGATGCATCGGATCTATCCCATCGACGGCGACGGCAACCGCGTTTCGAGTACCGACCTTGCGGCGGGCTACGAGGCCGAACTTGACGGCCCAGCCTCACTGTTTCGGAAGTCACAGAAGTACGGCATTCGGATGGCGAACTTCCTCCCCGCGCTACCGCAGTGTGACCGCTGGGAGATGCGTGCAGAGATTCTGGATGACGATACGGCCAGCGGTCGCACCCGCCTCATACTCGACCACACCGACGGCCTCGTCTCACACTACAGCATGGGACAGGAATTCGATAGCGATATCGAACGCACACTCGCCCGGAAGTGGGAGCGAGCGACCACTGACTGGGAACTCACGCGTGAGGACGATGTCTTCGACCTCGGCGCGGAGGTGATGATTCCGGATTTTGCCATCGAACACCCCGATGGCAGACGGGCGATCATCGAGATTGTGGGATTCTGGACCCCAGAGTACCTAGAGTCGAAGCTGGCGAAGATTCGGCAGGTCGATGCCGACAATTTCGTGCTTGCGGTCTCAGAGCGACTGGATTGTGCCGACGAAGACTTCGGGGACACGGCGGAGCGGGTCCTGTGGTTCAAAAGCGGGATTCACGTCTACGACGTGGTCGAATTGGCCGAAGCGTACGCATCTCCCGTCAAAACAGAGCGCGACTGA"
    annotation ""
    description "hypothetical protein"
    lengths 1350
    lengths 1350
    lengths 1350
    lengths 1350
    lengths 1350
    lengths 1350
    lengths 1350
    lengths 726
    lengths 603
    lengths 1347
    lengths 933
    lengths 1347
    lengths 1347
    lengths 1347
    lengths 1347
    longCentroidID 1350
    longCentroidID "8_21_6"
    paralog 0
    mergedDNA 1
    name "group_6689"
    genomeIDs "0;7;8;9;12;15;18;19;25;26;29;30;35;37"
    geneIDs "7_0_437;0_43_14;30_0_15;35_20_13;18_36_3;8_21_6;37_27_13;25_38_7;29_61_3;0_35_18;12_2_2;19_59_4;15_1_961;26_60_5;9_45_3"
    degrees 5
  ]
  node [
    id 8256
    label "22539"
    size 4
    centroid "21_0_2810;38_2_33"
    maxLenId 1
    members 21
    members 38
    members 40
    members 42
    seqIDs "38_2_33"
    seqIDs "40_3_118"
    seqIDs "42_2_268"
    seqIDs "21_0_2810"
    hasEnd 0
    protein "MNTKTVQREGTYIRLPIPLGDPDAFRYGATADIVHLLVDNPDREFTNRELHRLTERGLSGVNAAVDVLESLGVICVDRAGRANGVQIDPSMLVKADDPITTIPQAEYHEPVRTIVTELNEQLSQDIGIVLFGSVARGTADRTSDIDLFVVVDENRRQAQREAHRIEREIANTSIDGDRYEAHIIVEPSTSAGSHDRIGEILTEGLTLRDSAALKTVKQEVFRSGSH;MTAKTVQSERTYIRLPIPLGDPDAFRYGATADIVHLLVDNPDRKFTNRELHRVTERGLSGVNAAVDVLESLGVVSVDRSGRANGVQIDPAMLVKADDPITTIPQAEYHTPVRTIVTELTEQLGQDIGIVLFGSVARGTADRTSDIDLFVVVDENRRQAQREAHRIEREIANTSIDGDRYEAHIIVEPSTSAGSHDRIGEILTEGLTLRDSPALKTVKQEAFHSGSH"
    dna "ATGAATACTAAAACGGTTCAAAGAGAGGGGACCTATATCCGACTCCCTATCCCCCTTGGAGATCCCGACGCGTTCCGATACGGAGCAACAGCAGACATCGTACACCTTCTTGTCGATAATCCAGATCGGGAGTTCACAAACCGTGAGCTTCACCGCTTGACAGAACGAGGACTGAGTGGTGTGAACGCTGCCGTTGATGTGCTTGAGTCACTTGGAGTGATCTGTGTCGACCGAGCTGGCCGAGCAAATGGAGTTCAAATCGATCCGTCGATGCTCGTCAAAGCAGACGATCCGATAACAACGATCCCACAAGCAGAGTATCACGAGCCAGTCAGGACAATTGTTACCGAACTCAACGAACAGCTTAGTCAAGACATCGGTATCGTTCTGTTTGGGAGCGTGGCGCGAGGCACCGCTGATCGGACGAGTGACATTGACTTGTTCGTTGTTGTCGATGAAAATCGAAGACAAGCCCAGCGTGAGGCTCACCGCATTGAACGTGAGATTGCCAACACGTCGATTGATGGCGATCGGTATGAGGCACACATTATCGTCGAACCCAGCACGTCAGCAGGAAGCCACGATCGAATCGGAGAGATACTTACTGAAGGACTGACGCTTCGCGACTCAGCAGCGCTCAAGACGGTGAAACAGGAGGTGTTCCGCAGTGGGTCTCACTGA;ATGACTGCTAAAACAGTTCAATCAGAACGGACATATATTCGGCTCCCTATCCCCCTTGGAGATCCCGACGCATTCCGATACGGAGCAACGGCAGACATCGTACACCTTCTTGTCGATAATCCAGATCGGAAGTTCACTAACCGTGAACTACACCGCGTGACAGAACGAGGGTTGAGTGGTGTGAATGCTGCCGTTGATGTGCTTGAATCACTTGGCGTAGTTAGTGTCGACCGATCTGGCCGAGCAAATGGAGTTCAAATCGATCCGGCGATGCTTGTCAAAGCAGACGATCCGATAACAACGATCCCACAAGCAGAGTATCATACACCAGTTAGAACAATTGTTACGGAACTCACCGAGCAGCTTGGTCAAGACATCGGTATCGTTCTGTTCGGAAGCGTGGCGCGAGGCACCGCTGATCGGACGAGTGATATTGACTTGTTCGTCGTTGTCGATGAAAATCGAAGACAAGCCCAGCGTGAGGCCCACCGCATTGAACGTGAGATTGCCAACACGTCGATTGATGGCGATCGGTATGAGGCACACATTATCGTCGAACCCAGTACGTCAGCAGGAAGCCACGATCGAATCGGAGAGATACTCACTGAAGGACTGACGCTTCGCGACTCACCAGCGCTCAAGACGGTGAAACAGGAGGCGTTCCACAGTGGGTCTCACTGA"
    annotation ""
    description "hypothetical protein"
    lengths 681
    lengths 681
    lengths 681
    lengths 681
    longCentroidID 681
    longCentroidID "38_2_33"
    paralog 0
    mergedDNA 0
    name "group_6690"
    genomeIDs "21;38;40;42"
    geneIDs "38_2_33;40_3_118;42_2_268;21_0_2810"
    degrees 4
  ]
  node [
    id 8257
    label "22540"
    size 3
    centroid "21_2_31;16_7_73"
    maxLenId 1
    members 16
    members 21
    members 26
    seqIDs "26_52_11"
    seqIDs "16_7_73"
    seqIDs "21_2_31"
    hasEnd 0
    protein "MPPQPPQAGQATHPPRLVIANAKGGVGKTTVSANLVGALADRGLDVLAVDADPQGNLTEALGHLDVYEAEPPTLFDVLLDIEARDDVATILCEGVEADLVPSSIDMLGSTLELSAAHFLGQLHNGDVVDDPDAVEAATWALESMTQLVTPATIGSDDHGYGLLDDAIARIDTNYDVVIVDAPPGHNPMFKNALYAAPNLIVPATAEASSKGAVDRLFDEIAAFETETGRGIDEVAAVTNRIRMSTNAADEMTSFLAEVFDDVPVYEIPERVALSYAYDAGESIFEYQPEADVTETFGQLGDHVIEAFDLEVAA;MVPQPPQAEQATHPPRLVVANAKGGVGKTTVSANLVGALADRGLDVLAVDADPQGNLTEALGHLDAYEAEPPTLFDILLDIDARTEVSSILCEGAEADLLPSSIDMLGSTLELSAAHFLAQLHNGDVVDDLDAVEAATWALESMTQLVTPATVGADAHGYGLLDDAVARVDAEYDLVIVDAPPGHNPMFKNALYAAPNLIVPATAEASSKGAVDRLFDEIAAFETDTGREIDEIAAVTNRIRMSTNAADEMTAFLAEVFNDVPVYEVPERVALSYAYDAGESIFAHKPEADVTETFGQLGDHVIEAFDLEVTA"
    dna "ATGCCACCACAGCCGCCACAGGCGGGACAGGCGACACACCCGCCACGGTTGGTCATCGCGAATGCAAAAGGAGGTGTCGGCAAGACAACCGTCTCTGCAAATCTCGTCGGCGCACTCGCCGATCGCGGACTCGACGTCCTCGCTGTCGACGCCGATCCGCAGGGCAACCTGACCGAGGCGCTTGGCCACTTGGACGTCTATGAGGCTGAACCGCCCACGCTATTCGATGTCCTCCTCGATATCGAGGCTCGCGACGACGTCGCGACGATTCTCTGTGAGGGGGTTGAAGCCGACCTCGTCCCGAGTAGCATCGACATGCTGGGGTCGACGCTCGAACTCTCGGCGGCACACTTCCTCGGCCAGCTACACAACGGTGACGTCGTTGACGATCCGGACGCCGTTGAGGCTGCGACGTGGGCGCTTGAATCGATGACGCAGTTGGTGACGCCGGCGACGATCGGGAGCGACGACCACGGCTACGGCTTGCTCGATGACGCTATCGCCCGAATCGACACGAACTACGATGTCGTGATCGTCGACGCACCGCCGGGACACAACCCGATGTTCAAGAACGCGCTGTACGCCGCGCCGAACCTGATCGTGCCGGCGACGGCGGAGGCGTCCTCGAAGGGGGCGGTCGACCGTCTGTTCGACGAGATCGCGGCGTTCGAGACAGAGACTGGCCGCGGTATCGACGAGGTCGCTGCAGTTACCAACCGGATCCGCATGTCGACGAACGCTGCCGATGAGATGACGTCGTTCCTTGCAGAGGTATTCGACGATGTCCCCGTGTACGAGATACCCGAACGTGTCGCGCTCTCGTACGCCTACGACGCCGGCGAGTCCATCTTCGAGTACCAGCCGGAAGCCGACGTCACTGAGACGTTCGGTCAGCTGGGCGACCACGTCATCGAGGCGTTCGACCTCGAGGTGGCAGCATGA;ATGGTGCCACAACCGCCACAGGCGGAACAGGCGACACATCCGCCACGGCTCGTCGTCGCGAACGCGAAGGGAGGCGTCGGAAAGACAACCGTCTCTGCGAACCTCGTCGGCGCCCTCGCCGATCGTGGGCTAGATGTCCTCGCCGTCGACGCCGATCCACAGGGGAACCTCACCGAGGCGCTTGGACACCTGGACGCCTACGAGGCCGAGCCGCCCACGCTGTTCGACATCCTGCTCGACATCGACGCCCGGACCGAAGTCTCGTCCATTCTCTGTGAGGGCGCCGAAGCCGATCTCCTCCCGAGCAGTATCGACATGCTCGGCTCGACGCTCGAACTCTCAGCGGCGCACTTCCTCGCCCAGCTACACAACGGAGACGTCGTTGACGATCTGGACGCGGTCGAGGCTGCGACTTGGGCACTCGAATCGATGACGCAGCTGGTAACGCCGGCGACAGTCGGCGCCGATGCCCACGGGTACGGCCTGCTCGATGACGCCGTCGCTCGCGTCGACGCCGAGTACGATCTTGTGATCGTCGACGCCCCGCCGGGGCACAACCCGATGTTCAAGAACGCGCTGTACGCGGCGCCGAACCTGATTGTGCCGGCGACGGCAGAGGCGTCCTCAAAGGGGGCGGTCGACCGGCTGTTCGACGAGATTGCGGCGTTCGAGACGGACACCGGTCGTGAGATAGACGAGATCGCGGCGGTCACCAACCGGATTCGGATGTCGACGAACGCCGCTGACGAGATGACGGCATTCCTCGCAGAGGTCTTCAACGACGTGCCAGTGTACGAAGTCCCGGAGCGGGTCGCGCTCTCGTACGCGTACGATGCCGGCGAGTCGATCTTCGCACACAAGCCAGAGGCCGACGTCACCGAGACGTTCGGGCAGCTGGGCGACCACGTCATCGAGGCGTTCGACCTCGAGGTGACGGCATGA"
    annotation "soj;soj_1"
    description "Sporulation initiation inhibitor protein Soj"
    lengths 942
    lengths 942
    lengths 942
    longCentroidID 942
    longCentroidID "21_2_31"
    paralog 0
    mergedDNA 0
    name "soj~~~soj_1"
    genomeIDs "16;21;26"
    geneIDs "26_52_11;16_7_73;21_2_31"
    degrees 4
  ]
  node [
    id 8258
    label "22542"
    size 11
    centroid "5_15_11;17_17_9;38_5_24;38_5_25;0_30_18;8_37_2"
    maxLenId 0
    members 0
    members 5
    members 8
    members 16
    members 17
    members 20
    members 23
    members 27
    members 38
    members 40
    members 42
    seqIDs "20_4_96"
    seqIDs "40_5_25"
    seqIDs "0_30_18"
    seqIDs "5_15_11"
    seqIDs "17_17_9"
    seqIDs "8_37_2"
    seqIDs "42_6_108"
    seqIDs "38_5_24"
    seqIDs "16_26_2"
    seqIDs "40_5_24"
    seqIDs "23_10_85"
    seqIDs "42_6_109"
    seqIDs "27_16_53"
    seqIDs "38_5_25"
    hasEnd 1
    protein "MESPRKLTTLLIIAGMVVLAGCAGGISGDPTPADPEPANGSSTVTTNGSVEVHYINVGQSVSTLITSPSGETMPVDTGHYNDDGEHVLAYFQRHDISRIDHLVTSHSDADHIGGNAAIIEYYETEADGIGAVYDPGIASSTQTYAEYLDAIEAHDVTLYETREGDTIDFGDVDVDVLGPPDPYLENEDRNENSIVLKLTHGKTSFLLSGDAEDDQEAYLVDEYGSELESTILKAGHHGSASSSSGAFLDAVDPQAVVISSAYESQYGHPNEEVLDRLAERSLSAYWTATHGNIVLTSDGQNVTVQTQRDAPTDPRTLREGDPIDVGVPDAVSDRARIESDGTTSIDTGSNDTPDETDSETDETTAEAGLTVAEIHADAAGDDRDNLNDEYVVFENTGNETLDLSGWTIEDEAGQRYTVPEGFELPPGQTVTLHTGSGTSTTTELYWGSGSPIWNNDGDTVIVSNANGERVLEDTYS;MSSIGSQGRFLIIVGIVLLAGCSGAVPGDPSASTPDTGNESTPTANGTVEVHYINVGQSVSTLIVGSDGDTMLVDTGHYNDDGEHVLEYLQAQDITRIDHLVTSHNDADHIGGNAAIIEYYETEADGIGAVYDPGIASSTQTYAEYLDAIEAHDVTLYETREGDTIDFGDVDVNVLGPPDPYLESEDRNENSIVLKLSHGETSVLLSGDAEDDQEAYLVDEYWSELESTILKAGHHGSASSSSGAFLDAVDPQAVVISSAYDSQYGHPHEEVLQRLAERSLPAYWTATHGNIILTSDGQNVTVQTQRDAPTDPSTLREGDPIDVGAPDAVSDRARIESDGTTSIDTGSNDTPDETDSETDETTAEAGLTVAEIHADAAGDDRDNLNDEYVVFENTGNETLDLSGWTIEDEAGQRYTVPGGFELPPGQTVTLHTGSGTSTTTELYWGSGSPIWNNDGDTVIVSNANGERVLEETYS;LSIRDGEAIELGTAGGVTERERIGGGGTGAIDTGDEPDETDSGSDSEAGENTSALAVTEVNADAEGRDGENLNDEYVVFANTGADPLDLSGWTVADDAEHTYTIPDGFTLGPGETVTLYTGSGTATDSELYWGSGSPIWNNDGDTVIVTTSEGDRVLEEGY;MSISTSTILKAGHHGSTSSSSGAFLDAVQPQAVVISSAYDSQYGHPNEEVLKRLSERSISTYWTATHGDVVLVSDG;MDDEPSRRSLLSTSTILKAGHHGSASSSSGAFLDAVQPQAVVTSSAYDSQYGHPNEEVLKRLSERSISTYWTATHGDVVLVSDGQAVSIQTQQDAPTDPLSIRDGEAIELGTAGGVTERERIGGGGTGAIDTGDEPDETDSGSDSEAGENTSALAVTEVNADAEGRDGENLNDEYVVFANTGADPLDLSGWTVADDAEHTYTIPDGFKLGPGETVTLYTGSGTATDSELYWGSGSPIWNNDGDTVIVTTSEGDRVLEEGY;MDDEPSRRSLLSTSTILKAGHHGSASSSSGAFLDAVQPQAVVISSAYDSRYGHPNEDVFERLSERSISTYWTATHGDIVLVSDGQAVSIQTQQDAPTDPLSIRDGEAIELGTAGGVTERERIGGGGTGAIDTGDEPDETDSGSDSEAGENTSALAVTEVNADAEGRDGENLNDEYVVFANTGADPLDLSGWTVADDAEHTYTIPDGFKLGPGETVTLYTGSGTATDSELYWGSGSPIWNNDGDTVIVTTSEGDRVLEEGY"
    dna "ATGGAATCGCCACGGAAACTCACTACTCTTCTCATTATCGCCGGGATGGTTGTCCTCGCCGGATGTGCCGGCGGGATATCTGGTGATCCAACCCCTGCTGATCCGGAACCGGCCAACGGGTCGTCAACAGTCACCACAAACGGGAGTGTTGAGGTCCATTATATCAACGTCGGTCAATCCGTCAGTACGCTCATTACGAGTCCAAGCGGTGAGACGATGCCCGTCGATACGGGCCACTATAACGACGACGGCGAGCACGTACTCGCATATTTCCAACGTCACGATATCTCCCGGATCGACCACCTCGTAACATCACACAGTGACGCGGACCACATCGGTGGAAACGCCGCGATCATCGAGTACTACGAAACAGAAGCCGACGGAATCGGCGCGGTGTACGACCCCGGTATCGCATCAAGCACACAAACTTACGCCGAGTATCTCGACGCGATCGAAGCACACGACGTGACACTGTACGAAACGCGCGAAGGCGACACGATCGACTTTGGCGATGTCGACGTCGATGTCCTCGGCCCACCGGACCCGTACCTCGAAAACGAAGATCGTAACGAGAACAGCATTGTCCTCAAGCTCACCCACGGCAAAACGAGCTTTCTGCTCTCAGGTGATGCCGAAGACGACCAGGAAGCATACCTTGTCGACGAATACGGGTCAGAGCTGGAGTCGACAATTCTGAAAGCCGGCCACCACGGCTCTGCGAGCTCGTCAAGTGGAGCGTTTCTTGATGCGGTCGATCCGCAAGCAGTCGTTATCTCGAGCGCGTATGAGTCACAGTACGGGCACCCGAACGAGGAGGTGCTCGACCGACTCGCTGAGCGATCACTCTCAGCGTATTGGACCGCAACACACGGCAACATCGTCCTGACCAGCGACGGACAGAACGTTACTGTCCAAACCCAGCGAGACGCCCCAACTGATCCGAGGACACTCCGTGAGGGCGATCCGATCGACGTTGGAGTGCCTGATGCTGTTAGTGACCGGGCCCGCATTGAGAGCGATGGGACAACCAGTATCGACACCGGCAGCAACGACACTCCCGACGAGACGGACAGCGAGACTGATGAGACGACGGCTGAGGCTGGCCTGACAGTCGCCGAAATCCACGCGGACGCGGCTGGTGATGACCGAGACAATCTCAATGATGAATACGTCGTCTTTGAGAACACCGGTAACGAGACGCTGGATCTGTCTGGCTGGACGATCGAAGACGAAGCAGGCCAGAGGTACACTGTTCCCGAGGGGTTCGAGCTTCCCCCCGGCCAAACCGTGACACTTCATACAGGGAGTGGAACGAGTACAACTACTGAGTTGTACTGGGGTTCTGGGTCCCCGATTTGGAACAACGACGGGGACACCGTGATCGTCAGTAATGCTAACGGGGAGCGTGTCCTAGAGGACACATATTCATGA;ATGAGTTCAATCGGGAGTCAGGGTCGATTCCTCATTATCGTGGGGATCGTCCTCCTCGCGGGCTGTTCAGGGGCGGTTCCTGGCGATCCGTCCGCGAGCACCCCAGACACCGGAAACGAGTCGACACCGACAGCAAACGGAACTGTCGAAGTCCATTACATCAACGTCGGCCAGTCAGTGAGTACACTCATCGTTGGTTCCGACGGCGACACCATGCTCGTCGATACTGGGCACTACAACGATGATGGCGAACACGTCCTCGAGTATCTCCAAGCACAAGACATCACACGAATCGATCACCTCGTTACCTCACACAACGACGCCGACCACATCGGTGGAAACGCCGCGATCATCGAGTACTACGAAACAGAAGCCGACGGGATCGGCGCGGTGTACGACCCCGGTATCGCGTCAAGCACACAAACCTACGCCGAGTATCTCGACGCGATCGAAGCACACGACGTGACACTGTACGAAACGCGCGAAGGCGACACGATCGACTTTGGTGATGTCGACGTCAATGTTCTCGGCCCACCGGATCCGTACCTCGAAAGTGAAGATCGCAACGAGAACAGCATCGTCCTCAAGCTCAGCCACGGCGAAACGAGCGTCCTGCTCTCAGGCGATGCCGAAGACGACCAGGAAGCATACCTTGTCGACGAATACTGGTCAGAGCTGGAGTCGACAATTCTGAAAGCCGGCCACCACGGCTCTGCGAGCTCGTCAAGTGGAGCGTTTCTTGATGCGGTCGATCCACAAGCAGTCGTAATCTCGAGCGCGTATGACTCTCAGTACGGACATCCCCACGAGGAGGTCCTCCAACGACTCGCTGAGCGATCACTCCCAGCGTATTGGACCGCAACACACGGCAACATCATCTTGACCAGTGACGGACAGAACGTTACCGTCCAAACCCAGCGGGATGCCCCGACTGATCCGAGTACGCTCCGTGAGGGCGATCCGATCGACGTTGGAGCGCCTGATGCTGTTAGTGACCGGGCCCGCATTGAGAGCGATGGGACAACCAGTATCGACACCGGCAGCAACGACACTCCCGACGAGACGGACAGCGAGACTGATGAGACGACGGCTGAGGCTGGCCTGACAGTCGCCGAAATCCACGCGGACGCGGCTGGTGATGACCGAGACAATCTCAATGATGAATACGTCGTCTTTGAGAACACCGGTAACGAGACGCTGGATCTGTCTGGCTGGACGATCGAAGACGAAGCAGGCCAGAGGTACACTGTTCCCGGGGGGTTCGAGCTTCCCCCCGGCCAAACCGTGACACTTCATACAGGGAGTGGAACGAGTACAACTACTGAGTTGTACTGGGGTTCTGGGTCCCCGATTTGGAACAACGACGGGGACACCGTGATCGTCAGTAATGCTAACGGGGAGCGTGTCCTAGAGGAGACATATTCATGA;TTGAGCATTCGCGATGGGGAGGCCATCGAACTAGGGACAGCTGGTGGTGTTACCGAGCGTGAGCGGATCGGCGGTGGGGGGACCGGCGCGATCGACACTGGAGACGAGCCAGATGAGACCGATTCGGGATCCGACTCGGAGGCAGGCGAGAACACCAGTGCGCTTGCTGTCACAGAGGTCAACGCCGACGCTGAGGGGCGAGACGGTGAGAATCTCAACGATGAGTATGTTGTCTTTGCGAACACTGGCGCGGACCCACTCGACCTGTCCGGTTGGACAGTCGCTGACGACGCCGAGCACACGTACACGATTCCGGATGGGTTCACGCTAGGGCCTGGTGAGACTGTGACGCTGTACACCGGGAGTGGCACCGCGACGGACAGCGAACTGTACTGGGGGTCGGGGTCGCCAATCTGGAATAATGACGGTGATACGGTGATCGTAACTACAAGTGAGGGCGACCGAGTGCTGGAGGAAGGCTACTAA;ATGTCAATATCGACGTCGACGATTCTCAAGGCAGGCCACCACGGCTCGACCAGCTCCTCGAGTGGGGCGTTCCTCGATGCCGTCCAGCCACAGGCCGTCGTCATCTCAAGCGCGTACGACTCGCAGTACGGCCACCCGAACGAGGAGGTGCTTAAGCGGCTCTCGGAGCGTTCCATCTCAACCTACTGGACCGCCACTCACGGAGATGTTGTCCTCGTGAGTGATGGGTAG;ATGGACGACGAACCCTCCCGCCGGTCATTATTATCGACGTCGACGATTCTCAAGGCGGGCCACCACGGCTCGGCCAGCTCCTCGAGTGGGGCGTTCCTCGATGCCGTCCAGCCACAGGCCGTCGTCACCTCAAGCGCGTACGACTCGCAGTACGGCCACCCGAACGAGGAGGTGCTTAAGCGGCTCTCGGAGCGTTCCATCTCAACCTACTGGACCGCCACTCACGGAGATGTTGTCCTCGTGAGTGATGGGCAGGCCGTCTCGATCCAGACGCAACAGGACGCGCCAACCGATCCGTTGAGCATTCGCGATGGGGAGGCCATCGAACTAGGGACAGCTGGTGGTGTTACCGAGCGTGAGCGGATCGGCGGTGGGGGGACCGGCGCGATCGACACTGGAGACGAGCCAGATGAGACCGATTCGGGATCCGACTCGGAGGCAGGCGAGAACACCAGTGCGCTTGCTGTCACAGAGGTCAACGCCGACGCTGAGGGGCGAGACGGTGAGAATCTCAACGATGAGTATGTTGTCTTTGCGAACACTGGCGCGGACCCACTCGACCTGTCCGGCTGGACAGTCGCTGACGACGCCGAGCACACGTACACGATTCCGGATGGGTTCAAGCTAGGGCCTGGTGAGACTGTGACGCTGTACACCGGGAGTGGCACCGCGACGGACAGCGAACTGTACTGGGGGTCGGGGTCGCCAATCTGGAATAATGACGGTGATACGGTGATCGTAACTACAAGTGAGGGCGACCGAGTGCTGGAGGAAGGCTACTAA;ATGGACGACGAACCCTCCCGCCGGTCATTATTATCGACGTCGACGATTCTCAAGGCAGGCCACCACGGCTCGGCCAGCTCCTCGAGTGGGGCGTTCCTCGATGCCGTCCAGCCACAGGCCGTCGTCATCTCAAGCGCGTACGACTCGCGGTACGGCCACCCGAACGAAGATGTCTTTGAGCGGCTGTCAGAGCGTTCCATCTCAACCTACTGGACCGCCACCCATGGAGATATTGTCCTCGTGAGTGATGGGCAGGCCGTCTCGATCCAGACGCAACAGGACGCACCAACCGATCCGTTGAGCATTCGCGATGGGGAGGCCATCGAACTAGGGACAGCTGGTGGTGTTACCGAGCGTGAGCGGATCGGCGGTGGGGGGACCGGCGCGATCGACACTGGAGACGAGCCAGATGAGACCGATTCGGGATCCGACTCGGAGGCAGGCGAGAACACCAGTGCGCTTGCTGTCACAGAGGTCAACGCCGACGCTGAGGGGCGAGACGGTGAGAATCTCAACGATGAGTATGTTGTCTTTGCGAACACTGGCGCGGACCCACTCGACCTGTCCGGCTGGACAGTCGCTGACGACGCCGAGCACACGTACACGATTCCGGATGGGTTCAAGCTAGGGCCTGGTGAGACTGTGACGCTGTACACCGGGAGTGGCACCGCGACGGACAGCGAACTGTACTGGGGGTCGGGGTCGCCAATCTGGAATAATGACGGTGATACGGTGATCGTAACTACAAGTGAGGGCGACCGAGTGCTGGAGGAAGGCTACTAA"
    annotation ";comEC"
    description "hypothetical protein;ComE operon protein 3"
    lengths 1431
    lengths 1428
    lengths 486
    lengths 486
    lengths 486
    lengths 231
    lengths 231
    lengths 231
    lengths 783
    lengths 783
    lengths 783
    lengths 783
    lengths 783
    lengths 783
    longCentroidID 1431
    longCentroidID "5_15_11"
    paralog 0
    mergedDNA 1
    name "comEC"
    genomeIDs "0;5;8;16;17;20;23;27;38;40;42"
    geneIDs "20_4_96;40_5_25;0_30_18;5_15_11;17_17_9;8_37_2;42_6_108;38_5_24;16_26_2;40_5_24;23_10_85;42_6_109;27_16_53;38_5_25"
    degrees 4
  ]
  node [
    id 8259
    label "22543"
    size 7
    centroid "35_32_0;8_10_58"
    maxLenId 1
    members 8
    members 21
    members 22
    members 23
    members 24
    members 35
    members 37
    seqIDs "21_1_510"
    seqIDs "8_10_58"
    seqIDs "37_29_3"
    seqIDs "24_11_16"
    seqIDs "23_10_76"
    seqIDs "22_21_14"
    seqIDs "35_32_0"
    hasEnd 1
    protein "MSTDIDDPGDEELTLPVNISLSVGESGDMWIARDEDTGVTSQGKTREAALENLDEAVAGYHGAGESPSDEELRTMGIDPKQNTSGSLDESDVFQ;MSTDTDDPGDEEPTLPVNISLSVGESGDMWVARDEDTGITSQGKTREAALENLDEAVAGYHGAGESPSDEELRAMGIDPKQNTSGSLDESDVFQ"
    dna "ATGAGTACAGACATCGACGACCCCGGCGATGAGGAGCTCACACTGCCGGTCAACATTTCACTGTCTGTTGGCGAGAGCGGAGACATGTGGATTGCTCGTGACGAAGACACCGGTGTCACGTCGCAAGGAAAGACCCGGGAGGCTGCGCTCGAAAACCTCGACGAGGCCGTCGCCGGCTATCACGGTGCTGGAGAGTCGCCGAGCGACGAGGAGCTCCGTACGATGGGGATTGACCCGAAACAGAACACCTCTGGGTCACTGGACGAGTCTGACGTGTTCCAGTGA;ATGAGCACAGACACCGACGACCCCGGTGACGAGGAGCCTACACTACCGGTCAATATTTCACTGTCGGTTGGCGAGAGCGGCGATATGTGGGTTGCTCGTGACGAAGACACCGGTATCACGTCACAAGGAAAGACCCGGGAGGCAGCGCTCGAAAACCTCGACGAGGCCGTCGCCGGCTATCACGGTGCTGGAGAGTCGCCGAGTGATGAGGAGCTCCGTGCGATGGGGATTGACCCGAAACAGAACACCTCTGGGTCGCTGGACGAGTCTGACGTGTTCCAGTGA"
    annotation ""
    description "hypothetical protein"
    lengths 285
    lengths 285
    lengths 285
    lengths 285
    lengths 285
    lengths 285
    lengths 285
    longCentroidID 285
    longCentroidID "8_10_58"
    paralog 0
    mergedDNA 0
    name "group_6691"
    genomeIDs "8;21;22;23;24;35;37"
    geneIDs "21_1_510;8_10_58;37_29_3;24_11_16;23_10_76;22_21_14;35_32_0"
    degrees 3
  ]
  node [
    id 8260
    label "22544"
    size 11
    centroid "0_29_16;19_64_4;12_41_3;38_2_337"
    maxLenId 3
    members 9
    members 12
    members 15
    members 18
    members 19
    members 25
    members 29
    members 38
    members 40
    members 42
    members 46
    seqIDs "19_64_4"
    seqIDs "42_13_5"
    seqIDs "40_7_30"
    seqIDs "46_11_34"
    seqIDs "25_6_119"
    seqIDs "18_12_45"
    seqIDs "12_41_3"
    seqIDs "15_6_86"
    seqIDs "38_2_337"
    seqIDs "29_15_67"
    seqIDs "9_27_5"
    hasEnd 0
    protein "MSKSEQPNDSEKEIVAVTKHGQATIPKRFREKLGIEAPGKVLFRETEDGEVIVEQVRSPSEMRGFAARSEASTDKPASEILEEKRDQDRNERDSQFSTEE;MSKSEQSNNSEKEIVAVTKHGQATIPKRFREKLGIEAPGKVLFRETEDGEVIVEQVRSPSEMRGFAARSEANTDKPASKILKEKRDRDRNERDSQFRTEE;MSKTEQSKNSEKEIVAVTKHGQATIPKRFREKLGIEAPGKVLFRETEAGEVIVEQVRSPSEMRGFAARSEASTDKPASEILKEKRDQDRKERDSQFTTEE;MSKTEQSNNSEKEIVAVTKHGQATIPKRFREKLGIEAPGKVLFRETEDGEVIVEQVRSPSEMRGFAARSEASTDKPASEILKEKRDRDRKERDSQFSTEE"
    dna "ATGAGTAAGTCAGAACAACCAAATGACTCTGAAAAAGAGATTGTCGCCGTCACTAAGCACGGCCAGGCGACCATCCCAAAACGGTTCCGCGAAAAGCTCGGGATCGAAGCGCCTGGGAAGGTGTTGTTCCGGGAAACCGAAGATGGAGAGGTGATCGTTGAACAGGTCCGCTCACCGAGCGAGATGCGCGGCTTTGCCGCCCGTAGCGAAGCGAGTACAGACAAGCCTGCGTCCGAGATTCTCGAAGAGAAACGCGACCAGGACCGGAATGAACGTGACTCGCAGTTCTCAACTGAAGAATAA;ATGAGTAAGTCAGAACAATCGAATAACTCTGAAAAAGAGATTGTCGCCGTCACTAAGCACGGCCAGGCGACCATCCCAAAACGGTTCCGCGAAAAGCTCGGGATCGAAGCGCCTGGGAAGGTGTTGTTCCGGGAAACCGAAGATGGGGAGGTGATCGTTGAACAGGTCCGCTCACCGAGCGAGATGCGCGGCTTTGCCGCCCGTAGCGAAGCGAATACAGACAAGCCTGCGTCCAAGATTCTCAAAGAGAAACGCGACCGGGACCGGAACGAACGTGACTCGCAGTTCAGAACTGAAGAGTAA;ATGAGCAAGACAGAACAATCAAAAAACTCTGAAAAAGAGATTGTCGCCGTCACTAAGCACGGCCAGGCGACCATCCCAAAACGGTTCCGCGAGAAGCTCGGGATCGAAGCGCCTGGGAAGGTGTTGTTCCGGGAAACCGAAGCTGGAGAGGTGATCGTTGAACAAGTCCGCTCACCGAGCGAGATGCGCGGCTTTGCCGCCCGTAGCGAAGCGAGTACGGACAAGCCTGCGTCCGAGATCCTCAAAGAGAAACGCGACCAAGACCGGAAAGAGCGCGACTCGCAGTTCACAACTGAAGAGTAA;ATGAGTAAGACAGAACAATCAAATAACTCTGAAAAAGAGATTGTCGCCGTCACTAAGCACGGCCAGGCGACCATCCCAAAACGGTTCCGCGAAAAGCTCGGGATCGAAGCGCCTGGGAAGGTGTTGTTCCGGGAAACCGAAGATGGAGAGGTGATCGTTGAACAGGTCCGCTCACCGAGTGAGATGCGCGGCTTTGCCGCCCGTAGCGAAGCGAGTACGGACAAGCCTGCGTCCGAGATCCTCAAAGAGAAACGCGACCGGGACCGGAAAGAACGCGACTCGCAGTTCTCAACTGAAGAGTAA"
    annotation ""
    description "hypothetical protein"
    lengths 303
    lengths 303
    lengths 303
    lengths 303
    lengths 303
    lengths 303
    lengths 303
    lengths 303
    lengths 303
    lengths 303
    lengths 303
    longCentroidID 303
    longCentroidID "38_2_337"
    paralog 1
    mergedDNA 0
    name "group_6692"
    genomeIDs "9;12;15;18;19;25;29;38;40;42;46"
    geneIDs "19_64_4;42_13_5;40_7_30;46_11_34;25_6_119;18_12_45;12_41_3;15_6_86;38_2_337;29_15_67;9_27_5"
    degrees 2
  ]
  node [
    id 8261
    label "22545"
    size 39
    centroid "28_1_288;46_31_8;8_19_10;0_18_11"
    maxLenId 3
    members 0
    members 1
    members 2
    members 3
    members 4
    members 5
    members 6
    members 7
    members 8
    members 9
    members 10
    members 11
    members 12
    members 13
    members 14
    members 15
    members 16
    members 17
    members 18
    members 19
    members 21
    members 25
    members 26
    members 27
    members 28
    members 30
    members 31
    members 32
    members 33
    members 34
    members 35
    members 36
    members 37
    members 39
    members 41
    members 43
    members 44
    members 45
    members 46
    seqIDs "19_33_17"
    seqIDs "9_2_200"
    seqIDs "6_3_38"
    seqIDs "13_2_582"
    seqIDs "39_2_327"
    seqIDs "17_7_53"
    seqIDs "5_7_106"
    seqIDs "32_2_82"
    seqIDs "18_3_4"
    seqIDs "8_19_10"
    seqIDs "28_1_288"
    seqIDs "12_28_10"
    seqIDs "14_3_38"
    seqIDs "26_16_10"
    seqIDs "34_2_82"
    seqIDs "36_2_82"
    seqIDs "10_18_11"
    seqIDs "37_4_153"
    seqIDs "30_2_76"
    seqIDs "1_3_152"
    seqIDs "16_11_24"
    seqIDs "25_27_17"
    seqIDs "15_5_145"
    seqIDs "44_2_82"
    seqIDs "45_2_82"
    seqIDs "31_2_82"
    seqIDs "7_32_4"
    seqIDs "33_6_82"
    seqIDs "35_4_1"
    seqIDs "3_9_47"
    seqIDs "0_18_11"
    seqIDs "4_2_152"
    seqIDs "27_1_272"
    seqIDs "21_0_339"
    seqIDs "41_2_327"
    seqIDs "11_16_25"
    seqIDs "43_2_269"
    seqIDs "46_31_8"
    seqIDs "2_2_152"
    hasEnd 0
    protein "MQAVVLAAGKGTRLRPLTDDKPKGMVEVDGKPLVTHCFDQLIELGADELIVVVGYMKERIIDHYGDAYEGVPITYTHQREQKGLAHALLTVEEHVDDDFMLILGDNIFQANLKDVVRRQREERADAAFLVEEVPWEEASRYGVCDTNQYGEITDVVEKPEDPPSNLVMTGFYTFTPAIFHACHLVQPSNRDEYEISDAVDLLIQSGRTIDAIGLDGWRIDVGYPEDRDEAERRLRGDDADADGDEADTETVVESDA;MRSIDAVVLAAGKGTRLRPLTDDKPKGMVEVDGKPLITHCFDQLLELGADHLVVVVGYMKEQIIDYYGDEYEGVPITYTHQREQKGLAHALLTVEEHIDDDFMLILGDNIFQANLQDVVRRQREDRADAAFLVEEVPWEEASRYGVCDTNQYGEITDVVEKPEDPPSNLVMTGFYTFTPAIFHACHLVQPSNRDEYEISDAIDLLIQSGRTIDAIGLDGWRIDVGYPEDRDEAERRLQGDETDEETETVVESDA;MVEVDGKPLITHCFDQLIELGADELIVVVGYMKEVIIDHYGDAYEGVPITYTHQREQKGLAHALLTVEEHVDDDFMLILGDNIFQANLKDVVRRQREERADAAFLVEEVPWKEASRYGVCDTNQYGEITDVVEKPEDPPSNLVMTGFYTFTPAIFHACHLVQPSNRDEYEISDAVDLLIQSGRTIDAIGLDGWRIDVGYPEDRDEAERRLQGDDADADGDEADADAVVESDA;MQAVVLAAGKGTRLRPLTDDKPKGMVEVDGKPLITHCFDQLIELGADELIVVVGYMKEVIIDHYGDAYEGVPITYTHQREQKGLAHALLTVEEHVDDDFMLILGDNIFQANLKDVVRRQREERADAAFLVEEVPWKEASRYGVCDTNQYGEITDVVEKPEDPPSNLVMTGFYTFTPAIFHACHLVQPSNRDEYEISDAVDLLIQSGRTIDAIGLDGWRIDVGYPEDRDEAERRLQGDDADADGDEADADAVVESDA"
    dna "ATGCAAGCAGTCGTACTCGCGGCCGGCAAGGGCACGCGCCTCCGCCCGCTCACGGACGACAAACCCAAGGGGATGGTCGAGGTCGACGGGAAGCCCCTCGTCACCCACTGCTTCGACCAGCTCATCGAACTCGGCGCCGACGAGCTCATCGTCGTCGTCGGCTACATGAAAGAGCGGATCATCGACCACTACGGCGACGCCTACGAGGGCGTCCCGATCACCTACACCCACCAGCGCGAGCAGAAGGGGCTCGCCCACGCCCTCCTCACCGTCGAGGAGCACGTCGACGACGACTTCATGCTCATCCTCGGCGACAACATCTTCCAGGCGAACCTCAAGGACGTCGTCCGGCGCCAGCGCGAGGAGCGCGCGGACGCCGCCTTCCTCGTCGAGGAGGTCCCGTGGGAGGAGGCGAGCCGCTACGGCGTCTGCGACACCAACCAGTACGGCGAGATCACGGACGTCGTTGAGAAGCCCGAGGACCCACCGAGCAACCTCGTGATGACCGGCTTCTACACGTTCACGCCGGCGATCTTCCACGCATGCCACCTCGTCCAGCCCTCGAACCGCGACGAGTACGAGATCTCAGACGCCGTCGACCTGCTCATCCAGTCGGGCCGCACCATCGACGCCATCGGCCTCGACGGCTGGCGCATCGACGTCGGCTACCCCGAGGACCGCGACGAGGCCGAGCGCCGGCTCCGGGGCGACGACGCCGACGCGGACGGTGACGAGGCGGACACCGAGACGGTTGTCGAGTCCGACGCGTAG;ATGCGGAGTATAGACGCAGTTGTGCTCGCCGCTGGGAAGGGAACGCGGCTCCGCCCGCTGACCGACGACAAACCGAAGGGGATGGTCGAAGTCGACGGGAAGCCACTCATCACTCACTGTTTCGACCAGCTGCTCGAGCTCGGCGCCGACCACCTCGTCGTCGTCGTGGGGTATATGAAAGAACAAATTATCGACTACTACGGCGACGAATACGAGGGCGTCCCGATCACCTACACCCACCAGCGCGAACAGAAAGGGCTCGCGCACGCGCTGCTCACGGTCGAAGAGCACATCGACGATGACTTCATGCTGATCCTCGGGGACAACATCTTCCAGGCGAATCTCCAAGACGTGGTGCGGCGCCAACGTGAGGATCGGGCGGACGCCGCCTTCCTCGTTGAGGAGGTGCCCTGGGAGGAGGCGAGTCGCTATGGCGTCTGCGACACCAACCAGTACGGCGAGATCACCGACGTGGTCGAAAAACCGGAGGACCCGCCGAGCAATCTCGTGATGACCGGCTTTTACACCTTTACGCCCGCCATCTTCCACGCCTGCCATCTCGTCCAGCCGTCGAACCGCGACGAGTACGAGATCAGCGACGCGATTGATCTCCTCATCCAGTCGGGCCGTACTATCGACGCCATCGGGCTTGACGGCTGGCGCATCGACGTGGGGTATCCCGAGGACCGCGACGAGGCCGAGCGTCGGCTTCAGGGCGACGAGACCGACGAGGAGACGGAGACGGTTGTTGAGTCAGACGCCTGA;ATGGTCGAGGTCGACGGCAAACCCCTCATCACCCACTGCTTCGATCAGCTGATCGAGCTCGGCGCCGACGAGCTCATCGTCGTCGTCGGCTACATGAAGGAGGTAATCATCGACCACTACGGCGACGCCTACGAGGGCGTCCCGATCACCTACACGCACCAGCGCGAGCAGAAGGGACTCGCCCACGCGCTCCTCACGGTCGAGGAACACGTCGACGACGACTTCATGCTCATCCTCGGCGACAACATCTTCCAGGCGAACCTCAAGGACGTCGTCCGTCGCCAGCGCGAGGAGCGCGCGGACGCCGCCTTCCTCGTCGAGGAGGTCCCCTGGAAGGAGGCCTCCCGCTACGGCGTCTGCGACACCAACCAGTACGGCGAGATCACGGACGTCGTCGAGAAGCCCGAGGACCCGCCGAGCAACCTCGTGATGACCGGCTTCTACACGTTCACGCCCGCGATCTTCCACGCCTGCCACCTCGTCCAGCCCTCGAACCGCGACGAGTACGAGATCAGCGACGCCGTGGATCTGCTCATCCAGTCGGGCCGCACCATCGACGCCATCGGCCTCGACGGCTGGCGCATCGACGTGGGCTACCCCGAGGACCGCGACGAGGCCGAGCGCCGGCTCCAGGGCGACGACGCCGACGCGGACGGTGACGAGGCGGACGCGGACGCAGTCGTCGAGTCCGACGCGTAG;ATGCAAGCAGTCGTACTCGCGGCCGGCAAGGGCACGCGCCTCCGCCCGCTCACGGACGACAAACCGAAGGGGATGGTCGAGGTCGACGGCAAACCCCTCATCACCCACTGCTTCGATCAGCTGATCGAGCTCGGCGCCGACGAGCTCATCGTCGTCGTCGGCTACATGAAGGAGGTAATCATCGACCACTACGGCGACGCCTACGAGGGCGTCCCGATCACCTACACGCACCAGCGCGAGCAGAAGGGACTCGCCCACGCGCTCCTCACGGTCGAGGAACACGTCGACGACGACTTCATGCTCATCCTCGGCGACAACATCTTCCAGGCGAACCTCAAGGACGTCGTCCGTCGCCAGCGCGAGGAGCGCGCGGACGCCGCCTTCCTCGTCGAGGAGGTCCCCTGGAAGGAGGCCTCCCGCTACGGCGTCTGCGACACCAACCAGTACGGCGAGATCACGGACGTCGTCGAGAAGCCCGAGGACCCGCCGAGCAACCTCGTGATGACCGGCTTCTACACGTTCACGCCCGCGATCTTCCACGCCTGCCACCTCGTCCAGCCCTCGAACCGCGACGAGTACGAGATCAGCGACGCCGTGGATCTGCTCATCCAGTCGGGCCGCACCATCGACGCCATCGGCCTCGACGGCTGGCGCATCGACGTGGGCTACCCCGAGGACCGCGACGAGGCCGAGCGCCGGCTCCAGGGCGACGACGCCGACGCGGACGGTGACGAGGCGGACGCGGACGCAGTCGTCGAGTCCGACGCGTAG"
    annotation "rmlA_1;rmlA_3;rmlA_2"
    description "Glucose-1-phosphate thymidylyltransferase"
    lengths 771
    lengths 765
    lengths 699
    lengths 771
    lengths 771
    lengths 771
    lengths 771
    lengths 771
    lengths 771
    lengths 771
    lengths 771
    lengths 771
    lengths 771
    lengths 771
    lengths 771
    lengths 771
    lengths 771
    lengths 771
    lengths 771
    lengths 771
    lengths 771
    lengths 771
    lengths 771
    lengths 771
    lengths 771
    lengths 771
    lengths 771
    lengths 771
    lengths 771
    lengths 771
    lengths 771
    lengths 771
    lengths 771
    lengths 771
    lengths 771
    lengths 771
    lengths 771
    lengths 771
    lengths 771
    longCentroidID 771
    longCentroidID "28_1_288"
    paralog 0
    mergedDNA 1
    name "rmlA_1~~~rmlA_3~~~rmlA_2"
    genomeIDs "0;1;2;3;4;5;6;7;8;9;10;11;12;13;14;15;16;17;18;19;21;25;26;27;28;30;31;32;33;34;35;36;37;39;41;43;44;45;46"
    geneIDs "19_33_17;9_2_200;6_3_38;13_2_582;39_2_327;17_7_53;5_7_106;32_2_82;18_3_4;8_19_10;28_1_288;12_28_10;14_3_38;26_16_10;34_2_82;36_2_82;10_18_11;37_4_153;30_2_76;1_3_152;16_11_24;25_27_17;15_5_145;44_2_82;45_2_82;31_2_82;7_32_4;33_6_82;35_4_1;3_9_47;0_18_11;4_2_152;27_1_272;21_0_339;41_2_327;11_16_25;43_2_269;46_31_8;2_2_152"
    degrees 4
  ]
  node [
    id 8262
    label "22546"
    size 3
    centroid "28_1_290;22_3_65"
    maxLenId 0
    members 22
    members 24
    members 28
    seqIDs "22_3_65"
    seqIDs "24_1_309"
    seqIDs "28_1_290"
    hasEnd 0
    protein "MSLHRTFLRLRWPGVDIADERRTTPLRDDLARAVYTATSQPDDLAEVTIHTGAQSQELLLAAGDRTLEANYPLIRAAQAELPQEIGFEIVEATKLGPAPALTACLLGPDITDTATTRAQSRDPVSPPRTALQGYLKTLIDTELAHVIRILVRNAGSKREVTLRAAVYDPDRQWVSDSDYAATLDDGTIDPATHFTDDAITSSWRLPINGTWSVSADAPVIGENRERPRVYLDTDKLRALERGETHRPDSRRRLARSPEAFDALRDQTVSQSRQRAYSALDVDPWLTVDAETLPAFLAHVPAYYDRDRWPRRAGWEPFTYSVESVLREAPGTVPSTTADRTTPTPDPLDALDIDASDDHTEAAVTWLHTRGKLQDPRWFPAATAELVRPGLARPVSIVTDETLAAGDLIALVSAAARKETTAYIVADTEETAARVARLLTQPVRETRLERVRLYTTAEPLKADGTMAMFPRSAAPPTWWLRPDGALELYSGEKRVRTWTQPWTAETLVASLPTSRRDDDAYVVRDADGDHRTKFQTAEDLAASWAPLPAPVAPAFLATGLYHGTILTPTTRGFQEYHHQPAWVTEDNPRYRSPSFTEAVVDRFLDGYTIPTDADPVEIDQVFPRLCTWLRTIDPYGLEFDLDRDRVDYHIDERRQWRYPPFESA;MSTNTRPSSPAVFASTSSRATSGRVQTPKHNPQLSSSLIRPRSSQAPLDALDIGASDDHTEATVTWLHTRGKLQDPRWFPAATVELVRPGLARPVSIITDEALAAGDLIALVSAAARKETTAYIVVDSDETAARVARLLAQPFREPTPERVRLYTTAEPLKADGTMAMFPRSAAPLTWWLRPDGALELYSGEKRVRTWAQPWTAETLVASLPTSRRGDDAYVVRDADGDHRTKFQTADDLAASWAPLPAPVAPAFLATGLYHGTILTPTTRRFQEYHHHPTWITETNPRYRSPSVTEAVIDRFLDEYTVPTDADPLGIDQVFPRLCTWLRTIDPYGLEFDLDRDRVDYHIDDRCRWRYPPSESG"
    dna "ATGTCCTTACACCGAACTTTCCTGCGACTTCGCTGGCCAGGCGTCGACATTGCCGATGAGCGACGCACGACACCACTGCGTGATGATCTCGCCCGGGCAGTGTACACCGCGACCAGCCAGCCGGATGATCTGGCCGAAGTGACCATCCACACCGGCGCACAATCACAAGAGTTGCTGTTGGCGGCAGGGGACCGAACACTCGAAGCGAACTACCCGCTCATCCGGGCCGCTCAAGCAGAGCTCCCACAAGAGATTGGGTTTGAGATCGTTGAGGCAACCAAACTAGGACCGGCTCCCGCACTAACGGCGTGTCTCCTCGGCCCGGACATAACAGACACAGCAACGACCCGCGCCCAGTCCAGAGATCCAGTATCCCCGCCACGAACGGCGCTCCAAGGGTATCTTAAGACGCTTATCGACACCGAACTCGCACACGTAATTCGAATTCTCGTCCGGAACGCAGGCTCCAAACGAGAAGTAACACTCCGCGCAGCAGTATACGATCCCGACCGGCAGTGGGTGAGCGACAGCGACTACGCCGCCACGCTCGATGACGGCACCATCGACCCGGCGACACATTTCACCGACGACGCGATCACGTCGTCATGGCGCCTGCCAATTAACGGAACGTGGAGTGTGTCGGCAGACGCGCCCGTGATCGGCGAAAACCGCGAGAGGCCGCGGGTGTATCTCGACACCGACAAACTCCGTGCGCTCGAGCGCGGCGAGACCCACCGACCGGACAGCCGCCGCCGACTCGCCCGCAGCCCCGAGGCGTTCGATGCCTTGCGAGACCAAACAGTAAGCCAGTCCCGACAACGCGCATACAGCGCCCTAGACGTCGATCCGTGGCTGACCGTCGACGCCGAGACGCTGCCAGCGTTTCTCGCACACGTACCCGCATACTACGACCGGGATCGGTGGCCACGACGTGCTGGCTGGGAGCCGTTCACCTACAGTGTTGAATCCGTGCTTCGTGAGGCACCGGGGACGGTCCCTAGCACAACGGCGGATCGAACGACACCGACACCCGACCCACTCGACGCGCTCGATATCGACGCCAGCGACGACCACACCGAAGCCGCAGTCACGTGGTTACACACACGGGGGAAGCTTCAAGATCCGCGCTGGTTCCCCGCTGCCACGGCCGAACTTGTCCGGCCAGGCCTCGCACGACCGGTCAGTATCGTCACCGACGAGACGCTCGCTGCTGGGGATCTCATTGCGCTTGTCAGTGCCGCCGCTCGCAAGGAAACGACCGCGTACATCGTCGCCGACACCGAGGAGACGGCCGCCCGCGTCGCCAGACTGTTGACCCAGCCGGTTCGGGAGACAAGGCTGGAGCGAGTGCGGCTGTATACGACCGCAGAGCCGCTTAAAGCCGATGGAACAATGGCAATGTTCCCTCGGTCGGCTGCCCCGCCGACGTGGTGGCTCCGGCCTGACGGCGCGCTCGAGTTGTACAGCGGTGAAAAGCGGGTCAGAACGTGGACCCAGCCGTGGACAGCAGAGACGCTCGTCGCCTCGCTCCCGACCAGTCGCCGTGATGACGACGCGTACGTCGTCCGTGATGCCGACGGCGACCATCGCACGAAGTTTCAAACAGCGGAGGACCTCGCAGCGTCGTGGGCGCCACTTCCAGCGCCCGTTGCGCCGGCGTTTCTCGCAACCGGGCTGTATCATGGAACCATCCTGACGCCAACGACCCGCGGATTCCAGGAGTACCATCACCAGCCAGCGTGGGTGACGGAAGACAATCCCCGGTATCGGTCACCGTCATTTACCGAGGCGGTCGTCGACCGATTTCTCGACGGGTACACGATCCCGACAGATGCTGACCCGGTTGAGATCGATCAGGTGTTTCCGCGGCTCTGTACCTGGCTGCGAACGATCGATCCCTACGGACTTGAGTTCGATCTGGATCGCGATCGCGTCGACTACCACATCGACGAGCGTCGCCAGTGGCGGTATCCGCCGTTCGAATCAGCGTAA;ATGTCCACGAACACCCGACCGTCTTCACCCGCGGTGTTCGCGAGCACATCCTCACGGGCCACGTCGGGACGTGTCCAAACACCCAAACACAATCCACAACTTTCGTCCTCCTTGATCCGACCCCGGTCGTCACAAGCCCCACTCGACGCGCTCGATATTGGCGCCAGCGACGATCACACCGAAGCCACAGTCACGTGGTTACACACACGGGGAAAGCTTCAAGATCCGCGCTGGTTCCCCGCTGCCACGGTCGAACTTGTCCGCCCGGGCCTCGCACGGCCAGTCAGTATCATCACTGACGAGGCGCTCGCTGCCGGGGATCTCATTGCGCTTGTCAGTGCCGCCGCTCGCAAGGAAACGACCGCGTACATCGTTGTCGACAGCGACGAGACGGCCGCCCGCGTCGCCAGACTGTTGGCCCAGCCGTTCCGCGAGCCAACGCCGGAGCGAGTGCGGCTGTATACGACCGCAGAGCCGCTCAAAGCCGATGGAACAATGGCAATGTTCCCGCGGTCAGCTGCCCCGCTGACGTGGTGGCTCCGGCCTGACGGCGCGCTTGAGTTGTACAGCGGTGAAAAGCGGGTCAGAACGTGGGCCCAGCCATGGACAGCCGAGACGCTCGTCGCCTCGCTCCCGACTAGTCGCCGTGGTGACGATGCGTACGTCGTCCGTGATGCCGATGGCGACCATCGGACGAAGTTTCAAACAGCAGACGACCTCGCAGCGTCGTGGGCGCCACTTCCAGCGCCCGTTGCGCCGGCGTTTCTCGCAACCGGGCTGTATCATGGAACCATCCTGACGCCGACGACCCGTAGATTTCAGGAGTACCACCACCACCCAACGTGGATTACAGAAACGAATCCCCGGTATCGGTCGCCGTCAGTTACCGAAGCAGTCATCGACCGATTTCTCGACGAGTACACCGTCCCAACGGACGCTGATCCGCTTGGGATCGACCAGGTGTTTCCGCGGCTCTGTACCTGGCTGCGGACGATTGATCCCTACGGGCTCGAGTTCGATCTTGATCGCGATCGCGTTGACTACCACATCGACGATCGTTGCCGGTGGCGGTATCCGCCGTCCGAGTCGGGGTAG"
    annotation ""
    description "hypothetical protein"
    lengths 1992
    lengths 1095
    lengths 1095
    longCentroidID 1992
    longCentroidID "28_1_290"
    paralog 0
    mergedDNA 0
    name "group_6693"
    genomeIDs "22;24;28"
    geneIDs "22_3_65;24_1_309;28_1_290"
    degrees 2
  ]
  node [
    id 8263
    label "22547"
    size 41
    centroid "28_1_289;22_3_63;13_2_581;46_31_6;12_28_11;16_11_25;18_3_3;0_18_12"
    maxLenId 4
    members 0
    members 1
    members 2
    members 3
    members 4
    members 5
    members 6
    members 7
    members 8
    members 9
    members 10
    members 11
    members 12
    members 13
    members 14
    members 15
    members 16
    members 17
    members 18
    members 19
    members 21
    members 22
    members 24
    members 25
    members 26
    members 27
    members 28
    members 30
    members 31
    members 32
    members 33
    members 34
    members 35
    members 36
    members 37
    members 39
    members 41
    members 43
    members 44
    members 45
    members 46
    seqIDs "25_27_18"
    seqIDs "46_31_6"
    seqIDs "36_2_81"
    seqIDs "33_6_81"
    seqIDs "45_2_81"
    seqIDs "2_2_153"
    seqIDs "35_4_0"
    seqIDs "3_9_48"
    seqIDs "34_2_81"
    seqIDs "27_1_273"
    seqIDs "39_2_328"
    seqIDs "0_18_12"
    seqIDs "1_3_153"
    seqIDs "16_11_25"
    seqIDs "12_28_11"
    seqIDs "9_2_201"
    seqIDs "19_33_18"
    seqIDs "21_0_340"
    seqIDs "7_32_3"
    seqIDs "17_7_54"
    seqIDs "4_2_153"
    seqIDs "6_3_37"
    seqIDs "32_2_81"
    seqIDs "14_3_37"
    seqIDs "30_2_75"
    seqIDs "44_2_81"
    seqIDs "41_2_328"
    seqIDs "10_18_12"
    seqIDs "43_2_270"
    seqIDs "24_1_311"
    seqIDs "18_3_3"
    seqIDs "15_5_146"
    seqIDs "31_2_81"
    seqIDs "22_3_63"
    seqIDs "8_19_11"
    seqIDs "37_4_154"
    seqIDs "28_1_289"
    seqIDs "5_7_107"
    seqIDs "11_16_24"
    seqIDs "13_2_581"
    seqIDs "26_16_11"
    hasEnd 1
    protein "VVDTEYEYLPKLIMSINRIFTEVHVCSTRSFHLYVRPVDTVFEVGEIAFESIDMCFEVFDAHQSETKERVVPLRHQRKLTRRCRQVVRLSCAFADKFFTSAAQFSTDEFIVVHGLAHTGLQPATAPEGRSHGPSHRVCGFPTNVRRFMIACAETYDKYFL;MPERDDAFLRLALMSVEDLETHIDRLERDLTDLEAGIDRPDVEIE;MPERDDAFLRLALMSVEDLETHIDRLERDLADLEAGIDRPDAELE;MDDDELIRRELRSAREELVRKRARQSDDLPASTSQLPLMPERDDAFLRLALMSVEDLETHIDQLERDLADLEAGIDRPDAEIE;VVDTEHEYFSEFVVAVDCIFSEIHTRSTCLFNLCVRAIDTGFQVGEIAFEPIDVRFEVFDAHQSETEERVVPLRHQRKLTRRCRQVVRLSCAFADKFFTSAAQFSTDEFIVVHGLAHTGVQPATVPEGRSHGPSHRVCGFPTNVRRFMIACAETYDKYFL;MPERDDAFLRLDLMSVEDLETHIDRLERDLADLEAGIDRPDAEIE;MPERDDAFLRLALMSVEDLETHIDRLERDLADLETGIDRPDAEIE;MPERDDAFLRLALMSVEDLETHIDRLERDLADLEAGIDRPDAEIE"
    dna "GTGGTCGACACCGAGTACGAGTACCTCCCCAAGCTCATCATGTCGATAAATCGTATTTTCACTGAGGTTCATGTGTGTTCGACGCGCTCATTCCATCTCTACGTCCGGCCGGTCGATACCGTCTTCGAGGTCGGTGAGATCGCGTTCGAGTCGATCGATATGTGTTTCGAGGTCTTCGACGCTCATCAGAGCGAGACGAAGGAACGCGTCGTCCCGCTCCGGCATCAACGGAAGCTGACTCGTCGATGCCGGCAGGTCGTCCGACTGTCGTGCGCGTTTGCGGACAAGTTCTTCACGAGCGCTGCGCAGTTCTCGACGGATGAGTTCATCGTCGTCCATGGGTTGGCACACACCGGATTACAGCCCGCTACGGCCCCGGAAGGGCGGTCGCACGGACCGTCTCACCGAGTGTGTGGCTTTCCGACCAACGTTCGGAGATTCATGATAGCGTGTGCCGAGACCTATGATAAATACTTTTTGTAG;ATGCCGGAGCGGGACGACGCGTTCCTCCGTCTCGCTCTGATGAGCGTCGAAGACCTCGAAACGCACATCGATCGACTCGAACGCGATCTCACCGACCTGGAAGCCGGTATCGACCGCCCGGACGTAGAGATCGAATGA;ATGCCGGAGCGGGACGACGCGTTCCTTCGTCTCGCTCTGATGAGCGTCGAGGACCTCGAAACGCACATCGATCGACTCGAACGCGATCTCGCCGACTTGGAAGCCGGTATCGACCGGCCGGATGCGGAGCTCGAATGA;ATGGACGACGATGAACTCATCCGTCGAGAACTGCGCAGCGCTCGTGAAGAACTCGTCCGCAAACGCGCACGACAGTCGGACGACCTGCCGGCATCGACGAGTCAGCTTCCGTTGATGCCGGAGCGGGACGACGCGTTCCTCCGTCTCGCTCTGATGAGCGTCGAAGACCTCGAAACGCACATCGATCAGCTCGAACGCGATCTCGCCGACTTGGAAGCCGGTATCGATCGCCCGGACGCAGAGATTGAATAA;GTGGTGGACACCGAGCACGAGTACTTCTCCGAGTTCGTCGTGGCGGTAGATTGTATTTTCAGTGAGATTCATACGCGTTCGACGTGCTTATTCAATCTCTGCGTCCGGGCGATCGATACCGGCTTCCAAGTCGGCGAGATCGCGTTCGAGCCGATCGATGTGCGTTTCGAGGTCTTCGACGCTCATCAGAGCGAGACGGAGGAACGCGTCGTCCCGCTCCGGCATCAACGGAAGCTGACTCGTCGATGCCGGCAGGTCGTCCGACTGTCGTGCGCGTTTGCGGACAAGTTCTTCACGAGCGCTGCGCAGTTCTCGACGGATGAGTTCATCGTCGTCCATGGGTTGGCACACACCGGAGTACAGCCCGCTACGGTCCCGGAAGGGCGGTCGCACGGACCGTCTCACCGAGTGTGTGGCTTTCCGACCAACGTTCGGAGATTCATGATAGCGTGTGCCGAGACCTATGACAAATACTTTTTGTAG;ATGCCGGAGCGGGACGACGCGTTCCTCCGTCTCGATCTGATGAGCGTCGAAGACCTCGAAACGCACATCGATCGGCTCGAACGCGATCTCGCCGACTTGGAAGCCGGTATCGATCGCCCGGACGCAGAGATTGAATAA;ATGCCGGAGCGGGACGACGCGTTCCTCCGTCTCGCTCTGATGAGCGTCGAAGACCTCGAAACGCACATCGATCGGCTCGAACGCGATCTCGCCGACTTGGAAACCGGTATCGATCGCCCGGACGCAGAGATTGAATAA;ATGCCGGAGCGGGACGACGCGTTCCTCCGTCTCGCTCTGATGAGCGTCGAAGACCTCGAAACGCACATCGATCGGCTCGAACGCGATCTCGCCGACTTGGAAGCCGGTATCGATCGCCCGGACGCAGAGATTGAATAA"
    annotation ""
    description "hypothetical protein"
    lengths 483
    lengths 138
    lengths 138
    lengths 138
    lengths 138
    lengths 252
    lengths 483
    lengths 138
    lengths 138
    lengths 138
    lengths 138
    lengths 138
    lengths 138
    lengths 138
    lengths 138
    lengths 138
    lengths 138
    lengths 138
    lengths 138
    lengths 138
    lengths 138
    lengths 138
    lengths 138
    lengths 138
    lengths 138
    lengths 138
    lengths 138
    lengths 138
    lengths 138
    lengths 138
    lengths 138
    lengths 138
    lengths 138
    lengths 138
    lengths 138
    lengths 138
    lengths 138
    lengths 138
    lengths 138
    lengths 138
    lengths 138
    longCentroidID 483
    longCentroidID "28_1_289"
    paralog 0
    mergedDNA 1
    name "group_6694"
    genomeIDs "0;1;2;3;4;5;6;7;8;9;10;11;12;13;14;15;16;17;18;19;21;22;24;25;26;27;28;30;31;32;33;34;35;36;37;39;41;43;44;45;46"
    geneIDs "25_27_18;46_31_6;36_2_81;33_6_81;45_2_81;2_2_153;35_4_0;3_9_48;34_2_81;27_1_273;39_2_328;0_18_12;1_3_153;16_11_25;12_28_11;9_2_201;19_33_18;21_0_340;7_32_3;17_7_54;4_2_153;6_3_37;32_2_81;14_3_37;30_2_75;44_2_81;41_2_328;10_18_12;43_2_270;24_1_311;18_3_3;15_5_146;31_2_81;22_3_63;8_19_11;37_4_154;28_1_289;5_7_107;11_16_24;13_2_581;26_16_11"
    degrees 3
  ]
  node [
    id 8264
    label "22548"
    size 22
    centroid "46_26_11;16_26_0;7_15_51;18_57_0;13_9_43;22_21_12;11_23_0;1_23_1"
    maxLenId 5
    members 1
    members 2
    members 3
    members 4
    members 5
    members 6
    members 7
    members 10
    members 11
    members 12
    members 13
    members 14
    members 15
    members 16
    members 17
    members 18
    members 21
    members 22
    members 23
    members 24
    members 30
    members 46
    seqIDs "3_145_0"
    seqIDs "6_20_1"
    seqIDs "17_8_0"
    seqIDs "46_26_11"
    seqIDs "22_21_12"
    seqIDs "4_22_1"
    seqIDs "7_15_51"
    seqIDs "2_21_1"
    seqIDs "18_57_0"
    seqIDs "24_11_14"
    seqIDs "1_23_1"
    seqIDs "21_1_512"
    seqIDs "16_26_0"
    seqIDs "11_23_0"
    seqIDs "13_9_43"
    seqIDs "10_16_19"
    seqIDs "23_10_74"
    seqIDs "12_25_7"
    seqIDs "14_20_0"
    seqIDs "15_18_8"
    seqIDs "30_14_3"
    seqIDs "5_6_74"
    hasEnd 1
    protein "VTELTKTLELKLVDPNAHKRRKLRETREAYQHALQDAFNQNCTTQTEANDVVVNYDLSGYAKNALKRYVPQLTTTYNAGELHDDHPVRFTNEGLRLDHKPENGIEWYVKIPHHEDYHLWLPAQPNPEQRDWLEAVNAGDAEMGESRLFEREGTWFLHVTATRDVEECSGESAEERTPIGVDIGEASLVTVCHRDDHGSLTAPELWADEGKTVRQLRKTYFTAKRRLQTRGSERIVESFGDDLWNQIDNVFHRVTREVMEYADSVENPVLVLEDLTYIRESMDYGDFMNRRLHGWGFAKLHAQIRYKAVEKGIPVETVHPRNTSKECHACGEVGYRPRQATFTCMNDDCWVAEYQADVNGAINIADRYLSGESHPREHTDGDDSAEDGGRLTVPQDSHADTETQQTTRGTYAS;MDEVTANISFDKYPDMPEFYGSGAAKYRLAMVKDRSDFLDLFEGARHVDAVTYAETPELMVKMLTEYDIGSLDVLIGNSDSR;VTELTKTLELKLVDPNAHKRRKLRETREAYQHALQDAFDARCTTQTEANDVVVNYDLSGYAKNALKKYVPQLTTTYNADELHNNHPVRFTNEGLRLDHKPENAIEWYVKIPHHEDYHLWIPAQPNPEQRGWLEALSAGDATMGESRLFERDGTWYLHVTATRNVEERSEASADERTAIGVDIGEASLVTVCHRDDHGSPTAPKLWADEGKSVRQLRKTYFTATRRLQKRGSEHIPESFGEDVWNQIDDVFHRVTREVVEYAESVENPVLVLEDLTYMRESMDYGEYMNRRLHGWGFAKLHAQIRYKAVEKGIPVETVNPRNTSRECHACGEVGYRPRQATFTCPNDACWMDEYQADVNGAINIADRYLSGESHSREHTDGDDSAEDGGRLTAPQDTQADATRQETLGTDAS;VVRQNPAPRGLPPLDTRTTESRTTGLAGSVERGRRHDGRESAVRARWDVVSPRNRHPQRGGTLRGVRRRTDGYRSRHRGSVTRHGVSPRRSRVPDRAQTVGRRREERSSAPQDLFHRHAPTPEARKRAYPRVVRGRRMEPDRRRVPPRHPRGRGVRRVRRESRSCSGRPDVHAGVNGLRRVHEPASPRMGIRQTPRADTVQGRREGDPCRDCEST;VVAVSQPCFIVRFDEPDIWCFIDRVSAFHLWFVDITRLHNTAVSLFRFLDERDSFVCLIWIVDNSCDLVSNFFQILDSVLIECSGVTHIEIAGPHPVFNSILSLFRRISLL;MDEVTANISFDKYPDMPEFYGSGAAKYRLAMVKDRSDFLDLFEGARHVDAVTYAETPELMVKMLTEYDIGSLDVLIGNSDDYAERVNEVATAKSLVQLRQDDRLTIRLKNQKTVHSKIYRIVMPDETVKLVHGSANLSRNSWEYHTNQIAVLTTEVGTELDAELKRFIDEYREGYSDQTLMEGLVEALEEADSPEERENRIEYWVGAGDLDVSDTAALNQDAVEDLKEIADQVTAVIDDPDEADETVAFVEEPEKADRSVVEPSDVDEPEVERADAVDEAPDVGLVESDNETGLTDGNHPVRFTNEGLRLDHKPENAIEWYVKIPHHEDYHLWIPAQPNPEQRGWLEALNAGDATMGESRLFERDGTWYLHVTATRNVEERSEASADERTAIGVDIGEASLVTVCHRDDHGSPTAPKLWADEGKTVRQLRKTYFTATRRLQTHGSEHIPESFGEDVWNQIDDLFHRVTREVVEYAESVENPVLVLEDLTYMRESMDYGEYMNRRLHGWGFAKLHAQIRYKAVEKGIPVETVNPRNTSRECHACGEVGYRPKQATFTCTNDACWMGEYQADVNGAINIADRYLSGESHSREDTDGDDSAEDGGRLTAPQDTQADAETQQETLGTYAS;VWNQIDDLFHRVTREVVEYAESVENPVLVLEDLTYMRESMDYGEYMNRRLHGWGFAKLHAQIRYKAVEKGIPVETVNPRNTSRECHACGEVGYRPKQATFTCTNDACWMGEYQADVNGAINIADRYLSGESHSREDTDGDDSAEDGGRLTAPQDTQADAETQQETLGTYAS;VTELTKTLELKLVDPNAHKRRKLRETREAYQHALQDAFDARCTTQTEANDVVVNYDLSGYAKNALKKYVPQLTTTYNADELHDNHPVRFTNEGLRLDHKPENAIEWYVKIPHHEDYHLWIPAQPNPEQRGWLEALNAGDATMGESRLFERDGTWYLHVTATRNVEERSEASADERTAIGVDIGEASLVTVCHRDDHGSPTAPKLWADEGKTVRQLRKTYFTATRRLQTRGSEHIPESFGEDVWNQIDDLFHRVTREVVEYAESVENPVLVLEDLTYMRESMDYGEYMNRRLHGWGFAKLHAQIRYKAVERGIPVETVNPRNTSRECHACGEVGYRPKQATFTCTNDACWMGEYQADVNGAINIADRYLSGESHSREDTDGDDSAEDGGRLTAPQDTQADAETQQETLGTYAS"
    dna "GTGACCGAACTCACGAAGACGCTCGAACTCAAACTTGTGGACCCGAACGCCCACAAGCGGCGGAAACTCCGAGAGACACGAGAAGCCTACCAGCACGCCCTCCAAGACGCCTTCAACCAGAACTGTACCACGCAGACCGAAGCGAACGACGTGGTGGTCAACTACGACCTGAGCGGGTATGCGAAGAACGCGCTCAAACGATACGTCCCGCAACTCACGACGACCTACAACGCGGGCGAACTTCACGACGACCACCCTGTTCGGTTCACCAATGAGGGGCTACGGCTCGATCACAAGCCCGAGAACGGTATCGAGTGGTACGTCAAAATCCCGCATCACGAGGACTACCACCTCTGGCTGCCAGCACAACCGAATCCCGAACAACGAGACTGGCTCGAAGCGGTGAACGCTGGCGACGCGGAGATGGGGGAGAGTCGGCTGTTCGAGCGAGAGGGGACGTGGTTCCTCCACGTCACCGCTACTCGCGACGTTGAGGAATGTTCCGGGGAGTCCGCCGAAGAACGGACACCTATCGGAGTAGACATCGGAGAAGCATCACTCGTCACGGTGTGTCACCGCGACGACCACGGTTCTCTGACCGCGCCCGAACTGTGGGCCGACGAAGGGAAGACCGTTCGTCAGCTCCGCAAGACCTACTTCACCGCCAAGCGCCGACTCCAGACGCGCGGAAGCGAGCGTATCGTGGAGTCGTTCGGTGACGACCTGTGGAACCAGATCGACAATGTGTTCCACCGGGTCACTCGCGAAGTCATGGAGTACGCCGACTCCGTCGAGAATCCCGTTCTCGTTCTGGAAGACCTGACGTACATCCGGGAGTCGATGGACTACGGCGACTTCATGAACCGGCGTCTCCACGGGTGGGGGTTCGCTAAACTCCACGCGCAGATACGCTACAAGGCCGTCGAGAAGGGTATCCCCGTTGAGACGGTACACCCGCGCAACACGTCGAAGGAGTGCCACGCGTGCGGTGAAGTGGGATACCGCCCGCGACAGGCGACGTTCACGTGTATGAACGACGACTGCTGGGTGGCTGAGTATCAAGCGGACGTGAACGGGGCAATAAACATCGCAGACCGCTATCTCAGTGGAGAGAGCCACCCAAGGGAACACACGGATGGCGATGACTCGGCTGAGGATGGGGGACGTTTGACCGTCCCACAAGACAGCCACGCCGATACTGAGACCCAGCAGACGACGCGTGGAACGTATGCGTCTTGA;ATGGACGAAGTAACGGCGAACATCTCATTCGACAAGTACCCCGATATGCCGGAATTCTACGGGTCAGGTGCGGCAAAATATCGGTTAGCGATGGTGAAAGACCGGAGCGATTTTTTGGACCTGTTCGAAGGGGCTCGCCATGTGGATGCGGTAACGTACGCAGAGACACCGGAACTGATGGTAAAAATGCTGACTGAGTATGATATCGGCTCGTTAGATGTACTCATCGGCAATTCTGATTCGAGGTAA;GTGACCGAGCTCACGAAGACGCTGGAACTCAAACTTGTAGACCCGAACGCCCACAAGCGGCGGAAACTCCGAGAGACGCGAGAGGCGTACCAGCACGCCCTCCAAGACGCCTTCGACGCCCGATGTACCACGCAGACCGAGGCGAACGACGTGGTGGTCAACTACGACCTGAGCGGGTACGCGAAGAACGCGCTCAAAAAGTACGTCCCGCAACTCACCACGACCTACAACGCGGATGAACTCCACAACAACCACCCTGTACGCTTCACCAACGAGGGGCTACGGCTCGATCATAAGCCCGAGAACGCAATCGAGTGGTACGTCAAAATCCCGCACCACGAGGACTACCACCTCTGGATACCCGCACAACCGAATCCCGAACAACGGGGTTGGCTGGAAGCGTTGAGCGCGGGAGACGCCACGATGGGCGAGAGTCGGCTGTTCGAGCGGGATGGGACGTGGTATCTCCACGTAACCGCCACCCGCAACGTGGAGGAACGCTCCGAGGCGTCCGCCGACGAACGGACGGCTATCGGAGTAGACATCGGGGAAGCGTCACTCGTCACGGTGTGTCACCGCGACGATCACGGGTCCCCGACCGCGCCCAAACTGTGGGCCGACGAAGGGAAGAGCGTTCGTCAGCTCCGCAAGACCTATTTCACCGCCACGCGCCGACTCCAGAAGCGCGGAAGCGAGCATATCCCCGAGTCGTTCGGGGAAGACGTATGGAACCAGATAGACGACGTGTTCCACCGCGTCACCCGAGAGGTCGTGGAGTACGCCGAGTCCGTCGAGAATCCCGTTCTTGTTCTGGAAGACCTGACGTACATGCGGGAGTCAATGGACTACGGCGAGTACATGAACCGGCGTCTCCACGGATGGGGATTCGCCAAACTCCACGCGCAGATACGGTACAAGGCCGTCGAGAAGGGGATCCCTGTCGAGACTGTGAATCCACGTAACACGTCGCGGGAGTGCCACGCGTGCGGTGAGGTAGGATACCGGCCGCGACAGGCGACGTTCACGTGTCCGAACGACGCTTGCTGGATGGACGAGTACCAAGCGGACGTGAACGGCGCGATTAACATCGCAGACCGCTACCTCAGCGGAGAGAGCCATTCAAGAGAACACACGGATGGCGATGACTCGGCTGAGGATGGGGGGCGTTTGACCGCCCCACAAGACACCCAAGCCGATGCTACCAGACAAGAGACGCTTGGGACGGATGCGTCTTGA;GTGGTACGTCAAAATCCCGCACCACGAGGACTACCACCTCTGGATACCCGCACAACCGAATCCCGAACAACGGGGTTGGCTGGAAGCGTTGAGCGCGGGAGACGCCACGATGGGCGAGAGTCGGCTGTTCGAGCGAGATGGGACGTGGTATCTCCACGTAACCGCCACCCGCAACGTGGAGGAACGCTCCGAGGCGTCCGCCGACGAACGGACGGCTATCGGAGTAGACATCGGGGAAGCGTCACTCGTCACGGTGTGTCACCGCGACGATCACGGGTCCCCGACCGCGCCCAAACTGTGGGCCGACGAAGGGAAGAGCGTTCGTCAGCTCCGCAAGACCTATTTCACCGCCACGCGCCGACTCCAGAAGCGCGGAAGCGAGCATATCCCCGAGTCGTTCGGGGAAGACGTATGGAACCAGATAGACGACGTGTTCCACCGCGTCACCCGAGAGGTCGTGGAGTACGCCGAGTCCGTCGAGAATCCCGTTCTTGTTCTGGAAGACCTGACGTACATGCGGGAGTCAATGGACTACGGCGAGTACATGAACCGGCGTCTCCACGGATGGGGATTCGCCAAACTCCACGCGCAGATACGGTACAAGGCCGTCGAGAAGGGGATCCCTGTCGAGACTGTGAATCCACGTAA;GTGGTTGCCGTCAGTCAGCCCTGTTTCATTGTCAGATTCGACGAGCCCGACATCTGGTGCTTCATCGACCGCGTCAGCGCGTTCCACCTCTGGTTCGTCGACATCACTCGGCTCCACAACACTGCGGTCAGCCTTTTCAGGTTCCTCGACGAACGCGACAGTTTCGTCTGCCTCATCTGGATCGTCGATAACAGCTGTGACCTGGTCAGCAATTTCTTTCAGATCCTCGACAGCGTCCTGATTGAGTGCAGCGGTGTCACTCACATCGAGATCGCCGGCCCCCACCCAGTATTCAATTCGATTCTCTCGCTCTTCCGGCGAATCAGCCTCCTCTAA;ATGGACGAAGTAACGGCGAACATCTCATTCGACAAGTACCCCGATATGCCGGAATTCTACGGGTCAGGTGCGGCAAAATATCGGTTAGCGATGGTGAAAGACCGGAGCGATTTTTTGGACCTGTTCGAAGGGGCTCGCCATGTGGATGCGGTAACGTACGCAGAGACACCGGAACTGATGGTAAAAATGCTGACTGAGTATGATATCGGCTCGTTAGATGTACTCATCGGCAATTCTGATGACTATGCGGAGCGGGTGAATGAGGTTGCGACTGCGAAATCGCTCGTTCAACTCCGGCAGGACGATCGCCTGACGATCCGGTTGAAGAACCAGAAGACAGTCCACTCGAAGATTTACCGGATCGTCATGCCGGACGAAACTGTCAAGCTTGTCCACGGGTCAGCAAATCTCTCTCGAAACTCGTGGGAATATCACACCAACCAGATCGCTGTACTAACGACCGAGGTGGGTACTGAACTGGATGCTGAACTTAAACGCTTCATCGACGAATACCGTGAGGGGTACAGCGATCAGACACTCATGGAAGGATTGGTTGAAGCGTTAGAGGAGGCTGATTCGCCGGAAGAGCGAGAGAATCGAATTGAATACTGGGTGGGGGCCGGCGATCTCGATGTGAGTGACACCGCTGCACTCAATCAGGACGCTGTCGAGGATCTGAAAGAAATTGCTGACCAGGTCACAGCTGTTATCGACGATCCAGATGAGGCAGACGAAACTGTCGCGTTCGTCGAGGAACCTGAAAAGGCTGACCGCAGTGTTGTGGAGCCGAGTGATGTCGACGAACCAGAGGTGGAACGCGCTGACGCGGTCGATGAAGCACCAGATGTCGGGCTCGTCGAATCTGACAATGAAACAGGGCTGACTGACGGCAACCACCCTGTACGCTTCACCAACGAGGGGCTACGGCTCGATCATAAGCCCGAGAACGCAATCGAGTGGTACGTCAAAATCCCGCACCACGAGGACTACCACCTCTGGATACCCGCACAACCGAATCCCGAACAACGGGGTTGGCTGGAAGCGTTGAACGCGGGAGACGCCACGATGGGCGAGAGTCGGCTGTTCGAGCGGGATGGGACGTGGTATCTCCACGTAACCGCCACCCGCAACGTGGAGGAACGCTCCGAGGCGTCCGCCGACGAACGGACGGCTATCGGGGTAGACATCGGGGAAGCGTCACTCGTCACGGTGTGTCACCGCGACGATCACGGGTCCCCGACCGCGCCCAAACTGTGGGCCGACGAAGGCAAGACCGTTCGTCAGCTCCGCAAGACCTATTTCACCGCCACGCGCCGACTCCAGACGCACGGAAGCGAGCATATCCCCGAGTCGTTCGGGGAGGACGTGTGGAACCAGATAGACGACCTGTTCCACCGCGTCACCCGCGAAGTCGTGGAGTACGCCGAGTCTGTCGAGAATCCCGTTCTTGTCCTGGAAGACCTGACGTACATGCGGGAGTCAATGGACTACGGCGAGTACATGAACCGGCGTCTCCACGGATGGGGATTCGCCAAACTCCACGCGCAGATACGGTACAAGGCCGTCGAGAAGGGGATCCCTGTCGAGACTGTGAATCCACGTAACACGTCGCGGGAGTGCCACGCGTGCGGTGAGGTGGGGTATCGTCCGAAGCAGGCGACGTTCACGTGTACGAACGACGCTTGCTGGATGGGCGAGTACCAAGCGGACGTGAACGGCGCGATTAACATCGCGGACCGCTACCTCAGTGGAGAGAGCCATTCAAGAGAAGACACGGATGGCGATGACTCGGCTGAGGATGGGGGGCGTTTGACCGCCCCACAAGACACCCAAGCCGATGCTGAAACCCAGCAAGAGACGCTTGGGACGTATGCGTCTTGA;GTGTGGAACCAGATAGACGACCTGTTCCACCGCGTCACCCGCGAAGTCGTGGAGTACGCCGAGTCTGTCGAGAATCCCGTTCTTGTCCTGGAAGACCTGACGTACATGCGGGAGTCAATGGACTACGGCGAGTACATGAACCGGCGTCTCCACGGATGGGGATTCGCCAAACTCCACGCGCAGATACGGTACAAGGCCGTCGAGAAGGGGATCCCTGTCGAGACTGTGAATCCACGTAACACGTCGCGGGAGTGCCACGCGTGCGGTGAGGTGGGGTATCGTCCGAAGCAGGCGACGTTCACGTGTACGAACGACGCTTGCTGGATGGGCGAGTACCAAGCGGACGTGAACGGCGCGATTAACATCGCGGACCGCTACCTCAGTGGAGAGAGCCATTCAAGAGAAGACACGGATGGCGATGACTCGGCTGAGGATGGGGGGCGTTTGACCGCCCCACAAGACACCCAAGCCGATGCTGAAACCCAGCAAGAGACGCTTGGGACGTATGCGTCTTGA;GTGACCGAGCTCACGAAGACGCTGGAACTCAAACTTGTAGACCCGAACGCCCACAAGCGGCGGAAACTCCGAGAGACGCGAGAAGCCTACCAGCACGCCCTCCAAGACGCCTTCGACGCCCGATGTACCACGCAGACCGAGGCGAACGATGTGGTGGTCAACTACGACCTGAGCGGGTACGCGAAGAACGCGCTCAAAAAGTACGTCCCACAACTCACGACGACCTACAACGCGGATGAACTCCACGACAACCACCCTGTACGCTTCACCAACGAGGGGCTACGGCTCGATCATAAGCCCGAGAACGCAATCGAGTGGTACGTCAAAATCCCGCACCACGAGGACTACCACCTCTGGATACCCGCACAACCGAATCCCGAACAACGGGGTTGGCTGGAAGCGTTGAACGCGGGAGACGCCACGATGGGCGAGAGTCGGCTGTTCGAGCGGGATGGGACGTGGTATCTCCACGTAACCGCCACCCGCAACGTGGAGGAACGCTCCGAGGCGTCCGCCGACGAACGGACGGCTATCGGGGTAGACATCGGGGAAGCGTCACTCGTCACGGTGTGTCACCGCGACGATCACGGGTCCCCGACCGCGCCCAAACTGTGGGCCGACGAAGGCAAGACCGTTCGTCAGCTCCGCAAGACCTATTTCACCGCCACGCGCCGACTCCAGACGCGCGGAAGCGAGCATATCCCCGAGTCGTTCGGGGAGGACGTGTGGAACCAGATAGACGACCTGTTCCACCGCGTCACCCGCGAAGTCGTGGAGTACGCCGAGTCTGTCGAGAATCCCGTTCTTGTCCTGGAAGACCTGACGTACATGCGGGAGTCAATGGACTACGGCGAGTACATGAACCGGCGTCTCCACGGATGGGGATTCGCCAAACTCCACGCGCAGATACGGTACAAGGCCGTCGAGAGGGGGATCCCTGTCGAGACTGTGAATCCACGTAACACGTCGCGGGAGTGCCACGCGTGCGGTGAGGTGGGGTATCGTCCGAAGCAGGCGACGTTCACGTGTACGAACGACGCTTGCTGGATGGGCGAGTACCAAGCGGACGTGAACGGCGCGATTAACATCGCGGACCGCTACCTCAGTGGAGAGAGCCATTCAAGAGAAGACACGGATGGCGATGACTCGGCTGAGGATGGGGGGCGTTTGACCGCCCCACAAGACACCCAAGCCGATGCTGAAACCCAGCAAGAGACGCTTGGGACGTATGCGTCTTGA"
    annotation ""
    description "IS200/IS605 family transposase ISNamo17;hypothetical protein"
    lengths 1239
    lengths 249
    lengths 1236
    lengths 648
    lengths 336
    lengths 336
    lengths 1881
    lengths 1881
    lengths 1881
    lengths 516
    lengths 1239
    lengths 1239
    lengths 1239
    lengths 1239
    lengths 1239
    lengths 1239
    lengths 1239
    lengths 1239
    lengths 1239
    lengths 1239
    lengths 1239
    lengths 1239
    longCentroidID 1881
    longCentroidID "22_21_12"
    paralog 0
    mergedDNA 1
    name "group_6695"
    genomeIDs "1;2;3;4;5;6;7;10;11;12;13;14;15;16;17;18;21;22;23;24;30;46"
    geneIDs "3_145_0;6_20_1;17_8_0;46_26_11;22_21_12;4_22_1;7_15_51;2_21_1;18_57_0;24_11_14;1_23_1;21_1_512;16_26_0;11_23_0;13_9_43;10_16_19;23_10_74;12_25_7;14_20_0;15_18_8;30_14_3;5_6_74"
    degrees 7
  ]
  node [
    id 8265
    label "22549"
    size 23
    centroid "38_2_323;23_1_56;18_26_9;19_64_2;1_25_0"
    maxLenId 4
    members 1
    members 2
    members 3
    members 4
    members 5
    members 6
    members 12
    members 13
    members 14
    members 17
    members 18
    members 19
    members 21
    members 22
    members 23
    members 24
    members 25
    members 29
    members 30
    members 38
    members 40
    members 42
    members 46
    seqIDs "18_26_9"
    seqIDs "12_20_12"
    seqIDs "38_2_323"
    seqIDs "21_0_386"
    seqIDs "42_13_19"
    seqIDs "23_1_56"
    seqIDs "24_1_277"
    seqIDs "22_3_97"
    seqIDs "2_24_0"
    seqIDs "5_0_493"
    seqIDs "25_6_121"
    seqIDs "29_58_4"
    seqIDs "4_24_0"
    seqIDs "19_64_2"
    seqIDs "3_53_8"
    seqIDs "30_12_1"
    seqIDs "17_38_0"
    seqIDs "6_9_33"
    seqIDs "46_11_21"
    seqIDs "1_25_0"
    seqIDs "40_7_44"
    seqIDs "14_26_0"
    seqIDs "13_15_22"
    hasEnd 1
    protein "MTQISRFIGEVVPVAQRVTGDGGESAAPEGGGGFADYALVSLHCLRIYLDSSYRMTIDLLKEMPQIIGEIGLNAADLPAPSTLCKAFDRISMSVCRVLLRQSAQLHDLSEHAAIDATFYDRSPASRHYCQRISYRVQKLKVTRLVDTASQAVLDVHCSTNREGSDADLAEQIARRNAGDLQSLAADKGYDKQSLREGLRELGIRPLIKHRIFAPYDHAHNARIDENRYNQRSMTETVNSAVKRSLGFAVRARSWFREFREIALMCVVYNIKPFVKQ;MTQISRFIGEVVPVAQRVTGDRGESAAPEGGGGFADYALVSLHCLRIYLDSSYRMTIDLLKEMPQITGEIGLNAADLPAPSTLCKAFDRISMSICRVLLRQSAQLHDLSEHAAIDATFYDRSPASRHYCQRISYRVQKLKVTKLVDTASQAVLDVHCPTNRQGSDADLAEQIARRNAGDLRSLAADKGYDKQSLREGLRDLGIRPLIKHRIFAPYDHAHNARIDDNRYDQRSMTETANSAVKRSLGFAVRARSWFREFREIALMCVVYNIKRFVKQ;MTQISRFIGEVVPVAQRVTGDGGESAAPEGGGGFADYALVSLHCLRIYLDTSYRMTIDLLKEMPQIIGEIGLDTADLPVPSTLCKAFDRISMSVCRVLLRQSAQLHDLSEHAAIDATFYDRSPASRHYCQRISYRVQKLKVTKLVDTASQAVLDVHCSTNREGSDADLAEQIARRNAGDLRSLAADKGYDKQSLRKGLRDLGIRPLIKHRIFAPYDHAHNARIDDNRYNQRSMTETVNSAVKRSLGFAVRARSWFREFREIALMCVVYNIKRFVKQ;MTIDLLKEMPQIIGEIGLDAADLPAPSTLCKAFDRISMSVCRVLLRQSAQLHDLSEHAAIDATFYDRSPASRHYCQRISYRVQKLKVTKLVDTASQAVLDVHCSTNREGSDADLAEQIARRNAGDLRSLAADKGYDKQSLRDGLRDLGIRPLIKHRIFAPYDHAHNARIDDTRYNQRSMTETVNSAVKRSLGFAVRARSWFREFREIALMCVVYNIKRFVKQ;MTQISRFIGEVVPVAQRVTGDGGESAAPDGGGGFADYALVSLHCLRIYLDTSYRMTIDLLKEMPQIIGDIGLDAADLPAPSTLCKAFDRISMSVCRVLLRQSAQLHDLSEHAAIDATFYDRSPASRHYCQRISYRVQKLKVTKLVDTASQAVLDVHCSTNREGSDADLAEQIARRNAGDLRSLAADKGYDKQSLRERLRDLGIRPLIKHRIFAPYDHAHNARIDDTRYNQRSMTETVNSAVKRSLGFAVRARSWFREFREIALMCVVYNIKRFVKQ"
    dna "ATGACGCAAATCTCCCGCTTCATCGGGGAGGTTGTACCGGTTGCTCAAAGAGTTACTGGCGATGGAGGCGAATCCGCCGCCCCGGAAGGCGGCGGCGGATTCGCCGACTACGCACTCGTTTCCCTTCACTGTCTGCGGATTTACCTCGATTCGTCGTACCGCATGACGATCGACCTGCTCAAAGAGATGCCACAAATAATCGGGGAGATCGGCCTCAACGCGGCCGATCTCCCCGCGCCGTCCACGTTGTGTAAAGCGTTCGACCGGATCAGTATGAGCGTCTGTCGAGTGCTGCTGCGCCAGTCGGCGCAGCTGCACGATCTCTCTGAACACGCCGCGATCGATGCCACGTTCTACGACCGCTCACCAGCCAGCCGCCACTACTGCCAGCGGATCAGCTACCGCGTTCAGAAGCTGAAAGTCACGAGACTCGTCGATACAGCGTCTCAAGCCGTCCTTGACGTTCACTGCTCAACGAACCGGGAAGGAAGCGACGCAGACCTCGCAGAGCAGATCGCCCGCCGGAACGCGGGCGATCTGCAGTCTCTTGCGGCCGATAAGGGCTATGACAAGCAATCTCTCCGCGAAGGTCTGCGTGAGCTCGGGATCAGACCGCTGATCAAGCACCGCATCTTCGCACCGTACGACCACGCACACAACGCGAGAATCGACGAGAACCGCTACAATCAGCGCTCAATGACTGAAACCGTGAACTCGGCTGTCAAGCGCTCGCTCGGCTTCGCCGTGCGAGCGCGGTCGTGGTTCCGTGAGTTCCGCGAAATCGCGCTGATGTGTGTCGTCTATAACATCAAACCCTTCGTCAAACAGTGA;ATGACGCAAATCTCCCGCTTCATCGGGGAGGTTGTGCCGGTTGCTCAAAGAGTTACTGGCGATCGAGGCGAATCCGCCGCCCCGGAAGGTGGCGGCGGATTCGCCGACTATGCACTCGTTTCCCTTCACTGTCTGCGGATTTACCTCGATTCATCGTACCGCATGACGATCGACCTGCTCAAAGAGATGCCACAAATAACCGGGGAGATCGGCCTCAACGCGGCCGATCTCCCAGCTCCGTCCACGTTGTGTAAGGCGTTCGACCGGATCAGCATGAGCATCTGTCGAGTGCTGCTGCGCCAGTCGGCGCAGCTGCACGATCTCTCTGAACACGCCGCGATTGACGCCACGTTCTACGACCGCTCACCAGCCAGCCGCCACTACTGCCAGCGAATCAGCTACCGCGTTCAAAAACTCAAAGTCACGAAACTCGTCGATACAGCGTCTCAAGCCGTCCTTGACGTTCACTGCCCAACGAACCGGCAAGGAAGCGACGCAGACCTTGCTGAGCAGATCGCCCGCCGGAACGCGGGGGATCTGCGGTCTCTCGCGGCCGATAAAGGCTATGACAAGCAATCGCTTCGTGAAGGATTACGCGACCTCGGGATCAGACCGCTGATCAAGCACCGTATCTTCGCTCCGTACGACCACGCACACAACGCCAGAATCGACGATAACCGCTACGATCAGCGCTCTATGACCGAAACCGCGAACTCGGCTGTGAAGCGCTCGCTCGGCTTCGCCGTGCGAGCGCGGTCATGGTTCCGTGAGTTCCGCGAAATCGCGCTGATGTGTGTCGTCTATAACATCAAACGCTTCGTCAAACAGTGA;ATGACGCAAATCTCCCGCTTCATCGGGGAAGTTGTGCCGGTTGCTCAAAGAGTTACTGGCGATGGAGGCGAATCCGCCGCCCCGGAAGGCGGCGGCGGATTCGCCGACTACGCACTTGTTTCCCTCCACTGTCTGCGAATTTACCTCGATACGTCGTACCGCATGACGATCGACCTGCTCAAAGAGATGCCACAAATAATCGGGGAGATCGGTCTTGACACGGCCGATCTTCCCGTGCCGTCCACGTTGTGTAAGGCGTTCGACCGGATCAGCATGAGCGTCTGTCGAGTGCTGCTGCGCCAGTCGGCGCAGCTGCACGATCTCTCAGAACACGCCGCGATCGACGCCACATTCTACGACCGCTCACCAGCGAGCCGCCACTACTGCCAGCGAATCAGCTACCGCGTTCAGAAGTTGAAAGTCACGAAACTCGTCGATACAGCGTCGCAAGCCGTCCTTGACGTTCACTGCTCAACGAACCGGGAGGGAAGTGACGCCGATCTTGCTGAGCAGATCGCCCGCCGCAATGCGGGCGATCTGCGGTCTCTCGCGGCCGATAAAGGCTACGACAAGCAATCGCTCCGCAAAGGATTACGCGATCTCGGGATCAGACCGCTGATCAAGCACCGCATCTTCGCACCGTACGACCACGCACACAACGCCAGAATCGACGATAATCGCTACAATCAGCGCTCTATGACCGAAACTGTGAACTCGGCTGTGAAGCGCTCGCTCGGCTTCGCCGTGCGAGCGCGGTCATGGTTTCGTGAGTTCCGCGAGATCGCGCTGATGTGTGTCGTCTATAACATCAAACGCTTCGTCAAACAGTGA;ATGACGATCGACCTGCTCAAAGAGATGCCACAAATAATCGGGGAGATCGGCCTTGACGCGGCCGATCTCCCCGCGCCGTCCACGTTGTGTAAGGCGTTCGACCGGATCAGCATGAGCGTCTGTCGAGTGCTGCTGCGCCAGTCGGCGCAGCTGCACGATCTCTCAGAACACGCCGCGATCGACGCCACATTCTACGACCGCTCACCAGCGAGCCGCCACTACTGCCAGCGAATCAGCTACCGCGTTCAGAAGTTGAAAGTCACGAAACTCGTCGATACAGCGTCTCAAGCCGTCCTTGACGTTCACTGCTCAACGAACCGGGAGGGAAGTGACGCCGATCTTGCTGAGCAGATCGCTCGCCGGAACGCGGGCGATCTGCGGTCTCTCGCGGCCGATAAAGGCTATGACAAGCAATCGCTTCGTGACGGATTACGCGATCTCGGGATCAGACCGCTGATCAAGCACCGCATCTTCGCTCCGTACGACCACGCGCACAACGCCAGAATCGACGATACTCGCTACAACCAGCGCTCTATGACCGAAACTGTGAACTCGGCTGTGAAGCGCTCGCTCGGCTTCGCCGTGCGAGCGCGGTCATGGTTCCGTGAGTTCCGCGAAATCGCGCTGATGTGTGTCGTCTATAACATCAAACGCTTCGTCAAACAGTGA;ATGACGCAAATCTCCCGCTTCATCGGGGAGGTTGTACCGGTTGCTCAAAGAGTTACTGGCGATGGAGGCGAATCCGCCGCCCCGGACGGCGGCGGCGGATTCGCCGACTACGCACTCGTTTCCCTCCACTGTCTGCGAATTTACCTCGATACGTCGTACCGCATGACGATCGACCTGCTCAAAGAGATGCCACAAATAATCGGGGATATCGGCCTTGACGCGGCCGATCTCCCCGCGCCGTCCACGTTGTGTAAGGCGTTCGACCGGATCAGCATGAGCGTCTGTCGAGTGCTGCTGCGCCAGTCGGCGCAGCTGCACGATCTCTCTGAACACGCCGCGATCGACGCCACGTTCTACGACCGCTCACCAGCCAGCCGCCACTACTGCCAGCGAATCAGCTACCGCGTTCAGAAGTTGAAAGTCACGAAACTCGTCGATACAGCGTCTCAAGCCGTCCTTGACGTTCACTGCTCAACGAACCGGGAAGGAAGTGACGCCGATCTTGCTGAGCAGATCGCCCGCCGGAATGCGGGCGATCTGCGGTCTCTCGCGGCCGATAAAGGCTACGACAAGCAATCGCTCCGCGAAAGATTACGCGATCTCGGGATCAGACCGCTGATCAAGCACCGCATCTTCGCACCGTACGATCACGCACACAACGCCAGAATCGACGATACTCGCTACAATCAGCGCTCTATGACCGAAACTGTGAACTCGGCTGTGAAGCGCTCGCTCGGCTTCGCCGTGCGAGCGCGGTCATGGTTCCGTGAGTTCCGCGAAATCGCGCTGATGTGTGTCGTCTATAACATCAAACGCTTCGTCAAACAGTGA"
    annotation ""
    description "IS5 family transposase ISHwa3"
    lengths 831
    lengths 831
    lengths 831
    lengths 831
    lengths 831
    lengths 831
    lengths 831
    lengths 831
    lengths 831
    lengths 669
    lengths 669
    lengths 669
    lengths 831
    lengths 831
    lengths 831
    lengths 831
    lengths 831
    lengths 831
    lengths 831
    lengths 831
    lengths 831
    lengths 831
    lengths 831
    longCentroidID 831
    longCentroidID "38_2_323"
    paralog 1
    mergedDNA 0
    name "group_6696"
    genomeIDs "1;2;3;4;5;6;12;13;14;17;18;19;21;22;23;24;25;29;30;38;40;42;46"
    geneIDs "18_26_9;12_20_12;38_2_323;21_0_386;42_13_19;23_1_56;24_1_277;22_3_97;2_24_0;5_0_493;25_6_121;29_58_4;4_24_0;19_64_2;3_53_8;30_12_1;17_38_0;6_9_33;46_11_21;1_25_0;40_7_44;14_26_0;13_15_22"
    degrees 11
  ]
  node [
    id 8266
    label "22550"
    size 10
    centroid "12_19_0;0_13_0;28_6_55;19_66_6;5_12_15"
    maxLenId 2
    members 0
    members 5
    members 12
    members 18
    members 19
    members 25
    members 26
    members 28
    members 35
    members 37
    seqIDs "28_6_55"
    seqIDs "25_48_6"
    seqIDs "5_12_15"
    seqIDs "35_20_17"
    seqIDs "0_13_0"
    seqIDs "12_19_0"
    seqIDs "19_66_6"
    seqIDs "18_45_3"
    seqIDs "26_144_0"
    seqIDs "37_56_0"
    hasEnd 1
    protein "MAGDMLSPFIGEEEVDPQADAFSQWLMNITYEEE;MSASQGEADLSEDERAGLELIRETGGIHQSDFWKELGVSSRKGSRLVEGLESAELIQREETVYGGQRTYYLEPTASDRDFSLLMAGDMLSPFIGEEEADPQADAFSQWLMNLTYEEE;MSASQGEADLSEDERAGLELVRETGGIHQSDFWKELGVSSRKGSRLVEGLESAELIQREETVYEGQRTYYLEPTASDRDFSLLMAGDMLSPFIGEEEVDPQADAFSQWLMNLTYEEE;MAGDMLSPFVGEEDVNPQADAFSQWLMNITYEE;MSTSQGEADLSADERAGLELVRETGGIHQSDFWKELGVSSRKGSRLVEALESAELIQREEAVYEGQRTYYLEPTASDRDFSLLMAGDMLSPFVGEEDVNPQADAFSQWLMNITYEE"
    dna "ATGGCGGGTGACATGCTCTCGCCATTCATTGGTGAAGAAGAGGTCGATCCGCAGGCAGACGCCTTCTCCCAATGGCTGATGAACATCACGTACGAGGAAGAGTGA;ATGAGTGCGTCACAGGGTGAAGCCGATCTCTCGGAGGACGAACGTGCGGGTCTTGAACTGATCCGCGAGACGGGTGGGATTCACCAGAGCGACTTTTGGAAAGAGCTGGGCGTCTCTTCGCGAAAAGGAAGCCGACTAGTCGAAGGCCTTGAGAGTGCCGAGCTGATTCAGCGTGAGGAAACGGTGTACGGAGGTCAACGGACCTACTATCTCGAACCAACAGCATCTGATCGTGACTTTTCACTGCTGATGGCGGGTGATATGCTCTCGCCATTCATTGGTGAAGAAGAGGCCGATCCGCAGGCAGACGCCTTCTCCCAATGGCTGATGAACCTCACATACGAGGAAGAGTGA;ATGAGTGCGTCACAGGGTGAAGCCGATCTCTCGGAGGACGAACGTGCGGGTCTTGAACTGGTCCGCGAGACGGGTGGGATTCACCAGAGCGACTTTTGGAAAGAGCTGGGTGTCTCTTCGCGAAAAGGAAGCCGACTAGTCGAAGGGCTTGAGAGTGCCGAACTGATCCAGCGTGAGGAAACGGTGTACGAAGGTCAACGGACCTACTATCTCGAACCAACAGCATCTGATCGTGACTTTTCACTGCTGATGGCGGGTGATATGCTCTCGCCATTCATCGGTGAAGAAGAGGTCGATCCGCAGGCAGACGCGTTCTCCCAATGGCTGATGAACCTCACGTACGAGGAAGAGTGA;ATGGCAGGTGACATGCTCTCGCCATTCGTCGGTGAGGAAGATGTCAATCCGCAGGCAGACGCCTTCTCCCAATGGCTGATGAACATCACGTACGAGGAATAG;ATGAGTACGTCACAGGGTGAAGCCGATCTCTCGGCGGACGAACGTGCGGGTCTTGAACTGGTCCGTGAGACGGGTGGGATTCACCAGAGCGACTTTTGGAAAGAGCTGGGTGTCTCTTCGCGAAAAGGAAGCCGACTAGTCGAAGCGCTTGAGAGTGCCGAGCTGATTCAGCGTGAAGAAGCGGTGTACGAAGGTCAACGAACCTACTATCTCGAACCAACAGCATCTGATCGTGACTTTTCACTGCTGATGGCAGGTGACATGCTCTCGCCATTCGTCGGTGAGGAAGATGTCAATCCGCAGGCAGACGCCTTCTCCCAATGGCTGATGAACATCACGTACGAGGAATAG"
    annotation ""
    description "hypothetical protein"
    lengths 105
    lengths 105
    lengths 354
    lengths 354
    lengths 102
    lengths 102
    lengths 351
    lengths 351
    lengths 351
    lengths 351
    longCentroidID 354
    longCentroidID "28_6_55"
    paralog 0
    mergedDNA 1
    name "group_6697"
    genomeIDs "0;5;12;18;19;25;26;28;35;37"
    geneIDs "28_6_55;25_48_6;5_12_15;35_20_17;0_13_0;12_19_0;19_66_6;18_45_3;26_144_0;37_56_0"
    degrees 3
  ]
  node [
    id 8267
    label "22551"
    size 39
    centroid "29_21_8;31_2_76;0_18_17;1_3_158"
    maxLenId 3
    members 0
    members 1
    members 2
    members 3
    members 4
    members 5
    members 6
    members 7
    members 8
    members 9
    members 10
    members 11
    members 12
    members 13
    members 14
    members 15
    members 16
    members 17
    members 18
    members 19
    members 21
    members 25
    members 26
    members 27
    members 29
    members 30
    members 31
    members 32
    members 33
    members 34
    members 35
    members 36
    members 37
    members 39
    members 41
    members 43
    members 44
    members 45
    members 46
    seqIDs "11_16_19"
    seqIDs "35_27_3"
    seqIDs "7_27_1"
    seqIDs "13_2_576"
    seqIDs "1_3_158"
    seqIDs "30_2_70"
    seqIDs "33_6_76"
    seqIDs "44_2_76"
    seqIDs "34_2_76"
    seqIDs "43_2_275"
    seqIDs "4_2_158"
    seqIDs "3_9_53"
    seqIDs "9_2_206"
    seqIDs "45_2_76"
    seqIDs "36_2_76"
    seqIDs "12_28_15"
    seqIDs "18_40_1"
    seqIDs "5_7_112"
    seqIDs "41_2_333"
    seqIDs "6_3_32"
    seqIDs "21_0_345"
    seqIDs "32_2_76"
    seqIDs "31_2_76"
    seqIDs "25_51_7"
    seqIDs "26_16_16"
    seqIDs "19_76_0"
    seqIDs "39_2_333"
    seqIDs "14_3_32"
    seqIDs "46_31_4"
    seqIDs "8_19_16"
    seqIDs "29_21_8"
    seqIDs "15_5_151"
    seqIDs "10_18_17"
    seqIDs "16_11_30"
    seqIDs "17_7_59"
    seqIDs "37_25_3"
    seqIDs "2_2_158"
    seqIDs "0_18_17"
    seqIDs "27_1_278"
    hasEnd 1
    protein "MGLFDTVELYDDVHLPEYPEGITPAEDVDWQTKGIDRPTMTTFRITADGRLLEEEWHTEAVPPEDRPYASRDDVDEKDLRYMAGSLNRVHDGWIERDDYHGRFKIKHSFENLETLVTYQVTFTHGQLEGFERRR;MGLFDTVELYDGVHLPEYPEGITPAEDVDWQTKGIDRPTMTTFRITADGRLLEEEWHTEAVPPEDRPYASRDDVDEEDIRYMAGSLNRVHDGWIERDDYHGRFKFTHSFEDLETLVTYQVTFTHGQLEGFERRR;MGLFDTVELYDDVHLPEYPKGMTPAEDVDWQTKGIDRPTMTTFRITADGHLLEEEWHTEDVPPEDRPYASRDDVDEEDIRYMAGSLNRVHDGWIERDDYHGRFKLTHSFEDLETLVAYQVTFTHGQLEGFERRR;MGLFDTVELYDDVHLPEYPEGMTPAEDVDWQTKCIDRPTMTTFRITADGHLLEEEWHTEAVPPEDRPYASRDDVDEDDFRYMAGSLNRVHDGWIERDDYHGRFELTHSVEDLDTLVTYQVTFTHGQLEGFERLQ"
    dna "ATGGGACTATTCGATACAGTCGAACTCTACGACGACGTTCACCTACCGGAGTACCCCGAAGGGATTACTCCTGCCGAGGACGTCGACTGGCAGACGAAAGGCATCGATCGACCGACTATGACCACATTTCGGATTACGGCGGACGGTCGGCTCCTCGAAGAGGAGTGGCACACCGAAGCGGTCCCGCCGGAAGACAGACCATACGCGAGCCGAGACGACGTCGACGAGAAAGATCTCCGCTACATGGCCGGCAGTCTGAATCGAGTCCACGACGGGTGGATCGAACGAGACGACTACCACGGCCGCTTCAAGATTAAACACTCCTTCGAGAATCTTGAGACACTCGTCACGTATCAAGTGACGTTCACGCACGGGCAACTCGAGGGGTTCGAACGCCGGCGATAA;ATGGGACTATTCGATACAGTCGAACTCTACGACGGCGTCCACTTACCAGAGTACCCCGAAGGGATTACTCCTGCCGAGGACGTCGACTGGCAGACGAAAGGCATCGATCGACCGACTATGACCACATTTCGGATTACGGCGGACGGTCGGCTCCTCGAAGAGGAGTGGCACACCGAAGCGGTCCCGCCGGAAGACAGACCATACGCGAGCCGAGACGACGTCGACGAGGAAGATATCCGCTACATGGCCGGCAGTCTGAATCGAGTCCACGACGGCTGGATCGAACGAGACGACTACCACGGACGCTTCAAGTTCACACACTCCTTCGAGGATCTCGAGACACTCGTCACGTATCAAGTGACGTTCACGCACGGGCAACTCGAGGGCTTCGAACGCCGGCGATAA;ATGGGACTATTCGATACAGTCGAACTCTACGACGACGTCCACCTACCGGAGTACCCCAAAGGGATGACTCCTGCCGAGGACGTCGACTGGCAGACGAAAGGTATCGACCGACCGACTATGACCACATTTCGGATTACGGCGGACGGTCATCTCTTAGAAGAGGAGTGGCACACCGAAGACGTGCCGCCCGAGGACCGGCCATACGCGAGCCGAGACGACGTCGACGAGGAAGATATCCGCTACATGGCCGGCAGTCTGAATCGAGTCCACGACGGCTGGATCGAACGAGACGACTACCACGGACGCTTCAAGCTCACACACTCCTTCGAGGATCTCGAGACACTCGTCGCGTATCAAGTGACGTTCACGCACGGGCAACTCGAGGGCTTCGAACGCCGGCGATAA;ATGGGACTATTCGATACAGTCGAACTCTACGACGACGTCCACCTACCGGAGTACCCCGAAGGGATGACTCCTGCCGAGGACGTCGACTGGCAGACGAAATGTATCGACCGACCGACTATGACCACATTTCGGATTACGGCGGATGGTCATCTCTTAGAAGAGGAGTGGCACACCGAAGCGGTCCCGCCGGAAGACAGACCATACGCGAGCCGTGACGACGTCGACGAGGACGATTTTCGCTACATGGCCGGCAGTCTAAATCGAGTCCACGACGGCTGGATCGAACGAGACGACTACCACGGCCGTTTCGAGCTCACACACTCCGTCGAGGATCTCGATACACTTGTCACGTATCAAGTGACGTTCACGCACGGGCAACTCGAGGGCTTCGAACGCCTGCAATAA"
    annotation ""
    description "hypothetical protein"
    lengths 405
    lengths 405
    lengths 405
    lengths 405
    lengths 405
    lengths 405
    lengths 405
    lengths 405
    lengths 405
    lengths 405
    lengths 405
    lengths 405
    lengths 405
    lengths 405
    lengths 405
    lengths 405
    lengths 405
    lengths 405
    lengths 405
    lengths 405
    lengths 405
    lengths 405
    lengths 405
    lengths 405
    lengths 405
    lengths 405
    lengths 405
    lengths 405
    lengths 405
    lengths 405
    lengths 405
    lengths 405
    lengths 405
    lengths 405
    lengths 405
    lengths 405
    lengths 405
    lengths 405
    lengths 405
    longCentroidID 405
    longCentroidID "31_2_76"
    paralog 0
    mergedDNA 0
    name "group_6698"
    genomeIDs "0;1;2;3;4;5;6;7;8;9;10;11;12;13;14;15;16;17;18;19;21;25;26;27;29;30;31;32;33;34;35;36;37;39;41;43;44;45;46"
    geneIDs "11_16_19;35_27_3;7_27_1;13_2_576;1_3_158;30_2_70;33_6_76;44_2_76;34_2_76;43_2_275;4_2_158;3_9_53;9_2_206;45_2_76;36_2_76;12_28_15;18_40_1;5_7_112;41_2_333;6_3_32;21_0_345;32_2_76;31_2_76;25_51_7;26_16_16;19_76_0;39_2_333;14_3_32;46_31_4;8_19_16;29_21_8;15_5_151;10_18_17;16_11_30;17_7_59;37_25_3;2_2_158;0_18_17;27_1_278"
    degrees 2
  ]
  node [
    id 8268
    label "22552"
    size 39
    centroid "29_21_7;46_31_3;31_2_75;18_40_2;30_2_69;19_76_1;0_18_18"
    maxLenId 6
    members 0
    members 1
    members 2
    members 3
    members 4
    members 5
    members 6
    members 7
    members 8
    members 9
    members 10
    members 11
    members 12
    members 13
    members 14
    members 15
    members 16
    members 17
    members 18
    members 19
    members 21
    members 25
    members 26
    members 27
    members 29
    members 30
    members 31
    members 32
    members 33
    members 34
    members 35
    members 36
    members 37
    members 39
    members 41
    members 43
    members 44
    members 45
    members 46
    seqIDs "21_0_346"
    seqIDs "43_2_276"
    seqIDs "35_27_4"
    seqIDs "2_2_159"
    seqIDs "19_76_1"
    seqIDs "16_11_31"
    seqIDs "31_2_75"
    seqIDs "41_2_334"
    seqIDs "0_18_18"
    seqIDs "32_2_75"
    seqIDs "17_7_60"
    seqIDs "7_27_2"
    seqIDs "3_9_54"
    seqIDs "39_2_334"
    seqIDs "18_40_2"
    seqIDs "11_16_18"
    seqIDs "45_2_75"
    seqIDs "46_31_3"
    seqIDs "15_5_152"
    seqIDs "14_3_31"
    seqIDs "27_1_279"
    seqIDs "26_16_17"
    seqIDs "10_18_18"
    seqIDs "13_2_575"
    seqIDs "37_25_4"
    seqIDs "34_2_75"
    seqIDs "5_7_113"
    seqIDs "36_2_75"
    seqIDs "6_3_31"
    seqIDs "12_28_16"
    seqIDs "30_2_69"
    seqIDs "25_51_6"
    seqIDs "9_2_207"
    seqIDs "33_6_75"
    seqIDs "8_19_17"
    seqIDs "1_3_159"
    seqIDs "44_2_75"
    seqIDs "29_21_7"
    seqIDs "4_2_159"
    hasEnd 0
    protein "MEFNTPKQTVAEATRTTNYEGGEAFEPADPRLALYKRTINQLLEGSFYETDDEQLAAVVRRFDAAADEDPKFVLKLAAYARQELYLRDIPQVLLVLAANDDRFKDDSPESLIREWAPEIIQRMDETATSLAIHDQLLGGTAPWPLRRGIEDALVSMADAYTLGKYELSRREVTLHDVFNRVHPTPVDTDQEVLFERFMRGGLDDYPDVDPLPSPNTWETVISERGNTRAAWETLIEDDTYSLPIFASIRNLRNMLEAGVDEDTIVEHLDLEAVRCAPLYPFRYYQAYTALQNADVQAPAVERWLEDAIDVAVQTVPDGLGDTFVAVDLSGSMDMALSTNSTLRLKEIGALFGAILADQGAEVGGFGDDFQTVPIHVDTPVLQRQDAVLAIDEDVGNSTNGWKALEYLRDRGEPVERIVVFTDMQIWNSTPFTARDTQTVKAAFDAYQNEVSTDTALYLVDLASYGDLVTPEGYENVYNVSGWSETVFSFIEHAENPKQVINKIEAFESV;MEFNTPKQTVAEATRTTNYEGGEAFEPADPRLALYKRTINQLLEGSFYETDDEQLAAVVRRFDAAADEDPEFVLKLAAYARQELYLRDIPQVLLVLAANDDRFKDDSPESLTREWAPAIIQRMDETATSLAIHDQLFGGTAPWPLRRGIEDALVEMADAYTLGKYELSRREVTLYDVFNRVHPTPVDTDQEVLFERFMRGDLDDYPDVDPLPSPNTWETVISERGNTQAAWELLIEDDEYTLPIFASIRNLRNMLEAGVDEDTIVGHLDLEAVRYAPLYPFRYYQAYTALQNADVQAPAVERWLEKAIDVAVETVPDGLGDSFVAVDLSGSMDMALSTNSTLRLKEIGALFGAILADQGAEVGGFGDDFQTVPMHVDTPVLQRQDAVLAIDEDVGNSTNGWKALEYLRNRGEPVERVVVFTDMQIWDSTPFMARDTQTVKAAFDAYRNEVSSDTALYLVDLASYGDLVTPEGYENVYNVSGWSENVLSFIEHAENPKQVIDKIDAFEPA;MEFNTPKQTVAEATRTTNYEGGEAFEPADPRLALYKRTINQLLEGSFYETDDEQLAAVVQRFDAAADEDPEFVLKLAAYARQELSLRDIPQVLLVLAANDDRFKDDSPESLIRERAPAIVQRMDETATALAIHDQLFGGTAPWPLRRGIEDALVEMADAYTLGKYELSRREVTLHDVFNRVHPTPVDTDQEVLFERFMRGDLDDYPDVDPLPSPNTWETVISERGNTQAAWETLIEDDEYTLPIFASIRNLRNMLEAGVDEDTIVDHLDLEAVRYAPLYPFRYYQAYTALQNADVQAPAVERWLEKAIDVAVETVPDGLGDTFVAVDLSGSMDMALSTNSTLRLKEIGALFGAILADQGAEVGGFGDDFQTVPMHVDTPVLQRQDAVLAIDEDVGNSTNGWKALEYLRDREEPVERVVVFTDMQIWDSTLFTARDTQTVKAAFDAYQNEVSTDTALYLVDLASYGDLVTPEGYENVYNVSGWSETVLSFIKHAENPKQIIDEIEAFESA;MEFNTPKQTVAETTRTTNYEGGEAFEPADPRLALYKRTINQLLEGSFYETDDEQLAAVVQRFDAAADEDPEFVLKLAAYARQELSLRDIPQVLLVLAANDDRFKDDSPESLIRERAPAIVQRMDETATALAIHDQLFGGTAPWPLRRGIEDALVEMADAYTLGKYELSRREVTLHDVFNRVHPTPVDTDQEVLFERFMRGDLDDYPDVDPLPSPNTWETVISERGNTQAAWETLIEDDTYSLPIFASIRNLRNMLEAGVDEDTIVDHLDLDAVRYAPLYPFRYYQAYTALQNAEVQAPAVERWLEKAIDVAVETVPDGLGDTFVAVDLSGSMDMALSTNSTLRLKEIGALFGAILADQGAEIGGFADDFQTVPIHVDTPVLQRQDAVLAIDEDVGNSTNGWKALEYLRDRQEPVERVIVFTDMQIWDSTLFTARDTQTVKAAFDAYQNEVSTDTALYLVDLAAYGDLVTPEGYENVYNISGWTENVLTFIKHAEKPAQVLGGIDAFEPV;MEFNTPKQTVAEATRTTNYEGGEAFEPADPRLALYKRTINQLLEGSFYETDDEQLAAVVRRFDAAADEDPEFVLKLAAYARQELSLRDIPQVLLVLAANDDRFKDDSPESLIREWAPAIIQRMDETATALAIHDQLFGGTAPWPLRRGIEDALVEMADAYTLGKYELSRREVTLYDVFNRVHPTPVDTDQEVLFERFMRGDLDDYPDVEPLPSPNTWETVISERGNTRDAWETLIEDDTHSLPIFASIRNFRNMLEAGVDEDTIVDHLDLDAVRYAPLYPFRYYQAYTALQNADVQAPAVERWLEKAIDVAVETVPDGLGDTFVAVDLSGSMDMALSTNSTLRLKEIGALFGAILADQGAEVGGFGDDFQTVPMHVDTPVLQRQDAVLAIDEDVGNSTNGWKAIDYLRERGEPVERIVVFTDMQIWDSTPFTARDAQTVKSAFNAYRAEVATDTALYLVDLAAYGDLVTPEGYENVYNISGWTENVLTFIKHAEKPAQVLGGIDAFEPV;MEFNTPKQTVAEATRTTNYEGGEAFEPPDPRLALYKRTINQLLEDSFYETDDEQLAAVVRRFDAAADEDPEFVLKLAAYARQELYLRDIPQVLLVLAANDDRFKDDSPESLTREWAPAIIQRMDETATSLAIHDQLFGGTAPWPLRRGIEDALVEMADAYTLGKYELSRREVTLHDVFNRVHPTPVDTDQEVLFERFMRGDLDDYPDVDPLPSPNTWETVISERGNTQAAWETLIEDDTYSLPIFASIRNLRNMLEAGVDEDTIVDHLDLDAVRYAPLYPFRYYQAYTALQNAEVQAPAVERWLEKAIDVAVETVPDGLGDTFVAVDLSGSMDMALSTNSTLRLKEIGALFGAILADQGAEIGGFGDDFQTVPMHVDTPVLQRQDAVLAIDEAVGNSTNGWKAIDYLRERGEPVERIVVFTDMQIWDSTPFTARDAQTVKSAFNAYRAEVATDTALYLVDLAAYGDLVTPEGYENVYNISGWTENVLTFIKHAEKPAQVLGGIDAFEPV;MEFNTPKQTVAEATRTTNYEGGEAFEPADPRLALYKRTINQLLEGSFYETDDEQLAAVVRRFDAAADEDPEFVLKLAAYARQELSLRDIPQVLLVLAANDDRFKDDSPESLTREWAPAIIQRMDETATSLAIHDQLFGGTAPWPLRRGIEDALVSMADAYTLGKYELSRREVTLHDVFNRVHPTPVDTDQEVLFERFMRGDLDDYPGVDPLPSPNTWETVISERGNTQAAWELLIEDDEYTLPIFASIRNLRNMLEAGVDEDTIVDHLDLDAVRYAPLYPFRYYQAYTALQNADVQAPAVERWLEKAIDVAVETVPDGLGDTFVAVDLSGSMDMALSTNSTLRLKEIGALFGAILADQGAEVGGFGDDFQTVPMHVDTPVLQRQDAVLAIDEDVGNSTNGWKAIDYLRERGEPVERIVVFTDMQIWDSTPFTARDAQTVKSAFNAYRAEVATDTALYLVDLAAYGDLVTPEGYENVYNISGWTENVLTFIKHAEKPAQVLGGIGAFEPV"
    dna "ATGGAATTCAACACGCCAAAACAAACGGTCGCGGAGGCGACGCGAACCACCAACTACGAGGGTGGAGAAGCGTTCGAGCCTGCCGACCCACGACTCGCATTGTACAAGCGCACGATCAACCAACTGCTGGAGGGCTCGTTCTACGAGACCGATGACGAGCAGCTCGCTGCTGTCGTCCGGCGGTTCGACGCGGCGGCAGACGAGGATCCGAAATTCGTCCTGAAGCTCGCCGCGTACGCGCGTCAGGAACTCTACCTGCGGGACATCCCACAGGTCTTGCTCGTGCTGGCAGCCAACGACGACCGATTCAAGGACGACTCCCCCGAATCACTCATCCGAGAGTGGGCCCCGGAAATTATCCAGCGGATGGACGAGACGGCGACCAGCCTCGCTATCCACGACCAACTCCTTGGCGGGACTGCGCCGTGGCCGCTTCGACGCGGGATCGAAGACGCGCTCGTCTCGATGGCCGACGCCTACACGCTGGGCAAGTATGAACTGTCGCGGCGTGAGGTGACGCTACACGACGTGTTCAACCGCGTCCACCCCACGCCCGTCGACACCGACCAAGAGGTGCTGTTCGAGCGATTCATGCGCGGCGGCCTCGACGACTATCCAGACGTCGACCCGTTGCCGTCGCCGAACACGTGGGAGACGGTTATCTCCGAGCGCGGCAACACCCGAGCCGCGTGGGAGACGCTCATCGAGGACGACACGTACTCGCTGCCGATCTTCGCGTCGATCCGGAACCTCCGGAACATGCTCGAAGCCGGCGTTGACGAAGACACCATCGTGGAACACCTCGACCTGGAAGCAGTCCGGTGCGCGCCGCTGTACCCGTTCCGGTATTATCAGGCGTACACCGCGCTCCAGAATGCGGATGTCCAAGCACCAGCGGTCGAGCGGTGGCTGGAGGACGCAATTGACGTCGCTGTCCAGACGGTGCCTGACGGACTCGGAGACACGTTCGTCGCTGTGGACCTCTCGGGATCGATGGACATGGCGCTGTCCACGAACAGCACGCTCAGGCTGAAGGAGATCGGTGCGCTGTTCGGTGCGATCCTGGCCGACCAAGGTGCCGAGGTCGGCGGGTTCGGTGACGACTTCCAGACCGTTCCAATACACGTCGACACGCCAGTACTGCAGCGCCAAGACGCGGTGCTGGCCATCGACGAGGATGTCGGGAACTCGACGAACGGCTGGAAGGCACTGGAGTATCTCCGTGACCGAGGCGAGCCGGTTGAGCGAATCGTCGTCTTCACCGACATGCAGATCTGGAACAGCACACCATTCACGGCGCGCGATACCCAGACGGTGAAGGCGGCGTTCGATGCGTATCAGAACGAGGTCTCCACGGACACCGCGTTGTATCTCGTCGATCTTGCGTCCTACGGCGACCTCGTGACCCCGGAAGGCTACGAGAACGTCTACAACGTCTCCGGGTGGTCAGAGACCGTCTTCTCGTTCATCGAACACGCCGAGAACCCGAAGCAGGTCATCAATAAAATCGAGGCCTTCGAGTCTGTATAG;ATGGAATTCAACACGCCAAAACAAACGGTCGCGGAGGCGACGCGAACCACCAACTACGAGGGTGGAGAAGCGTTCGAGCCTGCCGACCCACGACTCGCACTGTACAAGCGCACGATCAACCAACTGCTGGAGGGCTCGTTCTACGAAACCGATGACGAGCAGCTCGCTGCTGTCGTCCGGCGGTTCGACGCCGCGGCAGACGAGGATCCGGAGTTCGTCCTGAAGCTCGCCGCGTACGCGCGCCAAGAACTCTACCTGCGGGACATCCCACAGGTCTTGCTCGTGCTGGCAGCCAACGACGACCGATTCAAGGACGACTCCCCCGAATCACTCACCCGAGAGTGGGCCCCGGCGATCATCCAGCGGATGGACGAGACGGCGACCAGCCTCGCTATCCACGACCAACTGTTCGGCGGGACTGCCCCGTGGCCACTTCGACGCGGGATCGAGGATGCACTGGTGGAGATGGCCGACGCCTACACGCTGGGCAAGTACGAACTGTCGCGGCGTGAGGTGACGCTGTACGACGTGTTCAACCGCGTCCACCCCACGCCCGTCGACACCGACCAAGAGGTGCTCTTCGAGCGATTCATGCGCGGCGATCTCGACGACTATCCCGACGTCGACCCGTTGCCGTCGCCGAATACGTGGGAGACGGTTATTTCCGAGCGCGGCAACACCCAAGCCGCTTGGGAACTGCTCATCGAGGACGACGAGTACACGCTGCCGATCTTCGCGTCGATCCGGAACCTCCGGAACATGCTCGAAGCCGGCGTTGACGAGGACACCATCGTAGGCCACCTTGATTTGGAAGCAGTCCGGTACGCGCCGCTGTACCCGTTCCGGTACTACCAGGCGTACACCGCACTCCAGAATGCGGACGTCCAAGCACCAGCGGTCGAGCGGTGGCTGGAAAAGGCGATCGACGTCGCTGTCGAGACGGTGCCCGACGGACTCGGAGATTCATTCGTCGCTGTGGACCTCTCAGGGTCGATGGACATGGCGCTATCCACGAACAGCACGCTCCGCCTGAAAGAGATCGGCGCGTTATTCGGTGCGATCCTGGCCGATCAAGGTGCCGAGGTCGGCGGGTTCGGCGACGATTTCCAGACCGTTCCGATGCACGTCGACACGCCAGTACTGCAGCGCCAAGATGCGGTGCTGGCCATCGACGAGGATGTCGGGAACTCGACGAACGGCTGGAAGGCACTGGAGTATCTTCGTAACCGGGGAGAACCCGTTGAGCGAGTTGTCGTCTTCACCGACATGCAGATCTGGGACAGCACGCCATTCATGGCGCGCGATACCCAGACGGTCAAGGCAGCGTTCGATGCGTATCGGAATGAGGTCTCCTCGGACACCGCGTTGTATCTCGTCGATCTCGCGTCCTACGGCGACCTCGTGACGCCGGAGGGATACGAGAACGTCTACAACGTTTCCGGCTGGTCGGAGAACGTCCTCTCGTTCATCGAACACGCCGAAAACCCGAAGCAGGTCATCGATAAAATCGACGCGTTCGAGCCTGCATAG;ATGGAATTCAACACGCCAAAACAAACGGTCGCGGAGGCGACGCGAACCACCAACTACGAGGGTGGAGAAGCGTTCGAGCCTGCCGACCCACGACTCGCACTGTACAAGCGCACGATCAACCAACTGCTGGAGGGCTCGTTCTACGAGACCGATGACGAGCAACTCGCTGCTGTCGTCCAGCGATTTGACGCCGCGGCAGACGAGGATCCAGAGTTCGTCCTGAAACTCGCCGCGTACGCGCGTCAGGAACTCTCCCTGCGAGACATTCCACAGGTCCTGCTCGTGCTGGCAGCCAACGACGACCGGTTCAAGGATGACTCACCCGAGTCGCTCATCCGCGAGCGGGCTCCAGCGATCGTCCAACGGATGGACGAGACGGCCACCGCGCTCGCTATCCACGACCAACTCTTCGGCGGGACTGCCCCGTGGCCGCTTCGACGCGGGATCGAAGACGCACTGGTGGAGATGGCCGACGCCTACACCCTGGGCAAGTACGAACTGTCGCGGCGTGAGGTGACGCTGCATGACGTATTCAACCGCGTCCACCCCACGCCCGTCGACACCGACCAAGAGGTGCTGTTCGAGCGATTCATGCGCGGCGATCTCGACGACTATCCCGACGTCGACCCGTTGCCGTCGCCGAACACCTGGGAGACGGTTATCTCCGAGCGCGGCAACACCCAAGCCGCGTGGGAGACGCTCATCGAGGACGACGAGTACACGCTGCCGATCTTCGCGTCGATCCGGAACCTCCGGAACATGCTCGAAGCCGGCGTCGACGAGGACACCATCGTGGACCACCTTGACCTGGAAGCAGTCCGGTACGCGCCGCTGTACCCGTTCCGGTACTACCAGGCGTACACCGCGCTCCAGAATGCTGACGTCCAAGCACCAGCGGTCGAGCGGTGGCTGGAAAAGGCGATCGACGTCGCTGTCGAGACGGTGCCAGACGGACTCGGAGATACATTCGTCGCCGTGGACCTCTCAGGGTCGATGGACATGGCGCTATCCACGAACAGCACGCTCCGCCTGAAAGAGATCGGCGCGTTATTCGGTGCGATCCTGGCCGATCAAGGTGCCGAGGTCGGCGGGTTCGGCGACGATTTCCAGACCGTTCCGATGCACGTCGACACGCCAGTACTGCAGCGCCAAGATGCGGTGCTGGCCATCGACGAGGATGTCGGGAACTCGACGAACGGCTGGAAGGCACTGGAGTATCTCCGCGACCGTGAAGAACCCGTTGAGCGCGTCGTCGTCTTCACTGACATGCAGATCTGGGACAGCACGCTATTCACGGCACGCGATACCCAGACGGTCAAGGCGGCGTTCGATGCGTATCAGAACGAGGTCTCCACGGACACCGCGTTATATCTCGTCGATCTTGCATCCTACGGCGACCTCGTGACCCCGGAAGGCTACGAGAACGTCTACAACGTCTCCGGGTGGTCGGAGACCGTCCTCTCGTTTATCAAACACGCCGAGAACCCGAAGCAGATCATCGATGAAATCGAGGCCTTCGAGTCTGCATAG;ATGGAATTCAACACGCCAAAACAAACGGTCGCGGAGACGACGCGAACCACCAACTACGAGGGTGGAGAAGCGTTCGAGCCTGCCGACCCACGACTCGCACTGTACAAGCGCACGATCAACCAACTGCTGGAGGGCTCGTTCTACGAGACCGATGACGAGCAACTCGCTGCTGTCGTCCAGCGATTTGACGCCGCGGCAGACGAGGATCCAGAGTTCGTCCTGAAACTCGCCGCGTACGCGCGTCAGGAACTCTCCCTGCGAGACATTCCACAGGTCCTGCTCGTGCTGGCAGCCAACGACGACCGGTTCAAGGATGACTCACCCGAGTCGCTCATCCGCGAGCGGGCTCCAGCGATCGTCCAACGGATGGACGAGACGGCCACCGCGCTCGCTATCCACGACCAACTCTTCGGCGGGACTGCCCCGTGGCCGCTTCGACGCGGGATCGAAGACGCACTGGTGGAGATGGCCGACGCCTACACCCTGGGCAAGTACGAACTGTCGCGGCGTGAGGTGACGCTGCATGACGTATTCAACCGCGTCCACCCCACGCCCGTCGACACCGACCAAGAGGTGCTGTTCGAGCGATTCATGCGCGGCGATCTCGACGACTATCCCGACGTCGACCCGTTGCCGTCGCCGAACACCTGGGAGACGGTTATCTCCGAGCGCGGCAACACCCAAGCCGCGTGGGAGACGCTCATCGAGGACGACACGTACTCACTGCCGATCTTCGCGTCGATCCGGAACCTCCGGAACATGCTTGAAGCCGGCGTTGACGAGGACACCATCGTAGACCACCTTGACTTGGACGCAGTCCGGTACGCGCCGCTGTACCCGTTCCGGTACTACCAGGCGTACACCGCGCTCCAGAATGCGGAGGTCCAAGCACCAGCGGTCGAACGGTGGCTGGAAAAGGCGATCGACGTCGCTGTCGAGACGGTACCCGATGGACTCGGAGATACGTTCGTCGCCGTGGACCTCTCAGGGTCGATGGACATGGCGCTGTCCACGAATAGCACGCTCCGCCTGAAAGAGATCGGCGCGTTATTCGGGGCGATCCTGGCCGATCAAGGTGCCGAGATCGGCGGGTTCGCTGACGACTTCCAGACCGTTCCAATACACGTCGACACGCCAGTACTGCAGCGCCAAGATGCTGTGCTGGCCATCGACGAGGACGTCGGGAACTCGACGAACGGCTGGAAGGCACTGGAGTACCTCCGCGACCGTCAAGAACCCGTTGAGCGAGTCATCGTCTTCACCGACATGCAGATCTGGGACAGCACGCTATTCACGGCACGCGATACCCAGACGGTCAAGGCGGCGTTCGATGCGTATCAGAACGAGGTCTCCACGGACACCGCGTTATATCTCGTCGATCTTGCCGCCTACGGTGATCTGGTAACACCGGAAGGCTACGAGAACGTCTACAATATCTCTGGCTGGACGGAAAATGTGCTCACGTTCATCAAGCACGCCGAGAAGCCGGCGCAGGTTCTCGGCGGCATCGATGCGTTCGAGCCTGTATAG;ATGGAATTCAACACGCCAAAACAAACGGTCGCGGAGGCGACGCGAACCACCAACTACGAGGGTGGAGAAGCGTTCGAGCCTGCCGACCCACGACTCGCACTGTACAAGCGCACGATCAACCAACTGCTGGAGGGCTCGTTCTACGAGACCGATGACGAGCAACTCGCTGCTGTCGTCCGGCGATTTGACGCCGCGGCAGACGAGGATCCAGAGTTCGTCTTGAAACTCGCCGCGTACGCGCGTCAGGAACTCTCCCTGCGAGACATTCCACAGGTCCTGCTCGTGCTGGCAGCCAACGACGACCGGTTCAAGGATGACTCACCCGAGTCGCTCATCCGCGAGTGGGCTCCAGCGATCATCCAGCGGATGGACGAGACGGCGACCGCACTTGCCATCCACGACCAACTGTTCGGCGGGACTGCCCCGTGGCCGCTTCGACGCGGGATCGAGGATGCACTGGTGGAGATGGCCGACGCCTACACGCTGGGCAAGTACGAACTGTCGCGGCGTGAGGTGACGCTGTACGACGTGTTCAACCGCGTCCACCCCACGCCCGTCGACACCGACCAAGAGGTGCTGTTCGAGCGATTCATGCGCGGCGATCTCGACGACTATCCCGACGTCGAACCGTTGCCGTCGCCCAACACCTGGGAGACGGTTATCTCCGAGCGCGGCAACACCCGAGACGCGTGGGAGACGCTCATCGAGGACGACACGCACTCGCTGCCGATCTTCGCGTCGATCCGGAACTTCCGGAACATGCTCGAAGCCGGCGTTGACGAGGACACCATCGTGGACCACCTTGACTTGGACGCAGTCCGGTACGCGCCGCTGTACCCGTTCCGGTACTACCAGGCGTACACCGCACTCCAGAATGCGGACGTCCAAGCACCAGCGGTCGAGCGGTGGCTGGAAAAGGCGATCGACGTCGCTGTCGAGACGGTGCCCGACGGACTCGGAGATACATTCGTCGCCGTGGACCTCTCAGGGTCGATGGACATGGCGCTATCCACGAACAGCACGCTCCGCCTGAAAGAGATCGGCGCGTTATTCGGGGCGATCCTGGCCGATCAAGGTGCCGAGGTCGGCGGGTTCGGCGACGATTTCCAGACCGTTCCGATGCACGTCGACACGCCAGTACTGCAGCGCCAAGATGCTGTGCTGGCCATCGACGAGGATGTCGGGAACTCGACGAACGGCTGGAAGGCAATCGATTACCTCCGCGAGCGAGGTGAGCCCGTTGAGCGCATCGTCGTCTTTACCGACATGCAGATCTGGGACAGCACGCCGTTCACGGCGCGCGATGCCCAGACCGTTAAGTCGGCGTTCAATGCCTACCGAGCGGAGGTCGCTACAGACACGGCGTTGTATCTCGTCGATCTTGCCGCCTACGGTGATCTGGTAACACCGGAAGGCTACGAGAACGTCTACAATATCTCTGGCTGGACGGAAAATGTGCTCACGTTCATCAAGCACGCCGAGAAGCCGGCGCAGGTTCTCGGCGGCATCGATGCGTTCGAGCCTGTATAG;ATGGAATTCAACACGCCAAAACAAACGGTCGCGGAGGCGACGCGAACCACCAACTACGAGGGTGGGGAAGCGTTCGAGCCCCCCGACCCTCGACTCGCACTGTACAAGCGCACGATCAACCAACTGCTGGAGGACTCGTTCTACGAAACCGATGACGAGCAGCTCGCTGCTGTCGTCCGGCGGTTCGACGCCGCGGCAGACGAGGATCCGGAGTTCGTCCTCAAGCTCGCCGCGTACGCGCGCCAAGAACTCTACTTGCGGGACATCCCACAGGTCTTGCTCGTGCTGGCAGCCAACGACGACCGATTCAAGGACGACTCCCCCGAATCACTCACCCGAGAGTGGGCCCCGGCGATCATCCAGCGGATGGACGAGACGGCGACCAGCCTCGCTATCCACGACCAACTCTTTGGCGGGACTGCCCCGTGGCCGCTTCGACGCGGGATCGAAGACGCACTGGTGGAGATGGCCGACGCCTACACCCTGGGCAAGTACGAACTGTCGCGGCGTGAGGTGACGCTGCATGACGTATTCAACCGCGTCCACCCCACGCCCGTCGACACCGACCAAGAGGTGCTGTTCGAGCGATTCATGCGCGGCGATCTCGACGACTATCCCGACGTCGACCCGTTGCCGTCGCCGAACACCTGGGAGACGGTTATCTCCGAGCGCGGCAACACCCAAGCCGCGTGGGAGACGCTCATCGAGGACGACACGTACTCACTGCCGATCTTCGCGTCGATCCGGAACCTCCGGAACATGCTTGAAGCCGGCGTTGACGAGGACACCATCGTGGACCACCTTGACTTGGACGCAGTCCGGTACGCGCCGCTGTACCCGTTCCGGTACTACCAGGCGTACACCGCGCTCCAGAATGCGGAGGTCCAAGCACCAGCGGTCGAACGGTGGCTGGAAAAGGCGATCGACGTCGCTGTCGAGACGGTGCCCGACGGACTCGGAGATACATTCGTCGCTGTGGACCTCTCAGGGTCGATGGACATGGCGCTGTCCACGAATAGCACGCTCCGCCTGAAAGAGATCGGCGCGTTATTCGGGGCGATCCTGGCCGATCAAGGTGCCGAGATCGGCGGGTTCGGCGACGACTTCCAGACCGTTCCGATGCACGTCGACACGCCAGTCCTCCAGCGTCAAGACGCAGTGCTGGCCATCGACGAGGCCGTCGGCAATTCGACGAACGGCTGGAAGGCAATCGATTACCTCCGCGAGCGAGGTGAGCCCGTTGAGCGCATCGTCGTCTTTACCGACATGCAGATCTGGGACAGCACGCCGTTCACGGCGCGCGATGCCCAGACCGTCAAGTCGGCGTTCAATGCCTACCGAGCGGAGGTCGCTACAGACACGGCGTTGTATCTCGTCGATCTTGCCGCCTACGGTGATCTGGTAACACCGGAAGGCTACGAGAACGTCTACAATATCTCTGGCTGGACGGAAAATGTGCTCACGTTCATCAAGCACGCCGAGAAGCCGGCGCAGGTTCTCGGCGGCATCGATGCGTTCGAGCCTGTATAG;ATGGAATTCAACACGCCAAAACAAACGGTCGCGGAGGCGACGCGAACCACCAACTACGAGGGTGGAGAAGCGTTCGAGCCTGCCGACCCACGACTCGCACTGTACAAGCGCACGATCAACCAACTGCTGGAGGGCTCGTTCTACGAAACCGATGACGAGCAGCTCGCTGCTGTCGTCCGGCGGTTCGACGCCGCGGCAGACGAGGATCCGGAGTTCGTCCTGAAGCTCGCCGCGTACGCGCGCCAAGAACTCTCCCTGCGGGACATCCCACAGGTCTTGCTCGTGCTGGCAGCCAACGACGACCGATTCAAGGACGACTCCCCCGAATCACTCACCCGAGAGTGGGCCCCGGCGATCATCCAGCGGATGGACGAGACGGCGACCAGCCTCGCTATCCACGACCAACTCTTTGGCGGGACTGCCCCGTGGCCACTTCGACGCGGGATCGAAGACGCGCTCGTCTCGATGGCCGACGCCTACACGCTGGGCAAGTACGAACTGTCGCGGCGTGAGGTGACGCTACACGACGTGTTCAACCGCGTCCACCCCACGCCCGTCGACACCGACCAAGAGGTGCTGTTCGAGCGATTCATGCGCGGCGATCTCGACGACTATCCCGGCGTCGACCCGTTGCCGTCGCCGAACACCTGGGAGACGGTTATCTCCGAGCGCGGCAACACCCAAGCCGCCTGGGAACTGCTCATCGAGGACGACGAGTACACGCTGCCGATCTTCGCGTCGATCCGGAACCTCCGGAACATGCTCGAAGCCGGCGTCGACGAGGACACCATCGTGGACCACCTTGACTTGGACGCAGTCCGGTACGCGCCGCTGTACCCGTTCCGGTACTACCAGGCGTACACCGCGCTCCAGAATGCTGACGTCCAAGCACCAGCGGTCGAGCGGTGGCTGGAAAAGGCGATCGACGTCGCTGTCGAGACGGTGCCCGATGGACTCGGAGATACATTCGTCGCCGTGGACCTCTCAGGGTCGATGGACATGGCGCTATCCACGAACAGCACGCTCCGCCTGAAAGAGATCGGCGCGTTATTCGGGGCGATCCTGGCCGATCAAGGTGCCGAGGTCGGCGGGTTCGGCGACGATTTCCAGACCGTTCCGATGCACGTCGACACGCCAGTACTGCAGCGCCAAGATGCTGTGCTGGCCATCGACGAGGATGTCGGGAACTCGACGAACGGCTGGAAGGCAATCGATTACCTCCGCGAGCGAGGTGAGCCCGTTGAGCGCATCGTCGTCTTTACCGACATGCAGATCTGGGACAGCACGCCGTTCACGGCGCGCGATGCCCAGACCGTCAAGTCGGCGTTCAATGCCTACCGAGCGGAGGTCGCTACAGACACGGCGTTGTATCTCGTCGATCTTGCCGCCTACGGTGATCTGGTAACACCGGAAGGCTACGAGAACGTCTACAATATCTCTGGCTGGACGGAAAATGTGCTCACGTTCATCAAGCACGCCGAGAAGCCGGCGCAGGTTCTCGGCGGCATCGGTGCGTTCGAGCCTGTATAG"
    annotation ""
    description "hypothetical protein"
    lengths 1530
    lengths 1530
    lengths 1530
    lengths 1530
    lengths 1530
    lengths 1530
    lengths 1530
    lengths 1530
    lengths 1530
    lengths 1530
    lengths 1530
    lengths 1530
    lengths 1530
    lengths 1530
    lengths 1530
    lengths 1530
    lengths 1530
    lengths 1530
    lengths 1530
    lengths 1530
    lengths 1530
    lengths 1530
    lengths 1530
    lengths 1530
    lengths 1530
    lengths 1530
    lengths 1530
    lengths 1530
    lengths 1530
    lengths 1530
    lengths 1530
    lengths 1530
    lengths 1530
    lengths 1530
    lengths 1530
    lengths 1530
    lengths 1530
    lengths 1530
    lengths 1530
    longCentroidID 1530
    longCentroidID "46_31_3"
    paralog 0
    mergedDNA 0
    name "group_6699"
    genomeIDs "0;1;2;3;4;5;6;7;8;9;10;11;12;13;14;15;16;17;18;19;21;25;26;27;29;30;31;32;33;34;35;36;37;39;41;43;44;45;46"
    geneIDs "21_0_346;43_2_276;35_27_4;2_2_159;19_76_1;16_11_31;31_2_75;41_2_334;0_18_18;32_2_75;17_7_60;7_27_2;3_9_54;39_2_334;18_40_2;11_16_18;45_2_75;46_31_3;15_5_152;14_3_31;27_1_279;26_16_17;10_18_18;13_2_575;37_25_4;34_2_75;5_7_113;36_2_75;6_3_31;12_28_16;30_2_69;25_51_6;9_2_207;33_6_75;8_19_17;1_3_159;44_2_75;29_21_7;4_2_159"
    degrees 3
  ]
  node [
    id 8269
    label "22553"
    size 4
    centroid "9_4_177;18_16_2;0_27_27"
    maxLenId 1
    members 0
    members 9
    members 18
    members 27
    seqIDs "0_27_27"
    seqIDs "18_16_2"
    seqIDs "9_4_177"
    seqIDs "27_32_5"
    hasEnd 0
    protein "MSLEPIDPETAVELYLADREAEVAKATLYSHSSRLGHFVRWCGEEDLDNLNELSGRSLHAYRLWRRREGDLAPATEKTQMDTIRVFVKWLESIDAVVDDLHTKVRSPVLRDGQNVRDVMLESDRAEEILEYLSKYEYASRPHVVLTLMWHTMMRTGAVHSLDVDDYDPDGRYIAVVHRPETGTTIKNGTDGERLIALSNEVCGLIDDWIANRRPDVDDEFGRRPLVSTSNGRAHRSTLRGDCYRYTRPCVSTGECPHNRDPEDCDAMEYTAAFDCPSSVSPHALRRGGITHHLNSDVPKDVVSDRANVTAGVLDEHYDRRSQHEKMEQRRGYLENI;MSLEPIDPETAVELYLADREAEVAKATLYSHSSRLGHFVRWCDEEDIDNLNELSGRTLHEYRLWRRRDGDLAPATEKTQMDTLRVFVKWLESIDAVVNDLHTKVRSPVLRDGQNVRDVMLESDRAEEVLNHLSKYEYASRPHVVLTLMWHTMMRTGAVHSLDVDDYDPEGQYITVVHRPEMGTTIKNGKGGERLIALSNDVCRLLDDWIADRRPDVDDEFGRRPLVSTVDGRAHRSTLRGDCYRYTRPCVSTGECPHDRDPESCEAMVYTAAFDCPSSVSPHALRRGGITHHLNSDVPKDVVSDRANVTAGVLDEHYDRRSQREKMEQRRKYLKNI;MEYTAAFDCPSSVSPHAFRRGGITHHLNSDVPKEVVGDRANVTAGVFDEHYDRLSQYEKMCSVESAEGVGIGSL"
    dna "ATGAGTCTCGAACCAATCGACCCGGAAACAGCCGTAGAACTGTACCTCGCCGATCGCGAAGCCGAGGTGGCCAAGGCGACGCTGTACTCGCACAGCTCCCGTCTCGGTCACTTCGTTCGCTGGTGTGGTGAGGAAGACTTAGACAACCTGAACGAACTGAGCGGACGGAGCCTTCATGCGTACCGTCTGTGGCGTCGCCGCGAGGGTGATCTCGCGCCCGCCACGGAGAAGACCCAGATGGACACGATTCGCGTCTTCGTGAAGTGGCTCGAGAGTATCGACGCCGTCGTCGACGATCTCCACACGAAGGTGCGGTCACCCGTGTTACGAGACGGGCAGAACGTCCGTGACGTGATGCTCGAGTCCGATCGTGCTGAAGAGATTCTCGAATACCTCTCAAAGTACGAGTACGCGTCACGCCCTCACGTCGTGCTCACGCTGATGTGGCACACGATGATGCGGACCGGAGCGGTCCACTCGCTCGACGTCGACGACTACGATCCGGACGGGCGATACATCGCAGTCGTTCACCGTCCTGAGACCGGAACGACGATCAAGAACGGAACCGATGGAGAACGGTTGATCGCGTTATCGAACGAGGTGTGCGGGCTTATCGACGACTGGATAGCGAATCGGCGGCCCGATGTTGACGACGAGTTCGGCAGGCGACCACTCGTGTCGACATCGAACGGACGTGCGCATCGATCGACACTTCGAGGAGACTGTTACAGATACACAAGGCCCTGTGTTTCTACTGGAGAGTGCCCCCACAATCGTGACCCAGAAGATTGCGACGCGATGGAGTATACCGCTGCATTCGACTGCCCTTCGAGCGTCAGTCCGCACGCTCTCCGCCGTGGTGGGATCACTCACCACCTGAACAGCGATGTTCCGAAAGATGTTGTCAGCGATCGTGCGAATGTGACGGCGGGCGTTCTCGACGAGCACTACGACCGGCGGAGTCAGCACGAAAAAATGGAACAGCGACGTGGATATCTAGAAAATATCTAA;ATGAGTCTCGAACCAATCGACCCGGAAACAGCCGTGGAACTGTACCTCGCCGATCGCGAAGCCGAGGTGGCCAAAGCAACGCTGTACTCGCACAGCTCTCGCCTCGGTCACTTCGTTCGCTGGTGTGACGAGGAAGACATAGACAACCTGAACGAGCTGAGCGGACGGACACTACACGAGTACCGCCTCTGGCGACGTCGTGACGGTGATCTCGCGCCCGCCACCGAGAAGACCCAGATGGACACACTTCGTGTCTTCGTAAAATGGCTCGAAAGCATCGACGCCGTCGTCAACGACCTCCACACGAAGGTCCGGTCGCCCGTGTTGCGAGACGGGCAGAACGTCCGCGACGTGATGTTGGAGTCCGATCGTGCTGAGGAGGTCCTCAATCATCTCTCGAAGTACGAGTACGCCTCGCGCCCCCACGTCGTGCTCACGCTGATGTGGCACACGATGATGCGGACCGGTGCGGTTCACTCGCTTGACGTCGACGACTACGACCCGGAAGGGCAGTACATAACTGTCGTCCATCGACCTGAGATGGGAACGACAATCAAGAACGGAAAAGGTGGAGAGCGACTGATCGCATTATCGAACGACGTGTGCCGGCTTCTCGATGACTGGATCGCAGATCGGAGACCCGATGTCGATGACGAGTTCGGCAGGCGACCGCTCGTATCGACAGTAGACGGACGTGCGCATCGATCGACTCTTCGGGGGGATTGTTATAGGTACACAAGGCCCTGTGTTTCTACTGGAGAGTGTCCACACGACCGCGATCCGGAGAGTTGCGAGGCGATGGTGTATACCGCCGCCTTCGACTGTCCCTCGAGCGTCAGTCCACACGCCCTTCGGCGTGGTGGGATCACTCACCACCTGAACAGTGATGTTCCGAAAGACGTCGTTAGTGACCGGGCAAACGTGACCGCAGGCGTTCTCGACGAACACTATGACCGGCGAAGTCAGCGTGAGAAGATGGAGCAACGGCGAAAGTATCTGAAAAATATCTAG;ATGGAGTATACCGCCGCATTTGACTGCCCCTCGAGCGTGAGTCCGCACGCTTTCCGGCGTGGTGGGATCACTCACCATTTGAACAGTGATGTTCCGAAAGAGGTTGTCGGTGACCGCGCGAACGTGACGGCGGGTGTTTTCGACGAACACTACGACCGGTTGAGTCAGTACGAAAAGATGTGCTCTGTTGAATCCGCAGAAGGCGTCGGAATCGGGTCACTCTGA"
    annotation ""
    description "hypothetical protein"
    lengths 1011
    lengths 1011
    lengths 225
    lengths 225
    longCentroidID 1011
    longCentroidID "9_4_177"
    paralog 0
    mergedDNA 0
    name "group_6700"
    genomeIDs "0;9;18;27"
    geneIDs "0_27_27;18_16_2;9_4_177;27_32_5"
    degrees 5
  ]
  node [
    id 8270
    label "22554"
    size 17
    centroid "38_5_132;21_1_476;20_13_20;11_3_24;13_11_40;8_22_9;17_15_14;1_9_21"
    maxLenId 5
    members 1
    members 2
    members 3
    members 4
    members 5
    members 6
    members 8
    members 11
    members 13
    members 14
    members 15
    members 17
    members 20
    members 21
    members 38
    members 40
    members 42
    seqIDs "17_15_14"
    seqIDs "13_11_40"
    seqIDs "2_8_34"
    seqIDs "3_21_13"
    seqIDs "15_7_67"
    seqIDs "21_1_476"
    seqIDs "4_8_22"
    seqIDs "6_8_34"
    seqIDs "5_6_97"
    seqIDs "8_22_9"
    seqIDs "40_5_132"
    seqIDs "42_7_52"
    seqIDs "14_8_21"
    seqIDs "1_9_21"
    seqIDs "38_5_132"
    seqIDs "11_3_24"
    seqIDs "20_13_20"
    hasEnd 1
    protein "MTGIVILPAGRDDAFEDYKQFIRDGHPIADIESYLNDDDLELFRTTSDNDLVHVWGTSVDGTWRNVERNDIALVYHDGAFVARGQVLQLRHDPDLAEYLWRENVEHGRWDDESPWEYMTFLTDVGEVDVDIEEFNELVGYDETYRPQGFTRVADKRLNQLSGEESVETAIADLTDAGERVHPVDDGPTPDLADQLRAASTDGNAHEEFEKLVAKAFSQLGCAADWIEGGGDTDVEIRSPEHVVVEVKARGNGRVNSLEVTNVDKHRRQRGADHAIVVAPGFAPKVIDNAETTELTTIAVDDLVELLDRRDEYAVPPEEILALLTRSGAFQDDRLDLLDEYIQDRIDAGETLLAVIRALERADGAVETAEDVRWIVVGMEDSNDIPTTEEVRSALQLLAHPSVGAVEQDKEGYRVTTDYENGIQLVRSLGDIVQPPGREG;MTGIVILPAGRDDAFEDYKQFIRDGHPIEDIESYLNDDDLELFRTTSDNDLVHVWGTSVDGTWRNVERNDIALVYHDGAFAARGQVLQLRHDPDLAEYLWRENVEHGRWNDESPWEYMTFLTDVEEVDVDIEEFNELVGYDETYRPQGFTRVADKRLNQLSGEESVETAIADLTDAGERVHPVDDEDDGPTPDLADQLRAASTDRNAHEEFEKLVAKAFSQLGCAADWIEGGGDTDVEIRSPEHVVVEVKARGNGRVNSLEVTNVDKHRRQRGADHAIVVAPGFAPKVIDNAETTDLTTIAVDDLIELLDRREEYAVPPEEILALLTRSGAFQDAVLNSGVG;MTGIVILPAGRDDAFEDYKQFIRDGHPIEDIESYLN;MTGIVILPAGRDDAFEDYKQFIRDGHPIEDIES;VSHKFAGVRVVLIAFEDYKQFIRDGHPIADIESYLNDEDLELFRTTSDNDLVHVWGTSVDGTWRNVERNDIALVYHDGAFVARGQVLQLRHDPDLAEYLWRENVEHGRWNEESPWEYMTFLTDVEEVDVDIEEFNELVGYDETYRPQGFTRVADKRLNQLSGEESVETAIADLTDAGERVHPVDDEDDGPAPDLADKLQAASTDGNAHEEFEKLVAKAFSRLGCAADWIEGGGDTDVEIRSPEHVVIEVKARGNGRVNSLEVTNVDKHRRQRGADHAIVVAPGFAPKVIDNAETTELTTIAVDDLVELLDRREEYAVPPEEILALLTRSGAFQDDRLDILDEYIQDRIDAGETLLAVIQALERADGAVETAEDVRWIVVGMEDSNDHPSSVKQETA;MTGIVILPAGRDDAFEDYKQFIRDGHPIEDIESYLNDEDLELFRTTSDNDLVHVWGTSVDGTWRNVERNDIALVYHDGAFVARGQVLQLRHDPDLAEYLWRENVEHGRWNDESPWEYMTFLTDVEEVDVDIEEFNELVGYDETYRPQGFTRVADKRLNQLSGEESVETAIADLTDAGERVHPVDDEDDGPAPDLADKLQAASTDGNAHEEFEKLVAKAFSRLGCAADWIEGGGDTDVEIRSPEHVVIEVKARGNGRVNSLEVTNVDKHRRQRGADHAIVVAPGFAPKVIDNAETTELTTIAVDDLVELLDRREEYAVPPEEILALLTRSGAFQDDRLDILDEYIQDRIDAGETLLAVIQALERADGAVETAEDVRWIVVGMEDSNDIPTTEEVRSALQLLAHPSVGAVEQDKEGYRVTTDYENGIQLVRSLADVVQPPGRKG;MTFLTDVEEVDVDIEEFNELVGYDETYRPQGFTRVADKRLNQLSGEESVETAIADLTDAGERVHPVDDEDDGPAPDLADKLQAASTDGNAHEEFEKLVAKAFSRLGCAADWIEGGGDTDVEIRSPEHVVVEVKARGNGRVNSLEVTNVDKHRRQRGADHAIVVAPGFAPKVIDNAETTELTTIAVDDLVELLDRRDEYAVPPEEILALLTRSGAFQDDRLDLLDEYIQDRIDAGETLLAVIRALERADGAVETAEDVRWIVVGMEDSNDIPTTEEVRSALQLLAHPSVGAVEQAEEGYRVTTDYENGIQLVRSLADVVQPPGRKG;MTGIVILPAGRDDAFEDYKQFIRDGHPIADI"
    dna "ATGACCGGAATTGTGATCCTCCCCGCTGGTCGCGACGACGCATTTGAGGACTACAAACAGTTCATCCGAGATGGGCACCCAATTGCGGATATTGAGTCCTACCTCAATGACGACGACCTCGAACTGTTTCGGACGACATCTGACAACGATCTCGTCCACGTCTGGGGTACTTCAGTAGACGGGACGTGGCGGAACGTCGAGCGAAACGACATCGCGCTCGTCTACCACGATGGCGCGTTCGTCGCGAGGGGACAAGTTCTCCAACTCCGACATGACCCCGACCTTGCGGAATATCTCTGGAGAGAGAACGTTGAACACGGTCGCTGGGACGACGAAAGCCCGTGGGAGTACATGACCTTCCTCACCGATGTTGGGGAAGTCGACGTCGACATTGAGGAATTCAACGAGCTCGTTGGCTATGACGAGACCTACCGCCCGCAGGGATTTACACGAGTCGCAGACAAGCGCCTCAACCAACTCTCTGGCGAGGAATCAGTCGAAACCGCCATTGCCGACCTAACCGATGCCGGCGAGCGTGTTCACCCGGTCGACGACGGACCCACTCCCGACCTAGCTGACCAACTCCGGGCGGCCAGCACAGATGGGAACGCTCACGAGGAGTTCGAGAAACTCGTTGCGAAGGCCTTCTCCCAGCTGGGCTGTGCCGCCGACTGGATCGAAGGAGGGGGTGACACCGACGTGGAGATCCGATCCCCCGAACACGTCGTTGTCGAAGTGAAGGCCCGAGGGAACGGGCGAGTCAACTCGCTAGAGGTCACAAACGTGGATAAGCATCGACGCCAGCGTGGAGCCGATCACGCCATCGTGGTCGCCCCAGGCTTCGCCCCGAAAGTGATCGATAATGCCGAGACGACCGAGCTGACAACAATCGCCGTCGACGACCTCGTCGAGCTCCTCGATCGCCGGGACGAGTATGCCGTCCCACCCGAGGAGATATTGGCTCTCTTGACACGTTCAGGGGCCTTCCAAGATGACAGACTCGACCTCCTCGATGAGTACATCCAGGACCGGATCGATGCTGGAGAGACCTTGCTTGCGGTCATTCGAGCTCTCGAGCGTGCCGATGGAGCCGTGGAGACAGCGGAGGACGTCCGGTGGATCGTCGTGGGCATGGAGGACTCGAACGATATCCCAACCACCGAAGAGGTTCGATCCGCCCTCCAACTGCTCGCGCATCCAAGCGTAGGGGCCGTTGAGCAGGACAAAGAAGGATATCGGGTGACGACTGACTACGAGAACGGTATCCAATTGGTCCGATCCCTCGGAGATATCGTCCAACCACCGGGAAGGGAGGGGTAG;ATGACCGGAATCGTGATCCTCCCCGCTGGTCGCGACGACGCGTTCGAGGACTACAAGCAGTTCATCCGAGATGGGCATCCAATTGAGGATATTGAGTCCTACCTCAATGACGACGACCTCGAACTGTTTCGGACGACATCTGACAACGATCTCGTCCACGTCTGGGGTACTTCAGTAGACGGGACGTGGCGGAACGTCGAGCGAAACGACATCGCGCTCGTCTACCACGATGGCGCGTTCGCCGCGAGGGGACAAGTCCTCCAACTCCGACATGACCCCGACCTTGCGGAGTATCTCTGGAGAGAGAACGTTGAACACGGTCGCTGGAACGACGAAAGCCCCTGGGAGTACATGACCTTCCTCACCGATGTTGAGGAAGTCGACGTCGACATTGAGGAATTCAACGAGCTCGTTGGCTATGACGAGACCTACCGCCCGCAGGGATTTACACGAGTCGCAGACAAGCGCCTCAACCAACTCTCTGGCGAGGAATCAGTCGAGACCGCCATTGCCGACCTAACCGATGCCGGCGAGCGTGTTCACCCGGTCGACGACGAAGACGACGGACCCACTCCCGACCTAGCTGACCAACTCCGGGCGGCCAGCACAGATAGGAACGCTCATGAGGAGTTCGAGAAACTCGTTGCGAAGGCCTTCTCTCAGCTGGGCTGTGCCGCCGACTGGATCGAAGGAGGGGGTGACACCGACGTGGAGATCCGATCCCCCGAACACGTCGTTGTCGAAGTGAAGGCCCGAGGGAACGGCCGAGTCAACTCGCTAGAGGTCACAAACGTGGACAAGCATCGACGCCAGCGTGGAGCCGATCACGCCATCGTAGTCGCCCCAGGCTTCGCTCCAAAGGTGATCGATAATGCCGAGACGACCGATCTGACAACAATCGCCGTCGACGACCTCATCGAGCTTCTCGATCGCCGGGAGGAATATGCCGTCCCACCCGAGGAGATATTGGCCCTCTTGACACGCTCAGGAGCCTTCCAAGATGCTGTGTTGAATAGCGGTGTTGGTTGA;ATGACCGGAATCGTGATCCTCCCCGCTGGTCGCGACGACGCGTTCGAGGACTACAAACAGTTCATCCGAGATGGGCACCCAATTGAGGATATTGAGTCCTATCTCAATTAG;ATGACCGGGATCGTGATCCTACCCGCTGGTCGCGACGACGCATTTGAGGACTACAAACAGTTCATCCGAGATGGGCACCCAATTGAGGATATTGAGTCATAG;GTGTCTCATAAGTTCGCCGGTGTCAGGGTCGTATTGATCGCGTTTGAGGACTACAAACAGTTCATCCGAGATGGGCACCCAATTGCGGATATTGAGTCCTACCTCAATGACGAGGATCTCGAACTGTTTCGGACGACATCTGACAACGATCTCGTCCATGTCTGGGGTACTTCAGTAGACGGGACGTGGCGGAACGTCGAGCGAAACGACATCGCGCTCGTCTACCACGATGGCGCGTTCGTCGCGAGGGGTCAAGTCCTCCAACTCCGACATGACCCCGACCTTGCGGAGTATCTCTGGAGAGAGAACGTTGAACACGGTCGCTGGAACGAGGAAAGCCCGTGGGAGTACATGACCTTCCTCACCGATGTTGAGGAAGTCGACGTCGACATTGAGGAATTCAACGAGCTCGTTGGCTATGATGAGACCTACCGCCCGCAGGGATTTACACGAGTCGCAGACAAGCGCCTCAACCAACTCTCTGGCGAGGAATCAGTCGAGACCGCTATTGCCGACCTGACCGATGCCGGCGAGCGTGTTCACCCGGTCGATGACGAAGACGACGGACCAGCTCCCGACCTCGCCGACAAACTCCAGGCGGCCAGCACGGACGGGAACGCCCACGAGGAGTTCGAGAAACTCGTTGCGAAGGCTTTCTCTCGGCTGGGCTGTGCCGCCGACTGGATCGAAGGAGGGGGTGACACCGACGTGGAGATCCGATCTCCCGAACACGTCGTTATCGAGGTAAAGGCCCGAGGGAACGGCCGAGTCAACTCGCTAGAAGTCACCAACGTAGACAAACACCGACGCCAGCGTGGAGCCGATCACGCCATCGTGGTCGCCCCAGGCTTCGCCCCGAAGGTGATCGATAATGCCGAGACGACTGAGCTGACAACAATCGCCGTCGACGACCTCGTCGAACTCCTCGATCGCCGGGAGGAGTATGCCGTCCCACCTGAGGAGATATTGGCCCTCTTGACACGCTCAGGAGCCTTCCAAGACGACAGACTCGACATCCTCGATGAGTACATCCAAGACCGCATCGATGCTGGAGAGACCTTGCTTGCGGTCATTCAAGCTCTCGAGCGTGCCGACGGAGCCGTGGAGACAGCGGAGGACGTCCGGTGGATCGTCGTGGGCATGGAGGACTCGAACGATCATCCGTCTTCAGTTAAGCAAGAAACCGCGTGA;ATGACCGGGATCGTGATCCTCCCCGCTGGTCGCGACGACGCGTTCGAGGACTACAAACAGTTCATCCGAGATGGGCACCCAATTGAGGATATTGAGTCCTACCTCAATGACGAGGATCTCGAACTGTTTCGGACGACATCTGACAACGATCTCGTCCATGTCTGGGGTACTTCAGTAGACGGGACGTGGCGGAACGTCGAGCGAAACGACATCGCGCTCGTCTACCACGATGGCGCGTTCGTCGCGAGGGGTCAAGTCCTCCAACTCCGACATGACCCCGACCTTGCGGAGTATCTCTGGAGAGAGAACGTTGAACACGGTCGCTGGAACGACGAAAGCCCGTGGGAGTACATGACCTTCCTCACCGATGTTGAGGAAGTCGACGTCGACATTGAGGAATTCAACGAGCTCGTTGGCTATGATGAGACCTACCGCCCGCAGGGATTTACACGAGTCGCAGACAAGCGCCTCAACCAACTCTCTGGCGAGGAATCAGTCGAGACCGCTATTGCCGACCTGACCGATGCCGGCGAGCGTGTTCACCCGGTCGATGACGAAGACGACGGACCAGCTCCCGACCTCGCCGACAAACTCCAGGCGGCCAGCACGGACGGGAACGCCCACGAGGAGTTCGAGAAACTCGTTGCGAAGGCTTTCTCTCGGCTGGGCTGTGCCGCCGACTGGATCGAAGGAGGGGGTGACACCGACGTGGAGATCCGATCTCCCGAACACGTCGTTATCGAGGTAAAGGCCCGAGGGAACGGCCGAGTCAACTCGCTAGAAGTCACCAACGTAGACAAACACCGACGCCAGCGTGGAGCCGATCACGCCATCGTGGTCGCCCCAGGCTTCGCCCCGAAGGTGATCGATAATGCCGAGACGACTGAGCTGACAACAATCGCCGTCGACGACCTCGTCGAACTCCTCGATCGCCGGGAGGAGTATGCCGTCCCACCTGAGGAGATATTGGCCCTCTTGACACGCTCAGGAGCCTTCCAAGACGACAGACTCGACATCCTCGATGAGTACATCCAAGACCGCATCGATGCTGGAGAGACCTTGCTTGCGGTCATTCAAGCTCTCGAGCGTGCCGACGGAGCCGTGGAGACAGCGGAGGACGTCCGGTGGATCGTCGTGGGCATGGAGGACTCGAACGATATCCCAACCACCGAAGAGGTTCGATCCGCCCTCCAACTGCTCGCGCATCCAAGCGTAGGGGCCGTTGAGCAGGACAAAGAAGGATATCGGGTGACGACTGACTACGAGAACGGGATCCAATTGGTTCGATCCCTCGCAGATGTCGTTCAACCACCAGGAAGGAAGGGGTAG;ATGACTTTCCTCACCGATGTTGAGGAAGTCGACGTCGACATTGAGGAATTCAACGAGCTTGTTGGCTATGACGAGACCTATCGCCCGCAGGGATTTACACGAGTCGCAGACAAGCGCCTCAACCAACTCTCTGGCGAGGAATCAGTCGAGACCGCTATTGCCGACCTGACCGATGCCGGCGAGCGTGTTCACCCGGTCGATGACGAAGACGACGGACCAGCTCCCGACCTCGCCGACAAACTCCAGGCGGCCAGCACGGACGGGAACGCTCACGAGGAGTTCGAGAAACTCGTTGCGAAGGCCTTCTCCCGGCTGGGCTGTGCCGCCGACTGGATCGAAGGAGGGGGTGACACCGACGTGGAGATCCGATCCCCCGAACACGTCGTTGTCGAAGTGAAGGCCCGAGGAAACGGTCGAGTCAACTCGCTAGAAGTCACCAACGTGGACAAGCATCGACGCCAGCGTGGAGCCGATCACGCCATTGTGGTCGCCCCAGGCTTCGCCCCGAAAGTGATCGATAATGCCGAGACGACCGAGCTGACAACAATCGCCGTCGACGACCTCGTCGAGCTCCTCGATCGCCGGGACGAGTATGCCGTCCCACCCGAGGAGATATTGGCTCTCTTGACACGTTCAGGGGCCTTCCAAGATGACAGACTCGACCTCCTCGATGAGTACATCCAAGACCGGATCGATGCTGGAGAAACCTTGCTTGCGGTCATTCGAGCTCTCGAGCGTGCCGATGGAGCCGTGGAGACAGCGGAGGACGTCCGGTGGATCGTCGTGGGCATGGAGGACTCGAACGATATCCCAACCACCGAAGAGGTTCGATCCGCCCTCCAACTGCTCGCGCATCCAAGCGTAGGGGCCGTCGAGCAGGCCGAAGAAGGGTATCGGGTGACGACTGACTACGAGAACGGGATCCAATTGGTTCGATCCCTCGCAGATGTCGTTCAACCACCAGGAAGGAAGGGGTAG;ATGACCGGAATCGTGATCCTCCCCGCTGGTCGCGACGACGCGTTTGAGGACTACAAACAGTTCATCCGAGATGGGCACCCAATTGCGGATATATGA"
    annotation ""
    description "hypothetical protein"
    lengths 1320
    lengths 1320
    lengths 1320
    lengths 1029
    lengths 111
    lengths 102
    lengths 1191
    lengths 1329
    lengths 978
    lengths 96
    lengths 96
    lengths 96
    lengths 96
    lengths 96
    lengths 96
    lengths 96
    lengths 96
    longCentroidID 1329
    longCentroidID "8_22_9"
    paralog 1
    mergedDNA 0
    name "group_6701"
    genomeIDs "1;2;3;4;5;6;8;11;13;14;15;17;20;21;38;40;42"
    geneIDs "17_15_14;13_11_40;2_8_34;3_21_13;15_7_67;21_1_476;4_8_22;6_8_34;5_6_97;8_22_9;40_5_132;42_7_52;14_8_21;1_9_21;38_5_132;11_3_24;20_13_20"
    degrees 5
  ]
  node [
    id 8271
    label "22555"
    size 9
    centroid "5_1_11;19_72_1;23_19_44;9_12_93;46_24_8;15_7_70"
    maxLenId 5
    members 5
    members 9
    members 12
    members 15
    members 19
    members 23
    members 25
    members 29
    members 46
    seqIDs "29_92_0"
    seqIDs "46_24_8"
    seqIDs "25_34_10"
    seqIDs "23_19_44"
    seqIDs "5_1_11"
    seqIDs "9_12_93"
    seqIDs "15_7_70"
    seqIDs "12_16_17"
    seqIDs "19_72_1"
    hasEnd 1
    protein "VIPTKAATESRIRLLLADRQQESLTVYTDGFRAYEPLEEDDAFTREYVVHGDGEYVDGDVHVNTCESHASLARRWLSPHRGVSKDRLTPYIRAF;MIPLDAFGSEPVAADLLQQVRWRDGVSCPRCRSDRTVRNGSYGHFQRYLCKDCGRTFNDKTGTIFAHSKIVLRKWLFSIYAFLRFNTSLRQLQCEIEVTYKTIHRRVERFGEALDAPSLELVGPVEIDEFYVSAGLKGRERDRWSRSRGLSRRGRGTYEQLSFER;MCLGRNWSQRTCSNRFAGVTAFPVLAAVLTTVRNGSYGHFQRYLCKDCGRTFNDKTGTIFAHSKIALRKWLFSIYAFLRFNTSLGQLQCEIEVTYKTIHRRVERFAEALDAPSLDLRGPVEIDEFYVSAGLKRRERDRWSRSRGLAQRGRGTYEQDKPPVFVLVDRSTDQRYVVPAKSTDESTIRLLLADRQQEPLTVYTDGFSAYDPLGEDDQFDREYVVHGDGEYADDAVHVNTCESHASLARRWLSPHRGISKDRLTQYFRAFQLRRELYRKPGREALKHAVKATL;MIPLDVFGSESVAADLLQQVRWRDGVSCPRCCSNRTVRNGTYAQFQRYLCKHCDRTFNDKTGTIFAHSKIALRRWLFSIYAFLRFNTSLRQLQCEIEVTYKTIHRRVECFTEALDAPSLDLRGPVEIDEFYVSAGLKGRERDRWSRSRGLSRRGRGTYDQDKPPVFVLVDRGTEQRYVVPPKSADESTIRLLLADRQQEPLTVYTDGFRAYDPLTEDEQFDREYVVHGDGEYADEEVHVNSCESHASLARRWLSPHRGISKDRLTQYLRAFQLRQELYRKPGRKALKRAVKATL;MIPLDAFGSESITADLLQQVRWRDGVSCPRCRSDRTVRNGSYGHFQRYLCKDCDRTFNDKTGTIFAHSKIALRKWLFSIYAFLRFNTSLRQLQCEIGVTYKTIHRRVERFAEALDAPSLNLRGPVEIDEFYVSAGLKGRERDRWSRSRGLARRGRGTYEQDKPPVFVLVDRGTEQRYVVPAKSADESTIRLLLANRQQEPLTVYTDGFRAYDPLTEDNQFDREYVVHGDGEYADETVHVNTCESHASLARRWLSPHRGISKDRLTQYLRAFQLRRELYRKPGREALKHAVKATL;MFPIKTFVSERRAANLLEQVRWRDGVYCPRCRGESVIRYGSYRVFQRYLCKDCDRTFNDQTGTIFEHSSVALRKWFLAVYTYIRFNTSLRQLDVEIDVSYKTIYRRVQRFLRALDAPRLQLEGPIEIDEFYVKAGLKGRERDGWSRSRGLSTRGRGTYAEDKLPVFVLADRGSGERHVIPAKAATESRIRLLLADRQQESLTVYTDGFRAYDPLEEDDAFTREYVVHGDGEYVDGDVHVNTCESHASLARRWLSPHRGISKDRLTPYIRAFQLRREVFRKPGKEALKTILETAL"
    dna "GTGATCCCGACGAAAGCCGCGACCGAATCGAGGATTCGACTCCTGCTGGCCGACCGCCAGCAGGAGTCGTTAACCGTCTACACAGACGGCTTTCGGGCGTACGAACCGCTGGAGGAGGACGACGCATTCACCCGTGAATACGTCGTCCACGGTGACGGCGAGTACGTTGATGGAGATGTTCACGTGAACACCTGCGAGAGCCACGCGTCGCTGGCGCGACGGTGGCTCTCGCCGCATCGTGGTGTCTCTAAAGACAGACTCACGCCGTATATCCGGGCGTTTTAG;ATGATTCCGCTAGATGCGTTTGGGTCGGAGCCGGTCGCAGCGGACCTGTTACAGCAGGTTCGCTGGCGTGACGGCGTTTCTTGTCCTCGCTGCCGTTCTGACCGGACGGTCAGAAACGGCAGCTACGGGCACTTTCAGCGGTATCTGTGTAAGGATTGCGGCCGCACGTTCAACGATAAAACCGGCACGATCTTCGCTCATTCGAAGATCGTGCTCCGCAAGTGGCTGTTTTCGATCTACGCGTTTTTGCGCTTTAACACGAGTCTTAGGCAGTTACAGTGCGAAATCGAGGTCACCTACAAAACGATCCACAGGCGTGTCGAGCGCTTCGGCGAAGCGCTCGACGCGCCGTCACTCGAGCTCGTCGGACCAGTCGAAATTGACGAGTTCTACGTCTCAGCCGGCTTGAAAGGCCGCGAGCGCGACCGCTGGTCGCGCTCTCGCGGTCTCTCTCGACGCGGGCGCGGGACGTATGAGCAACTCAGCTTTGAACGTTAG;ATGTGTTTGGGTCGGAATTGGTCGCAGCGGACCTGCTCCAACAGGTTCGCTGGCGTGACGGCGTTTCCTGTCCTTGCTGCCGTTCTGACCACGGTCAGAAACGGCAGCTACGGGCACTTTCAGCGGTATCTCTGTAAGGATTGCGGCCGCACGTTCAACGATAAGACCGGCACAATCTTCGCTCACTCGAAGATCGCACTCCGCAAGTGGCTGTTTTCGATCTACGCGTTTTTGCGGTTTAACACCAGCCTCGGGCAGTTACAGTGCGAAATCGAAGTCACCTACAAAACGATTCACAGGCGTGTCGAGCGCTTCGCCGAAGCGCTCGACGCGCCGTCACTTGATCTCCGTGGCCCGGTCGAAATTGACGAGTTCTACGTCTCTGCCGGTTTGAAACGCCGCGAGCGCGACCGCTGGTCGCGCTCCCGCGGCCTCGCTCAACGCGGGCGCGGAACGTATGAACAGGACAAACCGCCCGTGTTCGTCCTCGTGGATCGTAGCACCGATCAGCGGTACGTTGTACCGGCGAAATCCACAGATGAATCGACGATTCGGCTCCTGCTGGCTGACCGCCAGCAGGAGCCTCTCACCGTCTATACCGACGGATTTAGCGCGTACGATCCGCTTGGAGAAGACGACCAATTCGACCGCGAATACGTCGTTCACGGAGATGGTGAGTACGCCGATGACGCAGTCCACGTCAACACATGCGAGAGCCACGCGTCGCTGGCGCGACGGTGGCTCTCGCCGCATCGAGGCATCTCAAAAGACCGCCTCACACAGTATTTCCGAGCGTTCCAACTCAGACGAGAACTCTATCGCAAACCCGGACGAGAAGCGCTCAAACACGCCGTCAAAGCAACTCTCTGA;ATGATTCCGCTAGATGTGTTTGGGTCGGAATCGGTCGCAGCGGACCTGTTACAGCAGGTTCGCTGGCGTGACGGCGTTTCCTGTCCTCGCTGCTGTTCTAACCGAACGGTCAGAAACGGCACCTACGCGCAGTTTCAGCGGTATCTATGTAAGCATTGCGACCGCACATTCAACGATAAGACTGGCACTATCTTCGCTCACTCGAAGATCGCACTCCGCAGATGGTTGTTCTCGATCTACGCGTTTTTGCGGTTTAACACTAGTCTCAGGCAGTTACAGTGCGAAATCGAGGTCACTTACAAAACGATCCACAGGCGTGTCGAGTGCTTCACCGAAGCGCTCGACGCGCCGTCACTCGATCTCCGTGGCCCGGTTGAAATTGACGAGTTCTACGTCTCTGCCGGCTTGAAAGGCCGCGAGCGCGACCGCTGGTCGCGCTCTCGCGGCCTCTCTCGACGCGGACGCGGAACGTATGATCAAGACAAACCACCCGTGTTCGTCCTCGTGGATCGTGGCACCGAGCAACGGTACGTTGTGCCGCCGAAATCCGCAGACGAATCGACGATTCGGCTCCTGCTGGCTGACCGCCAGCAGGAGCCTCTCACTGTCTATACCGACGGATTTCGTGCGTACGATCCGCTTACTGAAGACGAGCAATTCGACCGCGAATACGTCGTTCACGGAGACGGTGAGTACGCCGACGAAGAGGTCCACGTGAACTCCTGCGAGAGCCACGCGTCGCTGGCGCGACGGTGGCTCTCGCCGCATCGAGGCATCTCAAAAGATCGCCTCACACAGTATCTCCGAGCGTTCCAACTCAGACAAGAACTCTACCGCAAACCCGGACGAAAAGCGCTCAAACGCGCCGTCAAAGCCACTCTCTGA;ATGATTCCGCTAGATGCGTTTGGGTCGGAATCGATTACAGCGGACCTGCTCCAACAGGTTCGCTGGCGTGACGGCGTTTCCTGTCCTCGCTGCCGTTCTGACCGAACGGTCAGAAACGGCAGCTATGGACACTTTCAGCGGTATCTCTGTAAGGATTGCGACCGCACATTCAACGATAAGACCGGCACCATCTTCGCTCACTCGAAGATCGCACTCCGCAAATGGTTGTTCTCGATCTACGCGTTTTTGCGGTTTAACACCAGCCTCAGGCAGTTACAGTGCGAAATCGGTGTCACCTACAAAACGATCCACAGGCGTGTCGAGCGCTTCGCCGAAGCGCTCGACGCGCCGTCACTCAATCTCCGTGGACCGGTCGAAATTGATGAGTTCTACGTTTCTGCCGGCCTGAAAGGCCGCGAGCGCGACCGCTGGTCGCGCTCTCGCGGCCTCGCCCGACGCGGGCGCGGAACATATGAACAGGACAAACCTCCCGTCTTTGTCCTCGTGGATCGCGGCACCGAGCAACGGTACGTTGTGCCAGCGAAATCCGCAGACGAATCAACGATCCGGCTCCTGCTGGCTAATCGCCAGCAGGAGCCTCTCACCGTCTATACCGACGGATTTCGTGCGTACGATCCGCTAACAGAAGACAACCAATTCGACCGCGAATACGTTGTTCACGGAGACGGTGAGTACGCCGACGAGACGGTCCACGTGAACACCTGCGAGAGCCACGCGTCGCTGGCGCGACGGTGGCTCTCGCCGCATCGAGGCATCTCAAAAGATCGCCTCACACAGTATCTCCGAGCGTTCCAACTCAGACGAGAACTCTACCGCAAACCCGGACGAGAAGCGCTCAAACACGCCGTCAAAGCTACTCTCTGA;ATGTTCCCTATCAAGACGTTCGTCTCGGAGCGTCGCGCCGCGAACCTGCTGGAACAGGTTCGCTGGCGCGACGGCGTCTATTGCCCACGCTGCCGTGGCGAATCTGTGATTCGGTACGGCAGCTATCGGGTGTTTCAGCGGTATCTGTGTAAGGATTGCGACCGCACGTTCAACGATCAGACCGGCACGATCTTCGAACATTCTTCGGTGGCGCTCAGAAAGTGGTTTCTCGCCGTCTACACGTACATCCGCTTTAACACAAGTCTCAGGCAACTAGACGTAGAGATTGACGTTTCATACAAGACGATCTACCGGCGCGTCCAGCGCTTTTTGCGAGCGCTGGACGCGCCTCGACTACAGCTCGAAGGCCCCATCGAGATCGACGAATTCTACGTGAAAGCTGGACTCAAAGGCCGCGAGCGCGACGGCTGGTCGCGCTCGCGTGGCCTGTCTACGCGCGGACGTGGAACGTACGCTGAGGACAAGCTCCCCGTCTTTGTTCTCGCAGATCGAGGCAGTGGTGAACGGCACGTGATCCCGGCGAAAGCCGCGACCGAATCGAGGATTCGACTCCTGCTGGCCGACCGCCAGCAAGAGTCGTTAACCGTCTACACAGACGGCTTTCGGGCGTACGATCCGCTGGAGGAGGACGACGCATTCACCCGTGAATACGTCGTCCACGGTGACGGCGAGTATGTTGATGGAGACGTTCACGTGAACACCTGCGAGAGCCACGCGTCGCTGGCGCGACGGTGGCTCTCGCCGCATCGAGGTATCTCTAAAGACAGACTCACGCCGTATATCCGAGCGTTTCAGCTCCGTCGAGAAGTGTTCCGCAAACCGGGGAAAGAAGCGCTCAAAACCATCCTCGAAACTGCGCTATGA"
    annotation ""
    description "IS1595 family transposase ISNpe6;IS1595 family transposase ISHca2;IS1595 family transposase ISNpe22"
    lengths 285
    lengths 498
    lengths 498
    lengths 870
    lengths 885
    lengths 885
    lengths 885
    lengths 885
    lengths 885
    longCentroidID 885
    longCentroidID "9_12_93"
    paralog 0
    mergedDNA 0
    name "group_6702"
    genomeIDs "5;9;12;15;19;23;25;29;46"
    geneIDs "29_92_0;46_24_8;25_34_10;23_19_44;5_1_11;9_12_93;15_7_70;12_16_17;19_72_1"
    degrees 1
  ]
  node [
    id 8272
    label "22556"
    size 3
    centroid "29_49_5;29_49_4;8_16_9;21_1_469"
    maxLenId 3
    members 8
    members 21
    members 29
    seqIDs "21_1_469"
    seqIDs "29_49_5"
    seqIDs "8_16_9"
    seqIDs "29_49_4"
    hasEnd 0
    protein "VISDGAVFEDDHLPDPIVGRNSHMNEVTDALAPIEDGQRAENCFLFGPSGAGKTTVARASMSRTAT;VNCWRDYTRNAVLERLSRGLVGTAVPRSTSTSTLLDRVHRDFNGPGVVILDEVDQLRETELLYDLHEFRGLSWIGIANDEIDLATDLDERVRSRISVGYRVRFDRYGGDTIAEMLERRAREGLGPNGESDEVFKTIAWLSDGDARMGITTLRVAARKASSEGLSNIPRRLVDDSISEAEREIARNTYSKLNDHQWVVVGVLQQDGPLIQCEPHERYSERHNDPVSLRYFRDAHLTNLEHYGLISTRRKSGKKLYSLA;MNEVADALAPIEDGQRAENCFLFGPSGAGKTTVARAAVRELRREVLDVPYAYVNCWRDYTRNAVLERLSRDLVGAAVPRFASTSTVTSVPKV;VISNGSVFEDDHLLDPIVGRNSHMNEVADALAPIEDGQRAENCFLFGPSGAGKTTVARAAVRELRREVLDVPYAYVNCWRDYTRNAVLERLSRDLVGAAVPRFASTSTLLDRVHRDFNGPGVVILDEVDQLRETELLYDLHEFRGLSWIGIANDEIDLVTDLDERVRSRISVGYRVRFDRYGGDTIAEMLERRAREGLGPNGESDEVFETIAWLSDGDARMGITTLRVAARKASSEGLSNIPRRLVDDSISEAEREIARKTYSKLNDHQWVVVGVLQQDGPLIQREPHERYSERHDDPVSLRYFRDAHLTNLEQYGLISTRRKSGKKLYSLAQKREQVVSR"
    dna "GTGATAAGCGACGGAGCGGTTTTCGAAGACGACCACCTCCCCGATCCGATTGTCGGCCGGAACAGCCACATGAACGAGGTCACCGACGCCCTCGCGCCGATCGAAGACGGTCAGCGCGCCGAGAACTGCTTCCTCTTCGGCCCCTCCGGCGCTGGGAAGACGACCGTCGCGAGGGCCTCGATGTCCCGTACGGCTACGTGA;GTGAACTGCTGGCGAGACTACACGCGGAACGCCGTCCTCGAACGACTATCCCGCGGCCTCGTCGGCACCGCGGTCCCGCGCTCCACGTCGACGTCGACGCTGCTTGACCGCGTCCACCGCGACTTCAACGGCCCAGGCGTCGTCATCCTCGACGAGGTCGACCAGCTACGCGAGACCGAGCTGCTCTACGACCTCCACGAGTTTCGCGGGCTCTCGTGGATCGGCATCGCGAACGACGAGATCGACCTAGCCACCGACCTCGACGAGCGCGTTCGCTCTCGCATCTCTGTCGGTTACCGGGTCCGGTTCGACCGGTACGGCGGGGACACGATCGCGGAGATGCTGGAGCGACGGGCTCGTGAAGGCCTCGGGCCGAACGGCGAGAGCGACGAGGTGTTCAAGACGATCGCGTGGCTCTCCGACGGCGACGCGCGTATGGGGATCACGACGCTCCGGGTGGCGGCGCGGAAGGCGAGCAGCGAGGGGCTGTCGAACATCCCGCGGCGACTCGTCGACGACTCGATCTCCGAGGCGGAACGTGAAATTGCCAGGAATACGTACTCGAAGCTCAACGATCACCAGTGGGTTGTCGTCGGCGTGCTTCAACAGGATGGACCGCTGATCCAGTGTGAACCCCACGAGAGATACTCCGAGCGCCACAACGACCCGGTTAGTCTGCGGTACTTCCGTGACGCACATCTGACGAATCTGGAACACTACGGTCTCATTAGTACCAGAAGAAAATCCGGGAAGAAGCTCTACAGTCTTGCGTAA;ATGAACGAGGTTGCCGACGCCCTCGCACCGATCGAAGACGGCCAGCGCGCCGAGAACTGCTTCCTCTTCGGTCCCTCCGGCGCCGGGAAGACGACCGTCGCGAGGGCCGCCGTTCGCGAGCTCCGGCGCGAGGTCCTCGACGTCCCGTACGCCTACGTGAACTGCTGGCGGGACTACACGCGCAACGCGGTCCTCGAACGACTCTCTCGCGACCTCGTCGGCGCCGCAGTCCCACGCTTCGCGTCGACGTCGACTGTGACGAGTGTTCCAAAGGTATAG;GTGATAAGCAACGGATCCGTCTTCGAAGACGATCACCTCCTCGATCCGATTGTCGGCCGGAACAGCCACATGAACGAGGTTGCCGACGCCCTCGCACCGATCGAAGACGGCCAGCGCGCCGAGAACTGCTTCCTCTTCGGTCCCTCCGGCGCCGGGAAGACGACCGTCGCGAGGGCCGCCGTTCGCGAACTCCGGCGCGAGGTCCTCGACGTCCCGTACGCCTACGTGAACTGCTGGCGGGACTACACGCGCAACGCGGTCCTCGAACGACTCTCTCGCGACCTCGTCGGCGCCGCAGTCCCACGCTTCGCGTCGACGTCGACGCTGCTTGACCGCGTCCACCGCGACTTCAACGGCCCAGGCGTCGTCATCCTCGACGAGGTCGACCAGCTACGCGAGACCGAGCTGCTCTACGACCTCCACGAGTTTCGCGGGCTCTCGTGGATCGGCATCGCGAACGACGAGATCGACCTAGTCACCGACCTCGACGAGCGCGTTCGCTCTCGCATCTCTGTCGGTTACCGGGTCCGGTTCGACCGGTACGGCGGGGACACGATCGCGGAGATGCTGGAGCGACGGGCTCGTGAAGGCCTCGGGCCGAACGGCGAGAGCGACGAGGTGTTCGAGACGATCGCGTGGCTCTCCGACGGCGACGCGCGTATGGGGATCACGACGCTCCGGGTGGCGGCGCGGAAGGCGAGCAGCGAGGGGCTGTCGAACATCCCGCGGCGACTCGTCGACGACTCGATCTCCGAGGCGGAACGCGAAATTGCCAGGAAGACGTACTCGAAGCTCAACGATCACCAGTGGGTTGTCGTCGGCGTGCTTCAACAGGATGGACCGCTGATCCAGCGTGAACCCCACGAGAGATACTCCGAGCGCCACGACGACCCGGTTAGTCTGCGGTACTTCCGTGACGCACATCTGACGAATCTGGAACAATACGGTCTCATTAGTACCAGAAGAAAATCCGGGAAGAAGCTCTACAGTCTTGCGCAAAAAAGAGAGCAAGTAGTATCGAGATGA"
    annotation ""
    description "hypothetical protein"
    lengths 201
    lengths 774
    lengths 279
    lengths 1026
    longCentroidID 1026
    longCentroidID "21_1_469"
    paralog 0
    mergedDNA 0
    name "group_6703"
    genomeIDs "8;21;29"
    geneIDs "21_1_469;29_49_5;8_16_9;29_49_4"
    degrees 4
  ]
  node [
    id 8273
    label "22557"
    size 2
    centroid "29_49_3;21_1_468"
    maxLenId 1
    members 21
    members 29
    seqIDs "29_49_3"
    seqIDs "21_1_468"
    hasEnd 0
    protein "MSYLTEWVKRRLYTIGLVVMLVLWYGVQLLVASQVGVESAVKWFYFTSKPGTGWLFSPISHNMNDPTHLLGNAVVLFIGGSVIEPHLSPRNYLSVFFTLSVVSTIVPAVGAIIFVDPPWLVAGASGGAYGLWVFASVYRSNLIMEARDVLQLNRSFEPRHSIELLMIVLGILLIILVPATDVLSQNRTSIVAHVSGMLSGLIIGVGFLID;MMSYLTEWVERRLYTIGLVVMLVLWYGVQLLVASQVGVESAVKWFYFTSKPGTGWLFSPISHNMNDPIHLLGNAVVLFIGGSVIEPHLSPRNYLSVFFTLPVVSTIVPAVGAIIFVDPPWLVAGASGGAYGLWVFASVYRSNLILEARDVLQLNRSFEPRHSIELLMIVLGILLIILVPATDVLSQNRTSIVAHVSGMLFGLIIGIGFLID"
    dna "ATGTCTTATTTGACCGAATGGGTCAAACGACGGCTCTACACTATTGGGTTAGTCGTGATGCTCGTTCTGTGGTACGGTGTCCAGTTACTAGTTGCGAGTCAGGTAGGCGTCGAGAGCGCTGTAAAATGGTTTTATTTCACTTCTAAGCCGGGTACCGGTTGGTTGTTTTCTCCCATATCACACAATATGAACGACCCTACACACCTACTTGGAAACGCTGTTGTATTATTCATCGGAGGTTCTGTAATCGAGCCCCATCTATCACCTCGGAATTATCTTTCTGTTTTCTTTACACTCTCTGTGGTCAGTACTATAGTACCCGCCGTTGGTGCTATTATATTCGTAGACCCACCTTGGCTCGTTGCTGGAGCAAGCGGGGGAGCGTACGGCCTATGGGTATTTGCGTCGGTTTACCGTTCTAACCTGATTATGGAGGCTCGCGATGTACTTCAGTTGAACAGGTCGTTTGAACCTCGCCATAGTATTGAGTTGCTGATGATTGTGTTAGGGATATTGCTGATAATCTTGGTCCCGGCCACTGATGTTTTGTCACAAAACCGTACCAGTATTGTGGCGCACGTTTCAGGCATGTTATCTGGTTTGATTATCGGTGTAGGTTTTTTGATAGATTGA;ATGATGTCTTATTTGACCGAATGGGTCGAACGACGGCTCTACACTATTGGGTTAGTCGTGATGCTCGTTCTGTGGTACGGTGTCCAGTTACTAGTTGCGAGTCAGGTAGGCGTCGAGAGCGCTGTAAAATGGTTTTATTTCACTTCTAAGCCGGGTACCGGTTGGTTGTTTTCTCCCATATCACACAATATGAACGACCCTATACACCTACTTGGAAACGCTGTTGTATTATTCATCGGAGGTTCTGTAATCGAGCCCCATCTATCACCTCGGAATTATCTTTCTGTTTTCTTTACACTCCCTGTGGTCAGTACTATAGTACCCGCCGTTGGTGCTATTATATTCGTAGACCCACCTTGGCTCGTTGCTGGAGCAAGCGGGGGAGCGTACGGCCTATGGGTATTTGCGTCGGTTTACCGTTCTAACCTGATTCTGGAGGCTCGCGATGTACTTCAGTTGAACAGGTCGTTTGAACCTCGCCATAGTATTGAGTTGCTGATGATTGTGTTAGGGATATTGCTGATAATCTTGGTCCCGGCCACTGATGTTTTGTCACAAAACCGTACCAGTATTGTGGCGCACGTTTCAGGCATGTTATTTGGTTTGATTATCGGTATAGGTTTTTTGATAGATTGA"
    annotation ""
    description "hypothetical protein"
    lengths 633
    lengths 636
    longCentroidID 636
    longCentroidID "21_1_468"
    paralog 0
    mergedDNA 0
    name "group_6704"
    genomeIDs "21;29"
    geneIDs "29_49_3;21_1_468"
    degrees 2
  ]
  node [
    id 8274
    label "22560"
    size 12
    centroid "10_13_30;5_23_9;7_20_28"
    maxLenId 2
    members 5
    members 7
    members 10
    members 11
    members 13
    members 30
    members 36
    members 38
    members 40
    members 42
    members 43
    members 46
    seqIDs "10_13_30"
    seqIDs "38_5_118"
    seqIDs "42_7_38"
    seqIDs "43_7_79"
    seqIDs "36_25_11"
    seqIDs "40_5_118"
    seqIDs "11_14_15"
    seqIDs "13_18_0"
    seqIDs "46_45_2"
    seqIDs "7_20_28"
    seqIDs "30_23_0"
    seqIDs "5_23_9"
    hasEnd 1
    protein "MTDFVNRSEELDRLHGLFDSENANLVVVYGRRRLGKTRLVKKALEGRENAVFYQARQKTRELQLEQFVETAADTVPSIEDIRPDWERLFRYLADQNAIVVLDEFPYLIEQDESLPSVLQALFDHEFDESETTFVLVGSSISMMEEATLLGDSPLYGRTSLTLDIRELSFDAATEFLPDDSTADRAVQAWSVFGGVPYYLEELDADRSLSENIQQTVLTRHGSLRNEPEYVLRMELTEPTRYFSILEAIAGGATGRNEIAGVTGIDYNQLSTYLDRLSRLRLIERHVPVTEKPERSKRSQYRLRDPLFRFWFRFLYGSADRYDQFGEEAYDRLVDPELADFVAPAFEQLCCEALWTLYDETPIVDVGQWWYQDHEIDVVGLTDEDTLVVGECKYQESPLDYGALASLETHVEELRWQPSGGGSRTVEYALFSRSGFTESVQGAARERDDVRLYTIDDVVAALGE;MTDFVNRSEELDRLHGLFDSETADLAVVYGRRRLGKTRLVKKALEGRENAVFYQARQKTRELQLEQFVEAAADTVPGIEDIRPDWERLFRYLADQNAIVVLDEFPYLIEQDESLPSVLQALFDHEFDESETTFVLVGSSISMMEEATLLGDSPLYGRTSLTLDIHELSFDAATEFFPDDVTADEAVRAWSVFGGVPYYLEELDADRSLGENIQQTVLTRHGSLRNEPEFVLRMELTEPTRYFSILEAIAGGATGRNEIAGVTGIDYNQLSTYLDRLSRLRLIERHVPVTEKPERSKRSQYRLRDPLFRFWFRFLYGSADRYDQFGEEAYDRLVDPVLADFVAPAFEQLCCEALWTLYDETPIVDVGQWWYQDHEIDVVGLTDEDTLVVGECKYQASPLDYGALASLETHVEELRWQPSGGGSRTVEYALFSRSGFTDSIRDAARKRDDVRLYTIDDVVAALGE;MTDFVNRSEELDRLHGLFDSETADLAVVYGRRRLGKTRLVKKALEGRENAVFYQARQKTRELQLEQFVEAAADTVPGIEDIRPDWERLFRYLADQNAIVVLDEFPYLIEQDESLPSVLQALFDHEFDESETTFVLVGSSISMMEEATLLGDSPLYGRTSLTLDIRELSFDAATEFFPDDATADEAVRAWSVFGGVPYYLEELDADRSLGENIQQTVLTRHGSLRNEPEYVLRMELTEPTRYFSILEAIAGGATGRNEIAGVTGIDYNQLSTYLDRLSRLRLIERHVPVTEKPERSKRSQYRLRDPLFRFWFRFLYGSADRYDQFGEEAYDRLVDPELADFVAPAFEQLCCEALWTLYDETPIVDVGQWWYQDHEIDVVGLTDEDTLVVGECKYQESPLDYGTLASLETHVEELRWQPSGGGSRTVEYAVFSRSGFTDSVRSAARERDDVRLYTIDDVVAALGE"
    dna "ATGACAGACTTCGTGAACCGCTCGGAGGAGTTGGATCGGCTCCACGGGCTTTTCGACTCGGAAAACGCGAATCTCGTTGTCGTGTACGGCCGACGACGGCTGGGAAAGACGAGACTCGTCAAGAAGGCGCTTGAGGGACGGGAGAACGCGGTCTTCTATCAGGCACGACAGAAGACACGAGAGCTCCAACTGGAACAGTTCGTCGAAACTGCGGCCGACACGGTTCCTAGTATCGAAGACATTCGTCCCGATTGGGAGCGGCTGTTCCGGTATCTAGCCGACCAGAACGCGATTGTCGTCCTTGACGAGTTTCCGTACCTGATTGAACAGGACGAGAGCCTCCCGTCGGTGTTACAGGCGCTATTCGACCACGAGTTCGACGAGTCGGAGACGACGTTCGTGCTGGTCGGGTCGTCGATCAGTATGATGGAGGAAGCAACGCTGCTCGGAGACAGCCCGCTGTACGGGCGGACATCCTTAACGCTCGACATCCGTGAACTCTCGTTCGACGCCGCGACGGAGTTTCTGCCGGACGATTCGACAGCGGACAGGGCCGTACAGGCGTGGAGTGTGTTCGGAGGCGTTCCCTACTACCTCGAGGAACTCGACGCGGATCGGTCCCTCAGCGAGAACATCCAGCAGACGGTGTTAACTCGCCACGGATCGCTCCGTAACGAGCCGGAGTACGTTCTCCGGATGGAACTAACGGAGCCGACGCGCTACTTCTCGATCCTCGAAGCGATCGCCGGCGGGGCAACAGGCCGCAACGAGATTGCTGGCGTGACAGGTATCGACTACAACCAGCTGTCGACGTATCTGGATCGGCTCTCCCGGCTCCGACTCATTGAACGGCATGTGCCCGTGACTGAGAAACCTGAACGATCCAAACGGAGTCAGTACCGACTTCGGGATCCCCTGTTCCGATTCTGGTTCCGATTCTTGTACGGGAGTGCGGATCGGTACGACCAGTTCGGTGAGGAGGCCTACGACCGACTTGTCGACCCCGAGCTGGCCGATTTCGTCGCTCCTGCTTTCGAGCAACTGTGCTGTGAGGCCTTGTGGACCCTGTACGACGAGACGCCGATCGTCGATGTTGGGCAGTGGTGGTATCAGGACCACGAGATCGACGTCGTCGGGCTCACTGACGAAGACACGCTCGTCGTCGGCGAGTGTAAGTATCAGGAATCGCCGCTCGACTACGGCGCGCTGGCATCGCTGGAGACACACGTTGAGGAACTCCGGTGGCAGCCGTCGGGCGGTGGTTCGCGAACCGTCGAATACGCGCTGTTCTCCCGGAGTGGATTTACCGAAAGTGTCCAAGGCGCCGCCCGCGAGCGTGACGATGTCCGTCTCTATACGATCGACGATGTCGTCGCCGCGCTTGGAGAGTAA;ATGACAGACTTCGTGAACCGCTCGGAGGAGTTAGATCGGCTTCACGGCCTGTTTGACTCGGAGACCGCGGATCTCGCTGTCGTGTACGGGCGGCGACGGCTGGGAAAGACGAGACTCGTCAAGAAGGCACTTGAGGGACGAGAGAACGCGGTCTTCTATCAGGCACGACAGAAGACGCGGGAGCTCCAACTGGAACAGTTCGTCGAAGCTGCGGCCGACACGGTTCCTGGTATCGAAGATATCCGTCCTGATTGGGAGCGGCTGTTCCGGTATCTGGCCGACCAAAATGCGATCGTCGTCCTCGACGAGTTTCCGTACCTGATCGAACAGGACGAGAGCCTCCCGTCGGTGTTACAGGCGTTGTTCGACCACGAGTTCGACGAGTCGGAGACGACGTTCGTACTGGTCGGGTCGTCGATCAGCATGATGGAGGAAGCGACGCTGCTCGGAGACAGTCCCCTATACGGGCGAACCTCCCTCACACTCGACATCCATGAACTCTCGTTCGACGCCGCGACGGAGTTTTTCCCGGATGATGTGACGGCGGACGAGGCCGTTCGCGCGTGGAGCGTGTTCGGTGGTGTTCCCTACTACCTCGAGGAACTCGACGCGGATCGGTCCCTCGGCGAGAACATCCAGCAGACGGTGTTAACTCGCCACGGATCGCTCCGTAACGAGCCGGAGTTCGTTCTCCGGATGGAACTAACGGAGCCGACGCGCTACTTCTCGATCCTCGAAGCGATCGCTGGCGGGGCGACAGGCCGCAACGAGATTGCTGGCGTGACAGGTATCGACTACAACCAGCTGTCGACGTATCTGGATCGGCTTTCCCGGCTCCGACTCATTGAACGGCATGTGCCGGTGACTGAGAAACCTGAACGATCCAAGCGGAGTCAGTACCGACTTCGGGATCCCCTGTTCCGATTCTGGTTCCGATTCTTGTACGGGAGTGCGGATCGTTACGACCAGTTCGGTGAGGAGGCCTACGACCGACTCGTCGACCCTGTGCTGGCCGACTTCGTCGCTCCTGCTTTCGAGCAACTGTGCTGTGAGGCCCTGTGGACCCTGTACGACGAGACGCCGATCGTCGATGTTGGGCAGTGGTGGTATCAGGACCACGAGATCGACGTCGTCGGGCTCACTGACGAAGACACGCTCGTCGTCGGCGAGTGTAAGTATCAGGCATCGCCGCTCGACTACGGCGCGCTGGCATCGCTGGAGACGCACGTCGAGGAACTCCGGTGGCAGCCATCTGGCGGTGGCTCGCGAACCGTCGAATACGCGCTGTTCTCCCGGAGTGGATTTACCGACAGCATCCGCGACGCCGCCCGCAAGCGCGACGATGTCCGTCTCTATACGATCGACGATGTCGTCGCCGCGCTTGGGGAGTAA;ATGACAGACTTCGTGAACCGCTCGGAGGAGTTAGATCGGCTTCACGGCCTGTTTGACTCAGAGACCGCGGATCTAGCTGTCGTGTACGGGCGGCGGCGGCTGGGAAAGACGAGACTCGTCAAGAAGGCGCTTGAGGGACGAGAGAACGCGGTCTTCTATCAGGCACGACAGAAGACGCGGGAGCTCCAACTGGAACAGTTCGTCGAAGCTGCGGCCGACACTGTTCCTGGTATCGAAGATATCCGTCCTGATTGGGAGCGCCTGTTCCGGTATCTAGCCGACCAGAACGCGATTGTCGTCCTTGACGAGTTTCCGTACCTGATTGAACAGGACGAGAGCCTCCCGTCGGTGTTACAGGCGCTGTTCGACCACGAGTTCGACGAGTCGGAGACGACGTTCGTACTGGTCGGGTCGTCGATCAGCATGATGGAGGAAGCAACGCTGCTCGGAGACAGTCCGCTGTACGGGCGAACCTCCCTCACACTCGACATCCGTGAACTCTCGTTCGACGCCGCGACGGAGTTTTTTCCGGACGATGCGACGGCGGACGAGGCCGTTCGCGCGTGGAGCGTGTTCGGTGGTGTTCCCTACTACCTCGAGGAACTCGACGCGGATCGGTCCCTCGGCGAGAACATCCAGCAGACGGTGTTAACTCGCCACGGATCGCTCCGTAACGAGCCGGAGTACGTTCTCCGGATGGAACTAACGGAGCCGACGCGCTACTTCTCGATCCTCGAAGCGATCGCTGGCGGGGCGACAGGCCGCAACGAGATTGCTGGCGTGACAGGTATCGACTACAACCAGCTGTCGACGTATCTGGATCGGCTCTCCCGGCTCCGACTCATTGAACGGCATGTGCCGGTGACTGAGAAACCGGAACGATCCAAGCGGAGTCAGTACCGACTTCGGGATCCCCTGTTCCGATTCTGGTTCCGATTCTTGTACGGGAGTGCGGATCGGTACGACCAGTTCGGTGAGGAGGCCTACGACCGACTCGTCGACCCCGAGCTGGCCGATTTCGTCGCTCCCGCTTTCGAGCAACTGTGCTGTGAGGCCCTGTGGACGCTGTACGACGAGACGCCGATCGTCGACGTTGGGCAGTGGTGGTATCAGGACCACGAGATCGACGTCGTCGGGCTCACTGACGAAGACACGCTCGTCGTCGGCGAGTGTAAGTATCAGGAATCACCACTCGACTACGGCACGCTGGCATCGCTGGAGACGCACGTCGAGGAACTCCGGTGGCAGCCGTCGGGCGGTGGCTCGCGAACCGTCGAATACGCGGTGTTCTCTCGGAGTGGATTTACCGACAGCGTCCGAAGCGCCGCTCGCGAGCGCGACGACGTCCGTCTCTATACGATCGACGACGTCGTCGCCGCACTTGGAGAGTGA"
    annotation ""
    description "hypothetical protein"
    lengths 1392
    lengths 1392
    lengths 1392
    lengths 1392
    lengths 1392
    lengths 1392
    lengths 1392
    lengths 1392
    lengths 1392
    lengths 1392
    lengths 1392
    lengths 1392
    longCentroidID 1392
    longCentroidID "7_20_28"
    paralog 0
    mergedDNA 0
    name "group_6705"
    genomeIDs "5;7;10;11;13;30;36;38;40;42;43;46"
    geneIDs "10_13_30;38_5_118;42_7_38;43_7_79;36_25_11;40_5_118;11_14_15;13_18_0;46_45_2;7_20_28;30_23_0;5_23_9"
    degrees 4
  ]
  node [
    id 8275
    label "22561"
    size 2
    centroid "9_12_21;7_16_54"
    maxLenId 1
    members 7
    members 9
    seqIDs "7_16_54"
    seqIDs "9_12_21"
    hasEnd 0
    protein "MKHYYSQIDRTFRDEYRAQIYRTPIYTNTASIRRVILTHHIYYSIMNSRRRDGHVDSMRHATTSRRALLTASGTIAIGALSGCLSQVASSVTNTGSSPAAVFAGVDWNDDDTEVSFTFEGGLRGQPHVARLTPTIAERVELEGWVTSTALAPANYNNSRSNKSTIRAADGDEDADADAVEDDVRGEDYNSPRSNRSIAGPSDIIDDDIGDDDETFRRISRLDAQLEEATTAATTSISKRSARTGRNPETEKEITEALGDMEAVLAEMRAVLERCSDESCVAALANVVDREADVVRAQEYAQDGEWAAFGLDGGGDGNDILVGDYLLPPVGFDPAGWFSPGEQAELFRYLEQKPVVVERFSVCLPDAEVPGGNGSIEDAVTPERLFAYLTGRSDGEGKVYSWGKSEYAGPDESGDCDDDDSTVSPGAVCGETPHFVAEMTGPVATGGGLGTERTADGHIVVTNSPPSAGGASVLVCPAEGEPFEPEGLDAWGKRARDSPTTIDAQGRIVDLTVAQVMVQPPGCPEMVPALMYVGRGRSDGQLVYSGGWIIDDAALYENSTTVLSMAGAAQVVGIECCFDYSADGDVLSDLVARAGLSERARRGARMDSGTVDELVKAGVFSADSFNPEDPMVSDFLRFRSGGGGGGRVSLTHVAMDAPVLHLMNASSASDGVKFKAGAELSKSVN;MKHYCPQIDRTFCDEYRARIRRTLIHTNTASIRRFILTHHLYCAIMNSRRRDSHADSMRRATTSRRALLTASGAVAIGALSGCLSQVASSVTNTGSSPAAVFAGADWNDDETEVTLTSEDEIFGEPHVARLTPTLAGRVELEGWVTSTALTAANYNNSRSNKSKTRAPDGDEDADGVDDDVRGEDYNSPRSNRSIAGPSDIIDDDIDEDDETFRRVSRLDAQLEEATTAAATAISKRSARTGRNPETEKEITEALGDMEAVLAEMRAVLERCSDESCVAALANVVDREADVVRAQEYAQDGEWAAFGLDGDGDGNDILVGDYLLPPVGFDTAGSFSPGEQAELFRYLEQKPVVAERFSVCLPDAEVPGGNSSIREAVTPKRLFAYLTGRSDGEGRIYSWGKNQHGSSGPDESGDCDDDDSTVSPGAVCGETPHFVAEMTGPVATGGGLGTERTADGHIVVTNSLPSAGGASVLVCPAEGEPFEPEGLNAWGKRARDSPTTIDAQGRIVDLTVAQVMVQPPGCPEMVPALMYVGRGRSDGQLVYSGGWIIDDAALYENSTTVLSMAGAAQVVGIECCFDYSADGDVLSDLVARAGLSERARRGARMDSGTVDELVKAGVFSADSFDPEDPIVSDFLRFRSGGGGGGRVSLTHVAMDAPVLHLMNASSASDGVKFKAGAELSKSVN"
    dna "ATGAAACACTACTATTCGCAAATTGATAGAACATTCCGTGATGAATACAGGGCGCAAATCTACCGGACGCCAATTTATACGAATACCGCAAGTATAAGAAGAGTTATACTAACTCATCACATCTACTATTCGATTATGAATTCACGACGACGTGATGGTCACGTAGATAGTATGAGACATGCTACCACAAGCAGAAGGGCGTTACTCACAGCAAGCGGAACCATCGCAATCGGCGCGCTAAGTGGCTGTCTGAGCCAAGTTGCGTCGTCAGTAACGAATACGGGTTCGTCGCCTGCGGCGGTGTTCGCTGGCGTGGACTGGAATGACGATGACACGGAAGTCTCATTCACGTTCGAAGGCGGACTCCGTGGGCAGCCGCACGTAGCTCGGCTGACCCCGACGATCGCTGAGCGAGTTGAGTTGGAAGGGTGGGTCACCTCGACCGCACTCGCCCCTGCGAACTACAACAACTCTCGGAGTAACAAGTCTACAATCCGGGCTGCTGACGGGGACGAGGATGCCGATGCCGATGCCGTTGAAGACGACGTTCGCGGTGAGGACTACAACTCGCCCCGGAGTAATCGGAGTATCGCGGGACCCAGCGATATCATCGACGACGATATCGGCGACGACGATGAGACGTTCCGGCGCATCTCGCGACTTGACGCACAACTTGAAGAGGCGACGACTGCGGCTACCACGTCGATATCGAAGCGGAGTGCGCGGACAGGGCGGAATCCGGAGACTGAAAAAGAGATTACTGAGGCGTTGGGCGACATGGAAGCAGTGCTGGCCGAGATGCGGGCAGTGCTCGAGCGGTGTTCAGATGAGTCCTGTGTCGCGGCATTAGCGAACGTCGTAGATAGAGAGGCAGACGTTGTCCGAGCGCAAGAGTACGCCCAGGACGGTGAGTGGGCCGCGTTCGGTCTTGACGGTGGTGGTGACGGAAACGATATCCTCGTTGGAGATTACTTGCTTCCACCAGTCGGGTTTGACCCAGCAGGGTGGTTCAGTCCGGGTGAGCAGGCGGAGCTTTTCAGGTATCTTGAACAGAAACCTGTTGTTGTGGAGCGGTTCTCAGTGTGTCTGCCTGATGCTGAGGTTCCGGGTGGAAACGGAAGTATCGAGGACGCGGTGACGCCGGAGCGGCTCTTCGCCTACCTGACGGGTCGGTCTGATGGTGAGGGGAAGGTGTACTCGTGGGGGAAGTCGGAGTATGCGGGTCCGGATGAGAGTGGTGATTGTGACGATGACGACTCCACTGTGTCCCCGGGTGCGGTGTGCGGGGAAACGCCCCACTTTGTCGCGGAGATGACGGGGCCTGTGGCGACGGGCGGTGGACTCGGGACTGAGCGCACTGCTGACGGTCATATTGTTGTGACGAACTCTCCGCCGTCTGCTGGTGGTGCGTCTGTGTTGGTGTGTCCGGCTGAGGGTGAGCCGTTCGAGCCGGAGGGGTTGGATGCGTGGGGGAAGCGAGCACGTGACTCACCGACGACAATAGATGCGCAGGGTCGGATTGTCGACTTGACAGTCGCGCAGGTGATGGTTCAGCCTCCGGGGTGTCCGGAGATGGTTCCGGCTCTCATGTACGTGGGTCGAGGGCGAAGCGACGGGCAGCTCGTCTACTCGGGTGGGTGGATTATCGATGATGCTGCGTTGTACGAGAATTCGACGACGGTGTTGTCGATGGCTGGGGCAGCGCAGGTGGTTGGTATCGAGTGCTGCTTTGATTACTCTGCTGATGGAGATGTGCTCAGTGACTTAGTGGCGCGAGCAGGGCTGAGTGAGCGTGCTCGTCGGGGAGCGAGAATGGACTCAGGAACAGTCGATGAGTTGGTCAAAGCGGGAGTGTTTTCGGCGGACTCGTTTAACCCTGAGGACCCTATGGTGAGTGACTTTCTTCGGTTCCGGTCTGGAGGGGGCGGTGGCGGTCGGGTGTCCCTGACGCACGTGGCGATGGATGCGCCTGTGCTACACTTGATGAACGCTTCGAGTGCGTCGGACGGGGTGAAATTCAAGGCAGGGGCTGAGCTTTCGAAGAGCGTGAACTGA;ATGAAACACTACTGTCCGCAAATTGATAGAACATTCTGTGATGAATACAGGGCGCGAATCCGCCGCACGCTAATTCATACGAATACCGCAAGTATAAGAAGATTTATACTAACACATCACCTCTACTGCGCGATTATGAATTCACGACGACGTGATAGTCACGCAGACAGCATGCGACGTGCTACCACAAGCAGACGGGCGTTACTCACAGCAAGCGGCGCCGTCGCAATCGGCGCGCTAAGTGGCTGTCTGAGCCAAGTCGCGTCGTCAGTCACGAACACAGGGTCGTCGCCTGCGGCAGTGTTCGCAGGTGCGGATTGGAATGACGATGAAACGGAGGTCACACTCACGTCCGAAGACGAGATCTTTGGCGAACCGCACGTCGCTCGGTTGACTCCGACGCTTGCTGGGCGAGTTGAGTTGGAAGGGTGGGTAACTTCGACCGCGCTCACCGCGGCGAACTACAACAACTCTCGGAGTAACAAATCAAAAACCCGGGCTCCTGACGGGGATGAGGATGCCGATGGTGTTGACGACGACGTTCGCGGTGAGGACTACAACTCGCCCCGAAGTAATCGGAGTATCGCAGGCCCCAGCGATATCATCGACGACGATATCGACGAAGACGATGAGACGTTCCGGCGCGTCTCGCGGCTTGACGCACAGCTCGAAGAGGCGACGACTGCGGCTGCGACAGCAATTTCGAAGCGGAGTGCGCGGACAGGGCGGAATCCGGAGACGGAGAAAGAGATTACTGAGGCGTTAGGTGACATGGAAGCAGTGCTGGCCGAGATGCGGGCAGTGCTGGAGCGATGTTCAGACGAGTCCTGTGTCGCGGCATTAGCGAACGTCGTAGATAGAGAGGCAGACGTTGTCCGAGCGCAAGAGTACGCTCAGGACGGTGAGTGGGCCGCGTTCGGTCTTGACGGTGATGGTGACGGAAACGATATCCTCGTTGGAGATTACTTGCTTCCACCAGTCGGGTTTGACACAGCAGGGTCGTTCAGTCCGGGTGAGCAGGCGGAGCTTTTCAGGTATCTTGAACAGAAACCTGTTGTTGCGGAGCGGTTCTCAGTGTGTCTGCCTGATGCTGAGGTTCCGGGTGGGAACAGCAGTATTCGTGAGGCGGTGACACCGAAGCGGCTCTTCGCCTACCTGACGGGTCGGTCCGACGGTGAGGGAAGGATTTACTCGTGGGGCAAAAATCAGCACGGTTCGAGTGGTCCGGATGAGAGTGGTGATTGTGACGATGACGACTCCACTGTGTCCCCGGGTGCGGTGTGCGGGGAAACGCCCCACTTTGTCGCGGAGATGACGGGGCCTGTGGCGACGGGCGGTGGACTCGGGACTGAGCGCACTGCTGACGGTCATATTGTTGTGACGAACTCTCTGCCGTCTGCTGGTGGTGCGTCTGTGTTGGTGTGTCCGGCTGAGGGTGAGCCGTTCGAGCCGGAGGGGTTGAATGCGTGGGGGAAGCGAGCACGTGACTCACCGACGACAATAGATGCGCAGGGTCGGATTGTCGACTTGACAGTCGCGCAGGTGATGGTTCAGCCTCCGGGGTGTCCGGAGATGGTTCCGGCTCTCATGTACGTGGGTCGAGGGCGAAGCGACGGGCAGCTCGTCTACTCAGGTGGGTGGATTATCGATGATGCTGCGTTGTACGAGAATTCGACGACGGTGTTGTCGATGGCCGGGGCAGCGCAGGTGGTTGGTATCGAGTGCTGCTTTGATTACTCTGCTGATGGAGATGTGCTCAGTGACTTAGTAGCGCGAGCAGGGCTGAGTGAGCGTGCTCGTCGGGGAGCGAGAATGGACTCAGGAACAGTCGATGAGTTGGTCAAAGCGGGAGTGTTTTCGGCGGACTCGTTTGACCCTGAGGACCCTATAGTGAGTGACTTTCTTCGGTTCCGGTCTGGAGGGGGCGGTGGCGGTCGGGTGTCCCTGACGCACGTGGCGATGGATGCGCCTGTGCTACACTTGATGAACGCTTCGAGTGCGTCGGACGGGGTGAAATTCAAGGCAGGGGCTGAGCTTTCGAAGAGCGTGAACTGA"
    annotation ""
    description "hypothetical protein"
    lengths 2055
    lengths 2055
    longCentroidID 2055
    longCentroidID "9_12_21"
    paralog 0
    mergedDNA 0
    name "group_6706"
    genomeIDs "7;9"
    geneIDs "7_16_54;9_12_21"
    degrees 1
  ]
  node [
    id 8276
    label "22562"
    size 9
    centroid "38_7_64;12_12_35"
    maxLenId 1
    members 12
    members 18
    members 19
    members 22
    members 25
    members 35
    members 38
    members 40
    members 42
    seqIDs "40_3_64"
    seqIDs "35_20_16"
    seqIDs "25_41_6"
    seqIDs "38_7_64"
    seqIDs "22_31_10"
    seqIDs "18_14_29"
    seqIDs "42_2_323"
    seqIDs "19_58_6"
    seqIDs "12_12_35"
    hasEnd 0
    protein "MRALFSTDVKTYHRLRISTEPKMWVLRALLRVSAQQHPQSGHAALDSTIFDRRRASSYFRQRAGRTIQTLKVTTLTDVESLAVLDVHITARWKHDTKTGPQVVRRNADELQSVAADNGFRDWHTEYEIAAYDVEYLVHYHGSSAKAATNNALNRVNSYSLSWMAEISYSTTKRSLGDAVRALGWYRQLHLDVRHHQHRIAVYTAVTVIQNLFNTAEKTVFEAPRP;MEVDLLDFVEQCRRLVKQALGKHAGEPASGGFARWKHVVLHCLRLEDGHSYRETPNRLKYMAEIRDALGLDPDDLPDYSTIYKSFDRLKMWVWRALLRVSAQQHPQSGHAALDSTFFDRRRASSYFRQRAGRTIQTLKVTTLTDVESLAVLDVHIAARWKHDTKTGPQVVRRNADDLQSVAADNGFQDWHTEYEIAAHDIDYLVHYRGSSANAAAKNALNRAKGYSQRWMAETSYSTTKRSLGDAVRALGWYRQFREIVLMFAITNIEPLCEPL"
    dna "ATGCGCGCTCTATTCAGCACGGATGTAAAAACATATCACCGGTTGAGGATTTCAACAGAGCCGAAAATGTGGGTATTGCGGGCGCTGCTGCGCGTTTCCGCGCAGCAGCACCCGCAATCCGGCCACGCGGCTCTCGACAGCACGATCTTCGACCGACGACGTGCGTCTTCGTATTTTCGCCAGCGGGCAGGACGGACGATACAGACGCTAAAAGTAACGACATTGACTGATGTGGAATCGCTGGCTGTGCTTGATGTTCACATCACAGCTCGATGGAAGCACGACACGAAGACTGGACCGCAGGTCGTCCGCCGAAACGCGGACGAACTGCAGTCTGTCGCTGCCGACAACGGCTTCCGAGACTGGCACACCGAGTACGAAATTGCCGCATATGACGTTGAGTATCTCGTTCATTACCACGGTTCGTCGGCGAAAGCAGCCACGAACAACGCACTCAACCGAGTAAATAGCTACTCTCTGAGCTGGATGGCGGAAATATCGTACTCGACTACGAAGCGCTCGCTCGGCGATGCTGTGCGAGCGCTGGGCTGGTATCGACAGCTCCATCTTGATGTTCGCCATCACCAACATAGAATCGCTGTGTATACCGCTGTAACCGTGATTCAGAATCTATTCAATACAGCAGAAAAAACTGTCTTTGAGGCTCCTCGGCCGTAG;ATGGAAGTCGATCTCCTCGACTTCGTTGAGCAGTGTCGTCGCCTAGTCAAACAAGCGTTGGGAAAGCACGCGGGCGAGCCCGCCAGCGGCGGGTTCGCCCGCTGGAAACATGTTGTGCTACACTGTCTTCGGCTCGAAGACGGCCACAGCTACCGAGAAACGCCGAATCGGCTGAAGTATATGGCCGAGATTCGTGACGCACTCGGCTTAGATCCAGACGATCTCCCAGACTACAGCACGATCTACAAGTCGTTTGATCGGCTGAAAATGTGGGTATGGCGGGCGCTGCTGCGCGTTTCCGCGCAGCAGCACCCGCAGTCCGGACACGCTGCGCTTGACAGCACGTTCTTCGACCGGCGACGTGCCTCCTCGTACTTTCGCCAGCGGGCAGGACGGACGATACAGACGCTGAAAGTGACGACATTGACTGATGTGGAATCACTAGCTGTTCTCGACGTTCACATCGCAGCGCGGTGGAAGCATGACACGAAGACGGGACCGCAGGTCGTCCGCCGAAACGCGGACGACCTGCAGTCCGTCGCTGCCGACAACGGCTTCCAAGACTGGCACACCGAGTACGAAATCGCCGCACACGATATCGATTACCTCGTTCATTATCGCGGCTCGTCAGCGAACGCAGCCGCGAAAAACGCTCTGAACCGGGCAAAGGGCTACTCTCAGCGGTGGATGGCCGAAACATCCTACTCGACAACCAAGCGCTCGCTCGGCGATGCCGTGCGAGCGCTTGGCTGGTATCGGCAGTTCCGTGAAATCGTCTTGATGTTCGCCATCACCAACATAGAACCACTGTGTGAGCCGCTGTAA"
    annotation ""
    description "hypothetical protein;IS5 family transposase ISHla3"
    lengths 678
    lengths 678
    lengths 678
    lengths 825
    lengths 825
    lengths 825
    lengths 825
    lengths 825
    lengths 825
    longCentroidID 825
    longCentroidID "12_12_35"
    paralog 0
    mergedDNA 0
    name "group_6707"
    genomeIDs "12;18;19;22;25;35;38;40;42"
    geneIDs "40_3_64;35_20_16;25_41_6;38_7_64;22_31_10;18_14_29;42_2_323;19_58_6;12_12_35"
    degrees 7
  ]
  node [
    id 8277
    label "22563"
    size 13
    centroid "28_6_53;5_17_26;23_10_40;1_7_100"
    maxLenId 3
    members 1
    members 2
    members 4
    members 5
    members 7
    members 14
    members 19
    members 21
    members 23
    members 25
    members 26
    members 28
    members 46
    seqIDs "7_20_39"
    seqIDs "23_10_40"
    seqIDs "19_87_4"
    seqIDs "26_89_4"
    seqIDs "4_4_101"
    seqIDs "21_1_34"
    seqIDs "1_7_100"
    seqIDs "46_48_4"
    seqIDs "28_6_53"
    seqIDs "25_55_4"
    seqIDs "5_17_26"
    seqIDs "2_4_101"
    seqIDs "14_1_963"
    hasEnd 1
    protein "MPDTLADEYPEAAPFIAEAVEEYGEEWVLENYYSELYPLTQVMAMPEKEVLPFFDPDTDETMSKNEQIEMYEAWAEYRENLRTGTKPDK;MPDTLADEYPEAVPFIAKAVEEHGEEWVLENYYSELYPLSQVMAMPEKEELPFFDPDTDETMSKNEQIEMYEAWAEYRENLRTGTKPDK;MPDTLADEYPEAAPFIAEAVEDHSEEWVLENYYSELYPLSQVMAMPEKEELPFFDPDTDETMSKNEQIEMYEAWGEYSENLRTGTKPDK;MPDTLADEYPEAAPFIAEAVEDHGEEWVLENYYSELYPLSQVMAMPEKEELPFFDPDTDETMSKNEQIEMYEAWAEYRENLRTGTKPDK"
    dna "ATGCCCGATACCCTTGCTGACGAGTACCCGGAAGCAGCCCCATTCATTGCCGAAGCTGTCGAAGAGTACGGTGAGGAATGGGTCCTAGAAAACTACTACTCTGAGCTCTATCCGCTCACCCAAGTGATGGCGATGCCGGAGAAAGAGGTACTTCCGTTCTTCGACCCGGACACCGATGAGACAATGTCGAAAAACGAGCAGATCGAAATGTACGAGGCGTGGGCTGAGTACCGAGAGAATCTGCGAACTGGAACGAAGCCGGATAAGTGA;ATGCCCGATACCCTTGCCGACGAGTACCCGGAAGCAGTCCCATTCATTGCCAAAGCTGTCGAAGAGCACGGTGAGGAATGGGTCCTAGAAAACTACTACTCTGAGCTCTATCCGCTCAGCCAAGTGATGGCGATGCCGGAGAAAGAAGAACTTCCGTTCTTCGACCCGGACACCGATGAGACAATGTCGAAAAACGAGCAGATCGAAATGTACGAGGCATGGGCTGAGTACCGCGAGAATCTGCGAACCGGGACGAAGCCGGACAAGTGA;ATGCCCGATACCCTTGCCGACGAGTACCCGGAAGCAGCCCCATTCATTGCCGAAGCTGTCGAAGATCACAGTGAGGAATGGGTCCTAGAAAACTACTACTCTGAGCTCTATCCGCTCAGCCAAGTGATGGCGATGCCGGAGAAAGAGGAACTTCCGTTCTTCGACCCGGACACCGATGAGACAATGTCGAAAAACGAGCAGATCGAAATGTACGAGGCGTGGGGTGAGTACAGCGAGAATCTGCGAACCGGGACGAAGCCGGACAAGTGA;ATGCCCGATACCCTTGCCGACGAGTACCCGGAAGCAGCCCCATTCATTGCCGAAGCTGTCGAAGATCACGGTGAGGAATGGGTCCTAGAAAACTACTACTCTGAGCTCTATCCGCTCAGCCAAGTGATGGCGATGCCGGAGAAAGAGGAACTTCCGTTCTTCGACCCGGACACCGATGAGACAATGTCGAAAAACGAGCAGATCGAAATGTACGAGGCATGGGCTGAGTACCGCGAGAATCTGCGGACCGGAACGAAGCCGGACAAGTGA"
    annotation ""
    description "hypothetical protein"
    lengths 270
    lengths 270
    lengths 270
    lengths 270
    lengths 270
    lengths 270
    lengths 270
    lengths 270
    lengths 270
    lengths 270
    lengths 270
    lengths 270
    lengths 270
    longCentroidID 270
    longCentroidID "5_17_26"
    paralog 0
    mergedDNA 0
    name "group_6708"
    genomeIDs "1;2;4;5;7;14;19;21;23;25;26;28;46"
    geneIDs "7_20_39;23_10_40;19_87_4;26_89_4;4_4_101;21_1_34;1_7_100;46_48_4;28_6_53;25_55_4;5_17_26;2_4_101;14_1_963"
    degrees 4
  ]
  node [
    id 8278
    label "22564"
    size 3
    centroid "8_29_5;19_49_0;25_33_10"
    maxLenId 2
    members 8
    members 19
    members 25
    seqIDs "8_29_5"
    seqIDs "19_49_0"
    seqIDs "25_33_10"
    hasEnd 1
    protein "MSDHPIGTPVIDDNRAVSTVIGVVILFGFLILALSLYQVEVVPQQNTETEFQHSGEVRNDLVELRAAILQAGSIDQPQYHTVELGTTYSTRLFTINPPAPTGTIRTSEPYPITISNNSGTPEGTITIPTRFIEYQPGYNELDRSPTWYDASVLYFDARDNGGGIAVIEDQSLVDNGEVQITALQNEFRRSGTGRVTLELRPTENGTINIPEGDLTVTIPTRLSGKEYWDDEFSEVGIYTGVDTGDDSPYPNSVNALKFETVNDINVNTVGITDEPNSGPKQDVEPDESPESPPVNGDVLDDVRASELVGDTNNQQQEFEIDLGQDLDGGEEIIIDLGFNTGGITYTMGNQYAIVDGDGEVTKGGDLLTYTAGANDNAGDTITIIADKVKVGPISGELRSIEANINDESKAAEFPILNDGNFDSGEYEGGDVFVTGDVTVQEGEVISGDIDAGGDVEVKEGGEVQGSISSGGEVTVNEGGEVQGLVDADGKVTVADVTGSITAGGDVEIKEGGEVQGSISSGGEVTVNEGGGVQGSVEADGKVTVNEGGEVQGSVDADGKVTVADVTGSITAGGDVEIKEGGEVRGSISSGGEVTVNEGGEVQGSVDADGEVTVREGGEVQGEISEG;MSNQPTSTPMRDDNRAVSTVIGVVILFGFLILALSLYQVEVVPQQNAETEFQHSGEVRNDLVELRAGILQAGSIDQPQYQTVELGTTYSTRVFTINPPAPAGTIRTSEPYPITISNNSGTPEGTITIPTRFIEYQPGYNELDRSPTWYDASVLYLDARDGGGGIAVIEDQTLVNNGEVQITALQNEFRRSGTGRVTLELRPAENVTSNIPEGDLTVTIPTRLSGKEYWDDEFSEVGIYAGVNAGEDNPYPNGVYALEFENVNDINVNTVGITDEPNSGLKQDVGSDDSPGGPPVNGDVLDDVRASELIGDTNNQEQEFEIDLEQDLDGGEEITIDLGFNTGGITYSTGNQYGIVDGDGEVTKDGDLLTYTAGANDNAGDTITIIADKVKVGSISGELRSIEANINDESKTAEFPILKDGDFDSEEYEGGDVFVTGDVTVGEGEIISGDINAGEDVEVKEGGEVQGSINSGGEVTVKEGGEVQGSVDADGKVTVADVTGSITAGGDVEIKEGGEVQGSIXXXXRVEKYRDQLTPMAKLPSLM;MSNQPTSTPMRDDNRAVSTVIGVVILFGFLILALSLYQVEVVPQQNAETEFQHSGEVRNDLVELRAGILQAGSIDQPQYQTVELGTTYSTRVFTINPPAPAGTIRTSEPYPITISNNSGTPEGTITIPTRFIEYQPGYNELDRSPTWYDASVLYLDARDGGGGIAVIEDQTLVNNGEVQITALQNEFRRSGTGRVTLELRPAENVTSNIPEGDLTVTIPTRLSGKEYWDDEFSEVGIYAGVNAGEDNPYPNGVYALEFENVNDINVNTVGITDEPNSGLKQDVGSDDSPGGPPVNGDVLDDVRASELIGDTNNQEQEFEIDLEQDLDGGEEITIDLGFNTGGITYSTGNQYGIVDGDGEVTKDGDLLTYTAGANDNAGDTITIIADKVKVGSISGELRSIEANINDESKTAEFPILKDGDFDSEEYEGGDVFVTGDVTVGEGEIISGDINAGEDVEVKEGGEVQGSINSGGEVTVKEGGEVQGSVDADGKVTVADVTGSITAGGDVEIKEGGEVQGSISSGGAVTIKEGGGVQGSVDADGEVTVKEGGEVQGSVDADGKVTVADVTGSITAGGDVEIKEGGEVQGSISSGGAVTVKEGGEVQGSVDADGEVTVKEGGEVQGEISEG"
    dna "ATGAGTGACCACCCAATTGGCACACCAGTGATAGACGACAATCGAGCTGTTTCGACAGTAATCGGGGTCGTTATTTTGTTTGGGTTCCTGATCCTTGCGCTCTCACTGTACCAGGTGGAAGTCGTTCCACAGCAGAATACAGAGACCGAGTTCCAACACTCCGGAGAGGTCCGCAACGATCTTGTCGAGCTCAGAGCGGCTATTCTACAAGCCGGGAGCATCGACCAGCCACAGTACCATACGGTTGAGCTGGGTACTACATATTCAACCCGTTTATTCACAATAAATCCTCCAGCGCCGACCGGGACGATACGGACCAGCGAGCCATATCCAATCACGATCTCGAACAATAGTGGCACACCTGAAGGGACGATAACGATTCCAACGCGATTTATTGAGTATCAGCCAGGGTACAACGAGCTTGATCGTTCTCCGACGTGGTATGACGCATCCGTGCTTTATTTCGATGCTCGTGACAATGGAGGTGGAATCGCGGTGATTGAAGATCAATCCCTCGTCGATAACGGTGAGGTACAGATTACGGCCCTCCAGAATGAGTTTCGCCGGAGCGGGACTGGACGGGTTACTCTTGAGCTCCGCCCAACTGAGAATGGTACTATTAATATTCCTGAGGGTGATCTCACCGTCACGATTCCGACGCGGCTCAGTGGTAAGGAGTACTGGGATGACGAATTTAGTGAGGTCGGTATTTATACTGGCGTCGACACGGGCGACGACAGCCCGTATCCTAACAGTGTGAATGCTCTCAAATTTGAAACTGTAAATGACATTAACGTGAATACTGTCGGGATTACAGATGAGCCTAATAGTGGCCCCAAACAAGATGTTGAGCCAGACGAGTCACCGGAGAGTCCGCCCGTAAACGGCGATGTGTTAGATGATGTGCGAGCCTCGGAGCTTGTCGGAGATACAAATAATCAACAACAAGAGTTTGAGATTGATCTTGGACAAGACTTGGATGGGGGGGAAGAAATAATAATTGACCTCGGATTCAACACGGGTGGAATCACATACACCATGGGTAACCAATATGCGATTGTAGATGGGGACGGAGAAGTCACCAAGGGTGGGGATCTGCTTACTTACACTGCGGGGGCAAACGACAACGCTGGCGATACAATCACGATTATTGCAGATAAGGTAAAAGTAGGTCCAATAAGTGGTGAGCTCCGTAGTATTGAGGCCAATATAAATGACGAATCAAAGGCTGCTGAGTTCCCTATTCTAAACGACGGCAACTTTGATTCAGGGGAGTATGAAGGAGGTGATGTGTTCGTTACAGGGGATGTTACTGTCCAGGAGGGGGAGGTCATAAGTGGTGATATTGACGCTGGAGGGGATGTAGAGGTCAAGGAGGGCGGTGAAGTACAGGGTTCAATCAGCTCCGGGGGTGAGGTAACCGTTAACGAGGGTGGAGAAGTACAGGGATTAGTTGACGCCGATGGCAAGGTTACCGTCGCTGATGTAACTGGTAGTATTACTGCCGGAGGGGATGTAGAAATTAAGGAGGGCGGTGAAGTACAGGGTTCAATCAGCTCCGGGGGTGAGGTAACCGTTAACGAGGGTGGAGGAGTACAGGGATCAGTTGAAGCCGATGGCAAGGTTACCGTTAACGAGGGTGGAGAAGTACAGGGATCAGTTGACGCCGATGGCAAGGTTACCGTCGCTGATGTAACTGGTAGTATTACTGCCGGAGGGGATGTAGAAATTAAGGAGGGCGGTGAAGTACGGGGTTCAATCAGTTCTGGGGGCGAGGTAACCGTTAATGAGGGTGGAGAAGTACAGGGATCAGTTGACGCTGATGGCGAGGTTACTGTGAGAGAGGGTGGAGAAGTACAGGGCGAAATTTCAGAGGGTTAA;ATGAGCAACCAGCCAACTAGCACGCCGATGAGAGACGACAACCGTGCTGTTTCGACAGTAATCGGGGTCGTTATTTTGTTTGGGTTCCTGATCCTTGCGCTCTCACTATACCAAGTAGAAGTCGTTCCACAGCAGAATGCAGAGACCGAGTTCCAACACTCTGGAGAAGTCCGCAATGATCTTGTCGAGCTCAGAGCGGGTATTCTACAAGCGGGGAGCATCGACCAGCCACAGTACCAGACGGTTGAGCTGGGTACTACATATTCAACCCGTGTATTCACCATAAATCCTCCAGCGCCGGCCGGGACGATACGGACCAGCGAGCCATATCCAATCACGATCTCGAACAATAGTGGCACACCTGAAGGGACAATAACGATTCCAACGCGATTTATTGAGTATCAGCCAGGGTACAACGAGCTTGATCGTTCTCCAACGTGGTACGATGCATCTGTGCTCTACCTTGATGCTCGTGATGGTGGGGGTGGCATCGCGGTGATTGAAGATCAAACCCTCGTCAATAACGGTGAGGTACAAATTACGGCCCTCCAGAATGAGTTTCGTCGGAGCGGGACTGGACGGGTTACTCTTGAGCTCCGCCCAGCTGAGAATGTTACTAGTAATATTCCTGAGGGTGATCTCACCGTCACCATTCCGACGCGGCTCAGTGGTAAGGAGTACTGGGATGACGAATTTAGTGAGGTCGGTATTTATGCTGGCGTCAATGCGGGCGAAGACAACCCGTATCCTAACGGTGTGTATGCTCTTGAATTTGAAAATGTAAATGATATTAATGTGAATACTGTCGGGATTACAGACGAGCCTAATAGTGGCCTCAAACAAGATGTCGGGTCAGACGACTCACCGGGGGGTCCGCCCGTAAACGGCGATGTGTTAGATGATGTGCGGGCCTCGGAGCTTATCGGAGATACAAATAATCAAGAACAAGAGTTTGAGATTGATCTTGAACAAGATTTAGATGGAGGAGAAGAAATAACAATTGACCTCGGATTCAACACGGGTGGCATTACATACTCCACCGGTAACCAATATGGGATTGTAGATGGGGACGGAGAAGTCACCAAGGATGGGGATCTGCTTACTTACACTGCGGGGGCAAACGACAACGCTGGCGATACAATCACGATTATTGCAGATAAAGTAAAAGTAGGTTCAATAAGTGGTGAGCTCCGTAGTATTGAGGCCAATATAAATGACGAATCAAAGACTGCTGAGTTCCCTATTCTAAAAGACGGCGACTTTGATTCAGAGGAGTATGAAGGAGGTGATGTGTTCGTTACAGGGGATGTTACTGTCGGGGAGGGGGAGATTATAAGTGGTGATATTAACGCTGGAGAGGATGTAGAGGTCAAGGAGGGTGGTGAAGTACAGGGTTCAATCAACTCCGGGGGTGAGGTTACCGTTAAAGAGGGTGGAGAAGTACAGGGATCAGTTGACGCCGATGGCAAAGTTACCGTCGCTGATGTAACTGGTAGTATTACTGCTGGAGGGGATGTAGAAATTAAGGAGGGCGGTGAAGTACAGGGTTCAATCANNNNNNNNNNGAGGGTGGAGAAGTACAGGGATCAGTTGACGCCGATGGCAAAGTTACCGTCGCTGATGTAA;ATGAGCAACCAGCCAACTAGCACGCCGATGAGAGACGACAACCGTGCTGTTTCGACAGTAATCGGGGTCGTTATTTTGTTTGGGTTCCTGATCCTTGCGCTCTCACTATACCAAGTAGAAGTCGTTCCACAGCAGAATGCAGAGACCGAGTTCCAACACTCTGGAGAAGTCCGCAATGATCTTGTCGAGCTCAGAGCGGGTATTCTACAAGCGGGGAGCATCGACCAGCCACAGTACCAGACGGTTGAGCTGGGTACTACATATTCAACCCGTGTATTCACCATAAATCCTCCAGCGCCGGCCGGGACGATACGGACCAGCGAGCCATATCCAATCACGATCTCGAACAATAGTGGCACACCTGAAGGGACAATAACGATTCCAACGCGATTTATTGAGTATCAGCCAGGGTACAACGAGCTTGATCGTTCTCCAACGTGGTACGATGCATCTGTGCTCTACCTTGATGCTCGTGATGGTGGGGGTGGCATCGCGGTGATTGAAGATCAAACCCTCGTCAATAACGGTGAGGTACAAATTACGGCCCTCCAGAATGAGTTTCGTCGGAGCGGGACTGGACGGGTTACTCTTGAGCTCCGCCCAGCTGAGAATGTTACTAGTAATATTCCTGAGGGTGATCTCACCGTCACCATTCCGACGCGGCTCAGTGGTAAGGAGTACTGGGATGACGAATTTAGTGAGGTCGGTATTTATGCTGGCGTCAATGCGGGCGAAGACAACCCGTATCCTAACGGTGTGTATGCTCTTGAATTTGAAAATGTAAATGATATTAATGTGAATACTGTCGGGATTACAGACGAGCCTAATAGTGGCCTCAAACAAGATGTCGGGTCAGACGACTCACCGGGGGGTCCGCCCGTAAACGGCGATGTGTTAGATGATGTGCGGGCCTCGGAGCTTATCGGAGATACAAATAATCAAGAACAAGAGTTTGAGATTGATCTTGAACAAGATTTAGATGGAGGAGAAGAAATAACAATTGACCTCGGATTCAACACGGGTGGCATTACATACTCCACCGGTAACCAATATGGGATTGTAGATGGGGACGGAGAAGTCACCAAGGATGGGGATCTGCTTACTTACACTGCGGGGGCAAACGACAACGCTGGCGATACAATCACGATTATTGCAGATAAAGTAAAAGTAGGTTCAATAAGTGGTGAGCTCCGTAGTATTGAGGCCAATATAAATGACGAATCAAAGACTGCTGAGTTCCCTATTCTAAAAGACGGCGACTTTGATTCAGAGGAGTATGAAGGAGGTGATGTGTTCGTTACAGGGGATGTTACTGTCGGGGAGGGGGAGATTATAAGTGGTGATATTAACGCTGGAGAGGATGTAGAGGTCAAGGAGGGTGGTGAAGTACAGGGTTCAATCAACTCCGGGGGTGAGGTTACCGTTAAAGAGGGTGGAGAAGTACAGGGATCAGTTGACGCCGATGGCAAAGTTACCGTCGCTGATGTAACTGGTAGTATTACTGCTGGAGGGGATGTAGAAATTAAGGAGGGCGGTGAAGTACAGGGTTCAATCAGCTCCGGGGGTGCGGTTACCATTAAAGAGGGTGGAGGAGTACAGGGATCAGTTGACGCTGATGGCGAGGTTACCGTTAAGGAGGGTGGAGAAGTACAGGGATCAGTTGACGCCGATGGCAAAGTTACCGTCGCTGATGTAACTGGTAGTATTACTGCTGGAGGGGATGTAGAAATTAAGGAGGGCGGTGAAGTACAGGGTTCAATCAGCTCCGGGGGTGCGGTTACCGTTAAAGAGGGTGGAGAAGTACAGGGATCAGTTGACGCTGATGGCGAGGTTACCGTTAAGGAGGGTGGAGAAGTACAGGGAGAAATTTCAGAGGGATAA"
    annotation ""
    description "hypothetical protein"
    lengths 1881
    lengths 1626
    lengths 1881
    longCentroidID 1881
    longCentroidID "8_29_5"
    paralog 0
    mergedDNA 1
    name "group_6709"
    genomeIDs "8;19;25"
    geneIDs "8_29_5;19_49_0;25_33_10"
    degrees 1
  ]
  node [
    id 8279
    label "22567"
    size 23
    centroid "27_3_40;8_35_0;0_16_31;11_27_3;5_10_32;12_38_0;1_3_182;3_0_434"
    maxLenId 3
    members 0
    members 1
    members 2
    members 3
    members 4
    members 5
    members 6
    members 8
    members 10
    members 11
    members 12
    members 13
    members 14
    members 16
    members 17
    members 18
    members 19
    members 21
    members 25
    members 26
    members 27
    members 35
    members 37
    seqIDs "10_13_10"
    seqIDs "27_3_40"
    seqIDs "1_2_71"
    seqIDs "37_45_3"
    seqIDs "21_1_472"
    seqIDs "14_2_434"
    seqIDs "12_38_0"
    seqIDs "3_0_434"
    seqIDs "18_13_10"
    seqIDs "8_36_0"
    seqIDs "2_0_861"
    seqIDs "0_16_31"
    seqIDs "25_19_5"
    seqIDs "17_3_0"
    seqIDs "13_16_34"
    seqIDs "8_35_0"
    seqIDs "5_10_32"
    seqIDs "11_27_3"
    seqIDs "4_0_434"
    seqIDs "6_2_0"
    seqIDs "16_13_19"
    seqIDs "35_51_3"
    seqIDs "5_49_0"
    seqIDs "19_104_2"
    seqIDs "12_49_1"
    seqIDs "26_34_3"
    hasEnd 1
    protein "MRSKRSTIRQCKHLAKEHVDNPDEPAAPTGDSGFAEWVQITLILLHTELNKSFRETEAWFNDSKPLHEELNLPKTPDHTTLCRWEQQVSMRELRRLLRSSAEQAGWSGSATIDVSGFQRDQTSCYYRNRAGFSFHKVKTTALVDTDSLAIKDVHFTTKRKWDGHVGLQVYRRNADDLQSLRADANYSWSEFREECREGNTRPLIKHKEHNSLKKAHNARLDDDSYNQRSMSETAFSMLKADGERLRSRSWYGQFRELTRKCIVHNLSQAAS;MCRDLAKQHVDEPDVPAAPDGADGYAEWTQIALILFRVELEKSLRETEDYLNEMPGVLAVFDLDEAPHYSSFCRWENEYRMRELRRLLRTSAEQAGWSGEAAIDASGFQRDQTSYHYRDRANYSFQSMKTTILIDVNTLAIKDVHFTTQKAWDGHIGMQVFRRNAEDLRVLSADANYSWGELREECRSKSTRPLIKHREPSVFS;MKTTILIDVNTLAIKDVHFTTQKAWDGHIGMQVFRRNAEDLRVLSADANYSWGELREECRSKSTRPLIKHREQTPLQKAHNARMNEDYNQRWMSETGFSQLKEDDGEKLRSRSWHGQFRELTRKCIIHNLTQAAS;MASLRRLAWMCRNLAKQHVDEPDVPAAPDGANGYAEWTQIALILFRVELEKSLRETEDYLNEMPGVLAVFDLDEAPHYSSFCRWENEYRMRELRRLLRTSAEQAGWSGEAAIDASGFQRDQTSYHYRDRANYSFQSMKTTILIDVNTLAIKDVHFTTQKAWDGHIGMQVFRRNAEDLRVLSADANYSWGELREECRSKSTRPLIKHREQTPLQKAHNARMNEDYNQRWMSETGFSQLKEDDGEKLRSRSWHGQFRELTRKCIIHNLTQAASLNSPPAPFLRTYPGEASPSSPDQGSKVP;MASLRRLAWMCRNLAKQHVDEPDVPAAPDGADGYAEWTQIALILFRVELERSLRETEDYLNEMPGVLAVFDLDEAPHYSSFCRWENEYRMRELRRLLRTSAEQAGWSGEAAIDASGFQRDQTSYHYRDRANYSFQSMKTTILIDVNTLAIKDVHFTTQKAWDGHIGMQVFRRNAEDLRVLSADANYSWGELREECRSKSTRPLIKHREQTPLQKAHNARMNEDYNQRWMSETGFSQLKEDDGEKLRSRSWHGQSRELTRKYIIHNLTQAASYND;MCRDLAKQHVDEPDVPAAPDGADGYAEWTQIALILFRVKLEKSLRETEDYLNEMPGVLAVFDLDDAPHYSSFCRWENEYRMRELRRLLRT;MCRDLAKQHVDEPDVPAAPDGADGYAEWTQIALILFRVKLEKSLRETEDYLNEMPGVLAVFDLDDAPHYSSFCRWENEYRMRELRRLLRRSAEQAGWSGEAAIDASGFQRDQTSYHYRDRANYSFQSMKTTILIDVNTLAIKDVHFTTQKAWDGHIGMQVFRRNAEDLRVLSADANYSWGELREECRSKSTRPLIKHREQTPLQKAHNARMNEDYNQRWMSETGFSQLKEDDGEKLRSRSWHGQFRELTRKCIIHNLTQAAS;MNEDYNQRWMSETGFSQLKEDDGEKLRSRSWHGQFRELTRKCIIHNLTQAAS"
    dna "ATGAGGTCGAAGCGGTCAACGATACGACAGTGTAAGCATCTTGCCAAAGAGCACGTTGACAATCCAGATGAACCCGCTGCGCCGACTGGCGACAGCGGGTTCGCTGAGTGGGTACAGATCACTCTCATCCTCCTGCATACGGAACTTAACAAGAGCTTTCGAGAGACGGAGGCATGGTTCAACGATTCCAAACCACTTCATGAGGAACTTAACCTCCCGAAAACACCGGATCATACGACTCTCTGCCGATGGGAACAACAAGTCTCAATGCGGGAACTACGCCGCCTGCTCCGCAGCAGCGCGGAGCAGGCTGGCTGGTCAGGTTCTGCAACAATCGATGTAAGCGGCTTTCAACGTGATCAAACGAGCTGCTACTATCGAAACCGCGCTGGATTTTCCTTCCACAAGGTGAAGACAACGGCACTGGTAGATACGGATTCGCTAGCGATCAAAGACGTTCACTTCACAACCAAGCGGAAATGGGATGGCCACGTCGGGCTGCAGGTCTATCGGCGGAACGCCGATGACCTGCAGAGTCTGCGTGCAGATGCGAATTACTCGTGGAGCGAATTTCGTGAAGAGTGCCGAGAGGGGAACACTCGCCCACTAATCAAACACAAAGAGCATAACAGCCTCAAGAAGGCTCATAACGCTCGTCTTGACGATGATTCGTACAATCAACGAAGTATGAGTGAAACGGCCTTCTCGATGTTGAAGGCTGATGGAGAGCGGTTGCGTTCCCGGAGTTGGTATGGGCAATTCCGGGAGCTAACGCGGAAGTGTATCGTTCATAATCTCTCGCAGGCGGCGAGTTAG;ATGTGTCGAGACCTTGCCAAACAGCACGTCGATGAGCCGGACGTACCCGCCGCGCCGGATGGCGCGGACGGGTACGCCGAGTGGACGCAGATCGCATTGATTCTGTTCCGCGTCGAATTAGAAAAGAGTCTCCGTGAGACCGAAGATTATCTCAACGAGATGCCTGGCGTCCTCGCCGTGTTTGATCTCGACGAGGCACCGCACTACAGTTCGTTTTGTCGGTGGGAAAACGAGTACCGGATGCGTGAACTCCGCCGCCTGCTCCGCACTTCGGCGGAGCAGGCGGGCTGGAGTGGTGAAGCTGCAATTGACGCAAGCGGCTTTCAACGTGATCAAACCAGCTACCACTACCGCGACCGCGCGAACTACTCGTTCCAGTCGATGAAGACGACGATTTTGATCGACGTGAACACCCTAGCGATCAAAGACGTTCATTTTACGACGCAGAAGGCGTGGGACGGCCACATCGGGATGCAGGTCTTCCGCCGGAACGCGGAAGACCTGCGGGTGCTGTCTGCCGACGCGAACTACTCGTGGGGAGAGCTTCGTGAGGAGTGTCGCTCTAAGTCAACGCGGCCACTGATCAAGCACAGGGAACCATCCGTCTTTAGTTAA;ATGAAGACGACGATATTGATCGACGTGAACACCCTAGCGATCAAAGACGTTCATTTTACGACGCAGAAGGCGTGGGACGGCCACATCGGGATGCAGGTCTTCCGCCGGAACGCGGAAGACCTGCGGGTGCTGTCTGCCGACGCGAACTACTCGTGGGGAGAGCTTCGTGAGGAGTGTCGCTCTAAGTCAACGCGCCCACTGATCAAGCACAGGGAACAGACACCGTTACAGAAAGCTCACAACGCCCGGATGAACGAGGATTACAACCAGCGGTGGATGAGTGAAACCGGCTTCTCGCAGTTGAAGGAAGACGACGGCGAGAAGCTTCGCTCCCGGAGCTGGCACGGCCAGTTCCGGGAGCTCACGCGGAAGTGTATCATCCATAACCTGACGCAGGCGGCGAGTTAA;ATGGCATCGCTCAGACGGCTTGCCTGGATGTGTCGAAACCTTGCCAAACAGCACGTTGATGAGCCGGACGTACCCGCCGCGCCAGACGGCGCGAACGGGTACGCCGAGTGGACGCAGATCGCATTGATTCTGTTCCGCGTCGAATTAGAAAAGAGTCTCCGTGAGACCGAAGATTATCTAAACGAGATGCCTGGCGTCCTCGCCGTGTTTGATCTCGACGAGGCACCGCACTACAGTTCGTTTTGTCGGTGGGAAAACGAGTACCGGATGCGTGAACTCCGCCGCCTGCTCCGCACTTCGGCGGAGCAGGCGGGCTGGAGTGGTGAAGCTGCAATTGACGCAAGCGGCTTTCAACGTGATCAAACCAGCTACCACTACCGCGACCGCGCGAACTACTCGTTCCAGTCGATGAAGACGACGATATTGATCGACGTGAACACCCTAGCGATCAAAGACGTTCATTTTACGACGCAGAAGGCGTGGGACGGCCACATCGGGATGCAGGTCTTCCGCCGGAACGCGGAAGACCTGCGGGTGCTGTCTGCCGACGCGAACTACTCGTGGGGAGAGCTTCGTGAGGAGTGTCGCTCTAAGTCAACGCGCCCACTGATCAAGCACAGGGAACAGACACCGTTACAGAAAGCTCACAACGCCCGGATGAACGAGGACTACAACCAGCGCTGGATGAGTGAAACCGGCTTCTCGCAGTTGAAGGAAGACGACGGCGAGAAGCTTCGCTCCCGGAGCTGGCACGGCCAGTTCCGGGAGCTCACGCGGAAGTGCATCATCCATAACCTGACGCAGGCGGCGAGCCTTAACTCGCCGCCTGCTCCCTTTCTCCGGACGTATCCGGGAGAGGCATCGCCGTCGTCACCTGATCAAGGGAGCAAGGTACCATAG;ATGGCATCGCTCAGACGGCTTGCCTGGATGTGTCGAAACCTTGCCAAACAGCACGTTGATGAGCCGGACGTACCCGCCGCGCCAGACGGCGCGGACGGGTACGCCGAGTGGACGCAGATCGCATTGATTCTGTTCCGCGTCGAATTAGAAAGGAGTCTCCGTGAGACCGAAGATTATCTCAACGAGATGCCTGGCGTCCTCGCCGTGTTTGATCTCGACGAGGCACCGCACTACAGTTCGTTTTGTCGGTGGGAAAACGAGTACCGGATGCGTGAACTCCGCCGCCTGCTCCGCACTTCGGCGGAGCAGGCGGGCTGGAGTGGTGAAGCTGCAATTGACGCAAGCGGCTTTCAACGTGATCAAACCAGCTACCACTACCGCGACCGCGCGAACTACTCGTTCCAGTCGATGAAGACGACGATCTTGATCGACGTGAACACCCTAGCGATCAAAGACGTTCATTTTACGACGCAGAAGGCGTGGGACGGCCACATCGGGATGCAGGTCTTCCGCCGGAACGCGGAAGACCTGCGGGTGCTGTCTGCCGACGCGAACTACTCGTGGGGAGAGCTTCGTGAGGAGTGTCGCTCTAAGTCAACGCGCCCACTGATCAAGCACAGGGAACAGACACCGTTACAGAAAGCTCACAACGCCCGGATGAACGAGGACTACAACCAGCGGTGGATGAGTGAAACCGGCTTCTCGCAGTTGAAGGAAGACGACGGCGAGAAGCTTCGCTCCCGGAGCTGGCACGGCCAGTCCCGGGAGCTCACGCGGAAGTACATCATCCATAACCTGACGCAGGCGGCGAGTTATAATGATTAA;ATGTGTCGAGACCTTGCCAAACAGCACGTTGATGAGCCGGACGTACCCGCCGCGCCGGACGGCGCGGACGGGTACGCCGAGTGGACGCAAATCGCATTGATTCTGTTCCGCGTCAAGCTCGAAAAGAGTCTCCGTGAGACCGAAGATTATCTCAACGAGATGCCTGGCGTCCTCGCCGTGTTTGATCTTGACGACGCACCGCACTACAGTTCGTTTTGTCGGTGGGAAAACGAGTACCGGATGCGTGAACTCCGCCGCCTGCTCCGCACTTAA;ATGTGTCGAGACCTTGCCAAACAGCACGTTGATGAGCCGGACGTACCCGCCGCGCCGGACGGCGCGGACGGGTACGCCGAGTGGACGCAAATCGCATTGATTCTGTTCCGCGTCAAGCTCGAAAAGAGTCTCCGTGAGACCGAAGATTATCTCAACGAGATGCCTGGCGTCCTCGCCGTGTTTGATCTTGACGACGCACCGCACTACAGTTCGTTTTGTCGGTGGGAAAACGAGTACCGGATGCGTGAACTCCGCCGCCTGCTCCGCCGAAGCGCGGAGCAGGCGGGCTGGAGTGGTGAAGCTGCAATTGACGCAAGCGGCTTTCAACGCGATCAAACCAGCTACCACTACCGCGATCGCGCAAATTACTCGTTCCAGTCGATGAAGACGACGATCTTGATCGACGTGAACACCCTAGCGATCAAAGACGTTCATTTTACGACGCAGAAGGCGTGGGACGGCCACATCGGGATGCAGGTCTTCCGCCGGAACGCGGAAGACCTGCGGGTGCTGTCTGCCGACGCGAACTACTCGTGGGGAGAGCTTCGTGAGGAGTGTCGCTCTAAGTCAACGCGCCCACTGATCAAGCACAGGGAACAGACACCGTTACAGAAAGCTCACAACGCCCGGATGAACGAGGACTACAACCAGCGGTGGATGAGTGAAACCGGCTTCTCGCAGTTGAAGGAAGACGACGGCGAGAAGCTTCGCTCCCGGAGCTGGCACGGCCAGTTCCGGGAGCTCACGCGGAAGTGTATCATCCATAACCTGACGCAGGCGGCGAGTTAA;ATGAACGAGGACTACAACCAGCGCTGGATGAGTGAAACCGGCTTCTCGCAGTTGAAGGAAGACGACGGCGAGAAGCTTCGCTCCCGGAGCTGGCACGGCCAGTTCCGGGAGCTCACGCGGAAGTGCATCATCCATAACCTGACGCAGGCGGCGAGTTAA"
    annotation ""
    description "IS5 family transposase ISNpe14;IS5 family transposase ISH1A;hypothetical protein"
    lengths 816
    lengths 615
    lengths 408
    lengths 900
    lengths 825
    lengths 825
    lengths 825
    lengths 825
    lengths 825
    lengths 825
    lengths 825
    lengths 825
    lengths 273
    lengths 789
    lengths 789
    lengths 789
    lengths 789
    lengths 159
    lengths 159
    lengths 159
    lengths 159
    lengths 159
    lengths 159
    lengths 159
    lengths 159
    lengths 159
    longCentroidID 900
    longCentroidID "11_27_3"
    paralog 1
    mergedDNA 1
    name "group_6710"
    genomeIDs "0;1;2;3;4;5;6;8;10;11;12;13;14;16;17;18;19;21;25;26;27;35;37"
    geneIDs "10_13_10;27_3_40;1_2_71;37_45_3;21_1_472;14_2_434;12_38_0;3_0_434;18_13_10;8_36_0;2_0_861;0_16_31;25_19_5;17_3_0;13_16_34;8_35_0;5_10_32;11_27_3;4_0_434;6_2_0;16_13_19;35_51_3;5_49_0;19_104_2;12_49_1;26_34_3"
    degrees 6
  ]
  node [
    id 8280
    label "22568"
    size 7
    centroid "13_11_32;17_15_6"
    maxLenId 1
    members 13
    members 17
    members 20
    members 23
    members 28
    members 35
    members 37
    seqIDs "37_12_46"
    seqIDs "35_10_46"
    seqIDs "20_13_35"
    seqIDs "17_15_6"
    seqIDs "28_4_191"
    seqIDs "13_11_32"
    seqIDs "23_9_77"
    hasEnd 0
    protein "MYVVMVYDLEAERTQKALKIGRRYLTHVQNSVLEGEISEGDLTKLKNEIDDLLKPGESTIIYELSSDTLLNRTVYGDDPTEDQRFL;MYVIVVYDMEADRTHLMLKLCRRYLVHVQNSVLEGEISEGDLATLKGEIEDLLQEGESVMVYELSSDRLLNRTVYGDDPTEDSRFL"
    dna "ATGTACGTCGTGATGGTCTACGATCTTGAGGCCGAGCGGACACAGAAAGCACTCAAAATTGGGCGGCGGTATCTGACTCATGTCCAAAACTCCGTGCTCGAAGGCGAGATCTCTGAAGGTGATCTCACCAAGCTCAAAAATGAGATCGATGACCTGCTGAAACCCGGGGAGTCGACAATTATCTACGAACTATCTTCTGATACACTGCTCAATCGGACGGTCTACGGTGACGACCCAACTGAAGATCAGCGATTTCTGTAA;ATGTACGTCATCGTCGTCTACGACATGGAGGCTGACAGGACCCACCTGATGCTGAAGCTCTGTCGCCGATATCTTGTTCATGTTCAGAACTCAGTACTGGAAGGGGAAATCTCGGAGGGAGATCTAGCGACACTGAAGGGAGAGATTGAAGATCTCCTTCAGGAGGGAGAGTCAGTCATGGTCTACGAACTCTCTTCGGACCGGCTATTGAACCGTACCGTGTACGGGGACGACCCGACCGAAGATAGTCGGTTCCTCTAG"
    annotation "cas2"
    description "CRISPR-associated endoribonuclease Cas2"
    lengths 261
    lengths 261
    lengths 261
    lengths 261
    lengths 261
    lengths 261
    lengths 261
    longCentroidID 261
    longCentroidID "17_15_6"
    paralog 0
    mergedDNA 0
    name "group_6711"
    genomeIDs "13;17;20;23;28;35;37"
    geneIDs "37_12_46;35_10_46;20_13_35;17_15_6;28_4_191;13_11_32;23_9_77"
    degrees 3
  ]
  node [
    id 8281
    label "22569"
    size 12
    centroid "7_16_3;18_20_2;28_23_39;23_6_8;15_6_30;0_27_9"
    maxLenId 1
    members 0
    members 7
    members 15
    members 18
    members 23
    members 27
    members 28
    members 35
    members 37
    members 38
    members 40
    members 42
    seqIDs "23_6_8"
    seqIDs "0_27_9"
    seqIDs "7_16_3"
    seqIDs "38_9_15"
    seqIDs "35_19_2"
    seqIDs "15_6_30"
    seqIDs "37_26_2"
    seqIDs "18_20_2"
    seqIDs "28_23_39"
    seqIDs "42_10_40"
    seqIDs "27_29_7"
    seqIDs "40_11_21"
    hasEnd 0
    protein "MKREGPINYSRQYIDKRCKRLTEEGLTKHFGNGIYVITDDGEAYLDGRLDTQEWRYIDHDADEVTASGSGEVPGESNGGTT;MRYSGDWMALVDDRVLEYLRENGSGSPTEMKEEGPIRYSSQYIGRRCKKLKENGLVQHLGNGVYIITDDGEAYLAGRLDTQEWRYIDDNASEVTASSSEDVSSESNGGAT;MKREGPINYSRQYIDKRCKRLTEEGLTKHFGNGIYVITDDGEAYLDGRLDTQEWRYIDDDASEVTASNSEEVPGESNGGAT;MKREGPIRYSRQQVHRRCKKLDENGLIKHLGNGVYVITDDGEAYLDGRLDTENWTYIDDDSEAVEAQDPTEGEASNGGAT;MITDDGEAYLDGRLDTENWTYIDDDSEAVEAQDPTNGEASNGGAT;MKREGPIRYSRQQVHRRCKKLDENGLIKHLGNGVYVITDDGEAYLDGRLDTENWTYIDDDSDAVEAHDPADSEASNGGAT"
    dna "ATGAAGCGCGAAGGCCCGATAAATTACTCACGACAGTACATCGATAAACGGTGTAAACGGCTAACCGAAGAGGGCCTAACCAAACATTTCGGTAACGGGATATATGTCATTACTGACGATGGAGAAGCGTATCTCGACGGTCGCCTTGATACACAGGAATGGCGGTATATTGACCACGACGCCGACGAGGTCACCGCCAGCGGCTCCGGAGAGGTCCCGGGTGAGTCGAACGGAGGTACAACCTGA;ATGAGATATTCTGGAGACTGGATGGCACTCGTGGACGACAGAGTGCTCGAATATCTACGCGAGAACGGTTCTGGATCTCCTACGGAAATGAAAGAGGAGGGACCGATCCGATATTCAAGTCAATACATCGGTCGCCGCTGTAAGAAATTGAAAGAGAACGGGCTCGTTCAGCATCTCGGGAACGGTGTTTATATCATCACCGACGATGGTGAGGCGTACCTCGCCGGCCGACTTGACACGCAGGAATGGCGTTATATCGATGACAACGCCAGCGAGGTCACCGCCAGCAGCTCCGAAGACGTCTCTAGTGAGTCGAACGGAGGCGCAACGTGA;ATGAAGCGCGAAGGCCCGATCAACTACTCACGACAGTACATCGACAAACGCTGTAAACGGCTAACTGAAGAGGGTCTAACCAAACATTTCGGTAACGGGATATACGTCATCACTGACGATGGAGAGGCATACCTCGATGGGCGACTTGACACACAGGAATGGCGCTACATCGATGACGACGCCAGCGAGGTCACCGCCAGCAACTCCGAGGAGGTCCCCGGTGAGTCGAACGGAGGAGCAACCTGA;ATGAAACGTGAAGGACCGATCCGATATTCCCGTCAGCAAGTCCACCGTCGGTGTAAGAAGTTGGATGAAAATGGTCTAATCAAACACCTTGGTAACGGTGTCTATGTGATTACTGACGACGGCGAGGCGTACCTCGATGGTCGCCTCGATACCGAGAATTGGACCTACATCGACGACGACAGCGAGGCCGTCGAGGCGCAGGACCCGACAGAAGGCGAGGCCTCGAACGGAGGCGCGACCTGA;ATGATCACCGACGACGGTGAGGCGTACCTCGACGGTCGGCTCGACACCGAGAATTGGACTTACATCGACGACGACAGCGAGGCTGTCGAAGCACAGGACCCGACGAACGGCGAAGCCTCGAACGGAGGCGCGACCTGA;ATGAAGCGTGAAGGACCGATCCGATATTCGCGTCAGCAAGTCCACCGTCGGTGTAAGAAATTGGATGAAAATGGTCTAATCAAACATCTCGGAAACGGCGTCTATGTGATTACTGACGACGGTGAAGCGTACCTCGACGGTCGGCTCGACACCGAGAATTGGACCTACATCGACGACGACAGCGATGCCGTTGAGGCACACGATCCGGCAGACAGTGAAGCCTCGAACGGGGGAGCGACCTGA"
    annotation ""
    description "hypothetical protein"
    lengths 246
    lengths 246
    lengths 246
    lengths 246
    lengths 333
    lengths 333
    lengths 333
    lengths 246
    lengths 243
    lengths 138
    lengths 243
    lengths 243
    longCentroidID 333
    longCentroidID "18_20_2"
    paralog 0
    mergedDNA 0
    name "group_6712"
    genomeIDs "0;7;15;18;23;27;28;35;37;38;40;42"
    geneIDs "23_6_8;0_27_9;7_16_3;38_9_15;35_19_2;15_6_30;37_26_2;18_20_2;28_23_39;42_10_40;27_29_7;40_11_21"
    degrees 7
  ]
  node [
    id 8282
    label "22570"
    size 16
    centroid "20_13_57;1_2_67"
    maxLenId 1
    members 1
    members 2
    members 3
    members 4
    members 5
    members 6
    members 10
    members 11
    members 13
    members 14
    members 16
    members 17
    members 20
    members 23
    members 35
    members 37
    seqIDs "35_43_5"
    seqIDs "1_2_67"
    seqIDs "11_10_2"
    seqIDs "23_9_46"
    seqIDs "14_7_3"
    seqIDs "16_13_15"
    seqIDs "13_19_17"
    seqIDs "3_33_17"
    seqIDs "10_12_55"
    seqIDs "17_21_3"
    seqIDs "5_10_36"
    seqIDs "2_7_67"
    seqIDs "37_52_0"
    seqIDs "6_7_3"
    seqIDs "4_7_3"
    seqIDs "20_13_57"
    hasEnd 1
    protein "MMSVVQAADTQLPSDYLLLLSVSLIALGLALFIVFHAYRGYQRNSSIRMLYLACGLGLITVVPMTLSIGVNSLGQMIELAPRVYTFYLPLVIRVSEITGICTLLYSLLITPSKSQ;MMSVVQAADTQLPSDYLLLLSVSLIALGLALFIVFHAYRGYQRNSSIRMLYLACGLGLITAVPMTLSIGVNSLGQMIELAPRVYTFYLPLVTRVSEITGICTLLYSLLITPSKSK"
    dna "ATGATGTCCGTGGTCCAAGCGGCCGATACACAACTGCCGTCAGATTATTTGTTACTGCTATCTGTATCGCTTATCGCCCTCGGATTAGCGCTGTTCATTGTGTTCCACGCCTATAGGGGATATCAGCGGAACAGCAGTATCCGGATGCTGTACCTAGCCTGTGGTCTCGGTCTCATCACTGTCGTCCCTATGACGCTCTCAATCGGGGTTAACTCACTTGGACAGATGATCGAGCTTGCTCCTCGCGTGTATACATTTTATCTTCCATTAGTGATACGAGTGAGCGAAATAACTGGGATTTGTACTCTGCTCTACTCCTTGCTTATCACGCCTAGCAAATCTCAGTGA;ATGATGTCCGTGGTCCAAGCAGCCGATACACAACTGCCGTCCGACTATTTGTTACTGCTATCTGTATCGCTTATCGCCCTCGGATTAGCGCTGTTCATTGTATTCCACGCCTATAGGGGATATCAGCGGAACAGCAGTATCCGGATGCTGTACCTAGCCTGTGGTCTCGGTCTCATCACTGCCGTCCCTATGACGCTCTCAATCGGGGTTAACTCACTTGGGCAGATGATTGAGCTCGCTCCTCGCGTGTATACATTTTACCTTCCATTAGTGACACGAGTGAGCGAAATAACCGGGATTTGTACTCTGCTCTACTCCTTGCTTATCACGCCTAGCAAATCTAAGTGA"
    annotation ""
    description "hypothetical protein"
    lengths 348
    lengths 348
    lengths 348
    lengths 348
    lengths 348
    lengths 348
    lengths 348
    lengths 348
    lengths 348
    lengths 348
    lengths 348
    lengths 348
    lengths 348
    lengths 348
    lengths 348
    lengths 348
    longCentroidID 348
    longCentroidID "20_13_57"
    paralog 0
    mergedDNA 0
    name "group_6713"
    genomeIDs "1;2;3;4;5;6;10;11;13;14;16;17;20;23;35;37"
    geneIDs "35_43_5;1_2_67;11_10_2;23_9_46;14_7_3;16_13_15;13_19_17;3_33_17;10_12_55;17_21_3;5_10_36;2_7_67;37_52_0;6_7_3;4_7_3;20_13_57"
    degrees 5
  ]
  node [
    id 8283
    label "22571"
    size 21
    centroid "13_6_82;22_20_1;15_6_89;28_16_11;38_7_62;5_19_3;7_16_51"
    maxLenId 6
    members 5
    members 7
    members 13
    members 15
    members 17
    members 22
    members 24
    members 28
    members 31
    members 32
    members 33
    members 34
    members 36
    members 38
    members 39
    members 40
    members 41
    members 42
    members 43
    members 44
    members 45
    seqIDs "13_6_82"
    seqIDs "32_29_1"
    seqIDs "40_3_62"
    seqIDs "5_19_3"
    seqIDs "33_20_11"
    seqIDs "31_21_11"
    seqIDs "45_20_11"
    seqIDs "36_14_26"
    seqIDs "24_5_141"
    seqIDs "39_17_9"
    seqIDs "43_21_7"
    seqIDs "42_2_325"
    seqIDs "41_17_9"
    seqIDs "38_7_62"
    seqIDs "34_20_9"
    seqIDs "44_16_11"
    seqIDs "17_4_1"
    seqIDs "7_16_51"
    seqIDs "28_16_11"
    seqIDs "15_6_89"
    seqIDs "22_20_1"
    hasEnd 0
    protein "MKSLPKSQVLRFTEKAIHLVRRATSRYSSKFPKHRYTLPQHVVLLCLKARKNTTYRGLFDKLIEMPRIRRALGSAELPTPSTLCKAFNQLGMARWSVILTLSAMLLPTSGIVGVDPSGFDGSHASKHYTKRAKLTIQRLKATLLVNAKVNAIPDLHLTTTRKHDSQIAPSLIKRNLESIDILLGDKGYDDQKIRRLARQQKVRPLIKHREFTLLHKVWNAQLNADLYGQWSQSETVNSTLRRKNGAFVRSRRWWKQFCELTIACLVHNVGRSL;MKSLPKSQILRFTEKAIHLARRAVSRYSSKFSKHRYTLPQHVVLLCLKVRKNTTYRGLLDELIEMPRIRRVLGLTELPTASTLCKAFNRLDMAVWRIILTLSATLLPTSGVVGVDASGFDRSHASKHYTKRAELTIQQLKVTLLVDAEVNAILDLHVTTTRKHDSQIAPSLIKRKPEDIDVLLGDKGYDDQKIRRLARYHEVRPLIKHREFTSLHKAWNARLDADLYG;MQAFPKSRLLRFVEEAFQLAQRAVARYSSKFSKRRYTLHQHIVLLCLKVRKDTTYRTLLDELLEMPRIRKAINLTELPAPSTLCKAFDRLDMAVWRVLLNLSVTLLPTNGVVGIDASGFDRSHASKHYTKRTKLTIQQLKVTLLVDTRANAILDLHVTTTRKHDSKIAPSLIKRNAGEVAVLLGDKGYDNQQIRALARDTGVRPLIKHREFSSLHKAWNARLDDDLYGQRSQNETVNSRLKRKYGAFVRSRCWWKQFRELAINCLAHNLDRSL;MKSLPKSQILRFTEKAIHLARRAVSRYSSKFSKHRYTLPQHVVLLCLKVRKNTTYRGLLDELIEMPRIRRVLRLAELPTPSTLCKAFNRLDMAVWRAILTLSATLLPTSGIVGVDASGFDRSHASKHYTKRAELTIQQLKVTLLVDTKVNAILDLHVTTTRKHDSQIAPSLIKRNSEDIGILLGDKGYDDQKIRRLARQHEIRPLIKHREFTSLHKAWNARLDADLYGQRSQSESVNSTLKRKYGAFVRSRHWWKQFRELTIACLVHNLDRSL;MKALPKSQILRFTEKAIYLARRAVSRYSSKFSKHRYTLPQHVVLLCLKVRKNTTYRGLLDELIEMPRIRRTLGLSELPAPSTLCKAFNRLDMAVWRVILTLSATLLPTSGVVGVDASGFDRSHASKHYTKRAELTIQQLKVTLLVDAKINAILDLHVTTTRKHDSQIAPSLIKRNPEDIDILLGDKGYDDQKIRRLARQHEVRPIIKHREFTPLHRAWNARLDTDLYGQRSQSETVNSTLKRKYGAFVRSRRWWKQFRELTIACLSHNINRSL;MKALPKSQILRFTEKAIHLARRAVSRYSSKFSKHRYTLPQHVVLLCLKVRKNTTYRGLLDELIEMPRIRRVLGLAELPTPSTLCKAFNRLDMAVWRVILTLSTALLPTSGVVGVDASGFDRSHASKHYTKRAELTIQQLKVTLLVDAKVNAILDLHVTTTRKHDSQIAPSLIKRNPECIDILLGDKGYDDQKIRRLARQHEVRPLIKHREFTSLHKAWNARLDADLYGQRSQSETVNSTLKRKYGAFVRSRRWWKQFRELTIACLIHNLDRSL;MKALPKSQILRFTEKAIHLARRAVSRYSSKFSKHRYTLPQHVVLLCLKVRKNTTYRGLLDELIEMPRIRRVLGLTELPTASTLCKAFNRLDMAVWRIILTLSATLLPTSGVVGVDASGFDRSHASKHYTKRAELTIQQLKVTLLVDAKVNAILDLHVTTTRKHDSQIAPSLIKRNPSDIDVLLGDKGYDDQKIRRLARQHEVRPLIKHREFTPLHRAWNARLDTDLYGQRSQSETVNSTLKRKYGAFVRSRRWWKQFRELTIACLIHNVDRSL"
    dna "ATGAAGTCCCTCCCGAAGTCGCAGGTTCTCCGGTTTACTGAGAAGGCGATCCATCTAGTACGCCGAGCGACCTCTCGATACTCCTCGAAATTCCCTAAACACCGCTATACACTCCCCCAACACGTTGTTCTGCTATGTCTCAAAGCTCGGAAGAACACGACCTACCGCGGTTTGTTTGACAAACTGATCGAGATGCCACGCATTCGGCGAGCTCTTGGATCAGCTGAACTACCTACCCCATCAACGCTCTGTAAGGCGTTCAATCAGCTTGGTATGGCCAGATGGAGTGTCATATTGACTCTCTCAGCGATGCTCCTCCCGACGAGTGGAATCGTTGGAGTTGATCCGTCAGGCTTCGACGGGAGTCACGCGTCAAAACACTACACGAAACGAGCTAAACTCACGATTCAGCGACTCAAAGCGACGCTATTGGTTAATGCGAAGGTGAACGCAATTCCTGATCTACACTTGACGACAACACGAAAACACGACAGCCAGATCGCGCCATCGTTGATCAAACGTAATCTTGAGAGCATCGACATTCTGCTCGGTGACAAAGGGTATGACGATCAGAAAATCAGGCGTCTTGCCCGCCAACAGAAGGTTCGCCCACTGATCAAGCATCGTGAGTTCACATTGCTCCACAAGGTATGGAACGCACAGTTGAACGCTGATCTCTACGGCCAGTGGAGTCAATCCGAAACTGTGAACTCAACGCTCAGACGTAAGAACGGTGCGTTCGTTCGCTCACGGCGGTGGTGGAAGCAGTTCTGTGAGCTCACTATCGCCTGTCTCGTTCATAATGTAGGCCGGTCACTCTGA;ATGAAGTCCCTCCCGAAGTCGCAGATTCTCCGGTTTACTGAGAAGGCGATCCATCTGGCCCGCCGAGCAGTTTCTCGATACTCCTCGAAGTTCTCCAAACACCGCTATACACTCCCGCAGCACGTTGTTCTGCTCTGTCTCAAAGTGCGGAAGAACACGACCTACCGTGGCCTACTTGACGAACTGATCGAGATGCCACGCATCCGTCGTGTTCTCGGGCTAACTGAGCTTCCTACTGCTTCAACGCTGTGTAAGGCGTTCAACCGGCTTGATATGGCTGTGTGGCGTATCATTTTGACTCTCTCAGCGACGTTACTTCCGACGAGCGGCGTTGTTGGTGTTGATGCGTCGGGGTTTGACCGTAGTCACGCTTCGAAACACTACACGAAACGTGCCGAACTCACGATTCAGCAGCTCAAGGTGACATTGCTGGTCGATGCGGAGGTGAACGCAATTCTCGATCTACATGTGACGACGACGCGGAAACACGATAGCCAGATCGCCCCCTCTTTGATTAAGCGCAAGCCCGAGGACATTGATGTTCTGCTTGGTGACAAAGGGTACGACGACCAGAAGATCAGACGACTTGCCCGTTACCACGAGGTTCGACCACTGATCAAGCATCGTGAGTTCACATCGCTCCACAAGGCATGGAACGCGCGCTTAGACGCTGATCTCTACGGCTAG;ATGCAGGCCTTCCCAAAGTCTCGGTTGCTCCGATTTGTTGAGGAAGCATTTCAGTTAGCGCAACGTGCTGTGGCTCGATATTCCTCGAAGTTCTCGAAAAGACGGTACACACTTCATCAGCACATCGTTCTCCTGTGTCTCAAAGTGCGGAAGGACACGACCTATCGGACTCTCCTCGACGAACTCCTCGAGATGCCCCGCATTCGGAAAGCGATTAACCTCACCGAACTCCCTGCGCCGTCAACGCTGTGCAAAGCGTTCGACAGGCTTGATATGGCCGTTTGGCGTGTCCTGCTCAACCTCTCGGTCACGCTCCTCCCGACTAACGGTGTCGTCGGGATCGATGCCTCCGGCTTCGACCGGAGTCACGCCTCGAAACACTACACGAAGCGAACGAAGTTGACGATTCAGCAGTTGAAAGTCACACTGCTCGTAGACACGAGAGCGAATGCTATCCTCGATCTCCACGTGACGACGACCAGAAAACACGACTCGAAGATCGCGCCGTCGCTCATTAAACGAAATGCTGGTGAAGTAGCGGTGCTCCTCGGCGATAAGGGATACGACAACCAGCAGATTCGCGCGTTAGCTCGTGACACTGGTGTCCGTCCACTTATTAAGCACCGAGAATTTTCGTCACTCCACAAGGCATGGAACGCTCGGTTGGACGACGACCTCTATGGCCAACGGAGTCAGAACGAGACTGTGAACTCCCGCCTCAAGCGTAAGTACGGCGCGTTCGTCCGCTCGCGGTGCTGGTGGAAACAGTTTCGGGAACTCGCAATCAACTGCCTTGCTCATAACCTCGACCGATCACTCTAA;ATGAAGTCCCTCCCGAAGTCGCAGATTCTCCGGTTTACTGAGAAGGCGATCCATCTGGCACGGCGAGCTGTCTCTCGGTACTCCTCGAAATTCTCCAAACACCGCTATACACTTCCCCAGCACGTTGTTCTGCTCTGTCTCAAAGTTCGGAAGAACACGACCTATCGTGGCCTGCTTGATGAGTTAATCGAGATGCCACGCATTCGTCGAGTTCTTAGATTAGCCGAACTTCCCACGCCATCAACGCTCTGTAAAGCGTTCAATCGACTTGATATGGCTGTATGGCGTGCTATATTGACTCTCTCAGCGACGCTACTTCCGACGAGCGGTATCGTTGGTGTTGATGCGTCAGGGTTTGACCGCAGTCACGCTTCGAAACACTACACGAAACGAGCTGAACTCACGATTCAGCAGCTCAAAGTGACGTTGCTGGTCGATACGAAAGTGAACGCAATCCTCGATCTCCACGTGACGACAACACGAAAACACGATAGCCAGATTGCGCCGTCGTTGATCAAGCGCAACTCCGAGGATATTGGCATTCTCCTCGGAGACAAAGGCTACGACGATCAGAAAATCAGACGGCTCGCCCGGCAACACGAGATTCGGCCACTAATCAAGCATCGTGAGTTCACATCACTCCACAAGGCATGGAACGCTCGCTTAGACGCTGATCTCTACGGCCAGCGGAGTCAATCCGAGAGTGTGAACTCCACGCTCAAGCGAAAGTACGGTGCGTTCGTTCGATCACGACACTGGTGGAAACAGTTCCGTGAACTCACTATCGCTTGTCTCGTTCATAATCTCGACCGGTCACTCTGA;ATGAAGGCCCTCCCGAAGTCGCAGATTCTCCGGTTTACTGAGAAGGCGATCTATCTGGCACGGCGTGCTGTCTCTCGCTACTCCTCAAAATTCTCTAAACACCGCTATACACTCCCTCAGCACGTCGTTCTGCTGTGTCTCAAAGTGCGGAAGAACACGACCTATCGTGGCCTGCTTGACGAACTGATCGAGATGCCACGCATCCGTCGAACCCTTGGCTTATCCGAACTTCCTGCGCCTTCAACACTCTGTAAGGCTTTCAACCGGCTTGATATGGCCGTGTGGCGTGTTATATTGACTCTCTCTGCGACGTTACTCCCGACGAGCGGAGTTGTTGGCGTAGATGCGTCAGGATTTGACCGCAGTCACGCCTCGAAACACTACACGAAACGTGCTGAACTCACAATTCAGCAGCTCAAGGTGACGTTGCTGGTCGATGCGAAAATAAACGCGATTCTCGATTTACACGTGACGACGACTCGGAAACACGATAGCCAGATTGCTCCGTCGTTGATCAAGCGCAACCCCGAGGATATTGACATTCTACTCGGTGACAAGGGCTACGACGACCAGAAAATCAGGCGACTTGCCCGGCAACACGAGGTTCGTCCAATCATCAAGCACCGTGAGTTCACGCCACTCCACCGGGCATGGAACGCGCGCTTAGACACTGATCTCTACGGCCAGCGGAGTCAATCAGAGACGGTTAACTCAACGCTCAAGCGGAAGTACGGTGCGTTCGTTCGCTCACGACGATGGTGGAAGCAGTTCCGTGAACTCACCATCGCCTGTCTCAGTCACAACATCAACCGATCACTCTGA;ATGAAGGCCCTCCCGAAGTCGCAGATTCTCCGGTTTACTGAGAAGGCGATCCATCTGGCGCGTCGAGCGGTCTCTCGATACTCCTCAAAATTTTCCAAACACCGCTATACACTCCCGCAGCACGTTGTTCTGCTCTGTCTCAAAGTTCGGAAGAACACAACCTACCGTGGCCTACTTGACGAACTGATCGAGATGCCACGCATCCGTCGTGTTCTTGGATTAGCTGAACTCCCTACGCCGTCAACGCTCTGTAAGGCGTTCAATCGGCTTGATATGGCCGTGTGGCGTGTCATACTAACTCTCTCAACGGCGCTCCTTCCGACGAGTGGCGTCGTTGGTGTTGATGCGTCAGGGTTCGACCGTAGTCACGCTTCGAAACACTACACGAAGCGTGCTGAACTCACTATTCAGCAGCTCAAAGTGACGTTGCTGGTTGATGCGAAGGTGAACGCAATTCTCGATCTCCACGTGACGACGACTCGAAAGCACGATAGCCAGATCGCTCCGTCGTTGATCAAGCGCAACCCCGAGTGTATCGATATTCTCCTCGGAGACAAAGGCTACGACGATCAGAAAATCAGACGGCTCGCCCGGCAACACGAGGTTCGGCCACTGATTAAGCATCGTGAGTTCACATCACTCCACAAGGCATGGAACGCGCGCTTAGACGCTGATCTCTACGGACAACGGAGTCAATCCGAGACTGTGAACTCAACACTCAAGCGAAAGTATGGTGCGTTCGTCCGCTCACGGCGTTGGTGGAAGCAGTTCCGTGAACTCACCATCGCCTGTCTCATTCATAATTTAGATCGATCACTCTGA;ATGAAGGCCCTCCCGAAGTCGCAGATTCTCCGGTTTACTGAGAAGGCGATCCATCTGGCCCGCCGAGCAGTTTCTCGATACTCCTCGAAGTTCTCCAAACACCGCTATACACTCCCGCAGCACGTTGTTCTGCTTTGTCTCAAAGTGCGGAAGAACACGACCTACCGTGGCCTACTTGACGAACTGATCGAGATGCCACGCATTCGTCGTGTTCTCGGGCTAACCGAGCTTCCTACTGCTTCAACGCTCTGTAAGGCGTTCAACCGGCTTGATATGGCTGTGTGGCGTATCATTTTGACTCTCTCAGCGACGTTACTTCCAACAAGCGGAGTTGTTGGTGTTGATGCGTCAGGGTTCGATCGTAGTCACGCTTCGAAACACTACACAAAACGTGCCGAACTCACGATTCAGCAGCTCAAGGTGACGTTGCTGGTCGATGCGAAGGTGAACGCAATTCTCGATCTACACGTGACGACGACGCGGAAACACGATAGCCAGATCGCTCCGTCGTTGATCAAGCGCAATCCCAGCGATATTGACGTTTTGCTCGGTGACAAGGGCTATGACGATCAGAAAATCAGGCGGCTCGCCCGGCAACACGAGGTTCGGCCACTGATTAAACATCGTGAGTTCACACCACTCCACCGAGCATGGAACGCGCGCTTAGATACTGATCTCTACGGCCAGCGGAGTCAATCAGAGACGGTTAACTCAACGCTCAAGCGGAAGTACGGTGCGTTTGTCCGGTCACGGCGGTGGTGGAAGCAGTTCCGTGAACTCACCATCGCCTGTCTCATTCATAACGTAGATCGATCACTCTGA"
    annotation ""
    description "IS5 family transposase ISHxa2;IS5 family transposase ISHvo2"
    lengths 822
    lengths 822
    lengths 687
    lengths 687
    lengths 822
    lengths 822
    lengths 822
    lengths 822
    lengths 822
    lengths 822
    lengths 822
    lengths 822
    lengths 822
    lengths 822
    lengths 822
    lengths 822
    lengths 822
    lengths 822
    lengths 822
    lengths 822
    lengths 822
    longCentroidID 822
    longCentroidID "7_16_51"
    paralog 0
    mergedDNA 0
    name "group_6714"
    genomeIDs "5;7;13;15;17;22;24;28;31;32;33;34;36;38;39;40;41;42;43;44;45"
    geneIDs "13_6_82;32_29_1;40_3_62;5_19_3;33_20_11;31_21_11;45_20_11;36_14_26;24_5_141;39_17_9;43_21_7;42_2_325;41_17_9;38_7_62;34_20_9;44_16_11;17_4_1;7_16_51;28_16_11;15_6_89;22_20_1"
    degrees 13
  ]
  node [
    id 8284
    label "22572"
    size 32
    centroid "28_22_1;35_51_1;0_16_23"
    maxLenId 2
    members 0
    members 1
    members 2
    members 3
    members 4
    members 5
    members 6
    members 10
    members 11
    members 13
    members 14
    members 16
    members 17
    members 20
    members 23
    members 28
    members 31
    members 32
    members 33
    members 34
    members 35
    members 36
    members 37
    members 38
    members 39
    members 40
    members 41
    members 42
    members 43
    members 44
    members 45
    members 46
    seqIDs "3_33_19"
    seqIDs "16_13_17"
    seqIDs "32_12_28"
    seqIDs "44_8_28"
    seqIDs "33_12_28"
    seqIDs "10_12_57"
    seqIDs "2_7_69"
    seqIDs "37_45_1"
    seqIDs "28_22_1"
    seqIDs "46_43_6"
    seqIDs "6_7_1"
    seqIDs "17_21_1"
    seqIDs "5_10_34"
    seqIDs "14_7_1"
    seqIDs "36_10_46"
    seqIDs "13_19_19"
    seqIDs "34_9_46"
    seqIDs "42_9_46"
    seqIDs "45_10_28"
    seqIDs "35_51_1"
    seqIDs "31_9_46"
    seqIDs "41_9_46"
    seqIDs "43_7_28"
    seqIDs "4_7_1"
    seqIDs "38_5_72"
    seqIDs "20_13_21"
    seqIDs "0_16_23"
    seqIDs "23_9_91"
    seqIDs "40_5_72"
    seqIDs "11_10_0"
    seqIDs "1_2_69"
    seqIDs "39_9_46"
    hasEnd 1
    protein "MPSIIDETVFGEPSRGLGLVFLCGALLITGQQAYYVILKGATLYYATLFIGAGMALSGIAESLPKSRRRASGALRLTAIAVLAGILVIGFVRPELLLV;MPSIIDETVFGEPSRRLGLVFLCGALLIAGQQAYYVILKEATLYYATLFIGAGMALSDIAESLPKSRRRASGALRLTAIAVLAGILVIGFVRPELLLL;MPSIIDETVFGEPSRRLGLVFLCGALLIAGQQAYYVILKEATLYYATLFIGAGMALSGIAESLPKSRRRASGALRLTAIAVLAGILVIGFVRPELLLV"
    dna "ATGCCCTCCATTATCGATGAGACCGTGTTTGGCGAGCCCTCTAGAGGGCTTGGACTGGTTTTTCTCTGTGGCGCACTTCTGATAACCGGGCAGCAAGCGTACTACGTCATTCTAAAAGGGGCGACGCTCTACTATGCCACACTATTTATTGGTGCTGGGATGGCCCTCTCCGGCATTGCCGAGTCCTTGCCAAAATCTCGACGACGGGCTTCTGGTGCCCTGCGACTCACAGCGATCGCTGTACTGGCGGGTATTCTCGTGATCGGCTTCGTCAGGCCCGAGCTCCTCTTAGTGTGA;ATGCCCTCCATTATCGATGAGACTGTGTTCGGCGAGCCCTCCAGAAGGCTTGGACTGGTTTTCCTCTGTGGCGCACTTCTGATAGCCGGGCAGCAAGCGTACTACGTCATTCTAAAGGAGGCGACACTCTACTATGCCACACTATTTATCGGTGCTGGGATGGCCCTCTCCGACATTGCCGAGTCCTTGCCGAAATCTCGACGACGGGCTTCTGGTGCCCTGCGACTCACAGCGATCGCTGTACTGGCGGGTATTCTCGTGATCGGCTTCGTCAGGCCCGAGCTCCTCTTACTGTGA;ATGCCCTCCATTATCGATGAGACCGTGTTCGGCGAGCCCTCCAGAAGGCTTGGACTGGTTTTCCTCTGTGGCGCACTTCTGATAGCCGGGCAGCAAGCGTACTACGTCATTCTAAAGGAGGCGACGCTCTACTATGCCACACTATTTATTGGTGCTGGGATGGCCCTCTCCGGCATTGCCGAGTCCTTGCCAAAATCTCGACGGCGGGCTTCTGGTGCCCTGCGACTCACAGCGATCGCTGTACTGGCAGGTATTCTCGTGATCGGCTTCGTCAGGCCCGAGCTCCTCTTAGTGTGA"
    annotation ""
    description "hypothetical protein"
    lengths 297
    lengths 297
    lengths 297
    lengths 297
    lengths 297
    lengths 297
    lengths 297
    lengths 297
    lengths 297
    lengths 297
    lengths 297
    lengths 297
    lengths 297
    lengths 297
    lengths 297
    lengths 297
    lengths 297
    lengths 297
    lengths 297
    lengths 297
    lengths 297
    lengths 297
    lengths 297
    lengths 297
    lengths 297
    lengths 297
    lengths 297
    lengths 297
    lengths 297
    lengths 297
    lengths 297
    lengths 297
    longCentroidID 297
    longCentroidID "35_51_1"
    paralog 0
    mergedDNA 0
    name "group_6715"
    genomeIDs "0;1;2;3;4;5;6;10;11;13;14;16;17;20;23;28;31;32;33;34;35;36;37;38;39;40;41;42;43;44;45;46"
    geneIDs "3_33_19;16_13_17;32_12_28;44_8_28;33_12_28;10_12_57;2_7_69;37_45_1;28_22_1;46_43_6;6_7_1;17_21_1;5_10_34;14_7_1;36_10_46;13_19_19;34_9_46;42_9_46;45_10_28;35_51_1;31_9_46;41_9_46;43_7_28;4_7_1;38_5_72;20_13_21;0_16_23;23_9_91;40_5_72;11_10_0;1_2_69;39_9_46"
    degrees 4
  ]
  node [
    id 8285
    label "22573"
    size 11
    centroid "0_9_115;0_26_38;8_29_1;35_38_7;15_8_11"
    maxLenId 0
    members 0
    members 8
    members 9
    members 12
    members 15
    members 16
    members 26
    members 27
    members 29
    members 35
    members 37
    seqIDs "37_23_11"
    seqIDs "0_9_115"
    seqIDs "27_3_257"
    seqIDs "12_1_526"
    seqIDs "8_29_1"
    seqIDs "29_87_0"
    seqIDs "9_11_116"
    seqIDs "26_116_0"
    seqIDs "27_17_38"
    seqIDs "35_38_7"
    seqIDs "15_8_11"
    seqIDs "16_28_0"
    hasEnd 1
    protein "MGSNRRKEIKRHLSEEKLDELLRDAEDKHRIRRLGFVKNLYQGDTIAEAADREARSAATGRRWANAWNEGGVDELMPSFGGGRPPKLAENEQEELLELLQEGQPWKSQEIQHLLAEEFGVEYHPDYLGKFLRDLGLSYAKPRPKRPNRPENPEEVLDERVADALDETDDEPHNKEKGDEEDGWIVDDDVCTDGGTVVGFFDASHPQPYDNSRRVWYVDDPHVERQLVKTEDSAVGFYALNGVSLVRWTETEEKEKICSVLETVREQNPGQRILLVLDKHGSHICEYTRKRAHQLGIDLIFLPSGSPHLNPIEQVWKQLKWTMSPIIVDDEDEFHELVKDVFEQVTQRVSYARKWCEKFLSVQKLS;MAPIVVESEAEFKDLVQETFEKITKRVSFAKKWCEQFLDFRMLS;MERSRRKEIEHHLTEEEIDELLREAEDDHHLRRLGFLKNLYRGDSIPEAADREGRSAATGGRWADAWNEDGLEGLMPSFGGGRPPKLDEDEQDELVEMLRDGQPWKSQEIQHLLQEEFGVSYSPNYLGTFLRKLGLSYAKPRPKRPHRPENPDEILEERVDDALDEDDQPHNKREGEDEEGWIVEDDICTDGGTVLGFFDVSKPQPYDNSRRVWYVDDPHIERELVKTHDSAVGFYALNGESLVTFTENEEKEQICGVLEKIREQNPGKRILLVLDKHGSHRCKHTRKRAHQLGIDLIFIPSGSPHLNPIEQVWTLFSRLAEPGALAPLARQKRVCMKTVLPSARGYRNLRNLG;VWLVVLVERVIDALFEDFIRILWPMWTLWSWFRVRETEFPKESTEVIWAVGNAKFLLKEMLNLL;MERSRRKEIEHHLTEEEIDELLREAEDDHHLRRLGFLKNLYRGDSIPEAADREGRSAATGGRWADAWNEDGLEGLMPSFGGGRPPKLDEDEQDELVEMLRDGQPWKSQEIQHLLQEEFGVSYSPNYLGTFLRKLGLSYAKPRPKRPHRPENPDEILEERVDDALDEDDQPHNKREGEDEEGWIVEDDICTDGGTVLGFFNASKPQPYDNSRRVWYVDDPHIERELVKTHDSAVGFYALNGESLVTFTENEEKEQICGVLEKIREQNPGKRILLVLDKHGSHRCEYTRRRAHQLGIDLIFIPSGSPHLNPIEQVWKYLKWTMAPIVVESEAEFKDLVQETFEKITKRVSFAKKWCEQFLDFRMLS"
    dna "ATGGGAAGCAATCGACGCAAAGAGATCAAGCGTCACCTTTCGGAGGAGAAGCTCGACGAGCTTCTCCGTGACGCCGAAGATAAGCACAGGATTCGGCGTCTCGGGTTCGTGAAGAATCTCTACCAAGGCGACACGATTGCGGAAGCTGCCGACCGGGAAGCTCGGTCGGCAGCGACCGGCCGCCGATGGGCGAATGCGTGGAACGAAGGCGGAGTCGATGAATTGATGCCGAGTTTCGGGGGCGGTCGGCCCCCGAAACTTGCTGAGAACGAACAAGAAGAACTGCTTGAACTTCTCCAAGAGGGGCAGCCATGGAAATCACAGGAGATACAGCACCTTCTGGCTGAGGAGTTCGGTGTCGAGTACCACCCAGATTACCTCGGGAAGTTTCTCCGAGATCTTGGGTTGTCGTACGCGAAACCCCGGCCGAAACGGCCGAATAGGCCGGAGAATCCCGAGGAAGTCCTCGACGAGCGCGTCGCTGACGCGCTCGACGAGACTGACGACGAACCCCATAACAAGGAGAAGGGTGACGAAGAAGACGGATGGATTGTCGACGACGATGTTTGTACAGACGGCGGTACGGTCGTCGGTTTTTTCGATGCCTCACACCCCCAGCCGTACGATAATTCGCGGCGGGTGTGGTACGTCGATGATCCGCACGTTGAACGGCAGCTAGTCAAGACCGAAGATTCGGCGGTTGGATTCTACGCATTGAACGGAGTAAGCCTGGTTCGCTGGACCGAAACAGAAGAGAAAGAGAAGATCTGTAGCGTCTTAGAGACGGTCCGCGAGCAGAATCCGGGACAGCGGATTCTGCTCGTCTTAGATAAGCACGGATCGCACATCTGTGAATACACGCGCAAGCGCGCACATCAACTAGGGATCGACCTGATCTTCCTTCCATCAGGTTCGCCGCATCTCAACCCAATCGAGCAAGTCTGGAAACAGCTGAAATGGACGATGTCGCCGATCATCGTCGACGACGAGGACGAATTTCACGAACTCGTCAAAGACGTATTTGAACAAGTGACACAGCGAGTCAGCTACGCCAGAAAGTGGTGTGAGAAGTTTCTTAGCGTTCAGAAGTTATCTTGA;ATGGCACCAATCGTCGTTGAGAGCGAAGCGGAATTCAAAGACCTCGTTCAGGAAACTTTTGAGAAAATAACGAAACGCGTCAGCTTCGCAAAGAAGTGGTGTGAACAGTTCCTTGACTTTCGAATGTTATCTTAA;ATGGAGCGCTCACGTCGAAAAGAGATTGAGCATCACTTGACTGAGGAAGAAATCGATGAACTGCTACGTGAGGCCGAAGACGATCACCACCTCCGCCGTCTTGGATTTTTGAAGAATCTCTACCGGGGTGACTCAATTCCGGAGGCCGCCGACCGCGAAGGTCGGTCGGCCGCCACCGGTGGTCGCTGGGCGGATGCTTGGAACGAGGATGGCCTAGAAGGACTGATGCCGAGTTTCGGGGGCGGCCGGCCCCCGAAACTCGACGAGGATGAGCAAGACGAGCTGGTGGAGATGCTTCGTGACGGCCAACCGTGGAAATCACAGGAGATTCAGCATCTCCTTCAGGAGGAATTTGGCGTTTCCTACAGCCCAAATTACCTCGGTACTTTCCTTCGGAAACTCGGTCTCTCGTACGCGAAACCACGACCAAAGCGTCCACATCGGCCAGAGAATCCTGATGAAATCCTCGAAGAGCGCGTCGATGACGCGCTCGACGAGGACGACCAGCCACACAACAAACGTGAGGGAGAAGACGAAGAAGGGTGGATTGTTGAGGATGATATTTGTACTGATGGGGGTACCGTCCTCGGGTTTTTTGATGTATCGAAGCCACAGCCGTACGATAACTCGCGGCGTGTTTGGTACGTTGACGACCCTCACATCGAACGGGAGTTAGTCAAGACACACGATTCTGCGGTCGGATTCTACGCGCTCAACGGTGAGAGTCTGGTAACGTTCACTGAGAACGAAGAGAAAGAGCAGATTTGCGGGGTATTAGAGAAGATCCGCGAGCAGAATCCGGGCAAGCGGATTCTGCTCGTCTTGGACAAGCACGGTTCACATAGATGTAAACACACGCGCAAGCGTGCGCATCAACTCGGGATTGACCTGATTTTCATTCCATCAGGCTCACCGCACCTCAACCCAATCGAGCAAGTCTGGACGCTCTTCAGTAGACTGGCGGAACCAGGAGCATTAGCGCCTCTGGCCCGGCAAAAACGGGTATGTATGAAGACCGTCCTGCCTTCGGCCAGAGGCTATCGGAACTTGCGGAACTTGGGGTAA;GTGTGGCTGGTCGTCCTCGTCGAGCGCGTCATCGACGCGCTCTTCGAGGATTTCATCAGGATTCTCTGGCCGATGTGGACGCTTTGGTCGTGGTTTCGCGTACGAGAGACCGAGTTTCCGAAGGAAAGTACCGAGGTAATTTGGGCTGTAGGAAACGCCAAATTCCTCCTGAAGGAGATGCTGAATCTCCTGTGA;ATGGAGCGCTCACGTCGAAAAGAGATTGAGCATCACTTGACTGAGGAAGAAATCGATGAACTGCTACGTGAGGCCGAAGACGATCACCACCTCCGCCGTCTTGGATTTTTGAAGAATCTCTACCGGGGTGACTCAATTCCGGAGGCCGCCGACCGCGAAGGTCGGTCGGCCGCCACCGGTGGTCGCTGGGCGGATGCTTGGAACGAGGATGGCCTAGAAGGACTGATGCCGAGTTTCGGGGGCGGCCGGCCCCCGAAACTCGACGAGGATGAGCAAGACGAGCTGGTGGAGATGCTTCGTGACGGCCAACCGTGGAAATCACAGGAGATTCAGCATCTTCTTCAGGAGGAATTTGGCGTTTCCTACAGCCCAAATTACCTCGGTACTTTCCTTCGGAAACTCGGTCTCTCGTACGCGAAACCACGACCAAAGCGTCCACATCGGCCAGAGAATCCTGATGAAATCCTCGAAGAGCGCGTCGATGACGCGCTCGACGAGGACGACCAGCCACACAACAAACGTGAGGGAGAAGACGAAGAAGGGTGGATTGTTGAGGATGATATTTGTACTGATGGAGGTACCGTCCTCGGGTTTTTTAATGCATCGAAGCCACAGCCGTACGATAATTCGCGGCGTGTTTGGTACGTTGACGACCCTCACATCGAACGGGAGTTAGTCAAGACACACGATTCTGCGGTCGGATTCTACGCGCTCAACGGTGAGAGTCTGGTAACGTTCACCGAAAACGAAGAGAAAGAGCAGATTTGCGGGGTATTAGAGAAGATCCGCGAGCAGAATCCCGGCAAGCGGATTCTGCTCGTCTTGGACAAGCACGGTTCGCATAGATGTGAATACACGCGTAGACGCGCGCATCAGCTCGGAATTGACCTGATTTTTATTCCATCAGGCTCACCGCACCTGAATCCAATCGAGCAAGTCTGGAAGTATCTCAAATGGACGATGGCACCAATTGTCGTTGAGAGCGAAGCGGAATTCAAAGACCTCGTTCAGGAAACTTTTGAGAAAATAACGAAACGCGTCAGCTTCGCAAAGAAGTGGTGTGAACAGTTCCTTGACTTTCGAATGTTATCTTAA"
    annotation ""
    description "IS630 family transposase ISHwa7;hypothetical protein;IS630 family transposase ISHam1"
    lengths 1098
    lengths 1098
    lengths 1098
    lengths 1098
    lengths 135
    lengths 135
    lengths 135
    lengths 1065
    lengths 195
    lengths 1095
    lengths 1095
    lengths 1095
    longCentroidID 1098
    longCentroidID "0_9_115"
    paralog 1
    mergedDNA 1
    name "group_6716"
    genomeIDs "0;8;9;12;15;16;26;27;29;35;37"
    geneIDs "37_23_11;0_9_115;27_3_257;12_1_526;8_29_1;29_87_0;9_11_116;26_116_0;27_17_38;35_38_7;15_8_11;16_28_0"
    degrees 2
  ]
  node [
    id 8286
    label "22574"
    size 17
    centroid "26_23_30;19_27_5;21_0_2770;27_3_41;30_26_3;12_18_35;31_20_22"
    maxLenId 5
    members 12
    members 19
    members 21
    members 25
    members 26
    members 27
    members 30
    members 31
    members 32
    members 33
    members 34
    members 36
    members 39
    members 41
    members 43
    members 44
    members 45
    seqIDs "36_20_1"
    seqIDs "12_18_35"
    seqIDs "25_16_27"
    seqIDs "43_18_1"
    seqIDs "41_18_1"
    seqIDs "34_19_1"
    seqIDs "45_19_22"
    seqIDs "26_23_30"
    seqIDs "21_0_2770"
    seqIDs "19_27_5"
    seqIDs "31_20_22"
    seqIDs "33_21_1"
    seqIDs "32_18_35"
    seqIDs "30_26_3"
    seqIDs "44_17_1"
    seqIDs "39_18_1"
    seqIDs "27_3_41"
    hasEnd 0
    protein "MRSRAVPNGSSASVSSRTSAVIRTSGSVPLVSVDLVIEHDGGVLLGKRENDPAKGEWFVPGGTVHKNESRTDAVHRVATEELGEPVVIDECLGTYEHLYETAAVDGVDSKHYLATGYRCHFEAADPEIGGDDQHSAFRVFRPPFEDLHPYVTQYLDVR;MRSRAVPNGSSASVSSRSSAVIRTSGSVPLVSVDLVIDHDGGVLLGKRANDPAKGEWFVPGGTVHKNESRTDAVHRVATEELGEPVVIDECLGTYEHCYETAAVDGVDSKHYLATGYRCHFERDDPAFVGDDQHSGFQVFHPPFENLHPYVTQYLDDR;MADTDNPIPDDEWESIVANVPLVSVDLVIEHDGGVLLGKRENEPAKGEWFVPGGTVFKNESRTEAVHRVANEELGASVVIDDCLGTYEHFYETADVDGVESKHYLATAYRCHFERDDPEIVGDDQHSAFKVFRPPFENLHPYVERYLDDR;MADTDNPISDDEWETIVANVPLVSVDLVIEYDGGVLLGKRQNEPAKGEWFVPGGTVHKNESRTDAVHRVATEELGEAVVIDECLGTYEHFYETADVDGVDSKHYLATAYRCHFERHDPEIVGDDQHSAFQVFRPPVENLHPYVERYLDDW;MVSDPQNDINDADDRWSPANDWRTIVANVPLVSVDLVIEHDGGVLLGKRTNEPAKGEWFVPGGTVHKNEPRTEAVHRVATEELGEAVVIDDCLGTYEHFYETADLGGVDSKHYLATAYRCHFERDDPKLVGDDQHSAFQVFRPPFENLHPYVERYLDDC;MVSDSQNDTDDAHDRWIPANDWRTIVANVPVVSVDLVIEHDGGVLLGQRENEPAKGEWFVPGGTVHKNESRTDAVHRVATEELGEAVVIDECFGTYEHFYETADLDGVDSKHYLATAYRCHFERDDPEIVGDDQHSTFQVFRPPFENLHPYVERYLDDW;VIEHDGGVLLGQRENEPAKGEWFVPGGTVHKNESRTDAVHRVATEELGEAVVIDECFGTYEHFYETADLDGVDSKHYLATAYRCHFERDDPEIVGDDQHSTFQVFRPPFENLHPYVERYLDDW"
    dna "ATGAGGTCCCGGGCCGTTCCGAATGGCTCCTCGGCATCGGTCTCGTCGCGCACCTCGGCGGTGATCCGCACTAGCGGCTCGGTCCCGCTCGTCTCCGTCGATCTCGTGATCGAACACGACGGCGGTGTCCTCCTCGGGAAACGCGAGAACGACCCCGCGAAAGGCGAGTGGTTCGTGCCCGGCGGCACGGTCCACAAAAACGAATCTCGCACTGATGCCGTCCACCGCGTGGCCACCGAGGAACTCGGTGAACCCGTCGTGATTGACGAGTGTCTCGGGACGTACGAACATCTCTACGAGACCGCGGCTGTCGACGGCGTCGACTCGAAGCACTACCTCGCGACCGGCTATCGCTGTCACTTCGAAGCCGCCGATCCCGAGATCGGTGGCGACGACCAACACAGCGCCTTCCGGGTCTTCCGCCCGCCGTTCGAGGATCTCCACCCGTACGTTACCCAGTATCTCGACGTTCGCTAG;ATGAGGTCCCGGGCCGTTCCGAATGGCTCCTCGGCATCGGTCTCGTCGCGCTCCTCGGCGGTGATCCGCACTAGCGGCTCGGTCCCGCTCGTCTCGGTCGATCTGGTGATCGACCACGACGGCGGCGTCCTCCTCGGCAAACGCGCGAACGACCCCGCGAAAGGCGAGTGGTTCGTGCCCGGCGGGACGGTACACAAAAACGAATCTCGCACTGACGCCGTCCACCGCGTGGCCACCGAGGAACTCGGCGAACCCGTCGTGATCGACGAGTGTCTCGGAACGTACGAACATTGCTACGAGACCGCGGCTGTCGACGGCGTCGACTCGAAACACTATCTCGCAACCGGCTACCGGTGTCATTTCGAACGCGACGATCCCGCATTCGTCGGCGACGACCAGCACAGCGGCTTCCAAGTCTTCCACCCGCCGTTCGAGAATCTCCATCCGTACGTTACACAGTATCTCGACGATCGCTAG;ATGGCCGACACGGACAACCCGATCCCCGACGACGAATGGGAGTCGATCGTCGCGAACGTCCCGCTCGTCTCTGTCGATCTCGTGATCGAACACGACGGCGGCGTGCTCCTCGGTAAACGTGAGAACGAACCCGCGAAGGGCGAATGGTTCGTGCCCGGTGGGACGGTGTTCAAAAACGAATCTCGCACTGAGGCTGTTCACCGCGTGGCCAACGAGGAACTCGGTGCATCCGTCGTGATCGACGACTGTCTGGGCACCTATGAGCACTTCTACGAGACGGCTGATGTCGACGGTGTCGAATCAAAACACTACCTCGCGACCGCCTATCGCTGTCACTTCGAACGAGACGATCCTGAGATTGTTGGCGACGACCAACACAGCGCTTTCAAAGTCTTCCGGCCGCCGTTTGAGAATCTCCATCCGTACGTCGAACGGTATCTCGACGATCGCTAG;ATGGCCGACACGGACAATCCGATCTCGGACGACGAGTGGGAGACGATCGTCGCAAATGTCCCGCTCGTCTCTGTCGATCTCGTGATCGAATACGACGGCGGCGTACTCCTCGGGAAACGCCAGAACGAGCCCGCGAAAGGCGAGTGGTTCGTGCCCGGCGGGACGGTACACAAAAACGAATCTCGCACTGACGCCGTCCACCGCGTGGCCACCGAGGAACTCGGTGAAGCCGTCGTGATCGACGAGTGTCTCGGCACCTATGAGCACTTCTACGAGACGGCTGATGTCGACGGTGTCGACTCGAAACACTACCTCGCGACCGCCTATCGCTGTCACTTCGAACGCCATGACCCGGAGATCGTCGGCGACGACCAACACAGCGCCTTCCAAGTCTTCCGGCCGCCGGTCGAGAATCTCCATCCGTACGTCGAACGATATCTCGACGACTGGTAG;ATGGTGAGCGACCCACAGAACGACATCAACGACGCAGACGACCGATGGAGCCCCGCAAACGACTGGCGCACGATCGTCGCGAACGTCCCACTCGTCTCGGTCGATCTCGTGATCGAACACGATGGTGGCGTGCTCCTCGGGAAACGCACGAACGAGCCCGCGAAAGGCGAGTGGTTCGTGCCCGGAGGGACGGTACACAAAAACGAACCTCGCACTGAGGCTGTCCACCGCGTGGCCACCGAGGAACTCGGCGAAGCCGTCGTGATCGACGACTGTCTCGGCACCTACGAACACTTCTACGAGACGGCTGATCTCGGCGGTGTCGACTCGAAACACTACCTCGCGACCGCCTATCGCTGTCACTTCGAACGCGATGATCCGAAGCTCGTCGGCGACGACCAACACAGCGCCTTCCAAGTCTTCCGGCCGCCGTTCGAGAATCTCCATCCATACGTCGAACGATATCTCGACGACTGTTAG;ATGGTGAGCGACTCACAAAACGACACCGACGACGCGCACGACCGGTGGATCCCCGCAAACGACTGGCGCACGATCGTCGCGAACGTCCCGGTCGTCTCGGTCGATCTCGTGATCGAACACGACGGCGGCGTGCTCCTCGGGCAACGCGAGAACGAGCCCGCGAAAGGCGAATGGTTCGTGCCCGGTGGGACGGTACACAAAAACGAATCTCGCACTGACGCCGTCCACCGCGTGGCCACCGAGGAACTCGGCGAAGCCGTCGTGATCGACGAGTGCTTCGGCACCTATGAGCACTTCTACGAGACGGCTGATCTCGACGGTGTCGACTCGAAACACTACCTCGCGACCGCCTATCGCTGTCACTTCGAACGCGATGATCCGGAGATCGTCGGCGACGACCAACACAGCACCTTCCAAGTCTTCCGGCCGCCGTTCGAGAATCTCCATCCGTACGTCGAACGATATCTCGACGACTGGTAG;GTGATCGAACACGACGGCGGCGTGCTCCTCGGGCAACGCGAGAACGAGCCCGCGAAAGGCGAATGGTTCGTGCCCGGTGGGACGGTACACAAAAACGAATCTCGCACTGACGCCGTCCACCGCGTGGCCACCGAGGAACTCGGCGAAGCCGTCGTGATCGACGAGTGCTTCGGCACCTATGAGCACTTCTACGAGACGGCTGATCTCGACGGTGTCGACTCGAAACACTACCTCGCGACCGCCTATCGCTGTCACTTCGAACGCGATGATCCGGAGATCGTCGGCGACGACCAACACAGCACCTTCCAAGTCTTCCGGCCGCCGTTCGAGAATCTCCATCCGTACGTCGAACGATATCTCGACGACTGGTAG"
    annotation ";gmm_4;gmm_2"
    description "hypothetical protein;GDP-mannose mannosyl hydrolase"
    lengths 477
    lengths 477
    lengths 477
    lengths 453
    lengths 453
    lengths 480
    lengths 480
    lengths 372
    lengths 372
    lengths 372
    lengths 372
    lengths 372
    lengths 372
    lengths 372
    lengths 372
    lengths 372
    lengths 372
    longCentroidID 480
    longCentroidID "30_26_3"
    paralog 0
    mergedDNA 1
    name "gmm_4~~~gmm_2"
    genomeIDs "12;19;21;25;26;27;30;31;32;33;34;36;39;41;43;44;45"
    geneIDs "36_20_1;12_18_35;25_16_27;43_18_1;41_18_1;34_19_1;45_19_22;26_23_30;21_0_2770;19_27_5;31_20_22;33_21_1;32_18_35;30_26_3;44_17_1;39_18_1;27_3_41"
    degrees 6
  ]
  node [
    id 8287
    label "22575"
    size 3
    centroid "13_12_30;21_1_14"
    maxLenId 0
    members 13
    members 18
    members 21
    seqIDs "18_refound_168"
    seqIDs "21_1_14"
    seqIDs "13_12_30"
    hasEnd 1
    protein "VSLVAAPPPPSSRSRRPLVDVAVVFAVPVASPAPQCRCLAAVVAPLPPPSLRARCGLDRVSRTPTVTAHIATATLDVADRVPTPHSRIVIWPPPPVVAPPPLFVVGCRVVSVVPPCCRVPAGSVLLPVRSSVGFDAGHCSDRGVVAGRCPSLVDPRFPSLVELLPPGQSRWWCRGLRSDAIDQLVVCRRASGPVRLSLVVGPPSQAPPLPRSRCCLASSPALVVALLWPPAGGRCSTVVGPCSSPHPSRPLRRSPRVPSTITSLIVFALSVSRLPHFPPPVSWLRPESFATRLSTELHLP;MSPPAPHPHSRIVIWPFPPVVVPPPLFVVGCRLVSVVPPVAARSVVHPRCWSLVEVGVLLLGCRVGSASRSSNRRGSSLVDSRFPSLVELLPPSQSRWWCRGSRSGAIDQLVVYRRAPGPGCSSFVVGSPSQAPPLPRSRCCLASSPALVVALLWPPAGGRCLTVVGACSSPHLSRPLRRSPRVPSTIISLIVSALSAARLPHFPPPVSWLRPESFATRLSTELHLP;VARRRPTPTVESLSPPPRRRRRCLRRPRRFAGPAVSLPRCRRRPSPPTVASRSVRSRSRLPHTHRHRSHRDRDSRRRRPRPHPALSHRDLAPPPVVAPPPLFVVGCRVVSVVPPCCRVPAGSVLLPVRSSVGFDAGHCSDRGVVAGRCPSLVDPRFPSLVELLPPGQSRWWCRGLRSDAIDQLVVCRRASGPVRLSLVVGPPSQAPPLPRSRCCLASSPALVVALLWPPAGGRCSTVVGPCSSPHPSRPLRRSPRVPSTITSLIVFALSVSRLPHFPPPVSWLRPESFATRLSTELHLP*X"
    dna "GTGTCGCTCGTCGCCGCCCCACCCCCACCGTCGAGTCGCTCTCGCCGCCCCCTCGTCGACGTCGCCGTTGTCTTCGCCGTCCCCGTCGCTTCGCCGGCCCCGCAGTGTCGTTGCCTCGCTGCCGTCGTCGCCCCTCTCCCCCCACCGTCGCTTCGCGCTCGGTGCGGTCTCGATCGCGTCTCCCGCACACCCACCGTCACCGCTCACATCGCGACCGCGACTCTCGACGTCGCCGACCGCGTCCCCACCCCGCACTCTCGCATCGTGATCTGGCCCCCACCTCCTGTCGTCGCCCCGCCGCCGCTGTTCGTCGTCGGCTGTCGTGTCGTCTCGGTGGTCCCTCCATGTTGTCGCGTCCCCGCCGGTTCGGTCTTGCTTCCAGTTCGGTCGTCGGTCGGCTTCGATGCTGGTCACTGTTCGGATCGAGGTGTCGTCGCTGGTCGGTGTCCCTCGCTGGTCGATCCTCGCTTCCCGTCGCTCGTCGAGTTGTTGCCGCCGGGTCAGTCTCGCTGGTGGTGTCGTGGATTGAGATCTGATGCTATCGATCAGCTGGTGGTCTGTCGTCGAGCTTCGGGTCCGGTTCGCCTCTCGTTAGTCGTCGGCCCTCCGAGTCAGGCTCCCCCGTTACCTCGCAGTCGCTGCTGTCTCGCTTCATCGCCGGCACTGGTCGTGGCTCTTCTGTGGCCTCCTGCTGGTGGTCGGTGCTCGACTGTCGTCGGCCCCTGTTCATCGCCTCATCCCTCTCGTCCGCTGCGTCGCTCTCCGAGGGTTCCATCCACTATCACATCTCTGATAGTCTTCGCCTTGTCCGTCTCCCGTCTCCCCCACTTTCCCCCGCCCGTTTCTTGGCTCCGGCCCGAATCGTTCGCTACGCGACTATCCACTGAACTTCATCTGCCCTGA;ATGTCGCCGCCCGCGCCCCACCCCCACTCCCGCATCGTGATCTGGCCCTTCCCTCCTGTCGTCGTCCCGCCGCCGCTGTTCGTCGTCGGGTGTCGTCTCGTCTCGGTTGTCCCCCCCGTCGCAGCCCGCTCGGTGGTCCATCCTCGATGCTGGTCGTTGGTCGAAGTCGGTGTGTTGCTTCTTGGCTGTCGGGTCGGATCCGCCAGTCGTTCGTCTAATCGCCGGGGGTCGTCGCTGGTCGATTCTCGTTTCCCGTCGCTCGTCGAGTTATTGCCGCCGAGTCAGTCTCGCTGGTGGTGTCGTGGATCGAGATCCGGTGCTATCGATCAGCTGGTAGTCTATCGTCGAGCTCCGGGTCCAGGTTGTTCCTCGTTCGTCGTCGGTTCTCCGAGTCAGGCTCCCCCGCTACCTCGCAGTCGTTGCTGTCTCGCTTCGTCGCCGGCACTGGTCGTGGCTCTTCTGTGGCCTCCTGCTGGTGGTCGTTGCTTGACTGTCGTTGGGGCCTGTTCATCGCCTCATCTCTCCCGTCCGCTGCGCCGCTCCCCGAGGGTTCCATCCACTATCATATCCTTGATAGTCTCTGCCTTGTCCGCCGCTCGTCTCCCCCACTTTCCCCCGCCTGTTTCTTGGCTCCGGCCCGAATCGTTCGCTACGCGACTATCCACTGAACTTCATCTCCCCTGA;GTGTCGCTCGTCGCCGCCCCACCCCCACCGTCGAGTCGCTCTCGCCGCCCCCTCGTCGACGTCGCCGTTGTCTTCGCCGTCCCCGTCGCTTCGCCGGCCCCGCAGTGTCGTTGCCTCGCTGCCGTCGTCGCCCCTCTCCCCCCACCGTCGCTTCGCGCTCGGTGCGGTCTCGATCGCGTCTCCCGCACACCCACCGTCACCGCTCACATCGCGACCGCGACTCTCGACGTCGTCGACCGCGCCCCCACCCCGCACTCTCGCATCGTGATCTGGCCCCACCTCCTGTCGTCGCCCCGCCGCCGCTGTTCGTCGTCGGGTGTCGTGTCGTCTCGGTGGTCCCTCCATGTTGTCGCGTCCCCGCCGGTTCGGTCTTGCTTCCAGTTCGGTCGTCGGTCGGCTTCGATGCTGGTCACTGTTCGGATCGAGGTGTCGTCGCTGGTCGGTGTCCCTCGCTGGTCGATCCTCGCTTCCCGTCGCTCGTCGAGTTGTTGCCGCCGGGTCAGTCTCGCTGGTGGTGTCGTGGATTGAGATCTGATGCTATCGATCAGCTGGTGGTCTGTCGTCGAGCTTCGGGTCCGGTTCGCCTCTCGTTAGTCGTCGGCCCTCCGAGTCAGGCTCCCCCGTTACCTCGCAGTCGCTGCTGTCTCGCTTCATCGCCGGCACTGGTCGTGGCTCTTCTGTGGCCTCCTGCTGGTGGTCGGTGCTCGACTGTCGTCGGCCCCTGTTCATCGCCTCATCCCTCTCGTCCGCTGCGTCGCTCTCCGAGGGTTCCATCCACTATCACATCTCTGATAGTCTTCGCCTTGTCCGTCTCCCGTCTCCCCCACTTTCCCCCGCCCGTTTCTTGGCTCCGGCCCGAATCGTTCGCTACGCGACTATCCACTGAACTTCATCTGCCCTGA"
    annotation ""
    description "hypothetical protein"
    lengths 903
    lengths 684
    longCentroidID 903
    longCentroidID "13_12_30"
    paralog 0
    mergedDNA 0
    name "group_7363"
    genomeIDs "13;18;21"
    geneIDs "18_refound_168;21_1_14;13_12_30"
    degrees 0
  ]
  node [
    id 8288
    label "22576"
    size 3
    centroid "29_71_1;26_92_2;17_12_34"
    maxLenId 2
    members 17
    members 26
    members 29
    seqIDs "17_12_34"
    seqIDs "26_92_2"
    seqIDs "29_71_1"
    hasEnd 1
    protein "VIWPLPLVVAPPPLFAVGCRVVSMVPPCRRAPAGSVLAPVRSSAAYGASRCSDRGVVAGRCPPLVDSRFPLVVGLSPPGRSRWWCRGSPLECYRSTGGLSSSSGAGLSLDRRRFSKSGSPATSQSLLSPFVAGTGRGSSPVLCWWSVLACRRPLFIASYPLSPVPLFEGSIHYHISDSCRLVRLPSPPLSPARFLAPTRIVRYATIH;MSSTAPPTPHSRIVIWPPPSVVATPPLFVIGCRVVSAVPPCCRALGGSVLLPVRSSVGFDAGCCSDRGVVAGRCPPLVDSCFPSLVELSPPGRSRWWCRGSPLECYRSVGGPTSIFGPGLSSGRRRSSESGSPVTSQSLLSRFVAGTGHGSSPVLCWWSLLACRRPLFIASYPLSPVPLFEGSIHYHISDSRRLVRLPSPPLSPARFLAPARIVRYATIH;VSLVAAPPPPSSRSRRPLVDVAVVFAVPVASPAPQCRCLAVVIVPLPPPSLRARCGHDRVSPHTHLSPSHRNRDSRRLRPRPHPALSHRDLAPPPVVAPPPLFAVGCRVVSVVPPCRRAPGGSVLLPVRSSVGFDAGHCADRGVVAGRCPPLVDSRFPSLVELSPPGRSRWWCRGSPLECYRSVGGPTSIFGPGLSPGRRRSSESGSPVTSQSLLSRFVAGTGHGSSPVLCWWSLLACRRPLFIASSLSSAASLSEGSIHYHISDSLRLVRLPSPPLSLVRYLAPPRFLRYATIY"
    dna "GTGATCTGGCCCCTGCCTCTTGTTGTCGCCCCGCCGCCGCTGTTCGCCGTTGGGTGTCGTGTCGTCTCGATGGTCCCTCCATGTCGCCGTGCCCCCGCCGGTTCGGTCTTAGCTCCAGTTCGGTCGTCGGCCGCCTACGGTGCTAGCCGCTGTTCGGATCGAGGTGTCGTTGCTGGTCGGTGTCCCCCGCTGGTCGATTCTCGCTTCCCGTTAGTGGTTGGGTTGTCGCCGCCGGGTCGGTCTCGTTGGTGGTGTCGTGGATCGCCTCTGGAGTGCTATCGATCAACTGGTGGTCTATCGTCGAGCTCCGGGGCCGGGTTATCTCTCGACCGTCGTCGGTTCTCCAAGTCAGGCTCCCCCGCTACCTCGCAGTCGTTGCTATCTCCCTTCGTCGCCGGGACTGGTCGTGGCTCTTCCCCAGTCCTCTGCTGGTGGTCGGTGCTTGCCTGTCGTCGGCCCCTGTTCATCGCCTCATACCCCCTGTCTCCTGTGCCGCTCTTCGAGGGTTCTATCCATTATCATATCTCTGATAGTTGTCGCCTTGTCCGTCTCCCGTCTCCCCCACTTTCCCCCGCCCGTTTCTTGGCTCCGACCCGAATCGTTCGCTACGCGACTATCCACTGA;ATGTCGTCGACCGCGCCTCCCACCCCGCACTCTCGCATCGTGATCTGGCCCCCACCTTCTGTCGTCGCCACGCCGCCGCTGTTCGTCATCGGGTGTCGTGTCGTCTCGGCGGTCCCTCCATGTTGTCGCGCGCTCGGTGGTTCGGTCTTGCTTCCAGTTCGGTCGTCGGTCGGCTTCGATGCTGGTTGCTGTTCGGATCGGGGTGTCGTCGCTGGTCGGTGTCCCCCGCTGGTCGATTCTTGCTTCCCGTCGCTCGTCGAGTTGTCGCCGCCGGGTCGGTCTCGTTGGTGGTGTCGTGGATCGCCTCTGGAGTGCTATCGATCAGTTGGTGGTCCGACGTCGATCTTCGGGCCCGGGTTGTCTTCCGGTCGCCGTCGGTCCTCCGAGTCAGGCTCTCCCGTTACCTCGCAGTCGTTGCTGTCTCGCTTCGTCGCCGGGACTGGTCATGGCTCTTCCCCAGTCCTCTGCTGGTGGTCGTTGCTTGCCTGTCGTCGGCCCCTGTTCATCGCCTCATACCCCCTGTCTCCTGTGCCGCTCTTCGAGGGTTCTATCCATTATCATATCTCTGATAGTCGTCGCCTTGTCCGTCTCCCGTCTCCCCCACTTTCCCCCGCCCGTTTCTTGGCTCCGGCCCGAATCGTTCGCTACGCGACTATCCACTGA;GTGTCGCTCGTCGCCGCCCCACCCCCACCGTCGAGTCGCTCTCGCCGCCCCCTCGTCGACGTCGCCGTTGTCTTCGCCGTCCCCGTCGCTTCGCCGGCCCCGCAGTGTCGTTGCCTCGCTGTCGTCATCGTCCCTCTCCCCCCACCGTCGCTTCGCGCTCGGTGCGGTCACGATCGCGTCTCCCCGCACACCCACCTCTCACCGTCGCATCGCAACCGCGACTCTCGACGTCTTCGACCGCGCCCCCACCCCGCACTCTCGCATCGTGATCTGGCCCCACCTCCTGTCGTCGCCCCGCCGCCGCTGTTCGCCGTTGGGTGTCGTGTCGTCTCGGTGGTCCCTCCATGTCGTCGTGCCCCCGGCGGTTCGGTCTTGCTTCCAGTTCGGTCGTCGGTCGGCTTCGATGCTGGTCACTGTGCGGATCGAGGTGTCGTCGCTGGTCGGTGTCCCCCGCTGGTCGATTCTCGCTTCCCGTCGCTCGTCGAGTTGTCGCCGCCGGGTCGGTCTCGTTGGTGGTGTCGTGGATCGCCTCTGGAGTGCTATCGATCAGTTGGTGGTCCGACGTCGATCTTCGGGCCCGGGTTGTCTCCCGGTCGCCGTCGGTCCTCCGAGTCAGGCTCTCCCGTTACCTCGCAGTCGTTGCTGTCTCGCTTCGTCGCCGGGACTGGTCATGGCTCTTCCCCAGTCCTCTGCTGGTGGTCGTTGCTTGCCTGTCGTCGGCCCCTGTTCATCGCCTCATCCCTCTCGTCCGCTGCGTCGCTCTCCGAGGGTTCCATCCACTATCACATCTCTGATAGTCTTCGCCTTGTCCGTCTCCCGTCTCCCCCTCTTTCCCTCGTCCGTTACTTGGCTCCGCCCCGATTCCTTCGCTACGCGACTATCTACTGA"
    annotation ""
    description "hypothetical protein"
    lengths 624
    lengths 663
    lengths 888
    longCentroidID 888
    longCentroidID "17_12_34"
    paralog 0
    mergedDNA 0
    name "group_6717"
    genomeIDs "17;26;29"
    geneIDs "17_12_34;26_92_2;29_71_1"
    degrees 1
  ]
  node [
    id 8289
    label "22578"
    size 5
    centroid "8_8_50;29_44_12;21_0_661"
    maxLenId 2
    members 0
    members 8
    members 21
    members 29
    members 30
    seqIDs "29_44_12"
    seqIDs "8_8_50"
    seqIDs "30_22_1"
    seqIDs "0_refound_7"
    seqIDs "21_1_198"
    hasEnd 0
    protein "VAGISREVLPAGDKRALNKFLTEYDWDEQQFNHERLEELQKHGETRWSKDGYIILDDTITHKAGDEVPGVGHFYDHAEGDTVWGQDLIYAFYADDKTAYPLTFRLYEKQDDNDQDHDTKYDLAREVVTELEDEVGVPADTYLFDSWFAHDSGLPELIESSDKDWIGPLRSNRRVTYGGEEIRVDAL;MAAYSLVRLDPESSALGTVRSKASSLRANLEHSLKEAVYNLLSWVRDNDDRSVDDLMEEIDHLFVHSTADANVQS;MPITDFLSCTRVFDEFESLSSAQRHHAKTYATGLVAASNKTVAGISREVLPAGDKRALNKFLTEYDWDEQQFNHERLEELQKHGETRWSKDGYIILDDTITHKAGDEVPGVGHFYDHAEDDTVWGQDLIYAFYADDKTAYPLTFRLYEKQDDNDQDHDTKYDLAREIVTELEDEVGVPADTYLFDSWFAHDSGLPELIESSEKDWIGPLRSNRQVTYGGEEIRVDALAERIDTVERDVEDETYHIWTKKLPVSQLGDVKLVLAEKETDEEDEENPVKYLVTNKIDAPTEHIIRSYGMRWRIETFFEDSKQDLGLGDCEMQTDEGASRHWHLLMAAYSLVRLDPESSALGTVRSKASSLRANLEHSLKEAVYNLLSWVRDNDERSVDDLMEEIDHLFVHSTADANVQS;SWFAHDSGLPELIESSDKDWIGPLRSNRQVTYGGEEIRVDALTERIDTVERDVEDETYHIWTKKLPVSQLGDVKLVLAEKETDEEDEENPVKYLVTNKIDAPTEHIIRSYGMRWRIETFFEDSKQDLGLGDCEMQTDEGASRHWHLLMAAYSLVRLDPESSALGTVRSKASSLRANLEHSLKEAVYNLLSWVRDNDDRSVDDLMEEIDHLFVHSTADANVQS*X"
    dna "GTGGCAGGCATCTCACGCGAAGTCCTTCCAGCTGGAGACAAACGCGCTCTCAACAAATTCCTCACCGAGTACGACTGGGACGAACAACAGTTCAACCACGAACGCCTCGAAGAACTCCAAAAACACGGTGAAACACGCTGGTCGAAGGATGGCTACATCATCCTCGACGACACGATCACCCACAAAGCCGGGGACGAAGTCCCCGGCGTCGGCCACTTCTACGATCATGCTGAAGGTGACACTGTCTGGGGCCAAGACCTCATCTACGCCTTCTACGCTGATGATAAAACCGCCTACCCACTCACCTTCCGCCTCTACGAAAAACAGGACGACAATGACCAAGACCACGACACCAAGTACGATCTCGCCCGCGAGGTCGTCACCGAACTCGAGGACGAGGTAGGTGTCCCGGCGGACACCTACCTCTTCGACTCGTGGTTCGCCCACGATTCTGGCCTTCCTGAACTCATCGAATCCTCCGACAAAGACTGGATCGGCCCGCTCCGGAGCAACCGACGGGTGACCTACGGCGGCGAAGAGATCCGCGTCGATGCGCTCTAG;ATGGCTGCCTACAGTCTCGTCCGTCTTGATCCCGAATCGAGCGCCTTGGGGACGGTTCGCTCGAAAGCGTCATCGCTTCGAGCGAACCTCGAACACTCGCTGAAAGAAGCCGTTTACAACCTTCTCTCGTGGGTTCGAGACAACGATGATCGTAGCGTCGACGACCTGATGGAAGAGATTGATCACCTCTTCGTTCACTCAACAGCCGACGCTAACGTTCAAAGCTGA;ATGCCGATTACGGACTTCTTGTCGTGTACGCGTGTGTTTGACGAGTTCGAATCGCTGTCATCAGCTCAACGTCATCACGCGAAAACCTACGCCACCGGTCTTGTTGCGGCCAGCAACAAGACCGTGGCAGGCATCTCACGCGAAGTCCTTCCAGCTGGAGACAAACGCGCTCTCAACAAATTCCTCACCGAGTACGACTGGGACGAACAACAGTTCAACCACGAACGCCTCGAAGAACTCCAAAAACACGGTGAAACACGCTGGTCGAAGGATGGCTACATCATCCTCGACGACACGATCACCCACAAAGCCGGGGACGAAGTCCCCGGCGTCGGCCACTTCTACGATCACGCTGAAGATGACACTGTCTGGGGCCAAGACCTCATCTACGCCTTCTACGCTGACGACAAAACCGCCTACCCACTCACCTTCCGCCTCTACGAAAAACAGGACGACAATGACCAAGACCACGACACCAAGTACGATCTCGCCCGCGAGATCGTCACCGAACTCGAAGACGAGGTAGGTGTCCCGGCGGACACCTACCTCTTCGACTCGTGGTTCGCCCACGATTCTGGCCTTCCTGAACTCATCGAATCCTCCGAGAAAGACTGGATCGGCCCGCTCCGGAGCAACCGACAGGTGACCTACGGCGGCGAAGAGATCCGCGTCGATGCGCTTGCAGAGCGCATCGACACGGTTGAACGCGACGTCGAAGACGAGACCTACCACATCTGGACAAAGAAGCTTCCCGTCTCCCAACTGGGAGACGTGAAGCTGGTGCTCGCTGAGAAAGAAACTGACGAAGAAGACGAAGAGAACCCGGTCAAGTACCTCGTCACGAACAAGATCGACGCACCGACCGAGCACATTATTCGCTCCTACGGGATGCGGTGGCGCATCGAAACGTTCTTCGAGGACTCGAAGCAGGATCTCGGCTTGGGAGACTGCGAGATGCAGACCGACGAAGGTGCCAGTCGGCACTGGCACCTTCTGATGGCTGCCTACAGTCTCGTCCGTCTTGATCCCGAATCGAGCGCCTTGGGGACGGTTCGCTCGAAAGCGTCATCGCTTCGAGCGAACCTCGAACACTCGCTGAAAGAAGCCGTTTACAACCTTCTCTCGTGGGTTCGAGACAACGATGAGCGTAGCGTCGACGACCTAATGGAAGAGATTGATCACCTCTTCGTTCACTCAACAGCCGACGCTAACGTTCAAAGCTGA;CTCGTGGTTCGCCCACGATTCTGGCCTTCCTGAACTCATCGAATCCTCCGACAAAGACTGGATCGGCCCGCTCCGGAGCAACCGACAGGTGACCTACGGCGGCGAAGAGATCCGCGTCGATGCGCTTACAGAGCGCATCGACACGGTTGAACGCGACGTCGAAGACGAGACCTACCACATCTGGACAAAGAAGCTTCCCGTCTCCCAACTGGGAGACGTGAAGCTGGTGCTCGCTGAGAAAGAAACTGACGAAGAAGACGAAGAGAACCCGGTCAAGTACCTCGTCACGAACAAGATCGACGCACCGACCGAGCACATTATTCGCTCCTACGGGATGCGGTGGCGCATCGAAACGTTCTTCGAGGACTCGAAGCAGGATCTCGGCTTGGGAGACTGCGAGATGCAGACCGACGAAGGTGCCAGTCGGCACTGGCACCTTCTGATGGCTGCCTACAGTCTCGTCCGTCTTGATCCCGAATCGAGCGCCTTGGGGACGGTTCGCTCGAAAGCGTCATCGCTTCGAGCGAACCTCGAACACTCGCTGAAAGAAGCCGTTTACAACCTTCTCTCGTGGGTTCGAGACAACGATGATCGTAGCGTCGACGACCTGATGGAAGAGATTGATCACCTCTTCGTTCACTCAACAGCCGACGCTAACGTTCAAAGCTGA"
    annotation ""
    description "IS701 family transposase ISNpe1;IS701 family transposase ISHala4;IS701 family transposase ISHti12"
    lengths 561
    lengths 228
    lengths 1224
    lengths 1224
    longCentroidID 1224
    longCentroidID "21_0_661"
    paralog 1
    mergedDNA 0
    name "group_6718"
    genomeIDs "0;8;21;29;30"
    geneIDs "29_44_12;8_8_50;30_22_1;0_refound_7;21_1_198"
    degrees 4
  ]
  node [
    id 8290
    label "22580"
    size 24
    centroid "3_99_3;31_24_18"
    maxLenId 0
    members 3
    members 7
    members 9
    members 12
    members 18
    members 19
    members 26
    members 30
    members 31
    members 32
    members 33
    members 34
    members 35
    members 36
    members 37
    members 38
    members 39
    members 40
    members 41
    members 42
    members 43
    members 44
    members 45
    members 46
    seqIDs "44_5_127"
    seqIDs "30_38_2"
    seqIDs "42_2_345"
    seqIDs "41_24_3"
    seqIDs "31_24_18"
    seqIDs "46_19_20"
    seqIDs "19_103_1"
    seqIDs "12_37_9"
    seqIDs "39_24_3"
    seqIDs "40_3_41"
    seqIDs "9_20_48"
    seqIDs "45_23_3"
    seqIDs "32_27_18"
    seqIDs "36_26_18"
    seqIDs "35_16_5"
    seqIDs "3_99_3"
    seqIDs "33_27_18"
    seqIDs "43_9_3"
    seqIDs "34_24_19"
    seqIDs "37_10_16"
    seqIDs "38_7_41"
    seqIDs "7_26_13"
    seqIDs "18_44_5"
    seqIDs "26_74_9"
    hasEnd 1
    protein "MTTLHITVGDREQLREDALQFVQDVEADDLDEQEGKATLQFGTYDDFVDSLTPLRLELIRAIAEEAPESMREAARLVERDVSDVHSDLKQLEVLGILTLKEGGPSGAIQPVVPFDRIEVHIDYPLIDSGDADGTPASA;MREAARLVDRDVSDAHSDLKQLDVLGILTLEEGGSGGAIQPIVPFNRIEVHIDYPLGDCSDADTAASA"
    dna "ATGACCACACTCCACATCACCGTCGGCGACCGAGAACAGCTCCGTGAGGACGCGCTCCAGTTCGTCCAAGACGTCGAGGCCGACGATCTCGACGAACAGGAGGGAAAGGCAACGCTTCAGTTCGGCACCTACGACGACTTCGTCGACAGTCTCACGCCGCTGCGTCTTGAGCTCATCCGGGCGATCGCAGAAGAGGCGCCCGAGAGTATGCGCGAGGCAGCGCGTCTCGTCGAGCGTGACGTGTCCGACGTCCACTCGGACCTGAAGCAGCTAGAAGTACTGGGCATCCTCACGCTCAAAGAGGGCGGGCCCAGCGGTGCGATTCAACCCGTTGTTCCGTTCGATCGCATCGAGGTCCACATTGACTACCCGCTCATCGACAGCGGCGATGCCGATGGGACTCCCGCGAGCGCGTAG;ATGCGCGAGGCGGCCCGGCTCGTCGATCGCGACGTGTCGGATGCCCACTCGGACCTGAAGCAGCTCGACGTGTTAGGGATCCTCACCCTCGAAGAAGGCGGCTCCGGCGGCGCGATCCAACCTATCGTCCCGTTCAATCGGATCGAGGTCCACATTGACTACCCGCTCGGCGATTGCAGCGACGCCGATACCGCTGCGAGTGCGTAG"
    annotation ""
    description "hypothetical protein"
    lengths 417
    lengths 417
    lengths 417
    lengths 417
    lengths 417
    lengths 417
    lengths 417
    lengths 417
    lengths 417
    lengths 417
    lengths 207
    lengths 207
    lengths 207
    lengths 207
    lengths 207
    lengths 207
    lengths 207
    lengths 207
    lengths 207
    lengths 207
    lengths 207
    lengths 207
    lengths 207
    lengths 207
    longCentroidID 417
    longCentroidID "3_99_3"
    paralog 0
    mergedDNA 0
    name "group_6719"
    genomeIDs "3;7;9;12;18;19;26;30;31;32;33;34;35;36;37;38;39;40;41;42;43;44;45;46"
    geneIDs "44_5_127;30_38_2;42_2_345;41_24_3;31_24_18;46_19_20;19_103_1;12_37_9;39_24_3;40_3_41;9_20_48;45_23_3;32_27_18;36_26_18;35_16_5;3_99_3;33_27_18;43_9_3;34_24_19;37_10_16;38_7_41;7_26_13;18_44_5;26_74_9"
    degrees 4
  ]
  node [
    id 8291
    label "22581"
    size 8
    centroid "29_20_14;29_20_16;21_0_448;0_45_2;27_17_39;1_7_91"
    maxLenId 3
    members 0
    members 1
    members 2
    members 4
    members 14
    members 21
    members 27
    members 29
    seqIDs "4_4_92"
    seqIDs "0_45_2"
    seqIDs "21_0_448"
    seqIDs "27_17_39"
    seqIDs "2_4_92"
    seqIDs "1_7_91"
    seqIDs "14_1_954"
    seqIDs "29_20_14"
    seqIDs "29_20_16"
    hasEnd 0
    protein "VEVEVEFKRGPYNGTQSLDTKQFRVVGVRDEDADDYHLYMTNLARKEFFPADLAEVYRCRWEVELLFRELKTQYELDEFDTSDEHVVRILLYAALLSLLVRRDLLDLVTEQADDELVFPTERWAATFRSHAQLILHKLGEFLGYSPPPLLDRLIEDTQKIYKRRPILQETLATATQPRCEA;VYDKDSSSRIMRRLTTLFPSEFLEEHAEELGVVERDRKLQIPAFVWAFVFGFAVVPSESYEGRV;VTDDLFAAIPRHTSSSDSTFITFTRHYRAIPLEGKQIHDVVDDLSRQYIDVEVEAEFKRGQYEGTRSLDTKRFRVVGVRDEDADDYHLYITNLPRDEFFPEDLATLYRCRWEVETLFRELKTQYELDEFDTSDPDVVKILLYAALLSLLVSRELLDLVTEQADDEIVFPPERWAATRSHAQLILHELGVLR;VYNETSSSRILRRLTTLFPSEFLEEHAEELGVVEREGKLQIPVLVWALVFGFAAGESRTLAGFRRSYNSTADETISPGGFYHRLTPSLAEYLRDLVERGLDEVAVPDAVDVDIDRFRDVMIADGTVLRLHEFLSDEFQARHEEQAGAKLHLLHNATDQTIERIDVTDEKAHDSTLFKTGSWLHGRLVLFDLAYFKYRRFALIDENDGYFVSRLKQNANPVITEELREWRGRAIPLEGEQIQDVVADLSRQYIDVEVEAEFKRGQYEGTRSLDTKRFRVVGVRDEDADDYHLYITNLPREEFLPADLGTLYRCRWEVETLFRELTTQYELDEFDTSNPVVVEILLYAALLSLLVSRELLDLVSEQADDEIVFPPERWAATFRSHAQLILHELGEFLGYSPPPLLERLIEDAQKIHQQRPILQETLATATQPRCEA;VYNETSSSRILRRLTTLFPSEFLEEHAEELGVVEREGKLQIPVLVWALVFGFAAGESRTLAGFRRSYNSTADETISPGGFYHRLTPSLAEYLRDLVERGLDEVAVPDAVDVDIDRFRDVMIADGTVLRLHEFLSDEFQARHEEQAGAKLHLLHNATDQTIERIDVTDEKAHDSTLFKTGSWLHGRLVLFDLAYFKYRRFALIDENDGYFVSRLKQNANPVITEELREWRGNDQDNF;MRRLTTLFPSEFLEEHAEELGVVERDRKLQIPAFVWAFVFGFAAGESRTLAGFRRCYNSTADETISPGGFYQRLTPTLAEYLRDLVERGLDEVAVPNAVDADIDRFRDVMIADGTVLRLHEFLSDQFEARHEEQAGAKLHLLHNATEQTIGQLDTANEKTHDSTLFKTGPWLENRLMLFDLAYFKYRRFALIDENDGYFVSRLKQNANPLITGELREWRGRAIPLEGKQFRAVLDDLDRKYIDVEVEVEFKRGPYNGTQSLDTKRFRVVGVRDEDADDYHLYMTNLAREEFFPADLAEIYRCRWEVELLFRELKTQYELDEFDTSDKHVVRILSYAALLSLLVSRGLLDLVTEQANDEFVFPTERWAATFRSHAQLILHELGEFLGYSPPPLLGRLIEDAQKIHKQRPILQETLATATQSRCEA"
    dna "GTGGAGGTCGAAGTCGAGTTCAAACGGGGGCCGTACAATGGGACACAGTCGCTGGATACGAAGCAATTTCGCGTCGTCGGCGTCCGCGACGAGGACGCCGACGACTACCACCTGTACATGACGAATTTAGCGAGAAAAGAGTTCTTTCCGGCGGATTTAGCGGAGGTCTATCGCTGTCGGTGGGAAGTTGAGTTGCTGTTCCGGGAGCTGAAGACACAGTACGAATTGGACGAGTTCGATACGAGTGACGAACACGTGGTGAGGATCTTATTGTACGCAGCGCTGCTGTCGCTGCTTGTAAGACGCGATCTGTTAGATCTAGTCACTGAGCAGGCGGATGATGAGCTTGTGTTTCCGACAGAGCGCTGGGCGGCGACCTTTCGGTCGCACGCCCAGCTCATTCTCCACAAACTCGGTGAGTTCCTCGGCTACTCACCACCACCGCTGCTCGACCGGCTGATCGAAGACACTCAAAAGATCTACAAGCGACGACCAATCTTACAAGAGACGCTCGCTACCGCTACACAACCGAGGTGTGAAGCTTAA;GTGTACGACAAGGACTCCTCGTCTCGGATTATGCGTCGGCTCACTACACTGTTTCCCTCCGAGTTCCTCGAAGAGCACGCCGAGGAACTCGGCGTGGTCGAACGTGACCGCAAGCTCCAGATCCCTGCCTTCGTTTGGGCATTTGTGTTCGGCTTCGCCGTAGTGCCTAGTGAAAGTTATGAAGGTAGAGTCTGA;GTGACGGACGATCTCTTTGCGGCGATCCCCAGACATACCTCCTCATCAGACTCTACCTTCATAACTTTCACTAGGCACTACCGCGCCATTCCCTTGGAGGGCAAGCAGATCCACGATGTGGTCGATGATCTCTCGCGGCAGTACATCGACGTAGAGGTCGAAGCGGAGTTCAAGCGGGGCCAGTATGAGGGAACGCGGTCGCTGGACACGAAGCGATTCCGCGTCGTCGGCGTCCGCGACGAGGACGCCGACGACTACCATCTCTACATCACGAATCTGCCGCGAGATGAGTTCTTCCCAGAGGATCTAGCAACGTTGTATCGGTGTCGGTGGGAGGTAGAAACGCTGTTTCGTGAACTGAAGACGCAGTACGAGTTGGACGAGTTCGACACAAGCGACCCGGATGTGGTGAAGATTCTGCTGTATGCGGCGTTGCTGTCACTGTTGGTGAGTCGTGAGCTGTTGGATCTGGTCACCGAGCAGGCCGACGACGAGATCGTGTTTCCACCGGAACGCTGGGCGGCGACCCGGTCGCACGCCCAGCTCATCCTCCACGAACTCGGAGTGCTCCGTTGA;GTGTACAACGAGACCTCCTCATCGAGAATCTTGCGTCGTCTCACTACACTGTTTCCCTCTGAGTTCCTTGAAGAGCACGCCGAGGAACTCGGCGTGGTCGAACGGGAGGGGAAGCTTCAGATTCCCGTCCTCGTGTGGGCGCTCGTGTTCGGCTTCGCCGCAGGCGAGAGCCGAACACTCGCTGGGTTCAGACGTAGCTACAACTCCACAGCCGATGAGACGATCTCTCCTGGTGGCTTCTATCACCGGTTGACGCCGTCACTTGCAGAGTATCTCCGCGACCTCGTCGAGCGTGGTCTCGACGAGGTCGCCGTTCCCGACGCTGTTGACGTTGATATCGACCGATTCAGGGACGTGATGATCGCTGATGGAACGGTGTTGCGGTTACACGAGTTCCTTTCCGACGAGTTCCAAGCTCGCCACGAGGAGCAGGCTGGAGCGAAGCTCCACCTGCTCCACAATGCCACCGATCAGACGATTGAACGGATTGACGTGACCGATGAAAAAGCGCACGACAGCACGTTGTTCAAGACGGGATCGTGGCTGCATGGACGGCTAGTTTTGTTCGACCTAGCGTACTTCAAGTACCGCCGCTTTGCGCTGATCGACGAGAACGACGGCTACTTTGTGAGCCGGTTGAAGCAGAACGCGAATCCGGTGATAACAGAGGAACTACGGGAATGGCGCGGCCGCGCCATTCCCTTGGAAGGCGAGCAGATCCAAGATGTGGTCGCTGACCTCTCACGGCAGTACATTGACGTAGAGGTCGAAGCGGAGTTCAAGCGGGGTCAGTACGAGGGAACACGGTCGCTAGACACGAAGCGGTTCCGCGTCGTCGGCGTCCGGGACGAGGACGCCGACGACTACCATCTGTACATCACAAATCTACCGAGAGAAGAGTTTCTCCCGGCAGATCTAGGGACGCTGTATCGGTGTCGATGGGAGGTAGAAACGCTGTTTCGTGAGTTGACGACGCAATACGAACTAGATGAGTTCGACACGAGCAACCCTGTTGTGGTGGAGATTTTGCTGTATGCGGCGTTGCTGTCGCTGCTAGTGAGCCGTGAGTTGTTGGATCTGGTCTCCGAGCAGGCTGACGACGAGATCGTGTTTCCACCGGAACGCTGGGCGGCGACCTTCCGGTCGCACGCCCAGCTCATTCTTCACGAACTCGGTGAGTTCCTCGGCTACTCACCACCGCCGCTGTTGGAGCGGCTGATCGAAGACGCACAGAAGATCCACCAGCAACGACCGATCTTACAAGAGACGCTCGCTACCGCTACTCAACCAAGGTGTGAGGCTTAG;GTGTACAACGAGACCTCCTCATCGAGAATCTTGCGTCGTCTCACTACACTGTTTCCCTCTGAGTTCCTTGAAGAGCACGCCGAGGAACTCGGCGTGGTCGAACGGGAGGGGAAGCTTCAGATTCCCGTCCTCGTGTGGGCGCTCGTGTTCGGCTTCGCCGCAGGCGAGAGCCGAACACTCGCTGGGTTCAGACGTAGCTACAACTCCACAGCCGATGAGACGATCTCTCCTGGTGGCTTCTATCACCGGTTGACGCCGTCACTTGCAGAGTATCTCCGCGACCTCGTCGAGCGTGGTCTCGACGAGGTCGCCGTTCCCGACGCTGTTGACGTTGATATCGACCGATTCAGGGACGTGATGATCGCTGATGGAACGGTGTTGCGGTTACACGAGTTCCTTTCCGACGAGTTCCAAGCTCGCCACGAGGAGCAGGCTGGAGCGAAGCTCCACCTGCTCCACAATGCCACCGATCAGACGATTGAACGGATTGACGTGACCGATGAAAAAGCGCACGACAGCACGTTGTTCAAGACGGGATCGTGGCTGCATGGACGGCTAGTTTTGTTCGACCTAGCGTACTTCAAGTACCGCCGCTTTGCGCTGATCGACGAGAACGACGGCTACTTTGTGAGCCGGTTGAAGCAGAACGCGAATCCGGTGATAACAGAGGAACTACGGGAATGGCGCGGTAATGATCAAGATAACTTCTGA;ATGCGTCGGCTCACTACACTGTTTCCCTCTGAGTTCCTCGAAGAGCACGCCGAGGAACTCGGCGTGGTCGAACGAGACCGCAAGCTCCAGATCCCTGCCTTCGTTTGGGCGTTCGTGTTCGGCTTCGCCGCAGGCGAAAGCCGAACACTCGCCGGGTTTAGACGCTGTTACAACTCTACTGCCGATGAGACGATTTCGCCGGGTGGATTCTATCAGCGGTTGACACCGACGCTTGCGGAGTACCTCCGCGACCTCGTCGAGCGCGGCCTCGACGAGGTCGCTGTTCCTAACGCTGTTGACGCTGATATCGACCGATTTAGAGACGTGATGATCGCTGATGGAACGGTGTTGCGGTTACACGAATTTCTCTCAGATCAGTTCGAAGCCCGCCACGAGGAGCAGGCTGGAGCGAAGCTCCACCTGCTCCACAATGCCACAGAGCAGACGATTGGACAGCTCGATACTGCTAACGAGAAAACGCACGACAGCACCTTGTTCAAAACAGGGCCGTGGCTTGAGAATCGCCTCATGCTGTTCGATCTCGCCTACTTCAAGTACCGCCGGTTTGCGCTGATCGACGAAAACGACGGCTACTTCGTGAGTCGGCTGAAGCAGAACGCGAATCCGCTGATTACCGGGGAGCTACGGGAATGGCGCGGCCGCGCCATTCCCTTAGAGGGCAAGCAGTTCCGAGCTGTTCTCGATGATCTTGACCGGAAATACATCGATGTGGAGGTCGAAGTCGAATTTAAACGGGGGCCGTACAATGGGACACAGTCGCTGGATACGAAGCGGTTTCGCGTCGTCGGCGTCCGCGACGAGGACGCCGACGACTACCACCTGTACATGACGAATTTAGCTAGGGAGGAGTTCTTTCCGGCTGACTTAGCGGAGATCTACCGCTGTCGGTGGGAAGTTGAGTTGCTGTTCCGGGAGCTGAAGACGCAGTACGAATTGGACGAGTTCGACACGAGTGACAAACACGTGGTGAGGATCTTATCGTACGCAGCGTTGCTGTCGCTGCTTGTAAGCCGTGGTCTGTTGGATCTAGTCACTGAGCAGGCGAATGATGAGTTTGTGTTTCCGACAGAGCGCTGGGCGGCGACCTTCCGGTCGCACGCCCAGCTCATTCTCCACGAACTCGGTGAGTTCCTCGGGTACTCACCACCGCCGCTGCTCGGCCGGCTGATCGAAGACGCTCAAAAGATCCACAAGCAACGACCAATCTTACAAGAGACACTCGCTACCGCTACACAATCGAGGTGTGAGGCTTAA"
    annotation ""
    description "IS4 family transposase ISH8A;hypothetical protein;IS4 family transposase ISHsal4"
    lengths 546
    lengths 195
    lengths 576
    lengths 1305
    lengths 711
    lengths 1275
    lengths 1275
    lengths 1275
    lengths 1275
    longCentroidID 1305
    longCentroidID "0_45_2"
    paralog 0
    mergedDNA 1
    name "group_6720"
    genomeIDs "0;1;2;4;14;21;27;29"
    geneIDs "4_4_92;0_45_2;21_0_448;27_17_39;2_4_92;1_7_91;14_1_954;29_20_14;29_20_16"
    degrees 6
  ]
  node [
    id 8292
    label "22582"
    size 3
    centroid "7_16_19;15_10_35"
    maxLenId 1
    members 7
    members 15
    members 28
    seqIDs "15_10_35"
    seqIDs "28_23_17"
    seqIDs "7_16_19"
    hasEnd 0
    protein "MSMKADIKQSNLLTVHSLIRIALALALIGLIFYYPGAISSPYSDTGLAGYYDNQIVEQADDIDSIDHYAVTDETSVYQYNELSPVAKEVFDKTRSAVGDSFTIVLCHEWTLTCDKYYESEIPDEFQYGIVGNNVDKNELYTVVEYGGEAYVLQTGALGPIAGWDLSGLPLVISSSLMVLLVSGVLVHNAIKPPEQIGNGFAAWDIGAALLVGTFALAVPYLHMWDILSVHWSRRLITGAVALGVPAYYFRLR;VNIPSFIEESNRPTARSLIRVVVALALIGLIFSYPGAISSPYSDTGLDGYYDNQIVERADDIESIEHSAVTDETSVYQYNELSPVAKEVFDRTRSAADDSFTIVLCHEWTLTCDEYYESDVPGEFQYGAVGHNVDDSELYTVIEDEGEAYVLQTGALGHGDGWDLSDLPLVISSSLMVLLVSGVLVHNTIRPPEQSGNGFAAWDIGAAFLIGTFALAVPYLHMWDIFSVYWSRRLITGVVALGVPVYYLQLR"
    dna "ATGAGTATGAAGGCCGATATTAAGCAATCGAATCTTTTGACTGTCCACAGTCTGATTCGGATCGCCTTGGCGTTGGCCCTCATCGGTCTCATCTTCTATTACCCAGGAGCCATCTCATCGCCGTACAGCGATACGGGACTTGCCGGATACTACGACAATCAGATAGTCGAACAAGCTGACGATATTGACTCGATTGATCACTATGCGGTTACGGACGAAACGAGCGTCTACCAATACAATGAATTGTCTCCCGTTGCTAAGGAGGTGTTCGACAAGACACGGTCTGCTGTAGGCGACTCATTTACGATAGTTCTCTGCCACGAGTGGACACTCACCTGCGATAAATACTACGAGTCCGAGATTCCCGACGAATTTCAGTACGGTATCGTGGGGAACAACGTCGATAAAAACGAGTTATATACCGTAGTTGAATACGGAGGAGAAGCATATGTGCTTCAGACAGGGGCGCTGGGGCCCATAGCCGGGTGGGATCTGTCAGGTCTCCCGCTGGTGATCAGTAGTTCCTTGATGGTGCTACTAGTCTCTGGAGTCCTCGTACACAATGCGATTAAACCCCCGGAACAGATCGGTAATGGTTTCGCTGCTTGGGATATCGGTGCCGCCCTTCTGGTCGGGACCTTCGCTCTCGCCGTTCCGTATCTCCATATGTGGGACATTCTCTCCGTACACTGGTCCCGTCGGTTGATAACGGGGGCTGTCGCTCTCGGTGTTCCAGCGTACTATTTCAGACTCAGATAG;GTGAATATTCCGTCCTTCATTGAGGAATCGAATCGCCCGACCGCCCGCAGTCTGATTCGGGTCGTCGTGGCGCTAGCCCTCATCGGTCTCATCTTCTCTTACCCAGGAGCTATCTCATCGCCGTACAGCGATACGGGACTTGACGGATACTACGACAATCAGATAGTCGAACGAGCTGACGATATTGAATCGATTGAACACTCTGCGGTTACGGACGAGACGAGTGTCTACCAATATAATGAACTGTCTCCCGTTGCCAAAGAGGTGTTCGACAGGACACGGTCTGCTGCGGACGACTCATTTACGATAGTTCTTTGCCATGAGTGGACACTTACCTGCGATGAGTACTACGAGTCCGATGTCCCCGGTGAATTTCAGTACGGTGCCGTGGGGCACAACGTCGATGACAGCGAATTATATACTGTGATCGAAGACGAGGGAGAAGCATATGTTCTTCAAACGGGGGCTCTGGGGCACGGAGACGGGTGGGATCTGTCAGACCTCCCCTTGGTGATCAGTAGTTCTTTGATGGTGTTATTGGTCTCAGGTGTCCTCGTACACAATACGATTAGACCCCCAGAACAGAGCGGTAACGGCTTCGCTGCTTGGGATATCGGCGCTGCCTTTCTGATCGGGACCTTCGCTCTCGCCGTCCCGTATCTTCATATGTGGGACATCTTCTCCGTGTACTGGTCCCGTCGGTTGATAACGGGGGTCGTCGCTCTCGGTGTTCCGGTTTACTATCTCCAACTCAGGTAG"
    annotation ""
    description "hypothetical protein"
    lengths 759
    lengths 759
    lengths 759
    longCentroidID 759
    longCentroidID "7_16_19"
    paralog 0
    mergedDNA 0
    name "group_6721"
    genomeIDs "7;15;28"
    geneIDs "15_10_35;28_23_17;7_16_19"
    degrees 2
  ]
  node [
    id 8293
    label "22583"
    size 3
    centroid "29_0_257;13_2_561"
    maxLenId 1
    members 13
    members 17
    members 29
    seqIDs "13_2_561"
    seqIDs "17_7_74"
    seqIDs "29_0_257"
    hasEnd 0
    protein "MLGTCRQLREGTNNYVSIVKLSFNAIERSFQFYLVDMTAAESTDYRNHAEVFDDIAARNIFSDEGIASRIDAFRSEHRSRFYYDIDRPGRDFAMAMYELAEKIHQYLVEFADAHSRCSCEMY;MLGTCRQLREGTNNYVSIVELSFNAIERSFQFYLVDMTAAESTDYRNHAEVFDDIAARNVFSDEGIASRIDAFRSEHRSRFYYDIDRPGRDFAMAMYNLAENIHQYLVEFADAHSRCSCETY"
    dna "ATGCTAGGGACATGTCGACAACTTCGAGAGGGAACGAATAACTACGTTAGTATCGTTAAACTCTCATTCAACGCGATCGAGCGGTCATTTCAGTTTTACCTCGTCGACATGACAGCCGCAGAGTCGACAGATTATCGAAATCATGCTGAAGTGTTCGATGACATCGCCGCACGAAATATCTTCTCAGATGAGGGCATCGCGAGCCGGATCGACGCGTTCCGCTCCGAGCACCGTTCACGATTCTACTACGATATTGATCGACCTGGCCGAGACTTCGCAATGGCGATGTATGAGTTAGCAGAGAAGATACACCAATATCTTGTTGAATTCGCTGACGCACACTCGCGGTGTAGCTGCGAGATGTACTGA;ATGTTAGGGACGTGTCGGCAGCTTCGAGAGGGAACGAACAACTACGTTAGTATCGTCGAACTCTCGTTCAACGCGATAGAGCGGTCATTTCAGTTCTATCTTGTCGACATGACGGCCGCAGAATCGACGGATTATCGAAATCATGCTGAAGTGTTCGATGATATCGCCGCACGAAATGTCTTCTCTGATGAGGGAATTGCGAGTCGGATCGACGCGTTCCGCTCCGAGCATCGCTCACGATTCTACTACGATATTGATCGACCTGGCCGAGACTTCGCAATGGCGATGTATAACTTAGCAGAGAATATCCACCAATATCTCGTAGAGTTCGCTGACGCACACTCACGGTGTAGCTGCGAGACGTACTGA"
    annotation ""
    description "hypothetical protein"
    lengths 369
    lengths 369
    lengths 369
    longCentroidID 369
    longCentroidID "29_0_257"
    paralog 0
    mergedDNA 0
    name "group_6722"
    genomeIDs "13;17;29"
    geneIDs "13_2_561;17_7_74;29_0_257"
    degrees 2
  ]
  node [
    id 8294
    label "22584"
    size 10
    centroid "28_26_1;1_12_31"
    maxLenId 1
    members 1
    members 2
    members 3
    members 4
    members 5
    members 6
    members 14
    members 20
    members 23
    members 28
    seqIDs "6_1_684"
    seqIDs "23_7_10"
    seqIDs "20_0_286"
    seqIDs "2_0_684"
    seqIDs "5_3_26"
    seqIDs "14_1_176"
    seqIDs "4_0_611"
    seqIDs "1_12_31"
    seqIDs "3_3_176"
    seqIDs "28_26_1"
    hasEnd 0
    protein "VTEADEPVDEKSIPRTTRPALDVLDRDQDRLLYDGDPSRSPPIQPLSEGFDSAFHALSWYQAAGIRTLGHVDRVIEPADMLPMGGLLEKLLTVNDDRQSVYVRRRLVEKLDDACDLAYRQFRERAGERVETADGETWKDVDPDEESNPLMRPAFRRLDQGQAAALLNLWTGFEDREELGRWVRSLSAPTNGEKPSGLLDEIVASPPLLEALLERDEQEAKVTRYRFAVSAVMPSFLAAARTLSGGERTDSSGKTQGTFST;MTEPAEPAVDESIPRTTRPALDVLDRDQDRLLYDGDPRRDPPIQALSDGFDSAFHALSWYQAAGIRTLGHVERVIEPRDMLPMGGLLEKLLTVDDDRQSVYVRRRVVEQLDDACDLAYRQFRERAGERVETADGETWKDVDPDEESNPLMRPAFRRLDQGQAAALLNLWSGFENREALGRWVRSLSAPTNGEKPSGLLDEIVASPPLLEALLDQNEQEAKVTRYRFAVSAVMPSFLSAARTLNGGERTDSSGSTHEAFRS"
    dna "GTGACTGAGGCCGACGAACCGGTCGACGAGAAGTCGATCCCGCGAACGACGCGGCCGGCACTCGACGTCCTCGACCGCGACCAGGACCGGCTGCTCTACGACGGCGATCCGAGCCGGTCGCCGCCGATCCAACCGCTTTCGGAGGGATTCGACAGCGCGTTCCACGCGCTCTCGTGGTATCAGGCGGCCGGGATTCGGACGCTCGGTCACGTCGACCGCGTGATCGAGCCCGCGGACATGCTGCCGATGGGCGGGCTGTTGGAGAAACTGCTCACGGTCAATGACGACCGGCAGTCGGTGTACGTCCGTCGACGGCTCGTCGAGAAGCTCGACGACGCGTGCGACCTCGCGTACCGGCAGTTCCGCGAGCGCGCCGGCGAGCGCGTCGAGACGGCGGACGGGGAGACGTGGAAAGACGTCGACCCGGACGAAGAGTCGAACCCGCTGATGCGCCCCGCGTTCCGCCGGCTCGATCAGGGGCAGGCCGCGGCGCTGCTGAACCTTTGGACCGGATTCGAGGACCGAGAGGAACTCGGACGGTGGGTTCGGTCGCTGTCAGCGCCGACGAACGGCGAGAAGCCCAGCGGCCTCCTCGACGAGATCGTCGCCTCACCGCCGCTCCTCGAGGCGCTGCTCGAACGGGACGAACAGGAGGCGAAAGTGACGCGGTACCGCTTCGCCGTGAGCGCCGTGATGCCGTCGTTCTTGGCGGCGGCGCGGACGCTAAGCGGCGGCGAGCGGACGGACAGCAGCGGGAAGACGCAGGGTACTTTCAGCACATGA;ATGACTGAGCCCGCCGAGCCGGCCGTCGACGAGTCGATCCCGCGAACGACGCGGCCGGCGCTCGACGTTCTCGACCGCGACCAGGACCGGCTGCTCTACGACGGCGACCCCCGACGCGACCCGCCGATCCAAGCGCTCTCGGACGGGTTCGACAGTGCGTTCCATGCGCTCTCTTGGTATCAGGCGGCCGGAATCCGGACGCTCGGCCACGTCGAGCGCGTGATCGAGCCGCGCGATATGCTGCCGATGGGCGGACTGTTAGAGAAGCTGCTGACAGTCGACGATGACCGCCAGTCCGTGTACGTCCGCCGGCGGGTCGTCGAGCAGCTCGACGACGCGTGCGACCTCGCGTACCGGCAGTTCCGCGAGCGTGCCGGTGAGCGCGTCGAGACGGCGGACGGCGAGACGTGGAAGGACGTCGACCCGGACGAGGAGTCGAACCCGTTGATGCGCCCGGCGTTCCGCCGGCTCGACCAGGGACAGGCAGCGGCGCTGCTGAACCTCTGGTCCGGCTTCGAGAATCGCGAAGCGCTCGGGCGGTGGGTGCGGTCGCTGTCGGCGCCGACGAACGGCGAGAAGCCGAGCGGGCTGCTCGACGAGATCGTCGCCTCGCCGCCGCTTCTCGAAGCGCTGCTCGACCAGAACGAACAGGAGGCGAAGGTGACCAGATACCGCTTCGCCGTGAGCGCCGTGATGCCGTCGTTCCTGTCGGCGGCGCGAACGCTGAACGGCGGCGAGCGGACGGACAGCAGCGGGAGTACACACGAGGCGTTCAGATCATGA"
    annotation ""
    description "hypothetical protein"
    lengths 783
    lengths 783
    lengths 783
    lengths 783
    lengths 783
    lengths 783
    lengths 783
    lengths 783
    lengths 783
    lengths 783
    longCentroidID 783
    longCentroidID "28_26_1"
    paralog 0
    mergedDNA 0
    name "group_6723"
    genomeIDs "1;2;3;4;5;6;14;20;23;28"
    geneIDs "6_1_684;23_7_10;20_0_286;2_0_684;5_3_26;14_1_176;4_0_611;1_12_31;3_3_176;28_26_1"
    degrees 2
  ]
  node [
    id 8295
    label "22585"
    size 21
    centroid "35_24_15;29_0_207;22_3_102;12_53_0;30_2_25;20_2_174;31_2_10"
    maxLenId 6
    members 12
    members 20
    members 22
    members 24
    members 29
    members 30
    members 31
    members 32
    members 33
    members 34
    members 35
    members 36
    members 37
    members 38
    members 39
    members 40
    members 41
    members 42
    members 43
    members 44
    members 45
    seqIDs "12_53_0"
    seqIDs "33_6_10"
    seqIDs "39_2_398"
    seqIDs "32_2_10"
    seqIDs "22_3_102"
    seqIDs "30_2_25"
    seqIDs "37_22_15"
    seqIDs "45_2_10"
    seqIDs "31_2_10"
    seqIDs "34_2_10"
    seqIDs "20_2_174"
    seqIDs "43_2_340"
    seqIDs "35_24_15"
    seqIDs "38_2_274"
    seqIDs "36_2_10"
    seqIDs "41_2_398"
    seqIDs "24_1_272"
    seqIDs "40_6_27"
    seqIDs "42_2_27"
    seqIDs "29_0_207"
    seqIDs "44_2_10"
    hasEnd 1
    protein "MDAVIPAAGRGSRLGELTEDRPKGLVEIAGCPLLAHVFETAVDAGAGELVVIVGYEAAQIVDRFGDAFEGVPITYVHQRERLGLGHAVVQAEPHVDGTFLLVNGDNVFAGSVAPAVAAVAEADAALAVEEVSPAVATTTGVIETDERGRVTGIVEKPAEPSSTLVTTGCYVLPEDIFHACALLRPSAEGEYQLSEAVGLLVRAGYEVATVRLSERVNVNTPDEVERAEKLVGME;MDAVIPAAGRGSRIGELTADRPKGLVEVAGRPLLAHAFETAVDAGADALVVIVGYEAAQIVDRFGDDFAGVPITYVHQRERLGLGHTVLQAEPHVDGTFLLVNGDNVFAGSVAPAVEAIGEADAALAVEEVSPAVATTAGVVETDEAGRVTGLVEKPAEPSSTLVTTKCYVLPELSP;MDAVIPAADRGSRLGELTAARPKGFVDVAG;VLAIEEVSPEVAATTGVIETDEAGRVTGIIEKPAEPSSTLVTTGCYVLPEDVFHACALLRPSAEGEYQLSEAVGLLVRAGYEVATVRLGERVNVNTSEDVGRASELLRGVW;MDAVIPAAGRGSRLGKLTDDQPKGLVDVAGRPLLAHVFETAVEAGADELVVIVGYEAAQIVNRFGDAFAGVPITYVHQRERLGLGHAVVQAEPHVDGTFLLVNGDNVFSGSVEPAIEAVEEADAVLAIEEVSPEVAATTGVIETDEAGRVTGIIEKPAEPSSTLVTTGCYVLPEDVFHACALLRPSAEGEYQLSEAVGLLVRAGYEVATVRLGERVNVNTSEDVGRASELLRGVW;MDAVIPAAGQGSRLGELTDDRPKGLVDVAGRPLLAHAFETAVEAGADGLVVIVGYEAAQIVDRFGDAFEGVPITYVHQRERLGLGHAVLQAEPHVDGTFFLLNGDNVFAGSVEPAVEAVGEADAVLGVEAVSPEVAATTGVIETDEAGHVTGLVEKPDDPPSTLVTTGCYVLPEDVFHACALLRPSAEGEYQLSEAVGLLVRAGYEVATVRLGERVKVNTSEDAGRARELLRGVW;MDAVIPAAGRGSRLGELTADRPKGLVEVAGRPLLAHAFETVVEAGADKLVVIVGYEAAQIVDRFGDTFEGVPITYVHQRERLGLGHAVFQVEPHVDGTFFLLNGDNVFAGSVEPAVEAVGEADAVLGVEAVSPEVAATTGVIETDEAGHVTGLVEKPDDPPSTLVTTGCYVLPEDVFHACALLRPSAEGEYQLSEAVGLLVRAGYEVATVRVGERVNVNTSEDAGRASELVRGEW"
    dna "ATGGACGCAGTCATCCCCGCTGCCGGGCGAGGCAGTCGACTCGGCGAGCTTACCGAGGATCGACCGAAAGGACTCGTCGAGATCGCGGGGTGCCCCCTGCTCGCGCACGTCTTCGAGACGGCGGTCGACGCCGGGGCCGGCGAGTTGGTCGTGATCGTCGGGTACGAGGCGGCCCAGATCGTCGACCGGTTCGGTGACGCCTTCGAGGGTGTTCCTATTACCTACGTCCACCAGCGCGAACGGCTGGGACTCGGGCACGCGGTGGTACAGGCGGAGCCGCACGTCGACGGGACGTTCCTGCTCGTGAACGGCGACAACGTCTTCGCGGGGAGCGTCGCGCCCGCGGTTGCGGCTGTCGCGGAGGCGGACGCCGCGCTCGCGGTCGAGGAGGTGTCGCCCGCGGTCGCGACGACGACCGGCGTGATCGAGACGGACGAGCGGGGGCGCGTGACGGGAATCGTCGAGAAGCCGGCCGAGCCGTCGTCGACGCTCGTCACGACCGGGTGTTACGTGCTTCCTGAGGACATCTTTCACGCGTGTGCGCTGCTCAGGCCGTCGGCCGAGGGAGAGTACCAGCTGAGCGAGGCCGTGGGGTTGTTGGTGCGGGCAGGGTACGAGGTGGCGACTGTGCGGCTGAGTGAGCGCGTGAACGTGAACACGCCGGACGAAGTGGAGCGGGCGGAGAAGTTGGTGGGAATGGAATGA;ATGGACGCCGTGATACCCGCCGCGGGCCGTGGGAGTCGAATCGGCGAGCTGACGGCGGACCGACCGAAGGGACTCGTCGAGGTAGCGGGGCGGCCCCTCCTCGCGCACGCCTTCGAGACGGCGGTCGACGCCGGGGCCGACGCACTGGTCGTGATCGTCGGGTACGAGGCGGCCCAGATCGTCGACCGGTTCGGTGATGACTTCGCGGGCGTTCCGATTACGTACGTCCACCAGCGCGAACGGCTGGGACTTGGGCATACCGTGCTTCAGGCCGAGCCGCACGTCGACGGAACGTTCCTGCTCGTGAACGGCGACAACGTCTTCGCGGGGAGCGTCGCGCCGGCGGTGGAGGCTATCGGAGAGGCAGATGCCGCGCTCGCGGTCGAGGAGGTGTCGCCCGCGGTCGCGACGACGGCCGGCGTGGTCGAGACGGACGAGGCGGGGCGCGTGACGGGACTCGTCGAGAAGCCGGCCGAGCCGTCGTCGACGCTCGTGACGACCAAGTGTTACGTGCTTCCGGAGCTTTCTCCGTAA;ATGGACGCGGTCATCCCCGCCGCAGACCGAGGGAGTCGACTCGGCGAACTGACGGCGGCCCGACCGAAGGGGTTCGTGGACGTCGCGGGGTAA;GTGCTCGCGATCGAGGAGGTGTCGCCGGAGGTCGCGGCGACGACCGGCGTGATCGAGACGGACGAGGCCGGGCGCGTGACGGGAATCATCGAGAAGCCGGCCGAGCCGTCGTCGACGCTCGTGACGACTGGGTGTTACGTGCTTCCGGAGGATGTGTTCCATGCGTGTGCGCTCCTTCGGCCGTCGGCGGAGGGCGAGTACCAACTGAGTGAGGCCGTGGGGTTGTTGGTGCGGGCTGGGTATGAGGTGGCGACTGTTCGATTAGGTGAGCGCGTGAACGTGAACACGTCGGAGGACGTGGGGCGGGCGAGCGAGTTACTGCGTGGGGTGTGGTGA;ATGGACGCAGTCATCCCCGCTGCCGGGCGCGGCAGTCGGCTCGGCAAGCTCACCGACGACCAGCCGAAAGGCCTCGTCGATGTCGCGGGGCGACCGCTGCTCGCGCACGTCTTTGAGACGGCGGTTGAGGCTGGGGCCGACGAGTTGGTCGTGATCGTCGGCTACGAGGCGGCCCAGATTGTCAACCGGTTCGGTGACGCCTTCGCGGGCGTCCCGATCACGTACGTCCATCAGCGCGAGCGGTTGGGACTCGGGCACGCGGTGGTACAGGCCGAGCCGCACGTCGACGGAACGTTCCTGCTCGTGAACGGCGACAACGTCTTTTCCGGGAGTGTCGAGCCGGCGATTGAGGCTGTCGAAGAGGCGGACGCCGTGCTCGCGATCGAGGAGGTGTCGCCGGAGGTCGCGGCGACGACCGGCGTGATCGAGACGGACGAGGCCGGGCGCGTGACGGGAATCATCGAGAAGCCGGCCGAGCCGTCGTCGACGCTCGTGACGACTGGGTGTTACGTGCTTCCGGAGGATGTGTTCCATGCGTGTGCGCTCCTTCGGCCGTCGGCGGAGGGCGAGTACCAACTGAGTGAGGCCGTGGGGTTGTTGGTGCGGGCTGGGTATGAGGTGGCGACTGTTCGATTAGGTGAGCGCGTGAACGTGAACACGTCGGAGGACGTGGGGCGGGCGAGCGAGTTACTGCGTGGGGTGTGGTGA;ATGGACGCCGTGATACCCGCCGCGGGCCAAGGCAGTCGACTCGGCGAGCTGACCGACGACCGACCGAAGGGGCTCGTCGACGTGGCGGGGCGACCCCTCCTCGCACACGCTTTCGAGACGGCGGTCGAGGCCGGGGCCGACGGGCTGGTCGTGATCGTCGGGTACGAGGCGGCGCAGATCGTCGACCGGTTCGGCGACGCCTTCGAGGGCGTCCCGATCACGTACGTCCACCAGCGCGAACGACTGGGGCTCGGGCACGCCGTGCTACAGGCCGAGCCGCACGTCGACGGGACATTTTTTCTTTTAAACGGCGACAACGTCTTCGCGGGGAGCGTCGAGCCCGCAGTCGAGGCTGTTGGGGAAGCGGACGCGGTCCTTGGGGTCGAGGCGGTCTCGCCCGAGGTCGCGGCGACGACCGGCGTGATCGAGACGGACGAGGCGGGGCACGTGACGGGACTCGTCGAAAAGCCGGACGACCCGCCGTCGACGCTCGTGACGACCGGGTGTTACGTCCTACCCGAGGACGTCTTCCATGCGTGTGCGCTCCTTCGGCCGTCGGCGGAGGGCGAGTACCAACTGAGTGAGGCCGTGGGATTGTTGGTGCGAGCGGGGTACGAGGTGGCGACTGTTCGATTGGGTGAGCGCGTGAAGGTGAACACGTCGGAGGACGCGGGGCGGGCGAGAGAGTTACTGCGTGGGGTGTGGTGA;ATGGACGCCGTGATACCCGCCGCGGGCCGTGGGAGTCGGCTCGGCGAGCTGACGGCGGACCGACCGAAAGGACTCGTCGAGGTCGCGGGGCGGCCCCTCCTCGCGCACGCCTTCGAGACGGTGGTCGAGGCCGGAGCCGACAAGTTGGTCGTGATCGTCGGCTACGAGGCGGCCCAGATCGTCGACCGGTTCGGTGACACCTTCGAGGGGGTTCCGATCACCTACGTCCACCAGCGCGAGCGACTGGGGCTCGGGCACGCCGTGTTTCAGGTCGAGCCACACGTCGACGGGACATTTTTTCTTTTAAACGGAGACAACGTCTTCGCGGGGAGCGTCGAGCCCGCAGTCGAGGCTGTTGGGGAAGCGGACGCGGTCCTTGGGGTCGAGGCGGTCTCGCCCGAGGTCGCGGCGACAACCGGCGTGATCGAGACGGACGAGGCGGGGCACGTGACGGGACTCGTCGAAAAGCCGGACGACCCGCCGTCGACGCTCGTGACGACCGGGTGTTACGTCCTACCCGAGGACGTCTTCCATGCGTGTGCGCTCCTTCGGCCGTCGGCGGAGGGCGAGTACCAACTGAGTGAGGCCGTGGGGTTGTTGGTGCGGGCGGGGTACGAAGTGGCGACGGTTCGGGTGGGTGAGCGCGTGAACGTGAACACGTCGGAGGACGCGGGGCGGGCGAGCGAGTTGGTGCGTGGGGAGTGGTGA"
    annotation "rmlA_3;cugP_1;;rmlA_1;rmlA"
    description "Glucose-1-phosphate thymidylyltransferase;UTP--glucose-1-phosphate uridylyltransferase;hypothetical protein"
    lengths 705
    lengths 705
    lengths 534
    lengths 93
    lengths 93
    lengths 336
    lengths 708
    lengths 708
    lengths 708
    lengths 708
    lengths 708
    lengths 708
    lengths 708
    lengths 708
    lengths 708
    lengths 708
    lengths 708
    lengths 708
    lengths 708
    lengths 708
    lengths 708
    longCentroidID 708
    longCentroidID "31_2_10"
    paralog 0
    mergedDNA 1
    name "rmlA_3~~~cugP_1~~~rmlA_1~~~rmlA"
    genomeIDs "12;20;22;24;29;30;31;32;33;34;35;36;37;38;39;40;41;42;43;44;45"
    geneIDs "12_53_0;33_6_10;39_2_398;32_2_10;22_3_102;30_2_25;37_22_15;45_2_10;31_2_10;34_2_10;20_2_174;43_2_340;35_24_15;38_2_274;36_2_10;41_2_398;24_1_272;40_6_27;42_2_27;29_0_207;44_2_10"
    degrees 6
  ]
  node [
    id 8296
    label "22586"
    size 3
    centroid "33_29_7;9_0_84"
    maxLenId 1
    members 22
    members 24
    members 33
    seqIDs "24_21_19"
    seqIDs "33_29_7"
    seqIDs "22_1_87"
    hasEnd 1
    protein "VSDRGGEVAAIFTSHGVLDATSTILAARAVGPSAEANPIVRELLAMGELPAAVAMLVVVGLCCGAWPVAADALETPEWVGLGIATVGAAVAAVNLVVVFA;VSRDRRGEVAAIFTSHGVLDAATTVLAARAVGPSAEANPIVRELLALGELPAAVAMLAVVGLCCGAWPTAADAVDAPTWVGLGIATIGAAVAAVNLVVVVFA"
    dna "GTGAGCGATCGCGGCGGCGAGGTCGCTGCGATCTTCACGTCGCACGGCGTGCTCGACGCGACGTCGACGATCCTCGCGGCCCGAGCGGTCGGTCCGAGCGCCGAGGCGAATCCGATCGTCCGCGAGTTGCTCGCGATGGGCGAGCTCCCCGCGGCGGTCGCGATGCTCGTGGTCGTGGGCTTGTGTTGCGGTGCGTGGCCGGTCGCGGCCGACGCCCTAGAGACGCCCGAGTGGGTTGGACTCGGGATCGCGACGGTCGGCGCCGCAGTCGCCGCGGTGAACCTGGTGGTGGTGTTCGCGTGA;GTGAGTCGCGACCGGCGGGGCGAGGTCGCCGCGATCTTCACGTCGCACGGTGTCCTCGACGCGGCGACGACGGTCCTCGCGGCCCGAGCGGTCGGCCCGAGCGCGGAAGCGAACCCGATCGTCCGCGAGTTGCTCGCGCTCGGTGAGCTGCCCGCGGCGGTCGCGATGCTCGCGGTCGTCGGCTTGTGTTGCGGTGCGTGGCCGACGGCCGCCGACGCGGTCGACGCCCCGACGTGGGTCGGGCTCGGGATCGCGACGATCGGCGCTGCCGTCGCCGCGGTGAATCTGGTGGTGGTGGTGTTCGCGTGA"
    annotation ""
    description "hypothetical protein"
    lengths 303
    lengths 309
    lengths 309
    longCentroidID 309
    longCentroidID "9_0_84"
    paralog 1
    mergedDNA 0
    name "group_6724"
    genomeIDs "22;24;33"
    geneIDs "24_21_19;33_29_7;22_1_87"
    degrees 2
  ]
  node [
    id 8297
    label "22587"
    size 20
    centroid "0_13_32;35_46_2;29_12_36;7_12_0;12_43_3;1_14_29"
    maxLenId 5
    members 0
    members 1
    members 2
    members 3
    members 4
    members 5
    members 6
    members 7
    members 12
    members 13
    members 14
    members 15
    members 16
    members 17
    members 18
    members 28
    members 29
    members 30
    members 35
    members 37
    seqIDs "0_13_32"
    seqIDs "7_12_0"
    seqIDs "3_53_4"
    seqIDs "6_9_29"
    seqIDs "35_46_2"
    seqIDs "14_12_3"
    seqIDs "18_21_30"
    seqIDs "4_12_29"
    seqIDs "17_18_30"
    seqIDs "16_12_16"
    seqIDs "1_14_29"
    seqIDs "5_10_3"
    seqIDs "29_12_36"
    seqIDs "13_16_30"
    seqIDs "2_11_3"
    seqIDs "15_6_7"
    seqIDs "28_6_18"
    seqIDs "37_10_52"
    seqIDs "12_43_3"
    seqIDs "30_27_5"
    hasEnd 1
    protein "MSVRQDVRHGLRIGRAEFVRSLRGYLGNPRRVLGLLLTALFFGGALLFALPTAYVLGQTARSVAAVPFFAPAATLVPLGLLSVSVFRTLERLGHIDGADFVLLAVHPRAVVIGLITAEVGRLSLWFGIPIGAVVVTFALGMGSPLLVALGGAVTLPLVCCAAVWGYAGGIAVLRLLRKLPNLRRLLKGVGILAMVGLVVASQFAGQFIVESDLSVQRLLSTVAFDPLVEYVALAFVGTPVSRPTSLGAVAVLAALIALTPVGLAVSTKQVSTLWFTDSVGNNESTQVRRSSGGFSAPQPFAWTKPSRIAWGILVRGRRDPAELSHLLIAVFFIAPFGTMFLEFSGDALGPLITGGGVVLATYLSGATFGLNPLGDDRPQLPFLLLTETSSAALVRGRLLAGVAVGVPIAVLSSFVSILFGITVLEAVATAAVGVVMCLAASMFAVGIGSAYPIYEEREFWGTETVVPSTLVMMVYLFVVGGGTVLGLFVTWFAVTGNVVLTPVFGVLFGTYLLLTGGVSYGSYRYALRRYRRYTLA;MSFRQDVRHGFRIGRAEFVRSLRGYLGNPRRVLGLLLTALFFGGALLFALPTAYVLGQTARSVTAVPFFAPAATLVPLGLLSISVFRTLERLGHIDGSDFVLLAVHPRAVVIGLITAEVGRLSLWFGIPVGVVVVTFALGMGSPLLVASGGAVALPLVCCAAVWGYAGGIAVLRLLRQLPSLRRLLKTVGILAMVGLVVASQFAGQFIVESDLSVQRLLSTVAFDPLVEYVALAFVGTPVSRPTSLGAVAVLAALIALTPVGLVVSTRQVSTLWFSDSVGNNESTQVRRSSGGFSAPRPFAWTKPGRIAWGILVRGRRDPAELSHLLIAVFFIAPFGTMFLEFSGDALGPFITGGGVVLATYLSGATFGLNPLGDERPQLPFILLTETSSAALVRGRLLAGVAIGVPVAVLSSFVPILFGITMIEAVATAAVGVVMCLTAAMFAVGIGSAYPIYEEREFWGTETVVPSTLVMMVYLFVVGGGTVLGLFVTWFAVTGNVVVTPVFGLLFGTYLLLTGGVSYGSYRYALRRHRRYTLT;MSVRQDVRHGLRIGRAEFVRSLRGYLGNPRRVLGLLLTALFFGGALLFALPTAYVLGQTARSVTAVPFFAPAATLIPFGLLSISVFRTLERLGHIDGADFVLLAVHPRAVVIGLITAEVGRLSLWFGIPVGAVVVTFALGMGSPLLVASGGAVALPLVCCAAVWGYAGGIAVLRLLRKLPSLRRLLKAVGILAMVGLVVASQFAGQFIVESDLSVQRLLSTVAFDPLVEYVALAFVGTPVSRPTSPEAVAVFAALLALTPVGLAVSTRQVSTLWFTDPVDNNASTQVRRSSGGFSAPRPFAWTKPGRIAWGILVRGRRDPAELSHLLIAVFFIAPFGTMFLEFSGDALGPLITGGGVVLATYLSGATFGLNPLGDERPQLPFLLLTETSSADLVRGRLLAGVAIGVPIAVLSSLVSIGFGILVLEAVATAAVGVVMCLTAAMFAVGIGSAYPIYEEREFWGTETVVPSTLVIMVYLFVVGGGTVLGLFVTWFAVTGNVVLTPVFGVLFGTYLLLTVGVSYGSYRYALRRHRRYTLA;MCLTAAMFAVGIGSAYPIYEEREFWGTETVVPSTLVMMVYLFVVGGGTVLGLFVTWFAVTGNVVLTPVFGVLFGTYLLLTVGVSYGSYRYALRRHRRYTLA;MSFRQDVRHGFRIGRAEFVRSLRGYLGNPRRVLGLLLTALFFGGALLFALPTAYVLGQTARSVTAVPFFAPAATLVPLGLLSISVFRTLERLGHIDGSDFVLLAVHPRAVVIGLITAEVGRLSLWFGIPVGVVVVTFALGMGSPLLVASGGAVALPLVCCAAVWGYAGGIAVLRLLRQLPSLRRLLKAVGILAMVGLVVASQFAGQFIVESDLSVQRLLSTVAFDPLVEYVALAFVGTPVSRPTSPEAVAVLAAFIALTPVGLVVSTRQVSTLWFSDSVGNNESTQVRRSSGGFSAPRPFAWTQPGRIAWGILVRGRRDPAELSHLLIAVFFIAPFGTMFLEFSGDALGPLITGGGVVLATYLSGATFGLNPLGDERPQLPLLLLTETPSAALIRGRLLAGVAIGVPIAVLSSLVSIGFGILVLEAVATAAVGVVMCLTAAMFAVGIGSAYPIYEEREFWGTETVVPSTLVMMVYLFVVGGGTVLGLFVTWFAVTGNVVLTPVFGVLFGTYLLLTVGVSYGSYRYALRRHRRYTLA;MSFRQDIRHGLRIGRAEFVRSLRGYLGNPRRVLGLLLTALFFGGALLFALPTAYVLGQTARSVAAVPFFAPAATLVPLSLLSISVFRTLERLGHIDGADFVLLAVHPRAVVIGLITAEVGRLSLWFGIPVGAVVVTFALGMGSPLLVASGGAVALPLVCCAAVWGYAGGIAVLRLLRKLPSIRRLLKAVGILAMVGLVVASQFAGQFIVESDLSVQRLLSTVAFDPLVEYVALAFVGTPVSRPTSPEAVAVLAALIALTPVGLAVSTRQVSTLWFTDPVDNNASTQVRRSSGGFSAPRPFAWTKPGRIAWGILVRGRRDPAELSHLLIAVFFIAPFGTMFLEFSGDALGPLITGGGVVLATYLSGATFGLNPLGDERPQLPFLLLTETSSAALVRGRLLAGVAIGMPIAVLSSFVSIGFGITVLEAVATAAVGVVMCLTAAMFAVGIGSAYPIYEEREFWGTETVVPSTLVMMVYLFVVGGGTVLGLFVTWFAVTGNVVLTPVFGVLFGTYLLLTVGVSYGSYRYALRRHRRYTLA"
    dna "ATGAGCGTCCGACAGGACGTTCGCCACGGGCTCCGAATTGGGCGAGCGGAGTTCGTCCGAAGCCTCCGTGGGTACCTCGGAAACCCTCGTCGAGTCCTTGGACTCCTGCTCACGGCGCTGTTCTTCGGCGGCGCACTCCTGTTCGCGCTGCCAACGGCGTATGTGCTCGGGCAAACCGCGCGCTCCGTGGCGGCAGTCCCGTTCTTTGCGCCCGCTGCGACGCTCGTACCTCTCGGTCTCCTGTCGGTATCGGTGTTTCGGACCCTCGAACGACTCGGACACATCGACGGTGCGGATTTCGTCCTGCTGGCGGTTCACCCGCGAGCAGTCGTTATCGGGCTCATCACAGCGGAGGTGGGACGGCTTTCCCTGTGGTTCGGGATCCCGATCGGGGCAGTGGTCGTCACATTCGCACTCGGAATGGGCTCGCCGCTGCTCGTTGCTTTGGGCGGGGCGGTCACGCTGCCGCTCGTTTGCTGTGCCGCCGTCTGGGGGTACGCCGGGGGAATTGCTGTGCTGCGACTCCTGCGGAAACTCCCAAACCTTCGCCGTCTCCTGAAAGGGGTCGGTATCCTCGCGATGGTCGGACTCGTCGTCGCGTCGCAGTTCGCCGGGCAGTTCATCGTTGAATCCGACCTCTCAGTGCAACGGCTGTTGTCGACAGTAGCGTTCGATCCCCTCGTGGAATACGTTGCACTCGCGTTCGTCGGAACACCAGTCTCCAGACCGACCTCCCTAGGGGCGGTGGCGGTGCTCGCGGCGTTAATCGCTCTCACGCCGGTCGGTCTCGCCGTCTCGACCAAGCAGGTTTCTACGCTCTGGTTCACCGATTCAGTCGGTAACAACGAGTCGACGCAGGTGCGGCGATCGAGTGGCGGATTCTCTGCCCCACAGCCGTTCGCATGGACTAAACCCAGTCGTATCGCGTGGGGGATTCTCGTGCGCGGTCGCCGTGATCCGGCGGAGTTGAGTCATCTCTTGATTGCCGTCTTTTTTATCGCACCCTTTGGGACGATGTTTCTCGAGTTTTCGGGCGACGCCCTCGGACCCCTCATCACTGGAGGCGGCGTCGTTCTCGCAACATACCTCTCAGGCGCAACCTTTGGGTTGAACCCGCTTGGGGACGATCGGCCGCAACTACCGTTCCTCCTTCTCACCGAGACATCATCCGCGGCTCTCGTCCGTGGAAGGCTCCTCGCCGGTGTTGCGGTTGGAGTGCCGATCGCTGTTCTCAGCTCGTTCGTCTCGATCCTTTTCGGGATAACGGTGCTTGAGGCGGTGGCGACCGCCGCCGTCGGAGTTGTAATGTGTCTCGCTGCGTCAATGTTCGCGGTCGGCATCGGCTCGGCGTACCCCATCTACGAGGAGCGCGAGTTCTGGGGGACGGAAACGGTCGTCCCGTCGACGCTCGTCATGATGGTGTACCTGTTCGTTGTGGGGGGCGGAACGGTTCTTGGGCTGTTCGTGACGTGGTTCGCAGTCACCGGAAACGTCGTGTTGACGCCTGTATTCGGCGTGCTCTTCGGTACGTATCTACTGTTGACAGGCGGCGTTTCGTATGGTTCCTACCGCTATGCGCTCCGGCGGTACCGACGCTATACCCTGGCGTGA;ATGAGCTTCCGACAGGACGTTCGCCACGGGTTCCGAATTGGGCGGGCGGAGTTCGTCCGAAGCCTCCGTGGGTACCTCGGAAACCCCCGTCGAGTCCTTGGACTCCTGCTCACGGCGCTGTTCTTCGGCGGCGCGCTCCTGTTCGCGCTGCCGACAGCGTATGTGCTTGGGCAAACCGCGCGCTCCGTGACGGCTGTCCCGTTCTTCGCGCCCGCTGCGACGCTCGTTCCTCTCGGTCTCCTGTCGATATCGGTGTTTCGGACCCTCGAACGGCTCGGACATATCGACGGTTCGGATTTTGTCCTGCTGGCGGTTCACCCGCGAGCAGTCGTTATCGGGCTCATCACAGCGGAGGTGGGACGGCTCTCCCTGTGGTTCGGGATCCCGGTCGGGGTAGTAGTCGTCACATTCGCCCTCGGAATGGGCTCGCCGCTGCTCGTTGCTTCGGGCGGGGCGGTCGCGCTGCCGCTCGTCTGCTGTGCCGCCGTCTGGGGGTACGCCGGGGGAATTGCTGTGCTGCGACTCCTGCGGCAACTGCCCAGCCTTCGCCGTCTCCTGAAAACGGTCGGTATCCTCGCGATGGTCGGACTCGTCGTCGCGTCACAGTTCGCCGGGCAGTTCATCGTCGAATCCGACCTCTCAGTGCAACGGCTGCTGTCGACAGTAGCGTTCGATCCCCTCGTGGAATACGTTGCGCTCGCGTTCGTCGGAACACCGGTCTCCAGACCGACTTCCCTAGGGGCGGTGGCGGTGCTCGCGGCGTTAATCGCTCTCACACCGGTCGGTCTCGTCGTCTCGACCAGGCAGGTTTCTACGCTCTGGTTTTCCGATTCGGTCGGCAACAACGAGTCGACGCAGGTGCGGCGATCGAGCGGCGGATTCTCTGCCCCACGACCGTTCGCATGGACTAAACCCGGTCGTATCGCGTGGGGAATTCTCGTGCGCGGTCGCCGTGATCCGGCGGAGTTGAGTCATCTCCTGATTGCCGTCTTTTTTATCGCACCGTTCGGGACGATGTTTCTCGAGTTTTCGGGCGACGCCCTCGGACCCTTCATCACTGGGGGCGGCGTCGTTCTCGCGACATACCTCTCAGGCGCTACCTTCGGGTTGAACCCGCTCGGTGACGAGCGGCCGCAACTACCGTTCATCCTTCTCACCGAGACATCATCCGCGGCTCTCGTCCGTGGACGGCTCCTCGCCGGCGTTGCGATTGGAGTGCCGGTCGCTGTTCTCAGCTCGTTCGTCCCGATCCTTTTCGGGATAACGATGATTGAGGCGGTGGCGACCGCCGCCGTCGGAGTTGTGATGTGTCTCACTGCGGCGATGTTTGCAGTCGGTATCGGCTCGGCGTATCCGATCTACGAGGAGCGCGAGTTCTGGGGGACCGAAACGGTCGTCCCGTCGACGCTCGTCATGATGGTCTACCTGTTCGTCGTGGGTGGCGGAACGGTTCTCGGGCTGTTCGTGACGTGGTTCGCAGTCACCGGAAACGTCGTGGTGACGCCTGTATTCGGCCTCCTCTTCGGTACGTATCTGCTGTTGACGGGCGGTGTTTCGTATGGTTCCTACCGCTATGCGCTCCGGCGGCACCGACGCTATACCCTAACGTGA;ATGAGCGTCCGACAGGACGTTCGCCACGGGCTCCGAATTGGGCGAGCGGAGTTCGTCCGAAGCCTCCGTGGGTACCTCGGAAACCCCCGTCGAGTCCTTGGACTCCTGCTCACGGCGCTGTTCTTCGGCGGCGCGCTCCTGTTCGCGCTGCCGACGGCGTACGTGCTCGGGCAAACCGCGCGCTCCGTGACGGCGGTCCCGTTCTTCGCGCCCGCTGCGACGCTCATCCCCTTTGGTCTCCTGTCGATATCGGTGTTTCGGACCCTCGAACGGCTCGGACACATCGACGGTGCGGATTTCGTCCTGCTGGCGGTTCACCCGCGAGCAGTCGTTATCGGACTCATCACAGCGGAGGTAGGACGGCTCTCCTTGTGGTTCGGGATCCCGGTCGGGGCAGTGGTCGTCACATTCGCACTCGGAATGGGCTCGCCGCTGCTCGTTGCTTCGGGCGGGGCAGTCGCGCTGCCGCTCGTTTGCTGTGCCGCCGTCTGGGGGTACGCCGGGGGAATTGCTGTGCTGCGACTCCTGCGGAAACTCCCCAGCCTTCGCCGTCTCCTGAAAGCGGTCGGTATCCTCGCGATGGTCGGACTCGTCGTCGCGTCACAGTTCGCCGGGCAGTTCATCGTCGAATCTGACCTCTCAGTGCAACGGCTGTTGTCGACAGTAGCGTTCGATCCCCTCGTGGAATACGTTGCGCTCGCGTTCGTCGGAACACCGGTCTCCAGACCGACCTCTCCGGAGGCGGTGGCGGTGTTCGCGGCGTTACTCGCTCTCACGCCGGTCGGTCTCGCCGTCTCGACCAGGCAGGTTTCTACGCTCTGGTTTACCGATCCGGTCGACAACAACGCGTCGACGCAGGTGCGGCGATCGAGCGGCGGATTCTCTGCCCCACGACCGTTTGCATGGACTAAACCCGGTCGTATCGCGTGGGGGATTCTCGTGCGCGGTCGCCGTGATCCGGCGGAGTTGAGTCATCTGCTGATTGCCGTCTTTTTTATCGCACCGTTCGGGACGATGTTTCTCGAGTTTTCGGGCGACGCCCTCGGACCCCTCATCACTGGGGGCGGCGTCGTTCTCGCGACATACCTCTCAGGCGCTACCTTCGGGTTGAACCCGCTCGGTGACGAGCGGCCACAACTACCGTTCCTCCTTCTCACCGAGACATCATCCGCAGATCTCGTCCGGGGACGGCTCCTCGCCGGCGTTGCGATTGGAGTGCCGATCGCTGTTCTCAGCTCGCTCGTCTCGATCGGTTTCGGGATACTGGTGCTTGAGGCGGTGGCAACTGCCGCCGTTGGAGTTGTGATGTGTCTCACTGCGGCGATGTTTGCAGTCGGTATCGGCTCGGCGTATCCGATCTACGAGGAGCGCGAGTTCTGGGGGACGGAAACGGTCGTTCCGTCGACGCTCGTCATAATGGTGTACCTGTTCGTCGTGGGTGGCGGAACGGTTCTCGGGCTGTTCGTGACGTGGTTCGCGGTCACCGGAAACGTCGTGTTAACGCCCGTGTTCGGCGTGCTCTTCGGTACGTATCTGCTGTTGACGGTCGGCGTTTCGTATGGTTCCTACCGCTATGCGCTCCGGCGGCACCGACGCTATACCTTAGCGTGA;ATGTGTCTCACTGCGGCGATGTTTGCAGTCGGTATCGGCTCGGCGTATCCGATCTACGAGGAGCGCGAGTTCTGGGGGACGGAAACGGTCGTTCCGTCGACGCTCGTCATGATGGTGTACCTGTTCGTCGTGGGTGGCGGAACGGTTCTCGGGCTGTTCGTGACGTGGTTCGCCGTCACCGGAAACGTCGTGTTGACGCCTGTATTCGGCGTGCTCTTCGGTACGTATCTGCTGTTGACGGTCGGCGTTTCGTATGGTTCCTACCGCTATGCGCTCCGGCGGCACCGACGCTATACCTTAGCGTGA;ATGAGCTTCCGACAGGACGTTCGCCATGGGTTCCGAATTGGGCGGGCGGAGTTCGTCCGAAGCCTCCGTGGGTACCTCGGAAACCCCCGTCGAGTCCTTGGACTCCTGCTCACGGCGCTGTTCTTCGGCGGCGCGCTCCTGTTCGCGCTGCCGACAGCGTATGTGCTTGGGCAAACCGCGCGCTCCGTGACGGCTGTCCCGTTCTTCGCGCCCGCTGCGACGCTCGTTCCTCTCGGTCTCCTGTCGATATCGGTGTTTCGGACCCTCGAACGGCTCGGACATATCGACGGTTCGGATTTTGTCCTGCTGGCGGTTCACCCGCGAGCAGTCGTTATCGGGCTCATCACAGCGGAGGTGGGACGGCTCTCCCTGTGGTTCGGGATTCCGGTCGGGGTAGTAGTCGTCACATTCGCACTCGGAATGGGCTCGCCGCTGCTCGTTGCTTCGGGCGGGGCGGTCGCGCTGCCGCTCGTCTGCTGTGCCGCCGTCTGGGGGTACGCCGGGGGAATTGCTGTGCTGCGACTCCTGCGGCAACTGCCCAGCCTTCGCCGTCTCCTGAAAGCGGTCGGTATTCTCGCGATGGTCGGACTCGTCGTCGCGTCACAGTTCGCCGGGCAGTTCATCGTCGAATCCGACCTCTCAGTGCAACGGCTGTTGTCGACAGTAGCGTTCGATCCCCTCGTGGAATACGTTGCGCTCGCGTTCGTCGGAACACCGGTCTCCAGACCAACCTCTCCGGAGGCGGTGGCGGTGCTCGCGGCGTTCATCGCTCTCACACCGGTCGGTCTCGTCGTCTCGACCAGGCAGGTTTCTACGCTCTGGTTTTCCGATTCGGTCGGCAACAACGAGTCGACGCAGGTGCGGCGATCGAGTGGCGGATTCTCTGCCCCACGACCGTTCGCATGGACTCAACCCGGTCGTATCGCGTGGGGGATTCTCGTGCGCGGTCGCCGTGATCCGGCGGAGTTGAGTCATCTCCTGATTGCCGTCTTTTTTATCGCACCGTTCGGGACGATGTTTCTCGAGTTTTCGGGCGACGCCCTCGGACCCCTCATCACTGGGGGCGGCGTCGTTCTCGCGACATACCTCTCAGGCGCTACCTTCGGGTTGAACCCGCTCGGTGACGAGCGGCCGCAACTACCGCTGCTCCTTCTTACCGAGACGCCATCCGCGGCTCTCATCCGTGGACGGCTTCTCGCCGGCGTTGCGATTGGAGTGCCGATCGCTGTTCTCAGCTCGCTCGTCTCGATCGGTTTCGGGATACTGGTGCTTGAGGCGGTGGCAACTGCCGCCGTTGGAGTTGTGATGTGTCTCACTGCGGCGATGTTTGCAGTCGGTATCGGCTCGGCGTATCCGATCTACGAGGAGCGCGAGTTCTGGGGGACGGAAACGGTCGTTCCGTCGACGCTCGTCATGATGGTGTACCTGTTCGTCGTGGGTGGCGGAACGGTTCTCGGGCTGTTCGTGACGTGGTTCGCCGTCACCGGAAACGTCGTGTTGACGCCTGTATTCGGCGTGCTCTTCGGTACGTATCTGCTGTTGACGGTCGGCGTTTCGTATGGTTCCTACCGCTATGCGCTCCGGCGGCACCGACGCTATACCTTAGCGTGA;ATGAGCTTCCGACAGGACATTCGCCACGGGCTCCGAATTGGGCGGGCGGAGTTCGTCCGAAGCCTCCGTGGGTACCTCGGAAACCCCCGTCGAGTCCTTGGACTCCTGCTCACGGCGCTGTTCTTCGGCGGCGCGCTCCTGTTCGCGCTGCCGACGGCGTATGTGCTCGGGCAAACCGCGCGCTCCGTGGCGGCGGTCCCGTTCTTCGCGCCCGCTGCGACGCTCGTTCCTCTCAGTCTCCTGTCGATATCGGTGTTTCGGACCCTCGAACGGCTCGGACATATCGACGGTGCGGATTTCGTCCTGCTGGCGGTTCACCCGCGAGCAGTCGTTATCGGGCTCATCACAGCGGAGGTGGGACGGCTTTCCCTGTGGTTCGGGATCCCGGTCGGGGCAGTGGTGGTCACATTCGCACTCGGAATGGGCTCGCCGCTGCTCGTTGCTTCGGGCGGGGCGGTCGCGCTGCCGCTCGTTTGCTGTGCCGCCGTCTGGGGGTACGCCGGGGGAATTGCTGTGCTGCGACTCCTGCGGAAACTCCCCAGCATTCGCCGTCTCCTGAAAGCGGTCGGTATCCTCGCGATGGTCGGACTCGTCGTCGCGTCACAGTTCGCCGGGCAGTTCATCGTCGAATCCGACCTCTCAGTGCAACGGCTGTTGTCGACAGTAGCGTTCGATCCCCTCGTGGAATACGTTGCGCTCGCGTTCGTCGGAACACCGGTCTCCAGACCGACCTCTCCGGAGGCGGTGGCGGTGCTCGCGGCGTTAATCGCTCTCACGCCGGTCGGTCTCGCCGTCTCGACTAGGCAGGTTTCTACGCTCTGGTTTACTGATCCGGTCGACAACAACGCGTCGACGCAGGTGCGGCGATCGAGCGGCGGATTCTCTGCCCCACGACCGTTCGCATGGACTAAACCCGGTCGTATCGCGTGGGGGATTCTGGTGCGCGGTCGCCGTGATCCGGCCGAGTTGAGTCATCTCCTGATTGCCGTCTTTTTTATCGCACCATTCGGGACGATGTTTCTCGAGTTTTCGGGTGACGCCCTCGGACCCCTCATCACTGGGGGCGGCGTCGTTCTCGCGACATACCTCTCAGGCGCTACCTTCGGGTTGAACCCGCTCGGTGACGAGCGGCCGCAACTACCGTTCCTCCTTCTCACCGAGACATCATCCGCGGCTCTCGTCCGTGGACGGCTCCTCGCCGGCGTTGCGATTGGAATGCCGATCGCTGTTCTCAGCTCGTTCGTCTCGATCGGTTTCGGGATAACGGTGCTTGAGGCGGTGGCAACTGCCGCCGTTGGAGTTGTGATGTGTCTCACTGCGGCGATGTTTGCAGTCGGTATCGGCTCGGCGTATCCGATCTACGAGGAGCGCGAGTTCTGGGGGACGGAAACGGTCGTCCCGTCGACGCTCGTCATGATGGTCTACCTGTTCGTCGTGGGTGGCGGAACGGTTCTCGGGCTGTTCGTGACGTGGTTCGCGGTCACCGGAAACGTCGTGTTGACGCCTGTATTCGGCGTGCTCTTCGGTACGTATCTGCTGTTGACGGTCGGCGTTTCGTACGGCTCATACCGCTATGCGCTCCGGCGGCACCGACGCTATACCTTAGCGTGA"
    annotation ""
    description "hypothetical protein"
    lengths 1611
    lengths 1611
    lengths 1611
    lengths 1611
    lengths 1611
    lengths 306
    lengths 1611
    lengths 1611
    lengths 1611
    lengths 1611
    lengths 1611
    lengths 1611
    lengths 1611
    lengths 1611
    lengths 1611
    lengths 1611
    lengths 1611
    lengths 1611
    lengths 1611
    lengths 1611
    longCentroidID 1611
    longCentroidID "35_46_2"
    paralog 0
    mergedDNA 1
    name "group_6725"
    genomeIDs "0;1;2;3;4;5;6;7;12;13;14;15;16;17;18;28;29;30;35;37"
    geneIDs "0_13_32;7_12_0;3_53_4;6_9_29;35_46_2;14_12_3;18_21_30;4_12_29;17_18_30;16_12_16;1_14_29;5_10_3;29_12_36;13_16_30;2_11_3;15_6_7;28_6_18;37_10_52;12_43_3;30_27_5"
    degrees 4
  ]
  node [
    id 8298
    label "22588"
    size 20
    centroid "3_64_2;3_64_3;1_6_35;28_16_8;17_6_27;22_10_12;7_20_27"
    maxLenId 2
    members 1
    members 2
    members 3
    members 4
    members 6
    members 7
    members 14
    members 16
    members 17
    members 22
    members 24
    members 28
    members 35
    members 36
    members 37
    members 38
    members 40
    members 42
    members 43
    members 46
    seqIDs "6_5_27"
    seqIDs "3_64_2"
    seqIDs "35_9_13"
    seqIDs "17_6_27"
    seqIDs "2_5_90"
    seqIDs "40_5_117"
    seqIDs "28_16_8"
    seqIDs "24_12_4"
    seqIDs "4_5_27"
    seqIDs "43_7_78"
    seqIDs "37_11_14"
    seqIDs "22_10_12"
    seqIDs "14_5_27"
    seqIDs "1_6_35"
    seqIDs "42_7_37"
    seqIDs "3_64_3"
    seqIDs "38_5_117"
    seqIDs "36_25_12"
    seqIDs "16_7_43"
    seqIDs "46_45_3"
    seqIDs "7_20_27"
    hasEnd 0
    protein "LATYADGYGIPVLVTRAQRDGFTAPVATAADHHLECEQTRMGPRVVGEDFETLVYPVDDGAYYQTTFAYWRQLLAARATQVGVEPTTRAPSTPTPEGVGTGVTADGETVAATADPLLDAWTATGTGGR;MGDHATSNQLAVDQPTRGVDRNRSLADQADSATDEMLLPQLDDGITLLDVEGGRGVPILQSLVLDHLLLYDGPAFWVDANGHATTTTLAQISPSQRLLNRIHVARGFTAYQHYGAVCDLPTAVNKVIQTSTANARAAGRGEPSRDEDTSPHTPALIVAPAVDVQYRADDTLG;MGDHATSNQLAVDQPTRGVDRNRSLADQADSATDEMLLPQLDDGITLLDVEGGRGVPILQSLVLDHLLLYDGPAFWVDANGHATTTTLAQISPSQRLLNRIHVARGFTAYQHYGAVCDLPTAVNKVIQTSTANARAAGRGEPSRDEDTSPHTPALIVAPAVDVQYRADDTLGETHAKTLQARTLARLATYADGYGIPVLVTRAQRDGFTAPVATAADHHLECEQTRMGPRVVGEDFETLVYPVDDGAYYQTTFAYWRQLLAARATQVGVEPTTRAPSTPTPEGVGTGVTADGETVAATADPLLDAWTATGTGGR;MLLPQLGDGITLLDVEGGRGVPILQSLVLDHLLLHDGPAFWVDANGHATTTTLAQIAPSQRLLNRIHVARGFTAYQHYGAVCDLPSAVNKSIQMSTTDARAAVRGEPSRDEDTSPHTPALIVAPAVDAQYRADDTLGETHAKTLQARTLARLATYAEGYDIPVLVTRNERNEFTEPVATVADHHLECEQTRMGPRIVGEDFETLVYPVDDGAYYQTTFAYWRQLLAARATQVGVEPTTPAPSTPTPEGVGTGVTADGETVAATADPLLDAWTATGTGGR;MAADKPTRGADRNLGLADQADPATEEMLLPSLDDGITLLDIDGGRGVPILQSLVLDHLLLHDGPAFWVDANGHATTTTLAQITPSQRLLDRIHVARGFTAYQHYGAVDNLPTAVNHAIQKSTAVTSTSSRQSSTHSEDSSPHTPSLIVAPAIDAQYRSDDTLSEQHAETLQARTLARLATYADSYDVPVLVTRSTIDEFTAPVATAANHHLECEQTRMGPRLVGDEFETLVYPVDDGAYYQTTFAYWRQLLATRATQVGLEPATPPSSTSSPAGVGTGVTADGETTSLTTSPLLDAWTAPRGR;MGDYPPSNRMAADKPTRGADRNLGLADQADPATEEILLPSLDDGITLLDVDGGRGVPILQSLVLDHLLVHDGPAFWVDANGHATTTTLAQITPSQRLLDRIHVARGFTAYQHHGAVDDLSTAVNQAIQKSTAVTSTSGRQSSTHSEDSSPHTPSLIVAPAVDAQYRSDETLSEQHAETLQARTLARLATYADSYDVPVLVTRSTIDEFTAPVATAANHHLECEQTRMGPRLVGDEFETLVYPVDDGSYYQTTFAYWRQLLAARATQVGLEPATPSSSTSTPAGVGTGVTADGETTSLTTSPLLDAWTAPGGR;MGDHPPSNRMAADKPTRGADRNLGLTDQADPATDEMLLPSLDDVLSDEVVDSAATSPM"
    dna "TTGGCGACCTACGCCGACGGATATGGCATCCCGGTGCTCGTCACCCGGGCGCAGCGCGACGGCTTCACGGCGCCGGTCGCGACAGCTGCCGACCACCATCTGGAGTGCGAGCAGACCCGGATGGGGCCACGGGTCGTCGGCGAGGACTTCGAGACACTGGTCTATCCCGTCGATGACGGCGCGTACTACCAGACGACGTTCGCGTACTGGCGGCAGCTGCTCGCGGCACGCGCCACGCAGGTCGGCGTGGAACCGACGACGCGGGCGCCGTCGACGCCGACCCCGGAGGGTGTCGGGACGGGCGTCACCGCTGACGGCGAGACGGTCGCGGCCACCGCGGACCCCTTGCTCGATGCGTGGACCGCGACCGGGACAGGAGGCCGATAG;ATGGGAGACCACGCAACATCGAACCAATTAGCGGTGGACCAGCCGACACGGGGAGTTGACCGCAATCGGTCCCTCGCTGACCAGGCCGATTCGGCTACGGACGAGATGCTGCTGCCGCAGCTCGACGACGGCATCACCCTGCTCGACGTCGAGGGAGGCCGCGGCGTCCCAATCCTGCAGTCGCTCGTACTCGACCATCTCCTCCTGTACGACGGGCCCGCCTTCTGGGTCGACGCAAACGGCCACGCGACGACGACGACACTCGCCCAAATCTCGCCCAGTCAACGGTTACTCAACCGAATTCACGTTGCCCGAGGATTCACTGCCTACCAGCACTACGGCGCCGTCTGTGATCTCCCGACGGCAGTGAACAAAGTAATCCAGACGTCTACCGCCAACGCACGGGCAGCCGGTCGAGGGGAACCGAGTCGTGACGAGGACACGTCGCCCCACACACCTGCCCTCATCGTCGCGCCGGCCGTCGACGTCCAGTACCGTGCCGACGATACCCTCGGCTAG;ATGGGAGACCACGCAACATCGAACCAATTAGCGGTGGACCAGCCGACACGGGGAGTTGACCGCAATCGGTCCCTCGCTGACCAGGCCGATTCGGCTACGGACGAGATGCTGCTGCCGCAGCTCGACGACGGCATCACCCTGCTCGACGTCGAGGGAGGCCGCGGCGTCCCAATCCTGCAGTCGCTCGTACTCGACCATCTCCTCCTGTACGACGGGCCCGCCTTCTGGGTCGACGCAAACGGCCACGCGACGACGACGACACTCGCCCAAATCTCGCCCAGTCAACGGTTACTCAACCGAATTCACGTTGCCCGAGGATTCACTGCCTACCAGCACTACGGCGCCGTCTGTGATCTCCCGACGGCAGTGAACAAAGTAATCCAGACGTCTACCGCCAACGCACGGGCAGCCGGTCGAGGGGAACCGAGTCGTGACGAGGACACGTCGCCCCACACACCTGCCCTCATCGTCGCGCCGGCCGTCGACGTCCAGTACCGTGCCGACGATACCCTCGGCGAGACTCACGCGAAAACCCTCCAAGCTCGAACTCTCGCCCGGTTGGCGACCTACGCCGACGGATATGGCATCCCGGTGCTCGTCACCCGGGCGCAGCGCGACGGCTTCACGGCGCCGGTCGCGACAGCTGCCGACCACCATCTGGAGTGCGAGCAGACCCGGATGGGGCCACGGGTCGTCGGCGAGGACTTCGAGACACTGGTCTATCCCGTCGATGACGGCGCGTACTACCAGACGACGTTCGCGTACTGGCGGCAGCTGCTCGCGGCACGCGCCACGCAGGTCGGCGTGGAACCGACGACGCGGGCGCCGTCGACGCCGACCCCGGAGGGTGTCGGGACGGGCGTCACCGCTGACGGCGAGACGGTCGCGGCCACCGCGGACCCCTTGCTCGATGCGTGGACCGCGACCGGGACAGGAGGCCGATAG;ATGCTGTTGCCGCAGCTTGGTGACGGCATCACGTTGCTCGACGTCGAGGGAGGCCGCGGCGTCCCAATCCTTCAGTCGCTCGTGCTCGACCACCTCCTCCTGCATGACGGACCCGCCTTCTGGGTCGACGCAAATGGACACGCGACGACGACGACACTCGCCCAGATCGCGCCCAGTCAACGGTTGCTCAACCGAATCCACGTCGCCCGCGGATTCACTGCCTACCAGCACTACGGCGCCGTCTGTGATCTCCCGTCAGCGGTGAACAAGTCGATCCAGATGTCCACCACCGACGCCAGGGCGGCCGTTCGAGGGGAACCAAGTCGTGACGAGGACACGTCGCCCCACACACCCGCTCTCATCGTCGCGCCGGCCGTCGACGCCCAGTACCGTGCCGACGATACCCTCGGCGAAACCCACGCGAAAACCCTCCAGGCCCGCACCCTTGCCCGGTTGGCGACCTACGCCGAGGGGTACGACATCCCGGTTCTCGTTACGCGAAACGAACGAAACGAATTCACCGAACCGGTCGCGACGGTCGCCGACCACCACCTGGAATGCGAGCAAACCCGGATGGGGCCACGGATCGTGGGTGAAGACTTCGAGACACTCGTCTATCCCGTCGACGACGGCGCGTACTACCAGACGACGTTCGCGTACTGGCGGCAGCTGCTCGCGGCACGCGCCACGCAGGTCGGCGTGGAACCGACGACGCCGGCGCCGTCGACGCCGACCCCGGAGGGTGTCGGGACAGGAGTCACCGCTGACGGTGAGACGGTGGCGGCCACCGCGGATCCCCTGCTCGATGCGTGGACGGCGACCGGGACAGGAGGGCGATAG;ATGGCGGCCGACAAGCCGACACGGGGGGCTGACCGCAATCTGGGCTTGGCAGATCAAGCCGACCCAGCCACAGAAGAGATGCTCCTACCGTCACTCGACGACGGCATCACGCTGCTGGACATAGACGGCGGCCGTGGCGTTCCAATCCTCCAGTCGCTCGTGCTTGACCATCTCCTCCTACACGACGGGCCCGCCTTCTGGGTTGACGCGAACGGGCACGCGACGACGACGACGCTGGCTCAGATCACACCGAGCCAGCGGTTGCTCGACCGGATCCACGTCGCACGCGGATTCACCGCGTATCAGCACTACGGCGCTGTCGACAATCTCCCGACGGCAGTAAACCATGCCATCCAGAAATCGACCGCCGTCACCAGCACATCCAGTCGACAGTCATCGACTCATAGCGAAGACTCGTCTCCACACACCCCGTCGCTCATCGTCGCGCCGGCCATTGACGCCCAGTACCGCAGCGACGACACACTCAGTGAGCAGCACGCAGAAACACTCCAAGCGAGAACCCTCGCTCGACTAGCGACGTACGCCGACAGCTACGACGTCCCGGTACTCGTGACCCGGAGTACAATCGATGAGTTCACAGCACCGGTCGCGACGGCCGCCAATCATCATCTTGAGTGTGAGCAAACCCGGATGGGGCCGCGACTCGTCGGTGACGAGTTCGAGACACTCGTCTATCCCGTTGATGACGGTGCGTACTACCAGACCACGTTCGCCTACTGGCGACAGCTGCTCGCTACGCGGGCGACACAGGTCGGGCTCGAACCCGCGACACCCCCGTCGTCGACGTCGAGTCCGGCAGGTGTCGGGACAGGCGTGACTGCTGACGGCGAGACGACGTCGCTCACCACGAGTCCGCTCCTCGATGCGTGGACAGCACCTAGAGGGCGATAA;ATGGGAGATTACCCACCATCGAACCGAATGGCGGCCGACAAGCCGACACGGGGCGCAGACCGTAATCTGGGCTTGGCCGATCAAGCCGACCCAGCCACAGAAGAGATACTCCTACCGTCACTCGACGACGGCATTACGTTGCTCGACGTAGACGGCGGCCGTGGCGTCCCAATCCTCCAGTCGCTCGTGCTTGACCATCTCCTGGTACACGATGGGCCCGCCTTCTGGGTTGATGCGAACGGCCACGCGACGACGACGACGCTGGCTCAGATCACACCGAGCCAGCGGTTGCTCGACCGGATCCACGTCGCACGCGGATTTACCGCGTACCAGCACCATGGCGCTGTCGACGATCTCTCGACAGCAGTAAACCAGGCCATCCAGAAATCGACCGCTGTCACCAGCACATCCGGTCGACAGTCATCGACTCATAGCGAAGACTCGTCTCCACACACCCCATCGCTCATCGTCGCGCCGGCCGTCGACGCCCAGTACCGCAGCGACGAGACGCTCAGCGAGCAGCACGCAGAAACACTCCAAGCGAGAACCCTCGCTCGACTAGCGACGTACGCCGACAGCTACGACGTCCCGGTACTCGTGACCCGGAGTACGATCGATGAGTTCACAGCACCGGTCGCGACGGCCGCCAATCATCATCTTGAGTGTGAGCAAACCCGGATGGGGCCGCGACTTGTCGGCGACGAGTTCGAGACACTCGTCTATCCCGTCGACGACGGTTCGTACTACCAGACCACGTTCGCCTACTGGCGACAGCTACTCGCTGCGCGGGCGACGCAGGTCGGACTCGAACCCGCGACACCCTCGTCGTCGACGTCGACTCCGGCAGGTGTCGGAACAGGCGTGACCGCTGACGGCGAGACGACGTCGCTCACCACGAGTCCACTCCTCGATGCGTGGACAGCACCTGGGGGGCGCTAA;ATGGGAGACCACCCACCATCGAATCGAATGGCGGCTGACAAGCCGACACGGGGCGCTGACCGCAATCTAGGCTTGACAGATCAAGCCGATCCAGCCACGGACGAGATGCTGCTGCCGTCACTCGACGACGTCCTGAGCGACGAGGTCGTCGACTCGGCAGCTACGTCGCCGATGTAG"
    annotation ""
    description "hypothetical protein"
    lengths 387
    lengths 519
    lengths 945
    lengths 945
    lengths 945
    lengths 945
    lengths 945
    lengths 945
    lengths 945
    lengths 945
    lengths 840
    lengths 912
    lengths 939
    lengths 939
    lengths 177
    lengths 177
    lengths 177
    lengths 177
    lengths 177
    lengths 177
    lengths 177
    longCentroidID 945
    longCentroidID "1_6_35"
    paralog 0
    mergedDNA 1
    name "group_6726"
    genomeIDs "1;2;3;4;6;7;14;16;17;22;24;28;35;36;37;38;40;42;43;46"
    geneIDs "6_5_27;3_64_2;35_9_13;17_6_27;2_5_90;40_5_117;28_16_8;24_12_4;4_5_27;43_7_78;37_11_14;22_10_12;14_5_27;1_6_35;42_7_37;3_64_3;38_5_117;36_25_12;16_7_43;46_45_3;7_20_27"
    degrees 7
  ]
  node [
    id 8299
    label "22589"
    size 4
    centroid "7_16_40;46_18_63;5_12_32"
    maxLenId 2
    members 5
    members 7
    members 9
    members 46
    seqIDs "5_12_32"
    seqIDs "9_16_54"
    seqIDs "7_16_40"
    seqIDs "46_18_63"
    hasEnd 0
    protein "MADQFTAALDDAEEAHARYAEQLGLIEDRTPFAAESLPDTRVAVRVNNDLLQEVASHILTRAGHVSVIDKRGAGKTHFRELVYDSLSEGPRSDEFAIARIREVESITTRRLYTRLLDELDAYDALDIPQTYPRATDEVRQVVEGVAKQLEAADITCIVQVDQLEDAARNTRTFEQLLAGLQSIGDLGETGPAFILFLFGTPEAGDRLDELRETLSSRLVAKDRSLERFEFAETEELIARWLAWARDEEYTEGYLSDPYTASAIRTIVERSDGTPRSVRQECYHAYRAGAQQFAAGDGVEITDETIETYA;MADQFTAALDDAEEAHARYAEQLGLIEDRTPFAAESLPDTRVAVRVNDDLLQEVASHILTRAGHVSVIDKRGAGKTHFRELVYDALSEGPRSDEFAIARIREVESITTRRLYTRLLDELDACDELDIPETYPRATDEVRQVVEGVAEQLEAADLTCIVQVDQLEDAARNTRTFEQLLAGLQSIGDLGETGPAFILFLFGTPEAGDRLDELRETLSSRLVAKDRSLERFGFAETEELIARWLAWARDEEYTEGYLSDPYTASAIRAIVERSDGTPRSVRQECYHAYRAGAQQFAAGDGVEITDETIETYA;MADQFTAALDDAEEAHARYAEQLGLIEDRIPFAAESLPDTRVAVRVNDDLLQEVASHILTRAGHVSVIDKRGAGKTHFRELVYDALSDGPRSDEFAIARIREVESITTRRLYTRLLDELDAYDALDIPETYPRATDEVRQVVEGVAEQLEAADITCIVQVDQLEDAARNTRTFEQLLAGLQSIGDLGETGPAFILFLFGTPEAGDRLDELRETLSSRLVAKNRSLERFDFAETEELIARWLAWARDEEYTEGYLSDPYTASAIRTIVERSDGTPRSVRQECYHAYRAGAQQFAAGDGVEITDETIETYA"
    dna "ATGGCCGATCAATTCACGGCGGCACTCGACGACGCCGAAGAGGCCCATGCTCGGTATGCCGAGCAATTAGGGCTCATCGAGGACCGCACACCATTCGCGGCGGAATCACTCCCTGACACGCGGGTCGCCGTACGAGTCAACAATGACCTTCTCCAAGAGGTTGCCTCGCACATCCTCACCCGTGCGGGACACGTCTCGGTGATCGACAAGCGAGGCGCTGGCAAGACCCACTTCCGGGAGCTTGTGTATGACTCGCTGAGCGAGGGCCCTCGCAGCGATGAGTTCGCCATCGCCCGTATCCGCGAGGTCGAGAGCATCACTACACGCCGGCTCTATACGCGGCTGCTCGACGAACTCGATGCGTACGACGCGTTAGACATTCCCCAGACCTACCCGCGGGCGACCGACGAGGTCCGCCAAGTCGTTGAGGGGGTCGCCAAGCAGTTGGAGGCGGCAGACATCACGTGTATTGTCCAAGTGGATCAGCTCGAGGACGCGGCGCGAAACACACGTACTTTTGAGCAGCTGCTCGCCGGGCTCCAGAGTATCGGCGATCTCGGCGAGACTGGACCCGCGTTCATCCTCTTCCTGTTCGGGACACCCGAGGCCGGGGACCGACTCGACGAGCTGCGGGAGACGCTGTCGTCGCGGCTCGTCGCCAAGGACCGCTCCCTCGAACGCTTCGAATTCGCGGAGACCGAGGAGCTGATTGCTCGGTGGCTAGCGTGGGCCCGCGACGAGGAGTACACCGAAGGGTATCTCTCTGATCCGTACACCGCCTCGGCGATCCGGACGATCGTCGAGCGTTCGGATGGGACGCCGCGCTCGGTGCGCCAGGAGTGCTATCACGCCTACCGTGCTGGTGCCCAGCAGTTCGCCGCCGGCGACGGCGTTGAGATCACTGACGAGACAATCGAGACGTACGCCTAA;ATGGCTGATCAATTCACGGCAGCACTCGATGACGCCGAAGAGGCTCATGCTCGGTATGCCGAGCAGTTAGGGCTCATCGAGGACCGCACACCGTTCGCGGCGGAATCACTCCCCGACACGCGGGTCGCCGTACGAGTCAACGATGACCTTCTCCAAGAGGTTGCCTCGCATATCCTCACCCGCGCGGGACACGTCTCGGTGATCGACAAGCGAGGCGCTGGCAAGACCCACTTCCGAGAGCTCGTGTACGACGCGCTGAGCGAAGGTCCACGCAGCGACGAGTTTGCTATTGCCCGCATCCGCGAGGTCGAGAGCATCACTACACGCCGGCTCTATACGCGGCTGCTCGACGAACTCGATGCGTGCGACGAGTTGGACATCCCCGAGACCTATCCACGGGCGACCGATGAGGTCCGCCAAGTCGTTGAGGGGGTCGCCGAGCAGTTGGAGGCGGCAGACCTCACGTGTATTGTCCAAGTGGATCAGCTTGAGGACGCGGCGCGGAACACGCGTACCTTTGAGCAGCTGCTCGCCGGGCTTCAGAGCATCGGCGACCTCGGCGAGACCGGGCCTGCGTTCATCCTCTTCCTGTTCGGGACGCCCGAGGCCGGGGACCGACTCGACGAGTTGCGGGAAACGCTGTCGTCGCGACTGGTCGCCAAGGACCGGTCGCTCGAACGGTTCGGCTTCGCGGAGACTGAGGAGTTGATCGCTCGGTGGCTGGCGTGGGCCCGCGACGAGGAGTACACCGAGGGGTATCTCTCCGATCCGTACACGGCCTCGGCGATCCGGGCCATCGTCGAGCGCTCGGATGGGACGCCGCGCTCGGTGCGCCAGGAGTGCTACCACGCCTACCGTGCTGGTGCCCAGCAGTTCGCCGCCGGTGACGGCGTCGAGATCACTGACGAGACAATCGAGACTTACGCCTAA;ATGGCCGATCAATTCACAGCGGCACTCGACGACGCCGAAGAGGCCCATGCTCGGTATGCCGAGCAATTAGGGCTCATCGAGGACCGCATACCGTTCGCGGCGGAATCACTCCCTGACACGCGGGTCGCCGTACGAGTCAACGATGACCTTCTCCAAGAGGTTGCCTCGCACATCCTCACCCGCGCGGGACACGTCTCGGTGATCGACAAGCGAGGCGCTGGCAAGACCCACTTTCGAGAGCTCGTGTACGACGCGCTGAGCGACGGCCCTCGCAGCGATGAGTTCGCCATCGCCCGCATCCGCGAGGTCGAGAGCATCACCACACGCCGACTCTACACGCGGCTGCTCGACGAACTCGATGCGTACGACGCGTTAGACATTCCCGAGACCTACCCGCGGGCGACCGACGAGGTCCGCCAAGTCGTTGAGGGGGTCGCCGAGCAGTTGGAGGCGGCAGACATCACGTGTATTGTCCAAGTGGATCAGCTCGAGGACGCGGCGCGGAACACGCGTACCTTTGAGCAGTTGCTCGCCGGGCTCCAGAGTATCGGCGACCTCGGTGAGACCGGTCCTGCGTTCATCCTCTTCCTATTCGGGACACCCGAGGCCGGTGACCGACTCGACGAGCTGCGGGAGACGTTGTCGTCGCGGCTGGTCGCCAAGAACCGGTCGCTCGAACGGTTCGACTTCGCTGAGACCGAGGAGCTGATTGCTCGGTGGCTGGCGTGGGCCCGTGACGAGGAGTACACCGAGGGGTATCTCTCTGATCCGTACACGGCCTCGGCGATCCGGACGATCGTTGAGCGCTCGGATGGAACGCCGCGCTCGGTGCGCCAGGAGTGCTACCACGCCTACCGTGCTGGTGCCCAACAGTTCGCCGCCGGCGACGGCGTCGAGATCACTGATGAGACAATCGAGACGTACGCCTAA"
    annotation ""
    description "hypothetical protein"
    lengths 930
    lengths 930
    lengths 930
    lengths 930
    longCentroidID 930
    longCentroidID "7_16_40"
    paralog 0
    mergedDNA 0
    name "group_6727"
    genomeIDs "5;7;9;46"
    geneIDs "5_12_32;9_16_54;7_16_40;46_18_63"
    degrees 3
  ]
  node [
    id 8300
    label "22590"
    size 3
    centroid "20_3_121;10_5_171"
    maxLenId 1
    members 10
    members 11
    members 20
    seqIDs "10_5_171"
    seqIDs "20_3_121"
    seqIDs "11_5_11"
    hasEnd 0
    protein "MTLQQIKAADIAGWDSLEDIAASFEKRGLEEQPDLGDENKLVLQLTDTEFITIVDAQAGETATDHKPDNRTRRTNLVATNDFENFTFLTRVRSWEGQQHGRIKHQKLEFSKEQFESDEGKKNTVLKKLNAIEYGSADAIRDTLYDTKEVVKEFYEQFEELRTDLVQEVSGIPDDRGDAKGRYVQVILDRMIFLYFIQEKRLLDREPKYLREHHDDKADAGEDVYEEFYHPLFFDYLAEDNQSREFGNLPYLNGGLFSKNPIEEEFPDAKLGESTERTNELFDDILDFLSDWNWNVDERLDIVDPKNLSPAILGHIFEQTVNQKEMGAYYTPEEITGFMSRRTIHPYLLDHLNETVDAEYDSIDEVFSLAEPKADTGEQAAAADGGHLTAQAATEGVETSHVETLYHDVLTDASVLDPAVGSGAFLLAAQDVLIDVYLQCLEFFEQVDTEGRGFELAGKTRDVLEEVGNGPSATSLYAKREIILNNLYGVDIDDGAVEICKLRLWLSMVADIEDEPDEVAPLPNIDFNIRQGNSLVGQVDAELEINSEGDSELDAWELKQRFREVQKAIREHKQAESGEKAQDWRKKAEERIEKNRDKFDEKLRGEFQDAGLDIGLEELREWDPFHWPLEFAGVFDEGGFDVIIGNPPWDMLYANRDDFFIRYDEQFRKYPSKTKDEVMGHLLSDPEVAWEWEEYKESIESRTDYFTKGDTYQLQSPVVGGRTMPTKNELSALFLERVYNLSDDGMEVSLLLPGTIFGGVMGKDLREYLLDNTDVEYLIGFENKGIFDQIHQQYRFAILDFTYGSETTDLRGIFNQNTTDILENINQRAVSIPREVLRNYSPEGRIFPSITSQQEVSVLEKVVDHPSLDADTNDAWSVNMLTKEFVESTDKDRLLTDPENAEYPVYGGKNFHQFEHDNSFTEGLAEPKYWSRGMYDPQNSAQYRVREKNFNRGHLKRALYDSFGGPKTSKSQKQFVNDLLDEHRDEDLKEEDMLLDCTEYRIAIRDVSRSRDERTIISTVLPKDIVCLHTINTLKPYSIEPEEEHLSESPIRSSYVRRFTDKELFAATGLLNSIAFDFLMRTKVETHIIKREFLESQMPRLTDGDDWFHYISERAARLNCYGEEFAEMRDRLGGIDAVTDDAERRTVQAEVDAAAFHAYGLEHDDVAFVLDDFHRVSNPRIMTEDYFDAVLEKYDELAEEGPYE;MTLRQIKAADIAGWDSLEDIAASFEKRGLEEQPDLGDENKLVLQLTDTEFITIVDAQAGETATDHKPDNRTRRTNLVATNDFENFTFLTRVRSWEGQQHGRIKHQKLEFSKEQFESDEGKKNTVLKKLNAIEYGSADAIRDTLYDTQEVVKEFYEQFEELRTDLVQEVAGVPDDRGDAKGRYVQVILDRMIFLYFIQEKRLLDREPKYLREHHNAKADAGEDVYEKFYHPLFFDYLAEDNQSREFGNLPYLNGGLFSKNPIEEEFPDAKLGGSTERTNELFDDILDFLSDWNWNVDERLDIVDPKNLSPAILGHIFEQTVNQKEMGAYYTPEEITGFMSRRTIHPYLLDQLNEEVDAEYDSIDEVFALSEPEVDGDEQAAAADGGRLTAQAATEGVETGHVETLYHDVLTDASVLDPAVGSGAFLLAAQDVLIDVYLQCLEFFKQVDTEGRGFELAGKTRDVLEEVGNGPSATSLYAKREIILNNLYGVDIDDGAVEICKLRLWLSMVADIEDEPDEVAPLPNIDFNIRQGNSLVGQVDAELEINSEGDSELDAWELKQRFREVQKAIREHKQAESGEKAQDWRKKAEERIEKNRDKFDEKLRGEFQDAGLDIGLEELREWDPFHWPLEFAGVFDEGGFDMIIGNPPWDMLYANRDDFFIRYDEQFRIYSSKTKDDIMEYLLSDPEVAWEWEKYKESIDSRAEYFTKGSTYELQSPVVGGRTMPTKNELSALFLERVYDLSKTDMEVSLILPGNLFGGVVGKDLREHLLDNTIIRYLIGFENKGIFSMIDDRYRFTILTFRYGGKTQELKGIFDRTSLDILQNIDQESVTITRDVLEHYSPEARTFPYITSQQEVSVLEKVVDHPSLDADTADTWSVNMLTKEFVESTDKDRLLTDRENADYPVFGGKNFHQFEHNNTFTKELAEPKYWSRGMYDPQNSAKYRVREKNFNRGHLKRALYDAFGGPETGESQKQFVNDLLKEHRGEGLKEEDILLDCTEYRIAIRDVSRSRDERTIIATVLPKDIVCLHTINTLKPYSIEPEEEHLSESPIRSSYVRRFTDKELFAATGLLNSIVFDFLMRTKVETHIIKREFLESQMPRLTDGDDWFHYISERAARLNCYGEEFAEMRDRLDGIDAVTDDTERRTVQAEIDAAAFHAYGLERDDVAFVLADFHRVSNPRIMTEDYFDAVLEKYDELAEEGPHE"
    dna "ATGACTCTGCAGCAGATAAAGGCGGCCGACATCGCCGGCTGGGACTCTCTTGAGGATATCGCTGCCTCCTTTGAGAAGCGCGGACTCGAAGAACAACCCGACCTCGGCGACGAAAACAAACTTGTCCTCCAACTCACAGATACAGAGTTCATCACTATCGTAGATGCGCAGGCGGGTGAGACGGCGACCGACCACAAGCCGGACAATCGGACGCGACGGACGAACCTCGTCGCGACAAATGATTTCGAGAACTTCACGTTCCTCACTCGTGTACGAAGTTGGGAAGGCCAGCAGCACGGTCGGATTAAACACCAGAAGCTCGAGTTCAGCAAAGAGCAGTTCGAAAGCGACGAGGGGAAGAAGAACACGGTACTCAAGAAGCTGAACGCGATAGAGTACGGATCCGCAGACGCGATTCGGGACACACTGTACGACACGAAAGAGGTCGTCAAAGAGTTCTACGAGCAGTTCGAAGAGCTTCGAACCGATCTCGTACAGGAGGTCTCCGGCATCCCCGACGACCGCGGGGACGCCAAGGGGCGGTACGTACAGGTGATCCTCGACCGGATGATCTTCCTCTACTTCATCCAAGAGAAGCGGCTGCTTGACCGAGAGCCGAAGTACCTTCGAGAACATCACGACGACAAAGCGGACGCCGGCGAAGACGTGTACGAAGAGTTCTACCACCCACTGTTCTTCGACTATCTGGCCGAGGACAACCAGAGCCGCGAGTTCGGCAACTTGCCGTACCTCAACGGAGGACTGTTCTCGAAGAACCCGATCGAGGAGGAGTTCCCGGACGCGAAACTCGGGGAGAGCACCGAGCGCACGAACGAGCTGTTCGACGATATTCTCGATTTCCTCTCCGATTGGAACTGGAACGTTGACGAGCGTCTCGACATCGTCGACCCGAAGAACCTCTCGCCGGCGATTCTGGGGCACATCTTCGAGCAGACGGTGAACCAGAAGGAGATGGGGGCGTACTACACGCCCGAGGAGATCACGGGCTTCATGTCCCGGCGGACGATCCACCCGTATCTCCTCGACCACCTGAACGAGACGGTCGACGCCGAGTACGACTCGATCGACGAGGTGTTCTCGCTCGCGGAGCCGAAGGCAGACACAGGCGAGCAGGCTGCGGCGGCCGACGGCGGGCACCTCACGGCGCAGGCGGCGACGGAGGGGGTAGAGACCAGCCACGTCGAAACATTGTATCACGACGTGTTGACGGACGCGAGCGTGCTTGACCCTGCGGTAGGGAGCGGGGCATTCCTGCTCGCGGCACAAGACGTGCTAATCGACGTCTATCTGCAGTGTCTGGAATTCTTCGAGCAGGTTGACACGGAGGGGAGGGGATTCGAACTCGCCGGCAAGACACGTGACGTGTTGGAAGAAGTAGGGAATGGTCCGAGCGCAACCTCCCTGTACGCCAAGCGGGAGATCATCCTCAACAACCTCTACGGCGTCGATATAGACGATGGCGCCGTCGAGATATGTAAGCTCCGGCTCTGGCTGTCGATGGTCGCTGACATCGAGGACGAGCCCGATGAGGTCGCACCGCTACCGAATATTGATTTCAACATCCGGCAGGGAAATTCGCTTGTAGGCCAAGTTGATGCAGAACTCGAAATCAACAGCGAAGGTGATTCAGAACTAGATGCGTGGGAACTCAAGCAGCGATTCAGAGAAGTTCAGAAAGCAATCCGAGAGCATAAACAGGCTGAGTCAGGTGAAAAGGCGCAAGACTGGCGAAAGAAGGCTGAAGAACGCATAGAAAAGAACCGGGACAAATTTGATGAGAAGCTTCGTGGCGAGTTTCAGGATGCTGGTCTGGACATTGGATTAGAAGAACTCCGGGAGTGGGACCCTTTCCACTGGCCGCTCGAGTTTGCCGGCGTGTTTGATGAAGGAGGGTTTGACGTGATTATTGGCAATCCTCCATGGGACATGCTGTATGCCAATCGAGATGATTTCTTCATTCGATACGACGAGCAGTTTCGGAAGTATCCCTCAAAAACGAAGGACGAAGTGATGGGACATCTACTTTCAGATCCAGAGGTTGCGTGGGAGTGGGAAGAGTACAAAGAATCGATTGAGTCACGCACTGATTATTTCACAAAGGGGGATACGTATCAACTTCAGTCTCCGGTTGTAGGAGGACGAACCATGCCGACAAAGAACGAGCTATCAGCCCTATTCTTAGAGCGAGTTTACAATTTGTCTGATGATGGAATGGAAGTCAGTCTCTTGCTTCCCGGTACAATCTTTGGCGGAGTCATGGGCAAAGATCTTCGCGAATATCTACTCGATAATACTGACGTGGAATATCTTATTGGGTTCGAAAATAAGGGAATATTCGACCAGATCCATCAACAGTACCGCTTTGCCATACTCGATTTCACATACGGATCTGAAACTACAGACCTCAGAGGAATTTTCAATCAAAACACGACCGATATACTCGAGAACATTAACCAAAGGGCAGTTAGCATTCCAAGGGAAGTTCTGAGGAATTACTCTCCTGAAGGACGGATATTCCCCTCAATTACTTCACAACAAGAAGTCAGCGTATTGGAAAAAGTTGTGGATCACCCATCTTTGGATGCTGATACTAACGACGCTTGGTCTGTCAACATGCTCACGAAGGAGTTTGTCGAATCAACGGACAAGGATAGACTCCTTACTGACCCAGAGAACGCAGAGTATCCAGTGTATGGCGGGAAGAACTTCCATCAATTCGAGCACGATAACTCATTCACCGAAGGGCTGGCTGAACCGAAGTACTGGAGCCGGGGTATGTATGACCCCCAGAACAGTGCGCAGTACCGCGTTCGTGAGAAGAATTTCAATAGAGGACATCTGAAACGTGCTCTCTATGATTCCTTCGGTGGTCCGAAAACGAGTAAGTCTCAGAAGCAATTTGTCAACGATCTCCTTGATGAGCATCGCGATGAGGATCTCAAGGAAGAAGACATGCTTCTCGATTGTACTGAGTACCGGATCGCGATTCGAGATGTTTCACGATCGCGCGATGAGAGAACGATCATATCCACCGTCCTGCCGAAAGATATTGTCTGTCTTCACACGATCAACACTCTCAAACCGTACTCGATAGAGCCGGAAGAGGAGCATCTCTCAGAGTCCCCAATCAGGTCTTCGTACGTTCGGCGGTTTACCGATAAGGAGTTGTTCGCCGCAACGGGACTCTTGAACAGCATTGCCTTTGATTTCCTGATGAGGACAAAAGTAGAAACTCACATAATCAAACGGGAGTTCCTAGAGTCCCAGATGCCCCGTCTCACCGACGGTGACGACTGGTTCCACTATATTTCCGAACGCGCAGCGCGGCTTAATTGCTACGGCGAGGAGTTCGCGGAGATGCGTGACCGTCTTGGCGGCATTGACGCGGTGACCGACGACGCCGAGCGCCGCACAGTGCAGGCAGAGGTCGATGCAGCTGCCTTCCACGCCTACGGGCTAGAGCATGACGACGTCGCCTTCGTGCTTGATGACTTCCACCGTGTCTCCAACCCCCGGATTATGACTGAAGACTACTTCGACGCCGTGCTCGAGAAGTACGACGAACTTGCCGAGGAAGGCCCCTACGAGTAA;ATGACCCTGCGGCAAATAAAGGCGGCCGACATCGCCGGCTGGGACTCTCTTGAGGATATCGCTGCCTCCTTTGAGAAGCGTGGACTCGAAGAACAACCCGACCTCGGCGACGAAAACAAACTTGTCCTCCAACTCACAGATACAGAGTTTATCACCATCGTAGATGCGCAGGCGGGTGAGACGGCGACCGACCACAAGCCGGACAATCGGACGCGACGGACGAACCTCGTCGCGACAAATGACTTCGAGAACTTCACGTTCCTCACCCGTGTACGAAGTTGGGAAGGCCAGCAGCACGGTCGGATTAAACACCAGAAGCTCGAGTTCAGCAAAGAGCAGTTCGAAAGCGACGAGGGGAAGAAGAATACGGTACTCAAGAAGCTGAACGCGATAGAGTACGGATCCGCAGACGCGATTCGGGACACACTATACGACACACAGGAAGTCGTCAAAGAGTTTTACGAGCAGTTTGAAGAGCTTCGAACCGACCTCGTACAGGAGGTCGCCGGCGTCCCCGACGACCGCGGAGACGCCAAGGGTCGGTACGTGCAGGTGATCCTCGACCGGATGATTTTCCTCTACTTCATCCAAGAGAAGCGGCTGCTTGACCGGGAGCCGAAGTACCTCCGAGAGCACCACAACGCCAAGGCGGACGCCGGCGAAGACGTGTACGAGAAGTTCTACCACCCACTGTTCTTCGACTACCTTGCCGAGGACAACCAGAGTCGGGAGTTCGGCAATCTACCGTACCTCAACGGCGGGCTGTTCTCGAAGAACCCGATCGAGGAGGAGTTCCCGGACGCGAAACTCGGGGGGAGCACCGAGCGCACGAACGAGCTGTTCGACGACATTCTCGATTTCCTCTCCGATTGGAACTGGAACGTCGACGAGCGGCTCGACATCGTCGACCCGAAGAATCTCTCGCCGGCGATTTTGGGGCACATCTTCGAGCAGACGGTGAACCAGAAGGAGATGGGGGCGTACTACACGCCCGAGGAGATCACGGGCTTCATGTCCCGGAGGACGATTCACCCGTACCTCCTCGACCAGTTGAACGAGGAGGTCGACGCCGAGTACGACTCGATCGACGAGGTGTTCGCCCTTTCAGAGCCCGAGGTGGATGGCGACGAGCAGGCAGCGGCGGCCGACGGAGGGCGCCTCACAGCGCAGGCGGCCACGGAGGGTGTAGAGACCGGCCACGTCGAAACGTTGTATCACGACGTGCTGACGGACGCGAGCGTGCTTGACCCTGCGGTAGGGAGCGGGGCATTCCTGCTCGCGGCACAAGACGTGCTAATCGACGTCTATCTACAGTGTCTGGAATTCTTCAAGCAGGTTGACACGGAGGGGAGGGGATTCGAACTCGCCGGCAAGACACGTGACGTGTTGGAAGAAGTAGGGAATGGTCCGAGCGCAACCTCCCTGTACGCCAAGCGGGAGATCATCCTCAACAACCTCTACGGCGTCGATATAGACGATGGCGCCGTCGAGATATGTAAGCTCCGGCTCTGGCTGTCGATGGTCGCTGACATCGAGGACGAGCCCGATGAGGTCGCACCGCTACCGAATATTGATTTCAACATCCGGCAGGGAAATTCGCTTGTAGGCCAAGTTGATGCAGAACTCGAAATCAACAGCGAAGGTGATTCAGAACTAGATGCGTGGGAACTCAAGCAGCGATTCAGAGAAGTTCAGAAAGCAATCCGAGAGCATAAACAGGCTGAGTCAGGTGAAAAGGCGCAAGACTGGCGAAAGAAGGCTGAAGAACGCATAGAAAAGAACCGGGACAAATTTGATGAGAAGCTTCGTGGCGAGTTTCAGGATGCTGGTCTGGACATTGGATTAGAAGAACTTCGTGAGTGGGACCCTTTCCACTGGCCGCTTGAGTTTGCCGGCGTTTTTGATGAAGGAGGCTTTGATATGATTATTGGCAACCCACCGTGGGATATGTTGTATGCTAATCGAGACGACTTTTTCATTCGGTACGATGAGCAATTTCGAATTTACTCTTCAAAGACAAAAGATGATATAATGGAATACCTGCTTTCAGATCCAGAGGTTGCGTGGGAGTGGGAAAAGTACAAAGAGTCGATTGATTCTAGAGCTGAATACTTCACGAAGGGGAGTACTTACGAACTCCAATCTCCCGTTGTCGGTGGACGAACCATGCCAACAAAAAACGAATTGTCGGCATTATTCCTTGAGCGCGTTTACGACCTGTCTAAGACGGACATGGAGGTCAGTCTTATTCTACCGGGAAATCTCTTCGGAGGCGTCGTGGGAAAGGATCTACGCGAACACCTACTTGATAACACAATCATCAGGTATTTGATTGGATTTGAGAATAAGGGCATCTTCAGTATGATTGATGATCGCTACCGATTCACTATATTAACATTCAGATATGGCGGGAAAACACAAGAACTGAAAGGAATATTTGACAGGACAAGTTTAGATATTCTTCAGAATATTGATCAAGAGTCAGTAACTATTACTAGAGATGTGCTTGAACATTACTCACCCGAAGCACGAACATTCCCGTATATAACTTCCCAACAAGAGGTCAGCGTGCTTGAGAAGGTTGTGGACCACCCATCTTTGGACGCTGATACTGCCGACACTTGGTCCGTCAATATGCTTACGAAGGAGTTTGTTGAATCAACAGACAAGGATAGGCTCCTGACGGACCGAGAGAATGCAGATTACCCAGTATTCGGCGGAAAGAATTTCCACCAATTCGAACATAACAACACCTTCACGAAGGAATTGGCTGAACCGAAGTACTGGAGTCGGGGTATGTATGACCCTCAGAATAGTGCGAAGTACCGCGTTCGTGAGAAGAATTTCAATCGAGGACATCTGAAGCGTGCTCTTTACGATGCCTTCGGTGGTCCAGAAACGGGTGAGTCACAGAAACAGTTTGTCAACGACCTTCTTAAGGAGCATCGTGGCGAGGGTCTCAAAGAAGAAGACATACTTCTCGATTGTACTGAGTACCGCATCGCGATTCGAGACGTTTCTCGATCGCGCGACGAAAGGACGATCATAGCCACCGTCCTGCCCAAAGATATTGTCTGTCTTCACACGATCAACACTCTCAAACCTTACTCGATAGAGCCGGAAGAGGAGCACCTCTCTGAGTCCCCAATCAGGTCTTCGTACGTTCGGCGTTTTACCGATAAGGAGTTGTTCGCCGCAACGGGACTCTTGAACAGCATTGTCTTTGATTTCCTGATGAGGACAAAAGTAGAAACTCATATCATCAAACGGGAGTTCCTAGAGTCCCAGATGCCTCGTCTCACCGACGGTGACGATTGGTTCCACTATATTTCCGAACGCGCAGCGCGGCTTAATTGCTACGGCGAGGAGTTCGCGGAGATGCGTGACCGTCTTGACGGTATTGACGCGGTGACCGACGACACCGAGCGCCGCACAGTACAGGCAGAGATCGATGCAGCTGCCTTCCACGCCTACGGGCTAGAGCGTGACGACGTCGCCTTCGTGCTTGCTGACTTCCACCGCGTCTCCAACCCCCGAATCATGACTGAGGACTACTTCGACGCTGTGCTGGAAAAGTACGACGAACTTGCCGAGGAAGGCCCCCACGAGTAA"
    annotation ""
    description "hypothetical protein"
    lengths 3612
    lengths 3612
    lengths 3612
    longCentroidID 3612
    longCentroidID "20_3_121"
    paralog 0
    mergedDNA 0
    name "group_6728"
    genomeIDs "10;11;20"
    geneIDs "10_5_171;20_3_121;11_5_11"
    degrees 2
  ]
  node [
    id 8301
    label "22591"
    size 4
    centroid "7_0_121;10_5_172"
    maxLenId 0
    members 7
    members 10
    members 11
    members 20
    seqIDs "11_5_10"
    seqIDs "10_5_172"
    seqIDs "7_0_121"
    seqIDs "20_3_122"
    hasEnd 0
    protein "MVQSWSISQAVDRLNRSILLPAIQREFVWGSDQIIRLFDSLMQDYPIGSFLVWHLNGDAAQDEMKYRFIQHYIEDSIHPDEPEFDQMLHHNEKIRGGDELELPSEQDLVLDGQQRLTAFFIGLKGTYTEKRKYAQRKNADAWTQKRLYLNLLSGNDETFDEELGLTYEFAFREPEPSNSEDTYWYRVGNVLDIDPSEDIMDIAGDLDIPEEKRWRGGMTLKKLYDAIHDSDVIQYHEENTENRERVLDIFIRMNDGGTPLSKSEILLSMATARWTEGEDSVDAREQITNFVDRLNGRHTDANFKFSIDFVLKALLTFGTDTIPQYRVGNFSNENLDRMQVVWEDDGFQRSIEQTLDLIVEFGLDSRSLTSHNALIPIAYYLYRHDPTLDWTATEGLETRRRIHYWLTSALLNGTFNSRPDEVLDDARDEIDASSGQFPLEQIHRRMRGRGKVVGFSEDVLDTLLEETTYRSQKSFLLLSLLHFGEAVRHGRDYQQDHVFPQALLEKETLVEKYGFDEPTARRYEESAGHIANLQLLTEEENARKREMEFEAWIQTRTEAYRDTHCIPDDEDLYQLENFPRFVEEREQLIRERVIETFEEFR;MNDGGTPLSKSEILLSMATARWTEGEDSVDAREQITNFVDRLNGRHTDANFKFSIDFVLKALLTFGTDTIPQYRVGNFSNENLDRMQVVWEDDGFQRSIEQTLDLIVEFGLDSRSLTSHNALIPIAYYLYHHNPTLDWTATEGLETRRRIHYWLTSALLNGTFNSRPDEVLDDARDEIDASSGKFPLEQIHRRMRGRGKVVGFSEDVLDTLLEETTYRSQKSFLLLSLLHFGEAVRHGRDYQQDHVFPQALLEKETLVEKYGFDEPTARRYEESAGHIANLQLLTEEENARKREMEFEAWIQTRTEAYRDTHCIPDDEDLYQLENFPRFVEEREQLIRERVIETFEEFR"
    dna "ATGGTTCAATCGTGGAGTATTTCGCAGGCGGTTGACCGCCTCAATAGGTCAATTCTACTTCCTGCTATACAGCGAGAGTTCGTCTGGGGCTCCGATCAAATTATCCGGTTATTCGACTCGTTGATGCAGGATTACCCGATCGGGTCGTTCCTTGTCTGGCATCTCAATGGAGATGCCGCACAGGATGAGATGAAATATCGATTTATCCAGCATTATATTGAGGACAGCATCCATCCCGATGAGCCGGAGTTCGACCAAATGCTCCACCACAACGAGAAGATACGAGGTGGAGATGAACTTGAACTCCCGAGCGAGCAGGATCTTGTTCTTGACGGTCAGCAACGGCTTACAGCGTTCTTCATCGGTCTCAAAGGTACTTATACTGAGAAGCGAAAGTATGCACAACGCAAGAATGCGGATGCGTGGACGCAGAAGCGACTGTATCTAAACCTTCTTTCTGGAAATGATGAGACGTTCGATGAGGAGTTGGGTCTGACCTATGAGTTTGCATTCCGTGAGCCCGAACCGTCGAACAGCGAAGATACGTACTGGTACCGAGTTGGAAATGTCCTTGATATCGACCCATCTGAAGATATTATGGATATTGCTGGTGACCTAGATATACCGGAGGAAAAACGCTGGCGTGGTGGGATGACACTGAAGAAACTTTATGATGCTATTCACGACAGCGACGTCATCCAGTATCACGAGGAAAACACCGAAAACCGAGAACGGGTCCTCGACATTTTTATCCGGATGAACGACGGCGGGACACCGCTGAGTAAATCGGAGATCCTTCTGTCGATGGCAACAGCTCGGTGGACCGAGGGAGAAGATAGTGTTGACGCTCGTGAACAGATCACCAACTTCGTGGACCGACTGAACGGCCGTCATACGGACGCCAATTTCAAGTTCAGCATCGATTTCGTTCTGAAAGCACTGCTCACGTTCGGTACGGATACGATCCCCCAGTATCGAGTCGGAAACTTCTCGAATGAGAATCTTGATCGAATGCAGGTAGTCTGGGAAGACGACGGATTCCAGCGCTCGATTGAGCAAACACTCGATCTAATCGTCGAGTTTGGACTTGATTCGCGGAGTCTCACCAGCCACAACGCACTCATCCCTATTGCCTACTACCTGTACCGTCACGATCCAACGCTGGATTGGACGGCAACTGAGGGACTTGAGACACGTCGCCGAATCCACTATTGGCTTACCTCCGCATTGCTCAACGGAACGTTCAATTCCCGGCCAGATGAGGTGCTTGACGACGCGCGTGATGAGATCGACGCTTCTTCAGGCCAGTTCCCGCTAGAGCAGATACATCGGCGGATGCGCGGGCGTGGGAAGGTTGTCGGCTTCAGTGAGGACGTACTCGATACGCTGCTTGAGGAGACGACATACCGTTCGCAAAAATCGTTCCTACTATTATCACTCCTACACTTTGGCGAGGCTGTACGCCATGGGAGAGATTATCAGCAAGACCACGTCTTCCCGCAGGCACTTCTTGAGAAGGAGACTCTCGTTGAGAAATATGGATTTGATGAGCCAACGGCTAGACGGTACGAGGAAAGTGCTGGCCATATCGCAAACCTCCAGCTACTGACGGAAGAAGAGAACGCCCGTAAGCGAGAAATGGAGTTTGAGGCATGGATCCAGACCCGGACTGAAGCGTACCGTGATACTCATTGTATCCCTGATGATGAAGATCTGTACCAACTAGAGAACTTCCCACGGTTCGTTGAGGAAAGAGAGCAACTCATTCGAGAGCGAGTGATTGAGACGTTCGAGGAATTTCGATAG;ATGAACGACGGCGGGACACCGCTGAGTAAATCGGAGATCCTTCTGTCGATGGCGACAGCTCGGTGGACTGAGGGAGAAGATAGTGTTGACGCTCGTGAACAGATCACCAACTTCGTAGACCGGCTGAACGGCCGTCATACGGACGCCAATTTCAAGTTCAGTATCGATTTCGTTCTGAAAGCGCTGCTTACGTTCGGTACTGATACGATCCCCCAGTATCGAGTCGGGAACTTCTCGAATGAGAATCTTGATCGAATGCAGGTAGTCTGGGAAGACGACGGATTCCAGCGCTCGATTGAGCAAACGCTCGATCTAATTGTCGAGTTTGGGCTTGATTCGCGGAGTCTCACCAGTCACAACGCACTCATCCCTATTGCGTACTACCTGTACCATCACAATCCAACGCTCGATTGGACGGCAACCGAGGGACTCGAGACACGTCGCCGAATCCACTATTGGCTTACTTCCGCATTGCTCAACGGAACGTTCAATTCCCGGCCAGATGAGGTGCTTGACGACGCGCGTGATGAGATCGACGCGTCTTCGGGCAAATTCCCGCTAGAGCAGATACATCGGCGGATGCGCGGGCGTGGGAAGGTCGTCGGCTTCAGTGAGGACGTACTCGATACGCTGCTTGAGGAGACGACATACCGTTCGCAAAAATCGTTCCTCCTATTATCACTCCTACACTTTGGCGAGGCTGTACGCCATGGGAGAGATTATCAGCAAGACCACGTCTTCCCGCAGGCACTTCTTGAGAAGGAGACCCTCGTTGAGAAATATGGATTTGATGAGCCAACGGCTAGACGGTACGAGGAAAGTGCTGGCCATATCGCAAACCTCCAGCTACTGACGGAAGAAGAGAACGCCCGTAAGCGAGAAATGGAGTTTGAGGCATGGATCCAGACCCGGACTGAAGCGTACCGTGATACTCATTGTATCCCTGATGATGAAGATCTGTACCAACTAGAGAACTTCCCACGGTTCGTTGAGGAAAGAGAGCAACTCATTCGAGAGCGAGTGATTGAGACGTTCGAGGAATTTCGATAG"
    annotation ""
    description "hypothetical protein"
    lengths 1806
    lengths 1806
    lengths 1050
    lengths 1050
    longCentroidID 1806
    longCentroidID "7_0_121"
    paralog 0
    mergedDNA 0
    name "group_6729"
    genomeIDs "7;10;11;20"
    geneIDs "11_5_10;10_5_172;7_0_121;20_3_122"
    degrees 5
  ]
  node [
    id 8302
    label "22592"
    size 3
    centroid "29_6_78;10_11_27"
    maxLenId 1
    members 10
    members 11
    members 29
    seqIDs "10_11_27"
    seqIDs "11_11_27"
    seqIDs "29_6_78"
    hasEnd 0
    protein "MRLSIIGSGYVGTTVAACFADLGHEVVNVDVDEDVVEIINDGNAPIHEEGLPELVTRHAGPEGTGRLRATTDYDAVLDTDVTFLCLPTPQNDDGSIDLSIMEAGASQLGSTLGRKPDWHTVVVKSTVVPGSTEDTITPILEAESGKTAGEEFGVGMNPEFLREGTAVHDFSNPDKVVLGADDERALAEVRDVFDPLVLKSDAPLVETDTRTAEMIKYANNSFLAAKVSLINDLGNVCKEMGVDAYEVADAVGLDDRISDRFLRSGVGWGGSCFPKDVAAIIAAATEAGYEPPVLNAAVEVNDRQPERLVDLLTAHCTLDGARVAVLGLAFKPGTDDMRNSRAIPVVNSLQERGATVTAYDPVAIENAKGYLDGVDYADSAAAALTDADAAVIVTDWDEFKTLDEAFDRMADRVVVDGRRVIERRDGITYEGLTW;MRISIIGSGYVGTTVAACFADLGHDVVNVDIDEKVVETINAGEAPIHEPGLQDLITEHAGSDGTGRLRATTDYDAVLDTDVTFLCLPTPQNDDGSIDLSIMEAGATQLGATLGKTDDWRTVVVKSTVVPGSTEDTLTPILEAESGKTASEEFGVGMNPEFLREGTAVEDFLNPDKLVLGADDDRALGDMREVFGPLVDLTDAPVVETDTRTAEMIKYANNGFLATKLSLINDLGNICKELGVDAYEVADAIGLDDRIGERFLRSGVGWGGSCFEKDVSAIIAAAGEAGYEPPLLNAAVEVNDGQPERLIELTADHVDLDGATVAVLGLAFKPGTDDMRNSRAIPVIRGLRERGATVTAYDPVATENAREYLDDVDYTDSADAALAGADGAVVVTDWDEFATLDEEFDAMADPVVVDGRRVVERRDGITYEGLTW"
    dna "ATGCGACTGAGTATCATCGGGAGCGGCTACGTGGGAACCACGGTCGCTGCGTGTTTCGCGGACCTCGGTCACGAGGTGGTGAACGTCGACGTTGACGAAGACGTCGTCGAGATAATAAACGACGGAAACGCCCCGATCCACGAGGAAGGGCTCCCGGAACTCGTCACCAGACACGCGGGCCCCGAGGGGACCGGACGCCTGCGGGCGACCACGGACTACGACGCGGTCCTCGACACGGACGTGACCTTCCTCTGTCTGCCGACGCCACAGAACGACGACGGCAGCATCGACCTGTCTATCATGGAGGCGGGCGCGAGCCAACTCGGTTCCACACTCGGGAGAAAGCCGGACTGGCACACCGTCGTCGTCAAGAGCACGGTCGTTCCCGGCTCCACCGAGGACACCATCACGCCGATTTTGGAGGCGGAAAGCGGCAAAACCGCGGGCGAGGAGTTCGGCGTCGGAATGAACCCGGAATTCCTCCGCGAGGGAACCGCAGTCCACGACTTCTCGAATCCCGACAAGGTCGTCCTCGGTGCGGACGACGAACGCGCGCTCGCCGAGGTGCGGGACGTGTTCGACCCGCTCGTTCTGAAGTCGGACGCTCCGCTAGTGGAAACGGACACGCGGACGGCGGAGATGATCAAGTACGCGAACAACAGCTTCCTCGCGGCGAAGGTGAGCCTCATCAACGACCTCGGGAACGTCTGTAAGGAGATGGGCGTCGACGCCTACGAGGTCGCGGACGCGGTCGGGCTCGACGATCGGATCAGCGACCGGTTCCTCCGCAGCGGGGTCGGGTGGGGCGGTTCCTGTTTCCCGAAGGACGTCGCTGCGATCATCGCGGCCGCGACCGAGGCGGGCTACGAACCACCGGTGCTCAACGCGGCCGTCGAGGTCAACGACCGCCAACCCGAACGGTTGGTCGACCTCCTCACGGCGCACTGTACGCTCGACGGCGCCCGGGTCGCCGTCCTGGGACTCGCGTTCAAACCCGGCACCGACGACATGCGGAACTCGCGTGCGATACCCGTCGTCAACAGTCTCCAGGAGCGCGGCGCGACCGTGACCGCATACGATCCGGTCGCGATCGAGAACGCGAAGGGGTACCTCGACGGTGTGGACTACGCCGACTCAGCAGCGGCGGCCCTGACCGACGCAGACGCCGCTGTCATCGTGACGGACTGGGACGAGTTCAAAACGCTCGACGAGGCGTTCGATAGGATGGCCGACCGGGTCGTCGTCGACGGACGACGGGTGATCGAGCGTCGCGACGGGATCACGTACGAGGGACTGACGTGGTGA;ATGCGAATCAGTATCATCGGGAGCGGCTACGTGGGAACGACGGTCGCCGCGTGCTTCGCTGACCTCGGCCACGACGTGGTGAACGTCGATATCGACGAGAAGGTCGTGGAGACGATCAACGCCGGGGAAGCGCCGATCCACGAGCCGGGACTCCAAGACCTCATCACCGAACACGCCGGCTCCGACGGAACCGGCCGCCTGCGGGCCACGACCGACTACGACGCCGTCCTCGACACCGACGTGACGTTCCTCTGTCTCCCGACGCCCCAGAACGACGACGGCAGCATCGACCTCTCGATCATGGAGGCAGGCGCGACACAGCTCGGCGCGACACTCGGGAAGACCGACGACTGGCGCACGGTCGTCGTCAAAAGCACCGTCGTCCCGGGCTCAACCGAGGACACCCTCACGCCGATTCTAGAGGCTGAAAGCGGCAAGACCGCCAGCGAGGAGTTCGGCGTCGGCATGAACCCCGAGTTCCTCCGCGAGGGGACCGCAGTCGAGGACTTCCTGAACCCCGACAAGCTCGTTCTCGGCGCGGACGACGACCGCGCGCTCGGGGACATGAGAGAGGTGTTCGGACCCCTCGTCGATCTAACAGACGCGCCCGTCGTGGAGACCGACACGCGAACGGCAGAGATGATCAAGTACGCGAACAACGGGTTCCTCGCGACGAAGCTGAGTCTGATCAACGATCTCGGGAACATCTGCAAGGAACTGGGTGTCGACGCGTACGAGGTCGCGGACGCGATCGGGCTCGACGACCGGATCGGCGAGCGGTTCCTCCGCAGCGGGGTCGGCTGGGGCGGGTCATGCTTCGAAAAAGACGTCTCGGCCATCATCGCTGCCGCGGGGGAAGCCGGGTACGAACCACCGCTGCTCAACGCCGCCGTCGAGGTGAACGACGGCCAACCCGAGCGACTGATCGAGCTGACGGCCGACCACGTCGACCTCGACGGTGCCACCGTCGCCGTGCTCGGACTCGCGTTCAAGCCCGGGACTGACGACATGCGGAACTCCCGCGCGATCCCGGTGATCCGCGGCCTCCGAGAGCGCGGCGCAACCGTGACCGCGTACGACCCGGTCGCAACCGAGAACGCCAGAGAGTACCTCGACGACGTCGACTACACCGACTCCGCGGACGCCGCACTCGCCGGCGCCGACGGCGCCGTCGTCGTCACCGACTGGGACGAGTTCGCGACCCTCGACGAGGAGTTCGACGCGATGGCCGACCCGGTCGTCGTCGACGGCAGACGGGTCGTCGAGCGCCGTGACGGGATCACGTACGAGGGACTGACCTGGTGA"
    annotation "tuaD;rkpK_2"
    description "UDP-glucose 6-dehydrogenase TuaD;UDP-glucose 6-dehydrogenase"
    lengths 1305
    lengths 1305
    lengths 1305
    longCentroidID 1305
    longCentroidID "29_6_78"
    paralog 0
    mergedDNA 0
    name "tuaD~~~rkpK_2"
    genomeIDs "10;11;29"
    geneIDs "10_11_27;11_11_27;29_6_78"
    degrees 4
  ]
  node [
    id 8303
    label "22593"
    size 16
    centroid "18_31_0;30_4_268;0_16_30;5_10_32;25_19_9;26_34_1;2_7_71;1_20_3;25_19_8;1_14_0"
    maxLenId 3
    members 0
    members 1
    members 2
    members 3
    members 4
    members 5
    members 6
    members 10
    members 13
    members 14
    members 17
    members 18
    members 21
    members 25
    members 26
    members 30
    seqIDs "18_31_0"
    seqIDs "25_19_9"
    seqIDs "10_refound_96"
    seqIDs "14_17_0"
    seqIDs "6_9_0"
    seqIDs "26_34_1"
    seqIDs "4_19_3"
    seqIDs "30_4_268"
    seqIDs "2_11_32"
    seqIDs "25_19_8"
    seqIDs "3_120_2"
    seqIDs "17_18_0"
    seqIDs "2_7_71"
    seqIDs "0_16_30"
    seqIDs "5_refound_54"
    seqIDs "6_18_3"
    seqIDs "21_0_450"
    seqIDs "3_217_0"
    seqIDs "1_14_0"
    seqIDs "1_20_3"
    seqIDs "4_12_0"
    seqIDs "14_12_32"
    seqIDs "13_16_0"
    hasEnd 1
    protein "MCRDLAKQHVNEPDVPAAPDGADGYAEWTQIALILFRVKLEKSLRETEDYLNEMPGVLAVFDLDDAPHYSSFCRWENEYRMRELRRLLRRSAEQAGWSGEAAIDASGFQRDQTSYHYRDRENYSFQSMKTTILIDVNSLAIKDVHFTTQKAWDGHIGMQVFRRNAEDLRVLSADANYSWSDLREECRSNSTRPLIKHREHTPLQKAHNARMNEDYNQRWMSETGFSQLKEDDGEKLRSRSWHGQFRELTRKCIIHNLTQAAS;MPGVLAVFDLDEAPHYSSFCRWENEYRMRELRRLLRRSAEQAGWSGEAAIDASGFQRDQTSYHYRDRANYSFQSMKTTILIDVNTLAIKDVHFTTQKAWDGHIGMQVFRRNAEDLRVLSADANYSWGELREECRSKSTRPLIKHREQTPLQKAHNARMNEDYNQRWMSETGFSQLKEDDGEKLRSRSWHGQFRELTRKCIIHNLTQAAS;MASLRRLAWMCRNLAKQHVDEPDVPAAPDGANGYAEWTQIALILFRVELEKSLRETEDYLNEMPGVLAVFDLDEAPHYSSFCRWENEYRMRELRRLLRTRRSRRAGVVKLQLTQAAFNVIKPATTTATARTTRSSR;MASLRRLAWMCRNLAKQHVDEPDVPAAPDGADGYAEWTQIALILFRVELERSLRETEDYLNEMPGVLAVFDLDEAPHYSSFCRWENEYRMRELRRLLRTSAEQAGWSGEAAIDASGFQRDQTSYHYRDRANYSFQSMKTTILIDVNTLAIKDVHFTTQKAWDGHIGMQVFRRNAEDLRVLSADANYSWGELREECRSKSTRPLIKHREQTPLQKAHNARMNEDYNQRWMSETGFSQLKEDDGEKLRSRSWHGQSRELTRKYIIHNLTQAASYND;LPNSTLTTPTYPPRRGADGYAKWVQIALILYRVEPEKSLRETEDYLNEMPGILTVFDLDEAPHYSSFCRWENEYRMRELRRLLRQSAEQAGWSGEAAIDASGFQRDQTSYHYRDRANYSFQSMKTTILIDVNSLAIKDVHYTTQKAWDGHIGM;MASLRRLAWMCRDLAKQHVDDPDVPAAPDGADGYAEWVQIALILYRVELEKSLRETEDYLNEMPGVLAVFDLDDAPHYSSFCRWENEYRMRELRRLLRTSAEQAGWSGEAAIDASGFQRDQTSYHYRDRANYSFQSMKTTILIDVNSLAIKDVHFTTQKAWDGHIGMQVFRRNAEDLRVLSADANYSWSDLRDTHGHKYVNTSGISTRLSAERAASRRSSSVSNRRFPSS;MASLRRLAWMCRNLAKQHVDEPDVPAAPDGADGYAEWTQIALILFRVELERSLRETEDYLNEMPGVLAVFDLDEAPHYSSFCRWENEYRMRELRRLLRRSAEQAGWSGEAAIDASGFQRDQTSYHYRDRANYSFQSMKTTILIDVNTLAIKDVHFTTQKAWDGHIGMQVFRRNAEDLRVLSADANYSWGELREECRSKSTRPLIKHREQTPLQKAHNARMNEDYNQRWMSETGFSQLYVFSPN;MQVFRRNAEDLRVLSADANYSWGELREECRSKSTRPLIKHREQTPLQKAHNARMNEDYNQRWMSETGFSQLYVFSPN;VLSADANYSWSDLRKECRSESTRPLIKHREQTPLQKAHNARMNENYNQRWMSETGFSQLKEDDGEKLRSRNWPCQLRGLTPKCIVHNLTQAAS;MNEDYNQRWMSETGFSQLKENDGEKLRSRSWHGQFRELTRKYIIHNLTQAASYND;MASLRRLAWMCRNLAKQHVDEPDVPAAPDGADGYAEWTQIALILFRVELERSLRETEDYLNEMPGVLAVFDLDEAPHYSSFCRWENEYRMRELRRLLRTSAEQAGWSGEAAIDASGFQRDQTSYHYRDRANYSFQSMKTTILIDVNTLAIKDVHFTTQKAWDGHIGMQVFRRNAEDLRVLSADANYSWGELREECRSKSTRPLIKHREQTPLQKAHNARMNEDYNQRWMSETGFSQLKEDDGEKLRSRSWHGQSRELTRKYIIHNLTQAASYND*X;MASLRRLAWMCRNLAKQHVDEPDVPAAPDGANGYAEWTQIALILFRVELEKSLRETEDYLNEMPGVLAVFDLDEAPHYSSFCRWENEYRMRELRRLLRTSAEQAGWSGEAAIDASGFQRDQTSYHYRDRANYSFQSMKTTILIDVNTLAIKDVHFTTQKAWDGHIGMQVFRRNAEDLRVLSADANYSWGELREECRSKSTRPLIKHREQX"
    dna "ATGTGTCGAGACCTTGCCAAACAGCACGTTAATGAGCCGGACGTACCCGCCGCGCCGGACGGCGCGGACGGGTACGCCGAGTGGACGCAAATCGCATTGATTCTGTTCCGCGTCAAGCTCGAAAAGAGTCTCCGTGAGACCGAAGATTACCTCAACGAGATGCCTGGCGTCCTCGCCGTGTTTGATCTTGACGACGCACCGCACTACAGTTCGTTTTGTCGGTGGGAAAACGAGTACCGGATGCGTGAACTCCGCCGCCTGCTCCGCCGAAGCGCGGAGCAGGCGGGCTGGAGTGGTGAAGCTGCAATTGACGCAAGCGGCTTTCAACGCGATCAAACCAGCTACCACTACCGCGATCGCGAAAATTACTCGTTCCAGTCGATGAAGACGACGATCTTGATCGACGTGAATTCGCTAGCGATCAAGGACGTTCATTTCACGACGCAGAAGGCATGGGACGGCCACATTGGGATGCAGGTCTTCCGCCGGAACGCGGAAGACCTGCGTGTGTTGTCTGCTGACGCGAACTACTCGTGGAGCGACCTCCGTGAGGAGTGTCGCTCCAACTCAACGCGACCACTGATCAAGCACAGGGAGCACACACCGCTACAGAAGGCTCACAACGCCCGGATGAACGAGGATTACAACCAGCGGTGGATGAGTGAAACCGGCTTCTCGCAGTTGAAGGAAGACGACGGCGAGAAGCTTCGCTCCCGGAGCTGGCACGGCCAGTTCCGGGAGCTCACGCGGAAGTGCATCATCCATAACCTGACGCAGGCGGCGAGTTAA;ATGCCTGGCGTCCTCGCCGTGTTTGATCTCGACGAGGCACCGCACTACAGTTCGTTTTGTCGGTGGGAAAACGAGTACCGGATGCGTGAACTCCGCCGCCTGCTCCGCCGAAGTGCGGAGCAGGCGGGCTGGAGTGGTGAAGCTGCAATTGACGCAAGCGGCTTTCAACGTGATCAAACCAGCTACCACTACCGCGACCGCGCGAACTACTCGTTCCAGTCGATGAAGACGACGATCTTGATCGACGTGAACACCCTAGCGATCAAAGACGTTCATTTTACGACGCAGAAGGCGTGGGACGGCCACATCGGGATGCAGGTCTTCCGCCGGAACGCGGAAGACCTGCGGGTGCTGTCTGCCGACGCGAACTACTCGTGGGGAGAGCTTCGTGAGGAGTGTCGCTCTAAGTCAACGCGCCCACTGATCAAGCACAGGGAACAGACACCGTTACAGAAAGCTCACAACGCCCGGATGAACGAGGACTACAACCAGCGCTGGATGAGTGAAACCGGCTTCTCGCAGTTGAAGGAAGACGACGGCGAGAAGCTTCGCTCCCGGAGCTGGCACGGCCAGTTCCGGGAGCTCACGCGGAAGTGCATCATCCATAACCTGACGCAGGCGGCGAGTTAG;ATGGCATCGCTCAGACGGCTTGCCTGGATGTGTCGAAACCTTGCCAAACAGCACGTTGATGAGCCGGACGTACCCGCCGCGCCAGACGGCGCGAACGGGTACGCCGAGTGGACGCAGATCGCATTGATTCTGTTCCGCGTCGAATTAGAAAAGAGTCTCCGTGAGACCGAAGATTATCTCAACGAGATGCCTGGCGTCCTCGCCGTGTTTGATCTCGACGAGGCACCGCACTACAGTTCATTTTGTCGGTGGGAAAACGAGTACCGGATGCGTGAACTCCGCCGCCTGCTCCGCACTCGGCGGAGCAGGCGGGCTGGAGTGGTGAAGCTGCAATTGACGCAAGCGGCTTTCAACGTGATCAAACCAGCTACCACTACCGCGACCGCGCGAACTACTCGTTCCAGTCGATGA;ATGGCATCGCTCAGACGGCTTGCCTGGATGTGTCGAAACCTTGCCAAACAGCACGTTGATGAGCCGGACGTACCCGCCGCGCCAGACGGCGCGGACGGGTACGCCGAGTGGACGCAGATCGCATTGATTCTGTTCCGCGTCGAATTAGAAAGGAGTCTCCGTGAGACCGAAGATTATCTCAACGAGATGCCTGGCGTCCTCGCCGTGTTTGATCTCGACGAGGCACCGCACTACAGTTCGTTTTGTCGGTGGGAAAACGAGTACCGGATGCGTGAACTCCGCCGCCTGCTCCGCACTTCGGCGGAGCAGGCGGGCTGGAGTGGTGAAGCTGCAATTGACGCAAGCGGCTTTCAACGTGATCAAACCAGCTACCACTACCGCGACCGCGCGAACTACTCGTTCCAGTCGATGAAGACGACGATCTTGATCGACGTGAACACCCTAGCGATCAAAGACGTTCATTTTACGACGCAGAAGGCGTGGGACGGCCACATCGGGATGCAGGTCTTCCGCCGGAACGCGGAAGACCTGCGGGTGCTGTCTGCCGACGCGAACTACTCGTGGGGAGAGCTTCGTGAGGAGTGTCGCTCTAAGTCAACGCGCCCACTGATCAAGCACAGGGAACAGACACCGTTACAGAAAGCTCACAACGCCCGGATGAACGAGGACTACAACCAGCGGTGGATGAGTGAAACCGGCTTCTCGCAGTTGAAGGAAGACGACGGCGAGAAGCTTCGCTCCCGGAGCTGGCACGGCCAGTCCCGGGAGCTCACGCGGAAGTACATCATCCATAACCTGACGCAGGCGGCGAGTTATAATGATTAA;TTGCCAAACAGCACGTTGACGACTCCGACGTACCCGCCGCGCCGGGGCGCGGACGGGTACGCCAAGTGGGTACAGATCGCGTTGATTCTGTACCGCGTTGAGCCCGAAAAGAGTCTCCGTGAGACTGAAGACTACCTCAACGAGATGCCCGGCATTCTCACCGTGTTTGATCTCGACGAGGCACCGCACTACAGTTCGTTTTGTCGGTGGGAAAACGAGTACCGAATGCGTGAACTCCGCCGCCTGCTCCGCCAAAGTGCGGAGCAGGCGGGGTGGAGCGGTGAAGCCGCAATTGACGCCAGTGGCTTCCAACGCGATCAGACCAGCTACCACTACCGCGACCGCGCGAACTACTCGTTCCAGTCGATGAAGACGACGATTTTGATCGACGTGAACTCACTAGCGATCAAAGATGTTCATTACACGACGCAGAAGGCGTGGGACGGCCATATCGGGATGTAG;ATGGCATCGCTCAGACGGCTTGCTTGGATGTGTCGAGATCTTGCCAAACAGCATGTTGATGATCCGGACGTACCCGCCGCGCCGGACGGCGCGGACGGGTACGCCGAGTGGGTACAGATCGCGTTGATCCTGTATCGCGTCGAACTCGAAAAGAGTCTCCGTGAGACCGAAGACTACCTCAACGAGATGCCCGGCGTCCTCGCCGTGTTTGATCTCGACGACGCACCGCACTACAGTTCGTTTTGTCGGTGGGAAAACGAGTACCGGATGCGTGAACTCCGCCGCCTGCTCCGCACTTCGGCGGAGCAGGCGGGCTGGAGTGGTGAAGCCGCGATTGATGCGAGTGGCTTCCAGCGCGATCAAACCAGCTACCACTACCGCGACCGCGCGAATTACTCGTTCCAGTCGATGAAGACGACGATCTTGATCGACGTGAACTCGCTGGCGATCAAGGACGTTCATTTCACGACGCAGAAGGCATGGGACGGTCATATTGGGATGCAGGTCTTCCGCCGGAACGCGGAAGACCTGCGTGTTCTGTCTGCTGACGCGAACTACTCGTGGAGCGACCTCCGTGATACTCACGGACATAAATACGTAAACACATCTGGGATTTCGACCCGGTTGAGTGCAGAGAGAGCAGCCTCACGCAGATCGTCGAGTGTGTCAAACAGGCGGTTCCCAAGTTCTTGA;ATGGCATCGCTCAGACGGCTTGCCTGGATGTGTCGAAACCTTGCCAAACAGCACGTTGATGAGCCGGACGTACCCGCCGCGCCAGACGGCGCGGACGGGTACGCCGAGTGGACGCAGATCGCATTGATTCTGTTCCGCGTCGAATTAGAAAGGAGTCTCCGTGAGACCGAAGATTATCTCAACGAGATGCCTGGCGTCCTCGCCGTGTTTGATCTCGACGAGGCACCGCACTACAGTTCGTTTTGTCGGTGGGAAAACGAGTACCGGATGCGTGAACTCCGCCGCCTGCTCCGCCGAAGTGCGGAGCAGGCGGGCTGGAGTGGTGAAGCTGCAATTGACGCAAGCGGCTTTCAACGTGATCAAACCAGCTACCACTACCGCGACCGCGCGAACTACTCGTTCCAGTCGATGAAGACGACGATCTTGATCGACGTGAACACCCTAGCGATCAAAGACGTTCATTTTACGACGCAGAAGGCGTGGGACGGCCACATCGGGATGCAGGTCTTCCGCCGGAACGCGGAAGACCTGCGGGTGCTGTCTGCCGACGCGAACTACTCGTGGGGAGAGCTTCGTGAGGAGTGTCGCTCTAAGTCAACGCGCCCATTGATCAAGCACAGGGAACAGACACCGTTACAGAAAGCTCACAACGCCCGGATGAACGAGGACTACAACCAGCGCTGGATGAGTGAAACCGGCTTCTCGCAGTTGTACGTGTTTAGCCCGAACTGA;ATGCAGGTCTTCCGCCGGAACGCGGAAGACCTGCGGGTGCTGTCTGCCGACGCGAACTACTCGTGGGGAGAGCTTCGTGAGGAGTGTCGCTCTAAGTCAACGCGCCCATTGATCAAGCACAGGGAACAGACACCGTTACAGAAAGCTCACAACGCCCGGATGAACGAGGACTACAACCAGCGCTGGATGAGTGAAACCGGCTTCTCGCAGTTGTACGTGTTTAGCCCGAACTGA;GTGTTGTCTGCTGACGCGAATTACTCGTGGAGCGACCTCCGTAAGGAGTGTCGCTCCGAATCAACGCGACCGTTGATCAAGCACAGAGAGCAGACACCGCTACAGAAGGCTCATAACGCCCGGATGAACGAGAATTACAACCAGCGGTGGATGAGTGAAACGGGCTTCTCACAGTTGAAGGAAGACGACGGCGAGAAGCTCCGCTCCCGGAACTGGCCGTGCCAGCTCCGGGGGCTGACACCGAAGTGCATCGTACATAACCTGACGCAGGCGGCGAGTTAG;ATGAACGAGGACTACAACCAGCGCTGGATGAGTGAAACCGGCTTCTCGCAGTTGAAGGAAAACGACGGCGAGAAGCTTCGCTCCCGGAGCTGGCACGGCCAGTTCCGGGAGCTCACGCGGAAGTACATCATCCATAACCTGACGCAGGCGGCGAGTTATAATGATTAA;ATGGCATCGCTCAGACGGCTTGCCTGGATGTGTCGAAACCTTGCCAAACAGCACGTTGATGAGCCGGACGTACCCGCCGCGCCAGACGGCGCGAACGGGTACGCCGAGTGGACGCAGATCGCATTGATTCTGTTCCGCGTCGAATTAGAAAAGAGTCTCCGTGAGACCGAAGATTATCTAAACGAGATGCCTGGCGTCCTCGCCGTGTTTGATCTCGACGAGGCACCGCACTACAGTTCGTTTTGTCGGTGGGAAAACGAGTACCGGATGCGTGAACTCCGCCGCCTGCTCCGCACTTCGGCGGAGCAGGCGGGCTGGAGTGGTGAAGCTGCAATTGACGCAAGCGGCTTTCAACGTGATCAAACCAGCTACCACTACCGCGACCGCGCGAACTACTCGTTCCAGTCGATGAAGACGACGATATTGATCGACGTGAACACCCTAGCGATCAAAGACGTTCATTTTACGACGCAGAAGGCGTGGGACGGCCACATCGGGATGCAGGTCTTCCGCCGGAACGCGGAAGACCTGCGGGTGCTGTCTGCCGACGCGAACTACTCGTGGGGAGAGCTTCGTGAGGAGTGTCGCTCTAAGTCAACGCGCCCACTGATCAAGCACAGGGAACAGA"
    annotation ""
    description "IS5 family transposase ISH1A;hypothetical protein"
    lengths 789
    lengths 630
    lengths 411
    lengths 825
    lengths 462
    lengths 693
    lengths 732
    lengths 234
    lengths 234
    lengths 234
    lengths 234
    lengths 234
    lengths 282
    lengths 168
    lengths 168
    lengths 168
    lengths 168
    lengths 168
    lengths 168
    lengths 168
    lengths 168
    longCentroidID 825
    longCentroidID "5_10_32"
    paralog 1
    mergedDNA 1
    name "group_6730"
    genomeIDs "0;1;2;3;4;5;6;10;13;14;17;18;21;25;26;30"
    geneIDs "18_31_0;25_19_9;10_refound_96;14_17_0;6_9_0;26_34_1;4_19_3;30_4_268;2_11_32;25_19_8;3_120_2;17_18_0;2_7_71;0_16_30;5_refound_54;6_18_3;21_0_450;3_217_0;1_14_0;1_20_3;4_12_0;14_12_32;13_16_0"
    degrees 2
  ]
  node [
    id 8304
    label "22594"
    size 12
    centroid "8_25_9;19_15_10;27_3_22;3_55_2;27_3_23;46_13_9;0_18_56"
    maxLenId 6
    members 0
    members 3
    members 8
    members 19
    members 21
    members 25
    members 26
    members 27
    members 38
    members 40
    members 42
    members 46
    seqIDs "25_18_26"
    seqIDs "0_18_56"
    seqIDs "46_13_9"
    seqIDs "21_0_410"
    seqIDs "8_25_9"
    seqIDs "3_55_2"
    seqIDs "19_15_10"
    seqIDs "38_2_292"
    seqIDs "26_57_10"
    seqIDs "42_2_9"
    seqIDs "27_3_22"
    seqIDs "27_3_23"
    seqIDs "40_6_9"
    hasEnd 0
    protein "VKIRYHRPIPDHATIKEVTFKKETTGEWFVSFGLETDDADLPEKPDVESLDASNSVGIDLGILNYIHTSDGKTVDWLDLKNDYERLGREQRKLSRKEKGSNNYEKQRVEVAKLKRRIRRKVLDYQHKITTWLVREYDAVFVEDLNVKWMLEQPHNTRNKQDAAWRQFITLLEYKSELYGSHVVQVEARGTSKECALCSVETAKPIWVREHSCPSCGFETDRDANAAMNVLQRGFAELGLGWPEDTPVETVTATDTTHFESVSASHVVETGSLGA;MEYSHRYPAYPTQAIAAELEYHIDVHRQAYNYTLYEYENVDADTIGSAYKHHYRLPDWKDEFPIFSEVNSKALQRTVTRFYQNLGGLTEQKENGRKVGKLKWKSPREAQSMTYSQSGFELKNTSGRHATLWLSKIGDIKIRYHRDIPNEADIKEVTIKKETTGEWFVSFGLETDDAGLPEKPDVDSLDASNSVGIDLGILNYIHTSDGKTVDWLDLEDEYERHQCEQHKLSRKEKGSNNYEKQRREVAKVKRHIRRKVLDYQHKITTWLVREYDAVFVEDLNVKGMLEQSHNARNKQDAAWRQFIRLLEYKADLYGCHVKQVEPEGTTKECASCGVETAKPIWVREHSCPSCGFECDRDANAAMNILQRGFSELGLEWPEDTPVETALSTDTTTVSAKRVVETGSLGA;MEHSHRYHAYPTQEVAAGLEHHLDVHRQLYNHVRWDYEQAPEDNKPSEYDQNNKLPDWKRKWPVFSKLHSKAAQATVARFYRNLSNLRKKKEKGYNVGRLKRQAPTDYRSVTYNQSGFDLDEKRGQDRFAYVRFSKIGWVKIRYHRPIPDHATIKEVTFKKETTGEWFVSFGLETDDADLPEKPDVKSLDASNSVGIDLGILNYIHTSDGKTVDWLDLEDDYERLGREQRKLSRKEKGSNNYEKQRVEVAKLKRRIRRKVLDYQHKITTWLVREYDAVFVEDLNVKGMLEQSHNTRNKQDAAWRQFITLLEYKAKLYGSHVVQVEARGTSKECASCGVETTKSIWASVFS;MEHSHRYHAYPTQEVAAGLEHHLDVHRQLYNHVRWDYEQAPEDNKPSEYDQNNKLPDWEREWPVFSKLHSKAAQATVARFYRNLSNLRKKKEKGYNVGRLKRQAPTDYRSVTYNQSGFDLDEKRGQDRFAYVRFSKIGWVKIRYHRPIPDHAIIKEVTFKKETTGEWFVSFGLETDDADLPEKPDVESLDASNSVGIDLGILNYIHTSDGKTADWLDLEDDYERLGREQRELSRKEKGSNNYEKQRVEVAKLKRRIRRKVLDYQHKITTWLVREYDAVFVEDLNVKGMLEQSHNTRNKQDAAWRQFITLLEYKAKLYGSHVVQVEARGTSKECASCGVETTKSIWVREHSCPSCGFETDRDANAAMNVLQRGFAELGLGWPEDTPVETVTATDTAHFESVSTSHVVETGSLGA;MSIWVREHSCPSCGFETDRDANAAMNVLQRGFAELGLGWPEDTPVETVTATDTAHFESVSASHVVETGSLGA;MEHSHRYHAYPTQKVAAGLEHHLDVHRQLYNHVRWDYEQAPEDNKPSEYDQNNKLPDWKRKWPVFGKLHSKAAQATVARFYRNLSNLRKKKERGYKVGRLKRQAPTDYRSVTYNQSGFDLDEKRGQDRFAYVRFSKIGWVKIRYHRPIPDHATIKEVTFKRETTGEWFVSFGLETDDADLPEKPDVESLDASNSVGIDLGILNYIHTSDGKTVDWLDLENDYERLGREQRKLSRKEKGSNNYEKQRVEVAKLKRRIRRKVLDYQHKITTWLVREYDAVFVEDLNVKGMLEQSHNTRNKQDAAWRQFIILLEYKAELYGSHVVQVEARGTSKECASCSVETAKPIWVREHSCPSCGFETDRDANAAMNVLQRGFAELGLGWPEDTPVETVTATDTTHFESVSASHVVETGSLGA;MEYSHRYHAYPTQEVAAGLEHHLDVHRQLYNHVRWDYEQAPEDNKPSEYDQNNKLPDWKREWPVFSKLHSKAAQATVARFHRNLSNLRKKKEKGYNVGRLKRQAPTDYRSVTYNQSGFDLDEKRGQDRFAYVRFSKIGWVKIRYHRPVPGHATIKEVTFKKETTGEWFVSFGLETDDADLPEKPDVESLDASNSVGIDLGILNYIHTSDGKTVDWLDLENDYERLGREQRKLSRKEKGSNNYEKQRVEVAKLKRRIRRKVLDYQHKITTWLVREYDAVFVEDLNVKGMLEQSHNTRNKQDAAWRQFITLLEYKAELYGSHVVQVEARGTSKECASCGVETAKPIWVREHSCPSCGFETDRDANAAMNVLQRGFAELGLGWPEDTPVETVTATDTTHFESVSVSHVVETGSLGA"
    dna "GTGAAGATTCGTTACCACCGCCCGATTCCCGACCATGCCACCATCAAAGAGGTCACGTTCAAGAAAGAGACGACTGGCGAGTGGTTCGTCTCCTTCGGCCTCGAAACCGACGACGCCGATCTCCCCGAGAAACCCGATGTGGAATCGCTGGACGCGAGCAACAGCGTCGGCATCGACCTCGGAATACTCAACTACATCCACACTAGCGACGGCAAAACCGTGGATTGGCTCGACCTCAAAAACGACTACGAGCGACTCGGACGCGAACAGCGTAAGTTATCTCGGAAGGAGAAGGGGTCGAACAACTACGAGAAACAACGAGTCGAAGTTGCCAAACTCAAGCGTCGAATTCGTCGGAAGGTGCTGGACTACCAGCATAAGATAACGACATGGCTTGTCCGCGAGTACGACGCCGTATTCGTCGAAGACCTGAACGTGAAGTGGATGCTTGAACAGCCGCACAACACTCGAAACAAGCAGGATGCGGCGTGGCGACAGTTCATCACCCTGCTCGAATACAAATCAGAATTGTACGGCAGTCACGTCGTGCAGGTCGAAGCCCGAGGCACGAGCAAAGAATGCGCGTTGTGTAGTGTGGAGACAGCGAAACCCATCTGGGTCAGGGAACACTCCTGTCCGTCGTGTGGATTTGAGACGGACAGGGACGCGAATGCGGCGATGAACGTCTTACAGAGAGGCTTTGCTGAATTAGGGCTGGGATGGCCCGAAGACACGCCCGTGGAGACTGTGACCGCTACGGACACGACTCACTTCGAGTCCGTGTCTGCAAGTCATGTCGTGGAAACAGGAAGCCTCGGGGCTTGA;ATGGAGTACAGTCACCGCTACCCTGCATATCCGACACAAGCGATAGCGGCTGAACTGGAATACCACATCGACGTTCATCGCCAAGCGTACAACTACACTCTGTACGAGTATGAGAACGTGGACGCCGACACCATCGGATCCGCGTACAAACACCACTACCGACTCCCCGACTGGAAAGACGAGTTCCCCATCTTCTCAGAAGTCAACTCGAAGGCTCTGCAACGAACAGTCACACGGTTCTACCAGAACCTCGGAGGACTCACCGAGCAAAAGGAGAACGGACGGAAAGTTGGGAAACTCAAGTGGAAGTCACCTCGGGAGGCCCAGAGTATGACGTACTCGCAGTCCGGCTTCGAACTCAAAAACACGAGTGGCCGACACGCGACACTCTGGCTCTCCAAGATCGGTGACATCAAAATCCGCTATCACCGCGACATCCCGAATGAAGCGGACATCAAAGAAGTCACGATCAAAAAAGAGACAACCGGCGAGTGGTTCGTCTCCTTCGGCCTCGAAACCGACGACGCTGGCCTGCCCGAGAAGCCCGACGTGGACTCACTTGACGCGAGTAACAGCGTTGGAATCGACCTCGGTATTCTCAACTACATCCACACTTCGGATGGCAAGACCGTGGACTGGCTTGATCTTGAAGACGAGTACGAACGACACCAGTGCGAGCAACACAAGTTGTCTCGCAAGGAGAAGGGGTCGAACAACTACGAGAAGCAACGTCGGGAAGTAGCGAAGGTGAAGCGTCACATTCGTCGGAAAGTGCTGGACTACCAGCACAAGATCACGACGTGGCTCGTCCGTGAATACGACGCCGTGTTCGTCGAGGACTTGAACGTGAAGGGGATGCTCGAACAGTCGCACAACGCCCGCAACAAGCAGGATGCGGCGTGGCGACAGTTCATTAGGCTCCTCGAATACAAGGCCGACCTGTACGGCTGTCACGTCAAGCAGGTTGAACCCGAAGGGACGACCAAAGAGTGTGCGTCGTGTGGTGTTGAGACTGCGAAGCCAATCTGGGTCAGGGAACATTCCTGTCCGAGTTGTGGGTTCGAGTGTGACCGTGACGCGAATGCGGCGATGAATATTCTGCAACGTGGTTTTTCTGAGCTAGGGCTGGAATGGCCCGAAGACACGCCTGTGGAGACTGCGCTCTCTACGGACACCACTACGGTGTCTGCAAAGCGCGTCGTGGAAACAGGAAGCCTCGGGGCTTGA;ATGGAACACAGTCACCGCTACCACGCTTACCCGACACAAGAGGTAGCGGCTGGACTGGAACACCATCTGGATGTTCATCGCCAGCTCTACAACCACGTCCGCTGGGACTACGAACAAGCCCCGGAAGACAATAAGCCGAGTGAGTACGACCAGAACAACAAACTTCCCGACTGGAAGCGAAAGTGGCCCGTCTTCAGTAAACTACACTCGAAGGCCGCCCAAGCTACCGTCGCACGCTTCTATCGGAACCTCTCGAACCTTCGCAAGAAGAAAGAGAAGGGATACAACGTTGGTCGGCTCAAACGGCAAGCGCCCACCGATTATCGAAGCGTCACGTACAACCAGTCTGGTTTCGACCTCGATGAAAAGAGGGGCCAAGACAGGTTCGCGTACGTCCGCTTCAGCAAAATCGGTTGGGTGAAGATTCGTTACCACCGCCCGATTCCCGACCACGCCACCATCAAAGAGGTCACGTTCAAGAAAGAGACGACTGGCGAGTGGTTCGTCTCCTTCGGCCTCGAAACCGACGACGCCGATCTCCCCGAGAAACCCGACGTGAAATCGCTGGACGCAAGCAACAGCGTCGGCATTGACCTCGGAATACTCAACTACATCCACACTAGCGACGGCAAAACCGTGGATTGGCTCGACCTCGAAGACGACTACGAGCGACTCGGACGCGAACAGCGTAAATTATCTCGGAAGGAGAAGGGGTCGAACAACTACGAGAAACAACGAGTCGAAGTTGCCAAACTCAAGCGTCGGATTCGTCGGAAGGTGCTGGACTACCAGCACAAGATAACGACATGGCTCGTCCGCGAGTACGACGCCGTATTCGTCGAAGACCTGAACGTGAAGGGGATGCTTGAACAGTCGCACAACACTCGAAACAAGCAGGATGCGGCGTGGCGACAGTTCATCACCCTGCTCGAATACAAAGCAAAATTGTACGGCAGTCACGTCGTGCAGGTCGAAGCCCGAGGCACGAGCAAAGAATGCGCGTCGTGCGGTGTGGAGACAACGAAATCCATCTGGGCATCCGTCTTTAGCTAA;ATGGAACACAGTCACCGCTACCACGCTTACCCGACACAAGAGGTAGCGGCTGGACTGGAACACCATCTGGATGTTCATCGCCAGCTCTACAACCACGTCCGCTGGGACTACGAACAAGCCCCGGAAGACAACAAGCCGAGTGAGTACGACCAGAACAACAAACTTCCCGACTGGGAGCGAGAGTGGCCCGTCTTCAGTAAACTACACTCGAAGGCCGCCCAAGCCACCGTCGCACGCTTCTATCGGAACCTCTCAAACCTTCGCAAGAAGAAAGAGAAGGGATACAATGTTGGTCGGCTCAAACGGCAAGCACCCACCGATTATCGAAGCGTCACGTACAACCAGTCTGGTTTCGACCTCGATGAAAAGAGGGGCCAAGACAGGTTCGCGTACGTCCGCTTCAGCAAAATTGGTTGGGTAAAGATTCGTTACCACCGCCCGATTCCTGACCACGCCATCATCAAAGAGGTCACGTTCAAGAAGGAGACGACTGGCGAGTGGTTCGTCTCCTTCGGCCTCGAAACCGACGACGCCGATCTCCCCGAGAAACCCGACGTGGAATCGCTGGACGCGAGCAACAGCGTCGGCATCGACCTCGGAATACTCAACTACATCCACACTAGCGACGGCAAAACCGCGGATTGGCTCGACCTTGAAGACGACTACGAGCGACTCGGACGCGAACAGCGTGAATTATCTCGGAAGGAGAAGGGGTCGAACAACTACGAGAAACAACGAGTCGAAGTTGCCAAACTCAAGCGTCGGATTCGTCGGAAGGTGCTGGACTACCAGCACAAGATAACGACATGGCTCGTCCGCGAGTACGACGCCGTATTCGTCGAAGACCTGAACGTGAAGGGGATGCTTGAACAGTCGCACAACACTCGAAACAAGCAGGATGCGGCGTGGCGACAGTTCATCACCCTGCTCGAATACAAAGCAAAATTGTACGGCAGTCACGTCGTGCAGGTCGAAGCTCGAGGCACGAGCAAAGAATGCGCGTCGTGCGGTGTGGAGACAACGAAATCCATCTGGGTCAGGGAACACTCCTGTCCGTCGTGTGGATTTGAGACGGATAGGGACGCGAATGCGGCGATGAACGTCCTGCAGAGAGGCTTTGCTGAATTAGGGCTGGGATGGCCCGAAGACACGCCCGTGGAGACTGTGACCGCTACGGACACGGCTCACTTCGAGTCTGTGTCTACAAGTCACGTCGTGGAAACGGGAAGCCTCGGGGCTTGA;ATGTCCATCTGGGTCAGGGAACACTCCTGTCCGTCGTGTGGATTTGAGACGGATAGGGACGCGAATGCGGCGATGAACGTCCTGCAGAGAGGCTTTGCTGAATTAGGGCTGGGATGGCCCGAAGACACGCCCGTGGAGACTGTGACCGCTACGGACACGGCTCACTTCGAGTCTGTGTCTGCAAGTCACGTCGTGGAAACGGGAAGCCTCGGGGCTTGA;ATGGAACACAGTCACCGCTACCACGCGTACCCGACACAAAAGGTAGCGGCTGGACTGGAACACCATCTGGATGTTCATCGCCAGCTCTACAACCACGTCCGCTGGGACTACGAACAAGCCCCGGAAGACAATAAGCCGAGTGAGTACGACCAGAACAACAAACTTCCCGACTGGAAGCGAAAGTGGCCCGTCTTCGGTAAACTACACTCGAAGGCCGCCCAAGCCACCGTCGCACGCTTCTATCGGAACCTCTCGAACCTTCGCAAGAAGAAGGAGAGGGGATACAAGGTTGGTCGGCTCAAACGGCAAGCACCCACCGATTATCGAAGCGTCACGTACAACCAGTCTGGTTTCGACCTCGATGAAAAGAGGGGCCAAGACAGGTTCGCGTACGTCCGCTTCAGCAAAATCGGTTGGGTGAAGATTCGATACCACCGCCCGATTCCCGACCATGCCACGATCAAAGAGGTCACGTTCAAGAGGGAGACGACTGGCGAGTGGTTCGTCTCCTTCGGCCTCGAAACCGACGACGCCGATCTCCCCGAGAAACCCGACGTGGAATCGCTGGACGCGAGCAACAGCGTCGGCATTGACCTCGGGATACTCAACTACATCCACACTAGCGACGGCAAAACCGTGGATTGGCTCGACCTCGAAAACGACTACGAGCGACTTGGACGCGAACAGCGTAAGTTATCTCGGAAGGAGAAGGGGTCGAACAACTACGAGAAACAACGAGTCGAAGTTGCCAAACTCAAGCGTCGAATTCGCCGGAAGGTGCTGGACTACCAGCACAAGATAACGACATGGCTCGTCCGCGAGTACGACGCCGTATTCGTCGAAGACCTGAACGTGAAGGGGATGCTTGAACAGTCGCACAACACTCGAAACAAGCAGGATGCGGCATGGCGACAGTTCATCATCCTGCTCGAATACAAAGCAGAATTGTACGGCAGTCACGTCGTGCAGGTCGAAGCCCGAGGCACGAGCAAAGAATGCGCGTCGTGCAGTGTGGAGACAGCGAAACCCATCTGGGTCAGGGAACACTCCTGTCCGTCGTGTGGATTTGAGACGGACAGGGACGCGAATGCGGCGATGAACGTCTTACAGAGAGGGTTTGCTGAATTAGGGCTGGGATGGCCCGAAGACACGCCCGTGGAGACTGTGACCGCTACGGACACGACTCACTTCGAGTCCGTGTCTGCAAGTCATGTCGTGGAAACGGGAAGCCTCGGGGCTTGA;ATGGAATACAGTCACCGCTACCACGCTTACCCGACACAAGAGGTAGCGGCTGGACTGGAACACCATCTGGATGTTCATCGCCAGCTCTACAACCACGTCCGCTGGGACTACGAACAAGCCCCGGAAGACAATAAGCCGAGTGAGTACGACCAGAACAACAAACTTCCCGACTGGAAGCGAGAGTGGCCCGTCTTCAGTAAACTACACTCGAAGGCCGCCCAAGCCACCGTCGCTCGCTTCCACCGTAACCTCTCGAATCTTCGCAAGAAGAAAGAGAAGGGATACAACGTTGGTCGGCTCAAACGGCAAGCACCCACCGATTATCGAAGCGTCACCTACAACCAGTCTGGTTTCGACCTCGATGAAAAGAGGGGCCAAGACAGGTTCGCGTACGTCCGCTTCAGCAAAATCGGTTGGGTGAAGATTCGTTACCACCGCCCGGTTCCTGGCCACGCCACGATCAAAGAAGTCACGTTCAAGAAGGAGACGACTGGCGAGTGGTTCGTCTCCTTCGGCCTCGAAACCGACGACGCCGATCTCCCCGAGAAACCCGACGTGGAATCGCTGGACGCAAGCAACAGCGTCGGCATCGACCTCGGAATACTCAACTACATCCACACTAGCGACGGCAAAACCGTGGATTGGCTCGACCTCGAAAACGACTACGAGCGACTCGGACGCGAACAGCGTAAGTTATCTCGGAAGGAGAAGGGGTCGAACAACTACGAGAAACAACGAGTCGAAGTTGCCAAACTCAAGCGTCGGATTCGCCGGAAGGTTCTGGACTACCAGCACAAGATAACGACATGGCTCGTCCGGGAGTACGACGCCGTATTCGTCGAAGACCTGAACGTGAAGGGGATGCTTGAACAGTCGCACAACACTCGAAACAAGCAGGATGCGGCGTGGCGACAGTTCATCACCCTGCTCGAATACAAAGCAGAATTGTACGGCAGTCACGTCGTGCAGGTCGAAGCCCGAGGTACGAGCAAAGAATGCGCGTCGTGCGGTGTGGAGACAGCGAAACCCATCTGGGTCAGGGAACACTCCTGTCCGTCGTGTGGATTTGAGACGGACAGGGACGCGAATGCGGCGATGAACGTCTTGCAGAGAGGCTTTGCTGAATTAGGGCTGGGATGGCCCGAAGACACGCCCGTGGAGACTGTGACCGCTACGGACACGACTCACTTCGAGTCCGTGTCTGTAAGTCATGTCGTGGAAACGGGAAGCCTCGGGGCTTGA"
    annotation ""
    description "IS200/IS605 family transposase ISNph10;IS200/IS605 family transposase ISHwa25"
    lengths 825
    lengths 1227
    lengths 1227
    lengths 1227
    lengths 1227
    lengths 1053
    lengths 1242
    lengths 219
    lengths 1242
    lengths 1242
    lengths 1242
    lengths 1242
    lengths 1242
    longCentroidID 1242
    longCentroidID "46_13_9"
    paralog 0
    mergedDNA 1
    name "group_6731"
    genomeIDs "0;3;8;19;21;25;26;27;38;40;42;46"
    geneIDs "25_18_26;0_18_56;46_13_9;21_0_410;8_25_9;3_55_2;19_15_10;38_2_292;26_57_10;42_2_9;27_3_22;27_3_23;40_6_9"
    degrees 7
  ]
  node [
    id 8305
    label "22595"
    size 36
    centroid "9_13_30;12_18_36;46_12_64;23_18_14;29_6_47;19_31_20;22_34_6;0_20_47"
    maxLenId 1
    members 0
    members 1
    members 2
    members 3
    members 4
    members 5
    members 6
    members 9
    members 12
    members 13
    members 14
    members 15
    members 17
    members 19
    members 21
    members 22
    members 23
    members 24
    members 25
    members 26
    members 27
    members 28
    members 29
    members 31
    members 32
    members 33
    members 34
    members 35
    members 36
    members 37
    members 39
    members 41
    members 43
    members 44
    members 45
    members 46
    seqIDs "31_20_23"
    seqIDs "21_1_310"
    seqIDs "1_10_12"
    seqIDs "2_9_25"
    seqIDs "44_17_0"
    seqIDs "15_17_3"
    seqIDs "13_6_13"
    seqIDs "14_10_25"
    seqIDs "41_18_0"
    seqIDs "5_0_1070"
    seqIDs "25_25_20"
    seqIDs "23_18_14"
    seqIDs "3_19_25"
    seqIDs "24_24_5"
    seqIDs "36_20_0"
    seqIDs "22_34_6"
    seqIDs "46_12_64"
    seqIDs "39_18_0"
    seqIDs "32_18_36"
    seqIDs "43_18_0"
    seqIDs "45_19_23"
    seqIDs "26_55_9"
    seqIDs "4_9_25"
    seqIDs "12_18_36"
    seqIDs "27_5_5"
    seqIDs "37_16_31"
    seqIDs "6_10_12"
    seqIDs "17_4_70"
    seqIDs "29_6_47"
    seqIDs "34_19_0"
    seqIDs "9_13_30"
    seqIDs "0_20_47"
    seqIDs "35_14_0"
    seqIDs "33_21_0"
    seqIDs "19_31_20"
    seqIDs "28_4_15"
    hasEnd 1
    protein "VADDYVRRTAITRLSVDAEQRELLEETISEWKRGCQLATDMAWGKCNAKSDVQPLAYDDVREETDLGSQHAILATHQAAQAITGCLERRSNGKQVSKPTFTAPTVTYDTRTMTLFDDDTVSLSTTESRVRCELALPEAEDGYQRQYLDADHWSVTESTLTARDGDYFLHIGFRRPKTDTERDTAEDGTVLGVDLGIENLAVTSTARFINGRELSHNLREFEKVRAGLQQTGTRSAHRTLEQSSGRELRYVRDVVHQASNAIVDEALRYECDVIAFEDLTDIRDRTDASWGHKWAFRTLYEQVEYKAEAVGISVKQVGSAYTSQRCAECGFTADENRQTRTDFRCVKCESEANADYNAAKNIGMRYVRRGQQSPRRTGDSQLALKSGTVTPSGGFTAHPDGFEAEFTDKPLPQRANPSG;VADDCVRRTAITRLSVDDEQRELLEETISEWKRGCQLATDMSWGKCNVKSDVQPLAYDDVREETDLGSQHTILATHQAAQAITGCLERRSNGKQVSKPTFTAPTVTYDTRTMTLFDDDTVSLSTTESRVRCDLALPDADDGYQRQYLDSDEWSVTESTLTARDGDYFLHIGFRRPKTDTERNTAEDGTVLGVDLGIENLAVTSTASFVSGRELTHDLREFEKVRAGLQQTGTRSAHRTLEQSSGRELRYVRDVLHRASNAIVDEALRYGCDVIAFEDLADIRDRTGASWGHRWAFRALYEQVEYKAEAEGISVKQVGSAYTSKRCAECGFTADVNRATRTDFRCVKCESEANADYNAAKNIGMRYVRRGQQSSRRTGDSQLALKSGTVTPSGGFTAYPDGFEAEFMDKPHPQRAKSSD;VDEALRYESDVIAFENLTHIRDRTGALWGHKRAFRALYEKVAYKSEAKGISVKQVGSPYTSQRCAECGFTAEENRATRTDFRCVKSESEANADYNAAKNTWMWYVRRGQQSSRWTGNSQHALKSGTVTPRGGFTAYPDGFEAEFMDKPHSPRANPSE;VDEALRYESDVIAFENLTHIRDRTGALWGHKRAFRALYEKVAYKSEAKGISVKQVRSAYTSQRCAECGFTAEENRATRTDFRCVTCESEANADYNAAKNIWMRYVRRGQQSSRWTGNSQHALKSGTVTPRGGFTAYPDGFEAEFMDKPHSPRANPSE;VWGHKRAFRALYEKVAYKSEAKGISVKQVGPPYTSQRCAECGFTAEENRATRTDFRCVKCESEANADYNAAKNTWMWYVRRGQQSSRWTGNSQHALKSGTVTPSGGFTAYPDGFEAEFMDKPHSPRANPSE;VWGHKRAFRALYEKVAYKSEAKGISVKQVRSAYTSQRCSECGFTAEENRATRTDFRCVTCESEANADYNAAKNTWMRYVRRGQQSSR;VWGHKRAFRALYEKVAYKSEAKGISVKQVRSAYTSQRCAECGFTAEENRATRTDFRCVKCESEANADYNAAKNIWMRYVRRGQQSSRWTGNSQHALKSGTVTPRGGFTAYPDGFEAEFMDKPHSPRANPSE;VDEALRYESDVIAFENLTHIRDRTGALWGHKRAFRALYEKVAYKSEAKGISVKQVGSPYTSQRCAECGFTAEENRATRTDFRCVKCESEANADYNAAKNTWMRYVRRGQQSSRWTGNSQHALKSGTVTPSGGFTAYLDGFEAEFMDKPHSPRANPSE"
    dna "GTGGCAGACGACTACGTGCGTCGGACGGCAATCACTCGTCTCTCGGTAGACGCTGAGCAACGCGAGTTGCTTGAGGAAACCATCTCCGAGTGGAAGCGTGGGTGCCAACTCGCCACGGACATGGCGTGGGGGAAGTGTAACGCCAAGAGCGACGTACAACCCCTCGCCTACGACGACGTGCGCGAGGAAACCGACCTCGGTAGTCAGCACGCGATTCTCGCCACCCACCAAGCCGCCCAAGCCATCACTGGCTGTCTCGAACGCCGCTCGAACGGCAAGCAGGTCAGCAAGCCCACGTTCACCGCACCCACGGTAACGTACGACACTCGAACGATGACGCTGTTCGATGACGATACAGTGTCACTCTCCACGACGGAGAGTCGCGTCCGATGTGAACTTGCCCTCCCTGAAGCCGAGGATGGCTACCAACGGCAGTACCTCGACGCCGACCACTGGAGCGTCACGGAAAGCACACTCACCGCTCGTGACGGCGACTACTTTTTGCACATCGGCTTCCGCCGACCCAAGACCGACACTGAGCGAGACACCGCCGAGGACGGAACGGTTCTCGGGGTCGACCTCGGTATTGAAAACCTCGCCGTCACCAGCACAGCACGATTCATCAATGGGCGCGAACTCTCACACAACCTCCGCGAGTTCGAGAAAGTCCGTGCGGGACTCCAACAGACAGGCACGCGAAGCGCCCACAGAACGCTCGAACAATCAAGTGGACGCGAACTACGATACGTTCGTGACGTGGTTCACCAAGCGTCGAACGCGATTGTGGATGAAGCACTTCGATACGAGTGCGACGTGATCGCGTTCGAGGACTTGACCGACATCCGCGACCGAACGGATGCGTCGTGGGGGCACAAGTGGGCGTTCCGAACGCTGTACGAGCAAGTGGAGTACAAAGCCGAAGCAGTCGGCATCTCTGTGAAGCAAGTGGGGTCGGCGTACACGTCGCAACGGTGCGCCGAGTGTGGATTCACGGCAGACGAGAATCGCCAAACTCGCACGGACTTCCGGTGTGTGAAGTGCGAATCGGAAGCGAATGCGGATTACAATGCGGCGAAGAACATCGGGATGCGGTATGTCCGTCGAGGCCAACAGTCGCCTCGGCGGACGGGCGACAGTCAACTCGCCCTAAAGTCTGGAACGGTGACGCCAAGTGGCGGATTCACCGCCCACCCGGACGGGTTTGAGGCTGAGTTCACGGACAAGCCCCTCCCTCAACGAGCGAACCCGTCAGGGTGA;GTGGCAGACGACTGCGTGCGTCGGACGGCAATCACTCGCCTTTCGGTAGACGATGAGCAACGCGAGTTGCTTGAGGAAACCATCTCCGAGTGGAAGCGTGGGTGCCAACTCGCCACGGACATGTCATGGGGGAAGTGTAACGTCAAGAGCGACGTACAACCCCTTGCCTATGACGACGTGCGCGAAGAAACCGACCTCGGTAGTCAGCACACGATCCTCGCTACTCACCAAGCCGCCCAAGCCATCACCGGCTGTCTCGAACGCCGCTCGAACGGCAAACAGGTCAGTAAACCCACGTTCACCGCACCCACAGTAACGTACGACACTCGAACGATGACGCTGTTCGATGACGATACGGTGTCACTGTCCACCACGGAGAGTCGCGTCCGGTGTGATCTTGCTCTGCCCGACGCCGATGATGGCTACCAACGGCAGTACCTCGACTCCGACGAGTGGAGCGTTACGGAAAGCACGCTCACTGCCCGCGACGGCGACTACTTTTTACATATCGGCTTCCGCCGACCCAAGACCGATACCGAACGGAACACCGCCGAGGACGGAACGGTCCTCGGGGTTGACCTCGGTATCGAAAATCTCGCCGTCACAAGTACCGCCTCCTTTGTCAGCGGTCGGGAGTTAACCCACGACCTCCGTGAGTTCGAGAAGGTACGCGCCGGACTCCAACAGACCGGAACGCGAAGCGCCCACCGGACGCTTGAACAGTCGAGTGGCCGGGAACTCCGCTACGTCCGCGACGTACTTCATCGAGCGTCGAACGCTATCGTAGACGAAGCACTCCGGTATGGGTGCGACGTGATAGCCTTCGAGGACTTAGCTGATATCCGCGACCGCACGGGTGCGTCGTGGGGACACAGGTGGGCGTTCCGAGCACTGTACGAGCAAGTGGAGTACAAAGCCGAAGCGGAAGGTATCTCGGTGAAGCAAGTCGGGTCGGCGTACACGTCGAAGCGGTGCGCCGAGTGTGGATTCACGGCAGACGTGAATCGCGCGACTCGCACCGATTTCCGGTGCGTAAAGTGCGAGTCGGAGGCGAACGCGGATTATAACGCGGCGAAGAACATCGGGATGCGGTATGTCCGTCGAGGCCAACAGTCGTCTCGGCGGACGGGTGACAGTCAACTCGCCCTGAAGTCTGGAACGGTGACGCCAAGTGGCGGATTCACCGCCTACCCGGATGGGTTCGAGGCTGAGTTCATGGACAAGCCCCACCCTCAACGAGCGAAGTCGTCAGACTGA;GTGGACGAAGCCCTCCGATATGAGTCCGACGTGATAGCCTTCGAGAACCTAACCCACATCCGCGATCGCACAGGTGCGTTGTGGGGTCACAAGCGGGCGTTCCGAGCGCTGTACGAGAAAGTGGCGTATAAATCCGAAGCGAAAGGTATCTCAGTGAAGCAAGTCGGATCACCGTACACGTCACAGCGGTGCGCCGAGTGTGGCTTCACAGCTGAGGAGAATCGCGCGACCCGCACCGATTTCCGGTGCGTGAAGTCCGAGTCGGAAGCGAACGCGGACTACAACGCGGCGAAGAACACCTGGATGTGGTATGTCCGTCGGGGCCAACAGTCGTCTCGCTGGACGGGCAATAGTCAGCATGCCCTAAAGTCTGGAACAGTGACGCCGCGTGGCGGATTCACCGCCTACCCGGATGGGTTCGAGGCCGAGTTCATGGACAAGCCCCACTCTCCACGAGCGAACCCCTCAGAGTGA;GTGGACGAAGCCCTCCGATATGAGTCCGACGTGATAGCCTTCGAGAACCTAACCCACATCCGCGATCGCACAGGTGCGTTGTGGGGTCACAAGCGGGCGTTCCGAGCGCTGTACGAGAAAGTGGCGTATAAATCTGAAGCGAAAGGTATCTCAGTGAAGCAAGTCAGGTCAGCGTACACGTCACAGCGGTGCGCCGAGTGTGGATTCACAGCTGAGGAGAATCGCGCAACCCGCACCGATTTCCGGTGCGTGACGTGCGAGTCGGAAGCGAACGCGGACTACAACGCGGCGAAGAACATCTGGATGCGGTATGTCCGTCGGGGCCAACAGTCGTCTCGCTGGACGGGCAATAGTCAGCATGCCCTAAAGTCTGGAACAGTGACGCCGCGTGGCGGATTCACCGCCTACCCGGATGGGTTCGAGGCCGAGTTCATGGACAAGCCCCACTCTCCACGAGCGAACCCCTCAGAGTGA;GTGTGGGGTCACAAGCGGGCGTTCCGAGCGCTGTACGAGAAAGTGGCGTATAAATCCGAAGCGAAAGGTATCTCAGTGAAGCAAGTCGGGCCACCGTACACGTCACAGCGGTGCGCCGAGTGTGGCTTCACAGCTGAGGAGAATCGCGCGACCCGCACCGATTTCCGGTGCGTGAAGTGCGAGTCGGAAGCGAACGCGGACTACAACGCGGCGAAGAACACCTGGATGTGGTATGTCCGTCGGGGCCAACAGTCGTCTCGCTGGACGGGCAATAGTCAGCATGCCCTAAAGTCTGGAACAGTGACGCCGAGTGGCGGATTCACCGCCTACCCGGATGGGTTCGAGGCCGAGTTCATGGACAAGCCCCACTCTCCACGAGCGAACCCCTCAGAGTGA;GTGTGGGGTCACAAGCGGGCGTTCCGAGCGCTGTACGAGAAAGTGGCGTATAAATCCGAAGCGAAAGGTATCTCAGTGAAGCAAGTCAGGTCAGCGTACACGTCACAGCGGTGCTCCGAGTGTGGCTTCACAGCTGAGGAGAATCGCGCGACCCGCACCGATTTCCGGTGCGTGACGTGCGAGTCGGAAGCGAACGCGGACTACAACGCGGCGAAGAACACCTGGATGCGGTATGTCCGTCGGGGCCAACAGTCGTCTCGCTAG;GTGTGGGGTCACAAGCGGGCGTTCCGAGCGCTGTACGAGAAAGTGGCGTATAAATCCGAAGCGAAAGGTATCTCAGTGAAGCAAGTCAGGTCAGCGTACACGTCACAGCGGTGCGCCGAGTGTGGCTTCACAGCTGAGGAGAATCGCGCGACCCGCACCGATTTCCGGTGCGTGAAGTGCGAGTCGGAAGCGAACGCGGACTACAACGCGGCGAAGAACATCTGGATGCGGTATGTCCGTCGGGGCCAACAGTCGTCTCGCTGGACGGGCAATAGTCAGCATGCCCTAAAGTCTGGAACAGTGACGCCGCGTGGCGGATTCACCGCCTACCCGGATGGGTTCGAGGCCGAGTTCATGGACAAGCCCCACTCTCCACGAGCGAACCCCTCAGAGTGA;GTGGACGAAGCCCTCCGATATGAGTCCGACGTGATAGCCTTCGAGAACCTAACCCACATCCGCGATCGCACAGGTGCGTTGTGGGGTCACAAGCGGGCGTTCCGAGCGCTGTACGAGAAAGTGGCGTATAAATCCGAAGCGAAAGGTATCTCAGTGAAGCAAGTCGGGTCACCGTACACGTCACAGCGGTGCGCCGAGTGTGGCTTCACAGCTGAGGAGAATCGCGCGACCCGCACCGATTTCCGGTGCGTGAAGTGCGAGTCGGAAGCGAACGCGGACTACAACGCGGCGAAGAACACCTGGATGCGGTATGTCCGTCGGGGCCAACAGTCGTCTCGCTGGACGGGCAATAGTCAGCATGCCCTAAAGTCTGGAACAGTGACGCCGAGTGGCGGATTCACCGCCTACCTGGATGGGTTCGAGGCCGAGTTCATGGACAAGCCCCACTCTCCACGAGCGAACCCCTCAGAGTGA"
    annotation ""
    description "IS200/IS605 family transposase ISNaoc6;hypothetical protein"
    lengths 1257
    lengths 1257
    lengths 1257
    lengths 1257
    lengths 1257
    lengths 1257
    lengths 1257
    lengths 1257
    lengths 1257
    lengths 1257
    lengths 1257
    lengths 1257
    lengths 474
    lengths 474
    lengths 396
    lengths 264
    lengths 264
    lengths 264
    lengths 264
    lengths 396
    lengths 396
    lengths 474
    lengths 474
    lengths 474
    lengths 474
    lengths 474
    lengths 474
    lengths 474
    lengths 474
    lengths 474
    lengths 474
    lengths 474
    lengths 474
    lengths 474
    lengths 474
    lengths 474
    longCentroidID 1257
    longCentroidID "9_13_30"
    paralog 0
    mergedDNA 1
    name "group_6732"
    genomeIDs "0;1;2;3;4;5;6;9;12;13;14;15;17;19;21;22;23;24;25;26;27;28;29;31;32;33;34;35;36;37;39;41;43;44;45;46"
    geneIDs "31_20_23;21_1_310;1_10_12;2_9_25;44_17_0;15_17_3;13_6_13;14_10_25;41_18_0;5_0_1070;25_25_20;23_18_14;3_19_25;24_24_5;36_20_0;22_34_6;46_12_64;39_18_0;32_18_36;43_18_0;45_19_23;26_55_9;4_9_25;12_18_36;27_5_5;37_16_31;6_10_12;17_4_70;29_6_47;34_19_0;9_13_30;0_20_47;35_14_0;33_21_0;19_31_20;28_4_15"
    degrees 5
  ]
  node [
    id 8306
    label "22596"
    size 28
    centroid "46_32_0;8_26_9;18_15_17;29_0_178;8_17_0;1_11_8;15_3_173;17_11_12;12_23_6;13_2_491"
    maxLenId 7
    members 0
    members 1
    members 2
    members 3
    members 4
    members 6
    members 7
    members 8
    members 9
    members 10
    members 11
    members 12
    members 13
    members 14
    members 15
    members 16
    members 17
    members 18
    members 19
    members 21
    members 25
    members 26
    members 27
    members 29
    members 30
    members 35
    members 37
    members 46
    seqIDs "10_0_27"
    seqIDs "1_11_8"
    seqIDs "17_11_12"
    seqIDs "4_10_22"
    seqIDs "46_32_0"
    seqIDs "21_0_431"
    seqIDs "6_12_8"
    seqIDs "30_2_8"
    seqIDs "0_44_1"
    seqIDs "35_18_6"
    seqIDs "15_3_173"
    seqIDs "8_17_0"
    seqIDs "8_26_9"
    seqIDs "9_31_0"
    seqIDs "27_4_177"
    seqIDs "37_1_6"
    seqIDs "19_2_46"
    seqIDs "11_0_23"
    seqIDs "2_12_7"
    seqIDs "18_15_17"
    seqIDs "16_21_3"
    seqIDs "7_18_10"
    seqIDs "25_2_5"
    seqIDs "12_23_6"
    seqIDs "13_2_491"
    seqIDs "14_11_8"
    seqIDs "26_62_4"
    seqIDs "29_0_178"
    seqIDs "3_36_3"
    hasEnd 1
    protein "VQNLRVILLAVIVVTAVVGASGTAAGAQSVGAEFEYSEGEKLSPDFSGQEPIQTASGNTCEFPLNITDTTGTEITLDEQPDRITTTNPSAAQTLWEIGAQDRVVGVTKFAGYLNGTDSKANVSAEFGVSIEKVVATDPDLVLAPNASAGQVADLRAQNLTVYHFPAATDIDDIAAKTERTGRLVGNCEAATDINNEMNQTVENVENQTAELDRPDTLYPLGGGYVAGDNTFINEIMQIGGTTNVAASEADGYPQLSDEVILKTDPEIILVTDTEGAILDKEPYASTTAGADDNYVIMNKSYLNQPAPRSVIESTETLAAAVEDLQADKTEDTTDSNGTCGFPLTVTDATGTEITLDEQPDRITTTNPSAAQTLWEIGAQDRVVGVSKFAGYLNGTDSKANVSAEFGVSIEKVVATDPDLVLAPNASAGQVADLRAQNLTVYHFPAATDIDDIAAKTERTGRLVGNCEAATDINNEMNQTVENVENQTSDLDRPDALYPLGGGYVAGDNTFINEIMQIGGTTNVAASEADGYPQLSDEVILQTNPELMLVTDSEASILERQPYASTSAGKNNNYVVLNNNYLNQPAPRSVIESTKTLANGVEDLQSEDDRDDTSGTDGSGGSSSDENDRDDTSGTGGSGDSSSSDEDDRNDENEQDEMAVDENETAVDENETAVDENETAVDANETAVDENETAVDANETAVDENETTVVENQTATDTPSKENTTSTELNSTSNEEDDKTGTSNDVANQETEQDAGLSNTTDEGTESEVPGFGIVVTVLVILGFAYLSPRE;MQTAGNNTCGFPLNVTDATGTEITLDERPDRITTTNPSAAQTLWEIGAQDRVVGVTEFAGYLSGTDSKTNVSAEFGVSVEKVVATDPDLVLAPNASAGQVADLRAQNLTVYHFPAATDIDDIAAKTERTGRLVGNCETAAEVNTEMNQTVEDVESQTAELDRLDALYPLVGGTVAADSTFINEIMKIAGTTNVAASEADGYPQLSDEVILKTDPEIMLVTDTEGTILDREPYASTTAGAEDNYVVMNTNYLNQPAPRSVIESTKTLAAAVEDLQANKTEETVNSSGTCGFPLTVTDATGTEITINEQPDRITTTNPSAAQTLWELGAQDRVVGVTEFAGYLNGTASKTNVSAEFGVSVEKVVATNPDLVLAPNASAGQVADLRAQNLTVYHFPAATDVDDIAAKTDRTGRLVGNCETAAEVNTDTHGHKYVNTSGISTRLSAERAASRRSSSVSNRRFPSS;MQTAGNNTCGFPLNVTDATGTEITLDERPDRITTTNPSAAQTLWEIGAQDRVVGVTEFAGYLSGTDSKTNVSAEFGVSVEKVVATDPDLVLAPNASADQVADLRAQNLTVYHFPAATDIDDIAAKTERTGRLVGNCETAAEVNTEMNQTVEDVESQTAELDRLDTLYPLGGGFVAADSTFTNEIMKIAGTTNVAASEANGYPQLSDEVILKTDPEIILVTDTEGAILDREPYASTTAGAEDNYVVMNTNYLNQPAPRSVIESTKTLAAAVEDLQANKTEETVNSSRTCGFPLTVTDATGTEITINEQPDRITTTNPSAAQTLWELGAQDRVVGVTEFAGYLNGTASKTNVSAEFGVSVEKVVATNPDLVLAPNASAGQVADLRTQNLTVYHFPAATDVDDIAAKTERTGRLVGNCETAAEVNTEMNQTVENVENQTAELDRPDTLYPLGGGYVAADNTFINEIMQIGGTTNVAASEADGYPQLSDEVILQTNPELIVVTDSEASILERQPYASTNAGENSNYVVLNNNYLNQPAPRSVIESTKTLANGVEELQSEDAKDDRSRTDESSGSSSDDDDRNEEDEQDEVVDANETVVNTNETAVDTNETAVDTNETAVDTNETAVDTNETAVDTNETAVDTNETAVDTNETAVDENETVVNGNQTATDTSSKESTTSAEPNDTSNEEDDKTGTSNDVANQETEQDGGPSNTTDEGTESEVPGFGIIVTVLVILGFAYLSPRD;MQTAGNNTCGFPLNITDATGTEITLDEQPDRITTTNPSAAQTLWEIGAQDRVVGVTEFAGYLDGTDSKTNVSAGVGVSVEKVVATDPDLVLAPNASADQVADLRTQNLTVYHFPAATDIDDIAAKTERTGRLVGNCETAAEVNTEMNQTVEDVESQTAELDRLDALYPLGGGFVAADSTFINEIMKIAGTTNVAASEADGYPQLSDEVILKTDPEIMLVTDTEGAILDREPYASTTAGAEDNYVVMNTNYLNQPAPRSVIESTKTLAAAVEDLQANKTEETVNSSDTCGFPLTVTDTTGTEITVDEQPDRITTTNPSAAQTLWELGAQNRVVGVTEFAGYLNGTASKTNVSAEFGVSVEKVVATNPDLVLAPNASAGQVADLRAQNLTVYHFPAATDVDDIAAKTERTGRLVGNCETAAEVNTEMNQTVENVENQTAELDRSDALYPLGGGYVAADNTFINEIMQIGGTANVAASEADGYPQLSDEVILQTNPELIVVTDSEASILERQPYASTNAGENSNYVVLNNNYLNQPAPRSVIESTKTLANGVEELQSEDAKDDRSRTDESSSSSSDDDDRSEEDEQDEVVDANETAVDTNETAVDTNETAVDTNETAVDTNETAVDTNETAVDTNETAVDENETVVKGNQTATDTSSKESTTSAEPNGTSNQEGNETETSNDVVNQETEQDGGPSNTTDGGTESEVPGFGIVVTVLVILGFAYLSPRE;MNQTVENVENQTADFDRPDALYPLVGGYVAADNTFINEIMQIGGTTNVAASEADGYPQLSDEVILQTNPELIVVTDSEASILERQPYASTNAGENGNYVVLNNNYLNQPAPRSVIESTKTLANGVEELQSEDAKDDRSRTDESSGSSSDDDDRNEEDEQDEVVDANKTAVDTNETAVDTNETAVDENETAVDTNETAVDTNETAVDTNETAVDENETVVNGNQTATDTSSKESTTSAEPNDTSNQEGNETETSNDVVNQETEQDGGPSNTTDDGTESEVPGFGIVVTVLVILGFAYLSPQR;MQTAGNNTCGFPLNVTDATGTEITLDERPDRITTTNPSAAQTLWEIGAQDRVVGVTEFAGYLSGTDSKTNVSAEFGVSVEKVVATDPDLVLAPNASADQVADLRAQNLTVYHFPAATDIDDIAAKTERTGRLVGNCETAAEVNTEMNQTVEDVESQTAELDRLDALYPLGGGFVAADNTFINEIMKIAGTTNVAASEADGYPQLSDEVILKTDPEIILVTDTEGAILDREPYASTTAGAEDNYVVMNTNYLNQPAPRSVIESTKTLAAAVEDLQANKTEETVNSSGTCGFPLTVTDATGTEITINEQPDRITTTNPSAAQTLWELGAQDRVVGVTEFAGYLNGTASKTNVSAEFGVSVEKVVATNPDLVLAPNASAGQVTDLRAQNLTVYHFPAATDVGDIAAKTERTGRLVGNCETAAEVNTEMNQTVENVENQTAELDRPDALYPLGGGYVAADNTFINEIMQIGGTTNVAASEADGYPQLSDEVILQTNPELIVVTDSEASILERQPYASTNAGENGNYVVLNNNYLNQPAPRSVIESTKTLANGVEELQSEDAKDDRSRTDESSGSSSDDDDRNEEDEQDEVVDANKTAVDTNETAVDTNETAVDENETAVDTNETAVDTNETAVDTNETAVDENETVVNGNQTATDTSSKESTTSAEPNDTSNQEGNETETSNDVVNQETEQDGGPSNTTDDGTESEVPGFGIVVTVLVILGFAYLSPQR;MQTAGNNTCEFPLNVTDATGTEITLDEQPDRITTTNPSAAQTLWEIGAQDRVVGVTEFAGYLNGTDSKTNVSAEFGVSVEKVVATDPDLVLAPNASTDQVADLRAQNLTVYHFPAATDIDDIAAKTERTGRLVGSCETAAEVNTEMNQTVEDVESQTAELDRLDTLYPLGGGFVAADSTFTNEIMKIAGTTNVAASEANGYPQLSDEVILKTDPEIILVTDTEGAILDREPYASTTAGAEDNYVVMNTNYLNQPAPRSVIESTKTLAAAVEDLQANKTEETVNSSDTCGLPLTVTDATGTEITIDEQPDRITTTNPSAAQTLWELGAQNRVVGVTEFAGYLNGTASKTNVSAEFGVSVEKVVATNPDLVLAPNASAGQVADLRAQNLTVYHFPAATDVGDIAAKTERTGRLVGNCETAAEVNTEMNQTVENVENQTADFDRPDALYPLGGGYVAADNTFINEIMQIGGTTNVAASEADGYPQLSDEVILQTNPELIVVTDSEASILERQPYASTNAGENGNYVVLNNNYLNQPAPRSVIESTKTLANGVEELQSEDAKDDRSRTDESSGSSSDDDDRNEEDEQDEVVDANKTAVDTNETAVDTNETAVDENETAVDENETAVDENETAVDTNETAVDTNETAVDTNETAVDENETVVNGNQTATDTSSKESTTSAEPNDTSNQEGNETETSNDVVNQETEQDGGPSNTTDDGTESEVPGFGIVVTVLVILGFAYLSPQR;VKNLRVILLAVVVATAVVGASGTAAGAQSVGAEFEHAESESLSTNYSGQEPIQTAGNNTCGFPLNVTDATETEITLDERPDRITTTNPSAAQTLWEIGAQDRVVGVTEFAGYLSGTDSKTNVSAEFGVSVEKVVATDPDLVLAPNASADQVADLRAQNLTVYHFPAATDIDDIAAKTERTGRLVGNCETAAEVNTEMNQTVEDVEGQTAEPDRLDALYPLGGGFVAADNTFINEIMKIAGTTNVAASEADGYPQLSDEVILKTDPEIMLVTDTEGAILDREPYASTTAGAEDNYVVMNTNYLNQPAPRSVIESTKTLAAAVEDLQANKTEETVNSSGTCGFPLTVTDATGTEITINEQPDRVTTTNPSAAQTLWELGAQDRVVGVTEFAGYLNGTASKTNVSAEFGVSVEKVVATNPDLVLAPNASAGQVADLRTQNLTVYHFPAATDVDDIAAKTERTGRLVGNCETAAEVNTEMNQTVENVENQTAELDRPDTLYPLGGGYVAADNTFINEIMQIGGTTNVAASEADGYPQLSDEVILQTNPELIVVTDSEASILERQPYASTNAGENSNYVVLNNNYLNQPAPRSVIESTKTLANGVEELQSEDAKDDRSRTDGSSGSSSDNDDRNEEDEQDEVVDANETVVNTNETAVDTNETAVDTNETAVDTNETAVDTNETAVDTNETAVDTNETAVDTNETAVDTNETAVDENETVVNGNQTATDTSSKESTTSAEPNDTSNEEDDKTGTSNDVANQETEQDGGPSNTTDEGTESEVPGFGIIVTVLVILGFAYLSPRD;VKNLRVILLAVVVATAVVGASGTAAGAQSVGAEFEHAESESLSTNYSGQEPIQTAGNNTCGFPLNVTDATETEITLDERPDRITTTNPSAAQTLWEIGAQDRVVGVTEFAGYLSGTDSKTNVSAEFGVSVEKVVATDPDLVLAPNASADQVADLRAQNLTVYHFPAATDIDDIAAKTERTGRLVGNCETAAEVNTEMNQTVEDVEGQTAEPDRLDALYPLGGGFVAANNTFINEIMKIAGTTNVAASEADGYPQLSDEVILKTDPEIMLVTDTEGAILDREPYASTTAGAEDNYVVMNTNYLNQPAPRSVIESTKTLAAAVEDLQANKTEETVNSSGTCGFPLTVTDATGTEITINEQPDRVTTTNPSAAQTLWELGAQDRVVGVTEFAGYLNGTASKTNVSAEFGVSVEKVVATNPDLVLAPNASAGQVADLRTQNLTVYHFPAATDVDDIAAKTERTGRLVGNCETAAEVNTEMNQTVENVENQTAELDRPDTLYPLGGGYVAADNTFINEIMQIGGTTNVAASEADGYPQLSDEVILQTNPELIVVTDSEASILERQPYASTNAGENSNYVVLNNNYLNQPAPRSVIESTKTLANGVEELQSEDAKDDRSRTDGSSGSSSDNDDRNEEDEQDEVVDANETVVNTNETAVDTNETAVDTNETAVDTNETAVDTNETAVDTNETAVDENETVVNGNQTATDTSSKESTTSAEPNDTSNEEDDKTGTSNDVANQETEQDGGPSNTTDEGTESEVPGFGIIVTVLVILGFAYLSPRD;MQTAGNNTCEFPLNVTDATGTEITLDEQPDRITTTNPSAAQTLWEIGAQDRVVGVTEFAGYLSGTDSKTNVSAKFGVSVEKVVATDPDLVLAPNASAGQVADLRAQNLTVYHFPAATDIDDIAAKTERTGRLVGNCETAAEVNNEMNQTVEDVESQTAELDRLDALYPLGGGFVAADNTFINEIMKIAGTTNVAASEADGYPQLSDEVILKTDPEIILVTDTEGAILDREPYASTTAGAEDNYVVMNTNYLNQPAPRSVIESTKTLAAAVEDLQANKTEETVNSSGTCGFPLTVTDATGTEITINEQPDRITTTNPSAAQTLWELGAQDRVVGVTEFAGYLNGTASKTNVSAEFGVSVEKVVATNPDLVLAPNASAGQVADLRTQNLTVYHFPAATDVDDIAAKTERTGRLVGNCETAAEVNTEMNQTVENVENQTAELDRPDALYPLGGGFVAADNTFINEIMQIGGTTNVAASEADGYPQLSDEVILQTNPELIVVTDSEASILERQPYASTNAGENGNYVVLNNNYLNQPAPRSVIESTKTLANGVEELQSEDAKDDRSRTDESSGSSSDDDDRNEEDEQDEVVDANKTAVDTNETAVDTNETAVDENETAVDENETAVDENETAVDENETAVDTNETAVDTNETAVDTNETAVDENETVVNGNQTATDTSSKESTTSAEPNDTSNQEGNETETSNDVVNQETEQDGGPSNTTDDGTESEVPGFGIVVTVLVILGFAYLSPQR"
    dna "GTGCAGAACTTGCGAGTGATTCTACTGGCGGTGATTGTGGTGACAGCAGTTGTTGGAGCCTCAGGAACTGCCGCTGGAGCACAATCGGTAGGAGCAGAGTTCGAATACTCAGAAGGAGAAAAACTGTCTCCCGATTTTAGCGGTCAGGAACCAATACAGACAGCAAGTGGAAACACCTGTGAGTTTCCGCTCAACATCACGGATACGACAGGGACAGAAATTACGCTTGATGAACAGCCGGATCGGATCACGACAACAAACCCATCGGCAGCCCAAACACTCTGGGAGATCGGTGCGCAAGACCGGGTTGTCGGTGTAACGAAATTTGCTGGGTATTTGAATGGGACTGACAGCAAAGCGAATGTCTCCGCAGAATTCGGTGTCAGCATCGAAAAAGTCGTTGCGACTGATCCCGACCTTGTGTTAGCACCTAACGCATCAGCTGGCCAAGTCGCGGATCTTCGTGCACAGAATCTTACGGTCTACCACTTCCCGGCCGCTACCGATATCGATGATATTGCGGCAAAAACAGAGCGCACAGGCCGTCTTGTCGGAAACTGCGAGGCAGCAACTGACATAAACAACGAGATGAATCAGACCGTCGAGAATGTAGAAAACCAGACCGCTGAGCTTGATCGTCCCGATACACTGTATCCACTTGGGGGAGGGTATGTCGCTGGTGACAATACCTTCATCAACGAAATTATGCAGATTGGTGGGACCACTAATGTCGCAGCGTCAGAGGCAGATGGATATCCACAACTCTCGGATGAAGTCATCCTTAAAACAGACCCTGAGATCATACTCGTGACTGATACAGAGGGCGCAATTCTTGATAAAGAACCCTACGCCAGCACGACTGCTGGGGCTGATGATAACTATGTAATTATGAATAAGAGTTATCTAAACCAGCCGGCGCCCCGGAGCGTGATTGAGTCAACAGAAACTCTCGCAGCTGCTGTTGAGGACCTACAAGCCGACAAAACAGAAGATACGACCGATAGTAATGGTACATGTGGGTTCCCGCTTACTGTAACAGACGCGACAGGGACAGAAATTACGCTTGATGAACAGCCGGATCGGATCACGACAACAAACCCGTCGGCAGCCCAAACACTCTGGGAGATCGGTGCGCAAGACCGGGTTGTCGGTGTATCGAAATTTGCTGGGTATTTGAATGGGACTGACAGCAAAGCGAATGTCTCCGCAGAATTCGGTGTCAGCATCGAAAAAGTCGTTGCGACTGATCCCGACCTTGTGTTAGCACCTAACGCATCAGCTGGCCAAGTCGCGGATCTTCGTGCACAGAATCTTACGGTCTACCACTTCCCGGCCGCTACCGATATCGATGATATTGCGGCAAAAACAGAGCGCACAGGCCGTCTTGTCGGAAACTGCGAGGCAGCAACTGACATAAACAACGAGATGAATCAGACCGTCGAGAATGTTGAAAATCAGACCTCGGACCTTGATCGTCCCGATGCACTGTATCCACTTGGAGGAGGGTATGTCGCCGGTGACAATACCTTCATCAACGAAATTATGCAGATTGGTGGGACCACTAATGTCGCAGCGTCCGAGGCAGATGGATATCCACAGCTCTCGGATGAGGTAATCCTCCAAACCAACCCTGAATTGATGCTTGTGACAGACTCTGAGGCGTCGATCCTTGAGCGGCAGCCATATGCCAGCACAAGTGCGGGTAAAAACAATAATTACGTCGTGTTGAATAATAATTATCTCAATCAGCCTGCGCCTCGTAGCGTTATCGAATCAACAAAAACGCTCGCAAACGGTGTTGAAGATCTTCAATCAGAGGATGACAGAGACGACACAAGTGGAACAGATGGATCTGGTGGCTCAAGCAGTGACGAGAATGACAGAGACGATACAAGTGGAACAGGTGGATCTGGTGACTCAAGCAGTAGTGACGAGGATGACAGGAATGATGAAAATGAGCAAGACGAAATGGCAGTAGATGAGAACGAAACGGCAGTAGATGAGAACGAAACGGCAGTAGATGAGAATGAAACAGCCGTGGATGCGAACGAAACGGCAGTAGATGAGAATGAAACAGCCGTGGATGCGAACGAAACGGCAGTAGATGAGAACGAAACAACCGTGGTGGAAAATCAGACGGCCACCGATACACCGAGTAAAGAGAATACTACCTCAACAGAGCTCAATAGTACCTCTAACGAAGAGGATGATAAGACTGGGACATCCAATGATGTTGCTAATCAAGAGACCGAGCAAGACGCTGGACTGTCCAATACAACTGATGAGGGGACAGAGTCAGAGGTTCCTGGATTCGGAATTGTCGTAACCGTATTAGTGATTCTTGGCTTCGCCTATCTGTCGCCACGGGAATAG;ATGCAGACAGCAGGAAATAATACCTGTGGGTTTCCGCTCAACGTAACTGATGCGACAGGGACAGAAATCACGCTTGATGAACGGCCGGATCGGATCACAACAACAAATCCGTCAGCAGCCCAGACTCTCTGGGAGATCGGTGCGCAAGACCGGGTTGTTGGTGTAACCGAATTTGCGGGGTACTTGAGCGGGACTGACAGCAAAACAAATGTCTCCGCAGAATTCGGTGTCAGCGTCGAAAAAGTCGTCGCAACCGATCCCGATCTTGTGTTAGCACCGAACGCCTCAGCTGGTCAAGTCGCAGATCTTCGTGCACAGAATCTCACAGTCTACCATTTCCCGGCCGCGACCGATATCGATGACATTGCGGCAAAGACAGAGCGCACAGGCCGTCTTGTTGGAAACTGCGAGACAGCAGCGGAAGTAAATACTGAGATGAATCAGACTGTAGAGGATGTAGAAAGCCAGACTGCTGAGCTTGATCGTCTCGATGCACTGTACCCACTTGTGGGAGGCACCGTCGCGGCTGACAGTACCTTCATCAACGAAATCATGAAGATTGCTGGGACAACCAACGTCGCCGCGTCAGAGGCAGATGGGTATCCACAACTCTCGGATGAAGTCATCCTCAAAACAGACCCTGAGATCATGCTCGTGACCGATACAGAGGGCACAATTCTTGATAGGGAACCCTACGCGAGCACAACTGCTGGGGCAGAAGATAACTATGTAGTTATGAATACAAATTATCTAAACCAGCCGGCGCCCCGGAGTGTGATTGAATCGACCAAAACTCTCGCTGCTGCTGTTGAAGATCTTCAAGCCAACAAAACAGAAGAGACAGTCAATAGTAGTGGTACGTGTGGGTTCCCGCTTACTGTAACAGACGCAACAGGGACAGAAATCACGATTAATGAACAGCCAGATCGGATCACGACAACAAACCCATCAGCCGCCCAAACGCTCTGGGAGTTAGGTGCGCAAGACAGGGTTGTCGGTGTAACCGAGTTTGCGGGGTACTTGAACGGGACTGCCAGCAAAACAAATGTCTCCGCAGAATTCGGTGTTAGCGTCGAAAAGGTTGTTGCGACTAATCCCGATCTTGTGTTGGCACCGAACGCCTCAGCTGGACAAGTCGCAGATCTTCGTGCACAGAACCTCACTGTTTACCATTTCCCCGCTGCTACCGATGTCGATGACATTGCGGCAAAAACAGATCGCACAGGCCGTCTTGTTGGAAACTGTGAGACAGCAGCGGAAGTAAATACTGATACTCACGGACATAAATACGTAAACACATCTGGGATTTCGACCCGGTTGAGTGCAGAGAGAGCAGCCTCACGCAGATCGTCGAGTGTGTCAAACAGGCGGTTCCCAAGTTCTTGA;ATGCAGACAGCAGGAAATAATACCTGTGGGTTTCCGCTCAACGTAACTGATGCGACAGGGACAGAAATCACGCTTGATGAACGGCCGGATCGGATCACAACAACAAATCCGTCAGCAGCCCAGACTCTCTGGGAGATCGGTGCGCAAGACCGGGTTGTTGGTGTAACCGAATTTGCGGGGTACTTGAGCGGGACTGACAGCAAAACAAATGTCTCCGCAGAATTCGGTGTCAGCGTCGAAAAAGTCGTCGCAACCGATCCCGATCTTGTGTTAGCACCGAACGCCTCAGCTGATCAAGTCGCAGATCTTCGTGCACAGAATCTCACGGTCTACCATTTCCCGGCCGCGACCGATATCGATGACATTGCGGCAAAAACAGAGCGCACAGGCCGTCTTGTTGGAAACTGCGAGACAGCAGCGGAGGTAAACACCGAGATGAATCAGACTGTAGAGGATGTAGAAAGCCAGACTGCTGAGCTTGATCGTCTCGATACACTGTACCCACTTGGGGGAGGCTTCGTCGCGGCTGACAGTACCTTCACCAACGAAATCATGAAGATTGCTGGGACAACCAACGTCGCCGCGTCAGAGGCAAATGGGTATCCACAACTCTCGGATGAAGTCATCCTCAAAACAGATCCTGAGATCATACTCGTGACCGATACAGAGGGCGCAATTCTTGATAGAGAACCCTACGCGAGCACAACTGCTGGGGCAGAAGATAACTATGTAGTTATGAATACAAATTATCTAAACCAGCCGGCGCCCCGGAGTGTGATTGAATCGACCAAAACTCTCGCTGCTGCTGTTGAAGATCTTCAAGCCAACAAAACAGAAGAGACAGTCAATAGTAGTCGTACGTGTGGGTTCCCACTTACTGTAACAGACGCAACAGGGACAGAAATCACGATTAATGAACAGCCAGATCGGATCACGACAACAAACCCATCAGCTGCCCAGACCCTCTGGGAGTTAGGTGCGCAAGACAGGGTTGTCGGTGTAACCGAGTTTGCGGGGTACTTGAACGGGACTGCCAGCAAAACAAATGTCTCCGCAGAATTCGGTGTTAGCGTCGAAAAGGTTGTTGCGACTAATCCCGATCTTGTGTTGGCACCTAATGCCTCAGCTGGACAAGTCGCAGATCTTCGTACGCAGAACCTCACTGTTTACCATTTCCCCGCTGCTACCGATGTCGATGACATTGCGGCAAAAACAGAGCGCACAGGCCGTCTTGTTGGAAACTGTGAGACAGCAGCGGAAGTAAATACTGAGATGAACCAAACGGTGGAAAATGTAGAGAACCAGACCGCTGAGCTTGATCGTCCTGATACACTGTATCCACTTGGAGGCGGGTATGTCGCTGCTGACAATACCTTCATCAACGAAATTATGCAGATTGGTGGGACTACTAACGTTGCTGCGTCAGAGGCAGACGGGTATCCACAGCTCTCAGATGAGGTAATCCTCCAAACAAATCCTGAATTGATAGTTGTGACAGACTCTGAGGCGTCGATTCTTGAGCGACAGCCGTATGCTAGCACAAACGCAGGTGAGAACAGTAATTACGTCGTATTAAACAATAACTATCTCAACCAACCCGCGCCTCGCAGCGTTATCGAGTCAACGAAAACGCTCGCAAACGGTGTTGAGGAGCTTCAATCAGAGGATGCCAAAGACGATAGAAGTAGAACAGATGAGTCCAGTGGCTCAAGTAGTGACGATGATGATAGGAATGAAGAAGATGAGCAAGACGAAGTAGTAGATGCGAACGAAACAGTTGTGAACACGAACGAAACGGCTGTGGATACAAACGAAACGGCTGTGGACACGAACGAAACGGCTGTGGACACGAACGAAACGGCTGTGGACACGAACGAAACGGCTGTGGACACGAACGAAACGGCTGTGGACACGAACGAAACGGCTGTGGACACGAACGAAACGGCAGTAGATGAGAATGAAACGGTTGTGAATGGGAATCAAACAGCCACCGATACATCAAGTAAGGAGAGCACTACCTCAGCAGAGCCCAATGACACCTCTAACGAAGAGGATGATAAGACTGGGACATCCAATGATGTTGCTAATCAAGAGACTGAGCAAGACGGTGGACCATCCAATACAACAGATGAGGGGACAGAGTCAGAGGTTCCTGGATTCGGAATTATCGTAACCGTATTAGTGATTCTTGGCTTCGCATATCTGTCGCCACGGGATTGA;ATGCAGACAGCAGGAAATAATACCTGTGGCTTTCCGCTCAACATAACTGATGCGACAGGGACAGAAATCACGCTTGATGAACAGCCGGATCGGATCACGACAACAAACCCGTCAGCAGCCCAAACGCTCTGGGAGATCGGTGCGCAAGACCGGGTTGTTGGTGTAACCGAATTTGCGGGGTACCTAGACGGAACTGACAGCAAAACGAATGTCTCCGCAGGAGTGGGTGTCAGCGTAGAAAAGGTCGTCGCAACCGATCCCGATCTTGTGTTAGCACCGAACGCCTCAGCTGATCAAGTCGCAGATCTTCGCACACAGAATCTCACGGTCTACCATTTCCCGGCCGCGACCGATATTGATGACATTGCGGCAAAAACAGAGCGCACAGGCCGTCTTGTTGGAAACTGTGAGACAGCAGCGGAGGTAAACACCGAGATGAATCAGACTGTAGAGGATGTAGAAAGCCAGACTGCTGAGCTTGATCGTCTCGATGCACTGTACCCACTTGGGGGAGGCTTCGTCGCGGCTGACAGTACCTTCATCAACGAAATCATGAAGATTGCTGGGACAACCAACGTCGCCGCGTCAGAGGCAGATGGGTATCCACAACTCTCGGATGAAGTCATCCTCAAAACAGATCCTGAGATCATGCTCGTGACCGATACAGAGGGCGCAATTCTTGATAGGGAACCCTACGCGAGCACAACTGCTGGGGCAGAAGATAACTATGTAGTTATGAATACAAATTATCTAAACCAGCCGGCGCCCCGGAGTGTGATTGAATCGACCAAAACTCTCGCTGCTGCTGTTGAAGATCTTCAAGCCAACAAAACAGAGGAGACAGTCAATAGTAGTGATACGTGTGGGTTCCCGCTTACTGTAACAGACACAACAGGGACAGAAATCACGGTTGATGAACAGCCAGATCGGATCACGACAACAAACCCATCAGCCGCCCAAACGCTCTGGGAGTTAGGTGCGCAAAACCGGGTTGTCGGTGTAACCGAGTTTGCGGGGTATTTGAACGGGACTGCCAGCAAAACAAATGTCTCCGCAGAATTTGGTGTTAGCGTCGAAAAGGTTGTTGCGACTAATCCCGATCTTGTGTTGGCACCGAACGCCTCAGCTGGACAAGTCGCAGATCTTCGTGCACAGAATCTCACTGTTTACCATTTCCCCGCTGCTACCGATGTCGATGACATTGCGGCAAAAACAGAGCGCACAGGCCGTCTTGTTGGAAACTGCGAGACAGCAGCGGAAGTAAATACTGAGATGAACCAAACGGTGGAAAATGTAGAAAACCAGACCGCTGAGCTTGATCGTTCTGATGCACTGTATCCACTTGGAGGCGGGTATGTCGCTGCTGACAATACCTTCATCAACGAAATTATGCAGATTGGTGGGACTGCTAACGTTGCTGCGTCAGAGGCAGACGGGTATCCACAGCTCTCAGATGAGGTAATCCTCCAAACAAATCCTGAATTGATAGTTGTGACAGACTCTGAGGCGTCGATTCTTGAGCGACAGCCGTATGCTAGCACAAACGCAGGTGAGAACAGTAATTACGTCGTATTAAATAATAATTATCTCAATCAACCTGCGCCTCGCAGCGTTATCGAGTCAACGAAAACGCTCGCAAACGGTGTTGAGGAGCTTCAATCAGAGGATGCCAAAGACGATAGAAGTAGAACAGATGAGTCCAGTAGCTCAAGTAGTGACGATGATGATAGGAGTGAAGAAGATGAGCAAGACGAAGTAGTAGATGCGAACGAAACAGCTGTGGATACAAACGAAACAGCTGTGGACACGAACGAAACGGCTGTGGATACAAACGAAACAGCTGTGGACACGAACGAAACGGCCGTGGATACAAACGAAACAGCTGTGGATACAAACGAAACGGCTGTAGATGAGAATGAAACGGTTGTGAAGGGGAATCAAACAGCCACCGATACATCAAGTAAGGAGAGCACTACCTCAGCAGAGCCCAATGGCACCTCTAATCAAGAGGGTAATGAAACCGAGACATCGAATGATGTTGTCAATCAAGAGACCGAGCAAGACGGTGGACCATCCAATACAACTGATGGGGGGACAGAGTCAGAGGTTCCTGGATTCGGGATCGTCGTAACCGTATTAGTAATTCTTGGCTTCGCATATCTGTCGCCACGGGAATAG;ATGAACCAAACGGTGGAAAATGTAGAGAACCAGACCGCAGATTTTGATCGTCCTGATGCACTGTATCCACTTGTAGGCGGGTATGTCGCTGCTGACAATACCTTCATCAACGAAATTATGCAGATTGGTGGGACTACTAACGTTGCTGCGTCAGAGGCAGACGGGTATCCACAGCTCTCAGATGAGGTAATCCTCCAAACAAATCCTGAATTGATAGTTGTGACAGACTCTGAGGCGTCGATTCTTGAGCGACAGCCGTATGCTAGCACAAACGCAGGTGAGAACGGTAATTACGTCGTATTAAACAATAATTATCTCAACCAACCTGCGCCTCGCAGCGTTATCGAGTCAACGAAAACGCTCGCAAACGGTGTTGAGGAGCTTCAATCAGAGGATGCCAAAGACGATAGAAGTAGAACAGATGAGTCCAGTGGCTCAAGTAGTGACGATGATGATAGGAATGAAGAAGATGAGCAAGACGAAGTAGTAGATGCGAACAAAACGGCTGTAGACACGAACGAAACAGCTGTGGATACGAACGAAACGGCAGTAGATGAGAATGAAACGGCTGTGGACACGAACGAAACGGCTGTGGATACAAACGAAACAGCTGTGGACACGAACGAAACGGCAGTAGATGAGAATGAAACGGTTGTGAATGGTAATCAAACAGCCACCGATACATCAAGTAAGGAGAGCACTACCTCAGCAGAGCCCAATGACACCTCTAATCAAGAGGGCAATGAAACCGAGACATCGAATGATGTTGTCAATCAAGAGACTGAGCAAGACGGTGGACCATCCAATACAACTGATGATGGGACAGAGTCAGAGGTTCCTGGATTCGGGATCGTCGTAACCGTATTAGTAATTCTTGGCTTCGCATATCTATCACCACAGAGATAG;ATGCAGACAGCAGGAAATAATACCTGTGGGTTTCCGCTCAACGTAACTGATGCGACAGGGACAGAAATCACGCTTGATGAACGGCCGGATCGGATCACAACAACAAATCCGTCAGCAGCCCAGACTCTCTGGGAGATCGGTGCGCAAGACCGGGTTGTTGGTGTAACCGAATTTGCGGGGTACTTGAGCGGGACTGACAGCAAAACAAATGTCTCCGCAGAATTCGGTGTCAGCGTCGAAAAAGTCGTCGCAACCGATCCCGATCTTGTGTTAGCACCGAACGCCTCAGCTGATCAAGTCGCAGATCTTCGTGCACAGAATCTCACGGTCTACCATTTCCCGGCCGCGACCGATATCGATGACATTGCGGCAAAAACAGAGCGCACAGGCCGTCTTGTTGGAAACTGCGAGACAGCAGCGGAGGTAAACACCGAGATGAATCAGACTGTAGAGGATGTAGAAAGCCAGACTGCTGAGCTTGATCGTCTCGATGCACTGTACCCACTTGGGGGAGGCTTCGTCGCGGCTGACAATACCTTCATCAACGAAATCATGAAGATTGCTGGGACAACCAACGTCGCCGCGTCAGAGGCAGATGGGTATCCACAACTCTCGGATGAAGTCATCCTCAAAACAGATCCTGAGATCATACTCGTGACCGATACAGAGGGCGCAATTCTTGATAGAGAACCCTACGCGAGCACAACTGCTGGGGCAGAAGATAACTATGTAGTTATGAATACAAATTATCTAAACCAGCCGGCGCCCCGGAGTGTGATTGAATCGACCAAAACTCTCGCTGCTGCTGTTGAAGATCTTCAAGCCAACAAAACAGAAGAGACAGTCAATAGTAGTGGTACGTGTGGGTTCCCACTTACTGTAACAGACGCAACAGGGACAGAAATCACGATTAATGAACAGCCAGATCGGATCACGACAACAAACCCATCAGCTGCCCAGACCCTCTGGGAGTTAGGTGCGCAAGACAGGGTTGTCGGTGTAACCGAGTTTGCGGGGTACTTGAACGGGACTGCCAGCAAAACAAATGTCTCCGCAGAATTCGGTGTTAGCGTCGAAAAGGTTGTTGCGACTAATCCCGATCTTGTGTTGGCACCGAACGCCTCAGCTGGACAAGTTACAGATCTTCGTGCGCAGAACCTCACTGTTTACCATTTCCCCGCTGCTACCGATGTCGGTGACATTGCGGCAAAAACAGAGCGCACAGGCCGTCTTGTTGGAAACTGTGAGACAGCAGCGGAAGTAAATACTGAGATGAACCAAACGGTGGAAAATGTAGAAAACCAGACCGCTGAGCTTGATCGTCCTGACGCACTGTATCCGCTTGGAGGCGGGTATGTCGCTGCTGACAATACCTTCATCAACGAAATTATGCAGATTGGTGGGACTACTAACGTTGCTGCGTCAGAGGCAGACGGGTATCCACAGCTCTCAGATGAGGTAATCCTCCAAACAAATCCTGAATTGATAGTTGTGACAGACTCTGAGGCGTCGATTCTTGAGCGACAGCCGTATGCTAGCACAAACGCAGGTGAGAACGGTAATTACGTCGTATTAAACAATAATTATCTCAACCAACCTGCGCCTCGCAGCGTTATCGAGTCAACGAAAACGCTCGCAAACGGTGTTGAGGAGCTTCAATCAGAGGATGCCAAAGACGATAGAAGTAGAACAGATGAGTCCAGTGGCTCAAGTAGTGACGATGATGATAGGAATGAAGAAGATGAGCAAGACGAAGTAGTAGATGCGAACAAAACGGCTGTGGATACAAACGAAACAGCTGTGGACACGAACGAAACGGCAGTAGATGAGAATGAAACGGCTGTGGACACGAACGAAACGGCTGTGGATACAAACGAAACAGCTGTGGACACGAACGAAACGGCAGTAGATGAGAATGAAACGGTTGTGAATGGTAATCAAACAGCCACCGATACATCAAGTAAGGAGAGCACTACCTCAGCAGAGCCCAATGACACCTCTAATCAAGAGGGCAATGAAACCGAGACATCGAATGATGTTGTCAATCAAGAGACTGAGCAAGACGGTGGACCATCCAATACAACTGATGATGGGACAGAGTCAGAGGTTCCTGGATTCGGGATCGTCGTAACCGTATTAGTAATTCTTGGCTTCGCATATCTATCACCACAGAGATAG;ATGCAGACAGCAGGAAATAACACCTGTGAATTTCCGCTCAACGTGACTGATGCGACAGGGACAGAAATCACGCTTGATGAACAGCCGGATCGGATCACGACAACAAATCCGTCAGCAGCCCAAACGCTCTGGGAGATCGGTGCGCAAGACCGGGTTGTTGGTGTAACCGAATTTGCGGGGTACTTGAACGGGACTGACAGCAAAACGAATGTCTCCGCAGAATTCGGTGTCAGCGTCGAAAAAGTCGTCGCAACCGATCCCGATCTTGTGTTAGCACCGAACGCCTCAACTGATCAAGTCGCAGATCTTCGTGCACAGAATCTCACGGTCTACCATTTCCCGGCCGCGACCGATATCGATGACATTGCGGCAAAAACAGAGCGCACAGGCCGTCTTGTTGGAAGCTGCGAGACAGCAGCGGAGGTAAACACCGAGATGAATCAGACTGTAGAGGATGTAGAAAGCCAGACTGCTGAGCTTGATCGTCTCGATACACTGTACCCACTTGGGGGAGGCTTCGTCGCGGCTGACAGTACCTTCACCAACGAAATCATGAAGATTGCTGGGACAACCAACGTCGCCGCGTCAGAGGCAAATGGGTATCCACAACTCTCGGATGAAGTCATCCTCAAAACAGATCCTGAGATCATACTCGTGACCGATACAGAGGGCGCAATTCTTGATAGAGAACCCTACGCGAGCACAACTGCTGGGGCAGAAGATAACTATGTAGTTATGAATACAAATTATCTAAACCAGCCGGCGCCCCGGAGTGTGATTGAATCGACCAAAACTCTCGCTGCTGCTGTTGAAGATCTTCAAGCCAACAAAACAGAAGAGACAGTCAATAGCAGTGATACGTGTGGGTTACCGCTTACTGTAACAGACGCAACAGGGACAGAAATCACGATTGATGAACAGCCAGATCGGATCACGACAACAAACCCATCAGCCGCCCAAACGCTCTGGGAGTTAGGTGCGCAAAACCGGGTTGTCGGTGTAACCGAGTTTGCGGGGTATTTGAACGGGACTGCCAGCAAAACAAATGTCTCCGCAGAATTCGGTGTTAGCGTCGAAAAGGTTGTTGCGACTAATCCCGATCTTGTGTTGGCACCGAACGCCTCAGCTGGACAAGTCGCAGATCTTCGTGCACAGAACCTCACTGTTTACCATTTCCCCGCTGCTACCGATGTCGGTGACATTGCGGCAAAAACAGAGCGCACAGGCCGTCTTGTTGGAAACTGTGAGACAGCAGCGGAAGTAAATACTGAGATGAACCAAACGGTGGAAAATGTAGAGAACCAGACCGCAGATTTTGATCGTCCTGATGCACTGTATCCACTTGGAGGCGGGTATGTCGCTGCTGACAATACCTTCATCAACGAAATTATGCAGATTGGTGGGACTACTAACGTTGCTGCGTCAGAGGCAGACGGGTATCCACAGCTCTCAGATGAGGTAATCCTCCAAACAAATCCTGAATTGATAGTTGTGACAGACTCTGAGGCGTCGATTCTTGAGCGACAGCCGTATGCTAGCACAAACGCAGGTGAGAACGGTAATTACGTCGTATTAAACAATAATTATCTCAACCAACCTGCGCCTCGCAGCGTTATCGAGTCAACGAAAACGCTCGCAAACGGTGTTGAGGAGCTTCAATCAGAGGATGCCAAAGACGATAGAAGTAGAACAGATGAGTCCAGTGGCTCAAGTAGTGACGATGATGATAGGAATGAAGAAGATGAGCAAGACGAAGTAGTAGATGCGAACAAAACGGCTGTAGACACGAACGAAACAGCTGTGGATACGAACGAAACGGCAGTAGATGAGAATGAAACGGCAGTAGATGAGAATGAAACGGCAGTAGATGAGAATGAAACGGCTGTGGACACGAACGAAACGGCTGTGGATACAAACGAAACAGCTGTGGACACGAACGAAACGGCAGTAGATGAGAATGAAACGGTTGTGAATGGTAATCAAACAGCCACCGATACATCAAGTAAGGAGAGCACTACCTCAGCAGAGCCCAATGACACCTCTAATCAAGAGGGCAATGAAACCGAGACATCGAATGATGTTGTCAATCAAGAGACTGAGCAAGACGGTGGACCATCCAATACAACTGATGATGGGACAGAGTCAGAGGTTCCTGGATTCGGGATCGTCGTAACCGTATTAGTAATTCTTGGCTTCGCATATCTATCACCACAGAGATAG;GTGAAGAACTTACGAGTGATTCTACTGGCAGTGGTTGTGGCGACAGCAGTTGTTGGCGCCTCAGGAACCGCTGCTGGCGCACAGTCGGTAGGAGCAGAGTTTGAACACGCAGAGAGTGAAAGTCTGTCTACCAATTACAGCGGTCAGGAACCGATACAGACAGCAGGAAATAATACCTGTGGGTTTCCGCTCAACGTAACTGATGCGACAGAGACAGAAATCACGCTTGATGAACGGCCGGATCGGATCACAACAACAAATCCGTCAGCAGCCCAGACCCTCTGGGAGATCGGTGCGCAAGACCGGGTTGTTGGTGTAACCGAATTTGCGGGGTACTTGAGCGGGACTGACAGCAAAACAAATGTCTCCGCAGAATTCGGTGTCAGCGTCGAAAAAGTCGTCGCAACCGATCCCGATCTTGTGTTAGCACCGAACGCCTCAGCTGATCAAGTCGCAGATCTTCGTGCACAGAATCTCACGGTCTACCATTTCCCGGCCGCGACCGATATCGATGACATTGCGGCAAAAACAGAGCGCACAGGCCGTCTTGTTGGAAACTGTGAGACAGCAGCGGAGGTAAACACCGAGATGAATCAGACTGTAGAGGATGTAGAAGGCCAGACTGCTGAGCCTGATCGTCTCGATGCACTGTACCCACTTGGGGGAGGCTTCGTCGCGGCTGACAATACCTTCATCAACGAAATCATGAAGATTGCTGGGACAACCAACGTCGCCGCGTCAGAGGCAGATGGGTATCCACAACTCTCGGATGAAGTCATCCTCAAAACAGATCCTGAGATCATGCTCGTGACCGATACAGAGGGCGCAATTCTTGATAGGGAACCCTACGCGAGCACAACTGCTGGGGCAGAAGATAACTATGTAGTTATGAATACAAATTATCTAAACCAGCCGGCGCCCCGGAGTGTGATTGAATCGACCAAAACTCTCGCTGCTGCTGTTGAAGATCTTCAAGCCAACAAAACAGAAGAGACAGTCAATAGTAGTGGTACGTGTGGGTTCCCACTTACTGTAACAGACGCAACAGGGACAGAAATCACGATTAATGAACAGCCAGATCGGGTCACGACAACAAACCCATCAGCTGCCCAGACCCTCTGGGAGTTAGGTGCGCAAGACAGGGTTGTCGGTGTAACCGAGTTTGCGGGGTACTTGAACGGGACTGCCAGCAAAACAAATGTCTCCGCAGAATTCGGTGTTAGCGTCGAAAAGGTTGTTGCGACTAATCCCGATCTTGTGTTGGCACCTAACGCCTCAGCTGGACAAGTCGCAGATCTTCGTACGCAGAACCTCACTGTTTACCATTTCCCCGCTGCTACCGATGTCGATGACATTGCGGCAAAAACAGAGCGCACAGGCCGTCTTGTTGGAAACTGTGAGACAGCAGCGGAAGTAAATACTGAGATGAACCAAACGGTGGAAAATGTAGAGAACCAGACCGCTGAGCTTGATCGTCCTGATACACTGTATCCACTTGGAGGCGGGTATGTCGCTGCTGACAATACCTTCATCAACGAAATTATGCAGATTGGTGGGACTACTAACGTTGCTGCGTCGGAGGCAGACGGGTATCCACAGCTCTCAGATGAGGTAATCCTCCAAACAAATCCTGAATTGATAGTTGTGACAGACTCTGAGGCGTCGATTCTTGAGCGACAGCCGTATGCTAGCACAAACGCAGGTGAGAACAGTAATTACGTCGTATTAAACAATAATTATCTCAACCAACCCGCGCCTCGCAGCGTTATCGAGTCAACGAAAACGCTCGCAAACGGTGTTGAGGAGCTTCAATCAGAGGATGCCAAAGACGATAGAAGTAGGACAGATGGGTCCAGTGGCTCAAGTAGTGACAATGATGATAGGAATGAAGAAGATGAGCAAGACGAAGTAGTAGATGCGAACGAAACAGTTGTGAACACGAACGAAACGGCTGTGGATACAAACGAAACGGCTGTGGATACAAACGAAACGGCTGTGGATACAAACGAAACGGCTGTGGATACAAACGAAACGGCTGTGGATACAAACGAAACGGCTGTGGATACAAACGAAACGGCTGTGGACACGAACGAAACGGCTGTGGACACGAACGAAACGGCAGTAGATGAGAATGAAACGGTTGTGAATGGGAATCAAACAGCCACCGATACATCAAGTAAGGAGAGCACTACCTCAGCAGAGCCCAATGACACCTCTAACGAAGAGGATGATAAGACTGGGACATCCAATGATGTTGCTAATCAAGAGACTGAGCAAGACGGTGGACCATCCAATACAACAGATGAGGGGACAGAGTCAGAGGTTCCTGGATTCGGAATTATCGTAACCGTATTAGTGATTCTTGGCTTCGCATATCTGTCGCCACGGGATTGA;GTGAAGAACTTACGAGTGATTCTACTGGCAGTGGTTGTGGCGACAGCAGTTGTTGGCGCCTCAGGAACCGCTGCTGGCGCACAGTCGGTAGGAGCAGAGTTTGAACACGCAGAGAGTGAAAGTCTGTCTACCAATTACAGCGGTCAGGAACCGATACAGACAGCAGGAAATAATACCTGTGGGTTTCCGCTCAACGTAACTGATGCGACAGAGACAGAAATCACGCTTGATGAACGGCCGGATCGGATCACAACAACAAATCCGTCAGCAGCCCAGACCCTCTGGGAGATCGGTGCGCAAGACCGGGTTGTTGGTGTAACCGAATTTGCGGGGTACTTGAGCGGGACTGACAGCAAAACAAATGTCTCCGCAGAATTCGGTGTCAGCGTCGAAAAAGTCGTCGCAACCGATCCCGATCTTGTGTTAGCACCGAACGCCTCAGCTGATCAAGTCGCAGATCTTCGTGCACAGAATCTCACGGTCTACCATTTCCCGGCCGCGACCGATATCGATGACATTGCGGCAAAAACAGAGCGCACAGGCCGTCTTGTTGGAAACTGTGAGACAGCAGCGGAGGTAAACACCGAGATGAATCAGACTGTAGAGGATGTAGAAGGCCAGACTGCTGAGCCTGATCGTCTCGATGCACTGTACCCACTTGGGGGAGGCTTCGTCGCGGCTAACAATACCTTCATCAACGAAATTATGAAGATTGCTGGGACAACCAACGTCGCCGCGTCAGAGGCAGATGGGTATCCACAACTCTCGGATGAAGTCATCCTCAAAACAGATCCTGAGATCATGCTCGTGACCGATACAGAGGGCGCAATTCTTGATAGGGAACCCTACGCGAGCACAACTGCTGGGGCAGAAGATAACTATGTAGTTATGAATACAAATTATCTAAACCAGCCGGCGCCCCGGAGTGTGATTGAATCGACCAAAACTCTCGCTGCTGCTGTTGAAGATCTTCAAGCCAACAAAACAGAAGAGACAGTCAATAGTAGTGGTACGTGTGGGTTCCCACTTACTGTAACAGACGCAACAGGGACAGAAATCACGATTAATGAACAGCCAGATCGGGTCACGACAACAAACCCATCAGCTGCCCAGACCCTCTGGGAGTTAGGTGCGCAAGACAGGGTTGTCGGTGTAACCGAGTTTGCGGGGTACTTGAACGGGACTGCCAGCAAAACAAATGTCTCCGCAGAATTCGGTGTTAGCGTCGAAAAGGTTGTTGCGACTAATCCCGATCTTGTGTTGGCACCTAACGCCTCAGCTGGACAAGTCGCAGATCTTCGTACGCAGAACCTCACTGTTTACCATTTCCCCGCTGCTACCGATGTCGATGACATTGCGGCAAAAACAGAGCGCACAGGCCGTCTTGTTGGAAACTGTGAGACAGCAGCGGAAGTAAATACTGAGATGAACCAAACGGTGGAAAATGTAGAGAACCAGACCGCTGAGCTTGATCGTCCTGATACACTGTATCCACTTGGAGGCGGGTATGTCGCTGCTGACAATACCTTCATCAACGAAATTATGCAGATTGGTGGGACTACTAACGTTGCTGCGTCGGAGGCAGACGGGTATCCACAGCTCTCAGATGAGGTAATCCTCCAAACAAATCCTGAATTGATAGTTGTGACAGACTCTGAGGCGTCGATTCTTGAGCGACAGCCGTATGCTAGCACAAACGCAGGTGAGAACAGTAATTACGTCGTATTAAACAATAATTATCTCAACCAACCCGCGCCTCGCAGCGTTATCGAGTCAACGAAAACGCTCGCAAACGGTGTTGAGGAGCTTCAATCAGAGGATGCCAAAGACGATAGAAGTAGGACAGATGGGTCCAGTGGCTCAAGTAGTGACAATGATGATAGGAATGAAGAAGATGAGCAAGACGAAGTAGTAGATGCGAACGAAACAGTTGTGAACACGAACGAAACGGCTGTGGATACAAACGAAACGGCTGTGGACACGAACGAAACGGCTGTGGACACGAACGAAACGGCTGTGGACACGAACGAAACGGCTGTGGACACGAACGAAACGGCAGTAGATGAGAATGAAACGGTTGTGAATGGGAATCAAACAGCCACCGATACATCAAGTAAGGAGAGCACTACCTCAGCAGAGCCCAATGACACCTCTAACGAAGAGGATGATAAGACTGGGACATCCAATGATGTTGCTAATCAAGAGACTGAGCAAGACGGTGGACCATCCAATACAACAGATGAGGGGACAGAGTCAGAGGTTCCTGGATTCGGAATTATCGTAACCGTATTAGTGATTCTTGGCTTCGCATATCTGTCGCCACGGGATTGA;ATGCAGACAGCAGGAAATAATACCTGTGAGTTTCCGCTCAACGTAACTGATGCGACAGGGACAGAAATCACGCTTGATGAACAGCCGGATCGGATCACGACAACAAACCCGTCAGCAGCCCAAACGCTCTGGGAGATCGGTGCGCAAGACCGGGTTGTTGGTGTAACCGAATTTGCGGGGTACTTGAGCGGGACTGACAGCAAAACGAATGTCTCCGCAAAATTCGGTGTCAGCGTTGAAAAAGTCGTCGCAACCGATCCCGATCTTGTGTTAGCACCGAACGCCTCAGCTGGTCAAGTCGCAGATCTTCGTGCACAGAATCTCACAGTCTACCATTTCCCGGCCGCTACCGATATCGATGACATTGCGGCAAAAACAGAGCGCACAGGCCGTCTTGTTGGAAACTGTGAGACAGCAGCGGAGGTAAATAACGAGATGAATCAGACTGTAGAGGATGTAGAAAGCCAGACTGCTGAACTTGATCGTCTCGATGCACTGTACCCACTTGGGGGAGGCTTCGTCGCGGCTGACAATACCTTCATCAACGAAATCATGAAGATTGCTGGGACAACCAACGTCGCCGCGTCAGAGGCAGATGGGTATCCACAACTCTCGGATGAAGTCATCCTCAAAACAGATCCTGAGATCATACTCGTGACCGATACAGAGGGCGCAATTCTTGATAGAGAACCCTACGCGAGCACAACTGCTGGGGCAGAAGATAACTATGTAGTTATGAATACAAATTATCTAAACCAGCCGGCGCCCCGGAGTGTGATTGAATCGACCAAAACTCTCGCTGCTGCTGTTGAAGATCTTCAAGCCAACAAAACAGAAGAGACAGTCAATAGTAGTGGTACGTGTGGGTTCCCACTTACTGTAACAGACGCAACAGGGACAGAAATCACGATTAATGAACAGCCAGATCGGATCACGACAACAAACCCATCAGCTGCCCAGACCCTCTGGGAGTTAGGTGCGCAAGACAGGGTTGTCGGTGTAACCGAGTTTGCGGGGTACTTGAACGGGACTGCCAGCAAAACAAATGTCTCCGCAGAATTCGGTGTTAGCGTCGAAAAGGTTGTTGCGACTAATCCCGATCTTGTGTTGGCACCTAACGCCTCAGCTGGACAAGTTGCAGATCTTCGTACGCAGAACCTCACTGTTTACCATTTCCCCGCTGCTACCGATGTCGATGACATTGCGGCAAAAACAGAGCGCACAGGCCGTCTTGTTGGAAACTGTGAGACAGCAGCGGAAGTAAATACTGAGATGAACCAAACGGTGGAAAATGTAGAAAACCAGACCGCTGAGCTTGATCGTCCTGACGCACTGTATCCGCTTGGGGGAGGATTCGTTGCGGCTGACAATACCTTCATCAACGAAATTATGCAGATTGGTGGGACTACTAACGTTGCTGCGTCAGAGGCAGACGGGTATCCACAGCTCTCAGATGAGGTAATCCTCCAAACAAATCCTGAATTGATAGTTGTGACAGACTCTGAGGCGTCGATTCTTGAGCGACAGCCGTATGCTAGCACAAACGCAGGTGAGAACGGTAATTACGTCGTATTAAACAATAATTATCTCAACCAACCTGCGCCTCGCAGCGTTATCGAGTCAACGAAAACGCTCGCAAACGGTGTTGAGGAGCTTCAATCAGAGGATGCCAAAGACGATAGAAGTAGAACAGATGAGTCCAGTGGCTCAAGTAGTGACGATGATGATAGGAATGAAGAAGATGAGCAAGACGAAGTAGTAGATGCGAACAAAACGGCTGTAGACACGAACGAAACAGCTGTGGATACGAACGAAACGGCAGTAGATGAGAATGAAACGGCAGTAGATGAGAATGAAACGGCAGTAGATGAGAATGAAACGGCAGTAGATGAGAATGAAACGGCTGTGGACACGAACGAAACGGCTGTGGATACAAACGAAACAGCTGTGGACACGAACGAAACGGCAGTAGATGAGAATGAAACGGTTGTGAATGGTAATCAAACAGCCACCGATACATCAAGTAAGGAGAGCACTACCTCAGCAGAGCCCAATGACACCTCTAATCAAGAGGGCAATGAAACCGAGACATCGAATGATGTTGTCAATCAAGAGACTGAGCAAGACGGTGGACCATCCAATACAACTGATGATGGGACAGAGTCAGAGGTTCCTGGATTCGGAATCGTCGTAACCGTATTAGTAATTCTTGGCTTCGCATATCTATCACCACAGAGATAG"
    annotation ""
    description "hypothetical protein"
    lengths 2373
    lengths 1386
    lengths 2220
    lengths 2178
    lengths 2178
    lengths 2178
    lengths 906
    lengths 2178
    lengths 2178
    lengths 2178
    lengths 2178
    lengths 2178
    lengths 2178
    lengths 2220
    lengths 2394
    lengths 2394
    lengths 2394
    lengths 2331
    lengths 2331
    lengths 2331
    lengths 2241
    lengths 2241
    lengths 2241
    lengths 2241
    lengths 2241
    lengths 2241
    lengths 2241
    lengths 2241
    lengths 2241
    longCentroidID 2394
    longCentroidID "17_11_12"
    paralog 0
    mergedDNA 1
    name "group_6733"
    genomeIDs "0;1;2;3;4;6;7;8;9;10;11;12;13;14;15;16;17;18;19;21;25;26;27;29;30;35;37;46"
    geneIDs "10_0_27;1_11_8;17_11_12;4_10_22;46_32_0;21_0_431;6_12_8;30_2_8;0_44_1;35_18_6;15_3_173;8_17_0;8_26_9;9_31_0;27_4_177;37_1_6;19_2_46;11_0_23;2_12_7;18_15_17;16_21_3;7_18_10;25_2_5;12_23_6;13_2_491;14_11_8;26_62_4;29_0_178;3_36_3"
    degrees 3
  ]
  node [
    id 8307
    label "22597"
    size 8
    centroid "28_6_52;5_17_25;23_10_41;7_20_40;19_87_5"
    maxLenId 2
    members 5
    members 7
    members 19
    members 21
    members 23
    members 25
    members 26
    members 28
    seqIDs "19_87_5"
    seqIDs "23_10_41"
    seqIDs "26_89_5"
    seqIDs "28_6_52"
    seqIDs "21_1_35"
    seqIDs "7_20_40"
    seqIDs "25_55_5"
    seqIDs "5_17_25"
    hasEnd 0
    protein "MSKGHFYSAGASVQYGTAACLFPVDELDATVLQHRDAQLALDAADGDAVIVVSPTSLATGYKLGGHPVTAIRVDSLPADITATLDAAVEDDIETFDLIQIGKWNHNSPNHSLAEFTDA;MSEGHFYSARASIEYGTAACLFPVDELDATVLQHRDAQLALDAVDGDTVIVVSPTGLATGYKLGGHPVTAIRVDSLPADITATLDAAVEDDIETFDLIQIGRWNHSSPNHSLAEFTDA;MIMFKGHFYSAGESIEYGTAACLFPVDELDATVLQHRDAQLALDAVDGDTVIVVSPTSLATGYKLGGHPVTVIRVDSLPADITATLDAAVENDIETFDLIQIGKWNHNSPNHSLAEFTDA;MSNGHFYSAGASLEYGTAVCLFPVDELDATVLQHRDAQLALDAVDGDAVIVVSPTSLATGYKLGGHPVTVIRVDSLPGDITATLDAAVEDDIETFDLIQIGKWNHSSPNHSLAEFTDA;MSKGYFYSAGASVQYGTAACLFPVDELDATVLQHRDAQLALDAVDGDAVIVVSPTSLATGYKLGGHPVTAIRVDSLPADITATLDAAVEDDIETFDLIQIGKWNHSSSNHSLAEFTDA"
    dna "ATGTCCAAAGGGCATTTTTATTCGGCGGGGGCAAGTGTTCAGTACGGGACAGCGGCCTGTCTCTTCCCTGTCGATGAACTGGATGCGACCGTCCTCCAGCATCGGGATGCCCAACTCGCCCTCGACGCTGCCGATGGTGATGCGGTAATCGTCGTCTCTCCCACGAGTCTCGCAACCGGCTACAAGCTTGGAGGTCACCCAGTGACGGCGATCCGTGTCGACAGTCTCCCTGCCGACATTACTGCCACACTTGACGCCGCTGTTGAAGACGACATCGAGACCTTCGATCTCATTCAGATCGGAAAGTGGAACCACAACAGTCCCAACCACTCGCTTGCTGAGTTCACCGACGCGTAG;ATGTCCGAAGGGCATTTCTATTCGGCGAGGGCAAGTATTGAGTACGGGACAGCGGCCTGTCTCTTCCCTGTCGATGAGCTGGATGCGACCGTCCTCCAGCATCGGGATGCCCAACTCGCCCTCGACGCTGTCGATGGTGATACGGTAATCGTCGTCTCTCCCACAGGTCTCGCAACCGGCTACAAGCTTGGAGGTCACCCAGTGACGGCGATCCGTGTCGACAGTCTCCCCGCCGACATTACTGCCACACTTGACGCCGCTGTTGAAGACGACATCGAGACCTTCGATCTTATTCAGATCGGAAGGTGGAACCACAGCAGCCCCAACCACTCGCTTGCTGAGTTCACCGACGCGTAG;ATGATTATGTTCAAAGGGCATTTCTATTCGGCGGGGGAAAGTATTGAGTACGGGACAGCGGCCTGTCTCTTCCCTGTCGATGAGCTGGATGCGACCGTCCTCCAGCATCGGGATGCCCAACTCGCCCTCGACGCTGTCGATGGTGATACGGTAATCGTCGTCTCTCCCACGAGTCTCGCAACCGGCTACAAGCTTGGAGGTCATCCAGTGACGGTGATCCGTGTCGACAGTCTCCCTGCCGACATTACTGCCACACTTGACGCCGCTGTTGAAAACGACATCGAGACCTTCGATCTTATTCAGATCGGAAAGTGGAACCACAACAGTCCCAACCACTCGCTTGCTGAGTTCACCGACGCGTAA;ATGTCCAACGGGCATTTCTATTCGGCGGGGGCAAGTCTTGAGTACGGGACAGCGGTCTGTCTCTTCCCTGTCGATGAGCTGGATGCGACCGTCCTCCAGCATCGGGATGCCCAACTCGCCCTCGACGCTGTCGATGGTGATGCGGTAATCGTCGTCTCTCCCACCAGTCTCGCAACCGGCTACAAGCTTGGAGGTCACCCAGTGACGGTGATCCGTGTCGACAGTCTCCCTGGCGACATTACTGCCACACTTGACGCCGCTGTTGAAGACGACATCGAGACCTTCGACCTCATTCAGATCGGAAAGTGGAACCACAGCAGTCCCAACCACTCGCTTGCTGAGTTCACCGACGCGTAG;ATGTCCAAAGGGTATTTTTATTCGGCGGGGGCAAGTGTTCAGTACGGGACAGCGGCCTGTCTCTTCCCTGTCGATGAACTGGATGCGACCGTCCTCCAACATCGGGATGCCCAACTCGCCCTCGACGCTGTCGATGGTGATGCGGTAATCGTCGTCTCTCCCACGAGTCTCGCAACCGGCTACAAGCTTGGAGGTCACCCGGTGACGGCGATCCGTGTCGACAGTCTCCCTGCCGACATTACTGCCACACTTGACGCCGCTGTTGAAGACGACATCGAGACCTTCGATCTTATTCAGATCGGAAAGTGGAACCACAGCAGTTCCAACCACTCGCTTGCTGAGTTCACCGACGCGTAG"
    annotation ""
    description "hypothetical protein"
    lengths 357
    lengths 357
    lengths 363
    lengths 357
    lengths 357
    lengths 357
    lengths 357
    lengths 357
    longCentroidID 363
    longCentroidID "23_10_41"
    paralog 0
    mergedDNA 0
    name "group_6734"
    genomeIDs "5;7;19;21;23;25;26;28"
    geneIDs "19_87_5;23_10_41;26_89_5;28_6_52;21_1_35;7_20_40;25_55_5;5_17_25"
    degrees 2
  ]
  node [
    id 8308
    label "22598"
    size 4
    centroid "22_0_394;13_6_76"
    maxLenId 0
    members 13
    members 17
    members 22
    members 24
    seqIDs "24_0_642"
    seqIDs "17_4_7"
    seqIDs "22_0_394"
    seqIDs "13_6_76"
    hasEnd 0
    protein "MVVSLSKKAVAGEPAPAYRPGKEGYADWVILAVQGFKEYLDHDYRKLMDILREMPRVVESIGLTVETLPHFSTVCARKQAIPMKRWRAILDGSVKLYELGDVQAIDATGVDRVQASQHYAKRTDYTFEAVKTTLLIDCETSAILDIHCSMKQPHDTQVGLQVLVRNLDDLTAVAADKGYDWEALRTRLRAESITPLIPQRGPGFRGWARNLLIHDRAYNQRSNAESVFFGLRQRYGETLWARTWFGQFRELVMKSAVRNIERAIEGAHR;MPRVVESICLTIETLPHFSTACARKQAIPMRRWQSILDGSVKLYELGDVQAIDATGVDRVQTSQHYVKRTDYTFEAVKTTLLIDCETSAILDIHCSMKQPHDTQVGLQVLVRNLDDLTAVAADKGYDWETLRTRLRAERITPLIPQRGPVFRGWARNLLIHDRAYNQLSNAESVFFGLRQRYGETLRSRTWLGQFRELVMKSAVRNIERAVEGAHR"
    dna "ATGGTTGTATCGCTCTCCAAAAAAGCCGTCGCTGGCGAGCCAGCTCCGGCATACCGACCCGGAAAAGAAGGGTATGCCGACTGGGTGATTCTTGCTGTACAAGGCTTCAAAGAGTATCTCGACCACGATTACCGGAAGCTGATGGATATTCTGCGAGAAATGCCGAGAGTCGTTGAATCGATTGGTTTGACGGTTGAGACGCTTCCTCACTTCTCAACCGTCTGTGCGCGGAAGCAAGCGATTCCGATGAAGCGGTGGCGAGCGATCCTTGACGGATCGGTTAAATTATACGAACTCGGAGATGTTCAGGCAATCGACGCAACCGGCGTGGATCGCGTTCAAGCGAGCCAGCATTACGCGAAACGGACGGATTACACGTTCGAGGCGGTCAAAACCACGCTGCTCATCGATTGTGAAACGAGTGCGATTCTAGACATACACTGTTCGATGAAACAACCGCACGATACACAGGTCGGCTTACAGGTTTTGGTGCGGAATCTCGACGATCTGACGGCTGTAGCGGCTGATAAGGGATACGACTGGGAAGCACTTCGGACGAGGTTGCGTGCTGAAAGTATCACACCGCTGATTCCGCAACGCGGCCCCGGTTTCCGAGGATGGGCGAGAAACTTACTTATCCACGACCGGGCGTATAACCAGCGTTCGAACGCTGAATCGGTCTTTTTCGGTTTACGGCAGCGATACGGTGAAACGTTGTGGGCGAGAACGTGGTTCGGTCAATTCCGCGAACTTGTCATGAAATCAGCGGTACGAAACATCGAACGCGCGATCGAGGGGGCACACCGCTGA;ATGCCGAGAGTCGTTGAATCGATTTGTTTGACGATTGAGACGCTTCCTCACTTCTCAACCGCTTGTGCGCGGAAGCAAGCGATTCCGATGAGGCGGTGGCAATCGATCCTTGACGGATCGGTTAAATTATACGAACTCGGAGACGTTCAGGCAATCGACGCAACCGGGGTGGATCGCGTTCAAACGAGCCAGCATTACGTGAAACGGACGGATTACACGTTCGAGGCGGTCAAAACCACGCTGCTCATCGATTGTGAAACGAGTGCGATTCTAGACATACACTGTTCGATGAAACAACCGCACGATACACAGGTCGGCTTACAAGTGTTGGTGCGGAATCTTGACGATTTGACGGCTGTAGCGGCTGATAAAGGATACGACTGGGAAACACTTCGAACAAGATTGCGTGCTGAACGTATCACACCGCTGATTCCGCAACGCGGCCCCGTTTTCCGAGGATGGGCGAGAAACTTACTTATCCACGACCGGGCGTATAATCAGCTTTCGAACGCTGAATCGGTGTTTTTCGGCTTACGGCAGCGATACGGTGAGACGCTGCGGTCGAGAACGTGGCTCGGTCAATTCCGCGAACTTGTCATGAAATCAGCGGTGCGAAACATTGAACGCGCGGTCGAGGGGGCACACCGCTGA"
    annotation ""
    description "IS5 family transposase ISHmu1"
    lengths 810
    lengths 810
    lengths 651
    lengths 651
    longCentroidID 810
    longCentroidID "22_0_394"
    paralog 0
    mergedDNA 0
    name "group_6735"
    genomeIDs "13;17;22;24"
    geneIDs "24_0_642;17_4_7;22_0_394;13_6_76"
    degrees 4
  ]
  node [
    id 8309
    label "22599"
    size 2
    centroid "9_31_6;29_33_6"
    maxLenId 1
    members 9
    members 29
    seqIDs "9_31_6"
    seqIDs "29_33_6"
    hasEnd 0
    protein "VFKQLSPDLIRRRLTSLFPAELTEDIARERDVVQRDRKIDITMLVWTLIMGFAVGGEARTIAGFQRAYSAATNQTVARSSFYDRFTPALAALLSDLLEHTLEEVAVPHTIAPQFELFREVLIADATVFRLHRLLDAFPATHADQSGAKLHVVQNATKQTIERFKLTDERTHESSQLRTGNWLRGRLLLFDLGFYSFRRFALIDENGGFFLTRLKSNANPLIVGERRKWRGRAISLPERRLRDVLGDLTREIIDVTVEIEFKRRAYAGKQSTDSMEFRVVGVRNEDTDDYHLYVTNLPDEFTPRQVAALYGLRWEVELLFRELKSLYGLEKFQTSDPAIVHLLVVAALLTLTVSRALLGVFQELFPEVVFPRERWAKTFRSLAQLILEDLAESLGYPPPNLAELMFRDARQPEKSRLLLSERVAEAFMR;VFKQLSPDLIRRRLTSLFPAELIEDIARERDVVQRDRKIDITMLVWTLIMGFAVDGEARTIAGFQRAYSAATNQTVARSSFYDRFTPALEALLSDLLEHALEEVAVPHTIAPQFELFREVLIADATVFRLHRLLDAFPATHPDQSGAKLHLVQNATKQTIEQFQLTDERTHESSQLRTGSWLRGRLLLFDLGFYSFRRFALIDENGGFFLTRLKSNANPLIVGERRKWRGRAISLPERRLRDVLGDLTREIIDVTVEIEFKRRAYAGKQSPDSMELRVVGVRNEDTDDYHLYVTNLPDEFTPRQVAALYGLRWEVELLFRELKSLYGLEKFETSDPAIVELLMVAALLTLTVSRALLGVFQEQFPETVFPRERWAKTFRSVAQLILEDLAQSLGYPPPNLAELMFRDARQPEKSRVLLNERVAEAFMRPSNA"
    dna "GTGTTCAAGCAACTCTCCCCGGATCTCATACGACGGCGGCTGACTTCCCTGTTTCCCGCCGAGCTAACCGAAGACATCGCGCGCGAGCGCGATGTCGTCCAGCGTGACCGGAAGATCGACATCACGATGCTCGTCTGGACGCTGATCATGGGCTTCGCCGTCGGCGGCGAAGCCCGTACCATCGCCGGATTTCAGCGTGCATACTCCGCAGCAACCAACCAGACCGTTGCCCGCTCAAGCTTCTACGATCGATTCACGCCAGCCCTCGCAGCACTGTTGAGCGACCTCCTCGAGCACACTCTCGAGGAGGTCGCGGTTCCTCACACGATCGCGCCGCAGTTCGAGTTGTTTCGAGAGGTGCTGATCGCCGATGCAACCGTGTTCAGGTTGCATCGGCTTCTCGATGCGTTTCCAGCCACGCACGCGGATCAATCCGGCGCGAAACTCCACGTCGTACAGAACGCGACCAAGCAGACGATCGAACGGTTCAAACTCACCGATGAACGCACTCACGAGAGCAGCCAGCTCCGCACCGGGAACTGGCTGCGAGGCCGGCTGTTATTGTTCGATCTGGGCTTCTACAGTTTCCGCCGGTTCGCGTTGATCGACGAGAACGGCGGCTTCTTCCTGACTCGGCTGAAGTCGAACGCAAATCCGTTGATCGTCGGAGAGCGACGGAAATGGCGCGGGCGCGCCATTTCCTTGCCTGAGCGTCGTCTTCGGGACGTTCTGGGAGATCTTACTCGGGAGATCATCGACGTAACCGTGGAGATCGAGTTCAAACGGCGGGCATACGCTGGGAAGCAGTCAACCGATTCGATGGAGTTTCGCGTCGTCGGTGTCCGCAACGAGGACACCGACGACTACCACCTGTACGTGACGAATCTGCCCGATGAGTTCACTCCGAGGCAGGTGGCGGCGCTGTACGGGTTGCGGTGGGAAGTGGAGTTGCTGTTCCGGGAGCTGAAGTCGCTGTATGGGCTGGAAAAGTTCCAGACGAGTGATCCAGCAATCGTTCACCTGCTGGTGGTGGCGGCTCTGCTGACGCTGACGGTCAGCAGAGCCTTACTCGGAGTATTTCAAGAGCTGTTCCCGGAGGTCGTGTTCCCCCGAGAACGCTGGGCGAAGACCTTCCGGTCTCTCGCCCAGCTCATTCTCGAAGATCTGGCCGAGTCGCTCGGGTATCCACCGCCAAATTTGGCGGAGCTGATGTTTCGTGACGCCCGCCAACCAGAGAAATCACGGCTCTTACTCAGTGAACGAGTAGCTGAGGCCTTCATGAGGTGA;GTGTTCAAGCAACTCTCCCCAGATCTCATACGACGGCGGCTGACTTCCCTGTTTCCCGCCGAGCTTATCGAAGACATCGCGCGCGAGCGCGATGTCGTCCAGCGTGACCGGAAGATCGACATCACGATGCTCGTCTGGACGCTCATTATGGGCTTCGCCGTCGACGGCGAAGCCCGTACCATCGCCGGATTTCAACGTGCGTACTCCGCAGCAACCAACCAGACCGTCGCCCGCTCAAGCTTCTACGATCGGTTCACGCCGGCTCTAGAGGCACTGTTGAGCGACCTCCTCGAGCACGCTCTCGAGGAGGTCGCGGTTCCTCACACGATCGCTCCACAATTCGAGCTATTTCGAGAGGTGCTGATCGCCGATGCAACCGTGTTCAGGTTACATCGGCTTCTCGATGCGTTTCCAGCCACTCATCCGGATCAATCCGGCGCGAAACTTCACCTCGTGCAGAACGCGACCAAGCAGACGATCGAGCAGTTCCAGCTCACCGATGAACGTACCCACGAGAGCAGCCAACTCCGTACCGGGAGTTGGCTGCGAGGCCGGCTGTTACTGTTCGATCTGGGCTTCTACAGTTTCCGTCGGTTCGCGTTGATCGACGAGAACGGCGGGTTCTTTCTAACTCGGCTGAAGTCGAACGCGAATCCGTTGATCGTCGGCGAGCGACGGAAATGGCGCGGGCGCGCCATTTCCTTGCCAGAGCGTCGTCTTCGAGACGTTCTAGGAGATCTCACTCGGGAGATCATCGACGTAACCGTGGAGATAGAGTTCAAACGGCGGGCATACGCTGGGAAGCAGTCACCCGATTCGATGGAGCTTCGCGTCGTCGGTGTCCGCAACGAGGACACCGACGACTACCACCTGTACGTGACGAATCTACCCGATGAGTTCACTCCGAGGCAGGTCGCGGCGCTGTACGGGTTGCGGTGGGAAGTGGAGTTGCTGTTTCGGGAGTTGAAGTCGCTGTACGGACTGGAGAAATTCGAGACAAGCGATCCAGCAATCGTGGAGCTTCTGATGGTGGCGGCCCTGCTGACACTGACGGTCAGCAGAGCCTTGCTGGGCGTGTTTCAAGAGCAATTTCCTGAGACAGTCTTCCCGCGAGAACGCTGGGCGAAGACCTTTCGGTCTGTCGCCCAGCTGATCCTCGAAGATCTGGCCCAGTCGCTCGGGTATCCGCCGCCGAACTTGGCTGAGTTGATGTTTCGTGACGCTCGTCAACCAGAGAAATCACGCGTCTTACTGAACGAACGTGTAGCTGAAGCCTTCATGAGGCCATCCAATGCTTAA"
    annotation ""
    description "IS4 family transposase ISHvo12"
    lengths 1287
    lengths 1299
    longCentroidID 1299
    longCentroidID "29_33_6"
    paralog 0
    mergedDNA 0
    name "group_6736"
    genomeIDs "9;29"
    geneIDs "9_31_6;29_33_6"
    degrees 1
  ]
  node [
    id 8310
    label "22600"
    size 6
    centroid "23_6_9;15_6_29;7_16_2"
    maxLenId 1
    members 7
    members 15
    members 23
    members 38
    members 40
    members 42
    seqIDs "23_6_9"
    seqIDs "7_16_2"
    seqIDs "38_9_14"
    seqIDs "42_10_41"
    seqIDs "40_11_20"
    seqIDs "15_6_29"
    hasEnd 0
    protein "MLTMATAGLKPCATTGESNETDGGCAFCPAPADGFDAERGVPVCYSCAEDNA;MLTMATAGLKPCATTGESSETDGGCAFCPAPADGFDAERGVPVCYSCAEDDS;MLTMATAGLKPYATTGESSETDGGCAFCPALAHGFDAEDGS"
    dna "ATGCTGACGATGGCAACTGCGGGGCTTAAGCCCTGCGCGACGACCGGAGAATCGAACGAAACCGACGGCGGCTGCGCGTTCTGCCCAGCGCCGGCTGACGGCTTCGACGCCGAACGCGGCGTTCCCGTCTGTTACTCCTGTGCGGAGGACAACGCATGA;ATGCTGACGATGGCAACTGCGGGGCTTAAGCCCTGCGCGACGACCGGAGAATCGAGCGAAACCGACGGCGGCTGCGCGTTCTGCCCAGCGCCGGCTGACGGCTTCGACGCCGAGCGCGGCGTGCCCGTCTGTTACTCCTGCGCGGAGGACGATTCATGA;ATGCTGACGATGGCAACTGCGGGGCTTAAGCCCTACGCGACGACCGGAGAATCGAGCGAAACCGACGGCGGCTGCGCGTTCTGCCCGGCGCTGGCTCACGGCTTCGACGCCGAGGACGGCTCATGA"
    annotation ""
    description "hypothetical protein"
    lengths 159
    lengths 159
    lengths 126
    lengths 126
    lengths 126
    lengths 126
    longCentroidID 159
    longCentroidID "23_6_9"
    paralog 0
    mergedDNA 0
    name "group_6737"
    genomeIDs "7;15;23;38;40;42"
    geneIDs "23_6_9;7_16_2;38_9_14;42_10_41;40_11_20;15_6_29"
    degrees 2
  ]
  node [
    id 8311
    label "22601"
    size 6
    centroid "23_6_10;28_23_40;7_16_1"
    maxLenId 2
    members 7
    members 23
    members 28
    members 38
    members 40
    members 42
    seqIDs "40_11_19"
    seqIDs "23_6_10"
    seqIDs "38_9_13"
    seqIDs "7_16_1"
    seqIDs "42_10_42"
    seqIDs "28_23_40"
    hasEnd 1
    protein "MSAECATDRDALADLTAFQRDLLWALSHEDARKGTALKTYLADYYGEEINHSRLYQNLDALVERDLVAKAARDRRTNEYSLTEAARRALEARRAWEAGGDE;MSAECAPDRDALADLTAFQRDLLWALSHENARKGTALKADLADYYGEEINHSRLYQNLDTLVERDLVAKAARDRRTNEYSLTEAARRALEARRAWEAGGDE;MSAESTADRDALADLTAFQRDLLWALSHENARKGTALKADLADYYGEEINHSRLYQNLDKLVECDLVAKQARDRRTNEYSLTEAARRALEARRAWQVRSETA"
    dna "ATGAGCGCGGAGTGCGCCACGGACCGCGACGCGCTCGCCGACCTCACCGCGTTCCAACGCGACCTCCTCTGGGCGCTCTCCCACGAGGACGCCCGGAAGGGGACGGCCCTGAAGACGTACCTCGCCGACTACTACGGCGAGGAGATCAACCACAGTCGCCTCTACCAGAACCTCGACGCACTCGTCGAGCGCGACCTCGTCGCCAAGGCGGCGCGCGACAGGCGCACCAACGAGTACAGCCTCACCGAGGCGGCCCGCCGCGCGCTCGAAGCGCGTCGCGCGTGGGAGGCGGGAGGTGACGAATGA;ATGAGCGCGGAGTGCGCCCCGGACCGCGACGCGCTCGCGGACCTCACTGCGTTCCAGCGCGACCTCCTCTGGGCGCTCTCCCACGAGAACGCCCGGAAGGGGACGGCTCTGAAGGCAGACCTCGCCGACTACTACGGCGAGGAGATCAACCACAGCCGCCTCTACCAGAACCTCGACACGCTCGTCGAGCGCGACCTCGTCGCCAAGGCGGCGCGCGACAGGCGCACCAACGAGTACAGCCTCACCGAGGCGGCCCGCCGCGCGCTCGAAGCGCGCCGGGCGTGGGAGGCCGGAGGTGACGAATGA;ATGAGCGCGGAGTCCACCGCGGACCGCGACGCGCTTGCGGACCTCACCGCGTTCCAACGTGACCTCCTCTGGGCGCTCTCCCACGAGAACGCCCGCAAGGGGACAGCGCTGAAGGCTGACCTCGCGGACTACTACGGCGAAGAGATCAACCACAGCCGTCTCTACCAGAACCTCGATAAACTCGTCGAGTGCGATCTTGTCGCCAAACAGGCCCGCGACAGGCGCACCAACGAGTACAGCCTCACCGAGGCGGCCCGCCGCGCGCTCGAAGCGCGCCGCGCGTGGCAAGTAAGGAGTGAGACGGCGTGA"
    annotation ""
    description "hypothetical protein"
    lengths 306
    lengths 306
    lengths 309
    lengths 309
    lengths 309
    lengths 309
    longCentroidID 309
    longCentroidID "7_16_1"
    paralog 0
    mergedDNA 0
    name "group_6738"
    genomeIDs "7;23;28;38;40;42"
    geneIDs "40_11_19;23_6_10;38_9_13;7_16_1;42_10_42;28_23_40"
    degrees 3
  ]
  node [
    id 8312
    label "22602"
    size 20
    centroid "21_0_416;15_6_48;12_10_25;18_14_14;13_2_468"
    maxLenId 4
    members 12
    members 13
    members 15
    members 17
    members 18
    members 21
    members 26
    members 31
    members 32
    members 33
    members 34
    members 36
    members 38
    members 39
    members 40
    members 41
    members 42
    members 43
    members 44
    members 45
    seqIDs "18_14_14"
    seqIDs "21_0_416"
    seqIDs "13_2_468"
    seqIDs "40_6_60"
    seqIDs "26_33_4"
    seqIDs "36_8_65"
    seqIDs "42_2_60"
    seqIDs "39_6_18"
    seqIDs "38_2_241"
    seqIDs "12_10_25"
    seqIDs "33_7_18"
    seqIDs "17_0_9"
    seqIDs "31_5_89"
    seqIDs "32_9_66"
    seqIDs "15_6_48"
    seqIDs "41_6_18"
    seqIDs "34_6_89"
    seqIDs "44_5_89"
    seqIDs "43_5_18"
    seqIDs "45_7_18"
    hasEnd 0
    protein "MAKQVVTRTYTASIRNQSRVQDDLDSLGFAASKLWNVGRWTCSRIWDEIDHIPNHNELTTYLKSHERYDDLHSQSSQRVLQELAEAFNSWYGNRQNGETKANPPGYRKHGDEHPRSTVTFKQKGFKLDTQYDRVRLSKGSNLKEYWSDFVLCTYQTRPDVDLSKVENVQQVKIVWTGNEWVLHFICKVEMDVAEAPGEKTVGIDLGINNFAALAYEDGHSELYPLNCLKQDDYYFSKRIARCDDTDSEQATRLNQKKSARRTHYFHTLSKHIVQRCVDEEIGTIVVGDLSGIREDAENGESKDWGKHGNLDLHSWAFDRFTDLLEYKAEMEGITVEQVSERDTSKSCSCCGRKRDANRVERGLYVCDECGTVANADVNGAENIRQKVSPNSPNLSVNRSNGWLAQPSTFLFDKETGAFAPQERVTS;MAKQVVTRTYTASIRNQSRVRDDLDSLGFAASKLWNVGRWTCSRIWDEIDHIPNHNELTTYLKNHERYDDLHSQSSQRVLQELAEAFNGWYGKRRNGDTRANPPGYRKHGDEHPRSTVTFKTAGFKLNTQYNRVRLSKGSNLKEYWSDFVLCKYQTRPDVDLSAVENVQQAKIVWTGDEWELHFVCKVEIEVAKGPGEKTVGVDLGINNFAALAYEDGRSEMYPLNCLKQDDYYFSKRIARCDDSNSEQATRLNEKKSARRTHYFHTLSKHIVQRCVDEEVGTMVVGDLSGIREDEENDGSKDWGKHGNLDLHSWAFDRFTDLLEYKAEIEGITVERVSERDTSKSCSCCGRKRDANRVERGLYVCDECGTVANADVNGAENIRQKVSPSPATDGGDRSNGWLAQPSTFLFDKETGAFTPQEQVTS;MAKQVVTRTYTASIQNQSRVQDDLDSLGFAASKLWNVGRWTCSRIWDEIDHIPNHNELTTYLKTHERYADLHSQSSQRVLQELAEAFNGWYGKRRNGDTRANPPGYRKHGDEHPRSTVTFKAAGFKLDTQYNRVRLSKGSNLKEYWSDFILCKYQTRPDVDLSAVENVQQAKIVRTGDEWELHFVCKVEVEVAEAPGEKAVGVDLGINNFAALAYEDGHSELYPLNCLKQDDYYFSKRIARCDDSNSEQATQLNQKKSARRTHYFHTLSKHIVERCVEQGVGTIAVGDISGVREEDDSDESKNWGKHGNLGLHSWAFDRFTDLLEYKAEMEGITVEEVAEEDTSKSCSCCGRKRDANRVERGLYVCDECGTVANADVNGAENIRQKVSPSPATDGGDRSNGWLAQPSTFLFDKETGAFAPQEQVTS;MAKQVVTRTYTASIQNQSRVQDDLDSLGFAASKLWNVGRWTCSRIWDEIDHIPNHNELTTYLKTHERYADLYSQSSQRVLQELAEAFNGWYGKRRNGDTRANPPGYRKHDDEHPRSTVTFKAAGFKLDTQYNRVRLSKGSNLKEYWSDFILCKYQTRPDVDLSAVENVQQAKIVWTGDEWELYFVCKVEVEVAEASGEKAVGVDLGINNFAALAYEDGHSELYPLNCLKQDDYYFSKRIARCDDSNSEQATRLNQKKSARRTHYFHTLSKHIVERCVEQGVGTIVVGNLSGIREEDDSDESRNWGKHGNLDLHSWAFDRFTDLLEYKAEMEGITVEEVSEEDTSKSCSCCGRKRDANRVERGLYVCDECGTVANADVNGAENIRQKVSPSPATDGGDRSNGWLAQPSTFLFDKETGAFAPQEQITS;MANQVVTRTYTASIRNQSRVQDDLDSLGFAASKLWNVGRWTCSRIWDEIDHIPNHNELTTYLKTHERYDDLHSQSSQRVLQELAEAFNGWYGKRQNGDLSANPPGYRKHGDEHPRSTVTFKQKGFKLDTQYDRVRLSKGSNLKEYWSDFVLCTYQTRPDVDLSTVENVQQVKIVWAGDEWELHFICKVEIDVDEAPGEKTVGVDLGINNFAALAYEDGHSELYPLNCLKQDDYYFSKRIARCDDSNSEQATRLNQKKSARRTHYFHTLSKRIVQRCVDEEVGTIVVGDLSGVREDEENGESKDWGKHGNLDLHSWAFDRFTDLLEYKAEMEGITVEQVSERDTSKSCSCCGRKRDANRVERGLYVCDECGTVANADVNGAENIRQKVSPSSPNLSVNRSNGWLAQPSTFLFDKETGAFAPQERVTS"
    dna "ATGGCGAAACAGGTCGTTACCCGCACTTACACTGCTTCCATACGGAACCAGTCGCGGGTACAAGACGACCTTGATTCGCTCGGGTTCGCAGCCAGTAAGCTCTGGAACGTCGGACGGTGGACGTGTAGTCGGATCTGGGATGAAATCGATCACATCCCGAACCACAACGAACTCACCACGTACCTCAAAAGCCACGAACGCTATGATGACCTCCATTCTCAGTCAAGTCAGCGAGTCCTTCAAGAACTCGCTGAAGCGTTCAACAGCTGGTACGGTAACCGACAAAACGGAGAGACGAAAGCGAACCCGCCCGGCTACCGCAAACACGGCGACGAACACCCGCGTTCCACAGTCACATTCAAGCAGAAAGGCTTCAAACTCGACACGCAGTACGACCGAGTCCGACTCTCAAAAGGATCGAACCTGAAAGAGTATTGGTCAGACTTCGTCCTGTGTACGTACCAGACTCGCCCCGACGTTGATCTCTCCAAGGTGGAGAACGTCCAACAAGTCAAGATTGTCTGGACGGGCAACGAGTGGGTACTACACTTTATCTGTAAGGTCGAAATGGACGTGGCTGAGGCCCCCGGTGAGAAGACTGTGGGTATTGATCTCGGGATCAACAACTTCGCCGCGCTCGCCTATGAAGACGGTCACAGCGAGTTGTACCCGCTCAACTGCTTGAAACAGGACGACTACTACTTCAGCAAGCGAATCGCTCGGTGTGACGACACGGACTCCGAGCAGGCCACCCGGCTGAACCAGAAGAAGTCAGCTCGCCGCACACACTACTTCCACACCCTCTCGAAGCATATCGTCCAGCGGTGTGTTGACGAGGAAATTGGAACTATCGTGGTGGGCGATCTCTCCGGTATCCGTGAAGATGCGGAGAACGGCGAGTCAAAGGACTGGGGGAAACACGGCAATCTTGACCTACACTCGTGGGCGTTCGACCGATTCACCGACCTCCTCGAATACAAAGCCGAGATGGAAGGCATCACGGTTGAGCAAGTGTCTGAGCGGGATACCTCGAAGTCGTGCTCGTGCTGTGGCCGGAAGCGTGACGCGAACCGTGTTGAACGCGGACTGTATGTCTGCGATGAGTGCGGTACAGTGGCGAATGCGGATGTGAACGGCGCTGAGAACATTCGACAGAAAGTATCTCCGAATTCACCGAATCTCTCGGTGAATAGGAGTAACGGCTGGTTGGCACAGCCATCGACGTTCTTGTTTGACAAGGAAACAGGTGCGTTCGCACCTCAAGAACGGGTTACGTCGTAA;ATGGCGAAACAGGTCGTTACCCGCACCTATACTGCTTCCATACGGAACCAGTCTCGGGTGCGAGACGATCTTGATTCGCTCGGGTTCGCAGCCAGTAAGCTCTGGAACGTCGGCCGGTGGACGTGTAGTCGGATCTGGGATGAAATCGATCATATCCCGAACCACAACGAACTCACCACGTACCTCAAAAACCACGAACGCTATGATGACCTCCATTCGCAGTCAAGTCAGCGAGTCCTTCAAGAACTCGCTGAGGCGTTCAACGGCTGGTACGGCAAACGACGTAACGGAGACACGAGAGCGAACCCGCCCGGCTATCGTAAACACGGCGACGAACACCCGCGTTCCACAGTCACGTTCAAAACTGCCGGATTCAAACTCAACACCCAGTACAACCGCGTCCGTCTCTCAAAAGGATCGAACCTGAAAGAGTACTGGTCGGATTTTGTCCTGTGTAAGTACCAAACTCGTCCCGACGTTGACCTCTCCGCCGTGGAGAACGTCCAACAAGCCAAGATTGTCTGGACGGGCGACGAATGGGAACTACACTTCGTCTGTAAGGTCGAAATCGAAGTGGCAAAGGGCCCCGGAGAGAAGACGGTGGGTGTTGATCTCGGTATTAACAACTTTGCCGCGCTCGCGTATGAAGACGGTCGCAGCGAGATGTACCCGCTGAACTGCTTGAAACAGGACGACTACTACTTCAGCAAGCGAATCGCTCGGTGTGACGACTCGAATTCCGAGCAGGCCACCCGGCTGAACGAGAAGAAGTCGGCCCGCCGTACCCACTACTTCCACACACTCTCGAAACATATCGTCCAGCGGTGTGTTGACGAGGAAGTTGGAACGATGGTGGTGGGAGATCTCTCGGGAATCCGTGAGGATGAGGAGAACGACGGGTCGAAGGACTGGGGCAAGCACGGAAATCTTGATCTACACTCGTGGGCGTTCGACCGTTTCACAGACCTTCTCGAATACAAAGCCGAAATAGAAGGTATCACGGTTGAACGAGTGTCTGAGCGGGATACCTCGAAGTCGTGTTCGTGCTGTGGTCGGAAGCGTGACGCAAACCGTGTTGAACGCGGACTGTATGTCTGCGATGAGTGCGGGACAGTGGCGAACGCGGACGTGAACGGTGCTGAGAACATTCGGCAGAAAGTATCTCCAAGTCCCGCCACGGATGGCGGTGATAGGAGTAACGGCTGGTTGGCACAGCCATCGACGTTCTTGTTTGACAAAGAAACTGGTGCGTTTACACCTCAAGAACAGGTCACGTCGTAA;ATGGCGAAACAGGTCGTTACCCGCACCTATACTGCTTCCATACAGAACCAGTCTCGGGTGCAAGACGACCTTGATTCGCTCGGGTTCGCTGCCTCGAAGCTCTGGAACGTCGGACGGTGGACGTGTAGTCGGATCTGGGATGAAATCGATCACATCCCGAACCACAACGAACTCACCACGTACCTCAAAACCCACGAACGCTATGCTGACCTGCATTCGCAGTCAAGTCAGCGAGTCCTTCAAGAACTCGCTGAGGCGTTTAACGGCTGGTACGGCAAACGCCGCAACGGAGACACGAGAGCGAACCCGCCCGGCTACCGCAAACACGGTGACGAACACCCGCGCTCGACGGTGACGTTCAAAGCCGCTGGCTTCAAACTCGACACCCAGTACAACCGCGTTCGACTCTCAAAAGGATCGAACTTGAAAGAGTACTGGTCGGATTTTATCCTGTGTAAGTACCAAACCCGCCCCGACGTTGACCTCTCCGCCGTGGAGAACGTCCAACAAGCCAAGATTGTGAGGACGGGCGACGAATGGGAACTACACTTCGTCTGTAAGGTTGAAGTAGAGGTGGCTGAAGCCCCCGGTGAGAAGGCGGTGGGCGTTGATCTCGGGATCAACAACTTTGCCGCGCTTGCCTATGAAGACGGCCACAGCGAACTGTATCCGCTGAACTGTCTGAAGCAGGACGACTACTACTTCAGCAAGCGGATTGCCCGGTGTGACGACTCGAACTCTGAGCAGGCCACCCAGCTGAACCAGAAGAAATCGGCTCGTCGTACCCACTATTTCCATACGCTCTCGAAACACATTGTTGAACGGTGTGTTGAGCAAGGCGTTGGAACGATCGCAGTGGGAGATATCTCGGGAGTCCGCGAAGAGGATGACTCTGACGAGTCGAAAAACTGGGGCAAACACGGCAACCTCGGCTTACACTCGTGGGCGTTCGACCGGTTCACAGACCTTCTCGAATACAAAGCCGAAATGGAAGGTATCACCGTCGAGGAAGTCGCCGAGGAGGACACGTCGAAGTCGTGTTCGTGCTGTGGTCGCAAGCGTGACGCAAACCGTGTTGAACGCGGACTGTATGTCTGCGATGAGTGCGGGACTGTGGCGAACGCGGACGTGAACGGTGCTGAGAACATTCGGCAGAAAGTATCTCCAAGTCCCGCCACGGATGGCGGTGATAGGAGTAACGGCTGGTTGGCACAGCCATCGACGTTTTTGTTTGACAAGGAAACTGGCGCATTCGCGCCTCAAGAACAGGTCACGTCGTAA;ATGGCGAAACAGGTCGTTACCCGCACCTATACTGCTTCCATACAGAACCAGTCTCGGGTGCAAGACGACCTTGATTCGCTCGGGTTCGCTGCCTCGAAGCTCTGGAACGTCGGACGGTGGACGTGTAGTCGGATCTGGGATGAAATCGATCACATCCCCAACCACAACGAACTCACCACGTACCTCAAAACCCACGAACGCTATGCTGACCTGTATTCGCAGTCAAGTCAGCGAGTCCTTCAAGAACTCGCTGAGGCGTTTAACGGCTGGTACGGCAAACGACGCAACGGAGATACGAGAGCGAACCCGCCCGGCTACCGTAAGCACGACGACGAACACCCGCGCTCGACGGTGACGTTCAAAGCCGCTGGCTTCAAACTCGACACCCAGTACAACCGCGTTCGACTTTCAAAAGGGTCGAACCTGAAAGAGTACTGGTCGGATTTTATCCTGTGTAAGTACCAAACCCGCCCCGACGTTGACCTCTCCGCCGTGGAGAACGTCCAACAAGCCAAGATTGTGTGGACGGGCGACGAATGGGAACTATACTTCGTCTGTAAGGTTGAAGTAGAGGTGGCTGAAGCCTCCGGTGAGAAGGCGGTGGGCGTTGATCTCGGGATCAACAACTTTGCCGCGCTTGCCTACGAAGACGGTCACAGCGAACTGTATCCGCTGAACTGTCTGAAGCAGGACGACTACTACTTCAGCAAGCGGATTGCCCGGTGTGACGACTCGAACTCCGAGCAGGCCACCCGGCTGAACCAGAAGAAATCGGCTCGTCGTACCCACTATTTCCATACGCTCTCGAAACACATTGTTGAACGGTGTGTTGAGCAGGGCGTTGGAACGATCGTAGTGGGAAATCTCTCGGGAATCCGCGAAGAGGATGACTCTGACGAGTCGAGAAACTGGGGCAAACACGGCAACCTCGACTTACACTCGTGGGCGTTCGACCGGTTCACAGACCTTCTCGAATACAAAGCCGAAATGGAAGGTATCACCGTCGAGGAAGTCTCCGAGGAGGACACGTCGAAGTCGTGTTCTTGCTGTGGTCGCAAACGTGACGCAAACCGTGTTGAACGCGGACTGTATGTCTGCGATGAGTGCGGGACTGTGGCGAACGCGGACGTGAACGGTGCTGAGAACATTCGGCAGAAAGTATCTCCAAGTCCCGCCACAGATGGCGGTGATAGGAGTAACGGCTGGTTGGCACAGCCATCGACGTTCTTGTTTGACAAGGAAACTGGTGCGTTTGCACCTCAAGAACAGATAACGTCGTAA;ATGGCAAATCAGGTCGTTACCCGCACCTATACTGCTTCCATACGGAACCAGTCGCGGGTGCAAGACGACCTTGATTCGCTCGGGTTCGCAGCCAGTAAGCTCTGGAACGTCGGACGGTGGACGTGCAGTCGGATCTGGGATGAAATCGATCACATCCCGAACCACAACGAACTCACCACGTACCTCAAAACCCACGAACGCTACGATGACCTTCATTCGCAGTCAAGTCAGCGAGTCCTTCAAGAACTCGCTGAGGCGTTCAACGGCTGGTACGGTAAACGACAAAACGGAGATCTGAGTGCAAACCCGCCCGGCTACCGCAAACACGGCGACGAGCACCCGCGTTCCACAGTCACATTCAAGCAGAAAGGCTTCAAACTCGACACTCAGTACGACCGCGTTCGACTCTCAAAAGGATCAAATCTGAAGGAGTACTGGTCGGATTTCGTCCTGTGTACGTACCAGACTCGCCCTGACGTTGACCTCTCCACCGTGGAGAACGTCCAACAAGTCAAGATTGTCTGGGCGGGCGACGAGTGGGAACTACACTTCATCTGTAAGGTCGAGATCGACGTAGATGAAGCCCCCGGTGAGAAGACGGTGGGTGTTGATCTCGGTATTAACAACTTTGCCGCGCTCGCGTATGAAGACGGTCACAGCGAGCTGTACCCGCTGAACTGCTTGAAACAGGACGACTACTACTTCAGCAAGCGGATTGCCCGGTGTGATGACTCGAACTCCGAGCAGGCCACGCGGTTGAACCAGAAGAAGTCGGCCCGCCGCACCCACTACTTCCACACCCTCTCGAAACGTATCGTCCAGCGGTGTGTTGACGAGGAAGTTGGAACTATCGTGGTGGGCGATCTCTCCGGCGTCCGTGAGGATGAGGAGAACGGTGAGTCAAAGGACTGGGGGAAACACGGCAATCTTGACCTACACTCATGGGCGTTCGACCGGTTCACTGACCTCCTCGAATACAAAGCCGAGATGGAAGGTATCACGGTTGAACAAGTGTCTGAGCGGGATACCTCGAAATCGTGTTCGTGCTGTGGCCGGAAGCGTGACGCGAACCGTGTTGAACGCGGACTGTATGTCTGCGATGAGTGCGGGACTGTGGCGAACGCAGATGTGAACGGTGCTGAGAACATTCGGCAGAAAGTATCTCCGAGTTCACCGAATCTGTCGGTGAATAGGAGTAACGGCTGGTTGGCACAGCCATCGACGTTCTTGTTTGACAAGGAAACTGGCGCGTTCGCGCCTCAAGAACGGGTTACGTCGTAA"
    annotation ""
    description "IS200/IS605 family transposase ISHla18;IS200/IS605 family transposase ISHwa24"
    lengths 1281
    lengths 1281
    lengths 1281
    lengths 1281
    lengths 1281
    lengths 1281
    lengths 1281
    lengths 1281
    lengths 1281
    lengths 1281
    lengths 1281
    lengths 1281
    lengths 1281
    lengths 1281
    lengths 1281
    lengths 1281
    lengths 1281
    lengths 1281
    lengths 1281
    lengths 1281
    longCentroidID 1281
    longCentroidID "21_0_416"
    paralog 0
    mergedDNA 0
    name "group_6739"
    genomeIDs "12;13;15;17;18;21;26;31;32;33;34;36;38;39;40;41;42;43;44;45"
    geneIDs "18_14_14;21_0_416;13_2_468;40_6_60;26_33_4;36_8_65;42_2_60;39_6_18;38_2_241;12_10_25;33_7_18;17_0_9;31_5_89;32_9_66;15_6_48;41_6_18;34_6_89;44_5_89;43_5_18;45_7_18"
    degrees 8
  ]
  node [
    id 8313
    label "22603"
    size 4
    centroid "10_15_7;22_0_583"
    maxLenId 1
    members 10
    members 11
    members 22
    members 24
    seqIDs "11_15_7"
    seqIDs "10_15_7"
    seqIDs "22_0_583"
    seqIDs "24_0_831"
    hasEnd 0
    protein "MAGGQYLDPYSRDEGCDEHTENIVIIRQQDADCFGKPVESIVQEACKDVVDYGESIDSRETKDGLRLFKQSVWSQPEESRDAQCQLLTHSLWIVDPETLLERELRVGFRQQFSGLPDETAVFTWIDNQPNNPNELRAEIETQFLNVRIADTLSDIESWISGYLGFSVNPNGSEPTVIEWSNEAADEIERIING;MAGGQYLDPYSWDEGCDKHTENIAIICQQDADCFGKPVENIVQDARKDVVDYGESIDFRETKDGLQLFEQSVWSPPEELRDAQCQLLTHSLWIVDPETLLEKELRVGFRQQFSGLPDETAVFTWIDNQPNNPTELRAEIETQFLNVRIADTLSDIESWISGYLSFRVNPNGSEPTVIEWSNEAADEIDSIING"
    dna "ATGGCCGGTGGCCAATATCTCGACCCGTACTCTCGGGACGAGGGCTGCGACGAGCACACCGAGAACATCGTGATTATACGTCAGCAAGATGCTGACTGCTTCGGTAAACCGGTCGAGAGTATAGTTCAGGAAGCTTGTAAGGATGTTGTTGATTATGGTGAATCAATCGATTCCAGAGAAACCAAAGATGGACTTCGGCTCTTCAAACAGTCTGTCTGGAGTCAACCGGAAGAATCACGAGATGCGCAGTGTCAGCTTTTGACTCATAGTCTTTGGATTGTAGACCCTGAAACCTTGCTCGAGAGGGAATTGCGAGTGGGGTTCAGGCAACAGTTCTCTGGATTACCTGATGAAACAGCTGTGTTCACTTGGATAGACAACCAACCGAACAATCCAAACGAACTCCGGGCAGAAATAGAAACTCAGTTCCTTAATGTTCGCATCGCAGATACTCTAAGTGATATTGAATCATGGATTTCTGGCTATCTTGGTTTCAGTGTCAATCCGAATGGGAGCGAGCCAACGGTAATTGAGTGGAGTAATGAGGCTGCAGACGAAATAGAACGTATAATAAACGGATGA;ATGGCCGGTGGCCAATATCTCGACCCTTACTCGTGGGACGAGGGCTGTGACAAGCATACCGAGAACATCGCGATTATTTGTCAGCAAGACGCTGACTGCTTCGGCAAGCCGGTCGAGAATATAGTTCAAGATGCGCGCAAGGACGTTGTTGATTATGGCGAATCAATCGATTTCAGGGAGACTAAAGATGGACTTCAGCTCTTCGAACAGTCAGTCTGGAGTCCACCCGAAGAATTACGAGATGCGCAGTGTCAGCTTTTAACTCATAGTCTTTGGATTGTGGACCCTGAAACACTACTAGAAAAAGAATTGCGGGTAGGGTTTAGACAACAGTTCTCTGGATTACCCGATGAAACAGCTGTGTTCACTTGGATAGACAACCAACCGAACAATCCAACCGAACTCCGCGCGGAGATAGAAACTCAATTCCTTAATGTTCGAATTGCAGATACTCTGAGTGATATTGAATCATGGATCTCTGGCTATCTTAGTTTCAGGGTCAATCCGAATGGGAGCGAGCCAACGGTAATTGAGTGGAGTAATGAGGCTGCAGACGAAATAGACAGCATAATAAACGGATGA"
    annotation ""
    description "hypothetical protein"
    lengths 582
    lengths 582
    lengths 582
    lengths 582
    longCentroidID 582
    longCentroidID "22_0_583"
    paralog 0
    mergedDNA 0
    name "group_6740"
    genomeIDs "10;11;22;24"
    geneIDs "11_15_7;10_15_7;22_0_583;24_0_831"
    degrees 2
  ]
  node [
    id 8314
    label "22604"
    size 10
    centroid "15_2_264;35_42_8;12_18_10;21_0_2804;30_20_20;7_29_1"
    maxLenId 5
    members 7
    members 12
    members 15
    members 19
    members 21
    members 25
    members 26
    members 30
    members 35
    members 37
    seqIDs "25_21_34"
    seqIDs "35_42_8"
    seqIDs "21_0_2804"
    seqIDs "15_2_264"
    seqIDs "30_20_20"
    seqIDs "19_45_20"
    seqIDs "7_29_1"
    seqIDs "37_38_8"
    seqIDs "12_18_10"
    seqIDs "26_71_9"
    hasEnd 1
    protein "MLTNPTIGLKPCETADESSKHTDGTCALCPALAEGVDAQRGVGVCRNCAEGDT;MLMLATVGLKPCETTDESSKYTDGTCALCPAPAEGVDAQRGVAVCRNCAEGDA;MLMLATVGLKPCETTDESSKYTDGTCALCSAPAEGVDAQRGVAVCRNCAEGGA;MLMVATVGLKPCETTDESNRYTDGSCALCPAPAEGVDAQRGVSVCRNCAEGDA;MLMLATVGLKPCETTDESNRYTDGSCALCPAPAEGVDAQRGVAVCRNCAEGGA;MLMLATVGLKPCETTDESSKYTDGTCALCSAPAEGVDAQRSVSVCRNCAEGDA"
    dna "ATGCTAACCAATCCAACTATAGGGCTTAAGCCCTGCGAGACGGCCGACGAATCGAGCAAGCACACCGACGGCACCTGCGCGCTCTGTCCAGCGCTAGCTGAGGGCGTCGACGCCCAGCGCGGCGTTGGTGTCTGTCGCAACTGCGCGGAGGGCGACACATGA;ATGCTAATGCTGGCAACTGTAGGGCTTAAGCCCTGCGAGACGACCGACGAATCGAGCAAGTACACCGACGGCACCTGCGCGCTCTGTCCAGCGCCGGCTGAGGGCGTCGACGCCCAGCGCGGCGTTGCTGTCTGTCGCAACTGCGCGGAGGGCGACGCATGA;ATGCTAATGCTGGCAACTGTAGGGCTTAAGCCCTGCGAGACGACCGACGAATCGAGCAAGTACACCGACGGCACCTGCGCACTCTGTTCAGCGCCGGCTGAGGGCGTCGACGCCCAGCGCGGCGTTGCTGTCTGTCGCAACTGCGCGGAGGGCGGCGCATGA;ATGCTAATGGTGGCAACTGTAGGGCTTAAGCCCTGCGAGACGACCGACGAATCGAACAGATACACCGACGGCTCCTGCGCGCTCTGTCCAGCGCCGGCTGAGGGCGTCGACGCCCAGCGCGGCGTTTCTGTCTGTCGCAACTGCGCGGAGGGCGACGCATGA;ATGCTAATGCTGGCAACTGTAGGGCTTAAGCCCTGCGAGACGACCGACGAATCGAACAGATACACCGACGGCTCCTGCGCGCTCTGTCCAGCGCCGGCTGAGGGCGTCGACGCCCAGCGCGGCGTTGCTGTCTGTCGCAACTGCGCGGAGGGCGGCGCATGA;ATGCTAATGCTGGCAACTGTAGGGCTTAAGCCCTGCGAGACGACCGACGAGTCGAGCAAGTACACCGACGGCACCTGCGCACTCTGTTCAGCGCCGGCTGAGGGCGTCGACGCCCAGCGCAGCGTTTCTGTCTGTCGCAACTGCGCGGAGGGCGACGCATGA"
    annotation ""
    description "hypothetical protein"
    lengths 162
    lengths 162
    lengths 162
    lengths 162
    lengths 162
    lengths 162
    lengths 162
    lengths 162
    lengths 162
    lengths 162
    longCentroidID 162
    longCentroidID "7_29_1"
    paralog 0
    mergedDNA 1
    name "group_6741"
    genomeIDs "7;12;15;19;21;25;26;30;35;37"
    geneIDs "25_21_34;35_42_8;21_0_2804;15_2_264;30_20_20;19_45_20;7_29_1;37_38_8;12_18_10;26_71_9"
    degrees 3
  ]
  node [
    id 8315
    label "22605"
    size 4
    centroid "10_15_6;22_0_584"
    maxLenId 1
    members 10
    members 11
    members 22
    members 24
    seqIDs "11_15_6"
    seqIDs "10_15_6"
    seqIDs "22_0_584"
    seqIDs "24_0_832"
    hasEnd 0
    protein "MALRRVGEWVGFEGDELSEYLATVRPIHNQALEDRKAGQAERDLRDEYFEFLNENVLSAEPVITHLRRYQTDEEVVGLFETASVPIRDTFRSQSVIDYELDEIVDFVMLLKLLERYHKMADSGIEPLENLHSLVYLTNYQLSESDSYSVTEDHGFGMLEKTGYRYTFERRDDYVWSDSLQRDLDRLVAWQLFDRELIDEPKPEWDRTYSISLGQAATLFLTRFEKRLDSFDSLLLKEWEMRQNDVIDDFATSSKVGISSHLESLDRFSNSSDGQIVLNGRAKKFTSDQDQRGIKINV;MTDRWMALRRVGEWVGFEGDELSEYLTIVRPIHNQALEDRKESHAERDLRDEYFEFLNENVLSAEPVVTHLRDHRIDEEVVGLFEAGSVPIKDTFRSQSVIDYELDEIVDFVMLLKLLDRYHEKAESGVEPLENLHSLIYLTNYQLSESDSYSVTKDHGFGMLEETGYRYTFERRDGYVWSDSLQRDLDRLVAWQLLDRELVDDPKPEWDRTYSIFLGQAANLFLTRFEKRLDSFDSLLLNEWERRQNDVIDDFATSSKVGISSHLESLDRFSDRSNGQIVLNGRAKKFTSDQSQRGIQINV"
    dna "ATGGCCCTCCGCCGTGTAGGAGAATGGGTGGGATTTGAGGGTGACGAGCTCTCGGAATATCTCGCAACTGTCCGTCCAATCCACAATCAAGCGTTAGAAGATCGGAAAGCAGGTCAAGCTGAGAGAGACCTGCGCGACGAGTACTTCGAATTTCTAAATGAGAACGTTCTCTCAGCCGAGCCGGTGATCACGCACCTTCGACGCTACCAAACTGATGAGGAAGTGGTTGGACTGTTTGAAACCGCGTCTGTTCCGATCAGGGATACATTCAGGTCCCAGAGCGTCATTGACTACGAACTTGACGAGATCGTCGACTTTGTCATGCTCCTCAAGCTACTTGAGCGATATCACAAAATGGCAGATTCTGGTATTGAGCCACTAGAGAACCTCCACTCTCTCGTATACCTAACGAACTACCAACTGTCTGAATCGGATTCATACTCGGTTACAGAGGATCACGGGTTTGGAATGTTGGAGAAGACGGGCTACAGGTACACATTCGAGCGGAGAGACGATTACGTCTGGTCAGACAGTCTCCAGAGAGATTTGGACCGTCTTGTCGCTTGGCAACTCTTTGACAGAGAACTCATTGATGAACCTAAGCCAGAGTGGGACAGGACGTACTCTATCTCGCTTGGTCAGGCAGCTACTCTGTTTTTGACCCGATTTGAGAAGCGTCTGGATAGCTTCGATAGCCTACTACTGAAGGAGTGGGAGATGCGTCAAAACGACGTAATTGATGACTTTGCTACGTCCTCTAAAGTCGGAATTAGCAGTCATCTAGAGTCTCTCGACCGCTTCAGCAACTCTTCTGATGGCCAGATTGTGCTGAACGGAAGAGCAAAGAAGTTCACATCGGACCAGGATCAGCGAGGGATTAAAATCAATGTCTGA;ATGACGGACAGATGGATGGCCCTCCGTCGTGTTGGAGAATGGGTGGGATTTGAGGGTGACGAGCTCTCGGAATATCTCACAATTGTCCGTCCAATCCACAATCAAGCGTTAGAAGACCGGAAAGAGAGTCACGCCGAGAGAGACCTGCGCGACGAATACTTTGAATTTCTAAATGAGAACGTTCTCTCAGCTGAGCCGGTGGTCACACACCTTCGGGACCACCGAATCGATGAGGAAGTAGTCGGGCTGTTTGAGGCTGGGTCCGTCCCAATCAAGGATACATTTAGATCCCAGAGCGTCATTGACTACGAACTCGACGAGATTGTCGACTTTGTCATGCTCCTCAAATTGCTTGATCGATACCATGAGAAGGCAGAGTCGGGCGTCGAGCCATTAGAGAACCTCCACTCGCTCATATACCTAACAAACTACCAACTGTCTGAATCCGACTCATACTCCGTCACAAAGGATCACGGATTTGGAATGTTGGAGGAAACCGGCTACAGGTACACGTTTGAGCGGAGAGATGGCTACGTCTGGTCAGATAGTCTCCAGAGAGATTTGGACCGTCTTGTCGCCTGGCAACTCCTTGATAGGGAACTCGTTGATGACCCTAAGCCGGAGTGGGACAGGACATATTCTATTTTTCTCGGTCAGGCAGCCAATCTGTTTTTGACCCGCTTTGAGAAACGTCTGGACAGCTTCGATAGCCTACTACTGAATGAGTGGGAGAGACGTCAGAATGACGTAATTGATGACTTTGCTACGTCCTCTAAAGTCGGAATTAGCAGTCATTTGGAATCTCTTGACCGCTTCAGCGACCGGTCTAATGGTCAAATTGTGCTGAACGGGAGGGCAAAGAAATTCACATCGGACCAGAGCCAGCGAGGGATTCAAATCAATGTCTGA"
    annotation ""
    description "hypothetical protein"
    lengths 894
    lengths 894
    lengths 909
    lengths 909
    longCentroidID 909
    longCentroidID "22_0_584"
    paralog 0
    mergedDNA 0
    name "group_6742"
    genomeIDs "10;11;22;24"
    geneIDs "11_15_6;10_15_6;22_0_584;24_0_832"
    degrees 2
  ]
  node [
    id 8316
    label "22607"
    size 8
    centroid "9_16_35;28_4_103;27_13_15;22_10_36"
    maxLenId 0
    members 9
    members 22
    members 24
    members 27
    members 28
    members 30
    members 35
    members 37
    seqIDs "9_16_35"
    seqIDs "35_61_0"
    seqIDs "30_10_11"
    seqIDs "28_4_103"
    seqIDs "27_13_15"
    seqIDs "37_58_0"
    seqIDs "22_10_36"
    seqIDs "24_12_28"
    hasEnd 1
    protein "MTTFLSSRTQPPATPDDGPSRDEIFKALSNRRRRNVIRYLKSRDPKAQVRDIAAQLAAWENEVEISGVTYKQRKRVYTALHQSHLPKLADSGFIEYEPNRGLVSLTRESRHLEVYLEIVSEDEILWSEYYFGLAVVCGLLAFAGWIGAVPFTAVSGYTYAIVFSIVFGLSGLAHRTVTKRNRLR;MTPQIATEQDRETDRDGPSRGEIFTALSNARRRNVVTYLEEHGDDARVRDIAEQLAAWENDLEINEVTYKQRKRVYTALHQSHLPKLAESGFIDYEPNRGIVSLTEESRELQAYLEVVPENEILWSEYYMGLAVVCGLLCGAAWIGTVPFAAVSGYTYAVLFAVVFGVSGAVHRTVTRRNRV;MTPQITTEQDRETDRDGPSRGEIFTALSNGRRRNVVTYLEEHGDDARVRDIAEQLAAWENDLEINEVTYKQRKRVYTALHQSHLPKLAESGFIDYEPNRGIVSLTEESRELQVYLEVVPENEILWSEYYIGLAVVCGLLCGAAWIGTVPFAGVSGYVYAVLFAVLFGVSGAVHRTVTRRNRV;MTPQITTEQDRETDRDGPSRGEIFTALSNARRRNVITYLEEHGDDARVRDIAEQLAAWENDLEINEVTYKQRKRVYTALHQSHLPKLAESGFIDYEPNRGIVSLTEESRELQVYLEVVPENEILWSEYYMGLAVVCGLLCGAAWIGTVPFAGVSGYAYAVLFAVLFGVSGAVHRTVTHRNRV"
    dna "ATGACAACATTCCTCAGTAGCCGGACACAGCCACCAGCGACCCCTGATGACGGTCCTTCTCGCGACGAGATCTTCAAGGCACTCAGCAATCGCCGCCGCCGCAACGTGATTCGCTATCTAAAATCACGCGACCCGAAGGCACAGGTCAGGGACATCGCTGCGCAGTTGGCAGCCTGGGAGAACGAGGTAGAAATCTCTGGGGTAACGTACAAACAGCGCAAACGGGTGTACACCGCGCTCCACCAGTCTCATCTCCCAAAGTTGGCCGACAGCGGGTTCATCGAGTACGAGCCGAACCGTGGACTCGTGTCGCTCACCAGGGAGAGCCGTCACCTAGAAGTGTACTTAGAGATTGTTTCGGAAGACGAGATTCTCTGGAGTGAGTACTATTTCGGGCTTGCGGTCGTCTGTGGACTGTTAGCCTTTGCTGGGTGGATCGGTGCCGTTCCGTTCACCGCTGTCTCTGGGTACACGTACGCAATCGTCTTCTCAATAGTATTCGGACTCTCCGGACTCGCCCACCGGACGGTAACGAAACGCAACCGGCTGAGATGA;ATGACACCACAAATCGCCACCGAACAGGACCGGGAGACCGACCGAGACGGACCCTCGCGCGGCGAGATTTTCACCGCGTTGAGCAACGCACGGCGACGAAACGTGGTCACTTATCTGGAAGAACACGGGGATGACGCCCGGGTCCGCGACATCGCCGAGCAGCTGGCGGCGTGGGAGAACGACCTCGAAATCAACGAGGTGACGTACAAACAGCGGAAGCGCGTCTACACCGCGCTCCACCAGTCTCACCTGCCGAAGCTGGCGGAGAGCGGGTTCATCGACTACGAGCCGAACAGAGGGATCGTCTCGCTGACCGAGGAGAGTCGAGAGCTTCAGGCGTACCTCGAAGTCGTCCCCGAGAACGAGATCTTGTGGAGCGAGTACTATATGGGGCTCGCCGTCGTCTGCGGACTGCTCTGCGGTGCGGCGTGGATCGGGACGGTCCCGTTCGCGGCCGTCTCTGGCTACACGTACGCGGTCCTCTTCGCGGTGGTGTTCGGCGTCTCCGGGGCGGTACACCGCACGGTGACGCGCCGGAACCGGGTGTAG;ATGACACCACAAATCACCACCGAACAGGACCGGGAGACCGACCGAGACGGACCCTCGCGCGGCGAGATTTTCACCGCGTTGAGCAACGGACGGCGACGAAACGTGGTCACTTATCTGGAAGAACACGGGGATGACGCCCGCGTCCGCGACATTGCCGAGCAACTGGCGGCGTGGGAGAACGACCTCGAGATCAACGAGGTGACGTACAAACAGCGGAAGCGCGTCTACACCGCGCTCCACCAGTCGCACCTGCCGAAGCTGGCGGAGAGCGGGTTCATCGACTACGAGCCGAACAGAGGGATCGTCTCGCTGACCGAGGAGAGTCGAGAGCTTCAGGTGTACCTCGAAGTCGTCCCCGAGAACGAGATCTTGTGGAGCGAGTACTATATAGGGCTCGCCGTCGTCTGCGGACTGCTCTGCGGCGCGGCGTGGATCGGGACGGTCCCGTTCGCGGGCGTATCTGGCTACGTGTACGCGGTCCTCTTCGCGGTGCTGTTCGGCGTCTCCGGGGCGGTACACCGCACGGTGACGCGCCGGAACCGGGTGTAG;ATGACACCACAAATCACCACCGAACAGGACCGGGAGACCGACCGAGACGGACCCTCGCGCGGCGAGATTTTCACCGCGTTGAGCAACGCACGGCGACGAAACGTGATCACTTATCTGGAAGAACACGGGGATGACGCCCGCGTCCGCGACATTGCCGAGCAACTGGCGGCGTGGGAGAACGACCTCGAGATCAACGAGGTGACGTACAAACAGCGGAAGCGCGTCTACACCGCGCTCCACCAGTCGCACCTGCCGAAGCTGGCGGAGAGCGGGTTCATCGACTACGAGCCGAACAGAGGGATCGTCTCGCTGACCGAGGAGAGTCGAGAGCTTCAGGTGTACCTCGAAGTCGTCCCCGAAAACGAGATCTTGTGGAGCGAGTACTATATGGGGCTCGCCGTCGTCTGCGGACTGCTCTGCGGCGCGGCGTGGATCGGGACGGTCCCGTTCGCGGGCGTCTCTGGCTACGCGTACGCGGTCCTCTTCGCGGTGCTGTTCGGCGTCTCCGGGGCGGTACACCGCACGGTGACGCACCGGAACCGGGTGTAG"
    annotation ""
    description "hypothetical protein"
    lengths 555
    lengths 549
    lengths 549
    lengths 549
    lengths 549
    lengths 549
    lengths 549
    lengths 549
    longCentroidID 555
    longCentroidID "9_16_35"
    paralog 0
    mergedDNA 1
    name "group_6743"
    genomeIDs "9;22;24;27;28;30;35;37"
    geneIDs "9_16_35;35_61_0;30_10_11;28_4_103;27_13_15;37_58_0;22_10_36;24_12_28"
    degrees 3
  ]
  node [
    id 8317
    label "22608"
    size 17
    centroid "1_7_7;22_32_1;0_13_20;30_10_16;12_15_10;19_16_29;5_32_1;38_9_11"
    maxLenId 7
    members 0
    members 1
    members 2
    members 4
    members 5
    members 12
    members 14
    members 19
    members 20
    members 22
    members 23
    members 25
    members 30
    members 38
    members 40
    members 42
    members 46
    seqIDs "5_32_1"
    seqIDs "4_4_8"
    seqIDs "2_4_8"
    seqIDs "25_15_29"
    seqIDs "20_14_20"
    seqIDs "40_11_17"
    seqIDs "23_9_63"
    seqIDs "12_15_10"
    seqIDs "14_1_870"
    seqIDs "0_13_20"
    seqIDs "42_10_1"
    seqIDs "1_7_7"
    seqIDs "30_10_16"
    seqIDs "46_18_43"
    seqIDs "19_16_29"
    seqIDs "38_9_11"
    seqIDs "22_32_1"
    hasEnd 0
    protein "MSRALAWIRKSKGDDDDVGLEEQREVVPSLAAELADEVERLDLGVHTSFSTMTRDDEADLLDQNERVTERVDELQSGLLC;MSRALVWIRKSKGDDDDVGLEEQREVVPGLAAELADEVERLDLGVHTGFSTMTRDDESGLLDQNERVTERIDELRSGRFDYLVALDDRRVCRDEYLRVIQYAAGQGNTEIVYVGEVSEDDLTFDLKRRIERDTKEEEIEKSRRAIERRKEQGYDHGRPRFGMTYDANGHYQVPGEEFDTVTEIFQLDNAGKSRREIADEVDVPVATVQNVLDRREWYVEREQMAEI;MSKALAWIRKSKGDDSDVGLEEQRELVAALAADVADEVDTLDLGVHTGFSTMTRDDPTGLLDQNDRVQTRVSELEAGEYSHLVSWDDRRICRDEYFSVIQYAAEQGDAEIVYIGDVNENDLTFDLKRRIERDTKEEEIEKSRRAIERRKEEGYDHGRPRFGMTYDTDGEYQVPGEEFDTVLEIFQLDNAGKTRREIADEVGIATSTVQNVIERREWYLKRQQMIEP;MSKALAWIRKSKGDESDVGLEGQRELVPALANEVADEVEVLDLGIHTGFSTMTRDDPAGLLDQNERVQKHVDRLQAGEYTHLVALDDRRVCRDEYFSVIQYASEQGDTEIVYVADVNEDDLTFDLKRRIERDTKEEEIEKSRRAIERRKEHGYDHGRPRYGMTYDANGHYQVPGENFDTVLEIFQLDNAGKSRREIADAVDVPLGTVQNVLNRREWYVEREKMA;MSKALAWIRKSKGDESVVGLEEQRELVQALADDIANEVEIRRPGKSSE;MSEALAWIRKSKGEELDVGLEEQRELVRALADDIVDDVEVLDLGVHTGFSTMTRDDPAGLLDQNDRVQDRVSELEAGRYTHLVAWDDRRICRDGYFSVIQYAAKQGDAEIVYVGDVNEDDLTFDLKRRIERDTKEEEIEKSRRAIERRKEQGYDHGRPRFGMAYDDSGEYQVPGEEFDTVLEIFRLDNSGKSRREIADEVSVAISTVQNVIQRREWYIKRKQMAET;MSKALAWIRKSKGDDSDVGLEEQRELVPALANEVADEVEVLDLGVHTGFSTMTRDDPAGLLDQNERVHERVEELQTGEYSHLVALDDRRVCRDGYFSVIQYAAEQGNAEIVYVGDVNEDDLTFDLKRRIERDTKEDELEKSRRAVRRRIKEGYDHGRPRFGMTYDDAGHYQVPGEEFDTVMEIFQLDNAGKSRREIADTVDIPVATIQNVLDRREWYINREQMAES;MSKALAWIRKSKGDESDVGLEEQRELVPALANEVADEVDILDLGIHTGFSTMTRDDPAGLLDQNERVQEAVDELKNGVYTHLVALDDRRVCRDEYFSVIQYAAVQGDAEIVYVADVNEDDLTFDLKRRIERDTKEEEIEKSRRAIERRKEHGYDHGRPRFGMTYDSEGHYQVPGEEFETVLEIFQLDSNGKSRREIADAVGKPTSTVQNVLKRREWYVERGEISKEGSAKHHG"
    dna "ATGAGTAGAGCCCTCGCTTGGATCCGTAAATCGAAGGGCGATGATGACGACGTCGGCCTGGAAGAACAGCGGGAGGTCGTTCCTAGTCTCGCTGCCGAGCTTGCCGACGAGGTGGAAAGGCTTGATCTTGGAGTCCACACGAGTTTCTCGACGATGACCCGCGACGACGAGGCAGACCTACTCGACCAGAACGAGCGTGTCACAGAGCGCGTCGACGAACTACAGTCTGGTCTGCTTTGTTGA;ATGAGTAGAGCCCTCGTATGGATCCGAAAGTCGAAAGGAGATGATGACGACGTCGGCCTCGAAGAACAGCGGGAGGTCGTGCCAGGTCTCGCTGCCGAGTTGGCCGACGAGGTGGAGAGGCTTGATCTCGGGGTCCACACTGGTTTTTCGACGATGACCCGCGATGACGAGTCGGGCCTACTCGACCAGAACGAGCGCGTCACCGAGCGCATCGACGAGCTGCGGTCTGGTCGATTCGACTACTTGGTCGCACTCGATGATCGCCGAGTTTGCCGTGACGAGTACCTACGCGTGATTCAATACGCCGCCGGACAGGGTAACACCGAGATCGTCTACGTCGGTGAGGTCAGCGAAGACGATCTCACCTTCGATCTCAAAAGAAGAATCGAACGCGACACCAAAGAGGAGGAGATCGAAAAGTCTCGCCGCGCGATCGAGCGGCGCAAAGAGCAGGGGTACGACCACGGCCGACCGCGGTTTGGGATGACCTACGACGCGAACGGCCACTACCAGGTACCCGGTGAAGAGTTCGACACGGTGACGGAGATTTTCCAACTTGACAACGCCGGGAAGAGCCGCCGGGAGATCGCGGACGAAGTCGATGTCCCGGTGGCGACGGTACAGAACGTTCTCGACCGTCGCGAGTGGTATGTAGAGCGTGAGCAGATGGCTGAGATATAG;ATGAGTAAGGCGCTCGCGTGGATACGGAAGTCGAAGGGCGACGACTCTGATGTCGGCCTCGAAGAGCAGCGGGAACTGGTCGCAGCGCTCGCCGCTGATGTCGCTGACGAAGTGGATACTCTCGACCTCGGAGTCCACACAGGCTTCTCGACGATGACCCGAGATGACCCGACAGGGCTGCTCGACCAGAACGACAGAGTTCAAACGCGCGTCTCCGAGCTCGAAGCAGGCGAGTACTCGCACCTCGTTTCGTGGGATGACCGTCGGATCTGCCGCGATGAGTACTTCTCGGTGATCCAGTACGCGGCCGAGCAGGGCGACGCTGAGATCGTCTACATCGGCGACGTCAACGAGAATGATCTCACGTTCGATCTCAAGCGGCGCATCGAGCGCGACACCAAAGAGGAGGAGATCGAGAAGTCACGGCGAGCGATCGAGCGCCGAAAAGAGGAGGGCTACGATCACGGCCGACCACGGTTCGGGATGACCTACGACACTGACGGAGAGTATCAAGTACCGGGTGAGGAGTTCGACACGGTTCTAGAGATTTTTCAGCTTGACAACGCGGGGAAGACCCGACGCGAGATTGCCGACGAAGTTGGCATCGCGACCTCGACAGTTCAAAATGTCATTGAGCGTCGCGAATGGTATCTCAAGCGCCAGCAAATGATCGAGCCGTAG;ATGAGTAAAGCGCTCGCGTGGATCCGGAAGTCGAAAGGAGACGAGTCCGACGTCGGCCTGGAAGGGCAGCGCGAGCTCGTGCCAGCACTCGCGAACGAAGTCGCTGATGAGGTGGAGGTTCTCGACCTCGGCATCCACACCGGCTTCTCGACGATGACCCGCGACGACCCGGCAGGACTTCTCGATCAAAACGAACGCGTTCAGAAGCACGTCGACAGGCTACAGGCTGGCGAGTACACACACCTCGTAGCGTTGGACGATCGCCGCGTCTGCCGCGACGAGTATTTCTCGGTGATTCAGTACGCCTCCGAGCAGGGAGACACCGAGATTGTCTACGTCGCCGACGTCAACGAGGACGATCTCACCTTCGATCTGAAGCGGCGAATCGAGCGGGACACGAAGGAGGAAGAGATCGAGAAGTCACGGCGAGCGATCGAGCGTAGGAAGGAGCACGGCTACGACCACGGCCGACCGCGATACGGGATGACCTACGACGCTAACGGGCACTACCAGGTTCCCGGAGAGAATTTCGACACTGTTCTAGAGATCTTCCAGCTCGACAACGCTGGGAAGAGCCGCCGGGAGATCGCGGACGCAGTCGATGTCCCGCTCGGGACGGTGCAGAACGTTCTCAACCGTCGCGAGTGGTACGTAGAGCGCGAAAAGATGGCCTAG;ATGAGTAAGGCGCTCGCTTGGATCCGGAAGTCAAAGGGAGACGAGTCGGTTGTCGGCCTCGAAGAGCAGCGGGAGCTGGTTCAGGCACTTGCTGACGACATCGCCAACGAGGTGGAGATTCGTCGACCGGGGAAATCTTCGGAATAA;ATGAGTGAGGCGCTCGCGTGGATCCGGAAATCAAAGGGAGAGGAATTGGATGTCGGCCTCGAAGAGCAGCGGGAGCTGGTTCGAGCACTTGCCGACGATATCGTCGACGACGTGGAGGTCCTCGACCTCGGTGTTCACACTGGATTCTCGACGATGACGCGCGACGATCCGGCAGGGCTACTTGACCAGAACGACCGTGTTCAGGATCGTGTATCCGAGCTCGAAGCGGGTAGGTACACGCATCTCGTCGCGTGGGATGATCGTCGGATCTGCCGCGACGGGTACTTCTCGGTGATACAGTACGCGGCTAAGCAAGGCGACGCCGAGATCGTCTACGTCGGCGATGTCAACGAGGACGATCTCACGTTTGATCTGAAGCGGCGCATCGAGCGCGATACCAAAGAGGAGGAGATTGAGAAGTCACGACGAGCGATCGAGCGTCGGAAAGAGCAGGGATACGATCACGGTCGCCCGCGATTCGGGATGGCCTACGACGATTCTGGAGAATATCAGGTACCTGGTGAGGAATTTGATACGGTTTTAGAGATATTTCGGCTCGACAACTCCGGGAAGAGCCGACGTGAAATAGCTGATGAGGTCAGCGTCGCTATTTCAACGGTTCAAAACGTCATCCAGCGGCGCGAGTGGTATATCAAGCGCAAACAGATGGCTGAGACGTAG;ATGAGTAAGGCGCTCGCGTGGATCCGGAAGTCGAAGGGCGATGATTCGGACGTCGGCCTTGAAGAGCAGCGTGAGCTAGTACCAGCACTCGCGAACGAAGTAGCTGATGAGGTGGAGGTCCTCGACCTCGGCGTCCACACCGGCTTCTCGACGATGACCCGCGACGACCCAGCAGGGCTCCTCGACCAGAACGAACGCGTTCACGAGCGCGTCGAAGAGCTGCAGACTGGCGAGTACTCACATCTCGTGGCCCTGGATGATCGCCGTGTGTGCCGCGACGGGTACTTTTCGGTGATTCAGTACGCCGCCGAGCAGGGTAACGCTGAGATCGTCTACGTCGGCGACGTGAACGAGGACGATCTCACGTTCGATCTAAAGCGACGCATCGAGCGAGACACGAAAGAAGATGAACTCGAGAAATCACGCCGAGCGGTCCGCCGCCGGATCAAAGAGGGGTATGATCACGGCCGCCCGCGATTTGGAATGACCTACGACGATGCCGGACACTACCAAGTGCCGGGAGAGGAGTTCGACACCGTCATGGAGATCTTCCAGCTCGACAATGCTGGGAAGAGTCGTCGAGAGATTGCGGACACAGTTGACATCCCGGTTGCGACTATTCAGAACGTCCTTGACCGGCGTGAATGGTACATCAATCGCGAGCAGATGGCAGAATCGTAG;ATGAGTAAAGCGCTCGCGTGGATCCGGAAGTCGAAAGGCGACGAGTCTGACGTTGGTCTGGAAGAGCAACGCGAGCTCGTGCCAGCACTAGCGAACGAAGTCGCAGATGAGGTGGACATTCTTGACCTCGGCATTCACACGGGGTTCTCGACGATGACTCGCGACGACCCGGCAGGGCTCCTTGACCAGAACGAACGCGTTCAGGAGGCCGTCGACGAGTTGAAGAATGGCGTCTACACGCACCTCGTAGCGTTGGACGATCGCCGCGTCTGCCGTGACGAGTATTTCTCGGTGATTCAGTACGCCGCAGTACAGGGAGACGCCGAGATCGTTTATGTCGCCGATGTAAACGAGGACGATCTCACCTTCGATCTGAAGCGGAGGATCGAGCGCGACACAAAAGAAGAGGAGATTGAGAAGTCACGACGGGCGATCGAACGCCGAAAGGAACACGGCTACGACCACGGCCGACCACGGTTCGGAATGACCTACGATTCAGAAGGTCATTATCAGGTCCCCGGTGAGGAATTCGAAACGGTTCTAGAGATATTTCAACTCGACAGCAACGGGAAAAGTCGCCGGGAAATAGCCGACGCCGTTGGGAAACCAACTAGTACAGTTCAGAATGTCCTGAAGCGTCGCGAGTGGTATGTTGAGCGGGGTGAAATATCTAAAGAAGGTTCTGCTAAGCACCACGGCTAA"
    annotation ""
    description "hypothetical protein"
    lengths 243
    lengths 243
    lengths 243
    lengths 243
    lengths 681
    lengths 681
    lengths 675
    lengths 147
    lengths 147
    lengths 681
    lengths 681
    lengths 681
    lengths 681
    lengths 681
    lengths 702
    lengths 702
    lengths 702
    longCentroidID 702
    longCentroidID "38_9_11"
    paralog 0
    mergedDNA 0
    name "group_6744"
    genomeIDs "0;1;2;4;5;12;14;19;20;22;23;25;30;38;40;42;46"
    geneIDs "5_32_1;4_4_8;2_4_8;25_15_29;20_14_20;40_11_17;23_9_63;12_15_10;14_1_870;0_13_20;42_10_1;1_7_7;30_10_16;46_18_43;19_16_29;38_9_11;22_32_1"
    degrees 8
  ]
  node [
    id 8318
    label "22609"
    size 15
    centroid "46_26_9;38_2_32;21_0_671;31_26_3"
    maxLenId 3
    members 21
    members 31
    members 32
    members 33
    members 34
    members 36
    members 38
    members 39
    members 40
    members 41
    members 42
    members 43
    members 44
    members 45
    members 46
    seqIDs "32_18_3"
    seqIDs "21_0_671"
    seqIDs "38_2_32"
    seqIDs "33_28_3"
    seqIDs "43_24_9"
    seqIDs "46_26_9"
    seqIDs "44_23_3"
    seqIDs "39_25_3"
    seqIDs "31_26_3"
    seqIDs "41_25_3"
    seqIDs "40_3_117"
    seqIDs "34_25_3"
    seqIDs "45_24_3"
    seqIDs "36_27_3"
    seqIDs "42_2_269"
    hasEnd 0
    protein "MLALVVAWGVTTPGWYLAQLLDVRIVTIDDLSNESLPPLTEHRPPQGTLRTRREPRVSELRETVPQLVDRHSDLDVEAPVFIASGKGPCYVPDRAGNDEYVNARDSDYDFG;MPILVVAWGVTTPAWYLAQLLDVRILTIGDLSNESLPPLTEHRPPQGTLRTRREPRVSELRDTVPQLVDRHSDLDIEAPVFIASASGPCYVPDRVGNDEYVNARDSDYDFG;MSDDPEDHEEIPEVGGCDPDETPTDHDPTNGRWLEGKFADALEAWGYLTTRNEQLFGLETDVLARRQSPRNEPEDFIVGECKDWHATLVGRDAVAAISHRAALARAMPVLVVARGVTASAWTLAQQLDVRILTIEDLAKDGLPPLTEHRPPVGTFRTRREPAVRELREHVPSIVARQRTVDIEAPVFFAGGTSPCYVPDRTGNNEYVNAYDSDYEFG;MSDDPEDHEEIPELGGRDPDETPTDHDPTNGRWLEGKFADALEAWGYLTARNEQLFGLETDVLARRQSPRNEPDDFIVGECKDWHTTLVGRDAVAAISHRALLARAMPVLVVARGVTASAWTLAQQLDVRILTIEDLEKDGLPPLTEHRPPVGTFRTRREPCVRELREHVPSIVARQSTVDIEAPVFFAGGESPCYVPDRTGNNEYVSAYDTDYEFG"
    dna "ATGCTCGCCCTTGTGGTAGCCTGGGGCGTGACCACCCCGGGATGGTACCTCGCGCAACTACTCGACGTGCGGATCGTCACCATCGACGATCTCTCCAACGAATCGCTCCCACCACTAACTGAACATCGCCCACCCCAGGGAACGCTCCGTACTCGCCGCGAGCCGCGGGTGAGCGAACTTCGCGAGACCGTGCCACAGCTCGTGGATCGACACAGCGATCTCGACGTTGAGGCGCCGGTGTTCATCGCGAGTGGAAAGGGCCCGTGTTACGTGCCGGATCGAGCGGGCAACGATGAGTACGTCAACGCTCGCGACAGCGACTACGACTTCGGCTGA;ATGCCCATCCTTGTAGTGGCCTGGGGGGTGACCACCCCGGCATGGTACCTCGCGCAACTACTCGACGTGCGGATCCTCACCATTGGCGATCTCTCCAACGAATCACTCCCACCACTGACCGAACACCGACCACCCCAGGGGACGCTCCGCACTCGTCGAGAACCGAGGGTGAGCGAACTTCGCGATACCGTGCCGCAGCTCGTGGACCGACACAGCGATCTCGACATCGAGGCGCCGGTGTTCATCGCGAGTGCGAGTGGTCCGTGTTACGTGCCCGATCGAGTGGGCAACGATGAGTATGTCAACGCTCGCGACAGCGACTACGACTTCGGGTAG;ATGAGTGACGACCCCGAAGACCACGAGGAGATCCCGGAGGTTGGCGGCTGCGACCCCGACGAGACACCCACAGATCACGACCCCACGAACGGGCGGTGGCTCGAAGGGAAGTTCGCTGACGCGCTCGAAGCGTGGGGGTATCTCACCACCCGCAATGAGCAGCTCTTCGGGCTTGAGACCGACGTCCTCGCGCGCCGACAATCCCCACGAAACGAGCCGGAGGATTTCATCGTCGGTGAGTGTAAAGACTGGCACGCAACCCTCGTCGGTCGCGACGCTGTCGCCGCAATCTCTCACCGGGCCGCACTGGCTCGCGCAATGCCCGTCCTCGTCGTCGCCAGAGGCGTCACGGCCTCGGCGTGGACGCTCGCGCAACAACTTGATGTTCGCATCCTCACCATCGAGGATCTCGCAAAAGACGGGCTGCCGCCGCTCACAGAGCATCGGCCACCCGTGGGAACGTTCCGTACCCGCCGAGAGCCCGCCGTGAGGGAACTCCGTGAACACGTCCCGTCGATCGTGGCCCGGCAGCGCACCGTCGATATCGAGGCGCCAGTGTTCTTCGCTGGGGGGACAAGCCCGTGTTATGTGCCGGACAGAACGGGCAACAACGAGTACGTCAACGCGTACGACAGCGACTACGAATTTGGGTAG;ATGAGTGACGACCCCGAAGACCACGAGGAGATCCCGGAGCTTGGCGGCCGCGACCCCGACGAAACACCCACCGATCACGACCCTACGAACGGCCGGTGGCTCGAAGGGAAGTTCGCTGACGCGCTCGAAGCGTGGGGGTATCTCACCGCCCGCAATGAGCAGCTCTTCGGGCTTGAGACCGACGTCCTCGCGCGCCGACAATCCCCACGAAACGAGCCGGACGATTTCATCGTCGGCGAGTGTAAAGACTGGCACACAACCCTTGTCGGTCGCGACGCTGTCGCAGCCATCTCCCACCGAGCGTTACTCGCTCGCGCAATGCCCGTCCTCGTCGTGGCCAGGGGCGTCACAGCCTCGGCGTGGACGCTCGCGCAACAACTTGATGTTCGCATCCTCACCATCGAGGATCTCGAGAAAGACGGGCTGCCGCCGCTCACAGAGCATCGACCACCCGTGGGAACGTTCCGTACCCGCCGAGAACCCTGCGTGAGGGAACTTCGCGAACACGTACCGTCGATCGTGGCCCGGCAGAGCACCGTCGATATCGAGGCGCCAGTGTTCTTCGCTGGGGGGGAAAGCCCGTGTTATGTGCCAGACAGAACGGGCAACAACGAGTACGTCAGCGCTTACGACACTGACTACGAATTTGGGTAG"
    annotation ""
    description "hypothetical protein"
    lengths 336
    lengths 336
    lengths 336
    lengths 336
    lengths 654
    lengths 654
    lengths 654
    lengths 654
    lengths 654
    lengths 654
    lengths 654
    lengths 654
    lengths 654
    lengths 654
    lengths 654
    longCentroidID 654
    longCentroidID "31_26_3"
    paralog 0
    mergedDNA 0
    name "group_6745"
    genomeIDs "21;31;32;33;34;36;38;39;40;41;42;43;44;45;46"
    geneIDs "32_18_3;21_0_671;38_2_32;33_28_3;43_24_9;46_26_9;44_23_3;39_25_3;31_26_3;41_25_3;40_3_117;34_25_3;45_24_3;36_27_3;42_2_269"
    degrees 5
  ]
  node [
    id 8319
    label "22610"
    size 7
    centroid "20_13_14;17_6_18;36_25_1"
    maxLenId 2
    members 17
    members 20
    members 36
    members 38
    members 40
    members 42
    members 43
    seqIDs "43_7_89"
    seqIDs "17_6_18"
    seqIDs "40_5_130"
    seqIDs "20_13_14"
    seqIDs "36_25_1"
    seqIDs "42_7_50"
    seqIDs "38_5_130"
    hasEnd 0
    protein "MPVSLAEPTVLAAAKDTLYPDVATAPDQYAVTETQFTKSTWGGWTIPQALRERLAPYNTIRLTAGEPDLLGVGMPATEVLNGEAATTPVTVIEAKGHNSDPAAADIARGITQAHNHLSEVNLGYVAAPTPSITDTARAQARNLNVGVIAVDDSDSARVIEPARVTGAGEFSTTIDAVRLQATTHRLTDGSFPVNHPKNYLGYALAVAADGDTETVYADHVINDVSGGRRGAILLNLVDEQPTGDSLTHLGAEVVRFARQQHGSVTATLEVFDGWTGRSTRFTELAPRWAQLARSVAIQYEPTRLIIESLERLHDSGCQAASLVDVALAATRLNQPLAVEVFFTRDRREDVLTADGGIDDSVLADPTIYKSGVHFQFKYQLYHLGILTSGGTDDKDAVLSNEWQLEQAVCL;MAVTLAEPSVLAAAKDTLYPDIDTSPDQYAVTETQFTQSTWGGWTIPQALRDRLAPYNTLRLAAGEPDLLGVGMPATDVLNGDAATKPVTVIEAKGHNADPAAADVARGITQAHAHLPEVNLGYVAAPATSITDAARAQARNLNVGVIAVDDMETTRVVEPARVTGAGEFSTTIDAVRLQATTHRLTDGSFPVNHPKNYLGYALALAADGDTDAVYANNVINAISGGRRGAILLNLVDDQPNGDSLTHLGAEVVRFARNQHGSVTAALAEFDTWTGSRTRFTELAPRWAQLARSVAIQYEPTRLIITALERLHENGVSEPTLADVALEATRINQPLAVEVFFTQHRRDAVLTADGEIAESELADPTVYKSGIHFQFKYQLYHLGILTTGGTDDKQAVLNNPWRLEHAIKSGISQS;MAVTLAEPTVLAAAKDTLYPDIDTSPDQYAVTETQFTQSTWGGWTIPQALRDRLAPYNTIRLAAGEPDLLGVGMPATDVLNGDAATKPVTVIEAKGHNADPAAADVARGITQAHAHLPEVNLGYVAAPATSITDAARAQARNLNVGVIAVDDTESARVVEPARVTGDGEFSTTIDAVRLQASTNQLTEGSFPVNHPKNYLGYALALAADGDTDAVYAENVINAISGGRRGAILLNLIDDQPNGDSLTHLGAEVVRFARDQHGSVTAALAEFDTWTGSRTRFTKLAPRWAQLTRSVAIQYEPTRLIITALERLHENGVSEPTLADVALEATRINQPLAVEVFFTQHRRDAVLTADGEIAESELADPTVYKSGIHFQFKYQLYHLGILTTGGTDDKQAVLNNLWRLEHAIKSGISQS"
    dna "ATGCCGGTTTCGCTTGCCGAGCCAACGGTGCTCGCAGCCGCAAAAGATACGCTGTATCCCGATGTTGCCACAGCCCCTGATCAATACGCAGTCACGGAAACACAGTTCACGAAATCCACGTGGGGCGGCTGGACCATTCCGCAGGCACTGCGAGAGCGGCTTGCGCCGTATAACACAATCCGACTCACTGCTGGGGAGCCCGACCTCCTCGGCGTTGGAATGCCGGCCACTGAGGTGCTGAACGGGGAGGCGGCCACGACTCCAGTCACGGTGATCGAGGCGAAAGGCCACAACTCGGACCCAGCCGCTGCGGACATCGCTCGAGGCATCACCCAAGCGCACAACCACCTCTCTGAGGTCAACCTCGGATACGTCGCTGCGCCGACGCCCAGTATCACTGACACAGCACGTGCCCAGGCGCGGAATCTCAACGTTGGTGTCATCGCCGTGGATGATTCGGATTCGGCACGTGTCATCGAGCCCGCTCGCGTCACCGGGGCTGGGGAGTTCTCGACGACAATTGATGCGGTCCGGCTTCAGGCGACCACGCACCGACTGACTGATGGGAGCTTCCCGGTGAATCATCCGAAGAACTACCTCGGGTACGCGCTTGCGGTTGCTGCCGACGGTGATACTGAGACTGTGTACGCTGACCACGTTATCAACGATGTCTCCGGGGGTCGACGCGGGGCGATTCTGTTGAACCTCGTCGACGAGCAACCAACAGGGGACTCACTGACGCATCTCGGTGCGGAGGTTGTTCGCTTTGCTCGGCAGCAACACGGGAGTGTCACAGCTACGTTGGAAGTGTTCGACGGCTGGACGGGTCGCTCGACCCGCTTTACTGAGCTTGCGCCACGATGGGCGCAGCTCGCACGGTCGGTTGCGATTCAGTACGAGCCGACACGGCTCATTATCGAGTCGCTTGAACGACTCCACGATAGCGGGTGTCAGGCTGCGTCGTTGGTTGACGTTGCGCTTGCGGCGACGCGACTCAATCAGCCGCTGGCTGTTGAGGTGTTCTTCACTCGGGACCGACGTGAGGATGTACTCACTGCTGATGGTGGCATTGACGACTCTGTGTTGGCTGACCCGACGATCTACAAGTCCGGAGTTCATTTCCAATTCAAATACCAGCTCTACCATCTTGGAATTCTAACGAGCGGTGGAACAGACGACAAGGATGCTGTCTTGAGCAACGAGTGGCAGTTAGAGCAAGCTGTTTGTCTATGA;ATGGCAGTCACACTCGCTGAGCCATCGGTGCTTGCTGCCGCGAAAGACACGCTGTATCCCGATATTGATACGAGCCCGGATCAGTATGCGGTCACGGAGACGCAGTTTACCCAATCTACGTGGGGCGGCTGGACCATTCCCCAGGCGCTTCGAGACCGGCTTGCGCCGTACAACACGCTCCGGCTCGCTGCCGGCGAACCCGACTTACTCGGCGTCGGGATGCCAGCCACTGATGTTCTGAACGGTGATGCGGCGACGAAACCAGTCACGGTGATCGAAGCGAAAGGTCATAATGCTGATCCGGCCGCCGCAGACGTCGCTCGCGGTATCACCCAGGCACACGCTCATCTTCCTGAAGTTAACCTCGGCTACGTCGCGGCACCGGCCACCAGCATCACCGACGCAGCGCGCGCACAAGCGCGGAATCTTAACGTTGGTGTCATCGCTGTCGACGACATGGAAACGACCCGCGTCGTCGAGCCCGCTCGGGTTACTGGGGCCGGTGAGTTCTCAACCACGATCGACGCGGTGCGACTCCAAGCAACCACACATCGACTCACCGACGGGAGTTTCCCGGTGAATCACCCGAAAAACTATCTGGGGTACGCGCTCGCGCTTGCTGCTGATGGCGATACTGACGCTGTCTACGCCAACAACGTCATCAACGCCATTTCTGGTGGGCGACGTGGGGCGATTTTGTTGAACCTCGTCGACGATCAGCCCAACGGGGACTCACTCACACACCTTGGCGCAGAAGTTGTGCGCTTCGCCCGCAATCAACACGGTAGTGTCACGGCTGCGCTCGCCGAGTTCGACACGTGGACTGGTAGTCGAACACGGTTCACCGAGCTTGCTCCGCGATGGGCACAGCTCGCACGCTCTGTCGCCATCCAGTACGAGCCGACGCGACTCATCATCACCGCACTCGAACGGCTTCACGAAAACGGGGTCTCTGAGCCGACGCTTGCCGATGTCGCTCTGGAAGCTACGCGTATTAATCAGCCACTCGCCGTTGAGGTGTTCTTCACACAACATCGTCGTGATGCTGTCCTCACCGCTGACGGAGAGATTGCTGAATCAGAGCTTGCTGACCCCACCGTGTATAAATCTGGCATCCACTTCCAGTTCAAGTATCAGCTCTACCATCTTGGCATCCTCACTACTGGTGGCACAGACGACAAGCAAGCCGTATTGAACAATCCGTGGCGTTTGGAGCATGCTATCAAGAGTGGGATCTCTCAAAGCTAA;ATGGCAGTCACGCTCGCCGAACCAACGGTGCTTGCTGCCGCGAAGGACACACTGTATCCCGATATTGATACGAGCCCGGATCAGTATGCGGTCACGGAGACGCAGTTTACCCAATCTACGTGGGGCGGCTGGACCATTCCCCAGGCGCTTCGAGACCGGCTTGCGCCGTACAACACGATCCGGCTCGCTGCCGGCGAACCCGACTTACTCGGCGTCGGGATGCCGGCTACTGATGTTCTGAACGGTGATGCGGCGACGAAACCAGTCACGGTGATCGAAGCGAAAGGTCATAATGCTGATCCGGCCGCCGCAGACGTCGCTCGCGGTATCACCCAGGCACACGCTCATCTTCCTGAAGTTAACCTCGGCTACGTCGCGGCACCGGCCACCAGCATCACCGACGCAGCACGCGCACAAGCGCGGAATCTTAATGTCGGTGTCATCGCTGTCGACGATACGGAATCGGCCCGTGTCGTCGAGCCCGCTCGGGTTACTGGGGATGGTGAGTTCTCAACCACGATTGACGCGGTGCGACTCCAAGCATCCACGAACCAGCTCACCGAGGGGAGCTTTCCGGTAAACCACCCGAAAAACTATCTGGGGTACGCACTCGCGCTTGCTGCCGACGGCGACACTGACGCTGTCTACGCTGAAAATGTCATTAACGCCATTTCTGGTGGGCGACGTGGGGCGATTCTGTTGAACCTCATCGACGACCAGCCTAATGGGGACTCACTCACACACCTCGGTGCTGAAGTCGTCCGCTTCGCTCGTGATCAGCATGGCAGTGTCACGGCTGCGCTCGCCGAGTTCGACACGTGGACTGGTAGTCGAACACGATTCACTAAGCTCGCTCCGCGATGGGCACAGCTCACACGCTCTGTCGCTATCCAGTACGAGCCGACGCGACTCATCATCACCGCACTCGAACGGCTTCACGAAAACGGGGTCTCTGAGCCGACGCTTGCCGATGTCGCTCTGGAAGCTACGCGTATTAATCAGCCACTCGCCGTTGAGGTGTTCTTCACACAACATCGTCGTGATGCTGTCCTCACCGCTGACGGAGAGATTGCTGAATCAGAGCTTGCTGACCCCACCGTGTATAAATCTGGCATCCACTTCCAGTTCAAGTATCAGCTCTACCACCTTGGCATCCTCACTACTGGTGGCACAGACGACAAGCAAGCCGTATTGAACAATCTGTGGCGTTTGGAGCATGCTATCAAGAGTGGGATCTCTCAAAGCTAA"
    annotation ""
    description "hypothetical protein"
    lengths 1233
    lengths 1248
    lengths 1248
    lengths 1248
    lengths 1248
    lengths 1248
    lengths 1248
    longCentroidID 1248
    longCentroidID "36_25_1"
    paralog 0
    mergedDNA 0
    name "group_6746"
    genomeIDs "17;20;36;38;40;42;43"
    geneIDs "43_7_89;17_6_18;40_5_130;20_13_14;36_25_1;42_7_50;38_5_130"
    degrees 5
  ]
  node [
    id 8320
    label "22611"
    size 5
    centroid "23_18_13;1_7_90"
    maxLenId 0
    members 1
    members 2
    members 4
    members 14
    members 23
    seqIDs "1_7_90"
    seqIDs "2_4_91"
    seqIDs "4_4_91"
    seqIDs "23_18_13"
    seqIDs "14_1_953"
    hasEnd 0
    protein "MDATYREIVDWASEMDRVRGLLQLARTAFPAPSTLYRSFERVPMSVWRGFLRESANICDPGSHGAIDATFFDRETASRHYQHRSDRHIRTLKTTALVDTDSCAILDLHCSAHWPHDTQTGRRVALRNTEKIESLAGDKGYDDQSLRDALRSEGVRPLLRHRLFAAYDHAHNARLDSELYGQRWMAETAFSAIKRRFSPAVHPRAWYREFRELVLTATVYNLEQAPKQ;MSIWRGFLRESPNICDPGSHGAIDATFFDRETASRHYQNRSDRHIRTLKTTALVDTDSCAILDIHCSAHWPHDTQTGRRVALRNTNKIESLTGDKGYDDQSLPDALRSEGVRLLLRHRLFAAYDHAHNARLDSGLYGQRWMAETAFSVIKRRFGPAVYPRAWYHEFRELMLTAAVYNLEQALKQ"
    dna "ATGGATGCGACGTACCGCGAGATCGTGGATTGGGCGAGTGAGATGGATCGGGTTCGTGGGCTGTTACAGCTCGCTCGAACGGCATTTCCCGCACCCTCAACGCTGTACCGGTCGTTTGAGAGGGTGCCCATGTCTGTGTGGCGCGGCTTCCTTCGTGAATCAGCGAATATCTGCGATCCGGGCTCGCACGGTGCCATCGATGCCACGTTCTTCGACCGCGAAACGGCATCGAGACACTACCAACACCGCTCGGATCGCCACATACGCACGCTCAAAACGACGGCGCTCGTCGATACAGACTCGTGTGCCATCCTCGATCTTCATTGCTCGGCACACTGGCCTCACGACACCCAGACTGGCCGTCGAGTTGCCCTTCGTAACACCGAGAAAATCGAGAGTCTCGCCGGCGACAAAGGCTATGACGACCAATCTCTCCGGGACGCCCTTCGATCAGAGGGCGTCCGGCCACTGCTGCGTCATCGGTTGTTCGCTGCGTACGATCACGCGCACAACGCACGGTTGGACAGCGAGCTATACGGCCAGCGCTGGATGGCCGAGACTGCTTTTTCGGCCATCAAGCGTCGGTTCAGCCCCGCTGTCCACCCTCGCGCATGGTACCGCGAGTTCCGCGAACTCGTGTTGACCGCCACAGTCTACAACCTCGAACAAGCGCCCAAACAGTGA;ATGTCGATATGGCGTGGGTTCCTTCGTGAGTCCCCGAACATCTGCGATCCGGGCTCGCACGGTGCCATCGATGCCACGTTCTTCGACCGCGAAACGGCATCGAGACACTACCAAAATCGCTCAGATCGCCACATACGCACGCTCAAAACGACGGCGCTCGTCGATACAGATTCGTGTGCCATCCTCGATATTCACTGCTCGGCACACTGGCCGCACGACACCCAAACTGGCCGTCGAGTCGCTCTTCGGAACACCAACAAAATCGAGAGTCTCACCGGCGACAAAGGCTATGACGACCAATCTCTCCCGGACGCCCTCCGTTCAGAGGGCGTCCGGCTGTTGCTGCGTCACCGGCTGTTCGCTGCGTACGATCACGCCCACAACGCACGGTTGGACAGCGGGCTATACGGCCAGCGGTGGATGGCCGAGACCGCCTTTTCGGTCATCAAGCGTCGGTTCGGCCCCGCTGTCTACCCTCGCGCTTGGTACCACGAGTTCCGCGAACTTATGTTGACCGCCGCAGTCTACAACCTCGAACAAGCTCTCAAACAGTGA"
    annotation ""
    description "IS5 family transposase ISHma10;IS5 family transposase ISNagr1"
    lengths 684
    lengths 555
    lengths 555
    lengths 555
    lengths 555
    longCentroidID 684
    longCentroidID "23_18_13"
    paralog 0
    mergedDNA 0
    name "group_6747"
    genomeIDs "1;2;4;14;23"
    geneIDs "1_7_90;2_4_91;4_4_91;23_18_13;14_1_953"
    degrees 2
  ]
  node [
    id 8321
    label "22612"
    size 3
    centroid "5_11_30;0_13_22"
    maxLenId 1
    members 0
    members 5
    members 28
    seqIDs "0_13_22"
    seqIDs "28_6_24"
    seqIDs "5_11_30"
    hasEnd 0
    protein "VTETTIIRQEVRPDKVNKLKGWMEEANDRKSEIIETLQHEGVKTESTFLEESSDGTFLVTYMEAENLQEVQEAFENSNYDIDIEYKELVQECLVDGQPVGNFEPLYHATNPDR;MVETTILRQEVNPDKVSKLVEWMEEADNRESEIIETLQDEGVKTESAFLEPSSQGIFLVTYMEADDLQQVQEIFEQSTHDIDIEYKQIVQECLTDGQTVGSFEPLYHAADPDR"
    dna "GTGACAGAAACGACAATAATACGTCAGGAGGTCAGGCCGGATAAAGTAAACAAGCTGAAAGGGTGGATGGAAGAAGCTAATGACCGGAAGTCGGAGATAATCGAAACCTTACAGCATGAGGGTGTGAAAACGGAATCCACATTTTTAGAAGAATCTTCAGACGGCACATTTCTTGTGACTTATATGGAAGCAGAGAACCTACAGGAAGTTCAGGAAGCATTTGAGAATTCTAATTACGATATCGACATAGAATACAAAGAACTTGTCCAAGAGTGCTTGGTTGACGGTCAGCCAGTAGGCAATTTTGAGCCACTCTATCACGCCACAAATCCGGATAGATAA;ATGGTAGAAACAACGATACTACGACAGGAAGTAAACCCGGATAAGGTGTCCAAACTGGTGGAGTGGATGGAAGAAGCAGATAACAGAGAGTCAGAAATTATTGAAACCCTCCAAGATGAGGGTGTGAAAACGGAATCAGCATTTCTTGAACCGTCTTCACAAGGAATATTCCTTGTAACATATATGGAAGCGGATGATTTACAGCAAGTTCAAGAGATATTTGAGCAGTCTACCCACGATATTGATATCGAATATAAGCAGATTGTTCAAGAGTGTTTGACCGATGGTCAGACCGTAGGTAGCTTCGAGCCTCTTTATCACGCGGCAGATCCTGATAGATAG"
    annotation ""
    description "hypothetical protein"
    lengths 342
    lengths 342
    lengths 342
    longCentroidID 342
    longCentroidID "5_11_30"
    paralog 0
    mergedDNA 0
    name "group_6748"
    genomeIDs "0;5;28"
    geneIDs "0_13_22;28_6_24;5_11_30"
    degrees 3
  ]
  node [
    id 8322
    label "22613"
    size 29
    centroid "29_0_199;22_3_107;0_35_4;21_0_2731;15_1_972;27_3_29;7_0_444"
    maxLenId 3
    members 0
    members 3
    members 7
    members 9
    members 12
    members 15
    members 21
    members 22
    members 24
    members 26
    members 27
    members 29
    members 30
    members 31
    members 32
    members 33
    members 34
    members 35
    members 36
    members 37
    members 38
    members 39
    members 40
    members 41
    members 42
    members 43
    members 44
    members 45
    members 46
    seqIDs "0_35_4"
    seqIDs "21_0_2731"
    seqIDs "41_14_21"
    seqIDs "3_14_42"
    seqIDs "33_18_21"
    seqIDs "43_16_21"
    seqIDs "39_14_21"
    seqIDs "7_0_444"
    seqIDs "44_14_6"
    seqIDs "35_29_5"
    seqIDs "24_1_267"
    seqIDs "27_3_29"
    seqIDs "30_0_8"
    seqIDs "36_16_7"
    seqIDs "12_22_28"
    seqIDs "31_17_6"
    seqIDs "38_7_8"
    seqIDs "34_17_6"
    seqIDs "45_16_7"
    seqIDs "42_2_378"
    seqIDs "9_17_7"
    seqIDs "29_0_199"
    seqIDs "37_30_11"
    seqIDs "46_28_7"
    seqIDs "40_3_8"
    seqIDs "32_19_7"
    seqIDs "15_1_972"
    seqIDs "26_23_2"
    seqIDs "22_3_107"
    hasEnd 0
    protein "MAHECDDCGESFETLTRLRLHDCGDVQPETTVGSVDLKQSQSTGSSPADERNRSVTELETLLDRFSDGDRDALHCAVVEFESALSAALEEANSGDTYRDVFWPYHERVSDALDEAARSAGWKFLEDVIDAHDPTADDKIPLVTPTIANAVGRNLIRTRLTDGVSAIPVAALEYLDAIAVTADDTADTAREEVHAYGWGIGHPDHPVADHLRARASEDIFSVNPTLEHAFYADQYAAVDLLETLVRDESINGTLPRISCDDMPYRRYLFDCAYGLKTDNHWPGMPRYYDWDEEFDYTFELDETVEQRIRDLVEEAGFDANLPNDWTFRDLGI;MAHECDDCGESFETLTRLRLHDCGDVQSETTVGSADLEQSQSTGSSPTHERDRSVTELETLLDRFSDGDRDALHYAVVEFESTLSAALEEDTSGDTYRDVFWPYHERVSDALDEAARSEGWSFLEDVIDTHDPTADDKIPLVTPTIANAVGRNLIRTRLTDGVSAIPVAALEYLDTIAVTADDTVDTAREEVHAYGWGIGHPDHSVADHLRARASEDIFSVNPTLEHAFYADQYAAVDLLETLVRDQSIDGTLPRITRDDMPYRRYLLDCVYGLKTDDHWPGMPRYYDWDEEFDYTFELDETVEQRIRDLVEETGFDANLPNDWTFRDLGI;VTTTNWYSPCVGSLAVYGEEDVTAHECDDCGASFETLTRLRLHDCEDVQSETSVGSANLEQSESTDSSPADKQNAAVAELDTLLDRFSGGDRAGLHDAVTEFESALSAALEEDDGGETYRDVFWSYHERVSDALDEAARATGWTLLEEVINAYDPTADDELPLVTPTIANAVGRNLIRTRLTDGVSAIPVVALEYLDGVAVAAGDTADTTQEEVHAYGWGIGHPDHSVADRLHSRASEDIFSVNPTLEHAFYADQYAAVDLLESLVRDESIDGTFSRPARDDMPYRRYLLDSVYGLQTDDNWPGMPRYYDWHEEFDDTFELDDTVEQRIRDLVEEAGFDATLPNDWTFRDLGI;VTTTNWYSPCVGSLAVYGEEDVTAHECDDCGASFETLTRLRLHDCEDVQSQTSVGSADLEQSESTDSSPADKRNAAVAELDTLLDRFSGGDRAALHDAVTEFESALSAALEEDDGGETYRDVFWSYHERVSDALDEAARATGWTLLEEVINAYDPTADDELPLVTPTIANAVGRNLIRTRLTDGVSAIPVVALEYLDGVAVAAGDTADTTQEEVHAYGWGIGHPNHSVADRLHARASEDIFSVTPTLEHAFYADQYAAVDLLDALVRDESIDGTFSRPARDDMPYRRYLCDCVYGLQTDDYWPGMPRYYDWGEEFDDTFELDDTVEQRIRDLVAETGFDADLPNDWTFRDLGV;MAHECDDCGASFETLTRLRLHDCEDVQSETSVGSANLEQSESTDSSPADKQNAAVAELDTLLDRFSGGDRAALHDAVTEFESALSAALEEDDGGETYRDVFWSYHERVSDALDEAARATGWTLLEEVINAYDPTADDELPLVTPTIANAVGRNLIRTRLTDGVSAIPVVALEYLDGVAVAAGDTADTTQEEVHAYGWGIGHPDHSVADRLHSRASEDIFSVNPTLEHAFYADQYAAVDLLESLVRDESIDGTFSRPARDDMPYRRYLLDCAYGLKTDDHWPGMPRYYDWDKEFDNTFELDDTVEQRIRDLVEETGFDATLPNDWTFRDIGI;MAHECDDCGASFETLTRLRLHDCEDVESETSGGSANLDQSQSTGSSPADRRNRSVAELDTLLNRFSEGDRDALHDAVGEFESALSAALEEDTSGDTYRDVFWPYHERVGEALDEAAQAAGWSFLEEVIDAYDPTADDELPLVTPTIANAVGRNLIRTRVTESVEAIPVAALEYLDGVAVNAADTADTAREEVHAYGWGIGHPDHSVADRLHARASEDIFSVTPTLEHAFYADQYAAVDLLETLVRDESIDGTLPRISRDDMPYRRYLLDCAYGLKTDDHWPGMPRYYDWHEEFDYTFKSDDTVEQRIRDLVEEAGFDADLPNDWTFRDLGV;MAHECDDCGASFETLTRLRLHDCEDVQSETSVGSANLEQSESIDSSPADKQNAAVAELDTLLDRFSGGDRAALHDAVTEFESALSAALEEDDGGETYRDVFWSYHERVSDALDEAARATGWTLLEEVINAYDPTADDELPLVTPTIANAVGRNLIRTRLTDGVSAIPVVALEYLDGVAVAAGDTADTTQEEVHAYGWGIGHPDHSVADRLHSRASEDIFSVNPTLEHAFYADQYAAVDLLEALVRDESIDGTLPRITRDDMPYRRYLLDCVYGLQTDDNWPGMPRYYDWQEEFDYTFELDDTVEQRIRDLVEEERLDTNLPNDWTFRDLGL"
    dna "ATGGCTCACGAGTGCGACGATTGCGGAGAGTCGTTCGAGACACTCACTCGTCTTCGCCTCCACGACTGTGGCGATGTCCAACCAGAGACAACCGTTGGCTCGGTTGATCTCAAGCAGTCACAATCCACAGGTTCATCGCCAGCCGACGAACGAAACAGGTCCGTGACCGAACTTGAGACCCTACTCGACCGGTTCTCGGATGGTGACAGAGACGCCCTCCACTGCGCAGTCGTCGAGTTCGAGTCGGCGCTCTCGGCTGCACTCGAGGAAGCCAACAGTGGCGATACATACCGGGACGTGTTCTGGCCGTACCACGAGCGGGTTAGTGACGCCCTTGACGAGGCGGCGCGATCAGCGGGCTGGAAATTCCTCGAGGATGTGATCGATGCACACGATCCGACTGCGGATGACAAGATTCCGCTTGTGACGCCCACGATCGCGAATGCCGTAGGACGGAATCTGATCCGCACGCGGTTGACCGACGGTGTGTCGGCGATTCCAGTTGCGGCACTCGAATACCTCGATGCCATCGCAGTCACTGCCGACGATACGGCCGATACTGCGCGGGAGGAAGTCCATGCGTACGGGTGGGGAATCGGCCATCCCGACCACCCGGTGGCCGACCATCTCCGCGCCCGCGCCTCAGAAGACATTTTCTCCGTCAACCCGACGCTCGAACACGCGTTCTACGCTGACCAGTACGCGGCAGTCGATCTGCTCGAAACGTTGGTGAGAGACGAGTCGATCAACGGAACGCTCCCTCGCATCAGCTGTGACGATATGCCGTATCGTCGCTACTTGTTCGATTGCGCCTACGGCCTGAAGACGGACAACCACTGGCCAGGGATGCCGCGGTACTACGACTGGGACGAGGAATTCGACTACACGTTCGAGCTGGACGAAACAGTCGAACAGCGCATCCGTGATCTCGTCGAAGAAGCCGGCTTCGACGCAAACCTGCCAAACGACTGGACGTTCCGCGATCTCGGTATCTGA;ATGGCTCACGAGTGCGACGATTGCGGAGAGTCGTTCGAGACACTCACCCGTCTCCGCCTCCACGACTGTGGCGATGTCCAATCAGAGACAACCGTTGGCTCGGCTGATCTCGAGCAGTCACAATCCACAGGTTCATCGCCAACCCACGAACGAGACAGGTCCGTGACCGAACTTGAGACCCTACTCGACCGGTTCTCGGATGGTGACAGAGACGCCCTCCACTACGCAGTCGTCGAGTTCGAGTCAACACTCTCGGCAGCGCTCGAGGAAGACACCAGTGGCGATACATACCGGGACGTGTTCTGGCCGTACCACGAGCGGGTTAGTGACGCCCTTGACGAGGCGGCGCGATCAGAGGGCTGGAGCTTTCTCGAGGATGTGATCGACACACACGATCCGACTGCGGATGACAAGATTCCGCTTGTGACGCCCACGATCGCGAATGCCGTGGGACGGAATCTGATCCGCACGCGGTTGACCGACGGCGTGTCGGCGATTCCAGTTGCGGCACTCGAATACCTCGATACCATCGCAGTCACTGCCGACGATACGGTCGATACTGCGCGGGAGGAAGTCCACGCGTACGGGTGGGGAATCGGCCATCCCGACCACTCAGTGGCCGACCATCTCCGCGCCCGCGCCTCGGAGGACATCTTCTCCGTCAACCCGACGCTCGAACACGCGTTCTACGCTGACCAGTACGCGGCGGTCGATCTGCTCGAAACGTTAGTGAGAGATCAGTCGATCGACGGGACGCTCCCTCGCATCACCCGTGACGATATGCCGTATCGTCGCTACCTTCTCGATTGCGTCTACGGGCTGAAGACGGACGACCACTGGCCGGGGATGCCGCGGTACTACGACTGGGACGAGGAATTCGATTACACGTTCGAGCTGGACGAAACAGTCGAACAGCGCATCCGTGATCTCGTCGAAGAGACCGGCTTCGACGCAAACCTGCCGAACGACTGGACGTTCCGCGATCTCGGTATCTGA;GTGACGACGACTAACTGGTATTCCCCATGCGTGGGAAGCCTCGCCGTTTACGGCGAGGAGGATGTCACGGCCCACGAGTGCGACGATTGCGGAGCGTCGTTTGAGACGCTCACCCGCCTCCGCCTCCACGACTGTGAGGATGTCCAGTCGGAGACATCCGTTGGCTCGGCTAATCTCGAACAGTCAGAATCCACAGATTCGTCGCCAGCCGACAAACAAAACGCGGCCGTCGCCGAACTCGATACCCTACTCGACCGCTTCTCGGGTGGTGACAGAGCCGGCCTTCACGACGCAGTCACCGAGTTCGAGTCAGCACTCTCGGCTGCGCTTGAGGAAGACGACGGCGGCGAGACATACCGAGACGTGTTCTGGTCGTACCACGAGCGCGTTAGTGACGCCCTTGACGAGGCGGCACGAGCAACCGGGTGGACTCTCCTCGAGGAGGTCATCAATGCGTACGACCCGACCGCCGACGACGAGCTGCCGCTCGTGACACCCACGATCGCGAATGCTGTCGGACGGAATCTGATCCGCACGCGGTTGACCGATGGCGTGTCGGCGATTCCAGTTGTGGCGCTCGAATATCTCGATGGCGTCGCAGTCGCTGCCGGCGATACAGCCGATACCACACAAGAGGAAGTCCACGCGTACGGGTGGGGGATCGGGCATCCCGACCACTCGGTGGCCGACCGTCTCCACTCCCGCGCCTCGGAGGATATCTTCTCCGTCAACCCGACGCTCGAGCACGCGTTCTACGCCGACCAGTACGCGGCGGTCGATCTGCTCGAATCGTTGGTGAGAGACGAATCGATCGACGGGACGTTCTCGCGTCCCGCCCGTGACGATATGCCGTATCGTCGCTATCTGCTCGACAGTGTTTACGGGCTACAGACGGACGACAACTGGCCGGGGATGCCGCGGTACTACGACTGGCACGAGGAGTTCGACGACACGTTCGAGTTAGACGACACGGTCGAACAGCGCATCCGTGACCTCGTCGAAGAGGCCGGCTTCGACGCCACCCTGCCAAATGACTGGACGTTCCGGGATCTCGGTATCTGA;GTGACGACGACTAACTGGTATTCCCCATGCGTGGGAAGCCTCGCCGTTTACGGCGAGGAGGATGTCACGGCCCACGAGTGCGACGATTGCGGAGCGTCGTTTGAGACGCTCACCCGTCTCCGCCTTCACGACTGTGAGGATGTCCAGTCACAAACATCCGTTGGCTCGGCTGATCTCGAACAGTCAGAATCCACAGATTCGTCGCCAGCCGACAAACGGAACGCGGCCGTCGCCGAACTCGATACCCTACTCGACCGCTTCTCGGGTGGTGACAGAGCCGCCCTTCACGACGCAGTCACCGAGTTCGAGTCAGCACTCTCGGCTGCGCTTGAGGAAGACGACGGCGGCGAGACATACCGAGACGTGTTCTGGTCGTACCACGAGCGCGTTAGTGACGCCCTTGACGAGGCGGCACGAGCAACCGGGTGGACTCTCCTCGAGGAGGTCATCAATGCGTACGACCCGACCGCCGACGACGAGCTGCCGCTCGTGACACCCACGATCGCGAATGCTGTCGGACGGAATCTGATCCGCACGCGGTTGACCGACGGCGTGTCGGCGATTCCAGTTGTGGCGCTCGAATATCTCGATGGCGTCGCAGTCGCTGCCGGCGATACAGCCGATACCACACAAGAGGAAGTCCACGCATATGGGTGGGGAATCGGGCACCCGAACCACTCGGTGGCCGACCGTCTCCACGCCCGTGCCTCGGAAGACATTTTCTCGGTTACTCCGACGCTCGAACACGCGTTCTACGCCGACCAGTACGCAGCGGTCGACCTGCTCGACGCGCTAGTGAGAGACGAGTCGATCGACGGGACGTTTTCGCGTCCCGCCCGTGATGATATGCCGTATCGTCGCTATCTGTGTGACTGCGTCTACGGGCTACAGACGGACGATTACTGGCCAGGGATGCCGCGGTACTATGACTGGGGCGAGGAGTTCGACGATACGTTTGAGCTGGACGACACGGTCGAACAGCGCATTCGTGACCTCGTCGCAGAGACCGGCTTTGACGCCGACCTGCCGAACGACTGGACGTTCCGCGATCTCGGCGTTTGA;ATGGCCCACGAGTGCGACGATTGCGGAGCGTCGTTTGAGACACTCACCCGCCTCCGCCTCCACGACTGTGAGGATGTCCAGTCGGAGACATCCGTTGGCTCGGCTAATCTCGAACAGTCAGAATCCACAGATTCGTCGCCAGCCGACAAACAAAACGCGGCCGTCGCCGAACTCGATACCCTACTCGACCGCTTCTCGGGTGGTGACAGAGCCGCCCTTCACGACGCAGTCACCGAGTTCGAGTCAGCACTCTCGGCTGCGCTTGAGGAAGACGACGGCGGCGAGACATACCGAGACGTGTTCTGGTCGTACCACGAGCGCGTTAGTGACGCCCTTGACGAGGCGGCACGAGCAACCGGGTGGACTCTCCTCGAGGAGGTCATCAATGCGTACGACCCGACCGCCGACGACGAGCTGCCGCTCGTGACACCCACGATCGCGAATGCTGTCGGACGGAATCTGATCCGCACGCGGTTGACCGATGGCGTGTCGGCGATTCCAGTTGTGGCGCTCGAATACCTCGATGGCGTCGCAGTCGCTGCCGGCGATACAGCCGATACCACACAAGAGGAAGTCCACGCGTACGGGTGGGGGATCGGGCATCCCGACCACTCGGTGGCCGACCGTCTCCACTCCCGCGCCTCGGAGGATATCTTCTCCGTCAACCCGACGCTCGAGCACGCGTTCTACGCCGACCAGTACGCGGCGGTCGATCTGCTCGAATCGTTGGTGAGAGACGAATCGATCGACGGGACGTTCTCGCGTCCCGCCCGTGACGATATGCCGTATCGTCGCTACCTTCTCGATTGCGCCTACGGGCTGAAGACGGACGACCACTGGCCGGGGATGCCGCGGTACTACGACTGGGACAAGGAGTTCGACAACACGTTCGAGCTGGACGACACGGTTGAACAGCGCATCCGTGACCTCGTCGAAGAGACCGGCTTCGACGCCACCCTGCCGAACGACTGGACGTTTCGCGATATCGGTATCTGA;ATGGCCCACGAGTGCGACGATTGCGGAGCGTCGTTTGAGACACTCACCCGCCTCCGCCTCCACGACTGCGAGGATGTCGAGTCAGAGACATCCGGTGGTTCGGCGAACCTCGACCAGTCACAATCCACAGGTTCGTCGCCAGCCGACAGACGAAACAGATCCGTCGCCGAGCTTGATACCCTACTCAACCGCTTCTCGGAGGGTGACAGAGACGCCCTTCACGACGCAGTCGGCGAGTTCGAGTCGGCGCTCTCGGCTGCACTCGAGGAAGACACCAGTGGCGACACATACCGAGACGTGTTCTGGCCGTACCACGAGCGCGTTGGTGAAGCCCTTGACGAGGCGGCGCAAGCAGCTGGCTGGAGTTTTCTTGAGGAGGTCATCGATGCGTACGACCCGACCGCGGACGACGAGCTGCCGCTTGTGACGCCCACGATCGCGAATGCTGTGGGACGGAATCTGATCCGGACGCGGGTAACCGAGAGTGTGGAGGCGATTCCAGTTGCGGCGCTCGAGTACCTCGATGGCGTCGCAGTCAACGCCGCCGATACGGCCGATACTGCGCGGGAAGAAGTCCACGCGTACGGGTGGGGAATCGGGCATCCTGACCACTCGGTGGCCGACCGTCTCCACGCCCGCGCCTCGGAGGACATCTTCTCGGTTACTCCGACACTCGAACACGCGTTCTACGCCGACCAGTACGCGGCGGTCGATCTCCTCGAAACGTTGGTGAGAGACGAGTCGATCGACGGAACGCTCCCTCGCATCAGCCGTGACGATATGCCGTATCGTCGCTACCTGCTCGATTGCGCCTACGGGCTGAAGACGGACGACCACTGGCCAGGGATGCCGCGGTACTACGACTGGCACGAGGAATTCGACTACACGTTTAAATCAGACGACACGGTCGAACAGCGCATCCGCGACCTCGTCGAAGAGGCCGGCTTCGACGCCGACCTGCCGAACGACTGGACGTTCCGCGATCTCGGCGTTTGA;ATGGCCCACGAGTGCGACGATTGCGGAGCGTCGTTTGAGACACTCACCCGCCTCCGCCTCCACGACTGTGAGGATGTCCAGTCGGAGACATCCGTTGGCTCGGCTAATCTCGAACAGTCAGAATCCATAGATTCGTCGCCAGCCGACAAACAAAACGCGGCCGTCGCCGAACTCGATACCCTACTCGACCGCTTCTCGGGTGGTGACAGAGCCGCCCTTCACGACGCAGTCACCGAGTTCGAGTCAGCACTCTCGGCTGCGCTTGAGGAAGACGACGGCGGCGAGACATACCGAGACGTGTTCTGGTCGTACCACGAGCGCGTTAGTGACGCCCTTGACGAGGCGGCACGAGCAACCGGGTGGACTCTCCTCGAGGAGGTCATCAATGCGTACGACCCGACCGCCGACGACGAGCTGCCGCTCGTGACACCCACGATCGCGAATGCTGTCGGACGGAATCTGATCCGCACGCGGTTGACCGATGGCGTGTCGGCGATTCCAGTTGTGGCGCTCGAATATCTCGATGGCGTCGCAGTCGCTGCCGGCGATACAGCCGATACCACACAAGAGGAAGTCCACGCGTACGGGTGGGGGATCGGGCATCCCGACCACTCGGTGGCCGACCGTCTCCACTCCCGCGCCTCGGAGGATATCTTCTCCGTCAACCCGACGCTCGAGCACGCGTTCTACGCCGACCAGTACGCAGCGGTCGATCTGCTCGAAGCGTTAGTGAGAGACGAGTCGATCGACGGGACGCTCCCTCGCATCACCCGTGATGATATGCCGTATCGTCGCTATCTGCTCGACTGCGTCTACGGGCTACAGACGGACGACAACTGGCCAGGGATGCCACGGTACTACGACTGGCAAGAGGAATTCGACTACACGTTCGAGCTGGACGACACGGTCGAACAGCGCATCCGTGACCTCGTCGAAGAAGAGAGACTCGATACCAACCTGCCGAACGACTGGACGTTCCGCGATCTCGGTCTCTGA"
    annotation ""
    description "hypothetical protein"
    lengths 996
    lengths 996
    lengths 996
    lengths 1062
    lengths 1062
    lengths 1062
    lengths 1062
    lengths 996
    lengths 996
    lengths 996
    lengths 996
    lengths 996
    lengths 996
    lengths 996
    lengths 996
    lengths 996
    lengths 996
    lengths 996
    lengths 996
    lengths 996
    lengths 996
    lengths 996
    lengths 996
    lengths 996
    lengths 996
    lengths 996
    lengths 996
    lengths 996
    lengths 996
    longCentroidID 1062
    longCentroidID "21_0_2731"
    paralog 0
    mergedDNA 0
    name "group_6749"
    genomeIDs "0;3;7;9;12;15;21;22;24;26;27;29;30;31;32;33;34;35;36;37;38;39;40;41;42;43;44;45;46"
    geneIDs "0_35_4;21_0_2731;41_14_21;3_14_42;33_18_21;43_16_21;39_14_21;7_0_444;44_14_6;35_29_5;24_1_267;27_3_29;30_0_8;36_16_7;12_22_28;31_17_6;38_7_8;34_17_6;45_16_7;42_2_378;9_17_7;29_0_199;37_30_11;46_28_7;40_3_8;32_19_7;15_1_972;26_23_2;22_3_107"
    degrees 9
  ]
  node [
    id 8323
    label "22614"
    size 18
    centroid "0_13_33;12_43_4;1_14_28"
    maxLenId 2
    members 0
    members 1
    members 2
    members 3
    members 4
    members 5
    members 6
    members 12
    members 13
    members 14
    members 15
    members 16
    members 17
    members 18
    members 28
    members 30
    members 35
    members 37
    seqIDs "2_11_4"
    seqIDs "1_14_28"
    seqIDs "13_16_29"
    seqIDs "0_13_33"
    seqIDs "6_9_28"
    seqIDs "17_18_29"
    seqIDs "30_27_4"
    seqIDs "35_46_3"
    seqIDs "37_10_51"
    seqIDs "3_53_3"
    seqIDs "12_43_4"
    seqIDs "16_12_17"
    seqIDs "5_10_4"
    seqIDs "15_6_6"
    seqIDs "28_6_17"
    seqIDs "14_12_4"
    seqIDs "4_12_28"
    seqIDs "18_21_29"
    hasEnd 0
    protein "MPSTHDESAILATDLRKTYSSEVALDSLTLDIPHGTVYGFLGPNGAGKTTTMRLLTGLSDPDSGSVRVCGVDPSDRRAIAGRVGYLPETPPLYDEFSAREQLEYVADLRDISRSVARERIGEYLDQFGLAGDADRRIDGYSKGMKQKTAFIQSVLHEPDVLYLDEPTSGLDPRAARTIRESIIAFADAGTTVFLSTHILPVVEAVADEVGVLFDGRLVTEGTPAEVQARAETGESGSLEDAFLAVTSEPETDAASRRE;MPSTHDESAILATDLRKSYGSEVALDSLTLDIPHGTVYGFLGPNGAGKTTTMRLLTGLSDPDSGSVRVCGVDPSDRRAITGRVGYLPETPPLYDEFSAREQLEYVADLRDISRSVARERIGEYLDQFGLAGDADRRIDGYSKGMKQKTAFIQSVLHEPDVLYLDEPTSGLDPRAARTIRESITAFADAGTTVFLSTHILPVVEAVADEVGVLFDGRLVTEGTPTEVQARAETGEGGSLEDAFLAVTSEPKTDATSRRE;MPSTHDESAILATDLRKSYGSEVALDSLTLDIPHGTVYGFLGPNGAGKTTTMRLLTGLSDPDSGSVRICGVNPSDRRAIAGRVGYLPETPPLYDEFSAREQLEYVADLRDISQSVARERIGEYLNQFGLAGDADRRIDGYSKGMKQKTAFIQSVLHEPDVLYLDEPTSGLDPRAARTIRESITAFADAGTTVFLSTHILSVVEAVADEVGVLFDGRLVTEGTPTEVQARAETGESGSLEDAFLAVTSEPETDAASRRE"
    dna "ATGCCCTCCACCCACGACGAATCCGCCATTCTGGCGACCGATCTCCGGAAGACCTACAGCTCAGAAGTCGCCCTCGACAGTCTCACGCTCGACATCCCGCACGGGACCGTCTACGGCTTTCTCGGCCCGAACGGTGCGGGGAAGACAACGACGATGCGGCTCCTTACCGGTCTCAGCGATCCGGACAGCGGATCGGTACGCGTCTGTGGCGTCGACCCGAGCGACCGGCGTGCGATCGCCGGTCGGGTCGGCTACCTCCCTGAGACGCCGCCGTTGTACGACGAGTTCAGCGCCCGCGAACAACTCGAATACGTCGCCGATCTTCGCGACATTTCGCGGTCCGTTGCCCGAGAGCGCATCGGCGAGTACCTTGACCAATTCGGCTTAGCCGGTGACGCGGATAGGCGGATCGACGGGTATTCGAAGGGAATGAAACAGAAGACTGCGTTCATACAGAGCGTCCTGCACGAACCGGATGTCCTGTATTTAGACGAACCGACATCGGGGCTTGACCCCCGAGCGGCGCGCACTATCCGGGAATCGATCATCGCGTTTGCCGACGCAGGGACCACGGTGTTCCTCTCAACACACATTCTTCCGGTGGTCGAAGCCGTCGCTGACGAAGTCGGGGTGTTGTTTGACGGAAGACTCGTCACCGAGGGGACCCCCGCTGAAGTACAGGCCCGTGCGGAGACTGGCGAGAGTGGATCCCTCGAAGACGCGTTCCTCGCCGTCACGAGCGAACCCGAAACGGACGCGGCCTCTCGGAGAGAATGA;ATGCCCTCCACCCACGACGAATCCGCCATTCTGGCGACCGATCTCCGGAAGAGCTACGGCTCAGAAGTCGCTCTCGACAGTCTCACGCTCGACATCCCGCACGGGACCGTCTACGGCTTTCTCGGCCCGAACGGGGCGGGGAAGACGACGACGATGCGGCTCCTTACCGGTCTCAGCGATCCGGACAGCGGATCGGTACGCGTCTGTGGCGTCGACCCGAGCGACCGGCGTGCGATCACCGGTCGGGTCGGTTATCTCCCTGAGACGCCGCCGCTGTACGACGAGTTCAGCGCCCGCGAACAGCTCGAATACGTTGCCGACCTTCGCGACATTTCGCGGTCCGTTGCCCGAGAGCGCATCGGCGAGTACCTCGATCAATTCGGGTTAGCCGGTGACGCGGACAGGCGGATCGACGGGTATTCGAAGGGAATGAAACAGAAGACCGCGTTCATACAGAGCGTCCTGCACGAACCGGACGTCCTGTATTTAGATGAACCGACATCGGGGCTTGACCCCCGAGCGGCGCGCACCATCCGAGAATCGATCACCGCGTTCGCCGACGCAGGAACCACGGTGTTCCTCTCAACACACATTCTTCCGGTGGTCGAAGCCGTCGCTGACGAGGTCGGGGTGTTGTTTGACGGGAGACTCGTCACCGAGGGGACGCCCACCGAAGTACAAGCCCGTGCGGAGACTGGCGAGGGTGGATCCCTAGAAGACGCGTTCCTCGCCGTCACGAGTGAACCCAAAACGGACGCGACCTCTCGGAGAGAATGA;ATGCCCTCCACCCACGACGAATCCGCCATTCTGGCGACCGATCTCCGGAAGAGCTACGGCTCAGAAGTCGCTCTCGACAGTCTCACGCTCGACATCCCCCACGGGACCGTCTACGGCTTTCTCGGCCCGAACGGTGCGGGGAAGACGACAACAATGCGGCTCCTTACTGGTCTCAGCGATCCGGACAGCGGATCGGTACGCATCTGTGGCGTCAACCCGAGCGACCGGCGTGCGATCGCCGGTCGGGTCGGCTATCTCCCTGAGACGCCGCCTCTGTATGACGAGTTCAGCGCCCGCGAACAGCTCGAATACGTCGCGGACCTTCGCGACATTTCGCAGTCCGTTGCCCGAGAGCGCATCGGCGAGTACCTCAACCAGTTCGGGTTGGCCGGTGACGCGGACAGGCGGATCGACGGGTACTCGAAGGGAATGAAACAGAAGACCGCGTTCATACAGAGCGTCCTACACGAACCGGACGTCCTGTATCTAGACGAACCGACATCGGGGCTTGACCCCCGAGCGGCGCGCACTATCCGGGAATCGATCACCGCGTTCGCCGACGCAGGAACCACGGTGTTCCTCTCAACACACATTCTTTCGGTGGTCGAAGCCGTCGCTGACGAGGTCGGGGTGTTGTTTGACGGGAGACTCGTCACCGAGGGGACGCCCACCGAAGTACAGGCCCGTGCGGAGACTGGCGAGAGTGGATCCCTGGAAGACGCGTTCCTCGCCGTCACGAGCGAACCCGAAACGGACGCGGCCTCTCGGAGAGAATGA"
    annotation "drrA_2"
    description "Daunorubicin/doxorubicin resistance ATP-binding protein DrrA"
    lengths 777
    lengths 777
    lengths 777
    lengths 777
    lengths 777
    lengths 777
    lengths 777
    lengths 777
    lengths 777
    lengths 777
    lengths 777
    lengths 777
    lengths 777
    lengths 777
    lengths 777
    lengths 777
    lengths 777
    lengths 777
    longCentroidID 777
    longCentroidID "1_14_28"
    paralog 0
    mergedDNA 0
    name "drrA_2"
    genomeIDs "0;1;2;3;4;5;6;12;13;14;15;16;17;18;28;30;35;37"
    geneIDs "2_11_4;1_14_28;13_16_29;0_13_33;6_9_28;17_18_29;30_27_4;35_46_3;37_10_51;3_53_3;12_43_4;16_12_17;5_10_4;15_6_6;28_6_17;14_12_4;4_12_28;18_21_29"
    degrees 4
  ]
  node [
    id 8324
    label "22615"
    size 13
    centroid "29_0_198;22_3_108;31_2_29"
    maxLenId 0
    members 22
    members 24
    members 29
    members 31
    members 32
    members 33
    members 34
    members 36
    members 39
    members 41
    members 43
    members 44
    members 45
    seqIDs "31_2_29"
    seqIDs "41_2_379"
    seqIDs "45_2_29"
    seqIDs "43_2_321"
    seqIDs "34_2_29"
    seqIDs "24_1_266"
    seqIDs "32_2_29"
    seqIDs "39_2_379"
    seqIDs "36_2_29"
    seqIDs "33_6_29"
    seqIDs "22_3_108"
    seqIDs "44_2_29"
    seqIDs "29_0_198"
    hasEnd 0
    protein "MPDKPLPPDGPDEFPTEAELPNDPVTVADIDPFAVADDGFEDIDEFAAAEWKHETTANERIRTVIDRTTTPRSAGDIAETALVSETKARTTLDKLAAEGIVKRQQTDSGKLYSRDPEWHLLKQIRRLAGSETLVDQIHRVKQELAAYKAKYDAADPEELLISDTELTQNELDDVSHWRTAERELSHLRAAYRLKEAKEQATTVTEPRDRQTGSQTTSPAGDQPQLQ;MPDEPLPPDGPDEFPTEAELPNDPVTVADIDPFAVADDVFEDIDDFAAAEWKNETTANERIRTVIDRTTTPRSAGDIAETALVSETKARTTLDKLAAEEIVKRQQTDSGKLYSRDPEWHLLKQIRRLAGSETLVDQIHRVKQELAAYKAKYDAADPEELLISDTELTQNELDDVSHWRTAERELSHLRAAYRLKEAKEQATTVTEPRDRQTGSQTTAPAGDQP;MPDKPLPPDGPDEFPTEAELPNDPVTVADIDPFAVADDGFEDIDDFAAAEWKHETTANERIRTVIDRTTTPRSAGDIAETALVSETKARATLNKLADEGIVKSQQTDSGKLYSRDPEWHLLKQIRRLAGSETLVDQIHRVKQELAAYKAKYDAADPEELLISDTELTQNELDDVSHWRTAERELSHLRAAYRLKEAKEQATTVTEPRDRQTGSQTTAPAGDQP"
    dna "ATGCCTGACAAGCCACTGCCTCCTGACGGCCCCGACGAGTTTCCCACCGAAGCGGAACTACCGAACGATCCGGTAACCGTGGCTGATATTGACCCGTTCGCCGTTGCTGACGATGGCTTCGAGGATATCGATGAGTTCGCGGCCGCAGAGTGGAAACACGAAACCACCGCGAACGAGCGAATTCGCACGGTGATCGATAGAACGACGACTCCGAGATCGGCGGGCGACATCGCAGAGACAGCGCTCGTCTCAGAAACAAAAGCCAGAACCACACTCGACAAGCTTGCTGCCGAAGGGATTGTCAAACGTCAGCAGACTGACTCCGGAAAACTGTACAGTCGAGACCCGGAGTGGCACCTTCTCAAGCAGATCAGGCGACTCGCCGGGAGCGAAACGCTCGTCGATCAAATCCACCGAGTGAAACAGGAGCTCGCAGCGTACAAAGCAAAATATGACGCAGCCGATCCAGAGGAACTCCTGATTTCAGACACGGAACTCACCCAGAACGAACTCGACGACGTCTCTCACTGGCGGACAGCAGAACGAGAACTCAGCCACCTCAGAGCGGCATACCGCCTCAAAGAAGCAAAAGAACAGGCAACCACCGTAACTGAACCAAGAGACAGACAGACGGGAAGTCAGACAACGAGCCCCGCTGGCGATCAGCCCCAACTCCAGTAA;ATGCCTGACGAGCCACTGCCTCCTGACGGCCCCGACGAGTTTCCCACCGAAGCGGAACTACCGAACGATCCGGTAACCGTGGCTGATATTGACCCGTTCGCCGTTGCTGACGATGTCTTCGAGGATATCGATGACTTCGCGGCCGCAGAGTGGAAAAACGAGACCACCGCGAACGAGCGAATTCGCACGGTGATCGATAGAACGACGACTCCGAGATCGGCGGGCGACATCGCAGAGACAGCGCTCGTCTCAGAAACAAAAGCCAGAACCACACTCGACAAGCTTGCTGCCGAAGAGATTGTCAAACGTCAGCAGACGGACTCTGGAAAACTGTACAGTCGAGACCCGGAGTGGCACCTTCTCAAACAGATCAGGCGACTCGCCGGGAGCGAAACGCTCGTCGATCAAATCCACCGAGTGAAACAGGAGCTCGCAGCGTACAAAGCCAAATATGACGCAGCCGATCCAGAGGAACTCCTGATTTCAGACACGGAACTCACCCAGAACGAACTCGACGACGTCTCTCACTGGCGGACAGCAGAACGAGAACTCAGCCACCTCAGAGCGGCATACCGCCTCAAAGAAGCAAAAGAACAGGCAACCACCGTAACTGAACCAAGAGACAGACAGACGGGAAGTCAGACAACGGCCCCCGCTGGCGATCAGCCCTAA;ATGCCTGACAAGCCACTGCCTCCTGACGGCCCCGACGAGTTTCCCACCGAAGCGGAACTACCGAACGATCCGGTAACCGTGGCTGATATTGACCCGTTCGCCGTTGCTGACGATGGCTTTGAGGATATCGATGACTTCGCAGCCGCAGAGTGGAAACACGAGACCACTGCGAACGAGCGAATTCGCACGGTAATCGATAGAACGACGACTCCGAGATCGGCGGGCGACATCGCAGAGACAGCGCTCGTCTCAGAAACAAAAGCCAGAGCCACACTCAACAAGCTTGCTGACGAAGGTATTGTCAAAAGTCAGCAGACGGACTCCGGAAAACTGTACAGTCGAGACCCAGAGTGGCACCTTCTCAAGCAGATCAGGCGACTCGCCGGGAGCGAAACGCTCGTCGATCAAATCCACCGAGTGAAACAGGAGCTCGCAGCGTACAAAGCCAAATATGACGCAGCCGATCCAGAGGAACTCCTGATTTCAGACACGGAACTCACCCAGAACGAACTCGACGACGTCTCTCACTGGCGGACGGCAGAACGAGAACTCAGCCACCTCAGAGCGGCATACCGCCTCAAAGAAGCAAAAGAACAGGCAACCACCGTAACTGAACCAAGAGACAGACAGACGGGAAGTCAGACAACGGCCCCCGCTGGCGATCAGCCCTAA"
    annotation ""
    description "hypothetical protein"
    lengths 681
    lengths 672
    lengths 672
    lengths 672
    lengths 672
    lengths 672
    lengths 672
    lengths 672
    lengths 672
    lengths 672
    lengths 672
    lengths 672
    lengths 672
    longCentroidID 681
    longCentroidID "29_0_198"
    paralog 0
    mergedDNA 0
    name "group_6750"
    genomeIDs "22;24;29;31;32;33;34;36;39;41;43;44;45"
    geneIDs "31_2_29;41_2_379;45_2_29;43_2_321;34_2_29;24_1_266;32_2_29;39_2_379;36_2_29;33_6_29;22_3_108;44_2_29;29_0_198"
    degrees 3
  ]
  node [
    id 8325
    label "22616"
    size 3
    centroid "16_0_166;16_0_165;20_0_258;30_8_124"
    maxLenId 2
    members 16
    members 20
    members 30
    seqIDs "30_8_124"
    seqIDs "16_0_165"
    seqIDs "16_0_166"
    seqIDs "20_0_258"
    hasEnd 0
    protein "MDLDTERDPDGGWYDRFVHLVDEDGRVVEEFGKHPTLDELREAERRHGERLNLWQQGLVCKECGNQITDRFSARPDGHLLCWDCASSEEGEKKAD;VINVATGCRHGCKFCYVPSTPAIDSRDEMLGEKAGVEDPQRDWGDYLLYRDDLPERVHEGLQNTDFEEEWKVTRRGRGVVMLSSGTDCYQDRRAAQITRGVIRELVEENIPVRVLSRSPNLTRDIDLFREADGLVAVGTSIPSFDASLVDALEPNAPSPMARWEALDELFRADVPRFVSFSPTYPTMDQDEIREALSWFAAIDPDVVFHEPMNPRGANFEMCLEATREAGYNDVAEELERIHDHDEWAKYAIEHIKLVREIAKEHFDRLHIHSWPDQKLIESATGEQEDLLNEIVRDVSPEVFASAGRF;MAVWDLAKPLLLSPWYLLSFNWPLNRLRTSDVCMRLNTERDPDGGWYDRFVHLVDEDGRVVEEFGKHPTLDELREAERRHGERLNLWQQGLVCKECGNQITDRFSARPDGHLLCWDCASSEDGEEKGGLTVNVDPTKTVLSESKLNEKSLCDYVINVATGCRHGCKFCYVPSTPAIDSRDEMLGEKAGVEDPQRDWGDYLLYRDDLPERVHEGLQNTDFEEEWKVTRRGRGVVMLSSGTDCYQDWRAAQITRGVVRELVEADIPVRILSRSPNLTRDIDLFQEADGLVAVGTSIPSFDASLVNALEPNAPPPMARWEALDEVFRADVPRFVSFSPTYPTMDRDEIREALSWFAAVDPDVVFHEPMNPRGANFEMCLEATREAGYNGVAEELERIHDHGEWTKYAIEHIKLVREIAEDHFDRLHIHSWPDRKLIETASGGQKEWLKQLKQKASPEPFTRTGQF;MDLDTERDPDGGWYDRFVHLVDEDGRVVEELGKHPTLDELREAERRHGERLNLWQQGLVCKECGNQITDRFSARPDGHLLCWDCAASEDGEEKGGLTVNVDPTKTVLSESKLNEKSLCDYVINVATGCRHGCKFCYVPSTPAIDSRDEMLGEKAGVEDPQRDWGDYLLYRDDLPERVHEGLQNTNFEEEWKVTRRGRGVVMLSSGTDCYQDRRAAQITRGVVRELVEEDIPVRVLSRSPNLTRDIDLFQEADGLVAVGTSIPSFDASLVNALEPNAPPPMARWEALDELFRADVPRFISFSPTYPTMDRDEIREALSWFAAVDPDVVFHEPMNPRGANFEMCLEATRDAGYNGVAKELERIHDHGKWNKYAIEHIKLVREIAKKRFDRLHIHSWPDQQLIESASGEQKEWLKQLKQEVSPEPFAGHN"
    dna "ATGGACCTCGATACAGAACGCGATCCGGACGGTGGGTGGTACGATAGATTCGTCCATCTCGTCGATGAGGACGGTCGCGTCGTCGAGGAATTCGGAAAACATCCGACGCTAGACGAACTCCGCGAAGCGGAACGCCGCCACGGCGAGCGGCTCAATCTCTGGCAGCAGGGCCTCGTCTGTAAGGAGTGCGGCAACCAGATTACGGACCGATTCAGCGCGCGGCCTGACGGACACCTCCTCTGCTGGGACTGCGCGTCGTCGGAGGAGGGTGAAAAAAAGGCGGACTAA;GTGATCAACGTCGCTACGGGCTGCCGACACGGCTGTAAGTTCTGCTACGTCCCGTCGACGCCGGCGATCGACAGCCGCGACGAGATGCTCGGCGAGAAGGCCGGTGTTGAGGATCCACAACGCGACTGGGGCGACTACTTGCTCTACCGTGACGACCTCCCAGAGCGTGTTCACGAGGGACTCCAGAACACGGACTTCGAGGAGGAGTGGAAGGTTACGCGGCGAGGGCGCGGCGTCGTGATGCTTTCGAGCGGGACGGACTGTTACCAAGACCGGCGAGCGGCACAGATCACTCGTGGGGTTATTCGAGAGCTCGTCGAGGAAAACATTCCAGTTCGAGTCCTTTCCCGAAGCCCAAACCTGACGCGTGATATCGACCTGTTTCGGGAGGCTGATGGACTGGTCGCTGTCGGTACTTCGATCCCTTCGTTTGACGCGTCACTCGTCGACGCGCTCGAACCGAATGCGCCTTCCCCGATGGCACGATGGGAAGCACTCGACGAGCTATTCCGAGCAGATGTTCCGCGGTTTGTCTCGTTCTCACCAACCTATCCGACGATGGATCAGGACGAGATTCGGGAGGCGCTCTCGTGGTTCGCTGCTATCGATCCGGATGTGGTGTTTCACGAACCGATGAACCCTCGTGGTGCGAACTTCGAGATGTGTCTTGAGGCGACCCGTGAGGCCGGGTACAATGATGTCGCGGAAGAGCTAGAGCGAATCCATGACCACGATGAGTGGGCAAAGTACGCGATTGAGCACATCAAGCTTGTACGGGAGATTGCTAAGGAGCACTTTGACCGGCTACATATCCATTCCTGGCCTGATCAAAAGTTGATCGAATCCGCTACTGGTGAGCAAGAGGACTTACTAAACGAGATCGTGAGAGATGTCTCACCAGAGGTATTCGCCTCAGCGGGACGCTTCTGA;ATGGCCGTTTGGGACCTGGCCAAGCCACTTTTACTTTCACCGTGGTATCTCCTCTCTTTTAATTGGCCTCTCAACAGATTACGTACAAGTGATGTTTGTATGCGTCTCAATACCGAACGCGATCCGGACGGTGGGTGGTACGATAGATTCGTCCACCTCGTCGACGAGGACGGTCGCGTCGTCGAGGAATTCGGAAAACATCCGACGCTAGACGAACTACGCGAAGCGGAACGTCGCCACGGTGAGCGACTCAATCTCTGGCAGCAAGGCCTCGTCTGCAAAGAGTGCGGCAACCAGATCACTGACCGATTCAGCGCGCGTCCCGACGGACACCTCCTCTGCTGGGACTGCGCGTCCTCGGAGGACGGTGAGGAGAAGGGCGGACTGACGGTCAACGTCGACCCGACAAAGACGGTCCTCAGCGAATCAAAACTCAACGAGAAGAGCCTCTGCGACTACGTGATCAACGTCGCCACGGGCTGCCGGCACGGCTGTAAATTCTGCTACGTCCCGTCGACGCCGGCGATCGACAGCCGCGACGAGATGCTTGGCGAGAAGGCTGGCGTCGAAGACCCGCAGCGTGACTGGGGAGATTACCTGCTCTACCGCGACGACCTCCCAGAGCGTGTTCACGAGGGGCTCCAGAACACGGACTTCGAAGAGGAGTGGAAGGTTACGCGGCGAGGGCGCGGCGTCGTGATGCTTTCGAGCGGGACCGACTGTTACCAGGATTGGCGAGCAGCACAGATTACTCGGGGAGTTGTTCGGGAGCTCGTTGAGGCAGACATTCCCGTTCGGATTCTGTCCCGGAGTCCGAACTTGACTCGGGACATCGACCTGTTCCAAGAGGCTGACGGACTGGTCGCTGTCGGTACTTCGATTCCTTCGTTTGACGCTTCACTCGTGAATGCTCTCGAACCCAATGCGCCGCCCCCTATGGCACGATGGGAAGCTCTCGATGAGGTATTCCGTGCGGACGTTCCGCGGTTCGTCTCGTTCTCGCCGACCTATCCGACGATGGATCGAGACGAGATCCGTGAGGCTCTCTCGTGGTTCGCTGCTGTTGATCCAGACGTGGTGTTCCACGAACCGATGAACCCTCGTGGTGCGAACTTCGAGATGTGTCTCGAAGCAACTCGTGAGGCCGGTTACAATGGTGTCGCGGAGGAGTTAGAACGGATTCATGACCATGGAGAGTGGACCAAGTACGCGATCGAGCATATCAAGCTCGTACGAGAGATTGCCGAGGATCACTTCGACCGGCTACACATCCATTCGTGGCCTGATCGGAAACTTATCGAGACCGCGTCAGGAGGTCAAAAGGAGTGGCTCAAACAACTAAAACAGAAAGCATCACCTGAGCCTTTCACAAGAACCGGCCAGTTCTAA;ATGGACCTCGATACCGAACGCGATCCGGACGGTGGGTGGTACGATAGATTCGTCCACCTCGTCGACGAGGACGGTCGCGTCGTCGAGGAACTCGGAAAACATCCGACGCTAGACGAACTCCGCGAAGCGGAACGCCGCCACGGTGAGCGGCTCAACCTCTGGCAGCAGGGCCTCGTCTGTAAGGAATGCGGCAACCAGATCACCGACCGATTCAGCGCGCGTCCCGACGGACACCTCCTCTGCTGGGATTGCGCGGCCTCGGAAGACGGTGAGGAGAAGGGCGGACTGACGGTCAACGTCGACCCGACGAAGACGGTTCTCAGCGAGTCGAAGCTCAACGAGAAGAGCCTCTGCGACTACGTGATTAACGTCGCCACGGGCTGCCGACACGGCTGTAAGTTCTGCTACGTCCCGTCGACGCCGGCGATCGACAGCCGCGACGAGATGCTTGGCGAGAAGGCCGGAGTTGAGGATCCGCAACGCGACTGGGGAGATTACTTGCTCTACCGTGACGACCTACCAGAGCGTGTTCACGAGGGACTCCAGAACACTAACTTCGAAGAGGAGTGGAAGGTAACGCGGCGAGGGCGCGGCGTCGTGATGCTGTCGAGCGGGACTGACTGTTACCAGGATCGACGAGCGGCACAGATTACTCGGGGAGTTGTCCGTGAGCTCGTTGAGGAGGATATTCCGGTTCGGGTCCTCTCACGAAGCCCGAACCTGACGCGTGATATTGACCTGTTCCAGGAGGCTGACGGACTGGTTGCCGTCGGTACCTCTATCCCCTCGTTCGATGCGTCACTCGTCAACGCGCTTGAGCCGAATGCGCCGCCACCGATGGCAAGGTGGGAGGCGCTTGATGAGCTGTTCCGTGCGGACGTTCCGCGATTTATCTCGTTCTCGCCGACGTACCCGACGATGGATCGAGACGAGATTCGGGAGGCGCTCTCGTGGTTCGCCGCGGTTGATCCGGACGTGGTGTTTCACGAACCGATGAACCCTCGTGGTGCGAACTTCGAGATGTGTCTTGAAGCAACTCGTGATGCTGGGTATAACGGCGTCGCTAAGGAGTTGGAACGGATCCACGACCATGGGAAGTGGAATAAGTACGCTATTGAACACATCAAACTCGTAAGAGAAATTGCCAAGAAGCGCTTTGACCGGCTACATATCCACTCGTGGCCTGATCAACAGCTGATTGAGTCTGCGTCAGGGGAGCAGAAAGAGTGGCTAAAACAGCTGAAGCAAGAGGTTTCGCCAGAGCCATTTGCTGGACATAATTAA"
    annotation ""
    description "hypothetical protein"
    lengths 288
    lengths 930
    lengths 1389
    lengths 1284
    longCentroidID 1389
    longCentroidID "20_0_258"
    paralog 0
    mergedDNA 0
    name "group_6751"
    genomeIDs "16;20;30"
    geneIDs "30_8_124;16_0_165;16_0_166;20_0_258"
    degrees 5
  ]
  node [
    id 8326
    label "22617"
    size 3
    centroid "16_0_167;30_8_123;20_0_256"
    maxLenId 2
    members 16
    members 20
    members 30
    seqIDs "30_8_123"
    seqIDs "16_0_167"
    seqIDs "20_0_256"
    hasEnd 0
    protein "MRGDMLKDQAGVVDGQKEWGSYLLYRDDLPERLAQKLDRKRTWDSTPDGRGVVMISSGTDCYQDRRAAQITRGCVIELVKHEKPVRILTRSPAVVRDIDVFKAANGLVTVGSSIPCLDDEKVRSIEPGAPAPSARLDALEEISNAGVPVYVSMSPTYPTQDREDLRELLTKFKERLDPDVVFHEPINPRGGNFQMTVEAAREAGQEELADELDKLRDRDHWVEYSKKQLTAVRDIGDDLDLPIHLWPDKEFIKHAGDDAEFFRQEREKMESPEDYPITPSSA;MLDEQVGVQDGQKEWGSYLLYRDDLPERLAQKLDRKRTWDSTPDGRGVVMISSGTDCYQDRRAAQITRGCVIELVKHEKPVRILTRSPAVVRDIDVFKAANGLVTVGSSIPCLDDEKVRSIEPGAPAPSARLDALEEISSAGVPVYVSMSPTYPTQDRDDLRELLTKFKERLDPDVVFHEPINPRGGNFQMTVDAAREAGQDELADELDKLRDRDHWVEYSKKQLTAVRDIGDDLDLPIHLWPDKEFVKHAGEDAEFFRQEREKMESPEDYPITPSSA;VDLLSDDPTLDELREASRQNGSPLDRINILSANIQCSLCDSDIEDRYGSTSSGDIICWDCVEQQQMESDSRGVSHTTDPTKAVISSSALHHKNLCNYVINVATGCTHGCKFCYVPSTPNIKARGDMLKEQVDVNSGQQEWGSYLLYRDDLPDRLAQKLDRKRTWDTTPDGRGVVMISSGTDCYQDRRAAQITRGCVIELVKHEKPVRILTRSPAVVRDIDVFKAANGLVTVGSSIPCLDDEKVRSIEPGAPAPSTRLDALEEISNAGVPVYVSMSPTYPTQDRDDLRELLTKFKERLDPDVVFHEPINPRGGNFQMTVDAAREAGQDELADELDKLRDRDHWVEYSKEQLTAVRDIGDELNLPIHLWPDKEFVKHAGENKEYFRKQMEKVDSPEDYPITPSSA"
    dna "ATGCGGGGGGATATGCTCAAAGACCAAGCAGGTGTCGTGGACGGTCAGAAGGAATGGGGGAGCTATCTTCTCTACCGCGACGATCTCCCCGAACGGCTCGCACAGAAGCTCGACCGAAAGCGAACATGGGACTCCACTCCGGACGGCCGCGGCGTCGTCATGATCTCCAGCGGCACGGACTGCTACCAAGACCGCCGCGCCGCACAGATCACCCGCGGCTGCGTCATCGAACTCGTGAAACACGAAAAGCCGGTCCGAATCCTCACTCGCAGCCCCGCTGTGGTCCGCGACATCGACGTGTTCAAAGCCGCGAACGGGCTCGTCACAGTCGGTTCTTCGATTCCCTGCCTCGACGACGAGAAGGTCCGCTCCATCGAACCCGGCGCCCCGGCCCCCTCCGCCCGACTCGACGCCCTCGAAGAGATCAGCAACGCCGGCGTCCCGGTCTACGTCTCCATGTCGCCCACATACCCGACGCAGGACCGCGAGGACCTCCGCGAACTCCTCACGAAGTTCAAGGAACGTCTGGACCCCGACGTCGTGTTCCACGAGCCGATCAACCCTCGTGGCGGCAACTTCCAGATGACGGTCGAGGCCGCACGCGAGGCCGGACAGGAGGAACTCGCCGACGAACTCGACAAGCTCCGCGACCGGGACCACTGGGTCGAGTATTCGAAGAAGCAACTGACCGCGGTGCGCGACATCGGAGACGACCTCGATCTCCCGATTCACCTCTGGCCCGACAAGGAGTTCATCAAACATGCCGGCGACGATGCTGAGTTCTTCCGCCAAGAGCGAGAGAAGATGGAGTCGCCTGAGGACTACCCGATCACGCCCTCCTCGGCGTAA;ATGCTTGATGAACAAGTTGGAGTCCAAGATGGTCAGAAAGAGTGGGGTAGCTACCTCCTCTACCGTGACGATCTCCCTGAACGCCTCGCACAGAAACTCGACCGAAAGCGAACGTGGGACTCCACTCCGGACGGCCGCGGCGTCGTCATGATCTCCAGCGGCACGGACTGCTACCAAGACCGCCGCGCCGCACAGATCACTCGGGGCTGTGTCATCGAACTAGTAAAACACGAAAAGCCGGTCCGCATCCTCACCCGCAGTCCCGCCGTCGTCCGCGACATCGACGTGTTCAAAGCCGCAAACGGGCTCGTCACCGTCGGTTCCTCGATCCCCTGCCTCGACGACGAGAAGGTCCGCTCCATCGAACCCGGTGCGCCGGCTCCCTCCGCCCGACTCGACGCCCTCGAAGAGATCAGCAGCGCCGGCGTCCCGGTCTACGTCTCCATGTCGCCCACGTACCCGACGCAGGACCGCGACGACCTCCGCGAACTCCTCACCAAGTTCAAGGAACGTCTGGATCCCGACGTCGTCTTCCACGAGCCGATCAACCCCCGCGGCGGCAACTTCCAGATGACGGTCGACGCAGCACGCGAGGCCGGACAGGACGAACTCGCCGACGAACTCGACAAGCTCCGCGACCGCGACCACTGGGTCGAGTACTCGAAGAAGCAGCTGACCGCGGTGCGCGACATCGGGGACGACCTCGATCTCCCGATCCACCTCTGGCCCGACAAGGAGTTCGTCAAGCACGCCGGCGAGGACGCGGAGTTCTTCCGCCAAGAACGCGAGAAGATGGAGTCGCCCGAGGACTATCCGATTACGCCCTCCTCGGCGTAA;GTGGACCTACTGAGCGACGATCCGACCCTTGATGAATTGAGGGAAGCGAGCCGACAGAACGGCAGCCCTCTTGATCGGATCAACATTCTCTCTGCGAACATCCAGTGTTCCCTCTGCGACTCTGATATTGAGGATAGGTACGGGTCTACCTCTTCTGGCGACATCATCTGTTGGGACTGTGTTGAGCAACAGCAGATGGAAAGCGACTCACGAGGCGTTTCACATACGACTGATCCGACGAAGGCTGTAATCTCGTCTTCTGCGCTCCATCACAAGAACCTCTGTAACTACGTAATCAACGTTGCTACCGGGTGTACACACGGGTGTAAGTTCTGCTACGTTCCCAGCACACCGAACATCAAAGCCAGAGGGGACATGCTCAAAGAGCAAGTAGATGTCAACAGCGGCCAGCAGGAGTGGGGGAGTTACCTGCTTTATCGAGACGATCTCCCGGACCGACTCGCACAGAAACTAGATCGAAAGCGGACGTGGGACACCACTCCGGACGGTCGCGGCGTCGTCATGATTTCCAGCGGCACGGACTGCTACCAAGACCGCCGCGCCGCACAGATCACTCGCGGCTGCGTCATCGAGCTTGTGAAACACGAGAAGCCGGTCCGCATCCTCACCCGCAGCCCCGCTGTCGTCCGCGACATCGACGTGTTCAAAGCCGCGAACGGGCTCGTCACCGTCGGTTCCTCGATTCCCTGCCTCGACGACGAGAAGGTTCGCTCCATCGAACCTGGCGCGCCTGCCCCCTCCACCCGACTCGACGCCCTTGAAGAGATCAGCAACGCCGGCGTCCCGGTCTACGTCTCCATGTCACCCACGTACCCGACACAGGACCGCGACGACCTCCGCGAGCTCCTCACTAAGTTCAAGGAGCGTCTGGATCCCGACGTCGTCTTCCACGAGCCGATCAACCCCCGCGGCGGCAACTTCCAGATGACGGTCGACGCAGCACGCGAGGCCGGACAGGACGAACTCGCAGACGAGCTCGACAAGCTCCGCGACCGCGACCACTGGGTCGAGTACTCGAAGGAGCAACTGACTGCGGTTCGCGATATTGGGGACGAACTGAATCTCCCGATTCATCTCTGGCCTGATAAGGAATTCGTCAAACACGCTGGGGAAAATAAAGAGTACTTCCGCAAACAAATGGAGAAAGTGGATTCTCCAGAAGATTATCCAATTACGCCGTCGTCAGCTTAG"
    annotation ""
    description "hypothetical protein"
    lengths 849
    lengths 837
    lengths 1212
    longCentroidID 1212
    longCentroidID "20_0_256"
    paralog 0
    mergedDNA 0
    name "group_6752"
    genomeIDs "16;20;30"
    geneIDs "30_8_123;16_0_167;20_0_256"
    degrees 5
  ]
  node [
    id 8327
    label "22620"
    size 20
    centroid "22_18_4;0_8_74;29_12_34;7_12_1;1_14_30"
    maxLenId 2
    members 0
    members 1
    members 2
    members 3
    members 4
    members 5
    members 6
    members 7
    members 12
    members 13
    members 14
    members 16
    members 17
    members 18
    members 22
    members 23
    members 29
    members 30
    members 35
    members 37
    seqIDs "3_53_5"
    seqIDs "37_42_1"
    seqIDs "4_12_30"
    seqIDs "14_12_2"
    seqIDs "29_12_34"
    seqIDs "2_11_2"
    seqIDs "12_43_2"
    seqIDs "18_21_31"
    seqIDs "6_9_30"
    seqIDs "13_16_31"
    seqIDs "1_14_30"
    seqIDs "17_18_31"
    seqIDs "23_10_37"
    seqIDs "7_12_1"
    seqIDs "0_8_74"
    seqIDs "35_43_2"
    seqIDs "5_10_2"
    seqIDs "16_12_15"
    seqIDs "22_18_4"
    seqIDs "30_27_6"
    hasEnd 0
    protein "MNSWGRSMTDDEDDTSEELGKTGEKMGGIADRFGAATDTTETSETGNTTETTETIDTSGSASTPSTDMTETTETTTTTETGETIETSDTTDTLGPDDEGFVLREDWNGRTIYLPDDDVDELDIRYSEVNVQWQREHGEQLPKNERFYPAVIRAGLSGTSIEEELGLE;MTDDEDDASEELGKTGEKMGGIADRFGSSTDTTNTSETSEMSETADTTRTPETPETIDTDDDDSAASPDMTETRDTTTTTETGETIKTSETGDTTDTLAPSDEGFVLREDWNGRTIYLSDDDVDELDIRYSEVNVEWQREHGEQLPKNERFYPAVIRAGLSGTSIEEELGLED;MTDDEDDASEELGKTGEKMGGIADRFGASADTTDTSETSKTSETGDTTRTPETPETPKTTKTINTGDDDDSPASPDMTETMDTTEALETSETIETSETGDTTDTLAPGDEGFVLREDWNGRTIYLSDDDIDELDIRYSEVNVEWQREHGEQLPKNEKFYPAVIRAGLSGTSIEEELGLKD;MTDDEDDASEELGKTGEKMGGIADRFGASTDTTDTSETSETSETGDTTRTSETPETPETINTGDDDSAASPDMTETGDTTEAPKTSETIETSETGDTTDTLAPGDEGFVLREDWNGRTIYLSDDDVDELDIRYSEVNVEWQREHGEQLPKNEKFYPAVIRAGLSGTSIEEELGLKD;MTDDEDDASEELGKTGEKMGGIADRFGASTDTTDTSETSETSETGDTTRTSETPETPETINTGDDDDSPASPDMTETMDTTEALETSETIETSETGDTTDTLVPGDEGFVLREDWNGRTIYLSDNDIDELDIRYSEVNVEWQREHGEQLPKNEEFYPAVIRAGLSGTSIEEELGLKD"
    dna "ATGAACTCGTGGGGGAGGTCGATGACTGACGACGAGGACGACACCAGCGAGGAGCTGGGGAAGACCGGGGAGAAGATGGGCGGCATTGCTGATCGTTTTGGCGCAGCTACAGACACGACTGAAACGTCTGAAACGGGCAACACGACTGAAACGACTGAAACGATTGACACGAGTGGGAGCGCGTCCACGCCATCTACTGATATGACTGAAACGACTGAGACGACGACAACGACTGAAACGGGTGAAACGATCGAAACGTCCGACACGACTGACACGCTCGGACCTGATGACGAGGGGTTCGTTCTGCGGGAGGACTGGAACGGCCGGACGATCTACCTTCCCGACGACGACGTCGACGAGCTCGATATCCGCTACTCCGAGGTCAACGTCCAGTGGCAGCGGGAGCACGGCGAGCAGCTGCCGAAGAACGAGCGGTTCTACCCAGCGGTGATCCGGGCCGGTCTCTCCGGGACATCGATCGAGGAAGAGCTCGGGCTGGAGTAG;ATGACTGACGACGAGGACGACGCCAGCGAGGAGCTGGGGAAGACCGGCGAGAAGATGGGCGGCATCGCCGACCGTTTCGGCTCATCGACCGACACGACTAACACGAGCGAAACGTCCGAAATGTCTGAAACGGCCGACACGACTAGAACGCCTGAAACGCCTGAAACGATCGATACGGACGACGACGACTCCGCGGCGTCTCCCGATATGACTGAAACGAGGGACACAACGACAACGACTGAAACGGGTGAAACGATCAAAACGTCCGAAACGGGCGACACGACTGACACGCTCGCCCCCAGCGACGAGGGGTTCGTGCTGCGGGAGGACTGGAACGGGCGGACGATCTACCTCTCGGACGACGACGTCGACGAGCTCGACATCCGCTACTCTGAGGTCAACGTCGAGTGGCAGCGTGAACACGGCGAGCAGCTACCGAAGAACGAGCGGTTCTATCCAGCAGTGATCCGGGCGGGGCTCTCCGGGACGTCGATTGAAGAAGAGCTCGGCCTTGAGGACTAG;ATGACTGACGACGAGGACGACGCCAGCGAGGAGCTGGGGAAGACTGGGGAGAAGATGGGCGGCATCGCCGACCGTTTCGGCGCATCGGCTGACACGACTGACACGAGCGAAACGTCCAAAACGTCTGAAACGGGCGACACGACCAGAACGCCTGAAACGCCTGAAACGCCTAAAACGACTAAAACGATCAATACGGGCGACGACGACGACTCCCCGGCCTCTCCCGATATGACTGAAACGATGGACACGACTGAAGCGCTTGAAACGAGTGAAACGATCGAAACGTCCGAAACAGGCGACACGACTGACACGCTCGCCCCCGGCGATGAGGGATTCGTGCTGCGAGAGGACTGGAACGGGCGGACAATCTACCTCTCGGACGACGACATCGACGAACTTGACATCCGCTACTCCGAGGTCAACGTCGAGTGGCAGCGTGAACACGGCGAGCAACTACCGAAGAACGAGAAGTTCTACCCAGCAGTGATCCGGGCGGGGCTCTCCGGGACATCGATTGAAGAAGAGCTCGGCCTCAAGGACTAG;ATGACTGACGACGAGGACGACGCCAGCGAGGAGCTGGGGAAGACCGGGGAGAAGATGGGCGGCATCGCCGACCGTTTCGGCGCATCAACTGACACGACTGACACGAGCGAAACGTCCGAAACGTCTGAAACGGGCGACACGACTAGAACGTCTGAAACGCCTGAAACGCCTGAAACGATCAATACGGGCGACGACGACTCCGCGGCCTCTCCCGATATGACTGAAACGGGGGACACGACTGAAGCGCCTAAAACGAGTGAAACGATCGAAACGTCCGAAACAGGCGACACGACTGACACGCTCGCCCCCGGCGATGAGGGGTTCGTGCTGCGAGAGGACTGGAACGGGCGGACAATCTACCTCTCGGACGACGACGTCGACGAACTTGACATCCGCTACTCCGAGGTCAACGTCGAGTGGCAGCGTGAACACGGCGAGCAACTACCGAAGAACGAGAAGTTCTACCCAGCAGTGATCCGGGCGGGGCTCTCCGGGACGTCGATTGAAGAAGAGCTCGGCCTCAAGGACTAG;ATGACTGACGACGAGGACGACGCCAGCGAGGAGCTGGGGAAGACCGGGGAGAAGATGGGCGGCATTGCCGACCGTTTCGGCGCATCAACTGACACGACTGACACGAGCGAAACGTCCGAAACGTCTGAAACGGGCGACACGACCAGAACGTCTGAAACGCCTGAAACGCCTGAAACGATCAACACGGGCGACGACGACGACTCCCCGGCCTCTCCCGATATGACTGAAACGATGGACACGACTGAAGCGCTTGAAACGAGTGAAACGATCGAAACGTCCGAAACGGGCGACACGACTGACACGCTCGTCCCCGGCGATGAGGGGTTCGTGCTGCGAGAGGACTGGAACGGGCGGACAATCTACCTCTCGGACAACGACATCGACGAACTTGACATCCGCTACTCCGAGGTCAACGTCGAGTGGCAGCGTGAACACGGCGAGCAACTACCGAAGAACGAGGAGTTCTACCCAGCAGTGATCCGGGCGGGGCTCTCCGGGACGTCGATTGAAGAAGAGCTCGGCCTCAAGGACTAG"
    annotation ""
    description "hypothetical protein"
    lengths 504
    lengths 504
    lengths 522
    lengths 543
    lengths 531
    lengths 531
    lengths 531
    lengths 531
    lengths 534
    lengths 534
    lengths 534
    lengths 534
    lengths 534
    lengths 534
    lengths 534
    lengths 534
    lengths 534
    lengths 534
    lengths 534
    lengths 534
    longCentroidID 543
    longCentroidID "29_12_34"
    paralog 0
    mergedDNA 0
    name "group_6753"
    genomeIDs "0;1;2;3;4;5;6;7;12;13;14;16;17;18;22;23;29;30;35;37"
    geneIDs "3_53_5;37_42_1;4_12_30;14_12_2;29_12_34;2_11_2;12_43_2;18_21_31;6_9_30;13_16_31;1_14_30;17_18_31;23_10_37;7_12_1;0_8_74;35_43_2;5_10_2;16_12_15;22_18_4;30_27_6"
    degrees 7
  ]
  node [
    id 8328
    label "22621"
    size 4
    centroid "13_10_61;17_6_89;0_13_31"
    maxLenId 1
    members 0
    members 13
    members 17
    members 28
    seqIDs "17_6_89"
    seqIDs "28_6_19"
    seqIDs "13_10_61"
    seqIDs "0_13_31"
    hasEnd 0
    protein "VKDDRDHKTIHYTEHTVKRERRELRPALEEQLGDDVELTDAREAAYLVGMDHLDEVADVLREWGYDIE;MPNGMKSGSGDDPFAEDEDVEDDPVDDVADADKAAGDTFDEQSTTEESDPASTTLPGIPDHPADESSRLPWIHRRDGVKDDRDHKTIHYTEHTIKRERRELRPALEERLGDDVELTDAREAAYLVGMDHLDEVADVLREWGYGIE;MPNGMKSGAGDDPFADDDDQEDNVDEDSANPAPEPHHEDLHEETGEPDSTTAMPGVPDHPGDVEATLPWIHRRDGVKDDRDHKTIHYTEHTVKRERRELRPALEERLGDDVELTDAREAAYLVGMEHLDEVADVLREWGYDIE"
    dna "GTGAAAGACGATCGGGACCACAAGACGATCCACTACACGGAACACACGGTAAAGAGGGAACGTCGGGAGCTCCGGCCTGCGCTTGAGGAACAACTCGGGGATGATGTCGAACTCACTGATGCCCGAGAGGCCGCATACCTCGTCGGAATGGACCATCTAGACGAGGTCGCCGACGTGCTTCGAGAGTGGGGATACGATATCGAGTGA;ATGCCGAACGGCATGAAGTCCGGCAGCGGCGATGATCCGTTCGCCGAGGATGAAGATGTTGAGGATGATCCTGTCGACGACGTCGCGGATGCTGACAAAGCTGCTGGCGATACGTTCGATGAGCAATCAACAACGGAAGAGTCTGATCCGGCGTCGACGACGCTACCAGGCATCCCTGACCATCCTGCTGACGAATCGTCTCGGCTGCCGTGGATCCACCGTCGCGATGGAGTGAAAGACGATCGGGACCACAAGACGATCCACTACACAGAACACACGATAAAGCGGGAACGTCGCGAGCTCCGGCCTGCGCTTGAGGAACGACTTGGGGATGATGTCGAACTCACTGACGCCCGAGAGGCGGCATATCTCGTCGGAATGGACCATCTAGACGAGGTCGCCGACGTACTTCGAGAGTGGGGCTACGGTATCGAGTAG;ATGCCGAACGGGATGAAGTCCGGTGCCGGCGATGACCCGTTCGCAGACGATGACGATCAGGAGGACAACGTTGACGAAGACTCTGCGAATCCGGCTCCTGAGCCCCACCACGAGGACCTCCACGAGGAAACCGGAGAGCCAGATTCGACGACAGCGATGCCGGGCGTCCCAGATCATCCCGGTGATGTCGAGGCGACGCTGCCGTGGATCCACCGTCGCGATGGAGTGAAAGACGATCGGGACCACAAGACGATCCACTACACAGAACACACCGTAAAGCGGGAACGTCGGGAGCTCCGGCCTGCGCTTGAAGAACGACTTGGTGACGATGTCGAACTCACTGACGCCCGAGAGGCGGCGTATCTCGTCGGAATGGAACATCTAGACGAAGTCGCCGATGTCCTTCGAGAGTGGGGCTACGACATCGAGTGA"
    annotation ""
    description "hypothetical protein"
    lengths 207
    lengths 438
    lengths 432
    lengths 432
    longCentroidID 438
    longCentroidID "17_6_89"
    paralog 0
    mergedDNA 0
    name "group_6754"
    genomeIDs "0;13;17;28"
    geneIDs "17_6_89;28_6_19;13_10_61;0_13_31"
    degrees 4
  ]
  node [
    id 8329
    label "22623"
    size 4
    centroid "46_37_7;38_2_31"
    maxLenId 0
    members 38
    members 40
    members 42
    members 46
    seqIDs "40_3_116"
    seqIDs "38_2_31"
    seqIDs "42_2_270"
    seqIDs "46_37_7"
    hasEnd 0
    protein "MTDTTPPLHPMEREQLRAESTLVVTVKSSREFHDDITDGIETLEVGEAVDSTPTLSFTSYDELMETLTPRVLDLIETIRQEEPTSINETARVVDRDIKNVHEELSRLAQLGVIFFEEDGQRKRPIVWFDELVITLPFDPEAGDTATAVP;MEREQLRAESTLVVTVKSSREFHDDITDGIETLEVGEAVDSTPTLSFTSYDELMETLTPRVLDLIETIRQEEPASINETARVVDRDIKNVHEELSRLAQLGVIFFEEDGQRKRPIVWFDELVITLPFDPEAGDTATAVP"
    dna "ATGACCGATACCACGCCGCCGCTACATCCGATGGAGCGCGAACAGCTTCGGGCCGAGTCAACCCTCGTCGTGACGGTGAAGTCGTCTCGTGAGTTTCATGACGACATCACCGACGGGATCGAGACGCTTGAAGTGGGTGAGGCAGTGGATTCCACGCCGACACTCTCATTCACCAGCTACGATGAGCTGATGGAGACACTGACGCCGCGCGTTCTCGATCTCATCGAAACCATTCGTCAGGAAGAGCCAACCAGCATTAACGAGACCGCACGGGTCGTTGACCGGGACATAAAGAACGTCCACGAGGAACTTAGCCGGCTTGCCCAGTTGGGCGTCATCTTCTTCGAGGAAGATGGCCAGCGTAAGCGCCCGATCGTCTGGTTCGATGAACTCGTTATCACTCTCCCATTCGATCCAGAGGCTGGTGATACGGCCACTGCCGTGCCTTGA;ATGGAGCGCGAACAGCTTCGGGCCGAGTCAACCCTCGTCGTGACGGTGAAGTCGTCTCGTGAGTTTCATGACGACATCACCGACGGGATCGAGACGCTTGAAGTGGGTGAGGCAGTGGATTCCACGCCGACACTCTCATTCACCAGCTACGATGAGCTGATGGAGACACTGACGCCGCGCGTTCTCGATCTCATCGAAACCATTCGTCAGGAAGAGCCAGCCAGCATTAACGAGACCGCACGGGTCGTTGACCGGGACATAAAGAACGTCCACGAGGAACTTAGCCGGCTTGCCCAGTTGGGCGTCATCTTCTTCGAGGAAGATGGCCAGCGTAAGCGCCCGATCGTCTGGTTCGATGAACTCGTTATCACTCTCCCATTCGATCCAGAGGCTGGTGATACGGCCACTGCCGTGCCTTGA"
    annotation ""
    description "hypothetical protein"
    lengths 450
    lengths 420
    lengths 420
    lengths 420
    longCentroidID 450
    longCentroidID "46_37_7"
    paralog 0
    mergedDNA 0
    name "group_6755"
    genomeIDs "38;40;42;46"
    geneIDs "40_3_116;38_2_31;42_2_270;46_37_7"
    degrees 4
  ]
  node [
    id 8330
    label "22624"
    size 20
    centroid "22_18_5;0_8_75;1_14_31"
    maxLenId 2
    members 0
    members 1
    members 2
    members 3
    members 4
    members 5
    members 6
    members 7
    members 12
    members 13
    members 14
    members 16
    members 17
    members 18
    members 22
    members 23
    members 29
    members 30
    members 35
    members 37
    seqIDs "12_43_1"
    seqIDs "37_42_2"
    seqIDs "30_27_7"
    seqIDs "4_12_31"
    seqIDs "23_10_36"
    seqIDs "2_11_1"
    seqIDs "17_18_32"
    seqIDs "0_8_75"
    seqIDs "35_43_1"
    seqIDs "7_12_2"
    seqIDs "3_53_6"
    seqIDs "6_9_31"
    seqIDs "29_12_33"
    seqIDs "5_10_1"
    seqIDs "14_12_1"
    seqIDs "18_21_32"
    seqIDs "1_14_31"
    seqIDs "22_18_5"
    seqIDs "16_12_14"
    seqIDs "13_16_32"
    hasEnd 0
    protein "MIQTTETGETIETPPAIVAMLNQKGGVGKTTLTIHVAGALAERELDVLVVDLAPEGALTSILGYDEAYSDLDRELSLHELLLDPSRAGDVADLVLEGEEFDLLPANERMVDRTGGELNGEPRARERLKMVLDKLGAGYDVVLVDNMPSINVLTDNALVASDGVLIPAYAEALSVQGLDRLQKQIDGVREYFGAVRILGIVANRVEHNKQADAMLEQLHTEFEDGLGIPVFDVYKRVDLQRAIAAQERSIFAAEELDSDMVEVIAEIAATVDNELVGEVDD;MPQTTETGETIETSPAIVAMLNQKGGVGKTTLTIHVAGALADRGLDVLVVDLAPEGALTSILGYDEAYSDLDREVSLHELLLDPSRAADVEDLVLVGEEFDLLPSNERMVDRTGGELNGEPRARERLKMTLDELGAGYDAVLVDNMPSINVLTDNALVASDGVLIPAYAEALSVQGLDRLQKQIDSVREYFGAVRILGIVANRVEHNKQADAMLEQLHGEFEDGLGIPVFDVYKRVDLQRAIAAQERSIFAAEELDSDMAQVIAEIAALVDDELVGQAND;MPQTTETSETIETSPAIVAMLNQKGGVGKTTLTIHVAGALADRELDVLVVDLAPEGALTSILGYDEAYSDLDREVSLHELLLDPSRAAGVENLVLEGEEFDLLPSNERMVDRTGGELNGEPRARERLKMALDELGAGYDVVLVDNMPSINVLTDNALVASDGVLIPAYAEALSVQGLDRLQKQIDSVREYFGTVRILGIVANRVEHNKQADAMLEQLHAEFEDGLGIPVFDVYKRVDLQRAIAAQERSIFAAEELDTDMAEVIAEIAALVDDELVGQAND"
    dna "ATGATACAAACGACTGAAACGGGTGAAACGATCGAAACGCCGCCGGCGATCGTCGCGATGCTCAACCAGAAGGGCGGCGTAGGGAAGACGACGCTCACAATCCACGTCGCCGGCGCGCTCGCCGAGCGCGAGCTCGACGTCCTCGTGGTCGACCTCGCGCCGGAGGGGGCGCTCACGTCGATCCTCGGCTACGATGAGGCCTACAGCGACCTTGACCGCGAGTTGTCGCTCCACGAGCTCCTACTCGACCCGAGCCGTGCCGGCGACGTCGCCGACCTAGTCCTTGAGGGTGAGGAGTTTGACCTGCTCCCAGCGAACGAGCGGATGGTCGACCGAACCGGTGGGGAGCTGAACGGCGAGCCTCGGGCCCGGGAGCGACTGAAGATGGTCCTCGACAAGCTTGGCGCGGGCTACGACGTTGTCCTTGTCGATAACATGCCGAGCATCAACGTCCTCACGGACAACGCCCTCGTGGCGAGCGACGGCGTCCTCATTCCGGCGTATGCCGAGGCGCTCTCGGTCCAAGGTCTTGACCGTCTCCAGAAGCAGATCGACGGCGTTCGCGAGTACTTCGGTGCCGTCCGAATCCTCGGTATCGTCGCGAACCGCGTGGAGCACAACAAGCAGGCCGACGCGATGCTCGAACAGCTCCACACCGAGTTCGAAGATGGCCTCGGGATCCCGGTATTCGACGTGTACAAGCGGGTCGACCTCCAGCGAGCGATCGCCGCGCAGGAGCGCTCCATCTTCGCTGCCGAGGAACTCGATAGCGACATGGTCGAGGTGATCGCCGAGATCGCGGCGACCGTCGACAATGAACTCGTGGGGGAGGTCGATGACTGA;ATGCCACAAACGACTGAAACGGGCGAAACGATCGAAACGTCACCGGCGATCGTGGCGATGCTCAATCAAAAGGGTGGGGTGGGGAAGACGACCCTCACCATCCACGTCGCCGGCGCGCTCGCCGATCGCGGGCTTGATGTCCTCGTGGTCGACCTCGCGCCGGAGGGGGCGCTCACGTCGATCCTCGGCTACGACGAAGCCTACAGCGACCTCGACCGTGAGGTGTCGCTCCACGAGCTCCTCTTGGACCCGAGCCGCGCCGCCGACGTCGAGGACCTCGTGCTTGTGGGCGAGGAATTCGACCTGCTCCCGTCGAACGAGCGCATGGTCGACCGAACCGGTGGGGAGTTGAATGGCGAACCACGGGCCCGAGAGCGACTGAAGATGACCCTCGACGAGCTCGGCGCAGGCTACGACGCCGTTCTCGTGGATAACATGCCGAGTATTAATGTTCTCACGGACAACGCCCTGGTGGCGAGCGACGGCGTCCTTATCCCAGCGTATGCCGAGGCGCTCTCTGTACAGGGACTCGACCGCCTCCAAAAGCAAATCGACAGCGTCCGGGAGTACTTCGGCGCAGTCAGGATCCTCGGGATCGTCGCGAACCGCGTCGAACATAACAAGCAGGCCGACGCGATGCTCGAGCAGCTCCACGGCGAGTTCGAAGACGGACTCGGCATCCCGGTGTTCGACGTGTACAAGCGAGTCGATCTCCAGCGAGCGATCGCCGCACAGGAGCGCTCTATCTTCGCCGCCGAGGAGCTCGACAGCGACATGGCCCAGGTGATCGCCGAGATTGCGGCGCTCGTCGACGACGAACTCGTGGGGCAGGCTAATGACTGA;ATGCCGCAAACGACTGAAACGAGTGAAACGATCGAAACGTCACCGGCGATCGTGGCGATGCTCAACCAGAAAGGCGGGGTGGGGAAGACAACTCTCACCATCCACGTCGCCGGCGCGCTCGCCGATCGTGAACTCGATGTCCTCGTGGTCGACCTCGCACCGGAGGGAGCGCTCACGTCGATCCTTGGCTACGATGAAGCCTACAGCGATCTTGATCGCGAGGTGTCGCTCCACGAACTCCTCCTAGACCCGAGTCGGGCCGCCGGCGTCGAGAACCTCGTGCTTGAAGGCGAGGAGTTTGATCTGCTCCCGTCAAACGAGCGCATGGTCGACCGGACTGGTGGGGAGTTGAACGGCGAGCCGCGAGCCCGAGAGCGATTGAAGATGGCCCTCGACGAGCTTGGCGCAGGCTACGATGTCGTTCTTGTGGATAACATGCCGAGTATCAACGTTCTCACGGACAACGCCTTGGTAGCGAGTGACGGCGTTCTCATCCCGGCGTACGCCGAGGCACTCTCTGTACAGGGGCTCGATCGCCTGCAAAAGCAGATCGATAGCGTTCGGGAGTACTTTGGTACAGTCAGGATCCTCGGAATCGTCGCAAACCGCGTCGAGCACAACAAGCAGGCCGACGCGATGCTTGAGCAGCTCCACGCCGAGTTCGAGGACGGACTCGGCATCCCAGTGTTCGACGTGTACAAGCGAGTCGACCTCCAGCGAGCGATCGCTGCGCAGGAGCGCTCTATCTTTGCTGCCGAGGAGCTCGACACTGACATGGCCGAGGTGATCGCCGAGATTGCGGCGCTCGTCGACGACGAACTCGTGGGGCAGGCTAATGACTGA"
    annotation ""
    description "hypothetical protein"
    lengths 843
    lengths 843
    lengths 843
    lengths 843
    lengths 843
    lengths 843
    lengths 843
    lengths 843
    lengths 843
    lengths 843
    lengths 843
    lengths 843
    lengths 843
    lengths 843
    lengths 843
    lengths 843
    lengths 843
    lengths 843
    lengths 843
    lengths 843
    longCentroidID 843
    longCentroidID "22_18_5"
    paralog 0
    mergedDNA 0
    name "group_6756"
    genomeIDs "0;1;2;3;4;5;6;7;12;13;14;16;17;18;22;23;29;30;35;37"
    geneIDs "12_43_1;37_42_2;30_27_7;4_12_31;23_10_36;2_11_1;17_18_32;0_8_75;35_43_1;7_12_2;3_53_6;6_9_31;29_12_33;5_10_1;14_12_1;18_21_32;1_14_31;22_18_5;16_12_14;13_16_32"
    degrees 5
  ]
  node [
    id 8331
    label "22625"
    size 17
    centroid "1_7_6;22_32_2;0_13_19"
    maxLenId 2
    members 0
    members 1
    members 2
    members 4
    members 5
    members 12
    members 14
    members 19
    members 20
    members 22
    members 23
    members 25
    members 30
    members 38
    members 40
    members 42
    members 46
    seqIDs "40_11_18"
    seqIDs "38_9_12"
    seqIDs "42_10_0"
    seqIDs "19_16_28"
    seqIDs "20_14_21"
    seqIDs "22_32_2"
    seqIDs "12_15_11"
    seqIDs "5_32_2"
    seqIDs "46_18_42"
    seqIDs "23_9_64"
    seqIDs "0_13_19"
    seqIDs "25_15_28"
    seqIDs "2_4_7"
    seqIDs "30_10_15"
    seqIDs "4_4_7"
    seqIDs "1_7_6"
    seqIDs "14_1_869"
    hasEnd 1
    protein "MAKTRVSQGANGQYKVTVPKGLAEAMELDGKRLDWKVKSGSSLEVTVIDE;MAKTRVSQGANGQYKVTVPKGLAEAMELDGKRLEWKVKSGSSLEVTVVDE;MAKTRVSQGANGQYKVTVPKGLAEAMDLDGKRLDWKVKSGSSLEVTVVDE"
    dna "ATGGCAAAAACGCGAGTCAGTCAGGGGGCGAACGGGCAGTACAAAGTGACGGTGCCGAAGGGACTCGCGGAGGCGATGGAACTCGATGGGAAGCGTCTAGACTGGAAGGTCAAATCTGGAAGCTCGCTAGAGGTGACAGTGATCGATGAGTAG;ATGGCAAAAACGCGAGTCAGTCAGGGGGCGAACGGGCAGTACAAAGTGACGGTGCCGAAGGGACTCGCGGAGGCGATGGAACTCGATGGGAAACGGCTTGAGTGGAAGGTTAAGTCTGGGAGTTCGTTAGAGGTGACCGTGGTCGATGAGTAG;ATGGCGAAAACAAGGGTCAGTCAGGGGGCGAACGGACAGTACAAAGTGACGGTTCCGAAAGGGCTCGCCGAAGCGATGGATCTCGACGGAAAGCGTCTCGATTGGAAGGTCAAGTCGGGGAGTTCGCTGGAGGTGACGGTCGTCGATGAGTAA"
    annotation ""
    description "hypothetical protein"
    lengths 153
    lengths 153
    lengths 153
    lengths 153
    lengths 153
    lengths 153
    lengths 153
    lengths 153
    lengths 153
    lengths 153
    lengths 153
    lengths 153
    lengths 153
    lengths 153
    lengths 153
    lengths 153
    lengths 153
    longCentroidID 153
    longCentroidID "22_32_2"
    paralog 0
    mergedDNA 0
    name "group_6757"
    genomeIDs "0;1;2;4;5;12;14;19;20;22;23;25;30;38;40;42;46"
    geneIDs "40_11_18;38_9_12;42_10_0;19_16_28;20_14_21;22_32_2;12_15_11;5_32_2;46_18_42;23_9_64;0_13_19;25_15_28;2_4_7;30_10_15;4_4_7;1_7_6;14_1_869"
    degrees 4
  ]
  node [
    id 8332
    label "22626"
    size 7
    centroid "13_11_33;17_15_7"
    maxLenId 0
    members 13
    members 17
    members 20
    members 23
    members 28
    members 35
    members 37
    seqIDs "37_12_45"
    seqIDs "28_4_192"
    seqIDs "23_9_78"
    seqIDs "20_13_34"
    seqIDs "17_15_7"
    seqIDs "35_10_45"
    seqIDs "13_11_33"
    hasEnd 0
    protein "MDRNYHVFSDGRLERSDDTLRLVPDDGGEKQYIPIENAEAFFLHGQIDFNTRLMSFLNDRTVALHVFGWEDYYSGSVMPKRGQTSGKTVVNQVRAYEDSQHRRQLAAAIVQGSIHNMRTNVIYYNGRDYDLDDVVEDLEAAAARVGESLPVDELLGTEATARKAYYRSFNKILPSEFQLTRREYNPPPNEINSLISFGNSLVYANCVSAIRATALDPTISYLHEPGERRYSLSLDLADLFKPVLADRVLFRLVNRNQISDDDFETELGSCLLNESGRKTYTKAFEETLERTVEHPDLNRKVSYQYLMRLEAYKLKKHLLTGEEYEPFQRWW;MDKNYHIFSDGRIERSEDTVRLETDDGEKKHIPVEHAEAIYLHGQIDYNTRLMSFLNDHGVAVHVFGWNDRYAGSLMPERGQTSGRTVVEQVRAYDDPEQRQSLAASFVRGSIHNMRTNVTYYDSREYELGDVIEELDNATARIDDAGDISELMGVEATARRAYYQTFEAVLPDSFAFDGREYNPPPNPVNALISFGNSMVYANCVSAIRATALDPTISYLHEPGERRYSLSLDIADLFKPVLTDRLLFRLVNRKQISRDDFRDEVGSCLLNEEGRTTFLKEFEETLERTVEHPTLNRKVSYQYLLRLEVYKLKKHLLTGESYDSFKRWW"
    dna "ATGGACCGCAACTACCACGTCTTTTCGGACGGCCGACTCGAACGCAGCGACGACACGCTCAGACTCGTCCCCGACGACGGTGGGGAGAAGCAGTACATCCCAATCGAAAACGCCGAGGCGTTCTTCCTCCACGGCCAGATCGATTTCAACACGCGGCTGATGTCGTTTCTCAACGACCGAACGGTCGCACTCCACGTGTTCGGCTGGGAGGATTACTACTCGGGGTCGGTGATGCCGAAACGCGGTCAGACATCCGGGAAGACCGTCGTCAACCAAGTTCGCGCCTACGAGGACAGCCAGCACCGACGGCAGCTTGCCGCCGCGATTGTACAGGGTAGCATCCACAATATGCGGACGAACGTGATCTACTATAACGGCCGGGATTACGATCTTGACGATGTCGTCGAGGACTTGGAAGCGGCGGCCGCACGCGTCGGTGAGTCGCTTCCGGTTGATGAGCTACTAGGAACCGAGGCTACCGCAAGAAAGGCCTACTATCGAAGCTTCAACAAGATCCTCCCGAGCGAGTTTCAACTGACTCGACGAGAATACAACCCACCACCCAACGAGATTAACAGCCTTATCTCGTTCGGGAACTCGCTGGTCTATGCCAACTGCGTCTCGGCGATCCGTGCCACGGCGCTCGATCCGACGATCAGCTACCTCCATGAACCGGGGGAACGTCGATACTCACTGTCACTCGATCTCGCCGATCTGTTCAAACCCGTTCTCGCCGACCGTGTCCTGTTTCGACTGGTAAATAGAAACCAGATTTCGGATGACGATTTCGAGACAGAGCTCGGCTCTTGTTTGTTGAACGAATCTGGACGAAAGACGTACACGAAGGCGTTCGAAGAGACGCTTGAACGAACGGTTGAACACCCTGATCTGAACCGCAAGGTTAGCTATCAGTACCTGATGAGGCTCGAAGCGTATAAACTTAAGAAACACTTGCTCACCGGCGAGGAATACGAGCCGTTCCAGCGGTGGTGGTGA;ATGGACAAGAACTACCACATCTTTTCGGACGGCCGCATCGAACGGAGCGAGGATACAGTTCGGCTGGAGACCGATGATGGCGAGAAAAAACATATCCCCGTCGAACACGCTGAGGCGATCTACCTGCACGGACAGATCGACTACAACACGCGGCTGATGTCGTTTCTCAATGACCACGGCGTTGCTGTCCATGTCTTCGGATGGAACGATCGCTATGCAGGGTCACTGATGCCCGAACGCGGGCAGACGAGCGGTCGAACTGTCGTCGAGCAGGTCCGGGCGTACGACGATCCCGAGCAACGGCAGTCGCTCGCTGCCTCGTTCGTCCGTGGGAGTATCCACAACATGCGGACGAACGTCACGTACTACGACAGTCGGGAGTACGAGCTCGGGGACGTAATCGAGGAGTTGGACAATGCGACTGCGCGTATCGACGACGCTGGCGATATCTCCGAGCTCATGGGTGTGGAAGCGACGGCTCGGAGAGCGTACTACCAGACGTTCGAGGCGGTTCTTCCCGATTCGTTCGCGTTCGACGGCCGAGAGTACAATCCACCACCGAATCCGGTGAACGCGCTCATTTCGTTCGGGAACAGTATGGTGTATGCAAACTGTGTTTCCGCAATCCGTGCTACCGCACTTGACCCGACCATTAGCTATCTCCACGAGCCGGGAGAACGGCGCTACTCTCTTTCGTTGGATATTGCCGACCTGTTCAAACCAGTGTTAACGGATCGGCTGCTGTTCAGACTGGTCAACCGTAAGCAGATCAGCCGGGACGATTTCCGAGACGAGGTCGGCTCCTGTCTACTTAACGAGGAAGGGCGAACGACGTTTCTGAAGGAGTTTGAGGAGACACTCGAACGAACAGTCGAGCATCCGACGCTGAACCGGAAGGTGAGCTATCAGTATTTGCTTCGCTTGGAGGTATACAAGCTCAAAAAGCACTTGTTAACCGGCGAATCCTATGATTCGTTCAAGCGGTGGTGGTAG"
    annotation "cas1"
    description "CRISPR-associated endonuclease Cas1"
    lengths 996
    lengths 996
    lengths 993
    lengths 993
    lengths 993
    lengths 993
    lengths 993
    longCentroidID 996
    longCentroidID "13_11_33"
    paralog 0
    mergedDNA 0
    name "group_6758"
    genomeIDs "13;17;20;23;28;35;37"
    geneIDs "37_12_45;28_4_192;23_9_78;20_13_34;17_15_7;35_10_45;13_11_33"
    degrees 2
  ]
  node [
    id 8333
    label "22627"
    size 5
    centroid "20_13_36;28_4_190"
    maxLenId 0
    members 20
    members 23
    members 28
    members 35
    members 37
    seqIDs "28_4_190"
    seqIDs "20_13_36"
    seqIDs "35_21_23"
    seqIDs "23_9_76"
    seqIDs "37_19_0"
    hasEnd 1
    protein "MSDYPIGTPVIDDNRAVSTVIGVVILFGFLILALSLYQVEIVPQQNAEAEFQHSGEVRNDLVELRAGILQAGSIDQPQYQTVELGTTYSTRVFTINPPPPAGTIRTTESYPITIAYESNGTVIETIPTRFIEYRPGYNELDQSPTWYDASVLYLDARQEGDGIAVIEDQSLVNDGKVQITALQNEFRRSGTGRVTVELRPAESITGDIPEGDLNVTIPTRLSDEEYWNGTDISSDIYSITDDENGDNVYNLTLETTTTNLTVDTVGVQEAPEEPSQNDNARLGGGGSDDGDDSDGEPPMGLVYNNDAIAIDGNDDPSPDRSGGVEFSVTNQYEQPVTITSMTIDPDSPDINELDDAVSNDFTGNRDPYADEVEIWTENSSGSIQYSEWTTSPGRFTDSEALAIDDQVTMSPGIDGDINSDTLSRIQSGQRLELSMYEFYEESGGGFPYYQNDNINMSGEQLTITLVYEFDDGTTDSTTYQMTPS;MSDYPIGTPVIDDNRAVSTVIGVVILFGFLILALSLYQVEIVPQQNAETEFQHSGEVRNDLVELRAGILQAGSIDQPQYQTVELGTTYSTRVFTINPPPPAGTIRTTESYPITIAYESNGTVIETIPTRFIEYRPGYNELDQSPTWYDASVLYLDARQEGDGIAVIEDQSLVNDGKVQITALQNEFRRSGTGRVTVELRPAESITGDIPEGDLNVTIPTRLSDEEYWNGTDISSDIYSITDDENGDNVHNLTLETTTTNLTVDTVGVQEAPEEPSQNDNARLGGGGSDSSGESPVGLVYNNDAIAIDGNDDPSPDRSGGVEFSVTNQYEQPVTITSMTIDPDSPDINELDDAVPNDFTGNRDPSADEVEIWTENSSGSIQYSEWTTSFGDSEALAIDDQVTISPGTDGDANSDTLSRIQSGQQLGLSMYEFYEEGGRGFPYDQNNNINMSGEQLTITLVYEFDDGTADSTTYQMTPS"
    dna "ATGAGTGACTACCCAATTGGCACACCAGTGATAGACGACAATCGAGCTGTTTCGACAGTAATCGGGGTCGTTATTTTGTTTGGGTTCCTGATCCTTGCGCTCTCACTATACCAGGTAGAAATCGTTCCACAGCAGAATGCAGAGGCCGAGTTCCAACACTCCGGGGAGGTCCGCAACGATCTTGTTGAGCTCAGAGCGGGTATTCTACAAGCCGGGAGCATCGACCAGCCACAGTATCAGACGGTTGAGCTGGGGACTACATATTCAACCCGTGTATTCACAATAAATCCACCACCGCCAGCTGGAACAATCCGGACGACGGAGTCGTATCCGATCACAATTGCGTACGAGTCAAACGGTACGGTGATCGAGACTATCCCCACACGGTTCATTGAGTACCGCCCGGGCTACAACGAGCTTGATCAGTCCCCAACGTGGTACGACGCGTCTGTGCTCTACCTTGACGCTCGTCAAGAGGGTGATGGTATCGCGGTGATCGAAGATCAGAGTCTTGTTAATGACGGGAAAGTACAAATTACAGCTCTCCAGAACGAGTTTCGGCGAAGCGGGACCGGCCGGGTCACAGTTGAACTCCGCCCAGCAGAGAGCATTACTGGCGATATTCCCGAGGGTGATCTCAACGTCACGATTCCGACGCGGTTGAGTGATGAAGAGTACTGGAATGGTACTGACATCTCAAGCGACATCTACAGTATCACGGACGACGAAAATGGAGATAATGTGTATAATCTAACACTTGAGACAACCACTACCAACCTGACCGTAGATACGGTCGGCGTACAAGAAGCACCTGAAGAGCCGAGTCAGAATGACAATGCACGTCTTGGTGGTGGCGGTAGCGACGACGGAGATGATTCCGATGGTGAGCCGCCCATGGGACTAGTATACAATAATGATGCTATCGCGATAGATGGAAATGATGACCCTAGTCCAGACAGGAGTGGTGGGGTGGAATTTTCAGTCACGAATCAGTATGAGCAGCCAGTCACGATAACGAGCATGACAATCGATCCAGATAGCCCTGACATCAATGAACTAGATGACGCCGTGTCCAACGATTTTACCGGCAACCGTGACCCCTATGCTGACGAAGTCGAAATTTGGACTGAGAATAGTTCTGGGAGTATTCAGTATTCAGAGTGGACCACCAGTCCTGGACGATTTACTGATAGTGAGGCGCTCGCGATTGATGATCAAGTAACAATGTCGCCGGGCATAGATGGGGATATAAATTCTGATACATTATCCAGAATTCAGTCTGGGCAACGACTTGAACTTAGCATGTATGAGTTTTACGAGGAGAGTGGGGGGGGCTTCCCCTACTATCAAAACGATAATATAAATATGAGTGGGGAACAGCTTACAATCACCCTTGTATACGAATTCGATGATGGTACCACGGATTCGACAACATATCAGATGACGCCATCCTGA;ATGAGTGACTACCCAATTGGCACACCAGTGATAGACGACAATCGAGCTGTTTCGACAGTAATCGGGGTCGTTATTTTGTTTGGGTTCCTGATCCTTGCGCTCTCACTATACCAGGTAGAAATCGTTCCACAGCAGAATGCAGAGACCGAGTTCCAACACTCCGGGGAGGTCCGCAACGATCTTGTTGAGCTCAGAGCGGGTATTCTACAAGCCGGGAGCATCGACCAGCCACAGTATCAGACGGTTGAGCTGGGGACTACATATTCAACCCGTGTATTCACAATAAATCCACCACCGCCAGCTGGAACAATCCGGACGACGGAGTCGTATCCGATCACAATTGCGTACGAGTCAAACGGTACGGTGATCGAGACTATCCCCACACGGTTCATTGAGTACCGCCCGGGCTACAACGAGCTTGATCAGTCCCCAACGTGGTACGACGCGTCTGTGCTCTACCTTGACGCTCGTCAAGAGGGTGATGGTATCGCGGTGATCGAAGATCAGAGTCTTGTTAATGACGGGAAAGTACAAATTACAGCTCTCCAGAACGAGTTTCGGCGAAGCGGGACCGGTCGGGTCACAGTTGAACTCCGCCCAGCAGAGAGCATTACTGGAGATATTCCCGAGGGTGATCTCAACGTCACGATTCCGACGCGGTTGAGTGATGAAGAGTACTGGAATGGTACTGACATCTCAAGCGACATCTACAGTATCACGGACGACGAAAATGGAGACAATGTACATAATCTAACACTTGAGACAACCACTACCAACCTGACCGTAGATACGGTCGGCGTACAAGAAGCACCTGAAGAGCCGAGTCAAAATGATAATGCGCGTCTTGGTGGTGGCGGTAGCGACAGCAGTGGTGAGTCGCCCGTGGGACTAGTATACAATAATGATGCTATCGCGATAGATGGAAATGATGACCCTAGTCCAGACAGGAGTGGTGGGGTGGAATTCTCAGTCACGAATCAGTATGAGCAGCCAGTCACGATAACGAGCATGACAATCGATCCAGATAGCCCTGACATCAATGAACTAGATGACGCCGTGCCCAACGATTTTACCGGCAACCGTGATCCCTCTGCTGACGAAGTCGAAATTTGGACTGAAAATAGTTCTGGGAGCATTCAGTATTCAGAGTGGACCACCAGCTTTGGAGATAGTGAGGCGCTCGCGATTGATGATCAAGTAACAATATCGCCAGGAACAGACGGGGATGCGAATTCTGACACACTATCTAGAATTCAGTCTGGGCAACAACTTGGACTTAGCATGTATGAGTTTTATGAGGAGGGTGGAAGGGGATTCCCTTACGATCAAAACAATAATATAAATATGAGTGGGGAACAGCTTACAATCACCCTTGTATACGAATTCGATGATGGTACCGCGGATTCGACAACATATCAGATGACGCCATCCTGA"
    annotation ""
    description "hypothetical protein"
    lengths 1455
    lengths 1455
    lengths 1434
    lengths 1434
    lengths 1434
    longCentroidID 1455
    longCentroidID "20_13_36"
    paralog 0
    mergedDNA 0
    name "group_6759"
    genomeIDs "20;23;28;35;37"
    geneIDs "28_4_190;20_13_36;35_21_23;23_9_76;37_19_0"
    degrees 2
  ]
  node [
    id 8334
    label "22628"
    size 2
    centroid "30_37_1;18_14_31"
    maxLenId 0
    members 18
    members 30
    seqIDs "18_14_31"
    seqIDs "30_37_1"
    hasEnd 0
    protein "VTLTLEYLGDGRVARWTLTPDGTAREVHEDHHPTLFVGDAAGDLYGRSGGPDPTPPSRDGLSDALRDHWDFLGGQEAIERLSVEAHRQTFRTEARPLLRVDAASTDAVRSVANRVQQFGQPDTYTCYNVDFTGCRGE;VTLTLEYLGDGRVARWTLSPNGVAREIHEEYHPTLFVGDSVSDLYGRTGGPDPTPPARVGLSDALRDLRSFLNGQATVERLSVEPHRQTFRTDTRPLLRIDAASIDTV"
    dna "GTGACGCTCACGCTGGAGTACCTCGGTGACGGTCGCGTCGCCCGATGGACGCTCACCCCGGACGGCACCGCTCGCGAGGTCCACGAGGACCACCACCCGACGCTCTTCGTCGGGGACGCCGCGGGCGATCTCTACGGTCGCTCGGGCGGTCCGGATCCGACGCCGCCGTCTCGAGACGGGCTCTCGGACGCGCTCCGCGACCATTGGGACTTCCTCGGCGGACAAGAGGCTATCGAGCGGCTCAGCGTCGAAGCACACCGACAGACGTTCCGGACCGAGGCCCGGCCGCTGCTCCGCGTCGACGCCGCCTCGACCGACGCGGTCCGATCGGTCGCAAACCGCGTCCAGCAGTTCGGCCAGCCCGACACCTACACCTGCTACAACGTTGATTTTACAGGCTGTCGAGGCGAATAG;GTGACCCTCACACTGGAGTACCTCGGTGACGGCCGCGTCGCCCGGTGGACGCTTTCCCCCAACGGCGTCGCTCGTGAGATTCACGAGGAGTATCACCCGACGCTCTTCGTCGGTGACTCGGTAAGCGACCTCTACGGCCGAACGGGGGGCCCGGATCCGACACCCCCAGCTCGCGTGGGACTCTCGGACGCACTTCGGGACCTTCGGTCGTTCCTCAATGGGCAGGCAACTGTTGAGCGGCTCAGCGTCGAACCACACCGACAGACGTTCCGGACCGACACCCGCCCGCTGCTCCGGATCGACGCTGCCTCGATCGATACAGTCTGA"
    annotation ""
    description "hypothetical protein"
    lengths 414
    lengths 327
    longCentroidID 414
    longCentroidID "30_37_1"
    paralog 0
    mergedDNA 0
    name "group_6760"
    genomeIDs "18;30"
    geneIDs "18_14_31;30_37_1"
    degrees 2
  ]
  node [
    id 8335
    label "22629"
    size 21
    centroid "22_30_3;26_20_22;35_16_21;1_14_18"
    maxLenId 0
    members 1
    members 2
    members 3
    members 4
    members 5
    members 6
    members 13
    members 14
    members 15
    members 16
    members 17
    members 22
    members 24
    members 26
    members 29
    members 35
    members 37
    members 38
    members 40
    members 42
    members 46
    seqIDs "46_18_28"
    seqIDs "14_12_14"
    seqIDs "17_18_19"
    seqIDs "1_14_18"
    seqIDs "42_7_59"
    seqIDs "16_13_37"
    seqIDs "29_12_86"
    seqIDs "4_12_18"
    seqIDs "37_10_32"
    seqIDs "13_16_19"
    seqIDs "24_5_146"
    seqIDs "26_20_22"
    seqIDs "40_5_139"
    seqIDs "22_30_3"
    seqIDs "35_16_21"
    seqIDs "2_11_14"
    seqIDs "38_5_139"
    seqIDs "15_18_3"
    seqIDs "6_9_18"
    seqIDs "3_70_6"
    seqIDs "5_10_14"
    hasEnd 1
    protein "MNNNHVTFGFVCVQNAGRSQMSAAFAERERQRRGLEDEVEILTGGTHPADKVHPEVVAAMQELDIDLSGRAPQEVSTATLNECDIVLTMGCSTLELDASVEVRDWALDDPHGQDIDRVREIRGEIEGRVTDLFDEFFGDE;MATAFAERERDRRGLEDSVEIITGGTHPADSVHDEVVAVMQDHEIDLSDRVPREVSTTELEACDVVATMGCSTLELDAENVDVRDWALDDPHGQDLDTVREIRDDIEQRVKALFDEFYPDEP;MATAFAERERDRRGLEDSVEIITGGTHPADSVHDEVVAVIQDHEIDLSDRVPREISTTELESCDVVATMGCSTLELDAENVDVRDWALDDPHGQELNTVREIRDDIEQRVKALFDEFYPDEP;MATAFAERERDRRGLEDSVEIITGGTHPADSVHDEVVAVIQDHEIDLSDRVPREVSTTELESCDVVATMGCSTLELDAENVDVRDWALDDPHGQDLGTVREIRDDIEQRVKALFDEFYPDEP"
    dna "ATGAATAATAATCACGTGACGTTCGGATTCGTCTGTGTCCAGAACGCCGGGCGGAGTCAGATGTCTGCTGCCTTCGCAGAGCGGGAGCGCCAGCGCCGCGGGCTGGAGGACGAGGTTGAGATACTCACCGGGGGCACCCATCCCGCGGACAAGGTCCACCCGGAAGTTGTCGCGGCGATGCAGGAGCTTGACATCGACCTGTCGGGCCGCGCGCCTCAGGAGGTGTCAACGGCGACGTTGAACGAATGCGATATCGTTCTGACCATGGGGTGCTCAACGTTGGAGTTAGACGCCTCGGTTGAGGTTCGGGATTGGGCTCTTGATGACCCACATGGTCAGGACATCGACCGCGTTCGAGAGATTCGCGGCGAGATCGAGGGGCGTGTCACCGACCTCTTTGACGAGTTTTTCGGTGACGAATAA;ATGGCAACAGCGTTCGCCGAACGCGAGCGTGACCGTCGTGGACTCGAAGACAGTGTTGAGATCATTACCGGTGGCACTCACCCCGCCGATAGCGTCCACGACGAGGTCGTGGCGGTCATGCAAGACCACGAGATCGATCTCTCGGATCGAGTCCCCCGAGAAGTCTCAACGACTGAGCTCGAAGCATGTGACGTCGTCGCCACAATGGGCTGTTCGACGCTAGAACTGGACGCCGAGAACGTCGACGTTCGAGACTGGGCGTTAGACGATCCGCACGGGCAAGACCTTGACACTGTCCGCGAGATTCGTGACGACATAGAGCAACGCGTCAAGGCGCTGTTCGACGAGTTCTATCCGGACGAACCGTAG;ATGGCAACAGCGTTCGCCGAACGCGAGCGTGACCGTCGTGGACTCGAAGACAGTGTTGAGATCATTACCGGTGGCACTCACCCCGCCGATAGCGTCCACGACGAGGTCGTGGCGGTCATACAAGACCACGAGATCGATCTCTCGGATCGAGTCCCCCGAGAAATCTCAACGACTGAGCTCGAATCATGTGACGTCGTCGCCACTATGGGCTGTTCGACGCTAGAACTGGACGCCGAGAACGTCGACGTTCGAGACTGGGCGTTAGACGATCCGCACGGGCAAGAGCTTAACACTGTCCGCGAGATTCGTGACGACATAGAGCAACGCGTCAAGGCGCTGTTCGACGAGTTCTATCCAGACGAACCGTAG;ATGGCAACAGCGTTCGCCGAACGCGAGCGTGACCGTCGTGGACTCGAAGACAGTGTTGAGATCATTACCGGTGGCACTCACCCCGCCGATAGCGTCCACGACGAGGTCGTGGCGGTCATACAAGATCACGAGATCGATCTCTCGGATCGAGTCCCCCGAGAAGTCTCAACGACTGAGCTCGAATCATGTGATGTCGTCGCCACTATGGGCTGTTCGACGCTAGAACTGGACGCCGAGAACGTCGACGTTCGAGACTGGGCGTTAGACGATCCGCACGGGCAAGACCTTGGCACTGTCCGCGAGATTCGTGACGACATAGAGCAACGCGTCAAGGCGCTGTTCGACGAGTTCTATCCGGACGAACCGTAG"
    annotation "arsC1;"
    description "Arsenate-mycothiol transferase ArsC1;hypothetical protein"
    lengths 423
    lengths 423
    lengths 423
    lengths 423
    lengths 423
    lengths 423
    lengths 369
    lengths 369
    lengths 369
    lengths 369
    lengths 369
    lengths 369
    lengths 369
    lengths 369
    lengths 369
    lengths 369
    lengths 369
    lengths 369
    lengths 369
    lengths 369
    lengths 369
    longCentroidID 423
    longCentroidID "22_30_3"
    paralog 0
    mergedDNA 1
    name "arsC1"
    genomeIDs "1;2;3;4;5;6;13;14;15;16;17;22;24;26;29;35;37;38;40;42;46"
    geneIDs "46_18_28;14_12_14;17_18_19;1_14_18;42_7_59;16_13_37;29_12_86;4_12_18;37_10_32;13_16_19;24_5_146;26_20_22;40_5_139;22_30_3;35_16_21;2_11_14;38_5_139;15_18_3;6_9_18;3_70_6;5_10_14"
    degrees 5
  ]
  node [
    id 8336
    label "22630"
    size 20
    centroid "1_6_37;28_16_10;7_20_18;46_11_73;13_10_6;5_23_3;22_10_6;38_5_107"
    maxLenId 7
    members 1
    members 2
    members 3
    members 4
    members 5
    members 6
    members 7
    members 13
    members 14
    members 16
    members 17
    members 22
    members 24
    members 28
    members 35
    members 37
    members 38
    members 40
    members 42
    members 46
    seqIDs "42_7_27"
    seqIDs "14_5_29"
    seqIDs "1_6_37"
    seqIDs "24_15_30"
    seqIDs "22_10_6"
    seqIDs "4_5_29"
    seqIDs "3_64_0"
    seqIDs "16_7_41"
    seqIDs "6_5_29"
    seqIDs "2_5_88"
    seqIDs "40_5_107"
    seqIDs "7_20_18"
    seqIDs "38_5_107"
    seqIDs "17_6_34"
    seqIDs "46_11_73"
    seqIDs "28_16_10"
    seqIDs "13_10_6"
    seqIDs "5_23_3"
    seqIDs "35_9_11"
    seqIDs "37_11_12"
    hasEnd 1
    protein "MPFSIDFLDDGRVLEWEASADGAVATERDDYSPRFYVAARDPASDIDLTTLQSVYDQHPDVVTTETVARRPGFRRDEEAVLAVDVAHIDRVTPLARQARQLSAYPVGDLACFNVDFSREFRYCLETGADPTPASELSTLRLSVPVTETNNDVYGELTVAGDTVTGSPTDLLTAVQRALDAHDPDVLVCSTSEIVPTLHEMATEAGIDDFSMSRWPDVDYQQLASRSTYSSYGRVGHSPARYNVPGRAIIDESNTFFYGETNLEGVLDLVSRSKKPVQELAWASIGNVLTAIQICEANDRGVLVPWNSWRHEFYKTMGTLHDADRGGFIFAPEVGLHENVHELDFSSLYPNIICTRNVSPDVIRCSCHSDRDDVPGLGYSICDDRGYLVDVLQPIIDARDEIKAAIRREKERDDPDEDRLAELEGRSGALKWILVACFGYQGFSNAKFGRIECHEAINAFAREILLTAKQRLEAGGWRVVHGIVDSIWVTPDPDVDDEDREDLETLATEITEHVEIRLEHEAQYDWVAFVPQRESDAGALTKYFGKVAGDDDFKIRGIEARQRSTPPFIEDVQRDCLDRLDATRSPDAALDCLQDAIKRLHAGTVPVEQLVERNRVSKPLEGYSQNTHNVAALKRAREQDLAIHPGQDIEYVVVDDEKSSRERVALAHEEIASYDASYYETELVRAVESVLAPLGWDRTEIRREIAETRVPELSAYTNPAKN;MPFSIDFLDDGRVLEWEATADGAVATERDDYTPRFYVAARDPDADLDLTTLQSVYDQHPDVVATELVARRPGFRRDEEAVLAVDVAHIDRVTPLARQTRQLSDYPVGDLACFNVDFSREFRYCLETGADPTPASELSTLRLSVPVTETSNDVYEELSVAGDTVTGSPTDILTAVQEALEAHDPDVLVCSTSEIVPTLYEMATDAGVDDFSLSRWPDVDYQQLASRSTYSSYGRVGHSPARYNVPGRAIIDESNTFFYGETNLDGVLDLVSRSKKPVQELAWASIGNVLTAIQICEAHDRDILVPWNSWRHEFYKPMGTLHDADRGGFIFAPEVGLHENVHELDFSSLYPNIICTRNVSPDVIRCDCHSDRDDVPGLGYSICDERGYLVDVLQPIIDARDEIKATIRHEKERDDPDEDRLAELEGRSGALKWILVACFGYQGFSNAKFGRIECHEAINAFAREILLTAKQRLEAGGWRVVHGIVDSIWVTPDPDTDDDDREDLETLATAITEEVEIRLEHEAHYDWVAFVPQRESDAGALTKYFGKVAGDDDFKIRGIEARQRSTPPFIKDVQRDCLERLDATRSPDTVFDCLQDAIKRLHAGTVPVEQLVERNRVSKPLEGYTQNTQNVAALKRSRDQDLAIHPGQDIEYVVVDDEKSSRERVALAHEEVESYDASYYETQLVRAVESVLSPLGWDRTEIRREIAETRETDLTAFTEIGRS;MPFTIDFLDDGRVLEWEAINDGATATERDDYTPRFYVTARDPDTDIDLTPLHSLYGRHPDVVATEIVSRRPGFRRDDECALAVDVNHVDRVTPLARQAHQLSAYPVGDLACFNVDFSREFRYCLETNRDPTPAAELSTLRLGTPVTETSKDTYGELTVDGETVTGSSGDILTTVQAAIETHDPDILVCSTSEIVPTLYEMATAAGVDDFSLSRWPDVDYQQLASRSTYSSYGRIGHSPARYNVPGRVIIDESNTFFYGETNLDGVLDLVSRSKKPVQELAWASIGNVLTAIQICEAHDRDVLVPWNSWRHEFYKPMGTLHDADRGGFIFAPEVGLHENVHELDFSSLYPNIICTRNVSPDVIRCDCHSDRDDVPGLGYSICDDQGYLVDVLQPIIDARDEIKAAIRREKARDDPDEDRLAELEGRSGALKWILVACFGYQGFSNAKFGRIECHEAINAFAREILLTAKQQLEEGGWRVVHGIVDSIWVTPDPDVDDEEREGLETLATAITEHVEIRLEHEAHYDWVAFVPQRESNAGALTKYFGKVASNDDFKIRGIEARQRSTPSFIEDVQRDCLERLDATRAPDAVLDCLQDAIKRLHAGTVPVEQLVERNRVSKPLEGYTQNTQNVVALRRARDQDLTVHPGQDIEYVVVDDEKTSRERVALAHEEIESYDPSYYETQLVRAVESVLSPLGWDRAEIRRELTETRVPKLTAYANTENR;MPFTIDFFDDGRVLEWEATNDGATATERDDYTPRFYLTARDPDTDIDLTQLHSIYERHPDVVTTEIVSRRPGFRRNDESALAVDVNHVDRVTPLARQAHQLSAHPVGDLACFNVDFSREFRYCLETGADPTPATDLSTLRLGIPVTETSKNTYSELTVAGETVTGSSGDILTTVQAAIETHDPDILVCSTSEIVPTLYEMATAAGVDDFSLSRWPEVDYQQLASRSTYSSYGRVGHSPARYNVPGRVIIDESNTFFYGETNLDGVLDLVSRSKKPVQELGWASIGNVLTAIQICEAHDRGVLVPWNSWRHEFFKPMGTLHDADRGGFIFAPEVGLHENVHELDFSSLYPNIICTRNVSPDVIRCDCHSDRKDVPGLGYSICDDQGYLVDVLQPIIDARDEIKAAIRREKKRDDPDKDRLAELEGRSGALKWILVACFGYQGFSNAKFGRIECHEAINAFAREILLTAKQQLEDGGWRVVHGIVDSIWVTPDPDVDDDDRENLEALTTAITERIEIRLEHEAHYDWVAFVPQRESNAGALTKYFGKVAGNDDFKIRGIEARQRSTPSFIKDVQRDCLERFDATRSPDAVLDCLQDAIKRLHAGTVSVDQLVERNRISKPLEGYTQNTQNVAALRRAQEQDLAVHPGQDIEYVVVDDEKTSRERVALTHEEVESYDASYYETQLVRAVESVLSPLGWDRAEIRRELTETRVPKVTAYASTENR;MPFTIDFFDDGRVLEWEATNDGATATERDDYTPRFYVAPRDPDTDIDLTPLRAQYERHPDVVTTEIVSRRPGFRRDGESTLAVDVDHVDRVTSLARQARQLSAHPVGNLACFNVDLSREFRYCLETNCDPTPTAELSTLRLGIPVTETSKDTYSELTVAGETVTGSSGDILTTVQAAIETHDPDILVCSTSEIVPTLYEMATVAGVDDFSLSRWPEVDYQQFANRSTYSSYGRVGHSPARYNVPGRVIIDESNTFFYGETNLDGVLDLVSRSKKPVQELGWASIGNVLTAIQICEAHDRGVLVPWNSWRHEFFKQMGTLHDADRGGFIFAPEVGLHENVHELDFSSLYPNIICTRNVSPDVIRCGCHSDRKDVPGLGYSICDDQGYLVDVLQPIIDARDEIKAAARREKKRDDPDKDRLAELEGRSGALKWILVACFGYQGFSNAKFGRIECHEAINAFAREILLTAKQQMEDGGWRVVHGIVDSIWVTPDPDVDDEEREDLETLATAITERVEIRLEHEAHYDWVAFVPQRESNAGALTKYFGKVAGNDDFKIRGIEARQRSTPSFIKDVQRDGLERLDATRAPDAVLDCLQDAIKRLHAGTVPVEQLVERNRVSKPLEGYTQNTQNVAALRRARDQDLTVHPGQDIEYVVVDDEKSSRERVALAHEEIESYDPSYYETQLIRAVESVLSPLGWDRTEIQREIAETRETNLAAFTEIE;MTFTIDFLDDGRVLEWEATDDGATMTERDDYTPRFYVAARDPDTDIDLTQLHSLYERHPDVVATESVSRRSGFRRDDERALAVDVNHVDRVTPLARQARQLSAHPVGDLACFNVDFSREFRYCLETNRDPTPAAELSTLRLGIPVTETGQDTYSELTVAGETVTGSSGDILSTVQAAIETHDPDILVCSTSEIVPTLYEMATAAGVDDFSLSRWPDVDYQQLASRSTYSSYGRVGHSPARYNVPGRAIIDESNTFFYGETNLNGVLDLVSRSKKPIQELAWASIGNVLTAIQICEAHDRGVLVPWNSWRHEFYKPMGTLHDADRGGFIFAPEVGLHENVHELDFSSLYPNIICTRNVSPDVIRCDCHSDRDDVPGLGYSICDDRGYLVDVLQPIIDARDEIKTAIRREKARDDPDEDRLAELEGRSGALKWILVACFGYQGFSNAKFGRIECHEAINAFAREILLTAKQQLEDGGWRVVHGIVDSIWVTPDPDVDDEDREDLETLATAITERVEIRLEHEAHYDWVAFVPQRESNAGALTKYFGKVAGNDDFKIRGIEARQRSTPSFIEDVQRDCLERLDATRAPDAVLDCLQDAIKRLHAGTVPVEQLVERNRVSKPLEGYTQNTQNVAALRRARDQDLTVHPGQDIEYVVVDDEKSSRERVALAHEEVESYDASYYETQLVRAVESVLSPLGWDRAEIRRELTETRVPKLTAYANTENG;MPFTIDFLGDGRVLEWEATNDGATATERDDYTPRFYVTARDPDTDIDLTPLRSQYERYPDVVATEIVSRRPGFRRDDEPALAVDVDHVDRVTPLARQARQLSAHPVGDLACFNVDFSREFRYCLETGADPTPATDMSTLRLGIPVTETNKDTYSELTVAGETVTGSSGDILTTVQAVIETHDPDILVCSTSEIVPTLYEMATAAGVDDFSLSRWPDVDYQQIASRSTYSSYGRVGHSPARYNVPGRVIVDESNTFFYGETNLDGVLDLVSRSKKPVQELGWASIGNVLTAIQICEAHDRGVLVPWNSWRHEFYKQMGTLHDADRGGFIFAPEVGLHENVHELDFSSLYPNIICTRNVSPDVIRCDCHSDRDDVPGLGYSICDDRGYLVDVLQPIIDARDEIKTAIRRETDRDDPDEDRLAEFEGRSGALKWILVACFGYQGFSNAKFGRIECHEAINAYAREILLRAKQQLEDGGWRVVHGIVDSIWVTPDPDVDDEDREDLETLATAITERVEIRLEHESHYDWVAFVPQRESNAGALTKYFGKVAGNDDFKIRGIEARQRSTPSFIEDVQRDCLERLDATRAPDAVLDCLQDAIKRLHAGTVPVEQLVERNRVSKPLEGYTQNTQNVAALRRARAQDLTVHPGQDIEYVVVDDEKSSRERVALAHEEIESYDPSYYETQLVRAVESVLSPLGWDRAEIRRELTETRVPKLTAYANTENG;MPFTIDFLDDGRVLEWEATNDGATATERDDYTPRFYVTARDPDTDIDLTQLHSLYERHPDVVATEIVSRRPGFRRDDERALAVDVNHVDRVTPLARQARQLSAHPVGDLACFNVDFSREFRYCLETNRDPTPAAELSTLRLGIPVTETGQDTYSELTVAGETVTGSSGDILTTVQAAIETHDPDILVCSTSEIVPTLYEMATAAGVDDFSLSRWPDVDYQQLASRSTYSSYGRVGHSPARYNVPGRAIIDESNTFFYGETNLNGVLDLVSRSKKPIQELAWASIGNVLTAIQICEAHDRGVLVPWNSWRHEFYKPMGTLHDADRGGFIFAPEVGLHENVHELDFSSLYPNIICTRNVSPDVIRCSCHSDRDDVPGLGYSICDDQGYLVDVLQPIIDARDEIKTAIRREKGRDDPDEDRLAELEGRSGALKWILVACFGYQGFSNAKFGRIECHEAINAFAREILLTAKQQLEDGGWRVVHGIVDSIWVTPDPDVDDEEREDLETLATAITERVEIRLEHEAHYDWVAFVPQRESNAGALTKYFGKVAGNDDFKIRGIEARQRSTPSFIKDVQRDCLERFDATRSPDAVLDCLQDAIKRLHAGTVSVDQLVERNRISKPLEGYTQNTQNVAALRRAQEQDLAVHPGQDIEYVVVDDEKTSRERVALAHEEIESYDPSYYETQLIRAVESVLSPLGWDRAEIRRELTKTQAPKLTAYANTENG"
    dna "ATGCCGTTCAGTATCGACTTTCTGGACGACGGCCGCGTCCTGGAGTGGGAGGCAAGCGCCGACGGCGCCGTCGCGACCGAGCGCGATGACTATAGCCCACGCTTCTACGTCGCCGCTCGCGACCCAGCGTCCGACATCGACCTCACGACACTCCAATCAGTGTACGACCAGCACCCGGACGTCGTCACGACCGAGACGGTTGCGCGACGCCCCGGCTTTCGACGAGACGAGGAGGCTGTTCTCGCCGTCGACGTCGCCCACATCGACCGCGTCACTCCACTCGCCCGGCAAGCGCGCCAGCTGTCGGCCTATCCAGTCGGGGATCTCGCCTGTTTCAACGTGGACTTCTCGCGAGAGTTCCGGTACTGTCTGGAAACCGGCGCCGATCCGACGCCGGCGAGCGAGCTGTCGACGCTCCGGCTCAGTGTTCCGGTGACCGAAACGAACAACGACGTCTACGGAGAGTTGACCGTCGCCGGCGATACTGTTACCGGCTCGCCGACGGATCTCCTGACCGCCGTCCAGAGGGCGCTCGACGCGCACGATCCGGACGTCCTGGTCTGCTCGACGAGCGAGATCGTACCGACCCTCCACGAGATGGCGACGGAGGCCGGCATCGACGACTTCTCGATGAGTCGGTGGCCGGACGTCGACTACCAGCAGCTCGCGAGCCGGTCGACGTACTCGAGCTACGGTCGCGTCGGCCACTCGCCGGCACGGTACAACGTGCCCGGCCGGGCGATCATCGACGAATCGAACACGTTCTTCTACGGGGAGACGAACCTCGAGGGCGTCCTCGACCTCGTGTCGCGCTCGAAAAAGCCCGTCCAGGAGCTCGCATGGGCGTCAATCGGGAACGTCCTCACGGCGATCCAAATATGTGAGGCCAACGACCGCGGCGTCCTCGTCCCGTGGAACTCCTGGCGCCACGAGTTCTACAAGACGATGGGGACGCTCCACGATGCCGACCGCGGCGGCTTCATCTTCGCACCCGAGGTCGGCCTCCACGAGAACGTCCACGAACTCGACTTCTCCTCGTTGTATCCGAACATCATCTGTACCCGGAACGTCTCGCCGGACGTCATCCGGTGTAGCTGCCACAGCGACCGCGACGACGTCCCCGGCCTCGGATACTCGATCTGCGACGACCGGGGCTACCTCGTCGACGTGCTACAGCCGATCATCGACGCTCGCGACGAGATCAAGGCGGCCATCCGTCGCGAGAAGGAACGGGACGACCCCGACGAGGACCGGCTGGCGGAACTCGAGGGACGGTCGGGAGCGCTGAAGTGGATCCTCGTCGCCTGCTTCGGCTATCAAGGGTTCAGCAACGCGAAGTTCGGTCGCATCGAGTGCCACGAGGCAATCAACGCGTTCGCTCGCGAGATTCTCCTGACGGCGAAACAACGACTGGAAGCCGGCGGGTGGCGCGTCGTCCACGGTATCGTCGACTCGATCTGGGTGACGCCGGACCCTGACGTCGACGACGAGGACCGCGAGGACCTCGAGACGCTCGCGACGGAAATTACGGAACACGTCGAGATTCGGCTCGAACACGAAGCTCAGTACGACTGGGTCGCGTTCGTGCCGCAGCGCGAGAGCGACGCCGGGGCGTTGACGAAGTACTTCGGGAAGGTCGCCGGCGACGACGACTTCAAGATCAGAGGCATTGAAGCCCGGCAGCGCTCAACCCCGCCGTTCATCGAGGACGTCCAGCGGGATTGTCTTGATCGGCTCGACGCGACTCGGTCTCCGGATGCCGCCCTCGACTGTCTTCAGGATGCGATCAAGCGGCTCCACGCTGGAACGGTACCGGTCGAGCAGCTCGTCGAACGGAATCGGGTCTCCAAGCCGCTGGAAGGCTACTCACAGAATACCCATAACGTGGCCGCGTTGAAACGGGCTCGCGAGCAGGACCTCGCTATCCACCCGGGACAGGACATCGAGTACGTGGTCGTCGACGACGAGAAGAGTTCGCGAGAGCGAGTCGCGTTGGCCCATGAGGAGATAGCGTCGTACGATGCGTCGTACTACGAGACGGAACTCGTCAGAGCGGTCGAGAGTGTGCTGGCACCGCTTGGCTGGGATCGGACGGAGATTCGACGCGAGATCGCGGAGACGCGGGTCCCAGAGTTGTCGGCGTACACGAACCCGGCGAAGAATTAA;ATGCCGTTCAGCATCGACTTCTTGGACGACGGCCGCGTCCTGGAGTGGGAGGCAACCGCCGACGGTGCCGTCGCGACCGAGCGCGATGACTACACCCCACGCTTCTACGTCGCCGCTCGCGACCCTGATGCCGACCTCGACCTCACGACGCTCCAGTCGGTGTACGACCAGCACCCGGACGTCGTCGCGACCGAACTGGTTGCGCGACGACCGGGCTTTCGACGGGACGAGGAGGCCGTTCTCGCAGTCGACGTTGCCCACATCGACCGCGTCACTCCACTCGCCCGGCAGACGCGCCAGCTGTCGGACTATCCAGTCGGGGATCTCGCCTGTTTCAACGTCGACTTCTCGCGGGAGTTCCGGTACTGTCTGGAGACCGGCGCCGATCCGACGCCGGCGAGCGAGCTGTCGACGCTCCGGCTCAGCGTCCCGGTGACCGAAACGAGCAACGACGTCTACGAGGAACTGTCCGTTGCCGGCGACACCGTCACCGGCTCGCCGACGGATATCCTGACCGCCGTCCAAGAGGCACTCGAAGCGCACGATCCGGACGTCCTGGTCTGCTCAACCAGCGAGATCGTCCCGACCCTGTACGAGATGGCGACGGACGCCGGCGTCGACGACTTCTCGCTGAGTCGGTGGCCGGACGTCGACTACCAGCAGCTCGCGAGCCGGTCGACGTACTCGAGCTACGGCCGCGTCGGCCACTCCCCGGCGCGGTACAACGTGCCCGGCCGGGCGATTATCGACGAGTCGAACACGTTCTTCTACGGGGAGACGAACCTCGACGGCGTCCTCGACCTCGTGTCGCGCTCGAAAAAGCCCGTCCAGGAACTTGCGTGGGCGTCGATCGGGAACGTGCTCACGGCGATCCAGATCTGCGAGGCCCACGACCGCGACATCCTCGTGCCATGGAACTCCTGGCGTCACGAGTTCTACAAGCCGATGGGGACGCTCCACGACGCCGACCGCGGTGGCTTCATCTTCGCGCCCGAGGTCGGCCTCCACGAGAACGTCCACGAACTCGACTTCTCCTCGTTGTACCCGAACATCATCTGTACGCGGAACGTCTCGCCGGACGTCATCCGGTGTGACTGCCACAGCGACCGCGACGACGTCCCCGGCCTCGGGTACTCGATCTGCGACGAGCGGGGTTACCTCGTCGACGTGCTACAGCCGATCATCGACGCACGCGACGAGATCAAGGCGACCATCCGTCACGAGAAGGAACGGGACGACCCCGACGAGGACCGACTGGCAGAACTCGAGGGGCGGTCGGGAGCGCTGAAGTGGATCCTCGTCGCCTGCTTCGGCTATCAAGGGTTCAGCAACGCGAAATTCGGCCGCATCGAGTGCCACGAAGCGATCAACGCGTTCGCTCGCGAGATTCTGCTGACGGCGAAACAGCGACTGGAAGCCGGCGGCTGGCGGGTCGTTCACGGCATCGTCGACTCCATCTGGGTGACCCCGGACCCCGACACCGACGACGATGACCGCGAGGACCTCGAGACGCTCGCGACGGCAATCACAGAAGAGGTCGAGATCCGGCTCGAACACGAAGCCCACTACGACTGGGTGGCGTTCGTCCCGCAGCGCGAGAGCGACGCCGGCGCGTTGACGAAGTACTTCGGGAAGGTCGCCGGCGACGACGACTTCAAGATACGCGGTATCGAAGCCCGGCAGCGTTCCACCCCACCGTTCATCAAGGACGTCCAGCGGGACTGTCTCGAACGGCTCGACGCGACTCGGTCACCGGACACCGTATTCGACTGTCTTCAGGACGCGATCAAGCGCCTCCACGCTGGAACGGTGCCGGTCGAGCAGCTCGTCGAACGGAATCGTGTCTCCAAGCCGCTGGAAGGGTACACGCAGAACACGCAGAACGTGGCGGCGCTGAAGCGGTCTCGGGACCAGGACCTCGCTATCCACCCGGGACAAGACATCGAGTACGTGGTCGTCGACGACGAGAAGAGTTCGCGAGAGCGAGTCGCGTTGGCCCACGAAGAGGTAGAGTCGTACGATGCGTCGTACTACGAGACGCAACTCGTCAGAGCTGTCGAGAGTGTGCTGTCACCGCTTGGCTGGGATCGGACGGAGATTCGACGCGAGATCGCGGAAACTCGTGAAACGGACTTGACCGCCTTCACCGAGATTGGAAGAAGTTAA;ATGCCGTTCACAATCGATTTCCTTGACGATGGTCGCGTTCTCGAGTGGGAGGCGATCAACGACGGCGCGACCGCGACCGAACGCGACGACTACACGCCCCGGTTTTACGTCACAGCACGTGACCCTGACACCGACATCGATCTCACACCACTTCATTCACTATACGGACGACACCCAGATGTCGTCGCGACCGAGATCGTATCCCGGCGGCCCGGATTCCGTCGTGACGACGAGTGCGCTCTAGCTGTCGACGTCAACCATGTCGACCGTGTCACACCGCTTGCGCGACAGGCACACCAACTGTCAGCGTACCCCGTTGGAGATCTCGCCTGCTTCAACGTCGATTTCTCACGGGAGTTTCGCTACTGTCTGGAGACGAATCGCGATCCAACGCCGGCAGCGGAACTGTCGACGCTCCGGCTCGGTACTCCAGTGACCGAGACCAGCAAGGACACGTATGGCGAGCTTACAGTTGACGGGGAGACTGTTACCGGATCATCGGGGGACATCCTCACCACCGTTCAAGCGGCGATCGAGACACACGATCCAGACATCCTCGTCTGCTCAACGAGCGAGATCGTCCCGACGTTGTACGAGATGGCGACGGCTGCCGGCGTCGACGACTTCTCGCTGAGTCGGTGGCCGGACGTCGACTACCAGCAGCTCGCGAGCCGGTCGACGTACTCAAGCTACGGTCGCATCGGTCACTCGCCGGCGCGGTACAACGTGCCCGGGCGGGTGATCATCGACGAGTCAAACACGTTCTTCTACGGGGAGACAAACCTCGACGGCGTCCTCGACCTTGTGTCGCGTTCGAAAAAGCCCGTCCAGGAGCTCGCGTGGGCGTCGATCGGGAACGTCCTCACTGCGATCCAGATCTGCGAGGCCCACGACCGCGACGTCCTCGTCCCGTGGAACTCCTGGCGACACGAGTTCTACAAGCCGATGGGGACGCTCCACGACGCCGACCGTGGCGGGTTCATCTTCGCACCCGAGGTCGGCCTCCACGAGAACGTCCACGAACTCGACTTCTCCTCGTTGTATCCGAACATCATCTGTACCCGGAACGTCTCGCCGGATGTCATTCGGTGTGACTGCCACAGCGACCGCGACGACGTCCCCGGCCTCGGGTACTCAATTTGTGACGACCAAGGCTACCTCGTCGACGTCCTCCAGCCGATCATCGACGCTCGCGACGAGATCAAGGCGGCCATCCGTCGCGAGAAGGCTCGGGATGACCCCGACGAGGATCGCCTAGCGGAACTTGAGGGGCGGTCGGGCGCGCTAAAGTGGATCCTGGTCGCCTGCTTTGGCTACCAGGGGTTCAGCAACGCGAAGTTCGGCCGCATTGAGTGCCACGAAGCAATCAACGCGTTCGCTCGTGAGATCCTACTAACGGCGAAACAGCAGCTGGAGGAGGGCGGCTGGCGTGTCGTCCACGGCATCGTCGACTCTATCTGGGTGACCCCGGATCCCGACGTCGACGACGAGGAGCGCGAGGGCCTCGAGACGCTCGCGACGGCGATCACGGAACACGTCGAGATTCGGCTCGAACACGAAGCCCACTATGACTGGGTGGCGTTCGTTCCCCAGCGCGAGAGCAACGCCGGCGCACTCACGAAGTATTTCGGCAAGGTGGCTAGCAACGACGACTTCAAGATCAGAGGGATCGAGGCTCGCCAGCGGTCGACCCCATCGTTCATCGAGGACGTCCAGCGGGACTGTCTCGAACGGCTTGACGCGACTCGAGCTCCGGACGCTGTACTCGACTGTCTCCAAGACGCCATCAAGCGCCTCCACGCTGGAACGGTGCCGGTCGAACAGCTCGTCGAACGAAATCGTGTCTCCAAGCCGCTGGAGGGATATACGCAAAACACCCAGAACGTGGTGGCACTAAGACGGGCTCGCGATCAGGACCTCACTGTTCACCCAGGACAGGACATCGAGTACGTAGTCGTCGACGACGAGAAAACATCGCGAGAACGGGTCGCGTTGGCTCACGAGGAGATCGAATCGTACGATCCGTCGTACTACGAGACGCAACTCGTCAGAGCTGTCGAGAGTGTGCTGTCACCGCTTGGCTGGGATCGGGCGGAGATCCGTCGAGAACTCACGGAGACGCGGGTCCCGAAGTTGACGGCGTACGCGAACACAGAGAACAGGTAA;ATGCCGTTCACAATCGATTTCTTTGATGATGGTCGCGTCCTCGAGTGGGAGGCGACCAACGACGGCGCGACCGCGACCGAACGCGACGACTACACGCCCCGGTTTTACCTCACAGCACGTGACCCTGACACCGACATCGATCTTACACAACTTCATTCAATATACGAACGACACCCAGATGTCGTCACGACCGAGATCGTATCCCGGCGGCCGGGATTTCGTCGTAACGACGAGTCCGCTCTGGCTGTCGACGTCAACCATGTCGACCGCGTCACACCGCTAGCGCGACAGGCACACCAACTGTCAGCGCACCCAGTCGGGGATCTCGCCTGTTTCAACGTCGACTTCTCGCGCGAGTTCCGCTACTGTCTGGAAACCGGCGCCGATCCGACACCCGCAACCGACCTGTCGACGCTCCGGCTCGGTATTCCAGTAACCGAGACCAGCAAGAACACGTACAGCGAGCTCACAGTTGCCGGGGAAACTGTTACCGGATCATCGGGGGACATCCTCACCACCGTTCAAGCGGCGATCGAGACACACGACCCAGACATCCTCGTCTGCTCGACGAGCGAGATCGTCCCGACGCTGTACGAGATGGCGACGGCTGCCGGCGTCGACGACTTCTCGCTGAGTCGGTGGCCAGAGGTCGATTATCAGCAGCTCGCGAGCCGGTCGACGTACTCGAGCTACGGTCGCGTCGGTCACTCCCCGGCACGGTACAACGTCCCCGGGCGGGTGATCATCGACGAGTCGAACACGTTCTTCTACGGGGAGACGAACCTCGACGGCGTTCTCGACCTTGTGTCGCGCTCGAAAAAGCCCGTCCAGGAACTTGGGTGGGCGTCAATCGGGAACGTCCTCACCGCGATCCAGATCTGTGAGGCCCACGACCGCGGTGTCCTCGTCCCGTGGAACTCCTGGCGGCATGAGTTCTTCAAGCCGATGGGCACGCTCCACGACGCCGACCGTGGCGGCTTCATCTTCGCGCCCGAGGTTGGGCTTCACGAGAACGTCCACGAACTCGACTTCTCCTCATTGTATCCGAATATCATCTGTACGCGAAACGTCTCGCCGGACGTCATCCGGTGTGACTGCCACAGCGACCGCAAGGACGTTCCCGGCCTCGGATACTCGATTTGTGACGATCAAGGCTACCTCGTCGACGTGCTCCAGCCGATCATCGACGCTCGCGACGAGATTAAGGCGGCCATCCGTCGCGAGAAGAAACGAGACGACCCCGACAAGGATCGTCTAGCAGAACTTGAGGGGCGGTCGGGCGCGCTAAAGTGGATCCTGGTCGCCTGCTTTGGCTACCAGGGATTCAGCAACGCGAAGTTCGGCCGCATTGAGTGCCACGAGGCAATCAACGCGTTTGCTCGCGAGATTCTTCTGACGGCGAAACAGCAGTTGGAGGACGGCGGGTGGCGTGTCGTCCACGGCATCGTTGACTCCATCTGGGTGACCCCGGACCCAGACGTCGACGACGATGACCGCGAAAACCTCGAAGCACTCACGACGGCGATCACGGAACGCATCGAGATTCGGCTCGAACACGAAGCCCACTATGACTGGGTGGCGTTCGTGCCCCAGCGCGAGAGCAACGCCGGCGCACTCACGAAGTATTTCGGCAAGGTAGCTGGCAACGACGATTTCAAGATCAGAGGGATCGAAGCTCGCCAGCGGTCGACCCCATCGTTCATCAAGGACGTCCAGCGGGACTGTCTCGAACGGTTCGACGCGACTCGATCTCCGGACGCCGTCCTCGACTGTCTCCAAGACGCCATCAAGCGTCTCCACGCTGGGACGGTGTCTGTCGATCAACTCGTCGAACGGAATCGTATCTCCAAGCCGCTCGAAGGATATACACAGAACACCCAGAACGTAGCGGCACTAAGACGGGCTCAAGAGCAGGACCTCGCCGTCCACCCAGGACAGGATATCGAGTACGTAGTCGTCGACGACGAGAAAACCTCGCGAGAGCGAGTCGCGTTGACTCACGAAGAGGTCGAGTCGTACGATGCGTCGTACTATGAGACCCAACTCGTCAGAGCTGTCGAAAGTGTGCTGTCACCGCTTGGCTGGGATCGGGCGGAGATCCGTCGAGAACTCACGGAGACGCGGGTCCCGAAGGTGACAGCGTACGCGAGCACAGAGAACAGGTAA;ATGCCGTTCACAATCGATTTCTTTGATGATGGTCGCGTCCTCGAGTGGGAGGCGACCAACGACGGCGCGACCGCGACCGAGCGCGACGACTACACGCCCCGGTTTTACGTCGCACCACGTGACCCTGACACCGACATCGATCTCACACCACTTCGCGCACAATATGAACGACACCCGGATGTCGTCACGACCGAGATCGTATCCCGGCGACCGGGATTTCGTCGTGACGGCGAGTCCACTCTCGCTGTCGACGTCGACCATGTCGACCGTGTCACATCGCTTGCGCGACAGGCACGCCAACTATCAGCGCATCCGGTCGGCAATCTCGCCTGCTTCAACGTCGATCTCTCGCGGGAGTTCCGGTACTGTCTGGAGACGAATTGCGATCCAACGCCGACAGCAGAGCTCTCGACGCTCCGGCTCGGTATTCCAGTAACCGAGACCAGCAAGGACACGTACAGCGAGCTCACAGTTGCCGGGGAGACTGTTACCGGATCATCGGGGGACATCCTCACAACCGTTCAAGCGGCGATCGAGACACACGACCCAGACATCCTCGTCTGCTCGACGAGCGAGATCGTCCCGACGCTGTACGAGATGGCGACGGTCGCGGGTGTCGACGACTTTTCACTGAGTCGGTGGCCAGAGGTCGATTATCAGCAGTTCGCGAACCGGTCGACGTACTCGAGCTACGGCCGCGTCGGTCACTCCCCGGCACGGTACAACGTCCCCGGACGGGTGATCATCGACGAGTCGAACACGTTCTTTTACGGGGAGACGAACCTCGACGGCGTTCTCGACCTTGTGTCGCGCTCGAAAAAGCCCGTCCAGGAACTTGGGTGGGCGTCAATCGGGAACGTCCTCACCGCGATCCAGATCTGTGAGGCCCATGATCGCGGTGTCCTCGTGCCGTGGAACTCCTGGCGGCATGAGTTCTTCAAGCAGATGGGGACGCTCCACGACGCCGACCGCGGCGGCTTCATCTTCGCGCCTGAGGTCGGCCTCCACGAGAACGTCCACGAACTCGACTTCTCCTCGTTGTACCCGAACATTATCTGTACTCGGAACGTCTCACCGGACGTCATTCGGTGTGGCTGCCACAGCGACCGCAAGGACGTCCCCGGCCTCGGATACTCGATTTGTGACGATCAAGGCTACCTCGTCGACGTGCTCCAGCCGATCATCGACGCTCGCGACGAGATCAAGGCGGCCGCCCGTCGCGAGAAGAAACGAGACGACCCCGACAAGGATCGTCTAGCAGAACTTGAGGGGCGGTCGGGCGCGCTAAAGTGGATCCTGGTCGCCTGCTTTGGCTACCAGGGATTCAGCAACGCGAAGTTCGGCCGCATTGAGTGCCACGAAGCAATCAACGCGTTCGCTCGTGAGATCCTACTAACGGCGAAACAGCAGATGGAGGACGGCGGGTGGCGTGTCGTCCACGGCATCGTCGACTCTATCTGGGTGACCCCGGATCCCGACGTCGACGACGAGGAGCGCGAGGACCTCGAGACGCTCGCGACAGCGATCACAGAACGCGTCGAAATTCGGCTTGAACACGAAGCTCACTACGACTGGGTGGCGTTCGTGCCCCAGCGCGAGAGCAACGCCGGCGCACTCACGAAGTATTTCGGCAAGGTAGCTGGCAACGACGATTTCAAGATCAGAGGGATCGAAGCTCGCCAGCGGTCGACCCCATCGTTCATCAAGGACGTCCAGCGGGACGGTCTCGAACGGCTTGACGCGACTCGAGCTCCGGACGCTGTACTCGACTGTCTCCAAGACGCCATCAAGCGCCTCCACGCTGGAACGGTGCCGGTCGAACAGCTCGTCGAACGAAATCGTGTCTCCAAGCCGCTGGAGGGATATACGCAAAACACCCAGAACGTGGCGGCACTAAGACGGGCTCGCGATCAGGACCTCACTGTTCACCCAGGACAGGACATCGAGTACGTAGTCGTCGACGACGAGAAAAGCTCGCGAGAACGGGTCGCGTTGGCTCACGAGGAGATCGAATCGTACGATCCGTCGTACTACGAGACACAACTCATCAGAGCTGTCGAGAGTGTGCTGTCACCGCTTGGCTGGGATCGGACGGAGATTCAACGCGAGATCGCGGAAACTAGGGAAACGAACTTGGCCGCCTTCACCGAGATTGAGTGA;ATGACGTTCACGATTGATTTCCTTGACGATGGTCGCGTTCTTGAATGGGAAGCGACCGATGATGGCGCCACCATGACCGAACGCGACGACTACACGCCCCGGTTTTACGTCGCAGCACGTGACCCTGACACCGACATCGATCTTACACAACTTCATTCACTATACGAACGGCATCCTGACGTCGTCGCGACCGAATCCGTGTCGCGGCGCTCCGGATTCAGGCGTGACGACGAGCGCGCTCTGGCTGTCGACGTCAACCATGTCGACCGCGTCACACCGCTTGCGCGACAGGCACGCCAACTGTCAGCACACCCGGTCGGAGATCTCGCCTGCTTCAACGTCGATTTCTCACGGGAGTTTCGCTACTGTCTGGAGACGAATCGCGATCCAACGCCGGCGGCGGAACTGTCGACGCTCCGGCTCGGTATTCCAGTGACCGAGACAGGCCAAGACACGTACAGCGAGCTCACAGTTGCCGGGGAGACTGTTACCGGATCATCGGGAGACATCCTCTCCACCGTTCAAGCGGCGATCGAGACACACGACCCAGACATCCTCGTCTGCTCGACGAGCGAGATCGTCCCGACGCTGTACGAGATGGCGACGGCTGCCGGCGTCGACGACTTCTCGCTGAGTCGGTGGCCGGACGTCGACTACCAGCAGCTCGCAAGCCGGTCGACGTACTCGAGCTACGGTCGCGTCGGTCACTCGCCGGCGCGGTACAACGTGCCCGGCCGCGCGATCATCGACGAATCAAACACGTTCTTCTACGGGGAGACGAACCTCAACGGCGTTCTCGACCTTGTGTCGCGCTCAAAAAAGCCGATCCAGGAACTCGCGTGGGCGTCGATCGGGAACGTCCTCACTGCGATCCAGATCTGCGAGGCCCACGACCGCGGTGTCCTCGTCCCGTGGAACTCCTGGCGACACGAGTTCTACAAGCCGATGGGGACGCTCCACGACGCCGACCGTGGCGGCTTCATCTTCGCGCCCGAGGTCGGCCTCCACGAGAACGTCCACGAACTCGACTTCTCCTCATTGTATCCGAATATCATCTGTACGCGAAACGTCTCACCGGACGTCATCCGGTGTGATTGTCACAGCGACCGCGACGACGTCCCCGGCCTCGGATACTCGATCTGCGATGACCGAGGCTACCTCGTTGACGTCCTCCAGCCGATCATCGACGCACGTGACGAAATCAAGACAGCCATCCGTCGCGAGAAGGCTCGGGATGACCCCGACGAGGACCGACTGGCGGAACTCGAGGGGCGATCAGGCGCGCTGAAGTGGATTCTCGTCGCCTGCTTTGGCTACCAGGGGTTCAGCAACGCGAAGTTCGGCCGTATCGAGTGCCACGAGGCAATCAACGCGTTCGCTCGCGAGATTCTGCTGACGGCGAAACAGCAGCTGGAGGACGGCGGCTGGCGTGTCGTCCACGGCATCGTCGACTCTATCTGGGTGACCCCGGATCCCGACGTCGACGACGAGGACCGCGAGGACCTCGAGACGCTCGCGACGGCGATCACGGAACGCGTCGAAATTCGGCTTGAACACGAAGCTCACTACGACTGGGTGGCGTTCGTTCCCCAGCGCGAGAGCAACGCCGGCGCACTCACGAAGTATTTCGGCAAGGTGGCTGGCAACGACGACTTCAAGATCAGAGGGATCGAGGCTCGCCAGCGGTCGACCCCATCGTTCATCGAGGACGTCCAGCGGGACTGTCTCGAACGGCTTGACGCGACTCGAGCTCCGGACGCTGTACTCGACTGTCTCCAAGACGCCATCAAGCGCCTCCACGCTGGAACGGTGCCGGTCGAACAGCTCGTCGAACGAAATCGTGTCTCCAAGCCGCTGGAGGGATATACGCAAAACACCCAGAACGTGGCGGCACTAAGACGGGCTCGCGATCAGGACCTCACTGTTCACCCAGGACAGGACATCGAGTACGTAGTCGTCGACGACGAGAAAAGCTCGCGAGAACGGGTCGCGTTGGCTCACGAAGAGGTCGAGTCGTACGATGCGTCGTACTATGAGACCCAACTCGTCAGAGCTGTCGAAAGTGTGCTGTCACCGCTTGGCTGGGATCGGGCGGAGATCCGTCGAGAACTCACGGAGACGCGGGTCCCGAAGTTGACGGCGTACGCGAACACAGAGAACGGTTAA;ATGCCGTTCACAATCGACTTCCTTGGCGATGGTCGCGTCCTCGAGTGGGAGGCGACCAACGACGGCGCAACCGCGACCGAACGCGACGACTACACACCTCGTTTCTATGTCACAGCACGTGACCCTGACACCGACATCGATCTCACGCCACTTCGCTCACAATACGAGCGATACCCAGATGTCGTCGCCACAGAGATCGTATCCCGGCGCCCCGGATTTCGTCGTGACGACGAGCCTGCTCTTGCTGTCGACGTCGACCACGTCGACCGCGTCACCCCACTCGCCCGGCAAGCGCGCCAACTGTCAGCGCACCCTGTCGGGGATCTCGCCTGTTTCAACGTCGACTTCTCGCGCGAGTTCCGCTACTGTCTGGAAACCGGCGCCGATCCGACACCCGCGACCGACATGTCGACGCTCCGGCTCGGTATTCCAGTAACCGAGACCAACAAGGACACGTACAGCGAGCTCACAGTTGCCGGGGAGACTGTTACCGGATCATCGGGGGACATCCTCACCACCGTTCAAGCGGTGATCGAGACACACGACCCAGACATCCTCGTCTGCTCGACGAGCGAGATCGTCCCGACGCTGTACGAGATGGCGACGGCTGCCGGCGTCGACGACTTCTCGCTGAGTCGGTGGCCGGACGTCGACTACCAGCAGATCGCGAGCCGGTCGACGTACTCGAGCTACGGCCGCGTTGGTCACTCCCCGGCACGGTACAACGTCCCCGGGCGGGTGATCGTCGACGAGTCGAACACGTTCTTTTACGGGGAGACGAACCTCGACGGCGTTCTCGACCTTGTGTCGCGCTCGAAAAAGCCCGTCCAGGAACTTGGGTGGGCGTCAATCGGGAACGTCCTCACCGCGATCCAGATCTGTGAGGCCCACGATCGCGGTGTCCTCGTGCCGTGGAACTCCTGGCGCCACGAGTTCTACAAGCAGATGGGGACGCTCCACGACGCCGACCGTGGCGGCTTCATCTTCGCGCCCGAGGTCGGCCTCCACGAGAACGTCCACGAACTCGACTTCTCCTCATTGTATCCGAATATCATCTGTACGCGAAACGTCTCACCGGACGTCATCCGGTGTGATTGTCACAGCGACCGCGACGACGTCCCCGGCCTCGGATACTCGATCTGCGATGACCGAGGCTACCTCGTTGACGTCCTCCAGCCGATCATCGACGCACGTGACGAAATCAAGACAGCCATCCGTCGCGAGACGGATCGAGACGACCCCGATGAGGACCGTCTGGCGGAGTTCGAGGGACGGTCAGGAGCGCTGAAGTGGATCCTCGTTGCCTGCTTCGGCTATCAGGGGTTCAGCAACGCGAAGTTCGGCCGGATTGAGTGCCACGAGGCAATCAACGCGTATGCGCGCGAAATTCTTCTGAGGGCGAAACAGCAGCTGGAGGACGGCGGCTGGCGTGTCGTCCACGGCATCGTCGACTCTATCTGGGTGACCCCGGATCCCGACGTCGACGACGAGGACCGCGAGGACCTCGAGACGCTCGCGACGGCGATCACGGAACGCGTCGAAATTCGGCTTGAACACGAATCTCACTACGACTGGGTGGCGTTCGTTCCCCAGCGCGAGAGCAACGCCGGCGCACTCACGAAGTATTTCGGCAAGGTGGCTGGCAACGACGACTTCAAGATCAGAGGGATCGAGGCTCGCCAGCGGTCGACCCCATCGTTCATCGAGGACGTCCAGCGGGACTGTCTCGAACGGCTTGACGCGACTCGAGCTCCGGACGCTGTACTCGACTGTCTCCAAGACGCCATCAAGCGCCTCCACGCTGGAACGGTGCCGGTCGAACAGCTCGTCGAACGAAATCGTGTCTCCAAGCCGCTGGAGGGATATACGCAAAACACCCAGAACGTGGCAGCACTAAGACGGGCTCGCGCTCAGGACCTCACTGTTCACCCAGGACAGGACATCGAGTACGTAGTCGTCGACGACGAGAAAAGCTCGCGAGAACGGGTCGCGTTGGCTCACGAGGAGATCGAATCGTACGATCCGTCGTACTACGAGACGCAACTCGTCAGAGCTGTCGAGAGTGTGCTGTCACCGCTTGGCTGGGATCGGGCGGAGATCCGTCGAGAACTCACGGAGACGCGGGTCCCGAAGTTGACGGCGTACGCGAACACAGAGAACGGTTAA;ATGCCGTTCACAATCGATTTCCTTGACGATGGTCGCGTTCTCGAGTGGGAGGCGACCAACGACGGCGCGACCGCGACCGAACGCGACGACTACACGCCCCGGTTTTACGTCACAGCACGTGACCCTGACACCGACATCGATCTGACACAACTTCATTCACTATACGAACGGCATCCTGACGTCGTCGCGACCGAGATCGTATCCCGGCGGCCCGGATTCCGTCGTGACGACGAGCGCGCTCTGGCTGTCGACGTCAACCATGTCGACCGCGTCACACCGCTTGCGCGACAGGCACGCCAACTGTCAGCACACCCGGTCGGAGATCTCGCCTGCTTCAACGTCGATTTCTCACGGGAGTTTCGCTACTGTCTGGAGACGAATCGCGATCCAACGCCGGCGGCGGAACTGTCGACGCTCCGGCTCGGTATTCCAGTGACCGAGACAGGCCAAGACACGTACAGCGAGCTCACAGTTGCCGGGGAGACTGTTACCGGATCATCGGGAGACATCCTCACCACCGTTCAAGCGGCGATCGAGACACACGACCCAGACATCCTCGTCTGCTCGACGAGCGAGATCGTCCCGACGCTGTACGAGATGGCGACGGCTGCCGGCGTCGACGACTTCTCGCTGAGTCGGTGGCCGGACGTCGACTACCAGCAGCTCGCAAGCCGGTCGACGTACTCAAGCTACGGTCGCGTCGGTCACTCGCCGGCGCGGTACAACGTGCCCGGCCGCGCGATCATCGACGAATCAAACACGTTCTTCTACGGGGAGACGAACCTCAACGGCGTTCTCGACCTTGTGTCGCGCTCGAAAAAGCCGATCCAGGAGCTCGCGTGGGCGTCGATCGGGAACGTCCTCACTGCGATCCAGATCTGCGAGGCCCACGACCGCGGTGTCCTCGTCCCGTGGAACTCCTGGCGACACGAGTTCTACAAGCCGATGGGGACGCTCCATGACGCCGACCGTGGCGGCTTCATCTTCGCGCCCGAGGTCGGCCTCCACGAGAACGTCCACGAACTCGACTTCTCCTCATTGTATCCGAATATCATCTGTACGCGAAACGTCTCACCGGACGTCATCCGGTGTAGCTGCCACAGCGACCGCGACGATGTCCCCGGCCTTGGATACTCAATTTGTGACGACCAAGGCTACCTCGTCGACGTCCTCCAGCCGATCATCGACGCTCGCGACGAGATCAAGACAGCCATCCGTCGCGAGAAGGGTCGGGATGACCCCGACGAGGATCGCCTAGCGGAACTTGAGGGGCGGTCGGGCGCGCTAAAGTGGATCCTGGTCGCCTGCTTTGGCTACCAGGGGTTCAGCAACGCGAAGTTCGGCCGCATTGAGTGCCACGAAGCAATCAACGCGTTCGCTCGCGAGATTCTGCTAACGGCGAAACAGCAGCTGGAGGACGGCGGGTGGCGTGTCGTCCACGGCATCGTCGACTCTATCTGGGTGACCCCGGATCCCGACGTCGACGACGAGGAGCGCGAGGACCTCGAGACGCTCGCGACAGCGATCACAGAACGCGTCGAAATTCGGCTTGAACACGAAGCTCACTACGACTGGGTGGCGTTCGTGCCCCAGCGCGAGAGCAACGCCGGCGCACTCACGAAGTATTTCGGCAAGGTAGCTGGCAACGACGATTTCAAGATCAGAGGGATCGAAGCTCGCCAGCGGTCGACCCCATCGTTCATCAAGGACGTCCAGCGGGACTGTCTCGAACGGTTCGACGCGACTCGATCTCCGGACGCCGTCCTCGACTGTCTCCAAGACGCCATCAAGCGTCTCCACGCTGGGACGGTGTCTGTCGATCAACTCGTCGAACGGAATCGTATCTCCAAGCCGCTCGAAGGATATACACAGAACACCCAGAACGTAGCGGCACTAAGACGGGCTCAAGAGCAGGACCTCGCCGTCCACCCAGGACAGGATATCGAGTACGTAGTCGTCGACGACGAGAAAACATCGCGGGAACGGGTCGCGTTGGCTCACGAGGAGATCGAATCGTATGATCCATCGTACTACGAGACACAACTCATCAGAGCTGTCGAGAGTGTACTGTCACCGCTTGGCTGGGATCGGGCGGAGATCCGTCGAGAACTCACGAAGACGCAGGCCCCGAAGTTGACGGCGTACGCGAATACAGAGAACGGTTAG"
    annotation ""
    description "hypothetical protein"
    lengths 2166
    lengths 2166
    lengths 2166
    lengths 2166
    lengths 2166
    lengths 2166
    lengths 2166
    lengths 2166
    lengths 2166
    lengths 2166
    lengths 2166
    lengths 2166
    lengths 2160
    lengths 2160
    lengths 2166
    lengths 2166
    lengths 2166
    lengths 2166
    lengths 2166
    lengths 2166
    longCentroidID 2166
    longCentroidID "7_20_18"
    paralog 0
    mergedDNA 0
    name "group_6761"
    genomeIDs "1;2;3;4;5;6;7;13;14;16;17;22;24;28;35;37;38;40;42;46"
    geneIDs "42_7_27;14_5_29;1_6_37;24_15_30;22_10_6;4_5_29;3_64_0;16_7_41;6_5_29;2_5_88;40_5_107;7_20_18;38_5_107;17_6_34;46_11_73;28_16_10;13_10_6;5_23_3;35_9_11;37_11_12"
    degrees 6
  ]
  node [
    id 8337
    label "22631"
    size 8
    centroid "28_6_51;5_17_24;23_10_42;7_20_41;19_87_6"
    maxLenId 4
    members 5
    members 7
    members 19
    members 21
    members 23
    members 25
    members 26
    members 28
    seqIDs "19_87_6"
    seqIDs "7_20_41"
    seqIDs "28_6_51"
    seqIDs "26_89_6"
    seqIDs "25_55_6"
    seqIDs "21_1_36"
    seqIDs "23_10_42"
    seqIDs "5_17_24"
    hasEnd 1
    protein "VARHLYESTAAELATGSVEHVSYDTAPGAAADWLVTNGYDAAPVDRDGDPIGFIHEDDVDTDDTGNTLEAALTPLTIDYLISGDTSFAESLEALIEEPVYFLGGHNRITGILTRADLNTSPARMYLFDRITYLEEHLRELISAEVPDWKQTPVSTDEIDGIEARYADAKAANVELSEIHYAQFSTLSTIVSSVEACWQECGFSTAGEAQSRLHDITELRNDVAHANLLVENTDSDQFLSSGRTTENLYTLLADIEQILTSLQGAGYAPETATE;VARTLYESTAAELATGSVEHVSYDTAPDAAAEWLVTNGYDAAPVDRDGDPVGFIHEDDVDTDDTGDTLEAALTPLTIDYMISGDTSLAESLAALIEEPVYFLGGHNRITGILTRADLNTPPARMYLFDRISYLEEHLREVISAEVPDWKQTPVSTDEIDGIEARYADAKAANVELSEIHYAQFSTLSTIVSSVDACWQECGFSTTGEAQWRLHDITELRNDVAHANLLVENTDSDEFLSSGRTTENLYTLLADIEQILTSLQGAGYAPETATE;VARHLYESTAAELATGSVEHVSYDTTPGAVAEWLVTNGYDAAPVDRDGDPVGFIHEDDVDTDDTGDTLEAALTPLTIDYMISGDTSFAESLAALIEEPVYFLGGHNRITGILTRADLNTPPARMYLFDRITYLEEHLREVISAEVPDWKQTPVSTDEIDGIEARYADAKAANVELSEIHYAQFSTLSTIVSSVEACWRECGFSTTGEAQSRLHDITELRNDVAHANLLVENTDSDQFLSSGRTTENLYTLLADIEQILTSLQGAGYAPGTATE;VARTLYESTAAELATGSVEHVSYDTAPDAAAEWLVTNGYDAAPVDRDGDPVGFIHEDDVETDDTGDTLEAALTPLTIDYMISGDTSFAESLAALIEEPVYFLGGHNRITGILTRADLNTPPARMYLFDRITYLEEHLREVISAEVPDWKQTPVSTDEIDGIEARYADAKAANVELSEIHYAQFSTLSTIVSSVEACWQDCGFSTTGEAQSRLHDITELRNDVAHANLLVENTDSDEFLSSGRTTENLYTLLEDIEQILTSLQDGGYTPPTAAE;VARNLYESTAAELATGSVEHVSYDTAPGAAAEWLVTNGYDAAPVDRDGDPVGFIHEDDVDTDDTGDTLEAALTPLTIDYMISGDTSFAESLAALIEEPVYFLGGHNRITGILTRADLNTPPARMYLFDRITYLEEHLREIISAEVSDWKQTPVSTDEIDGIEARYTDAKAANVELSEIHYAQFSTLSTIVSSVDACWQECGFSTTGEAQSRLHDITELRNDVAHANLLVENTDSDEFLSSGRTTENLYTLLADIKQILTSLQDGGYAPPTAAE"
    dna "GTGGCCCGACATCTATACGAGAGCACCGCGGCAGAACTCGCAACTGGCTCTGTTGAACACGTTTCGTACGATACCGCCCCGGGTGCTGCTGCCGATTGGCTCGTGACGAACGGCTACGATGCGGCACCAGTCGACCGGGACGGAGATCCAATTGGATTCATCCACGAAGACGACGTCGACACCGACGATACTGGTAACACGCTTGAGGCGGCACTCACGCCGCTCACCATCGACTATCTGATCAGTGGCGACACGTCGTTTGCGGAAAGTCTCGAAGCGCTAATCGAAGAGCCGGTCTACTTCCTTGGGGGCCACAACCGGATCACCGGTATTCTGACCCGTGCGGATCTAAACACATCACCTGCGCGGATGTATCTCTTCGATAGGATCACGTACTTGGAAGAACATCTGCGCGAACTCATCTCGGCGGAGGTTCCCGATTGGAAGCAGACTCCTGTGAGTACCGACGAAATCGATGGTATCGAAGCCCGGTATGCGGATGCCAAAGCCGCTAACGTGGAATTATCAGAGATCCACTACGCGCAATTTTCGACACTCAGTACGATTGTGTCGAGCGTCGAGGCCTGTTGGCAAGAGTGCGGGTTTTCAACTGCAGGTGAGGCGCAGTCGCGACTCCACGATATTACGGAGCTCCGGAACGATGTCGCCCACGCTAATCTCCTTGTCGAGAACACGGACAGTGACCAGTTTTTGAGTAGTGGCCGCACGACTGAGAACCTGTATACTCTCCTTGCGGACATCGAACAGATCCTGACTAGCCTCCAGGGTGCGGGGTACGCGCCGGAGACTGCCACAGAGTAG;GTGGCTCGAACGCTGTACGAGAGCACCGCGGCAGAACTCGCAACTGGCTCTGTTGAACACGTTTCGTACGATACCGCACCGGATGCTGCTGCTGAGTGGCTCGTGACGAACGGCTATGATGCGGCGCCAGTTGATCGGGACGGCGACCCAGTTGGATTCATCCACGAAGATGACGTCGACACCGACGATACTGGTGACACGCTTGAGGCGGCCCTCACGCCGCTTACCATTGACTACATGATTAGCGGTGACACGTCGCTCGCGGAGAGTCTCGCGGCGTTAATCGAGGAGCCGGTCTATTTCCTTGGGGGCCACAACCGGATCACCGGAATTCTGACGCGTGCAGATCTAAACACACCCCCTGCGCGGATGTATCTCTTCGATAGGATCTCATACCTGGAAGAACATTTGCGAGAGGTCATCTCGGCGGAGGTCCCCGATTGGAAGCAGACTCCTGTGAGTACCGACGAAATCGATGGTATCGAAGCCCGGTATGCGGATGCCAAAGCGGCCAACGTGGAATTATCAGAGATCCACTACGCCCAATTTTCGACACTCAGTACAATCGTGTCGAGCGTCGACGCCTGTTGGCAAGAGTGCGGATTTTCAACGACAGGTGAGGCGCAGTGGCGGCTTCACGATATTACGGAACTCCGGAACGATGTCGCCCACGCTAATCTCCTTGTCGAGAACACGGACAGTGATGAGTTTCTGAGTAGTGGCCGCACGACTGAGAACCTGTATACACTCCTTGCGGACATCGAACAGATCCTGACCAGCCTCCAGGGTGCGGGGTACGCGCCGGAAACTGCCACAGAGTAG;GTGGCTCGACATCTATACGAGAGCACCGCGGCGGAACTCGCAACTGGCTCTGTTGAACACGTTTCGTACGATACCACACCGGGTGCTGTTGCCGAGTGGCTCGTGACGAACGGCTACGATGCGGCGCCAGTTGACCGGGACGGCGACCCAGTTGGATTCATCCACGAAGATGACGTCGACACCGACGATACTGGTGACACGCTTGAGGCGGCCCTCACGCCGCTTACCATTGACTACATGATTAGCGGTGACACGTCGTTCGCGGAGAGTCTCGCGGCGTTAATCGAGGAGCCGGTCTATTTCCTTGGAGGCCACAACCGGATCACCGGAATTCTGACGCGTGCAGATCTAAACACACCCCCTGCGCGGATGTATCTCTTCGATAGGATCACATACCTGGAAGAACATTTGCGAGAGGTCATCTCGGCGGAGGTCCCCGATTGGAAGCAGACTCCTGTGAGTACCGACGAAATCGATGGTATCGAAGCCCGGTATGCGGATGCCAAAGCGGCCAACGTGGAATTATCAGAGATCCACTACGCCCAATTTTCGACACTCAGTACGATTGTGTCGAGCGTCGAGGCCTGTTGGCGAGAGTGCGGATTTTCAACGACAGGTGAGGCGCAGTCGCGGCTTCACGATATTACGGAACTCCGGAACGATGTCGCCCACGCTAATCTCCTTGTCGAGAACACGGACAGTGACCAGTTTTTGAGTAGTGGCCGCACGACTGAGAATCTGTATACTCTCCTTGCGGACATCGAACAGATCCTGACCAGCCTACAGGGTGCGGGGTACGCGCCGGGGACTGCCACAGAGTAG;GTGGCTCGAACCCTGTACGAGAGCACCGCGGCAGAACTCGCAACTGGCTCTGTTGAACACGTTTCGTACGATACCGCACCGGATGCTGCTGCTGAGTGGCTCGTGACGAACGGCTACGATGCGGCGCCAGTTGACCGGGACGGCGACCCAGTTGGATTCATCCACGAAGATGACGTCGAAACCGACGATACTGGTGACACGCTTGAGGCGGCGCTCACGCCGCTTACCATTGACTACATGATTAGCGGTGACACGTCGTTCGCGGAGAGTCTCGCGGCGTTAATCGAGGAGCCGGTCTATTTCCTTGGGGGCCACAACCGGATCACCGGAATTCTGACGCGTGCAGATCTAAACACACCCCCTGCGCGGATGTATCTCTTCGATAGGATCACATACCTGGAAGAACATTTGCGAGAGGTCATCTCGGCGGAGGTCCCCGATTGGAAGCAGACTCCTGTGAGTACCGACGAAATCGATGGTATCGAAGCCCGGTATGCGGATGCCAAAGCCGCTAACGTGGAATTATCGGAGATCCACTACGCTCAATTTTCGACACTCAGTACGATTGTGTCGAGCGTCGAGGCCTGTTGGCAAGATTGCGGGTTTTCAACGACAGGTGAGGCGCAGTCGCGGCTCCACGATATTACGGAGCTCCGGAACGATGTCGCCCACGCTAATCTCCTCGTTGAGAACACGGACAGTGATGAGTTTCTGAGTAGCGGCCGGACGACTGAGAATCTGTATACACTCCTTGAGGACATCGAGCAGATTCTGACCAGCCTACAGGACGGTGGGTATACTCCGCCGACCGCCGCTGAGTAG;GTGGCCCGAAATCTATACGAGAGCACCGCGGCAGAACTCGCAACTGGCTCTGTTGAACACGTTTCGTACGATACCGCACCGGGTGCTGCTGCTGAGTGGCTCGTGACGAACGGCTACGATGCGGCGCCAGTTGACCGGGACGGCGACCCAGTTGGATTCATCCACGAAGATGACGTCGACACCGACGATACTGGTGACACGCTTGAGGCGGCGCTCACACCGCTCACCATTGACTACATGATTAGCGGTGACACGTCGTTCGCGGAGAGTCTCGCAGCGCTAATCGAGGAGCCGGTCTATTTCCTTGGGGGCCACAACCGGATCACCGGTATCCTCACCCGTGCGGATCTGAATACTCCACCCGCACGGATGTATCTCTTCGATCGGATCACGTACTTGGAAGAACATCTGCGAGAGATCATCTCGGCGGAGGTTTCCGATTGGAAGCAGACTCCTGTGAGTACCGACGAAATCGATGGTATCGAAGCCCGGTATACAGATGCCAAAGCGGCCAACGTGGAATTATCAGAGATCCACTACGCCCAATTTTCGACACTCAGTACAATCGTGTCCAGCGTCGACGCCTGTTGGCAAGAGTGCGGGTTTTCAACGACAGGTGAGGCGCAGTCGCGGCTTCACGATATTACGGAACTCCGGAACGATGTCGCCCACGCTAATCTCCTCGTTGAGAACACGGATAGTGATGAGTTTCTGAGTAGTGGCCGCACGACTGAGAACTTGTATACGCTCCTTGCGGACATCAAGCAGATTCTGACCAGCCTACAGGACGGTGGGTACGCTCCGCCGACCGCCGCTGAGTAG"
    annotation ""
    description "hypothetical protein"
    lengths 822
    lengths 822
    lengths 822
    lengths 822
    lengths 822
    lengths 822
    lengths 822
    lengths 822
    longCentroidID 822
    longCentroidID "7_20_41"
    paralog 0
    mergedDNA 0
    name "group_6762"
    genomeIDs "5;7;19;21;23;25;26;28"
    geneIDs "19_87_6;7_20_41;28_6_51;26_89_6;25_55_6;21_1_36;23_10_42;5_17_24"
    degrees 2
  ]
  node [
    id 8338
    label "22632"
    size 7
    centroid "13_11_34;28_4_193;17_15_8"
    maxLenId 0
    members 13
    members 17
    members 20
    members 23
    members 28
    members 35
    members 37
    seqIDs "23_9_79"
    seqIDs "13_11_34"
    seqIDs "37_12_44"
    seqIDs "35_10_44"
    seqIDs "28_4_193"
    seqIDs "17_15_8"
    seqIDs "20_13_33"
    hasEnd 0
    protein "MTAADPVDRLLATARGEPVGEPFRVTGVMVQYYYVCKRELWFESRNLEIDRENATVVRGTRVDETAYSDKRENLHLGMISLDLLDDGRVVEVKPSSTLTEPAEMQLSYYLWYLDRVADIQRDGVLAHPRERKREPVELTAERAEKVETAIRGIHDIVSQASPPPAEEKPFCDSCAYHDFCWC;MTAADPVDRLLATARGEPVGEPFRVTGVMVQYYYVCKRELWFESRNLEIDRENATVVRGTRVDETAYSDKRENLHLGMISLDLLDDGRVVEVKPSSTLTEPAEM;VSDPVSRLVATAQGDAVDDPFRVTGVMMQYYYVCERELWFESRNVEIDRENASVARGTRVDESSYGERSQENLRLGMIALDLLEDGRVVEVKPSSTLTEPARMQLSYYLWYLDRVLGVEREGVLAHPTERRREDVSLDDDRCDKVESAIRGIHAIVTADSPPEATEKPYCDSCAYHDFCWV"
    dna "ATGACCGCCGCTGATCCAGTCGACCGCCTCCTCGCAACCGCCCGCGGCGAGCCGGTCGGCGAACCGTTCCGCGTTACGGGTGTGATGGTGCAATACTACTACGTCTGTAAGCGGGAACTCTGGTTCGAGAGTCGGAATCTCGAAATCGACCGCGAGAACGCGACCGTCGTCCGTGGTACCCGCGTCGACGAGACGGCCTACAGCGACAAACGCGAGAACCTCCATCTCGGCATGATCTCACTCGATTTGCTGGACGACGGCCGCGTCGTCGAGGTCAAACCTTCCTCGACGCTCACGGAACCCGCTGAAATGCAGCTGTCGTACTACCTCTGGTATCTCGACCGCGTCGCCGATATCCAGCGAGACGGCGTCCTGGCGCATCCCCGTGAGCGAAAGCGCGAGCCGGTCGAACTCACGGCGGAGCGAGCGGAGAAGGTCGAAACCGCGATCCGTGGGATTCACGACATCGTCAGCCAAGCCTCACCGCCACCGGCCGAGGAGAAACCATTCTGTGACTCCTGTGCGTACCACGATTTCTGCTGGTGTTAA;ATGACCGCCGCTGATCCAGTCGACCGCCTCCTCGCAACCGCCCGCGGCGAGCCGGTCGGCGAACCGTTCCGCGTTACGGGTGTGATGGTGCAATACTACTACGTCTGTAAGCGGGAACTCTGGTTCGAGAGTCGGAATCTCGAAATCGACCGCGAGAACGCGACCGTCGTCCGTGGTACCCGCGTCGACGAGACGGCCTACAGCGACAAACGCGAGAACCTCCATCTCGGCATGATCTCACTCGATTTGCTGGACGACGGCCGCGTCGTCGAGGTCAAACCTTCCTCGACGCTCACGGAACCCGCTGAAATGTAG;GTGAGCGATCCTGTCTCTCGGCTGGTGGCCACGGCACAGGGCGATGCCGTCGACGACCCGTTCCGTGTCACTGGCGTGATGATGCAGTACTACTACGTCTGTGAACGCGAGCTCTGGTTTGAGAGCCGGAACGTCGAGATCGACCGGGAGAACGCAAGCGTTGCCCGAGGGACCCGCGTCGATGAGTCCTCCTACGGCGAACGTTCACAGGAGAATCTTCGACTCGGGATGATCGCTCTTGACCTGCTTGAAGACGGGCGGGTGGTCGAGGTGAAACCCTCATCGACGTTGACAGAGCCAGCGCGAATGCAGCTTTCGTACTACCTCTGGTACCTCGACCGGGTATTAGGTGTCGAACGTGAGGGCGTGTTGGCACACCCGACTGAGCGTCGACGTGAGGACGTTTCTCTCGACGACGACCGATGCGACAAAGTCGAGTCGGCAATCCGAGGGATTCACGCGATCGTGACCGCGGACAGCCCGCCGGAAGCCACTGAGAAACCGTACTGCGATTCGTGTGCCTATCACGACTTCTGTTGGGTCTGA"
    annotation ""
    description "hypothetical protein"
    lengths 549
    lengths 315
    lengths 546
    lengths 546
    lengths 546
    lengths 546
    lengths 546
    longCentroidID 549
    longCentroidID "13_11_34"
    paralog 0
    mergedDNA 1
    name "group_6763"
    genomeIDs "13;17;20;23;28;35;37"
    geneIDs "23_9_79;13_11_34;37_12_44;35_10_44;28_4_193;17_15_8;20_13_33"
    degrees 3
  ]
  node [
    id 8339
    label "22633"
    size 2
    centroid "18_20_3;0_13_18"
    maxLenId 1
    members 0
    members 18
    seqIDs "18_20_3"
    seqIDs "0_13_18"
    hasEnd 0
    protein "MRDDNRAVSTVIGVVILFGFLILTLSLYQVEVVPQQNAETEFQHSEEVHNDLVELRAGILQAGSIDQPQYRTVELGTTYSTRVFAINPPAPAGTIRTSESYPITIAYESNGTVIETIPTRFIEYQPGYNELDRSSTWYDASVLYLDARDEGAGIAVIEDQTLVDGGGVQITALQREFRRSGIGRVTLELRPAENVTGNIPEGELTVTVPTRLSEDDWETKTDLPTDSDVYDGVADTGDDINNFDIYNLTLNTTANNLTVDTVGVQEEPEEPTQNNKAQIGNSGSDGGDGGDGGDGGDDGGGGDGGGGSVNADVAFVSSTSRTLKTVGASGTITTYAAGGNIETIGSTVNLDADSATEVTFVDNSGIIKYIDSSDSSPTTLLSSVSAKKDGIAAGTWQRSQVSVFFANNNDEDGLYRKAPDGNRQLIATFPQKLRAVVGIGDIDDDGSDEIAAVTNGQKIAVLDDDGSTYVSEQQPASSSGLAIGGVADYNGDGQERIAIVDGSNNPVLVGCGINPGGQYKCNNKWGGTTKLSDAGQAKKAPFGKGNIDGDGQPELVYPENINSPAELYGVSVSEDAVFDEAHITRSDGTRIKVVVAKGVSEYVEPPSPSLLRRMLSAG;MNDQSGSTSVIDDNRAVSSVIGVVILFGFLILALSMYQVEIVPQQNAEAEFQHSGEVRNDLVELRAGILQAGSIDQPQYQTVQLGTAYSPRTFTINPPSPAGTIRTTKSYPITISNNSGTPEGTITIPTRFIEYQPGYNEIDRSPTWYDASVLYLDARDDGGEIAVIEDQALISNDGNITITALQREFRRSGTGQVTVELRPAENVTGEIPEDNLTVTVPTRLSEDDWKNKTDLPINSSVYNGVTETNESIDNTSIYNLTLNTTANRLTMDTVGVQEVPEDPTQTDDASIGGDGSDGGDGNDGDGSDGGDGGDGGDGGGGSINADIAFVSSTSGTLKTVGESGSITTYAAGGNIETIGSTVNLDADSATEVTFVDTSGNIKYIDSSDSSPTTLLSSVSAKKDGIAVGTWQSSPVSVFFANNNDEDGLYRKSPGGERQLVNDFSTKLRAVIGIGDIDGDSSDEIAAVTNGQKIAVLDDDGSTYVSNQQPASSTGLAIGGVADYNGDGQERIAIVDGSNKPVLVGCGNNPGGEYKCNSKWGGTSTLSGAGQAKKAPFGKGNIDGDSQPELVYAENINSPAELYGVSVSGDTASDEAHVTRSDGTRIKVVVAKGVSEYVEPLSPSLLRRMLSTE"
    dna "ATGAGAGACGACAATCGTGCTGTTTCGACAGTAATCGGGGTCGTTATTTTGTTTGGGTTCCTGATCCTTACGCTCTCACTATATCAGGTGGAAGTCGTTCCACAGCAGAATGCGGAGACAGAGTTCCAACACTCTGAGGAGGTTCATAACGATCTTGTCGAGCTCAGAGCGGGTATTCTACAAGCCGGGAGCATCGACCAGCCGCAGTACCGGACGGTTGAGCTGGGGACCACATATTCAACCCGTGTATTTGCGATAAATCCTCCAGCGCCGGCTGGGACGATACGGACCAGCGAATCATATCCGATCACGATTGCGTACGAGTCCAACGGAACGGTGATCGAGACTATTCCGACTCGGTTCATTGAGTACCAACCGGGGTACAACGAGCTTGACCGATCGTCGACGTGGTATGACGCATCGGTGCTTTACCTAGATGCTCGTGACGAGGGGGCTGGAATCGCAGTTATTGAAGATCAGACCCTCGTCGATGGCGGAGGGGTACAAATTACTGCTCTCCAAAGGGAGTTTCGTCGGAGCGGGATCGGACGGGTTACACTTGAACTCCGCCCAGCTGAGAATGTTACTGGTAATATTCCCGAGGGAGAGCTCACTGTCACTGTCCCGACGCGGTTGAGCGAGGACGACTGGGAAACTAAGACGGATCTCCCGACTGATAGCGATGTCTACGACGGTGTTGCGGACACAGGTGACGACATCAATAACTTTGACATATATAACTTGACGCTCAATACGACTGCTAACAACCTAACTGTGGATACAGTTGGCGTACAGGAAGAACCTGAAGAGCCGACTCAGAATAATAAAGCACAGATTGGCAACAGTGGTAGCGATGGTGGCGATGGTGGCGATGGTGGCGATGGTGGTGATGATGGTGGTGGTGGTGATGGTGGGGGCGGTAGTGTCAATGCTGACGTCGCGTTTGTCAGTTCGACGAGTAGGACTCTAAAAACGGTCGGGGCGTCGGGTACAATAACTACCTACGCGGCAGGTGGGAACATCGAGACAATTGGGTCGACGGTCAACTTGGATGCGGACAGCGCGACTGAGGTGACGTTCGTTGACAATAGCGGGATCATCAAGTACATCGACAGCAGCGACAGTAGTCCGACGACTCTCTTGAGCAGTGTGAGCGCCAAGAAGGACGGCATCGCTGCGGGAACATGGCAGAGGAGTCAGGTATCGGTGTTCTTCGCGAACAACAACGACGAAGACGGGCTGTACCGGAAAGCCCCCGATGGAAATCGCCAACTAATTGCAACGTTCCCGCAGAAGCTGAGGGCTGTCGTAGGAATCGGGGATATCGACGACGACGGTAGCGACGAGATCGCCGCAGTGACGAATGGACAAAAAATTGCCGTCTTGGACGACGACGGCAGCACGTACGTGTCGGAGCAACAGCCTGCGTCGAGCAGCGGCCTGGCAATTGGGGGTGTGGCGGACTACAACGGTGATGGACAAGAACGAATCGCAATCGTGGACGGCAGTAACAATCCAGTGCTGGTGGGGTGTGGTATTAACCCTGGCGGCCAGTACAAGTGTAACAACAAATGGGGTGGAACAACTAAATTATCCGATGCTGGACAGGCAAAGAAGGCTCCGTTCGGTAAAGGTAACATAGACGGTGATGGTCAGCCTGAGCTGGTGTACCCCGAGAATATCAACAGTCCGGCGGAGTTGTACGGTGTGAGCGTGTCTGAAGACGCAGTTTTCGACGAGGCGCATATCACTCGGAGCGACGGGACGCGAATCAAGGTGGTCGTCGCCAAGGGAGTCTCCGAATACGTAGAACCACCCTCGCCATCGCTCTTGCGAAGAATGTTGTCCGCGGGGTAG;ATGAACGACCAATCAGGTAGCACGTCGGTGATAGACGACAATCGTGCTGTGTCGTCAGTCATCGGGGTCGTTATTCTGTTTGGATTTCTGATCCTTGCGCTCTCAATGTATCAGGTAGAAATTGTTCCACAACAGAACGCGGAGGCTGAGTTCCAACACTCTGGGGAGGTCCGTAACGATCTTGTTGAGCTCAGAGCGGGTATTCTACAAGCTGGGAGCATCGACCAGCCACAGTATCAGACGGTTCAGTTGGGCACTGCCTACTCACCACGCACGTTCACGATAAATCCACCTTCTCCAGCTGGAACCATACGAACGACGAAGTCGTATCCGATCACGATTTCGAACAATAGCGGTACACCTGAAGGGACTATAACGATTCCAACGCGATTTATCGAGTATCAGCCAGGGTACAACGAGATTGATCGTTCCCCGACGTGGTATGACGCATCCGTGCTCTACCTCGATGCCCGTGACGATGGAGGTGAAATCGCCGTGATTGAAGATCAGGCTCTCATTAGTAATGACGGAAATATAACGATTACGGCTCTCCAGAGAGAATTTCGCCGAAGTGGAACCGGCCAAGTTACAGTTGAACTTCGCCCCGCTGAAAATGTCACTGGTGAAATTCCAGAAGATAATCTTACTGTTACTGTCCCGACGCGGTTGAGCGAGGACGATTGGAAAAACAAAACGGACCTCCCGATCAATAGCAGTGTCTACAATGGTGTTACTGAGACAAATGAAAGTATTGACAACACAAGCATCTACAACTTGACGCTCAATACGACGGCTAACAGACTAACTATGGATACGGTTGGCGTACAGGAAGTGCCTGAAGATCCAACCCAGACTGATGATGCGAGTATTGGTGGCGATGGGAGCGATGGTGGTGACGGGAATGATGGTGACGGGAGTGATGGTGGCGATGGTGGTGATGGTGGCGATGGTGGGGGCGGTAGTATCAATGCTGACATCGCGTTTGTCAGTTCGACAAGTGGTACTCTAAAAACGGTCGGGGAGTCAGGTAGTATAACTACCTATGCGGCAGGTGGGAACATCGAGACAATTGGGTCGACGGTCAACTTGGATGCTGACAGCGCGACTGAGGTGACGTTCGTTGACACCAGCGGGAACATCAAGTACATCGACAGCAGCGACAGTAGTCCGACGACTCTCTTGAGCAGTGTGAGCGCCAAGAAGGACGGCATCGCTGTAGGAACGTGGCAGAGTAGTCCGGTGTCGGTGTTCTTTGCGAATAACAACGACGAAGACGGTCTGTACCGGAAATCGCCTGGCGGGGAACGTCAACTAGTTAATGATTTCTCGACGAAGCTGAGGGCTGTCATTGGAATCGGAGACATTGATGGCGACAGTAGCGACGAGATCGCCGCAGTGACGAACGGACAAAAGATTGCCGTCTTGGACGACGACGGCAGCACGTACGTGTCGAACCAACAGCCTGCGTCGAGCACCGGCCTAGCAATCGGGGGTGTGGCGGACTACAACGGTGACGGACAGGAACGAATCGCAATCGTGGACGGCAGTAACAAACCAGTGCTGGTGGGGTGTGGCAATAACCCTGGTGGCGAGTACAAGTGTAACAGCAAGTGGGGTGGAACGAGTACATTATCCGGTGCTGGACAGGCAAAGAAGGCTCCGTTCGGGAAAGGTAACATAGACGGCGATAGTCAGCCTGAGCTGGTGTACGCCGAGAATATCAACAGTCCGGCGGAGTTGTACGGTGTGAGCGTGTCTGGAGACACGGCTTCCGACGAGGCGCATGTCACTCGGAGTGATGGGACGCGAATCAAGGTGGTCGTCGCTAAAGGGGTCTCCGAATACGTAGAACCACTTTCGCCATCGCTCTTGCGAAGGATGCTGTCTACCGAGTAG"
    annotation ""
    description "hypothetical protein"
    lengths 1857
    lengths 1896
    longCentroidID 1896
    longCentroidID "0_13_18"
    paralog 0
    mergedDNA 0
    name "group_6764"
    genomeIDs "0;18"
    geneIDs "18_20_3;0_13_18"
    degrees 3
  ]
  node [
    id 8340
    label "22634"
    size 10
    centroid "7_16_5;15_6_36;23_6_5;26_53_14;28_23_35;0_27_12"
    maxLenId 3
    members 0
    members 7
    members 15
    members 23
    members 26
    members 27
    members 28
    members 38
    members 40
    members 42
    seqIDs "28_23_35"
    seqIDs "42_10_38"
    seqIDs "7_16_5"
    seqIDs "0_27_12"
    seqIDs "23_6_5"
    seqIDs "27_29_4"
    seqIDs "15_6_36"
    seqIDs "26_53_14"
    seqIDs "40_11_23"
    seqIDs "38_9_17"
    hasEnd 0
    protein "MSGDLVEIPVEVEVTPEKYGTLRSVNVVSEDNIPLELDTQEWRLEAISVESHVRDQIDVRGIDETTTVGVVRVDPETLNWEYIEK;MSGDLVELPVEVEVTPDRYGTLRSVNVVSGGDVPPELDTQEWRLEEISVESHVRDQIAVSAIDKTTRVGIVRVSPDTLEWEFIEEGAEVSN;MSGDLVELPVEVEVTSERYGTLRSVNVVTGDDIPPELDTQDWRLEELSAESHVRDQIDLGGIDETTIVGVVQVETGTLEWEFIES;MSGDLVELPVEVEVTPERYGTLRSVNVVAGGNIPPELDTQEWRLEEISVESHVRNRIAVSAIDKTTRIGIVRVSPDTLEWEFIEEGAEVSN;MSGDLVELPVEVEVTSERYGTLRSVNVVTGDDIPPELDTQDWRLEELSAESHVRDQINLGGIDETTIVGVVLVETGTLEWKFIEEQKST;MSRDLVEFPVEVEVTPERYGTLRSVHVVSGEDIPPELDTQEWRLEELSLESYVRDQIDINTIDETTTVGVARIDSETLEWEFVIGEIR"
    dna "ATGAGCGGTGACCTCGTCGAAATCCCGGTCGAAGTGGAGGTCACGCCAGAGAAGTACGGAACACTTCGATCGGTGAACGTCGTGTCTGAGGACAATATTCCCCTAGAGCTGGATACGCAGGAGTGGCGACTTGAAGCAATCTCCGTGGAGTCGCATGTTCGGGATCAGATCGATGTCAGAGGGATCGACGAAACGACGACGGTAGGCGTGGTGCGTGTTGACCCCGAGACCCTGAACTGGGAGTATATCGAGAAGTAG;ATGAGCGGTGACCTCGTTGAGCTCCCGGTCGAAGTGGAGGTCACGCCGGATCGGTATGGAACACTTCGATCGGTGAACGTCGTGTCTGGGGGGGATGTTCCACCGGAGTTAGATACCCAGGAGTGGCGGCTCGAAGAGATCTCCGTGGAGTCCCACGTTCGGGACCAGATTGCTGTCAGTGCTATCGATAAAACGACGAGGGTCGGTATAGTACGGGTTAGTCCGGACACTTTGGAGTGGGAATTCATCGAAGAAGGCGCCGAAGTTAGCAATTAA;ATGAGCGGTGACCTCGTTGAGCTCCCGGTTGAAGTGGAGGTCACGTCAGAACGGTACGGAACACTTCGGTCGGTGAACGTCGTGACTGGGGACGATATTCCACCGGAGTTAGATACGCAAGATTGGCGGCTCGAAGAGCTCTCAGCAGAGTCGCACGTCCGGGATCAGATTGATCTCGGAGGGATCGACGAAACGACGATAGTCGGTGTGGTACAGGTTGAGACTGGAACGCTGGAGTGGGAGTTTATTGAGAGTTGA;ATGAGCGGTGACCTCGTTGAGCTCCCGGTCGAAGTGGAGGTCACGCCAGAACGATACGGAACGCTTCGATCGGTGAATGTCGTGGCTGGGGGTAATATTCCGCCGGAGCTGGATACGCAGGAGTGGCGACTCGAAGAGATCTCCGTGGAGTCCCACGTTCGAAATCGGATTGCTGTCAGTGCTATCGATAAAACGACGAGGATCGGTATCGTACGAGTTAGTCCGGACACTCTGGAGTGGGAATTCATCGAAGAAGGCGCCGAGGTTAGCAATTAA;ATGAGCGGTGACCTCGTTGAGCTCCCGGTTGAAGTGGAGGTCACGTCAGAACGGTACGGAACACTTCGGTCGGTGAACGTCGTGACTGGGGACGATATTCCACCGGAGTTAGATACGCAAGATTGGCGGCTCGAAGAGCTCTCAGCAGAGTCGCACGTCCGGGATCAGATTAATCTCGGAGGGATCGACGAAACGACGATAGTCGGTGTGGTACTGGTTGAGACTGGAACGCTGGAGTGGAAGTTTATCGAGGAACAGAAATCAACATAA;ATGAGCCGTGACCTCGTTGAGTTCCCGGTCGAAGTAGAGGTCACACCGGAACGGTACGGAACACTTCGATCGGTACATGTGGTGTCTGGAGAGGATATTCCGCCGGAGTTAGATACGCAGGAGTGGCGACTCGAAGAGCTCTCCTTGGAGTCGTACGTTCGGGATCAAATTGATATCAACACGATCGACGAAACGACAACAGTTGGCGTGGCACGCATTGATTCAGAGACGTTGGAGTGGGAGTTTGTTATAGGAGAAATCAGATAG"
    annotation ""
    description "hypothetical protein"
    lengths 258
    lengths 258
    lengths 258
    lengths 258
    lengths 276
    lengths 258
    lengths 276
    lengths 270
    lengths 267
    lengths 267
    longCentroidID 276
    longCentroidID "26_53_14"
    paralog 0
    mergedDNA 0
    name "group_6765"
    genomeIDs "0;7;15;23;26;27;28;38;40;42"
    geneIDs "28_23_35;42_10_38;7_16_5;0_27_12;23_6_5;27_29_4;15_6_36;26_53_14;40_11_23;38_9_17"
    degrees 6
  ]
  node [
    id 8341
    label "22635"
    size 22
    centroid "1_6_38;29_44_10;10_13_29;15_6_87;19_64_3;12_41_2;18_32_5"
    maxLenId 4
    members 1
    members 2
    members 3
    members 4
    members 6
    members 10
    members 11
    members 12
    members 14
    members 15
    members 16
    members 18
    members 19
    members 25
    members 29
    members 30
    members 35
    members 37
    members 38
    members 40
    members 42
    members 46
    seqIDs "16_7_40"
    seqIDs "6_5_30"
    seqIDs "38_2_336"
    seqIDs "37_11_11"
    seqIDs "1_6_38"
    seqIDs "12_41_2"
    seqIDs "40_7_31"
    seqIDs "35_9_10"
    seqIDs "42_13_6"
    seqIDs "11_14_16"
    seqIDs "10_13_29"
    seqIDs "25_6_120"
    seqIDs "46_11_33"
    seqIDs "19_64_3"
    seqIDs "29_44_10"
    seqIDs "30_23_1"
    seqIDs "15_6_87"
    seqIDs "18_12_46"
    seqIDs "3_40_0"
    seqIDs "4_5_30"
    seqIDs "14_5_30"
    seqIDs "2_5_87"
    hasEnd 1
    protein "MYDLTGFQRDLLYLVDGLNDPHGLAIKDELEEYYEQEIHHGRLYPNLDTLVEKGLIEKSQRDKRTNEYTTTRRGTREIEARVEWEDQYINRDTAD;MYDLTGFQRDLLYVVAGLDDPHGLAIKDELEDYYEKEIHHGRLYPNLDTLVEKGLVEKSQRDRRTNEYSTTRRGTREIEARAEWEAGYIDHDA;MYDLTGFQRDLLYVVSGLDDPHGLAIKDELEDYYEKEIHHGRLYPNLDTLVEKGLIEKSQRDRRTNEYTTTRRGTREIEARAEWEAEYIDHAG;MYDLTGFQRDLLYVVAGLDDPHGLAIKDELEDYYEKEIHHGRLYPNLDTLVEKGLIEKSQRDRRTNEYSTTRRGTREIEARTEWEAGYIDHDR;MVKYRLVTHGESDESLRSIQGQISSISKLECENCDMYDLTGFQRDLLYVVAGLDDPHGLAIKDELEDYYEKEIHHGRLYPNLDTLVEKGLIEKSQRDRRTNEYSTTRRGTREIEARTEWEAEYIDHDG;MYDLTGFQRDLLYVVARLDDPHGLATKDELEDYYEKEIHIRL;MYDLTGFQRDLLYVVAGLDDPHGLAIKDELEDYYEKEIHHGRLYPNLDTLVEKGLIEKSQRDRRTNEYSTTRRGTREIEARTEWEAEYIDHDG"
    dna "ATGTACGACCTCACCGGCTTTCAGCGCGACCTGCTGTACTTGGTCGACGGGCTCAACGACCCCCACGGGCTCGCGATCAAAGATGAGCTCGAAGAATACTACGAACAAGAGATCCATCACGGGCGGCTCTATCCGAATCTCGACACCCTCGTTGAGAAAGGACTCATTGAAAAAAGCCAACGCGATAAGCGGACCAACGAGTACACAACCACTCGGCGCGGGACTAGAGAAATCGAAGCCCGCGTTGAGTGGGAAGACCAGTACATCAATCGCGACACAGCGGATTGA;ATGTACGACCTCACTGGCTTTCAGCGCGATCTGCTATACGTCGTTGCCGGACTTGATGACCCACATGGGCTCGCAATCAAAGACGAACTCGAAGACTACTACGAAAAAGAAATCCATCACGGGCGGCTGTATCCCAATCTCGACACGCTTGTCGAGAAGGGACTCGTCGAAAAGAGTCAGCGCGACCGACGGACCAACGAGTACAGCACTACTCGCCGGGGCACGAGAGAGATTGAAGCTCGGGCTGAATGGGAAGCCGGGTATATTGACCACGACGCGTGA;ATGTACGATCTCACTGGCTTTCAGCGCGATCTGCTGTACGTCGTTTCCGGACTTGATGATCCCCACGGACTTGCGATCAAAGACGAGCTCGAGGACTACTACGAAAAGGAAATCCATCATGGGCGGCTCTATCCAAATCTCGATACACTCGTTGAGAAGGGACTCATCGAGAAGAGCCAGCGCGACCGCCGGACCAACGAGTACACCACTACCCGCCGGGGCACCAGAGAGATTGAAGCGCGGGCCGAATGGGAAGCCGAGTATATTGATCACGCCGGCTGA;ATGTACGATCTTACTGGCTTTCAGCGCGATCTGCTGTACGTCGTTGCCGGACTTGATGACCCCCACGGACTCGCGATCAAAGACGAGCTCGAGGACTACTACGAAAAGGAAATCCATCATGGGCGGCTCTATCCCAACCTCGACACGCTCGTTGAGAAGGGACTCATCGAAAAAAGTCAGCGGGACCGACGGACCAACGAGTACAGCACTACTCGCCGGGGCACTAGAGAAATCGAAGCTCGGACTGAATGGGAAGCCGGGTATATTGACCACGACAGGTGA;ATGGTGAAATACCGGTTGGTGACCCACGGGGAGAGTGATGAATCCCTTCGCTCCATACAGGGCCAGATCAGTAGTATTTCAAAACTCGAATGCGAAAATTGCGACATGTACGATCTCACTGGCTTTCAGCGCGATCTGCTGTACGTAGTTGCCGGACTTGATGACCCCCACGGACTCGCGATCAAAGACGAACTCGAGGACTACTACGAAAAGGAAATCCATCATGGGCGGCTCTATCCCAACCTCGACACGCTCGTTGAGAAGGGGCTCATCGAAAAGAGTCAGCGCGACCGACGGACCAACGAGTACAGCACTACTCGCCGGGGCACTAGAGAGATCGAAGCGCGGACTGAATGGGAAGCCGAGTATATTGACCACGACGGGTAA;ATGTACGATCTCACTGGCTTTCAGCGCGATCTGCTGTACGTCGTTGCCAGACTTGATGACCCCCACGGACTCGCGACCAAAGACGAGCTCGAGGACTACTACGAAAAGGAAATCCACATTCGTCTTTAG;ATGTACGATCTCACTGGCTTTCAGCGCGATCTGCTATACGTAGTTGCCGGACTTGATGACCCCCACGGACTCGCGATCAAAGACGAGCTCGAGGACTACTACGAAAAGGAGATCCATCATGGGCGGCTCTATCCAAATCTCGATACGCTCGTTGAGAAGGGACTCATCGAAAAAAGTCAGCGCGACCGCCGGACCAACGAGTACAGCACTACTCGCCGGGGCACAAGAGAGATCGAAGCGCGGACTGAATGGGAAGCCGAGTATATTGACCACGACGGGTGA"
    annotation ""
    description "hypothetical protein"
    lengths 288
    lengths 288
    lengths 288
    lengths 288
    lengths 288
    lengths 288
    lengths 288
    lengths 288
    lengths 288
    lengths 282
    lengths 282
    lengths 282
    lengths 282
    lengths 282
    lengths 387
    lengths 387
    lengths 129
    lengths 129
    lengths 282
    lengths 282
    lengths 282
    lengths 282
    longCentroidID 387
    longCentroidID "19_64_3"
    paralog 1
    mergedDNA 0
    name "group_6766"
    genomeIDs "1;2;3;4;6;10;11;12;14;15;16;18;19;25;29;30;35;37;38;40;42;46"
    geneIDs "16_7_40;6_5_30;38_2_336;37_11_11;1_6_38;12_41_2;40_7_31;35_9_10;42_13_6;11_14_16;10_13_29;25_6_120;46_11_33;19_64_3;29_44_10;30_23_1;15_6_87;18_12_46;3_40_0;4_5_30;14_5_30;2_5_87"
    degrees 7
  ]
  node [
    id 8342
    label "22636"
    size 10
    centroid "9_12_50;3_111_0;1_7_3"
    maxLenId 2
    members 1
    members 2
    members 3
    members 4
    members 9
    members 14
    members 16
    members 22
    members 24
    members 26
    seqIDs "26_64_7"
    seqIDs "2_4_4"
    seqIDs "24_5_132"
    seqIDs "4_4_4"
    seqIDs "1_7_3"
    seqIDs "9_12_50"
    seqIDs "16_7_52"
    seqIDs "3_111_0"
    seqIDs "22_20_10"
    seqIDs "14_1_866"
    hasEnd 1
    protein "MSENGPTTAAIYARVSTSDQDVSRQLDEACEHLEGLGVADVEEYPEIVSGAADTDTREVYNRLLDDIESGEFDLVVVHEISRLSRLGPTEIHEFIQHCLEHDTGVEALDVGLKIHIDDGELQQTIYSMVARLMGDLAQIEHQQKLQRIRSGVHAAQSAGKWTGRPPAGFVVEDSYLRVDPAEFLHVREALARVDCGESFATVAGDTGIAESTLRSLHQDRRDLYLGGEAEDDRVNEALTDVRPLQDARAEDPNLEELRERVERLEQATDIDA;MSENGPTTAAIYARVSTSDQDVSRQLDEACEHLEGLGVADVEEYPEIVSGAADTDTREVYNRLLDDIENGEFDLVLVHEISRLSRLGPTEIHEFIQHCLEHDTGVEALDVGLKIHVDDGELQQTIYSMVARLMGDLAQIEHQQKLQRIRSGVRAAQSAGKWTGRPPAGFVVEDSYLRVDLAEFLHVREALARVDCGESFATVAGDTGIAESKLRSLHQDRRDLYLSGEAEDDRVNEALTDVRPLQDARAEDPNLEELRERVERLEEATDIDA;MSENGPPDAAIYARVSTSDQDVSRQLNEAREHLERLGVDDIKEYPEIVSGTADTDTREVYNQLLDDVESGEFDLVVVHEISRLSRLGPTEIHEFIQHCLEHDTGVEALDVGLKIHVDDGELQQTIYSMVARLMGDLAQIEHQQKLQRIQSGVRAAQSAGKWTGRPPAGFVVEDGYLRVDPAEFLHVREALARVDRGDSFATVADDTGIAESTLRSLHQDRRDLYLAGEAEDERINDALTDIRPLEDARTEGPDLEELCERVERLEEATDIELH"
    dna "ATGAGCGAAAACGGACCAACGACTGCGGCGATCTATGCCCGCGTCTCGACATCAGACCAGGACGTGTCTCGGCAGCTCGACGAGGCGTGTGAACATCTAGAGGGTCTCGGTGTAGCAGACGTCGAGGAGTATCCGGAGATCGTCTCCGGTGCCGCCGACACCGACACTCGCGAGGTCTACAACCGACTCCTCGACGATATCGAGAGTGGAGAGTTCGATCTCGTGGTCGTTCACGAGATCAGCCGGCTCTCTCGCCTCGGCCCGACTGAGATTCACGAATTCATCCAGCACTGTTTGGAACACGACACCGGCGTCGAAGCTCTCGACGTCGGACTGAAGATTCATATCGACGACGGCGAACTCCAGCAGACGATATACAGCATGGTCGCTCGGTTGATGGGCGACCTCGCCCAGATAGAACACCAACAAAAACTCCAGCGGATACGGTCGGGCGTCCACGCCGCACAGTCCGCCGGAAAGTGGACTGGGAGACCGCCTGCGGGGTTCGTCGTCGAGGATAGCTACCTCCGCGTTGATCCGGCCGAGTTCCTACACGTCCGCGAGGCCCTGGCTCGTGTCGATTGCGGTGAGTCGTTCGCGACTGTTGCCGGCGACACCGGCATCGCCGAGTCGACGCTCCGGAGTCTCCACCAAGATCGGCGCGACCTCTACCTCGGCGGAGAAGCTGAAGACGACCGCGTCAACGAGGCGCTCACCGACGTCCGCCCGCTACAGGATGCGCGTGCCGAGGATCCCAACCTCGAAGAGCTGCGCGAACGTGTTGAGCGGTTAGAGCAGGCCACCGATATTGACGCCTGA;ATGAGCGAAAACGGACCAACGACTGCGGCGATCTATGCCCGCGTCTCGACATCAGACCAGGACGTGTCTCGGCAGCTCGACGAGGCGTGTGAACATCTAGAGGGTCTCGGTGTAGCAGACGTCGAGGAGTATCCGGAGATCGTCTCCGGTGCCGCCGACACCGACACTCGCGAGGTTTACAATCGACTCCTCGACGATATCGAGAATGGAGAGTTCGATCTCGTGCTCGTTCACGAGATCAGCCGGCTCTCTCGCCTTGGCCCGACTGAGATTCACGAATTCATCCAGCACTGTTTGGAACACGACACCGGCGTCGAAGCCCTCGACGTCGGACTGAAGATTCATGTCGACGACGGCGAACTCCAGCAGACAATATACAGCATGGTTGCTCGGTTGATGGGTGACCTTGCTCAGATAGAACACCAGCAAAAGCTCCAGCGAATACGGTCTGGCGTCCGCGCTGCACAGTCTGCCGGAAAGTGGACTGGGAGACCGCCTGCGGGGTTCGTTGTCGAGGATAGCTACCTCCGCGTTGATCTGGCCGAGTTCCTACACGTCCGCGAGGCCCTGGCTCGTGTCGATTGCGGTGAGTCGTTCGCGACTGTTGCCGGCGACACCGGCATCGCCGAGTCGAAGCTCCGGAGTCTCCACCAAGATCGGCGCGACCTCTACCTCAGCGGAGAAGCTGAAGACGACCGCGTCAACGAGGCGCTCACCGACGTCCGCCCGCTTCAGGATGCGCGTGCCGAGGATCCCAACCTCGAAGAGCTGCGCGAACGTGTTGAGCGGTTAGAGGAGGCCACCGATATTGACGCCTGA;ATGAGCGAAAATGGACCCCCAGACGCAGCGATCTACGCCCGAGTCTCGACATCGGATCAGGATGTATCTCGGCAGCTCAACGAAGCACGCGAACATTTAGAACGTCTCGGTGTCGATGACATCAAGGAGTATCCAGAGATAGTCTCCGGCACTGCCGACACCGACACTCGCGAGGTGTACAACCAACTCCTCGATGATGTCGAGAGTGGGGAGTTCGACCTCGTGGTCGTTCACGAGATTAGCCGACTTTCTCGGCTCGGTCCGACTGAGATTCACGAGTTTATCCAACACTGTTTGGAACATGACACCGGTGTCGAGGCCCTTGATGTCGGGTTAAAGATCCACGTTGACGACGGCGAGCTCCAACAGACAATATACAGCATGGTCGCTCGATTGATGGGCGACCTCGCACAGATAGAACACCAGCAAAAACTACAGCGAATCCAGTCGGGGGTCCGTGCCGCACAGTCTGCCGGAAAATGGACTGGGAGACCACCTGCGGGGTTCGTCGTCGAAGATGGGTACCTCCGCGTGGATCCCGCCGAGTTCCTACACGTCCGTGAGGCTCTCGCTCGCGTCGACCGCGGTGATTCGTTCGCGACCGTCGCCGACGACACCGGCATCGCCGAGTCGACACTCCGGAGCCTCCACCAAGATCGGCGCGACCTCTACCTCGCCGGCGAGGCCGAGGACGAGCGCATCAACGACGCGCTCACCGATATCCGCCCGTTGGAGGACGCCCGAACTGAGGGTCCTGACCTCGAAGAGTTGTGCGAGCGTGTTGAGCGGCTGGAGGAGGCCACCGATATTGAGCTCCACTGA"
    annotation ""
    description "hypothetical protein"
    lengths 819
    lengths 819
    lengths 819
    lengths 822
    lengths 822
    lengths 822
    lengths 822
    lengths 822
    lengths 822
    lengths 822
    longCentroidID 822
    longCentroidID "1_7_3"
    paralog 0
    mergedDNA 0
    name "group_6767"
    genomeIDs "1;2;3;4;9;14;16;22;24;26"
    geneIDs "26_64_7;2_4_4;24_5_132;4_4_4;1_7_3;9_12_50;16_7_52;3_111_0;22_20_10;14_1_866"
    degrees 4
  ]
  node [
    id 8343
    label "22637"
    size 3
    centroid "21_1_455;22_10_33"
    maxLenId 1
    members 21
    members 22
    members 24
    seqIDs "22_10_33"
    seqIDs "24_12_25"
    seqIDs "21_1_455"
    hasEnd 0
    protein "MTNSTQFSPGQRVILNGAPAEVIKTQTVGEIEYLRAYIDGEGAKTVCLDDVEIQPHRSGLEELSNQRIGDLHPDHDAVSAQWFDLHTQATKLKLAHEQGQLLSISNSLVRLEPYQLDAVNWVMQKLRQRALIGDDVGLGKTIEAGLILKELAARNRADRVLFVVPAHLQKKWIRDMDRFFDVDLTVADRAWVDGERRRLGEEANIWNQDQQQLVTSMAFLRQDEFRPALRDAFWDVVVIDEAHKAAKRGESPSKTANMVDTVTGNSDSLLLLSATPHDGKGEAFRSLVEYIDPFLVAENRDLSQETVDRVMIRRGKTDIYDEDGERVFPDREVNSVSVSMTHDERQFYRAVTDYVKNVYNRSEKLNKPAVGFAMALMQKRLVSSVGAIHATLRRRLDDLLGEEAATDGLSEEARAYLDGEDLDEDDKQNAEDEIGGLTVTSTDEQLQEEIDTLRDLVSLAEDLPVDSKAQKVRRFISQLLEEQPDEKLLLFTEYRDTLDYLLDYVEDEPWADEILKIHGDVDKDERARIEDEFNHGQSRLLFATDAASEGIDLQHSCHIMANYELPWNPNRLEQRIGRIHRYGQEEEVKVWNFLFDDTRESEIFEMLQTKVEEIRSQLGNTADVLGILDDIDVDSLIMESIENDEPPSATKEELEEMIEERQRTLEEWYERSLVDTSTFDAESRRQIQEVVDESADVYGSEGDIRAFFERAVEAFGGEFEKRGTNLYQAELPDGINSPGQNTTFGPFTFDRDFAMDHEDITYLAPDTDVLQRLMARVLEDERGEVGLKLLPFVDTPGITYNYRVAFEDGTGDVIREETIPVFVDAAQEDAQQALGERVIEGNSVAAKPDVDDLRTVLDAQSDLGTAADRYVSVRVTEIKNQLQEKRHKETARELENLEEYAQAERERIESFIEEYERKADAGSDMDIAIRGQQERLEQLEDRIETRREELRRREQIISLAPEVENYCLTLPL;MTDSTQFSPGQRVILNGAPAEVIKTQTVGEIEYLRAYINGEGAKTVCLDDVEIQPHRSGIEELADQRIDDLHPDHDVVSAQWFDLHTQATKLKLAHEQGQLLSISNSLVRLEPYQLDAVNWVMQKLRQRALIGDDVGLGKTIEAGLILKELAARNRADRVLFVVPAHLQKKWIRDMDRFFDVDLTVADRAWVEGERRRLGEEANIWNQDQQQLVTSMAFLRRDEFRPALQDAFWDVVVVDEAHKAAKRGESPSKTANMVDTVTGNSDSLLLLSATPHDGKGEAFRSLVEYIDPFLVAENRELSQETVDRVMIRRGKTDIYDEDGERVFPDREVNSVSVSMTHDERQFYRAVTDYVKNVYNRSEKLNEPAVGFAMALMQKRLVSSVGAIHATLRRRLDDLLGEEAETDGLSEEARDYLDGEDLDEDDKEHAEDEIAGLTVTSTDEQLQEEIDTLRDLVSLAEDLPVDSKAQKVRRFISQLLEEQPDEKLLLFTEYRDTLDYLLEYVQDEPWADEILVIHGDVDKEERTRIEDEFNHGQSRLLFATDAASEGIDLQHSCHIMANYELPWNPNRLEQRIGRIHRYGQEEEVKVWNFLFEDTRESEIFEMLQTKVEEIRSQLGNTADVLGILDDIDVDSLIMESIENDEPPSATKEELEEMIEERQRTLEEWYERSLVDTSTFDAESRRQIQEVVDESEDVYGSEGDIREFFQRAVEAFGGEFEKRGTNLYQAELPDGINSAGQDATFGPFTFDRDFAMDHEDITYLAPDTDVLQRLMARVLEDERGEVGLKLLPFVDTPGITYNYRVAFEDGTGDVIREETIPVFVDAVQEDAQQALGERVVEGNSVAAKPDVDDLRNVLDAQSDLRTAADRYVSVRVNEIKNYLQEKRHEETARELENLEEYEQAERERIESFIEEYERKADAGSDMDIAIRGQQERLEQLEDRIETRRRELKRREQVISLAPEVENYCLTLPL"
    dna "ATGACGAACTCTACCCAGTTTTCTCCGGGCCAACGGGTGATCCTCAACGGCGCGCCGGCTGAAGTAATCAAAACCCAAACAGTCGGGGAGATCGAGTATCTCAGAGCATACATCGACGGCGAGGGTGCCAAGACGGTCTGTCTCGACGATGTCGAGATTCAACCGCATCGATCCGGACTCGAGGAACTGTCCAATCAGCGAATCGGTGATCTTCATCCTGATCACGATGCGGTCTCGGCGCAGTGGTTCGACCTCCACACGCAAGCAACGAAACTCAAGCTCGCCCACGAGCAGGGACAGCTCCTGAGCATCTCGAACTCGCTCGTTCGACTGGAGCCCTACCAGCTTGACGCCGTCAACTGGGTGATGCAGAAGCTTCGCCAGCGGGCGCTCATCGGCGATGATGTCGGGCTCGGGAAAACGATCGAGGCCGGACTCATCCTGAAGGAACTCGCCGCCCGGAATCGCGCCGACCGCGTCCTGTTCGTCGTTCCCGCGCACCTCCAGAAGAAGTGGATCCGAGATATGGATCGCTTCTTCGACGTCGATCTCACCGTCGCAGACCGGGCGTGGGTCGACGGTGAACGTCGACGGCTCGGCGAGGAAGCCAACATCTGGAACCAAGACCAGCAACAGCTCGTCACCAGCATGGCGTTCCTACGACAGGACGAGTTCCGACCCGCACTCCGGGATGCGTTCTGGGACGTCGTCGTGATCGACGAGGCACACAAGGCTGCAAAGCGAGGGGAATCACCGAGCAAGACAGCGAACATGGTTGATACCGTTACGGGGAACTCCGACTCGCTGCTGCTGCTCAGCGCGACGCCCCACGATGGGAAGGGTGAGGCGTTCCGCTCACTGGTCGAGTACATCGACCCGTTCCTCGTGGCCGAGAACCGGGACCTCTCACAGGAGACCGTCGATCGCGTCATGATCCGTCGCGGGAAGACCGACATCTACGACGAGGATGGTGAACGCGTCTTCCCGGACCGGGAGGTCAACTCGGTCTCGGTCTCGATGACGCACGACGAGCGTCAGTTCTACCGCGCGGTCACCGACTACGTTAAAAACGTCTACAACCGCTCGGAGAAGCTGAACAAACCCGCTGTCGGGTTCGCGATGGCGCTCATGCAGAAACGGCTGGTGAGCAGCGTGGGCGCGATTCACGCGACACTCCGTCGACGACTGGATGACCTCCTCGGGGAGGAGGCGGCAACAGATGGCCTTTCCGAGGAAGCGCGAGCCTACCTCGATGGCGAGGATCTAGATGAGGACGACAAGCAAAACGCGGAAGACGAGATCGGCGGTCTGACCGTCACCAGCACCGACGAACAGCTCCAAGAAGAGATCGACACACTCCGCGATCTCGTCTCGCTGGCGGAGGATTTACCGGTCGACTCCAAGGCCCAGAAGGTCAGGCGATTCATCTCGCAGCTCCTCGAGGAACAACCAGACGAGAAACTTCTGTTGTTCACGGAGTATCGAGATACACTCGACTATCTCCTCGATTACGTCGAAGACGAGCCGTGGGCCGACGAAATTCTCAAGATTCACGGCGATGTGGACAAGGACGAACGGGCGCGGATCGAAGACGAGTTTAACCACGGCCAGTCGCGACTCCTGTTTGCGACCGATGCGGCGAGTGAGGGGATCGACCTTCAGCACAGCTGCCACATCATGGCCAACTACGAACTCCCGTGGAATCCGAACCGGCTCGAACAGCGGATCGGCCGCATCCATCGCTACGGACAGGAGGAGGAGGTCAAGGTCTGGAACTTCCTCTTCGACGACACCCGCGAGAGCGAGATCTTCGAGATGCTTCAAACCAAGGTCGAGGAGATCCGCTCTCAGCTCGGAAACACAGCGGACGTACTCGGCATCCTCGACGACATCGACGTGGACTCGCTCATCATGGAGTCCATCGAGAACGACGAACCACCGAGTGCGACCAAAGAGGAACTTGAGGAGATGATCGAAGAGCGTCAGCGAACGCTCGAGGAGTGGTACGAGCGGAGCCTCGTCGATACGAGCACGTTCGACGCGGAGAGTCGCCGGCAGATTCAGGAGGTCGTCGACGAGTCAGCCGACGTCTACGGGAGCGAGGGTGACATCCGCGCGTTCTTCGAGCGAGCAGTCGAAGCCTTCGGAGGCGAATTCGAGAAACGCGGTACCAACCTGTATCAAGCCGAGTTGCCGGACGGAATCAATTCACCCGGCCAAAATACGACCTTCGGCCCGTTCACGTTCGACCGCGACTTCGCGATGGATCACGAGGACATAACCTACCTCGCTCCGGACACGGACGTCCTGCAACGCCTCATGGCACGCGTGTTGGAGGACGAGCGCGGTGAGGTCGGACTCAAACTGCTGCCGTTCGTCGACACACCGGGGATCACCTACAACTATCGCGTGGCATTTGAGGACGGCACTGGCGATGTGATTCGCGAGGAGACCATCCCCGTCTTCGTGGATGCTGCGCAAGAGGACGCTCAACAGGCGCTCGGTGAGCGTGTCATCGAGGGCAACTCGGTAGCAGCAAAACCCGACGTCGACGACCTTCGGACGGTTCTCGATGCTCAATCCGACTTAGGGACGGCTGCCGACCGGTATGTGAGCGTGCGGGTCACCGAGATCAAGAACCAGCTTCAGGAAAAGCGCCACAAGGAGACCGCTCGAGAGCTGGAGAACCTTGAGGAGTACGCACAGGCGGAACGAGAACGAATCGAGTCCTTCATCGAAGAGTACGAGCGTAAAGCCGACGCCGGCTCGGATATGGACATCGCGATCCGTGGCCAACAAGAGCGTCTCGAACAACTTGAGGACAGAATCGAGACGCGTCGCGAAGAACTCCGGCGTCGAGAGCAGATCATCTCCCTTGCGCCCGAGGTCGAGAACTACTGTCTCACGCTGCCTCTTTGA;ATGACGGATTCTACTCAATTCTCTCCGGGGCAGCGGGTGATTCTCAACGGAGCACCGGCTGAAGTCATCAAAACTCAAACCGTCGGTGAGATCGAGTATCTAAGAGCATACATCAACGGCGAGGGTGCCAAGACAGTCTGTCTAGACGATGTTGAGATTCAGCCGCATCGATCCGGTATCGAGGAGCTGGCTGACCAGCGAATCGATGACCTCCACCCGGATCATGATGTAGTGTCCGCGCAGTGGTTCGACCTCCACACGCAGGCGACAAAACTCAAACTCGCCCACGAGCAGGGACAACTCCTGAGCATCTCAAACTCGCTCGTTCGACTGGAGCCCTACCAGCTCGACGCCGTGAACTGGGTGATGCAGAAGCTCCGACAGCGGGCGCTCATCGGCGACGATGTCGGACTCGGGAAAACGATAGAGGCCGGACTCATCCTGAAAGAACTCGCCGCCCGGAATCGGGCTGACCGCGTCTTGTTCGTGGTTCCCGCTCACCTCCAGAAGAAGTGGATTCGAGATATGGATCGCTTCTTCGACGTCGATCTCACCGTCGCAGACCGGGCGTGGGTCGAAGGTGAGCGCCGACGGCTCGGCGAGGAGGCCAACATCTGGAACCAAGACCAGCAACAGCTCGTCACTAGCATGGCGTTCCTGCGGCGAGACGAGTTCCGGCCCGCACTTCAGGACGCGTTCTGGGACGTCGTCGTGGTCGACGAGGCACACAAGGCCGCAAAGCGGGGCGAGTCACCAAGCAAGACGGCAAACATGGTCGATACCGTCACGGGAAACTCGGATTCGTTGCTGCTTCTCAGCGCAACGCCCCACGACGGGAAGGGAGAGGCGTTCCGCTCACTCGTCGAGTACATCGACCCGTTCCTCGTCGCCGAGAACCGAGAACTCTCACAGGAGACAGTCGACCGCGTCATGATCCGTCGCGGGAAGACTGACATCTACGACGAGGACGGCGAACGCGTCTTCCCAGACCGGGAGGTCAACTCGGTATCAGTCTCGATGACGCACGACGAGCGGCAGTTTTACCGCGCGGTTACCGACTACGTCAAAAACGTCTACAACCGCTCGGAGAAGCTGAACGAACCCGCTGTCGGGTTCGCGATGGCGCTCATGCAGAAGCGACTGGTGAGCAGTGTCGGTGCGATTCACGCGACGCTCCGTCGACGGCTAGACGACCTCCTCGGCGAGGAGGCAGAAACAGATGGCCTTTCCGAGGAAGCGCGGGATTACCTCGACGGCGAGGATTTGGACGAGGACGATAAGGAACACGCGGAAGACGAGATCGCCGGCCTGACTGTAACCAGCACCGACGAACAGCTCCAAGAAGAGATCGATACCCTCCGCGATCTCGTCTCGCTGGCAGAGGATTTACCGGTTGACTCCAAAGCACAGAAGGTCAGGAGATTCATCTCGCAGCTCCTCGAGGAACAGCCGGACGAGAAGCTCCTCCTGTTCACCGAGTACCGTGATACGCTCGACTACCTCCTCGAGTACGTTCAAGACGAGCCGTGGGCCGACGAGATTCTCGTGATCCATGGCGACGTGGACAAGGAAGAACGGACACGAATCGAGGATGAATTCAACCACGGGCAGTCGCGGCTCCTGTTCGCGACCGACGCCGCGAGCGAGGGGATCGACCTCCAGCACAGCTGCCACATCATGGCCAATTACGAGCTTCCGTGGAACCCGAACCGGCTCGAGCAGCGGATCGGACGAATCCATCGCTACGGACAGGAGGAGGAGGTCAAAGTCTGGAACTTCCTCTTCGAGGACACCCGAGAGAGCGAGATCTTCGAGATGCTCCAAACCAAAGTCGAGGAGATTCGCTCTCAGCTCGGAAACACGGCGGACGTGCTCGGTATCCTCGACGACATCGACGTGGACTCGCTCATCATGGAGTCCATCGAGAACGACGAACCCCCGAGTGCGACCAAAGAGGAACTTGAGGAGATGATCGAGGAGCGTCAGCGGACGCTTGAAGAGTGGTACGAGCGGAGCCTCGTCGATACGAGCACGTTCGATGCCGAGAGTCGCAGGCAGATTCAGGAAGTCGTCGACGAGTCAGAGGATGTCTACGGAAGCGAGGGAGACATCCGCGAGTTCTTCCAGCGAGCAGTCGAAGCCTTCGGAGGCGAATTCGAGAAGCGTGGCACCAACCTCTATCAAGCCGAGTTGCCTGATGGGATCAATTCGGCCGGCCAAGATGCGACGTTCGGCCCATTCACATTCGATCGCGACTTCGCGATGGATCACGAGGACATCACCTACCTCGCTCCTGACACCGACGTCCTACAACGGCTCATGGCACGCGTGTTGGAGGACGAGCGTGGAGAAGTCGGACTCAAACTGCTCCCGTTCGTCGACACACCGGGGATCACCTACAACTATCGCGTGGCGTTCGAAGACGGCACCGGCGACGTGATTCGCGAGGAGACCATCCCTGTCTTCGTGGATGCTGTGCAAGAGGATGCTCAGCAGGCGCTTGGTGAACGTGTCGTTGAGGGCAACTCGGTAGCAGCAAAGCCCGACGTCGACGACCTTCGGAATGTTCTCGACGCTCAATCCGACTTACGGACGGCTGCCGATCGATACGTGAGCGTGCGGGTCAACGAGATCAAGAACTATCTTCAGGAGAAGCGTCACGAGGAGACCGCTCGGGAGTTGGAGAATCTCGAGGAATACGAACAGGCGGAACGGGAACGAATTGAGTCTTTTATCGAGGAATACGAGCGCAAAGCCGACGCTGGCTCGGATATGGATATCGCGATCCGTGGCCAACAGGAGCGTCTTGAACAGCTCGAAGACAGAATTGAGACGCGTCGACGTGAACTAAAACGTCGGGAGCAGGTCATCTCGCTGGCGCCTGAGGTTGAGAACTACTGCCTCACGCTACCCCTTTGA"
    annotation ""
    description "hypothetical protein"
    lengths 2919
    lengths 2919
    lengths 2919
    longCentroidID 2919
    longCentroidID "22_10_33"
    paralog 0
    mergedDNA 0
    name "group_6768"
    genomeIDs "21;22;24"
    geneIDs "22_10_33;24_12_25;21_1_455"
    degrees 3
  ]
  node [
    id 8344
    label "22638"
    size 18
    centroid "7_33_2;29_56_7;8_8_64;9_34_6;1_9_13"
    maxLenId 3
    members 1
    members 2
    members 3
    members 4
    members 5
    members 6
    members 7
    members 8
    members 9
    members 13
    members 14
    members 15
    members 19
    members 21
    members 22
    members 24
    members 26
    members 29
    seqIDs "13_27_0"
    seqIDs "2_8_42"
    seqIDs "4_8_30"
    seqIDs "3_21_21"
    seqIDs "1_9_13"
    seqIDs "24_15_17"
    seqIDs "15_7_76"
    seqIDs "29_56_7"
    seqIDs "19_78_0"
    seqIDs "7_33_2"
    seqIDs "26_102_0"
    seqIDs "21_1_13"
    seqIDs "22_39_0"
    seqIDs "9_34_6"
    seqIDs "14_8_13"
    seqIDs "6_8_42"
    seqIDs "8_8_64"
    seqIDs "5_6_89"
    hasEnd 1
    protein "MGDQISAMVDGDLNSILEAMAKHHDIPKSRVIELLLREGVHAREMRYRYEQMDAKLDHLIDSLNVGSTATDEVEKRFEAVSERSLPAGAAGVELADSPLPYFQSAGSYPDRSDEEAVVRDQVFDERDAVRKTDDD;MGERIGAMVDEDLNSILEAMANHHDIPKSRVIELLLREGVQAREMRYRFEQLDAKLDHVLENLGTSTTVANTVEDRFETISERPMPAGVSGVELADSPLPYFQSAGSYPDRSDEEETVRDQVRDERETVEEATRGDN;MGERIGAMVDDDLNSILEAMANHHDIPKSRVIELLLREGVQAREMRYRFEQLDAKLDHLLENLGTSTTVANTVEDRFETISERPMPAGVSGVELADSPLPYFQSAGSYPDRSDEEETVRDQVRDEREAVEEATRGDN;MGERIGAMVDDDLNSILEAMANHHDIPKSRVIELLLREGVQAREMRYRFEQLDAKLDHLLENLGTSTTVANTVEDRFETVSERPMPAGVSGVELADSPLPYFQSAGGYPDRSDEEETVRDQVRDERETVEEATRGDN;MGERIGAMVDDDLNSILEAMAAHHDIPKSRVIELLLREGVQAREMRYRFEQLDAKLDHLLENLGTSTTVANTVEDRFETISERPMPAGVSGVELADSPLPYFQSAGSYPDRSDEEAVVRDQVFDERDAVRKTDDD"
    dna "ATGGGAGACCAAATTAGCGCGATGGTAGACGGGGATCTGAACAGCATTCTCGAAGCGATGGCAAAACACCATGACATCCCGAAGAGCAGAGTGATCGAACTGCTCCTCCGGGAGGGCGTCCACGCACGCGAGATGCGATACCGCTACGAGCAGATGGACGCGAAGCTCGATCACCTCATCGACAGCCTCAATGTGGGGTCGACCGCAACGGACGAAGTCGAGAAACGATTCGAAGCAGTCAGCGAACGGTCGTTGCCCGCCGGCGCCGCTGGTGTGGAGTTAGCCGACAGCCCACTGCCGTACTTTCAGAGCGCCGGGAGCTATCCGGATCGATCGGACGAGGAGGCAGTTGTCCGGGATCAGGTGTTCGACGAACGGGATGCGGTTAGGAAAACAGACGACGACTGA;ATGGGAGAACGAATTGGAGCGATGGTAGATGAGGATCTGAACAGCATTCTCGAAGCGATGGCAAACCACCATGACATCCCGAAGAGCAGAGTGATCGAACTGCTCCTCCGGGAAGGGGTCCAAGCACGCGAGATGCGGTACCGCTTCGAACAACTGGACGCGAAACTCGATCATGTTCTTGAGAACCTCGGCACAAGCACTACCGTCGCAAACACAGTCGAAGATCGATTCGAAACTATCAGCGAACGGCCGATGCCTGCCGGCGTCTCTGGTGTGGAGTTAGCCGACAGCCCACTACCGTACTTTCAGAGCGCAGGGAGCTATCCAGATCGGTCGGACGAAGAGGAAACTGTCAGGGATCAAGTCCGCGATGAACGGGAAACAGTTGAGGAGGCGACGAGAGGGGACAACTGA;ATGGGAGAACGAATTGGAGCGATGGTAGATGACGATCTGAACAGCATTCTCGAAGCGATGGCAAACCACCATGACATCCCGAAGAGCAGAGTGATCGAACTGCTCCTCCGGGAGGGAGTCCAAGCACGCGAGATGCGATACCGGTTCGAACAACTGGACGCGAAGCTCGATCATCTTCTTGAGAACCTCGGCACAAGCACTACCGTCGCGAACACAGTCGAAGATCGATTCGAGACTATCAGCGAACGGCCGATGCCCGCCGGCGTCTCTGGTGTGGAGTTAGCCGACAGCCCACTACCGTACTTTCAGAGCGCCGGGAGCTATCCAGATCGATCGGACGAAGAAGAAACTGTCAGGGATCAAGTCCGCGACGAACGGGAAGCAGTTGAGGAGGCGACGAGAGGAGACAACTGA;ATGGGAGAACGAATTGGAGCGATGGTAGATGACGATCTGAACAGCATTCTCGAAGCGATGGCAAACCACCATGACATCCCGAAGAGCAGAGTGATCGAACTGCTCCTCCGGGAGGGGGTCCAAGCACGCGAGATGCGATACCGGTTCGAACAACTGGACGCGAAACTCGATCATCTTCTTGAGAACCTCGGCACAAGCACTACCGTCGCGAATACAGTCGAAGATCGATTCGAGACTGTCAGCGAACGGCCGATGCCCGCCGGCGTCTCTGGTGTGGAGTTAGCCGACAGCCCACTACCGTACTTTCAGAGCGCAGGGGGCTATCCAGATCGGTCGGACGAAGAGGAAACTGTCAGGGATCAAGTCCGCGATGAACGGGAAACAGTTGAGGAGGCGACGAGAGGGGACAACTGA;ATGGGAGAACGAATTGGAGCGATGGTAGATGACGATCTGAACAGCATTCTCGAAGCGATGGCCGCCCACCATGACATCCCGAAGAGCAGAGTGATCGAACTGCTCCTCCGGGAGGGAGTCCAAGCACGCGAGATGCGATACCGGTTCGAACAACTGGACGCGAAGCTCGATCATCTTCTCGAGAACCTTGGCACAAGCACCACCGTCGCGAACACAGTCGAAGATCGATTCGAGACTATCAGCGAACGGCCGATGCCCGCCGGCGTCTCTGGTGTGGAGTTAGCCGACAGCCCACTACCGTACTTTCAGAGCGCAGGGAGCTATCCAGATCGATCGGACGAGGAGGCAGTTGTCCGGGACCAAGTGTTCGACGAACGGGATGCGGTTAGGAAAACAGACGACGACTAG"
    annotation ""
    description "hypothetical protein"
    lengths 408
    lengths 408
    lengths 414
    lengths 414
    lengths 414
    lengths 414
    lengths 414
    lengths 408
    lengths 408
    lengths 408
    lengths 408
    lengths 408
    lengths 408
    lengths 408
    lengths 408
    lengths 408
    lengths 408
    lengths 408
    longCentroidID 414
    longCentroidID "9_34_6"
    paralog 0
    mergedDNA 0
    name "group_6769"
    genomeIDs "1;2;3;4;5;6;7;8;9;13;14;15;19;21;22;24;26;29"
    geneIDs "13_27_0;2_8_42;4_8_30;3_21_21;1_9_13;24_15_17;15_7_76;29_56_7;19_78_0;7_33_2;26_102_0;21_1_13;22_39_0;9_34_6;14_8_13;6_8_42;8_8_64;5_6_89"
    degrees 4
  ]
  node [
    id 8345
    label "22639"
    size 11
    centroid "0_13_30;5_34_2;38_5_96;3_66_1"
    maxLenId 2
    members 0
    members 3
    members 5
    members 7
    members 13
    members 17
    members 28
    members 38
    members 40
    members 42
    members 46
    seqIDs "3_66_1"
    seqIDs "38_5_96"
    seqIDs "46_11_61"
    seqIDs "0_13_30"
    seqIDs "17_6_88"
    seqIDs "7_20_5"
    seqIDs "5_34_2"
    seqIDs "28_6_20"
    seqIDs "13_10_59"
    seqIDs "40_5_96"
    seqIDs "42_7_16"
    hasEnd 0
    protein "MLTYTTYSEAGGVGKTTLASNLADAHAQHGRDVLAIDLDPQNGSLTYLLGVDAPREDGDADNIARHLIDRPKGDFHELVEETAYGFDLVPSHNMLENLGDLLGRAESMAEDLGEEFDRWDRLREVLLDAGIPDEYDTIVVDPPATAGPHLYNAIAATRSLVIPLEPTGKGIQSIEGLRDVVQGFEDTVGVTVGVLAVVPNGVGRTADQQRYLERIRELGYDAPVAIGERASLFEGCWDAQRTAFSYVDEVRDRKRDHEMETLEQLHTLARHLEEVSA;MLTYTTYSEAGGVGKTTLASNLSDAHGQHDRDVLVIDLDPQNGSLTYLLGVDAPRDDSNADNIARHLIDRPKGAFEDLILETPFGFDLVPSHNMLENLADLLARAASMAEDLGEEFERHDQLRQVLLNAGIPEKYDTIVVDPPATAGPHLYNAIGATRSLVIPLEPTGKGMQSIEGLQDVVQGFEETVGVTVGVLAVVPNGVGRTTDQQRYLTRIRELGYDAPVAIGERSSLFEGCWDKQTTAFAYVNEYRSRKRDHEMETLEQLHELASHLEEVSA;MTNGSNKWDMLTYTTYSEAGGVGKTTLASNLADAHGQHDRDVLVIDLDPQNGSLTYLLGVDAPRDDSNADNIARHLIDRPKGSFEDLILETSFGFDLVPSHNMLENLADLLARAASMAEDLDEEFERHDQLRQVLLNADIPEEYDTIVVDPPATAGPHLYNAIGATRSLVIPLEPTGKGMQSIEGLQDVVQGFEDTVGVTVGVLAVVPNGVGRTTDQQHYLTRIRELGYDAPVAIGERSSLFEGCWDKQTTAFAYVNEYRSRKRDHEMETLEQLHELASHLEEVSA;MLTYTTYSEAGGVGKTTLASNLADAHGQHDRDVLVIDLDPQNGSLTYLLGVDAPRDDSNADNIARHLIDRPKGAFEDLILETSFRFDLVPSHNMLENLADLLARAASMAEDLDEEFERHDQLRQVLLNADIPEKYDTIVVDPPATAGPHLYNAIGATRSLVIPLEPTGKGMQSIEGLQDVVQGFEDTVGVTVGVLAVVPNGVGRTTDQQRYLTRIRELGYDAPVAIGERSSLFEGCWDKQTTAFAYVNEYRSRKRDHEMETLDQLHELASHLEEVSA"
    dna "ATGCTCACGTACACGACGTACTCAGAGGCTGGGGGCGTCGGGAAGACGACACTCGCGTCGAATCTCGCAGACGCCCACGCCCAGCACGGTCGCGATGTCCTCGCGATCGATCTTGACCCACAGAACGGCTCGCTCACGTACCTCCTCGGCGTCGATGCCCCACGTGAGGACGGCGACGCCGACAACATCGCCCGACATCTTATCGACCGGCCGAAGGGTGACTTCCATGAGCTCGTCGAGGAGACAGCATACGGATTCGACCTCGTACCAAGCCACAACATGCTGGAGAATCTCGGCGATCTCCTCGGCCGGGCAGAGTCAATGGCGGAGGACCTCGGCGAGGAGTTCGACCGCTGGGACCGGCTCCGAGAAGTGCTACTCGACGCCGGCATCCCCGACGAGTACGACACAATTGTCGTCGATCCGCCGGCGACCGCGGGCCCACACCTCTACAACGCAATCGCCGCGACGCGTTCGCTTGTGATCCCACTAGAGCCGACCGGGAAGGGGATACAGTCGATCGAGGGGCTTCGCGACGTCGTCCAGGGCTTTGAGGACACAGTCGGTGTGACGGTCGGCGTCCTTGCGGTCGTTCCGAACGGCGTCGGTCGGACCGCGGACCAGCAACGCTACCTCGAACGGATCCGCGAACTCGGCTACGATGCGCCGGTCGCGATCGGTGAGCGGGCGTCACTGTTTGAGGGGTGTTGGGACGCCCAGCGGACGGCGTTCTCGTACGTCGATGAGGTCCGCGACCGAAAGCGCGATCACGAAATGGAGACGCTTGAGCAGCTCCACACGCTGGCACGACATCTTGAGGAGGTGAGCGCCTGA;ATGCTCACGTACACGACATACAGCGAAGCTGGCGGCGTCGGAAAAACGACGCTTGCGTCGAATCTCTCCGACGCGCACGGCCAGCACGATCGCGATGTTCTCGTAATCGATCTCGACCCACAAAACGGCTCGTTGACGTATTTACTCGGTGTTGACGCTCCACGTGATGATAGTAACGCAGACAACATCGCGCGCCACCTCATCGACCGGCCAAAGGGGGCATTTGAAGACCTCATCCTTGAGACGCCATTTGGATTCGATCTCGTTCCAAGCCACAATATGCTAGAAAATCTCGCCGATCTCCTTGCTCGCGCTGCCTCAATGGCAGAAGACCTCGGCGAAGAGTTTGAGCGCCACGACCAACTGCGACAAGTACTGCTCAACGCGGGTATCCCCGAGAAGTACGATACGATCGTTGTTGATCCGCCGGCAACCGCTGGCCCCCATCTCTACAACGCCATTGGCGCAACCCGTTCGCTGGTGATCCCGCTGGAACCGACAGGGAAAGGGATGCAATCGATAGAGGGGCTACAAGATGTTGTTCAGGGCTTCGAAGAGACGGTGGGTGTCACCGTTGGCGTCCTCGCGGTTGTGCCGAACGGCGTTGGGCGGACGACGGACCAACAACGCTACCTGACGCGTATCCGCGAGTTGGGGTACGACGCGCCAGTCGCAATTGGTGAGCGATCGTCGCTGTTCGAAGGCTGCTGGGACAAGCAGACGACAGCGTTCGCGTACGTCAATGAGTATCGCTCCCGGAAACGTGATCACGAAATGGAGACGCTTGAGCAGTTACATGAACTCGCCAGCCATCTTGAGGAGGTGAGTGCCTAA;ATGACGAATGGGTCTAACAAGTGGGACATGCTCACGTACACGACATACAGCGAAGCTGGCGGCGTCGGGAAGACGACGCTCGCGTCGAATCTCGCCGACGCGCACGGTCAGCACGATCGTGATGTTCTCGTAATCGATCTTGACCCTCAGAATGGCTCGTTGACGTACTTACTCGGCGTTGACGCTCCACGAGATGATAGTAACGCAGACAACATCGCGCGCCACCTCATCGACCGACCAAAGGGCTCATTCGAGGACCTCATCCTTGAGACGTCATTTGGATTCGACCTTGTTCCAAGCCACAATATGCTAGAAAATCTCGCCGATCTCCTTGCTCGCGCTGCCTCAATGGCAGAAGACCTCGATGAAGAGTTCGAGCGCCACGATCAGCTGCGACAGGTGCTTCTCAACGCGGATATCCCCGAAGAATACGATACGATCGTCGTCGATCCACCGGCAACCGCTGGTCCCCATCTCTACAACGCTATTGGCGCAACCCGTTCGCTGGTGATTCCGCTGGAACCGACAGGGAAAGGGATGCAATCGATAGAGGGGCTACAAGATGTTGTTCAGGGCTTCGAAGATACGGTTGGCGTCACCGTTGGTGTCCTCGCAGTTGTGCCAAACGGCGTTGGACGGACGACAGACCAACAACACTACCTGACCCGTATCCGCGAGTTGGGGTACGACGCGCCAGTCGCAATTGGTGAGCGATCGTCGCTGTTCGAAGGCTGCTGGGACAAGCAGACGACAGCATTCGCGTACGTCAATGAGTATCGCTCCCGGAAACGTGATCACGAAATGGAGACGCTCGAGCAGTTACATGAACTCGCCAGCCATCTTGAGGAGGTGAGTGCCTAA;ATGCTCACGTACACGACATACAGCGAAGCTGGCGGCGTCGGGAAGACGACGCTCGCGTCGAATCTCGCCGACGCGCACGGCCAGCACGATCGCGATGTTCTCGTAATCGATCTTGACCCTCAGAATGGCTCGTTGACGTACTTACTCGGCGTTGACGCTCCACGAGATGATAGTAACGCAGACAACATTGCACGCCACCTCATCGACCGACCAAAGGGCGCATTTGAGGACCTCATCCTTGAGACATCATTTAGATTCGACCTTGTTCCAAGCCACAATATGCTAGAAAATCTCGCCGATCTCCTTGCTCGCGCTGCCTCAATGGCAGAAGACCTCGATGAAGAGTTCGAGCGCCATGATCAGCTGCGACAGGTGCTTCTCAACGCGGATATCCCCGAGAAATACGATACGATCGTCGTCGATCCGCCGGCAACCGCTGGCCCCCATCTCTACAACGCCATTGGCGCAACCCGTTCGCTGGTGATTCCGCTGGAACCGACAGGGAAAGGGATGCAATCGATAGAGGGGCTACAAGATGTTGTTCAGGGCTTCGAAGACACGGTGGGCGTCACTGTTGGTGTCCTCGCGGTTGTGCCGAACGGCGTTGGACGGACGACGGACCAACAGCGCTACTTGACCCGTATCCGCGAGTTGGGGTACGACGCGCCAGTCGCAATTGGTGAGCGATCGTCGTTGTTCGAAGGCTGCTGGGACAAGCAGACGACAGCGTTCGCGTACGTCAATGAGTATCGCTCCCGGAAACGTGATCACGAAATGGAGACGCTCGATCAGTTACACGAACTCGCCAGCCATCTTGAGGAGGTGAGTGCCTAA"
    annotation ""
    description "hypothetical protein"
    lengths 834
    lengths 834
    lengths 834
    lengths 834
    lengths 861
    lengths 861
    lengths 861
    lengths 834
    lengths 834
    lengths 834
    lengths 834
    longCentroidID 861
    longCentroidID "38_5_96"
    paralog 0
    mergedDNA 0
    name "group_6770"
    genomeIDs "0;3;5;7;13;17;28;38;40;42;46"
    geneIDs "3_66_1;38_5_96;46_11_61;0_13_30;17_6_88;7_20_5;5_34_2;28_6_20;13_10_59;40_5_96;42_7_16"
    degrees 7
  ]
  node [
    id 8346
    label "22640"
    size 2
    centroid "7_16_38;12_41_12"
    maxLenId 1
    members 7
    members 12
    seqIDs "12_41_12"
    seqIDs "7_16_38"
    hasEnd 0
    protein "MSREAPADADKVSDEELTELLADAEGTTPEEIEHGAVELEIPPPEGATIVDVDE;MSAPSLPTGYDVSKHVTAGRRDCLLTFGFDQHQQQISRFLVHFHCRVAADPIEWTAIARMDHNETSALGHDVYRKGLHVDVARRSEPTVHLQLAHAPLPISRGAVIRSCANYLKREAEYFVDVFEERRSPGRPPSWSDGGEPTPTFIRSRRVEENMSREAPADADLVSDEELSELLADAEGITPEEIERGAAELDIAPPEETTVVDVDE"
    dna "ATGAGCCGTGAAGCCCCGGCCGACGCTGACAAGGTCTCGGACGAGGAGCTCACCGAGCTGCTTGCCGATGCTGAGGGGACGACGCCCGAGGAGATTGAGCACGGCGCTGTCGAACTCGAGATCCCACCGCCTGAAGGAGCTACCATCGTCGACGTCGACGAGTAA;ATGAGTGCCCCGTCACTCCCGACCGGCTACGACGTCTCCAAGCACGTCACAGCTGGCCGTCGTGACTGCCTGCTTACGTTCGGGTTCGACCAGCACCAGCAACAAATCTCACGCTTCCTCGTTCATTTTCACTGTCGCGTCGCGGCCGACCCGATCGAGTGGACGGCGATCGCTCGGATGGACCACAACGAGACATCGGCACTCGGGCATGACGTGTACCGCAAGGGACTCCATGTCGACGTCGCCCGCCGTTCGGAGCCGACTGTTCACCTCCAACTCGCGCATGCGCCGCTGCCGATAAGTCGAGGAGCAGTTATCCGCAGCTGTGCCAACTACCTCAAACGCGAGGCTGAGTACTTCGTCGATGTCTTCGAAGAGCGTCGGTCGCCGGGCCGCCCGCCGTCGTGGTCAGATGGTGGTGAACCGACACCCACGTTTATTCGTTCGCGCCGGGTGGAAGAAAACATGAGCCGTGAAGCCCCGGCCGACGCCGATCTGGTCTCGGACGAGGAGCTCAGCGAGCTGCTCGCCGATGCTGAGGGGATCACGCCCGAGGAAATCGAGCGCGGCGCTGCCGAGCTCGATATCGCGCCGCCCGAAGAGACGACCGTCGTCGACGTCGACGAGTAA"
    annotation ""
    description "hypothetical protein"
    lengths 165
    lengths 630
    longCentroidID 630
    longCentroidID "12_41_12"
    paralog 0
    mergedDNA 0
    name "group_6771"
    genomeIDs "7;12"
    geneIDs "12_41_12;7_16_38"
    degrees 3
  ]
  node [
    id 8347
    label "22641"
    size 22
    centroid "19_2_2;7_15_32;37_9_70;0_30_32"
    maxLenId 3
    members 0
    members 1
    members 2
    members 3
    members 4
    members 5
    members 6
    members 7
    members 8
    members 12
    members 13
    members 14
    members 15
    members 17
    members 18
    members 19
    members 25
    members 27
    members 29
    members 30
    members 35
    members 37
    seqIDs "15_8_38"
    seqIDs "1_8_71"
    seqIDs "0_30_32"
    seqIDs "17_13_39"
    seqIDs "13_5_111"
    seqIDs "6_6_71"
    seqIDs "14_6_13"
    seqIDs "25_19_12"
    seqIDs "4_6_13"
    seqIDs "18_26_8"
    seqIDs "19_2_2"
    seqIDs "37_9_70"
    seqIDs "3_16_39"
    seqIDs "35_19_24"
    seqIDs "27_16_39"
    seqIDs "7_15_32"
    seqIDs "12_21_33"
    seqIDs "29_14_79"
    seqIDs "30_47_0"
    seqIDs "2_6_13"
    seqIDs "5_6_60"
    seqIDs "8_42_0"
    hasEnd 1
    protein "MEVDLFDFVEQCRHLVKQALGKHAGEPASGGFARWKHVVLHCFRLEEDHSYRETPNRLEYMAEIRDVLDLNRDGLPDYSTLYKSFDRLKMWAWRALLRVSAQQHPQSGHAALDSTFFDRRRASAYFRQRAGRIIKTLKMTTLTDVESVAVLDVHIAARWKHDTKTGPQVVRRNADDLQSVAADNGFQDWHTEYEIAAYDVEYLVHYRGSSANAAANNALNRANGYSQRWMAETSYSTTKRSLGDAVRALGWYRQFREIVLMFAITNIEPLCKPL;MEIDILDFIEQCRHLAKQALGKHAGEPASGGFARWVHVVLHCFRVEETHSYRETPNRLKYMDEVRDALDLDRDDLPDHTTIYKSFDRLKMWVWRALLRVSAQQHPQSGHAALDSTFFDRRRASSYFRQRAGRTIQTLKVATLTDVESLAVLDVHITARWKHDTKTGPQVVRRNADDLQSVAADNGFQDWHTEYEIAAHDIDYLVHYRGSSANAAAKNALNRAKGYSQRWMAETSYSTTKRSLGDAVRALGWYRQFREIVLMFAITNIEPLCEPL;VLHCLRLEDGHSYRETPNRLKYMAEIRDALDLDRDDLPDYSTIYNSFDRLKMWVWRALLRVSAQQHPQSGHAALDSTFFDRRRASSYFRQRAGRTIQTLKVTTLTNVESLAVLDAHIVARWKHDTKTGPQVVRRNADDLQSVAADNGFQDWHTEYEIAAHDVEYLVHYRGSSANAAANNALNQANGYSQRWMAETSYSTTKRSLGDAVRALGWYRQFREIVLMFAITNIEPLCEPL;MEVDLLDFVERCRRLVKQALGKHAGEPASGGFARWKHFVLHCLRLEDGHSYRETPNRLKYMAEIRDALDLDRDDLPDYSTIYNSFDRLKMWVWRALLRVSAQQHPQSGHAALDSTFFDRRRASSYFRQRAGRTIQTLKVTTLTNVESLAVLDAHIVARWKHDTKTGPQVVRRNADDLQSVAADNGFQDWHTEYKIAAHDVEYLVHYRGSSANAAANNALNQANGYSQRWMAETSYSTTKRSLGDAVRALGWYRQFREIVLMFAITNIEPLCEPL"
    dna "ATGGAAGTCGATCTCTTCGACTTCGTTGAGCAGTGTCGGCACCTAGTCAAACAAGCGTTGGGGAAGCACGCGGGCGAGCCCGCCAGCGGCGGGTTCGCCCGCTGGAAACACGTCGTTCTACACTGTTTTCGGCTCGAAGAAGACCACAGCTACCGCGAAACGCCGAATCGGCTGGAGTACATGGCCGAGATTCGTGACGTACTCGACTTAAATCGGGACGGTCTGCCTGACTATAGTACCCTCTACAAGTCGTTTGATCGGCTGAAAATGTGGGCGTGGCGGGCGCTGCTGCGCGTTTCCGCGCAGCAGCACCCGCAGTCTGGCCACGCCGCTCTCGACAGCACGTTCTTCGACCGCCGACGTGCGTCGGCGTACTTCCGCCAGCGGGCAGGACGGATCATAAAGACTCTAAAAATGACGACATTAACTGATGTGGAATCGGTTGCTGTTCTTGACGTTCACATCGCAGCTCGATGGAAGCATGATACGAAGACCGGACCGCAGGTCGTCCGCCGAAACGCGGACGACCTGCAGTCCGTCGCCGCCGACAACGGCTTCCAAGACTGGCATACCGAGTACGAAATCGCCGCATATGACGTGGAGTACCTTGTTCATTACCGCGGCTCGTCAGCGAACGCAGCTGCGAACAACGCGCTCAACCGAGCAAATGGCTACTCTCAGCGGTGGATGGCCGAAACATCGTACTCGACAACGAAGCGCTCGCTCGGCGACGCCGTGCGAGCGCTGGGCTGGTATCGACAGTTCCGTGAAATCGTCTTGATGTTCGCCATCACCAACATAGAACCACTATGTAAACCGCTGTAA;ATGGAGATCGATATCCTCGACTTCATCGAGCAGTGTCGTCACCTGGCTAAACAAGCGTTGGGGAAGCATGCGGGCGAGCCCGCCAGCGGCGGGTTCGCCCGCTGGGTTCATGTCGTTCTCCACTGTTTTCGGGTCGAAGAGACCCACAGCTACCGTGAAACGCCGAATCGGCTGAAGTACATGGACGAAGTTCGTGACGCTCTCGACTTAGATCGGGACGACCTCCCTGATCACACGACGATCTACAAGTCGTTTGATCGGCTGAAAATGTGGGTATGGCGGGCGCTGCTGCGCGTTTCCGCGCAGCAGCACCCGCAGTCTGGCCACGCCGCTCTCGACAGCACGTTCTTCGATCGCAGACGTGCGTCATCGTACTTTCGCCAGCGGGCAGGACGAACAATACAGACGCTGAAAGTGGCGACATTGACTGATGTGGAATCACTAGCTGTTCTCGACGTTCACATCACAGCGCGGTGGAAGCATGACACGAAGACCGGACCGCAGGTCGTCCGCCGAAACGCGGACGACCTGCAGTCTGTCGCCGCCGACAACGGCTTCCAAGACTGGCACACCGAGTACGAAATCGCCGCACACGACATCGATTACCTCGTTCATTATCGCGGCTCGTCAGCGAACGCAGCCGCGAAAAACGCTCTGAACCGGGCAAAGGGCTACTCTCAGCGGTGGATGGCCGAAACATCCTACTCGACAACCAAGCGCTCGCTCGGCGATGCCGTGCGAGCGCTTGGCTGGTATCGGCAGTTCCGTGAAATCGTCTTGATGTTCGCCATTACCAACATAGAACCACTATGTGAGCCGCTGTAA;GTGCTACACTGTCTTCGGCTCGAAGACGGCCACAGCTACCGAGAAACGCCGAATCGGCTGAAGTACATGGCCGAGATTCGCGACGCACTGGACTTAGATCGAGACGATCTCCCAGATTACAGCACGATCTACAATTCGTTTGATCGGCTGAAAATGTGGGTGTGGCGGGCGCTGCTGCGCGTCTCTGCGCAGCAGCACCCGCAGTCTGGCCACGCCGCTCTCGACAGCACGTTCTTCGATCGCCGACGTGCGTCATCGTACTTTCGTCAGCGGGCAGGACGGACGATACAGACGCTAAAAGTGACGACATTGACTAATGTGGAATCGCTTGCTGTGCTTGATGCTCACATCGTAGCTCGGTGGAAGCATGATACGAAGACCGGACCGCAGGTCGTCCGCCGAAACGCGGACGACCTGCAGTCCGTCGCCGCTGACAACGGCTTCCAAGACTGGCATACCGAGTACGAAATCGCCGCACATGACGTTGAGTACCTTGTTCATTACCGCGGCTCGTCAGCGAACGCAGCCGCGAACAACGCGCTCAACCAAGCAAATGGCTACTCTCAGCGGTGGATGGCCGAAACATCGTACTCAACAACCAAGCGCTCGCTCGGCGATGCCGTGCGAGCGCTGGGCTGGTATCGGCAGTTCCGTGAAATCGTCTTGATGTTCGCCATTACCAACATAGAACCACTGTGTGAGCCGCTGTAA;ATGGAAGTCGATCTCCTCGACTTCGTTGAGCGGTGTCGTCGCCTAGTCAAACAAGCGTTGGGAAAGCACGCGGGCGAGCCCGCAAGCGGCGGGTTCGCCCGCTGGAAACACTTTGTGCTACACTGTCTTCGGCTCGAAGACGGCCACAGCTACCGAGAAACGCCGAATCGGCTGAAGTACATGGCCGAGATTCGCGACGCACTGGACTTAGATCGAGACGATCTCCCAGATTACAGCACGATCTACAATTCGTTTGATCGGCTGAAAATGTGGGTGTGGCGGGCGCTGCTGCGCGTCTCTGCGCAGCAGCACCCGCAGTCTGGCCACGCCGCTCTCGACAGCACGTTCTTCGATCGCCGACGTGCGTCATCGTACTTTCGTCAGCGGGCAGGACGGACGATACAGACCCTAAAAGTGACGACATTGACTAATGTGGAATCGCTTGCTGTGCTTGATGCTCACATCGTAGCTCGGTGGAAGCATGATACGAAGACCGGACCGCAGGTCGTCCGCCGAAACGCGGACGACCTGCAGTCCGTCGCCGCTGACAACGGCTTCCAAGACTGGCATACCGAGTACAAAATCGCCGCACATGACGTTGAGTACCTTGTTCATTACCGCGGCTCGTCAGCGAACGCAGCCGCGAACAACGCTCTCAACCAAGCAAATGGCTACTCTCAGCGGTGGATGGCCGAAACATCGTACTCAACAACCAAGCGCTCGCTCGGCGATGCCGTGCGAGCGCTGGGCTGGTATCGGCAGTTCCGTGAAATCGTCTTGATGTTCGCCATTACCAACATAGAACCACTGTGTGAGCCGCTGTAA"
    annotation ""
    description "IS5 family transposase ISHvo4"
    lengths 825
    lengths 825
    lengths 825
    lengths 825
    lengths 825
    lengths 825
    lengths 825
    lengths 825
    lengths 711
    lengths 825
    lengths 825
    lengths 825
    lengths 825
    lengths 825
    lengths 825
    lengths 825
    lengths 825
    lengths 825
    lengths 825
    lengths 825
    lengths 825
    lengths 825
    longCentroidID 825
    longCentroidID "7_15_32"
    paralog 0
    mergedDNA 1
    name "group_6772"
    genomeIDs "0;1;2;3;4;5;6;7;8;12;13;14;15;17;18;19;25;27;29;30;35;37"
    geneIDs "15_8_38;1_8_71;0_30_32;17_13_39;13_5_111;6_6_71;14_6_13;25_19_12;4_6_13;18_26_8;19_2_2;37_9_70;3_16_39;35_19_24;27_16_39;7_15_32;12_21_33;29_14_79;30_47_0;2_6_13;5_6_60;8_42_0"
    degrees 4
  ]
  node [
    id 8348
    label "22642"
    size 3
    centroid "29_20_17;19_77_3"
    maxLenId 1
    members 19
    members 25
    members 29
    seqIDs "19_77_3"
    seqIDs "25_19_3"
    seqIDs "29_20_17"
    hasEnd 0
    protein "MAGLGSRQSSLKGNAEEGEVTLELGDKTYTRTLKRRGDSVDFTGDPYLDDPELADLFAFLLENNEARRAVARGDDLREIIMRPIDTDSIDAEIRECKREREELESDIEQLDGLERDLPDLESDRREKIEELEEAQEELESIREELDELDASVEESRTRKKEMEAAFQRVRDARSELDDLEFDLETERSTLSELKAERKELRETIEAAEEPDENADRLAGRIDELRRRKRSLDDDINELGSVIGFNEDMVEGSGIDIDINEETAIDDPTAALTAGDRTACWTCGSEVETDQIEATLDRLHELRSDKLDERNDIRAEIQELTNRQSSIQQTQRENERAEERLEAVNNEIESTESRIADLEVRIESKEDEIENLEGEAESIDVGGYDEALELHREANGIELRIDRLEDEIDEIDEEIEEREAAIERREDLKEEREELAERLTELRTRVDRIEETAVEEFNERMGTVLDILSYDNLDRIWIERREVEEREGRRKVTRTRFDLHVVRSAADGSAYEDTVGHLSESEREVTGLVFALAGYLVHDVDETVPFILLDSLEAIDSDRIADLVSYFGDHADHLVTALLPEDAQALDDEYAYVEAID;MSNNQLSKPAAKVAVRNVGGIDEVEVAVPRGVSVLVGRNATNRTSFLQALMAGLGSERSSLKGDADEGSVTLELGGKTYTRTLTRRNGAVEFGGDPYLDDPELADLFAFLVENNEARRAVARDEDLRKIIMRPIDTDHIEAEIETCRRQRDELKAEIERLNELERELPELEVDRREIRAELDDARDELAAVREQLDRLDAGVEESRTRKQELEDAFQRVREARADLEELEFDLETERSTLAQLEGECDDLEETLAAVDDLEENPDRLAGRIDELRRRKRSLDDTINQLGSVISFNEDMVEGDGLDVDAAIEEAADGRDPTAALTTGGETACWTCGSEVDTDQIEITLDRLREFRASKLDERNKLRSEINELTDRQSELQRQQRERRESERRLSEVQSEIESTRTRIDDIEDRIAEKESEIEELESEAESIDVEGHDEALELHREANGIELRIDRLEDDLEEIESTIEEREAAIDGRASLEDEREEISERLTDLRTRVDRIEEQAVESFNGHMDTVLDVLEYENLDRIWIERREAEVREGRRKVTKTQFDLHIVRTADDGTTYEDTIDHLSESEREVTGLVFALAGYLVHEVHEAVPFIILDSLEAIDADRIARVVDYFRDHAEYLVAALLPEDAAALPEMYTYVERID"
    dna "ATGGCCGGGCTCGGTAGCCGACAAAGTTCACTGAAGGGCAACGCCGAGGAGGGAGAAGTCACCCTCGAACTCGGTGACAAGACGTACACACGAACGCTCAAGCGCCGCGGCGACTCCGTCGACTTCACCGGTGACCCGTACCTTGACGATCCAGAACTAGCCGACCTGTTCGCATTCCTCTTGGAGAACAACGAGGCGCGACGTGCGGTAGCGCGCGGTGACGACCTCCGCGAGATCATCATGCGCCCGATCGATACCGACTCGATCGACGCGGAGATCCGTGAGTGTAAACGCGAACGCGAGGAGCTAGAGTCCGATATCGAGCAGCTCGACGGCCTCGAACGCGATCTCCCGGATCTCGAATCGGACCGGCGCGAGAAGATCGAGGAGCTGGAGGAAGCACAGGAGGAACTCGAGTCGATCCGCGAGGAACTCGACGAGCTCGACGCCAGCGTCGAGGAGAGCCGGACGCGCAAGAAGGAGATGGAGGCAGCGTTCCAGCGCGTCCGGGACGCTCGCTCCGAACTCGACGACCTTGAGTTCGATCTTGAGACTGAGCGCTCGACTCTCTCAGAGCTGAAAGCGGAGCGCAAGGAGCTCCGAGAGACGATTGAAGCAGCTGAGGAGCCCGACGAGAACGCGGATCGGCTCGCCGGCCGTATCGACGAACTTCGCCGCCGGAAGCGTTCGCTCGACGATGACATCAACGAACTCGGCAGCGTCATCGGCTTCAACGAGGACATGGTCGAGGGCTCAGGGATCGACATCGACATCAACGAGGAGACGGCCATCGACGACCCGACCGCCGCCCTAACCGCAGGTGACCGGACGGCCTGTTGGACCTGCGGGTCCGAGGTCGAGACCGACCAGATCGAAGCGACCCTTGACCGGCTCCACGAGCTCCGGTCTGACAAGCTCGACGAGCGCAATGATATCCGCGCGGAGATCCAAGAGCTCACCAACCGGCAGTCATCGATCCAGCAGACCCAACGCGAGAACGAGCGCGCCGAGGAGCGGCTCGAGGCGGTCAACAACGAGATCGAGTCGACCGAGTCGCGGATCGCCGACCTCGAAGTGCGGATCGAGTCGAAAGAGGACGAGATCGAGAATCTGGAAGGCGAGGCCGAATCGATCGACGTCGGTGGCTACGACGAAGCGTTGGAACTCCACCGCGAGGCGAACGGGATAGAGCTCCGGATCGACCGGCTCGAAGACGAGATCGACGAGATTGACGAGGAGATCGAAGAGCGGGAGGCCGCGATCGAGCGCCGCGAGGACCTCAAAGAGGAACGTGAGGAGCTCGCCGAGCGGCTGACCGAATTGCGGACGCGCGTCGATCGCATCGAGGAAACCGCCGTCGAAGAATTCAACGAGCGGATGGGGACCGTCCTCGACATTCTGTCGTACGATAACCTTGACCGGATCTGGATCGAACGCCGCGAGGTTGAGGAACGCGAGGGACGTCGGAAGGTGACACGAACACGCTTCGATCTCCACGTCGTGCGGTCGGCAGCGGATGGGAGCGCATACGAGGACACAGTCGGACATCTCTCGGAGAGCGAACGCGAGGTCACGGGGCTAGTATTCGCGCTTGCTGGTTACCTAGTTCACGACGTCGACGAGACGGTGCCATTCATTTTGCTCGACTCCTTGGAGGCGATCGACTCAGACCGGATCGCCGACTTGGTTAGCTACTTCGGAGACCACGCAGACCACCTCGTCACGGCGCTCCTACCGGAAGATGCACAGGCGCTTGACGACGAGTACGCGTACGTGGAGGCTATTGACTGA;ATGTCGAACAACCAGCTCTCAAAACCCGCGGCCAAGGTAGCCGTCCGGAACGTCGGGGGGATCGACGAAGTGGAAGTCGCCGTTCCTCGGGGCGTCTCCGTCCTAGTTGGCCGCAACGCCACGAACCGGACATCATTCCTACAGGCGTTAATGGCGGGTCTCGGCAGCGAACGCAGTTCCCTGAAAGGCGACGCCGACGAGGGGTCAGTGACGCTGGAACTCGGGGGCAAGACGTACACGCGAACGCTCACGCGCCGGAACGGGGCGGTCGAGTTCGGTGGCGATCCGTATCTCGACGACCCGGAACTCGCAGACCTGTTCGCGTTTCTGGTCGAGAATAACGAGGCGCGTCGGGCGGTGGCACGTGATGAGGACCTGCGGAAGATCATCATGCGGCCGATCGACACGGACCACATCGAGGCGGAGATCGAGACGTGTCGACGGCAGCGTGACGAGCTCAAGGCAGAGATCGAGCGGCTGAACGAGCTGGAACGAGAGCTACCGGAGTTGGAGGTTGACCGCCGCGAGATACGGGCGGAGCTCGACGACGCCCGTGACGAACTCGCGGCCGTCCGGGAGCAACTGGACCGACTTGATGCTGGCGTCGAGGAGAGCCGCACGCGTAAGCAGGAGCTTGAGGACGCGTTCCAGCGCGTCCGGGAAGCCCGCGCCGATCTGGAGGAACTTGAGTTCGACCTCGAGACCGAACGGTCGACGCTTGCCCAGCTCGAAGGGGAGTGCGACGACCTCGAGGAGACCCTCGCGGCAGTCGACGATCTTGAAGAGAATCCGGATCGGCTCGCAGGACGTATCGACGAGCTGCGTCGGCGCAAGCGCTCGTTGGATGACACAATAAACCAACTCGGGAGCGTGATCAGCTTCAACGAGGACATGGTCGAGGGGGACGGTCTCGACGTCGATGCCGCCATCGAGGAGGCGGCGGACGGACGCGATCCCACTGCGGCGCTGACCACCGGAGGGGAGACGGCGTGCTGGACGTGTGGATCCGAGGTGGACACGGACCAGATCGAGATCACGCTCGACCGGCTACGCGAATTCAGGGCGTCGAAGCTCGATGAACGGAACAAGCTCCGTTCGGAGATCAATGAACTCACCGACCGCCAGTCCGAGCTGCAGCGACAGCAGCGCGAACGACGGGAATCCGAGCGGCGCCTCTCGGAGGTCCAGTCCGAGATCGAGTCCACTCGGACACGCATCGACGACATCGAGGACCGGATAGCCGAAAAGGAGTCGGAGATCGAGGAATTGGAATCCGAGGCGGAGTCCATCGACGTGGAGGGACACGACGAGGCGCTTGAGCTTCACCGCGAGGCAAACGGCATCGAGCTTCGCATCGACCGCCTCGAGGACGACCTGGAGGAGATCGAATCGACGATTGAGGAGCGCGAGGCGGCCATCGATGGGCGTGCCTCTCTCGAAGACGAGCGTGAAGAGATCTCGGAGCGTTTGACCGACCTCCGAACGCGCGTCGACCGCATCGAGGAGCAGGCTGTCGAGTCGTTCAACGGCCACATGGACACGGTGCTCGACGTCCTCGAGTACGAGAACCTCGATCGCATCTGGATCGAGCGGCGTGAGGCGGAGGTTCGCGAGGGCCGCCGTAAGGTGACGAAAACCCAGTTCGACCTCCACATCGTCCGCACGGCCGACGACGGCACCACGTACGAGGACACGATCGACCACCTCTCGGAGAGCGAACGAGAGGTGACGGGGCTCGTCTTTGCGCTCGCCGGCTACCTCGTCCACGAGGTCCACGAGGCGGTGCCGTTCATCATCCTCGACTCGCTGGAGGCGATCGACGCCGACCGTATCGCCCGCGTCGTGGACTACTTCCGCGACCACGCAGAATACCTAGTCGCCGCCCTCCTCCCGGAGGACGCTGCCGCGCTCCCCGAGATGTACACCTACGTCGAGAGGATCGACTGA"
    annotation ""
    description "hypothetical protein"
    lengths 1791
    lengths 1947
    lengths 1947
    longCentroidID 1947
    longCentroidID "19_77_3"
    paralog 0
    mergedDNA 0
    name "group_6773"
    genomeIDs "19;25;29"
    geneIDs "19_77_3;25_19_3;29_20_17"
    degrees 2
  ]
  node [
    id 8349
    label "22643"
    size 17
    centroid "19_27_3;5_11_29;9_12_68;7_16_26;38_9_33;20_25_4;46_18_18;22_22_14;13_12_22;21_2_4"
    maxLenId 9
    members 5
    members 7
    members 9
    members 13
    members 18
    members 19
    members 20
    members 21
    members 22
    members 24
    members 25
    members 26
    members 27
    members 38
    members 40
    members 42
    members 46
    seqIDs "21_2_4"
    seqIDs "9_12_68"
    seqIDs "46_18_18"
    seqIDs "26_23_32"
    seqIDs "13_12_22"
    seqIDs "19_27_3"
    seqIDs "42_10_22"
    seqIDs "20_25_4"
    seqIDs "25_16_29"
    seqIDs "22_22_14"
    seqIDs "18_12_22"
    seqIDs "38_9_33"
    seqIDs "5_11_29"
    seqIDs "24_5_14"
    seqIDs "7_16_26"
    seqIDs "40_11_39"
    seqIDs "27_13_59"
    hasEnd 0
    protein "MDVSESLKSLYTAPIEQADGTHQITVPEREIAAGTLAEGETYRIALISTDSDTDTTEPDPDHELDHTEHQPEYDGPPVTEGEHRDVEIKHLGDQGDGIAKVEHGYVVIVPNTNVGDCVTVEIQQVRENVAFAAVVDHTL;MNISETLQTLYTATVEQDDGTYQIPVPDREIATGALSEGETYRVALISTSTSDTEPTDTTEVTQSADHTGQQHEYDGPPVEEGEQRDVEIENLGDQGDGIAKVEHGYVVIVPETNIGDRVTVEM;MDISETLQTLYTATVEQDDGTYQITVPDREIATGTLSEGETYRVALISTSTPDTEAADTTEDTQSPDHAGQQHEYDRPPVEEGEQRDVEIENLGDQGDGIAKVEHGYVVIVPETNIGDRVTVEMQQVRENVAFADVVDDTPRGEV;MDISETLQTLYTATVEQDDGTYQITVPDREIATGTLSEGKTYRVALISTSTSNIEATDTTEPTQSADHAAQQHEYDGPPVKEGEQRDVEIENLGDQGDGIAKVERGYVVIVPETSVGDRVTVEIQQVRENVAFADVVDDTLRGEV;MDISETLQTLYTATVEQDDGTYQITVPDREIATGTLSEGETYRVALISTSTPDTEATDTTEVTQSADHAGQQHEYDGPPVEEGEQRDVEIENLGDQGDGIAKVERGYVVIVPETSVGDRVTVEMQQVRENVAFADVVDDTLHGEV;MNISETLQTLYTATVEQDDGTYQITVPDREIATGTLSEGKTYRVALISTSTSDTEATDTTELTQSADHAGQQHEYDGPPVEEGEQRDVEIENLGDQGDGIAKVERGYVVIVPETSVGDRVTVEMQQVRENVAFADVVDDTLHGEV;MDISETLQTLYTATVEQDDGTYQIPVPDREIATETLSEGETYRVALISTSTSDTEATDTTEVTQSADHAGQQHEYDGPPVEEGEQRDVEIENLGDQGDGIAKVEHGYVVIVPDTSVGDRVTVEMQQVRENVAFADVVDDTLRGEV;MDISETLQTLYTATVEQDDGTYQITVPDREIATGTLSEGETYRVALISTSTSDTEATDTTEVTQSADHTGQQHEYDGPPVEEGEQRDVEIENLGDQGDGIAKVEHGYVVIVPETSVGDRVTVEMQQVRENVAFADVVDDTLRGEV;MDISETLQTLYTATVEQDDGTYQIPVPDREIATGTLSEGETYRVALISTSTSDTEATDTTEVSQSADHAGQQHEYDGPPVEEGEQRDVEIENLGDQGDGIAKVEHGYVVIVPETSVGDRVTVEMQQVRENVAFADVVDDTLRGEV;MDISETLQTLYTATVKQDDGTYQIPVPDREIATETLSEGETYRVALISTSTSDTEATDTTEVTQSADHAAQQHEYDGPPVEEGEQRDVEIENLGDQGDGIAKVEHGYVVIVPETSVGDRVTVEMQQVRENVAFADVVDDTLRGEV"
    dna "ATGGATGTTTCTGAGTCACTCAAATCACTCTACACTGCGCCAATTGAGCAGGCTGATGGAACGCATCAGATCACGGTGCCGGAACGAGAAATAGCAGCTGGAACACTTGCTGAGGGTGAGACGTACCGTATTGCGCTTATTTCGACCGACTCGGATACCGACACTACAGAGCCTGATCCCGACCACGAACTCGACCACACCGAGCACCAACCGGAATACGACGGGCCGCCTGTCACGGAAGGCGAACACCGAGACGTTGAAATAAAGCATCTTGGTGACCAGGGCGATGGAATTGCGAAAGTCGAACACGGCTATGTTGTGATTGTCCCCAACACAAACGTCGGGGACTGCGTCACCGTCGAAATTCAACAGGTACGTGAGAACGTGGCGTTCGCGGCTGTCGTTGACCACACCCTGTAG;ATGAACATTTCTGAGACGCTCCAGACACTGTATACTGCGACTGTTGAGCAAGACGATGGCACCTACCAGATACCTGTGCCTGACCGTGAGATAGCCACGGGGGCACTCTCTGAGGGTGAAACGTACCGTGTTGCGCTCATATCGACATCGACGTCGGATACCGAACCCACCGACACGACTGAGGTCACTCAGTCAGCTGACCACACTGGTCAGCAACACGAATACGACGGCCCGCCTGTCGAGGAAGGTGAACAGCGAGACGTTGAAATCGAGAACCTCGGTGACCAAGGTGACGGGATCGCGAAAGTTGAGCACGGTTACGTCGTGATCGTTCCCGAGACGAATATTGGAGACCGAGTCACCGTCGAGATGTAA;ATGGACATATCTGAGACGCTCCAGACACTGTATACTGCGACTGTTGAGCAAGACGATGGCACCTACCAAATAACTGTGCCAGACCGTGAGATAGCCACCGGGACACTCTCTGAGGGTGAAACATACCGTGTTGCGCTCATATCGACGTCGACGCCGGATACCGAAGCCGCCGACACGACTGAGGACACTCAATCACCTGACCACGCTGGTCAGCAACACGAATACGACCGCCCGCCTGTCGAGGAAGGTGAACAGCGAGACGTTGAAATCGAGAATCTCGGTGACCAGGGTGACGGGATCGCGAAAGTTGAGCACGGTTACGTCGTGATCGTTCCCGAGACGAATATTGGAGACCGAGTCACCGTCGAGATGCAACAGGTGCGTGAGAACGTTGCGTTCGCTGATGTTGTTGATGACACCCCTCGCGGGGAAGTCTAG;ATGGACATTTCTGAGACGCTCCAGACACTGTATACTGCGACTGTTGAGCAAGACGATGGCACCTACCAGATAACTGTGCCAGACCGTGAGATAGCCACGGGGACACTCTCTGAGGGTAAAACATACCGTGTTGCGCTCATATCGACATCGACGTCGAATATCGAAGCCACCGACACGACTGAGCCCACTCAGTCAGCTGACCACGCTGCTCAGCAACATGAATACGACGGCCCGCCTGTCAAGGAAGGTGAACAGCGAGACGTTGAAATCGAGAACCTCGGTGACCAAGGTGACGGGATCGCGAAAGTCGAGCGCGGTTACGTCGTGATCGTTCCCGAAACGAGTGTCGGGGACCGAGTCACCGTCGAGATACAACAGGTGCGTGAGAACGTTGCGTTCGCTGATGTCGTTGATGACACCCTTCGCGGGGAAGTCTAG;ATGGACATTTCTGAGACGCTCCAGACACTGTATACTGCGACTGTTGAGCAAGACGATGGCACCTACCAAATAACTGTACCAGACCGTGAGATAGCCACCGGGACACTCTCTGAGGGTGAAACATACCGTGTTGCGCTCATATCGACGTCGACGCCGGATACCGAAGCCACCGACACGACTGAGGTCACTCAGTCAGCTGACCACGCTGGTCAGCAACACGAATACGACGGCCCGCCTGTCGAGGAAGGTGAACAGCGAGACGTTGAAATCGAGAACCTCGGTGACCAAGGTGACGGGATCGCGAAAGTCGAGCGCGGCTACGTCGTGATCGTTCCCGAAACGAGTGTCGGAGACCGAGTCACCGTCGAGATGCAACAGGTGCGTGAGAACGTTGCGTTCGCTGATGTCGTTGATGACACCCTTCACGGGGAAGTCTAG;ATGAACATTTCTGAGACGCTCCAGACACTGTATACTGCGACTGTTGAGCAAGACGATGGCACCTACCAGATAACTGTGCCAGACCGTGAGATAGCCACGGGGACACTCTCTGAGGGTAAAACATACCGTGTTGCGCTCATATCGACATCGACGTCGGATACCGAAGCCACCGACACGACTGAGCTCACTCAGTCAGCTGACCACGCTGGTCAGCAACACGAATACGACGGCCCGCCTGTCGAGGAAGGTGAACAGCGAGACGTTGAAATCGAGAACCTCGGTGACCAAGGTGACGGGATCGCGAAAGTCGAGCGCGGCTACGTCGTGATCGTTCCCGAAACGAGTGTCGGAGACCGAGTCACCGTCGAGATGCAACAGGTGCGTGAGAACGTTGCGTTCGCTGATGTCGTTGATGACACCCTTCACGGGGAAGTCTAG;ATGGACATATCTGAGACGCTCCAGACACTGTATACTGCGACTGTTGAGCAAGACGATGGCACCTACCAGATACCTGTGCCAGACCGTGAGATAGCCACCGAGACACTCTCTGAGGGTGAAACATACCGTGTTGCGCTCATATCGACATCGACGTCGGATACCGAAGCCACCGACACGACTGAGGTCACTCAGTCAGCTGACCACGCTGGTCAGCAACACGAATACGACGGCCCGCCTGTCGAGGAAGGTGAACAGCGAGACGTTGAAATCGAGAACCTCGGTGACCAAGGTGACGGGATCGCGAAAGTTGAGCACGGTTACGTCGTGATCGTTCCCGACACGAGTGTCGGAGACCGAGTCACCGTCGAGATGCAACAGGTGCGTGAGAACGTTGCGTTCGCTGATGTCGTTGATGACACCCTTCGCGGGGAAGTCTAG;ATGGACATTTCTGAGACGCTCCAGACACTGTATACTGCGACTGTTGAGCAAGACGATGGCACCTACCAGATAACTGTGCCAGACCGTGAGATAGCCACGGGGACACTCTCTGAGGGTGAAACATACCGTGTTGCGCTCATATCGACATCGACGTCGGATACCGAAGCCACCGACACGACTGAGGTCACTCAGTCAGCTGACCACACTGGTCAGCAACACGAATACGACGGCCCGCCTGTCGAGGAAGGTGAACAGCGAGACGTTGAAATCGAGAACCTCGGTGACCAAGGTGACGGGATCGCGAAAGTTGAGCACGGTTACGTCGTGATCGTTCCCGAAACGAGTGTCGGAGACCGAGTCACCGTCGAGATGCAACAGGTGCGTGAGAACGTTGCGTTCGCTGATGTCGTTGATGACACCCTTCGCGGGGAAGTCTAG;ATGGACATATCTGAGACGCTCCAGACACTGTATACTGCGACTGTTGAGCAAGACGATGGCACCTACCAGATACCTGTGCCAGACCGTGAGATAGCCACGGGGACACTCTCTGAGGGTGAAACATACCGTGTTGCGCTCATATCGACATCGACGTCGGATACCGAAGCCACCGACACGACTGAGGTCAGTCAGTCAGCTGACCACGCTGGTCAGCAACACGAATACGACGGCCCGCCTGTCGAGGAAGGTGAACAGCGAGACGTTGAAATCGAGAACCTCGGTGACCAAGGTGACGGGATCGCGAAAGTTGAGCACGGTTACGTCGTGATCGTTCCCGAAACGAGTGTCGGAGACCGCGTCACCGTCGAGATGCAACAGGTGCGTGAGAACGTTGCGTTCGCTGATGTCGTTGATGACACCCTTCGCGGAGAAGTCTAG;ATGGACATTTCTGAGACGCTCCAGACACTGTATACTGCGACTGTTAAGCAAGACGATGGCACCTACCAGATACCTGTGCCAGACCGTGAGATAGCCACCGAGACACTCTCTGAGGGTGAAACATACCGTGTTGCGCTCATATCGACATCGACGTCGGATACCGAAGCCACCGACACGACTGAGGTCACTCAGTCAGCTGACCACGCTGCTCAGCAACACGAATACGACGGCCCGCCTGTCGAGGAAGGTGAACAGCGAGACGTTGAAATCGAGAACCTCGGTGACCAAGGTGACGGGATCGCGAAAGTTGAGCACGGTTACGTCGTGATCGTTCCCGAAACGAGTGTCGGAGACCGCGTCACCGTCGAGATGCAACAGGTGCGTGAGAACGTTGCGTTCGCTGATGTCGTTGATGACACCCTTCGCGGAGAAGTCTAG"
    annotation ""
    description "hypothetical protein"
    lengths 420
    lengths 420
    lengths 420
    lengths 375
    lengths 438
    lengths 438
    lengths 438
    lengths 438
    lengths 438
    lengths 438
    lengths 438
    lengths 438
    lengths 438
    lengths 438
    lengths 438
    lengths 438
    lengths 438
    longCentroidID 438
    longCentroidID "9_12_68"
    paralog 0
    mergedDNA 1
    name "group_6774"
    genomeIDs "5;7;9;13;18;19;20;21;22;24;25;26;27;38;40;42;46"
    geneIDs "21_2_4;9_12_68;46_18_18;26_23_32;13_12_22;19_27_3;42_10_22;20_25_4;25_16_29;22_22_14;18_12_22;38_9_33;5_11_29;24_5_14;7_16_26;40_11_39;27_13_59"
    degrees 8
  ]
  node [
    id 8350
    label "22644"
    size 11
    centroid "18_14_11;9_33_14;7_16_56;1_8_5"
    maxLenId 3
    members 1
    members 2
    members 3
    members 4
    members 6
    members 7
    members 9
    members 14
    members 18
    members 26
    members 46
    seqIDs "1_8_5"
    seqIDs "46_18_40"
    seqIDs "2_6_80"
    seqIDs "26_43_5"
    seqIDs "4_6_80"
    seqIDs "3_22_13"
    seqIDs "14_6_80"
    seqIDs "9_33_14"
    seqIDs "7_16_56"
    seqIDs "6_6_5"
    seqIDs "18_14_11"
    hasEnd 1
    protein "MSDAELEAFEDAIGDLGDRVSEFLAEGSDLSAEEIDADVEDLPMPDPLEDRAADE;MSDAELEAFEEAVGNLGDRVSEFFAEGSDLSAEEINDDVEDLPMPDPLDDRAADK;MSDAELKSFEDAVGGLGDRVSEFLAERSDLSAEEINADVEDLSVPDPLDDRAADK;MSDAELEPFEDVVGDLGDRVSEFLAEGLDLSAEEINADVEDLPVPDPLDDRAADK"
    dna "ATGAGTGATGCCGAGCTTGAGGCGTTCGAGGACGCCATCGGGGACCTCGGCGATCGCGTGAGTGAATTCCTCGCTGAAGGGTCGGACCTCTCTGCGGAGGAGATCGATGCCGACGTTGAGGACCTCCCCATGCCCGATCCCCTTGAGGACCGCGCTGCCGACGAGTAG;ATGAGTGACGCCGAACTCGAGGCGTTCGAGGAGGCCGTGGGGAACCTTGGCGATCGCGTGAGTGAATTCTTCGCTGAAGGTTCAGACCTCTCTGCGGAGGAGATCAACGACGACGTTGAAGACCTCCCCATGCCCGATCCGCTTGATGACCGTGCCGCCGACAAGTAA;ATGAGTGACGCCGAACTCAAGTCGTTCGAGGACGCCGTCGGGGGCCTTGGCGATCGCGTGAGTGAATTCCTCGCTGAAAGGTCGGACCTCTCTGCGGAGGAGATCAACGCCGACGTTGAGGACCTCTCCGTGCCCGATCCGCTTGACGACCGCGCTGCCGACAAGTAA;ATGAGTGACGCCGAACTCGAGCCGTTCGAGGACGTGGTCGGGGACCTTGGCGATCGCGTGAGTGAATTCCTCGCTGAAGGGTTGGACCTCTCTGCGGAGGAGATCAACGCCGATGTTGAGGACCTCCCCGTGCCCGATCCGCTTGATGACCGCGCTGCCGACAAGTAA"
    annotation ""
    description "hypothetical protein"
    lengths 168
    lengths 168
    lengths 168
    lengths 168
    lengths 168
    lengths 168
    lengths 168
    lengths 168
    lengths 168
    lengths 168
    lengths 168
    longCentroidID 168
    longCentroidID "9_33_14"
    paralog 0
    mergedDNA 0
    name "group_6775"
    genomeIDs "1;2;3;4;6;7;9;14;18;26;46"
    geneIDs "1_8_5;46_18_40;2_6_80;26_43_5;4_6_80;3_22_13;14_6_80;9_33_14;7_16_56;6_6_5;18_14_11"
    degrees 3
  ]
  node [
    id 8351
    label "22645"
    size 4
    centroid "10_15_5;22_0_585"
    maxLenId 1
    members 10
    members 11
    members 22
    members 24
    seqIDs "22_0_585"
    seqIDs "10_15_5"
    seqIDs "24_0_833"
    seqIDs "11_15_5"
    hasEnd 0
    protein "MSEPQVFERVDAQIEQENKFSKQQKKEFKEFVREYYTELQFEKDDIRLDRFSVENFRTIDKAEIEFNRADTILYGRNSKGKTSLIKALLYNIAGLPENSSAFDMTNLVKTDRTTSSTTGFWTIDDSPMTLERALRQKGQGNSLSGDEEPYLSESHTQEATLSAEFTDPSRVLETFGLQSLKQRGHDPYSVLSLFFLMSEDFTRFLGESHSELIDLLFGINITAVISAIENKIDELELEKIEDESAQRRVRYSDQEDEIQEELRTVRSNLEEKLDELKQKEDRLNNLKDALEDENQLNKLKSQRNEQKGRLADLKTERSEVVEELASIRRTIERYQDTELVDDMSGIADELRNFMTIPDRCPICTNKVDTDQREAMLHDHACPLCRKEMPDDRYRTEVEYADPEEATERDSTHHEGSLDEYREDERRLVAKRERLDNKIESLEAGIEELTQDIEQSDLSDLADKRDELQREVRDLRDATVELQIREETLSQQLTRVTYERKAYGHFVDIAKEKNSRREAFSRLKGIVERARTRRREKIKSRIGEEIQSLFDYFTEGTLRDAHSIEFKSGGSYHFEITTSTDMLDSSVADESTAEINLHSLLFHTAILKLLSQSIEAPPLKLFVIDSPFANEVDERNAGDIVDFISALPDILPDYQIILASAETGDFNPEQYADSYNLEEFS;MSEPQVFEQVDARIEQENKFSEQQKHEFKQFVREYYTELQFEKDDIRLDRFSVENFRTIDEADVEFDRADTILYGRNSKGKTSLIKALLYNIAGLPENSSAFDMTNLVKTDRTTSSTTGFWTIDDSPMTLERSLRQSGQGNSLSGDDEPYLSESHTQEATISAEFTDPSRVLETFGLQSLKQRGHDPYSVLSLFFLMSEDFTRFLGETHSELIDLLFGINITSVISSIENKIDELELEKIENKAAQRRVRYSDQEGEIQEELRTVRSNLEEEMDELKEKEDRLNNLKDALEGENQLNKLRSQRDEQKGRLADLKTKRSDVVEELASVRRTIERYQDTELVDDMSGIADELRNFMTIPDRCPICTNKVDTDQREAMLHDHACPLCRKEMPDDRYRTEVEYADPEEATEEGSTHHEESLDEYREDERKLVAKRERLDNKIESLEEGIEELTQDIEQSDLSDLAEKRDELQREVRDLRDETVELQIREDTLSQQLTRVTYERKAYEHFVDIAKEKNSRREAFKRLKGIVEGARTRRREKIKSRIGEEIQSLFDYFTQGTLRDAHNIEFKSGGSYHFEITTSTDMLDSSVADESTAEINLHALLFHTAILKLLSQSIEAPPLKLFVIDSPFANEVDERNASDIVNFISALPEVLPDYQVILASADTGDFNPEQYADSFNLVEFS"
    dna "ATGTCTGAACCGCAAGTATTTGAGCGAGTTGATGCTCAAATCGAACAGGAGAACAAGTTTTCAAAACAACAAAAGAAAGAGTTCAAGGAATTCGTCCGAGAATATTACACTGAGCTTCAGTTTGAAAAGGATGATATCCGGCTAGATCGATTTTCCGTAGAAAACTTCCGAACGATCGACAAAGCAGAGATTGAGTTTAACAGGGCAGATACAATCCTCTACGGGCGTAATTCGAAGGGGAAGACAAGCCTGATCAAGGCACTACTTTATAATATCGCTGGATTGCCTGAAAACTCATCGGCTTTCGACATGACGAATCTGGTCAAAACAGATAGAACGACTTCATCAACGACTGGATTTTGGACGATTGACGATTCTCCCATGACTCTTGAGCGGGCTCTTCGTCAGAAGGGGCAAGGAAATTCCCTATCCGGAGATGAGGAACCATACCTCTCCGAGAGTCATACCCAAGAAGCGACTCTCTCGGCGGAGTTCACTGACCCATCAAGGGTTCTGGAGACGTTCGGCTTACAGTCATTGAAGCAGAGGGGACACGATCCGTACTCTGTCCTGTCATTATTCTTCTTGATGTCAGAAGATTTCACCAGATTTCTTGGAGAGTCTCACTCTGAGTTGATCGATCTCCTATTTGGTATTAATATTACAGCGGTGATCTCTGCTATTGAAAATAAAATCGATGAATTAGAGCTTGAAAAGATAGAAGATGAGTCGGCACAGAGGCGAGTCCGGTATAGCGATCAGGAAGACGAGATTCAGGAGGAGCTCCGGACAGTCCGGAGTAATCTAGAAGAGAAACTGGACGAATTAAAACAAAAAGAAGACCGACTCAACAATCTCAAAGACGCGCTTGAAGATGAAAACCAACTCAATAAGCTTAAATCTCAACGGAATGAGCAAAAAGGGCGTCTGGCGGACCTCAAGACTGAGCGAAGTGAGGTTGTTGAAGAGCTAGCAAGTATCCGTAGAACTATTGAAAGATATCAGGACACAGAGTTAGTAGACGATATGAGTGGAATCGCCGATGAACTGAGAAACTTCATGACGATTCCGGATCGGTGTCCCATCTGTACGAATAAAGTCGACACCGATCAGCGGGAGGCGATGCTACATGACCACGCTTGTCCCCTGTGTCGAAAGGAAATGCCGGACGATCGATACAGAACCGAGGTCGAATACGCGGACCCTGAGGAAGCCACGGAGCGGGACAGTACACACCATGAGGGGAGCTTAGACGAGTACCGAGAAGACGAAAGGAGGCTGGTTGCGAAACGGGAGAGGCTCGACAACAAGATTGAGAGCTTGGAGGCAGGAATTGAGGAGCTCACACAGGATATTGAACAAAGTGATCTCTCGGATCTGGCCGATAAGAGAGACGAGTTACAGCGGGAAGTCAGAGACTTGCGGGACGCGACCGTTGAACTCCAGATTAGAGAGGAAACACTCTCTCAACAACTCACTCGTGTTACGTACGAGCGGAAAGCGTACGGGCACTTCGTGGATATTGCTAAGGAAAAGAACAGCCGGCGAGAGGCTTTCAGTCGCCTGAAAGGGATTGTTGAAAGAGCGCGCACGCGCCGTCGAGAGAAAATAAAATCGAGAATTGGTGAAGAGATACAGAGTCTATTTGACTATTTTACAGAGGGTACTCTTCGCGATGCTCACAGCATCGAATTCAAATCCGGCGGGTCATATCACTTCGAGATTACCACATCTACGGATATGTTAGATTCATCAGTAGCCGATGAGAGTACGGCTGAAATCAACCTACACTCGCTACTCTTCCATACAGCGATATTGAAACTGCTCAGTCAGTCTATCGAAGCTCCTCCACTCAAGTTATTCGTGATTGACTCTCCTTTCGCTAATGAAGTGGACGAACGTAACGCGGGTGATATTGTCGACTTCATTTCGGCTCTCCCCGATATCTTACCCGACTATCAGATAATACTCGCTTCTGCGGAGACGGGTGACTTTAATCCGGAACAGTATGCTGATAGCTATAATCTTGAAGAGTTCTCGTAG;ATGTCTGAACCGCAAGTGTTTGAGCAAGTTGATGCTCGAATCGAACAGGAGAACAAGTTTTCAGAACAGCAAAAGCATGAGTTCAAGCAGTTCGTCCGAGAGTATTACACCGAGCTTCAGTTTGAGAAGGATGACATCCGGCTGGATCGATTTTCCGTAGAAAACTTCCGAACGATCGACGAAGCAGATGTTGAGTTTGACAGGGCAGATACAATCCTCTACGGACGTAATTCGAAGGGGAAGACAAGCCTGATCAAGGCACTACTATATAATATAGCTGGATTGCCTGAAAATTCATCGGCTTTCGACATGACGAATCTGGTCAAAACAGATAGAACAACTTCATCAACGACCGGTTTCTGGACGATTGACGATTCTCCCATGACGCTTGAGCGCTCCCTTCGTCAAAGCGGGCAAGGGAACTCTCTATCTGGAGACGATGAGCCGTACCTCTCAGAGAGTCATACCCAGGAAGCGACGATCTCGGCGGAGTTCACTGACCCATCAAGAGTTCTAGAGACGTTCGGCTTACAGTCATTGAAGCAGAGAGGACATGATCCGTACTCTGTTCTCTCGTTGTTTTTTTTGATGTCTGAGGACTTTACTAGATTTCTTGGAGAGACTCATTCTGAGTTAATCGATCTATTGTTCGGTATCAATATTACATCGGTGATATCTTCTATTGAAAACAAAATTGATGAATTAGAGCTTGAAAAGATTGAAAATAAGGCAGCACAGAGGCGGGTCCGGTATAGCGATCAGGAAGGCGAGATTCAGGAAGAACTCCGGACAGTCCGCAGTAATCTAGAAGAGGAGATGGACGAATTAAAAGAAAAGGAAGATCGGCTCAATAATCTCAAAGACGCTCTTGAAGGCGAAAATCAACTAAATAAGCTTAGATCTCAACGAGATGAGCAGAAAGGGCGTCTGGCGGATCTCAAGACTAAGCGAAGTGATGTTGTTGAAGAGCTAGCAAGTGTCCGTAGAACTATTGAAAGATATCAAGACACAGAGTTAGTAGACGATATGAGTGGAATCGCTGATGAACTGAGGAACTTCATGACAATTCCAGACCGGTGTCCCATCTGTACTAATAAAGTCGACACAGATCAGCGGGAAGCGATGCTACATGACCACGCTTGCCCCTTATGTCGGAAGGAAATGCCGGACGACCGATACAGAACCGAGGTCGAATACGCTGACCCTGAGGAAGCCACAGAAGAGGGCAGTACACATCATGAGGAGAGCTTAGACGAGTACCGAGAAGATGAGAGGAAGCTGGTTGCGAAAAGAGAGAGGCTCGATAACAAGATAGAGAGTTTAGAGGAAGGAATTGAGGAACTCACACAGGATATTGAGCAAAGTGATCTGTCTGATCTGGCCGAGAAAAGAGATGAGTTACAACGGGAAGTCAGAGACTTGCGGGACGAGACCGTCGAACTCCAGATTAGAGAGGATACACTCTCTCAACAACTCACTCGTGTGACGTACGAGCGGAAAGCGTACGAACACTTCGTGGATATCGCTAAAGAAAAGAACAGCCGGCGAGAGGCGTTCAAGCGCTTGAAGGGGATTGTTGAGGGAGCGCGTACACGCCGGCGAGAGAAAATAAAATCGAGAATTGGCGAAGAGATACAGAGTCTATTCGATTACTTTACACAGGGTACTCTTCGCGATGCTCATAATATCGAATTCAAATCCGGCGGATCGTACCACTTCGAGATTACCACATCCACGGATATGTTGGATTCATCGGTAGCTGATGAGAGTACAGCTGAGATCAACCTACACGCACTACTTTTCCATACTGCGATTTTGAAGTTGCTCAGCCAGTCGATAGAAGCCCCTCCGCTCAAGCTATTCGTGATAGACTCACCATTCGCCAATGAGGTGGACGAACGTAACGCAAGTGATATTGTCAACTTCATTTCGGCTCTCCCCGAGGTCTTACCCGACTATCAGGTAATTCTAGCTTCCGCGGACACTGGCGATTTCAACCCAGAACAGTACGCAGATAGCTTTAATCTGGTTGAATTCTCGTAG"
    annotation ""
    description "hypothetical protein"
    lengths 2043
    lengths 2043
    lengths 2043
    lengths 2043
    longCentroidID 2043
    longCentroidID "22_0_585"
    paralog 0
    mergedDNA 0
    name "group_6776"
    genomeIDs "10;11;22;24"
    geneIDs "22_0_585;10_15_5;24_0_833;11_15_5"
    degrees 3
  ]
  node [
    id 8352
    label "22646"
    size 19
    centroid "19_25_16;18_12_56;7_16_55;8_25_3;5_20_4;15_11_14;1_8_4"
    maxLenId 1
    members 1
    members 2
    members 3
    members 4
    members 5
    members 6
    members 7
    members 8
    members 9
    members 13
    members 14
    members 15
    members 17
    members 18
    members 19
    members 21
    members 25
    members 26
    members 46
    seqIDs "9_33_15"
    seqIDs "19_25_16"
    seqIDs "14_6_81"
    seqIDs "17_13_36"
    seqIDs "4_6_81"
    seqIDs "8_25_3"
    seqIDs "13_5_108"
    seqIDs "6_6_4"
    seqIDs "21_1_439"
    seqIDs "46_18_41"
    seqIDs "7_16_55"
    seqIDs "15_11_14"
    seqIDs "25_14_10"
    seqIDs "18_12_56"
    seqIDs "2_6_81"
    seqIDs "3_22_14"
    seqIDs "5_20_4"
    seqIDs "1_8_4"
    seqIDs "26_43_6"
    hasEnd 1
    protein "MNSETNIHVLHVDDEPDFAELTAEFLKRDDNRFTVTTATSASEGVEQLSHGDFDCVVSDYDMPTQNGIEFLKSVRENSPDLPFVLFTGKGSEEIAGEAISAGVTDYLQKKRGTDQYTVLANRLRNAVQRHRAEQDRKRQRKAIETAQEGVSILNEAGEYIYVNQAYADIYGYDPDEMEGEHWELIYPDGDTTIARDVILPTVAEDGYWRGETTGLRADGTTFLEDHTVTRAETGELICSVRDRSVEQEQEIALTQFRTLVETLNDPVYVLDETGQFEYVNDAFIEMVGYDRETIIGASPALIKSSEEINRSQTNLGRVLSSNGPDSVQFEIEVQPSQGKPISCEDHMGVLPYEGESFGGSVGILRDITKRKKREKELERTNTVLRTIVETLPMGVLVEDAERDVLIANDRLGETLGIPVDGEELIGRDCAAAAEELKSQFIDSEAFIEGITERLDQREPVQDEELHLTDSRVLERDYVPYILPEGEANMWLYRDVTARTQQRQELKQANQFLAQTQTVADVGGWELDLRTESLRWTEEIYRIHGVDTDFEPTVEDGIEFYHFEDQTTIRDAVERAIADGEPYDVELRIVTANDEVRWVRSRGEPRYEDGDIVGVRGTIQDITERIARQQRLEEFTSVVSHDLRNPLNVATGRLELVSEECDSDHLDSLQQALERMEALIRDLLALARDGRKVTDAQPVDLTTIANRCWENVETEQGRLLTMTDQTVLADSSRLKQVFENLFRNAVEHGGADVTVTVGELDGGFYIEDDGSGIPLDERDAVFEAGYSQSTSGTGFGLSIVKQIATAHDWQIRIMDGTDGGTRFEITNAELIDT;MNSEASIHVLHVDDEPDFAELTAEFLKREDDSFTVTTATSASKGLEHLSSGEFDCIVSDYDMPTQNGIEFLKSVRENYPDLPFVLFTGKGSEEIAGEAISAGVTDYLQKKRVSDQYTVLANRLRNAVERYRAEKERKRQRKAIETAQEGISILNEDGEYIYVNQAYADIYGYDPDEMEGEHWELVYPDSDTAIVQDVILPAVAEDGYWSGETTGLRADGTTFVEDHTVAQTDTSELVCSVRDRSVKQEQEIALTQFRTLVETLNDPVYVLDETGQFEYVNDAFIEMVGYERERIIGASPTLIKSSEVVDRSKSHLGRLLSSNGPDSVQFEIEIEPAEGEPIPCEDHMGVLPYEGESFEGSVGILRDISERKERKQELKQTNTVLRTIVENLPMGVLVEDAERDVLMANDQLGETLGVPIDSEEVIGRDCATAAEEFKSRFTDPEAFIEAISERLEQRELVQNEELQLTDGRVVERDYVPYTLPEGEANIWLYRDITARKQQRQELEQANEFLSQTQTVANVGGWELDRRTESLRWTDEVYRILGVNMDFEPTVENAVEFYHPEDQTTIQDAVERVLTDGEQYDSDGEPYDLELRIITADDEVRWVRTRGEPWREDGKIVGVRGTFQDITQRIKRQQRLEEFASVVSHDLRNPLNVATGHLDLVANECDSDHLDSVRRALERMEALIEDLLILAQDNKEVSDTQPVDLAMIADGCWENVQTEQGRIITTVDQTVWADNSRLKQVFENLFRNAVEHGGPEVTVTVGELADGFYVEDDGAGISTNERNAVFEMGYSQSANGTGFGLNIVKQIVDAHDWQIRVTDGTDGGARFEITNVNFVND;MNSEASIHVLHVDDEPDFAELTAEFLKREDDNFTVTTATSAGEGLEYLSCGDFDCIVSDYDMPTQNGIEFLKSVRENYPDLPFVLFTGKGSEEIAGEAISAGVTDYLQKKRVSDQYTVLANRLRNAVDRYRAQKERKRQRKAIETAQEGISILNEDGEYIYVNQAYADIYGYDPDEMEGEHWELIYPDSDTAIVRDVILPTVAEDGYWSGETTGLRADGTTFVEDHTVAQTETSELVCSVRDRSVKQEQEIALTQFRTLVETLNDPVYVLDETGHFEYVNDAFIEMVGYERERIIGASPTLIKSSEVVDRSKSHLGRLLSSNGPDSVQFEIEIEPAEGEPIPCEDHMGVLPYEGESFEGSVGILRDISERKERKQELKQTNTVLRTIVENLPMGVLVEDAERDVLVANDQLGETLGVPIDSEEVIGRDCATAAEEFKSRFTDPEAFIEAISERLEQRELVQNEELQLTDGRVVERDYVPYTLPEGEANIWLYRDITARKQQRQELEQANEFLSQTQTVADVGGWELDRRTESLRWTDEVYRILGVNMDFEPTVENAVEFYHPEDQTTIQDAVERVLTDGEPYDLELRIITADDEVRWVRTGGEPWREDGKIVGVRGTFQDITQRIERQQRLEEFASVVSHDLRNPLNVATGHLDLVADECDSDHLDSVRRALERMEALIEDLLILAQNNKEVSDTQPVDLAMIADGCWENVQTGHGRIITTVDRTVWADSSRLKQVFENLFRNAVEHGGEGVTVTVGELADGFYVEDDGAGISTDERNAIFDVGYSQSANGTGFGLNIVKQIVDAHGWQIRVTDGTDGGARFEITNVNFVDE;MNSEASIHVLHVDDEPDFAELTAEFLKREDDSFTVTTATSASEGLEHLSCGDFDCIVSDYDMPTQNGIEFLKSVRENSPDLPFVLFTGKGSEEVAGEAISAGVTDYLQKKRVADQYTVLANRLRNAVDRYRAEKERKRQRKAIETAQEGISILNEDGEYIYVNQAYADIYRYDPDEMEGEHWELIYPDSDTAMVRDVILPTVAEDGYWSGETTGLRADGTTFVEDHTVAQTETSELVCSVRDRSVKQEQEIALTQFRTLVETLNDPVYVLDEAGHFEYVNDAFIEMVGYERERIIGASPTLIKSSEVVDRSESHLGRLLSSNGPDSVQFEIEVQPAKGEPIPCEDHMGVLPYEGESFEGSVGILRDISERKKRKQELEQTNTVLRTIVESLPMGVLVEDAERDVLMANDQLGETLGVPIDSEEVIGRDCATAAEEFKSRFTDPEAFIEAISERLEQRELVQNEELQLTDGRVVERDYVPYTLPEGEANIWLYRDVTTRKQQNQELEQANEFLSQTQTVADVGGWELDRRTESLRWTDEVYQIHGVNMDFEPTVENTIEFYHPEDQTTIQDAVERVLTDGEPCDLELRIVTADDEVRWVRTRGEPWREDGKIVGVRGTFQDITQRIERQQRLEEFASVVSHDLRNPLNVATGHLDLVADECDNDHLDSIRRALERMEALIENLLILARDNKEVSDTQPVDLATIADRCRENVQMEQGRVITTVDRTVWADSSRLKQVFENLFRNAVEHGGSEVTVTVGELTDGLYIEDDGAGIPTDERNAVFEVGYSQSANGTGFGLNIVKQIVNAHDWQIRVTDGADGGARFEITNVNFVNK;MNGEASIHVLHVDDEPDFAELTAEFLKREDDNFTVTTATSASEGLEHLSCGDFDCIVSDYDMPSQNGIEFLKSVRKNSPDLPFVLFTGKGSEEVAGEAISAGVTDYLQKKRVADQYTVLANRLRNAVERYRAEKERKQQRKAIETAQEGISILNEDGEYIYVNQAYADIYGYDPDEMEGKHWELIYPDSDTAMVRDVILPTVAEDGYWSGETTGLRADGTTFVEDHTVAQTDTSELVCSVRDRSVEQEQEMALTQFRTLVETLNDPVYVVDETGQFEYVNDAFIEMVGYERERIIGASPTLIKSSEVVNRSEDHLGRLLSSNGPDSVQFEIEVQPAKGEPIPCEDHMGVLPYEGESFEGSVGILRDISERKERKQELEQTNTVLRTIVENLPMGVLVEDAERDVLMANDQLGETLGVPIDSEEVIGRDCATAAEEIKSRFTDPEAFIEVISERIEQRELVQNEELRLTDGRVIERDYVPYTLPEGEANLWLYRDVTTRKQQSQELEQANEFLSQTQTVADVGGWELDRRTESLRWTDEVYRIHGVDMEFEPTVENAVGFYHPEDQATIQDAIERVTTEGEPFDLELRIVTADDVVRWVRARGEPWHLDGEIVGVRGTFQDITQRMERQQRLEEFASVVSHDLRNPLNVATGHLDLVADECDSDHLDSVRRALERMEALIEDLLILAQDNKEVSDTQPVDLAMIADRCQENVQMEQGRVITTVDRTVWADSSRLKQVFENLFRNAVEHGGSEVTVTVGKLADGFYIEDDGAGIPTDERNAVFEVGYSQSANGTGFGLNIVKQIVNAHGWQIRVTDGEDGGARFEITNVNFVNE;MNSEASIHVLHVDDEPDFAELTAEFLKREDDNFTVTTATSASEGLEHLSSGDFDCIVSDYDMPSQNGIEFLKSVRKNSPDLPFVLFTGKGSEEVAGEAISAGVTDYLQKKRVADQYTVLANRLRNAVERYRAEKERKRQRKAIETAQEGISIFNQDGEYIYVNQAYADIYGYDPGEMEGKHWELIYPDSDTAMVRDVILPTVAEDGYWSGETTGLRADGTTFVEDHTVAQTDTSELVCSVRDRSVEQEQEMALTQFRTLVETLNDPVYVLDETGHFEYVNDAFIEIVGYDRERIIGASPSLIKSSEVVDRSEDHLGRLLSSNGPDSVQFEIEVQPAKGDPIPCEDHMGVLSYEGESFEGSVGILRDISERKERKQELEQTNTVLRTIVENLPMGVLVEDAERDVLMANDQLGETLGVPIDSEEVIGRDCATAAEEFKSRFTDPEAFIEVISERLEQRELVQNEELQLTDGRVLERDYVPYTLSEGEANIWLYRDVTARKQQRQELEQANEFLSQTQTVADVGGWELDRRTESLRWTDEVYQIYGVNMDFEPTVENTVEFYHPEDRTTIQDAVERVLTDGEPCDLESRIVTADDEVRWVRTRGEPWREDGKIVGVRGTSQDITQRIERQQRLEEFASVVSHDLRNPLNVATGHLDLVADECDSDHLDSVRRALERMEALIEDLLILARNNKEVSDTQPVDLATIAERCRENVQMEQGRVITTVDRTVWADSSRLKQVFENLFRNAVEHGGPEVTVTVGELTDGFYVEDDGAGIPTDERNAVFEVGYSQSANGTGFGLNIVKQIVDAHDWQIRVTDGTDGGARFEITNVNFVNK;MNSEASIHVLHVDDEPDFAELTAEFLKREDDNFTVTTATSASEGLEHLSCGDFDCIVSDYDMPSQNGIEFLKSVRKNSPDLPFVLFTGKGSEEVAGEAISAGVTDYLQKKRVADQYTVLANRLRNAVERYRAEKERKRQRKAIETAQEGISIFNEDGEYIYVNQAYADIYGYDPGEMEGKHWELIYPDSDTAMVRDVILPTVAEDGYWSGETTGLRADGTTFVEDHTVAQTDTSELVCSVRDRSVEQEQEMALTQFRTLVETLNDPVYVLDETGHFEYVNDAFIEMVGYERERIIGASPSLIKSSEVVDRSEDHLGRLLSSNGPDSVQFEIEIEPAEGEPIPCEDHMGVLPYEGESFEGSVGILRDISERKERKQELEQTNTVLRTIVENLPMGVLVEDAERDVLMANDQLGETLGVPIDSKEVIGRDCATAAEEFKSRFTDPEAFIEVISERLEQRELVQNEELQLTDGRVLERDYVPYTLSEGEANIWLYRDVTARKQQRQELEQANEFLSQTQTVADVGGWELDRRTESLRWTEEVYRIHGVNIDFEPTVENAVEFYHPEDQTTIQEAVERVLTDGEPYDLESRIVTADDEVRWVRTRGEPWREDGKIVGVRGTFQDITQRIERQQRLEEFASVVSHDLRNPLNVATGHLDLVADECDSDHLDSVRRALDRMEALIEDLLILARDNKEVSDTQPVDLATIADRCRENVQMEQGRVITTVDRTVWADSSRLKQVFENLFRNAVEHGGPEVTVTVGELTDGFYVEDDGAGIPTDERNAVFEVGYSQSVNGTGFGLNIVKQIVDAHDWQIRVTDGTDGGARFEITNVNFVNE"
    dna "ATGAACAGCGAAACGAATATCCACGTGCTTCACGTCGACGACGAGCCGGACTTCGCTGAGCTGACTGCAGAGTTTCTGAAACGCGATGACAATCGCTTCACAGTCACGACAGCGACGAGTGCCAGTGAAGGAGTCGAACAGCTCTCTCACGGTGACTTCGACTGTGTCGTCTCTGATTACGATATGCCTACACAGAACGGTATCGAGTTTCTCAAATCCGTCCGAGAGAACTCCCCTGACCTGCCATTTGTGCTGTTTACTGGCAAGGGCTCTGAGGAAATTGCCGGGGAAGCTATCTCCGCTGGCGTAACGGACTATCTTCAGAAAAAACGTGGGACCGACCAGTACACCGTATTGGCGAACCGACTGCGAAACGCCGTCCAACGACATCGTGCAGAACAAGACCGAAAGCGCCAGCGCAAAGCAATTGAAACGGCACAAGAAGGCGTCAGCATCCTCAATGAGGCCGGTGAATATATTTATGTCAATCAGGCGTACGCGGATATCTACGGATATGACCCCGACGAGATGGAGGGGGAACACTGGGAACTGATCTACCCCGATGGCGACACAACGATCGCACGGGACGTTATCTTGCCGACGGTCGCAGAGGACGGCTACTGGCGAGGCGAAACGACTGGGCTTCGGGCTGACGGAACGACCTTTCTTGAGGACCACACCGTCACACGGGCCGAGACCGGTGAGCTAATTTGTTCGGTGCGGGATCGCTCTGTGGAACAGGAACAGGAGATCGCACTCACCCAATTTCGAACGCTCGTCGAGACTCTCAACGACCCGGTCTACGTGCTCGATGAGACAGGACAGTTCGAATACGTGAACGACGCGTTCATCGAAATGGTTGGGTACGACCGGGAGACGATTATCGGAGCGTCACCAGCACTGATCAAATCTTCAGAGGAGATCAACCGTTCGCAAACCAATCTCGGGCGGGTTCTTTCATCGAACGGGCCCGATAGCGTACAATTCGAAATCGAGGTTCAGCCCAGCCAAGGTAAACCAATCTCCTGTGAGGACCATATGGGCGTCTTGCCTTACGAAGGGGAATCTTTCGGGGGATCTGTTGGGATTTTGCGAGATATCACTAAGCGTAAAAAGCGTGAAAAAGAGCTTGAGCGGACAAATACTGTTCTTCGCACAATCGTCGAAACGCTGCCGATGGGTGTACTCGTTGAGGATGCTGAACGTGACGTACTCATCGCAAACGACCGCCTAGGCGAAACGCTTGGCATTCCGGTCGACGGCGAGGAACTCATCGGACGCGACTGCGCTGCGGCGGCTGAAGAACTCAAGTCCCAATTCATCGATTCAGAGGCGTTTATCGAGGGAATTACTGAGCGACTCGACCAGCGAGAGCCAGTTCAAGATGAGGAACTCCACCTCACGGACAGCCGCGTGCTTGAACGTGATTACGTCCCGTACATCCTGCCGGAGGGTGAAGCGAACATGTGGTTATACCGTGATGTCACAGCGCGCACGCAACAGAGGCAAGAACTCAAACAGGCCAACCAATTCCTTGCGCAGACACAAACCGTCGCAGACGTCGGTGGTTGGGAGCTTGACCTCCGAACTGAGTCGCTCCGATGGACAGAGGAAATCTACCGGATTCACGGCGTCGACACGGACTTCGAGCCGACGGTTGAGGATGGAATCGAGTTCTACCACTTCGAGGATCAGACGACGATTCGGGATGCCGTGGAACGTGCGATAGCCGACGGCGAACCGTACGACGTGGAGTTACGCATCGTCACCGCGAACGACGAGGTGCGATGGGTCCGTTCTCGCGGCGAGCCGCGGTACGAAGACGGCGACATCGTTGGTGTGCGCGGCACGATTCAGGACATCACCGAGCGGATAGCACGTCAACAGCGACTGGAAGAGTTCACCAGTGTTGTGTCACACGACCTTCGGAACCCGCTGAACGTCGCCACCGGACGGCTAGAACTGGTAAGCGAGGAGTGTGACAGCGACCATCTCGACAGCCTCCAACAGGCGTTAGAGCGGATGGAGGCGCTGATCAGGGATCTCCTCGCACTTGCTCGGGACGGCAGAAAGGTCACTGACGCTCAGCCGGTCGATCTCACCACAATTGCCAACAGGTGCTGGGAGAACGTTGAGACGGAGCAAGGGCGCTTACTTACTATGACCGATCAGACCGTGTTGGCAGACAGCAGTCGTCTCAAGCAGGTGTTTGAGAATCTGTTTCGAAACGCGGTTGAGCACGGCGGGGCGGACGTGACCGTGACGGTCGGAGAACTAGACGGCGGGTTCTATATTGAAGACGATGGTTCAGGAATTCCACTCGACGAACGCGATGCTGTCTTTGAGGCCGGCTACTCGCAGTCGACGAGTGGGACGGGGTTCGGACTGAGCATCGTCAAGCAGATCGCCACTGCACACGATTGGCAGATTCGTATTATGGACGGGACAGACGGCGGAACGCGGTTTGAGATAACGAATGCTGAACTTATAGACACCTAA;ATGAACAGTGAAGCAAGCATCCACGTGCTTCATGTCGACGATGAACCAGACTTCGCTGAGTTAACTGCGGAGTTTCTGAAACGCGAGGATGATAGCTTCACCGTCACGACGGCGACGAGTGCCAGTAAGGGGCTAGAACATCTCTCTTCTGGCGAGTTCGACTGTATCGTCTCCGACTACGATATGCCTACACAGAACGGTATCGAGTTTCTCAAATCTGTCCGAGAGAACTATCCTGACCTCCCATTTGTGCTGTTTACTGGCAAGGGTTCTGAGGAGATTGCAGGTGAAGCTATCTCCGCTGGCGTGACTGACTATCTCCAGAAAAAGCGTGTATCTGACCAGTATACTGTATTGGCGAACCGACTGCGAAACGCCGTCGAACGATATCGTGCGGAGAAAGAGCGCAAACGGCAGCGTAAAGCCATTGAAACGGCGCAAGAAGGCATTAGCATCCTTAATGAGGACGGTGAGTATATTTATGTCAATCAGGCTTACGCAGATATCTACGGATATGATCCCGACGAGATGGAGGGTGAACACTGGGAACTGGTTTATCCCGACAGCGACACAGCGATTGTACAGGACGTCATTTTGCCGGCGGTCGCCGAGGACGGCTACTGGAGCGGGGAGACGACTGGGCTCCGGGCCGATGGGACGACCTTTGTCGAGGATCATACCGTTGCCCAGACGGATACTAGTGAGCTAGTCTGTTCGGTACGGGATCGCTCTGTGAAACAGGAACAGGAGATCGCACTCACTCAATTTCGAACACTCGTCGAGACTCTCAACGACCCGGTCTACGTACTTGATGAAACAGGACAGTTCGAATACGTGAACGACGCGTTCATCGAAATGGTTGGGTACGAGCGTGAGAGAATTATTGGAGCATCACCAACACTAATCAAATCATCGGAGGTGGTCGACCGCTCGAAAAGTCACCTCGGGAGGCTTCTTTCGTCGAACGGCCCCGATAGCGTACAGTTCGAGATTGAGATCGAGCCCGCCGAAGGGGAGCCAATCCCCTGTGAAGATCATATGGGCGTCTTACCCTACGAAGGGGAGTCTTTCGAGGGGTCAGTTGGGATTTTGCGTGATATCAGCGAGCGTAAAGAGCGTAAACAAGAGCTTAAGCAGACAAATACTGTCCTCCGCACAATCGTCGAGAATCTGCCGATGGGCGTACTCGTTGAAGACGCTGAACGTGACGTACTCATGGCAAACGACCAGTTGGGCGAAACACTTGGCGTCCCGATCGACAGTGAGGAAGTAATTGGACGCGACTGCGCCACAGCAGCTGAAGAATTCAAATCCCGATTCACCGACCCAGAGGCGTTCATCGAGGCGATTTCTGAGCGACTCGAACAACGGGAGCTGGTTCAAAACGAAGAACTCCAGCTCACAGATGGCCGCGTGGTAGAACGTGATTACGTACCGTACACCCTGCCCGAAGGTGAAGCAAATATATGGTTATATCGTGATATCACGGCACGCAAGCAGCAACGCCAGGAACTTGAGCAGGCCAACGAGTTCCTTTCACAGACCCAAACCGTCGCAAACGTCGGTGGCTGGGAGCTTGACCGCCGAACAGAGTCACTCCGGTGGACCGATGAAGTCTACCGGATTCTCGGCGTCAACATGGACTTCGAACCAACAGTTGAGAACGCCGTCGAGTTCTATCATCCCGAAGATCAGACGACGATTCAGGATGCTGTCGAGCGGGTGTTAACTGACGGGGAACAATACGACTCTGACGGGGAACCATACGACTTGGAGTTACGCATCATCACAGCTGACGATGAGGTGCGATGGGTTCGTACCCGCGGCGAGCCTTGGCGTGAGGATGGCAAAATCGTTGGTGTGCGCGGCACGTTTCAGGATATTACTCAGCGGATAAAACGCCAACAAAGACTAGAGGAGTTCGCCAGCGTTGTGTCACACGATCTTCGGAACCCGCTAAACGTTGCTACCGGGCATCTTGACTTGGTGGCCAACGAGTGTGACAGCGACCATCTTGACAGTGTCCGCCGAGCACTGGAGCGGATGGAGGCGCTGATTGAAGATCTTCTCATTTTGGCCCAGGATAATAAAGAGGTGAGTGACACTCAGCCGGTTGATCTCGCGATGATAGCAGACGGGTGTTGGGAGAACGTTCAGACGGAGCAGGGACGTATAATTACTACCGTCGATCAAACCGTGTGGGCAGATAACAGTCGCCTCAAGCAAGTATTTGAGAACCTGTTTCGAAACGCGGTTGAACACGGTGGGCCAGAGGTGACAGTGACGGTCGGAGAACTAGCCGACGGGTTCTATGTTGAAGACGATGGGGCAGGCATTTCGACCAACGAGCGCAACGCTGTCTTTGAGATGGGCTACTCGCAGTCGGCAAATGGAACTGGGTTCGGACTGAATATTGTCAAACAGATTGTCGATGCTCACGACTGGCAGATTCGCGTTACGGACGGGACGGACGGTGGAGCACGGTTTGAGATCACGAACGTTAATTTCGTAAATGACTAG;ATGAACAGTGAAGCAAGCATCCACGTGCTTCATGTCGACGATGAACCAGACTTCGCTGAGTTAACTGCGGAGTTTCTGAAACGCGAGGATGATAACTTCACCGTCACGACAGCGACGAGCGCCGGTGAGGGGCTAGAATACCTCTCTTGTGGCGACTTTGACTGTATCGTCTCTGATTACGATATGCCTACACAGAATGGTATCGAGTTTCTCAAATCTGTCCGAGAGAACTATCCTGACCTCCCATTTGTGCTGTTTACTGGCAAGGGTTCTGAGGAGATTGCAGGTGAAGCTATCTCCGCTGGCGTGACTGACTATCTCCAGAAAAAGCGTGTATCTGACCAGTATACTGTATTGGCGAACCGACTGCGAAACGCCGTCGACCGATATCGTGCACAAAAAGAGCGCAAACGGCAGCGCAAAGCCATTGAAACGGCGCAAGAAGGCATTAGCATCCTGAATGAGGACGGTGAGTATATTTATGTCAATCAGGCCTACGCAGACATCTATGGATATGATCCCGACGAGATGGAGGGGGAGCACTGGGAACTGATCTACCCCGACAGCGACACAGCGATCGTACGGGACGTTATTTTGCCGACTGTCGCCGAGGACGGCTACTGGAGCGGGGAAACAACTGGGCTCCGAGCCGACGGAACGACCTTCGTTGAGGATCACACCGTTGCTCAGACGGAGACCAGTGAGCTAGTCTGTTCGGTACGGGATCGCTCTGTGAAACAGGAACAGGAGATCGCACTCACTCAATTTCGAACCCTCGTCGAGACTCTCAACGACCCGGTCTACGTACTTGATGAAACAGGACACTTCGAATACGTGAACGACGCGTTCATCGAAATGGTTGGGTACGAGCGTGAGAGAATTATTGGAGCATCACCAACACTAATCAAATCATCGGAGGTGGTCGACCGCTCGAAAAGTCACCTCGGGAGGCTTCTTTCGTCGAACGGCCCCGATAGCGTACAGTTCGAGATTGAGATCGAGCCCGCCGAAGGGGAGCCAATCCCCTGTGAGGATCATATGGGCGTCTTACCCTACGAAGGGGAGTCTTTCGAGGGGTCAGTTGGGATTTTGCGTGATATCAGCGAGCGTAAAGAGCGTAAACAAGAGCTTAAGCAGACAAATACTGTCCTCCGCACAATCGTCGAGAATCTGCCGATGGGCGTACTCGTTGAAGACGCTGAACGTGACGTACTCGTGGCAAACGACCAGTTGGGCGAAACACTTGGCGTCCCGATCGATAGTGAGGAAGTAATTGGACGCGACTGCGCCACAGCAGCTGAAGAATTCAAATCCCGATTCACCGACCCAGAGGCGTTCATCGAGGCGATTTCCGAGCGACTCGAACAACGGGAGCTGGTTCAAAACGAAGAACTCCAGCTCACAGATGGCCGCGTGGTAGAACGTGATTACGTACCGTACACCCTGCCCGAAGGTGAAGCGAATATATGGTTATATCGTGATATCACGGCACGCAAGCAGCAACGCCAGGAACTTGAGCAGGCCAACGAGTTCCTTTCACAGACCCAGACCGTCGCAGACGTCGGTGGCTGGGAGCTTGACCGCCGAACAGAGTCACTCCGGTGGACCGATGAAGTCTACCGGATTCTCGGCGTCAACATGGACTTCGAACCAACAGTTGAGAACGCCGTCGAGTTCTATCATCCCGAAGATCAGACGACGATTCAGGATGCTGTCGAGCGGGTGTTAACTGACGGGGAACCATACGACTTGGAGTTACGCATCATCACAGCTGACGATGAGGTGCGATGGGTTCGTACCGGCGGCGAGCCTTGGCGTGAGGATGGCAAAATCGTTGGTGTGCGCGGCACGTTTCAGGATATTACTCAGCGGATAGAACGCCAACAAAGACTAGAGGAGTTCGCCAGCGTTGTGTCACACGATCTTCGGAACCCGCTAAACGTTGCTACCGGGCATCTTGACTTGGTGGCCGACGAGTGTGATAGCGACCATCTCGACAGTGTCCGCCGAGCACTGGAGCGGATGGAGGCGCTGATTGAAGATCTTCTCATTTTGGCCCAGAATAATAAAGAGGTGAGTGACACTCAGCCGGTTGATCTCGCGATGATAGCAGACGGGTGTTGGGAGAACGTTCAGACGGGGCACGGACGTATAATTACTACCGTCGATCGAACCGTGTGGGCAGATAGCAGTCGTCTCAAGCAAGTATTTGAGAACCTGTTTCGAAACGCGGTTGAACATGGTGGAGAAGGGGTGACAGTGACGGTCGGAGAACTAGCCGACGGGTTCTATGTTGAAGACGATGGGGCAGGCATTTCGACCGACGAACGCAACGCTATCTTTGACGTGGGCTACTCGCAGTCGGCAAATGGAACTGGGTTCGGACTAAATATCGTCAAACAGATTGTCGATGCTCACGGCTGGCAGATTCGCGTTACGGACGGGACGGACGGTGGAGCACGGTTTGAGATCACGAATGTTAATTTCGTAGATGAATAG;ATGAACAGTGAAGCAAGCATCCACGTGCTTCATGTCGACGATGAACCAGACTTCGCTGAGTTAACTGCGGAGTTTCTGAAACGCGAGGATGATAGCTTCACCGTCACGACGGCGACGAGCGCCAGTGAGGGGTTAGAACATCTCTCTTGTGGCGACTTCGACTGTATCGTCTCTGATTACGATATGCCTACACAGAACGGTATCGAGTTTCTCAAATCCGTCCGAGAGAACTCCCCTGACCTGCCATTCGTGTTGTTTACTGGGAAGGGTTCTGAGGAGGTTGCTGGTGAAGCTATCTCCGCTGGCGTGACTGACTATCTCCAAAAAAAGCGTGTAGCTGACCAGTATACTGTATTGGCGAACCGACTGCGAAACGCCGTCGACCGATATCGTGCGGAAAAAGAGCGCAAACGGCAGCGCAAAGCCATTGAAACGGCGCAAGAAGGCATTAGCATCCTTAATGAGGACGGTGAGTATATCTACGTCAATCAGGCCTACGCAGACATCTACAGATATGACCCCGACGAGATGGAGGGGGAACACTGGGAACTGATCTACCCCGACAGCGACACAGCGATGGTGCGGGACGTTATTTTGCCGACTGTCGCCGAAGACGGCTACTGGAGCGGGGAGACAACTGGGCTCCGAGCCGACGGAACGACCTTCGTTGAGGATCACACCGTTGCTCAGACGGAGACCAGTGAGCTAGTCTGTTCGGTACGGGATCGCTCTGTGAAACAGGAACAGGAGATCGCACTCACTCAATTTCGAACACTCGTCGAGACTCTCAACGATCCGGTCTACGTACTTGATGAAGCAGGACACTTCGAATACGTGAACGACGCGTTCATCGAAATGGTTGGGTACGAGCGTGAGAGAATTATTGGAGCGTCACCAACGCTAATTAAGTCATCGGAGGTGGTCGACCGCTCGGAAAGTCACCTCGGGAGGCTTCTTTCGTCGAACGGCCCCGATAGCGTACAGTTCGAGATTGAGGTCCAGCCCGCCAAAGGGGAGCCAATCCCCTGTGAGGATCACATGGGCGTCTTACCCTACGAAGGGGAGTCTTTCGAGGGGTCAGTTGGGATTTTGCGTGATATCAGCGAGCGTAAAAAGCGCAAACAAGAGCTTGAGCAGACAAATACTGTTCTTCGCACAATCGTCGAAAGTCTGCCGATGGGCGTACTCGTTGAAGACGCTGAACGTGACGTACTCATGGCAAACGACCAGTTGGGTGAAACACTTGGCGTCCCGATCGACAGTGAGGAAGTAATTGGACGCGACTGCGCCACAGCAGCTGAAGAATTCAAATCCCGATTCACCGACCCGGAGGCGTTCATCGAGGCGATTTCCGAGCGACTCGAACAGCGGGAGCTGGTTCAAAACGAGGAACTCCAACTCACAGATGGCCGCGTGGTAGAGCGTGACTACGTGCCGTACACCCTACCCGAAGGTGAAGCGAACATATGGTTATATCGTGATGTCACGACTCGTAAGCAGCAAAATCAAGAACTTGAGCAGGCCAACGAGTTCCTTTCACAGACCCAGACCGTCGCAGACGTCGGTGGCTGGGAGCTTGACCGCCGAACAGAGTCACTCCGATGGACCGATGAAGTCTACCAGATTCACGGCGTCAACATGGACTTCGAACCAACAGTCGAGAACACAATCGAGTTCTATCATCCCGAAGATCAGACAACGATTCAGGATGCCGTCGAGCGAGTGTTAACTGACGGGGAACCATGCGACTTAGAGTTACGCATCGTCACAGCTGACGATGAGGTGCGATGGGTTCGTACCCGCGGCGAGCCTTGGCGTGAGGATGGCAAAATCGTTGGTGTGCGCGGCACGTTTCAAGATATTACTCAGCGGATAGAACGCCAACAGAGACTAGAAGAGTTCGCCAGCGTTGTGTCACACGATCTTCGGAACCCGCTGAACGTTGCTACCGGGCATCTTGACTTGGTGGCCGACGAGTGTGACAACGACCATCTCGACAGTATCCGCCGAGCACTAGAGCGGATGGAGGCGCTGATTGAAAATCTTCTCATTTTGGCTCGGGATAATAAAGAAGTAAGTGACACTCAGCCGGTTGATCTCGCGACGATAGCTGACAGGTGTCGGGAGAACGTTCAGATGGAGCAGGGACGCGTAATTACTACCGTCGATCGAACCGTGTGGGCAGATAGCAGTCGTCTCAAGCAAGTATTTGAGAACCTGTTTCGAAACGCGGTTGAACACGGTGGGTCAGAGGTGACAGTGACGGTCGGAGAACTAACCGACGGGCTCTATATCGAAGACGATGGGGCAGGCATTCCGACCGACGAACGCAACGCTGTCTTTGAGGTCGGCTACTCGCAGTCGGCAAATGGAACTGGGTTCGGACTGAATATTGTCAAACAGATTGTCAATGCTCACGACTGGCAGATTCGCGTTACGGACGGGGCAGACGGTGGAGCACGGTTTGAGATCACGAACGTTAATTTCGTGAATAAATAG;ATGAACGGTGAAGCAAGCATCCACGTGCTTCATGTCGACGATGAACCAGACTTCGCTGAGTTAACTGCGGAGTTCCTGAAACGCGAGGATGATAACTTCACCGTCACGACAGCGACGAGCGCCAGTGAGGGGCTAGAACACCTCTCTTGTGGCGACTTCGACTGTATCGTCTCTGATTACGATATGCCTTCACAGAACGGTATCGAGTTTCTCAAATCTGTCCGAAAAAACTCCCCTGACCTGCCATTCGTGCTGTTTACTGGCAAGGGCTCTGAGGAGGTTGCTGGTGAGGCTATCTCCGCTGGCGTGACTGACTATCTCCAAAAAAAGCGTGTGGCTGACCAGTATACTGTATTGGCGAACCGACTGCGAAACGCCGTCGAACGATATCGTGCGGAGAAAGAGCGCAAACAGCAGCGAAAAGCTATTGAAACGGCGCAAGAAGGCATTAGCATCCTTAATGAGGACGGTGAGTATATCTACGTCAATCAGGCCTACGCAGACATCTACGGATATGACCCCGACGAGATGGAGGGCAAACACTGGGAACTGATCTACCCCGACAGCGACACAGCGATGGTGCGGGACGTTATTTTGCCGACTGTCGCCGAAGACGGCTACTGGAGCGGGGAGACGACTGGGCTCCGGGCCGATGGGACGACCTTCGTCGAGGATCATACCGTTGCCCAGACGGACACCAGTGAGCTAGTCTGTTCGGTACGGGATCGCTCTGTGGAACAGGAACAGGAGATGGCACTCACTCAATTTCGAACACTTGTCGAGACTCTCAACGATCCGGTCTACGTAGTTGATGAAACAGGACAGTTCGAATACGTGAACGACGCGTTCATCGAAATGGTTGGGTACGAGCGTGAGAGAATTATTGGAGCGTCACCAACACTAATTAAATCATCGGAGGTGGTCAACCGCTCGGAAGATCACCTCGGGAGGCTTCTTTCATCGAACGGCCCCGATAGCGTACAGTTCGAGATTGAGGTCCAGCCCGCCAAGGGGGAGCCAATCCCCTGTGAGGATCACATGGGCGTCTTACCCTACGAAGGGGAGTCTTTCGAGGGGTCAGTTGGGATTTTGCGTGATATCAGCGAGCGTAAAGAGCGCAAACAAGAGCTTGAGCAGACAAATACTGTTCTTCGTACCATTGTCGAAAATCTACCGATGGGCGTACTCGTTGAAGACGCTGAACGTGACGTACTCATGGCAAACGACCAGTTGGGCGAAACACTTGGCGTCCCAATCGACAGCGAGGAAGTAATTGGACGCGACTGCGCCACAGCAGCTGAAGAAATTAAATCCCGATTCACTGATCCAGAGGCATTCATCGAAGTGATTTCCGAGCGAATCGAACAGCGGGAACTGGTTCAAAACGAAGAACTCCGCCTCACAGATGGCCGCGTGATAGAGCGTGACTACGTGCCGTACACCCTACCCGAAGGTGAAGCGAACTTATGGCTGTACCGTGACGTCACGACTCGTAAGCAGCAAAGTCAAGAACTTGAGCAGGCCAACGAGTTCCTTTCACAGACCCAGACCGTCGCAGATGTCGGTGGCTGGGAGCTTGACCGCCGAACAGAGTCACTCCGGTGGACCGATGAAGTCTACCGGATCCACGGCGTCGACATGGAGTTCGAGCCGACGGTCGAGAATGCGGTCGGGTTCTACCACCCCGAGGATCAGGCGACGATCCAGGATGCCATCGAGCGAGTGACGACCGAGGGCGAACCGTTCGACCTAGAGTTGCGCATCGTCACGGCGGACGACGTGGTGCGATGGGTCCGTGCTCGCGGCGAGCCCTGGCATTTGGACGGCGAAATTGTCGGTGTGCGCGGCACCTTTCAGGATATAACTCAGCGGATGGAACGCCAACAAAGACTAGAGGAGTTCGCCAGCGTTGTCTCACACGATCTTCGGAACCCGCTAAACGTTGCTACCGGGCATCTTGACTTGGTGGCCGACGAGTGTGATAGCGACCATCTCGACAGTGTCCGCCGAGCACTAGAGCGGATGGAGGCGCTGATTGAGGATCTTCTCATTTTAGCTCAGGATAATAAAGAGGTGAGTGACACTCAGCCGGTTGATCTCGCGATGATAGCTGACAGGTGCCAGGAGAACGTTCAGATGGAGCAGGGACGCGTAATTACTACCGTCGATCGAACCGTGTGGGCAGATAGCAGTCGTCTCAAGCAAGTATTTGAGAACCTGTTTCGAAACGCGGTTGAACACGGTGGGTCAGAGGTGACAGTGACGGTCGGAAAACTAGCCGACGGGTTCTATATTGAAGACGATGGGGCAGGCATTCCGACCGACGAACGCAACGCTGTTTTTGAGGTCGGTTACTCGCAGTCGGCAAATGGAACTGGGTTCGGACTGAATATTGTCAAACAGATTGTCAATGCTCACGGCTGGCAGATTCGCGTTACGGACGGGGAGGACGGTGGAGCACGGTTTGAGATCACGAACGTTAATTTCGTAAATGAATAG;ATGAACAGTGAAGCAAGCATCCACGTGCTTCATGTCGACGATGAACCAGACTTCGCTGAGTTAACTGCGGAGTTTCTGAAACGCGAGGATGATAACTTCACCGTCACGACAGCGACGAGCGCCAGTGAGGGGCTAGAACACCTCTCTTCTGGCGACTTCGACTGTATCGTCTCTGATTACGATATGCCTTCACAGAACGGTATCGAGTTTCTCAAATCTGTCCGAAAAAACTCCCCTGACCTGCCATTCGTGCTGTTTACTGGCAAGGGCTCTGAGGAGGTTGCTGGTGAGGCTATCTCCGCTGGCGTGACTGACTATCTCCAAAAAAAGCGCGTAGCTGACCAGTATACTGTATTGGCGAACCGACTGCGAAACGCCGTCGAACGATATCGTGCAGAGAAAGAGCGCAAACGGCAGCGCAAAGCCATTGAAACGGCGCAAGAAGGCATCAGCATCTTTAATCAGGACGGTGAGTATATCTACGTCAATCAGGCCTACGCAGACATCTACGGATATGACCCCGGCGAGATGGAGGGCAAACACTGGGAACTGATCTACCCCGACAGCGACACAGCGATGGTGCGGGACGTTATTTTGCCGACTGTCGCCGAAGACGGCTACTGGAGCGGGGAGACGACTGGGCTCCGGGCCGATGGGACGACCTTCGTCGAGGATCATACCGTTGCCCAGACGGACACTAGTGAGCTAGTCTGTTCGGTACGGGATCGCTCTGTGGAACAGGAACAGGAGATGGCACTCACTCAATTTCGAACACTTGTCGAGACTCTCAACGACCCGGTCTACGTACTTGATGAAACAGGACACTTCGAATACGTGAACGACGCGTTCATCGAAATAGTTGGGTACGACCGTGAGAGAATTATTGGAGCGTCACCATCACTAATTAAATCATCGGAGGTGGTCGACCGCTCGGAAGATCACCTCGGAAGGCTTCTTTCGTCGAACGGCCCCGATAGTGTACAGTTCGAGATTGAGGTCCAGCCCGCCAAAGGTGATCCAATCCCCTGTGAGGATCACATGGGCGTCTTATCCTACGAAGGGGAGTCTTTCGAGGGGTCAGTTGGGATTTTGCGTGATATCAGCGAGCGTAAAGAGCGCAAACAAGAGCTTGAGCAGACAAATACTGTTCTTCGTACAATCGTCGAAAATCTACCGATGGGCGTACTCGTTGAAGACGCTGAACGTGACGTACTCATGGCAAACGACCAGTTGGGCGAAACACTTGGCGTCCCAATCGACAGCGAGGAAGTAATTGGACGCGACTGCGCCACAGCAGCTGAAGAATTTAAATCCCGATTCACCGACCCAGAGGCGTTTATCGAAGTGATTTCCGAGCGACTCGAACAGCGGGAGCTGGTTCAAAACGAGGAACTCCAACTCACAGATGGTCGCGTGTTGGAACGTGATTACGTGCCATATACCCTGTCCGAAGGTGAAGCGAACATATGGTTATATCGTGATGTCACGGCACGCAAGCAGCAACGTCAAGAACTTGAGCAGGCCAACGAGTTCCTTTCACAGACCCAAACCGTCGCAGATGTCGGTGGCTGGGAGCTTGACCGCCGAACAGAGTCACTCCGATGGACCGATGAAGTCTACCAGATTTACGGCGTCAACATGGACTTTGAACCAACAGTCGAGAACACAGTCGAGTTCTATCATCCTGAAGATCGGACAACGATTCAGGATGCCGTCGAGCGAGTGTTAACTGATGGGGAACCATGCGACTTGGAGTCGCGCATCGTCACAGCTGACGATGAGGTGCGATGGGTCCGTACCCGCGGCGAGCCTTGGCGTGAGGATGGCAAAATCGTTGGTGTGCGCGGCACGTCTCAGGATATTACTCAGCGGATAGAACGCCAACAGAGACTAGAGGAGTTCGCCAGCGTTGTGTCACACGATCTTCGGAACCCGCTGAACGTTGCTACCGGGCATCTTGACTTGGTGGCCGACGAGTGTGATAGCGACCATCTCGACAGTGTCCGCCGAGCACTAGAGCGGATGGAGGCGCTGATTGAAGATCTTCTCATTTTGGCTCGGAATAATAAAGAGGTAAGTGACACTCAGCCGGTTGATCTCGCCACGATAGCTGAGAGGTGTCGGGAGAACGTTCAGATGGAGCAGGGACGCGTAATTACTACCGTCGACCGAACCGTGTGGGCAGACAGCAGTCGTCTCAAGCAAGTATTTGAGAACCTGTTTCGAAACGCGGTTGAACACGGTGGGCCAGAAGTGACAGTGACGGTCGGAGAACTAACCGACGGGTTCTATGTTGAAGACGATGGGGCAGGCATTCCGACCGACGAACGCAACGCTGTCTTTGAGGTCGGCTACTCGCAGTCGGCAAATGGAACTGGGTTCGGACTGAATATTGTCAAACAGATTGTCGATGCTCACGACTGGCAGATTCGCGTTACGGACGGGACGGACGGTGGAGCACGGTTTGAGATCACGAACGTTAATTTCGTGAATAAATAG;ATGAACAGTGAAGCAAGCATCCACGTGCTTCATGTCGACGATGAACCAGACTTCGCTGAGTTAACTGCGGAGTTTCTGAAACGCGAGGATGATAACTTCACCGTCACGACAGCGACGAGCGCCAGTGAGGGGCTAGAACACCTCTCTTGTGGCGACTTCGACTGTATCGTCTCTGATTACGATATGCCTTCACAGAACGGTATCGAGTTTCTCAAATCTGTCCGAAAAAACTCCCCTGACCTGCCATTCGTGCTGTTTACTGGCAAGGGCTCTGAGGAGGTTGCTGGTGAGGCTATCTCCGCTGGCGTGACTGACTATCTCCAAAAAAAGCGCGTAGCTGACCAGTATACTGTATTGGCGAACCGACTGCGAAACGCCGTCGAACGATATCGTGCGGAGAAAGAGCGCAAACGGCAGCGAAAAGCCATTGAAACGGCGCAAGAAGGCATTAGCATCTTTAATGAGGACGGTGAGTATATATACGTCAATCAGGCCTACGCAGACATCTACGGATATGACCCCGGCGAGATGGAGGGCAAACACTGGGAACTGATCTACCCCGACAGCGACACAGCGATGGTGCGGGACGTTATTTTGCCGACTGTCGCCGAAGACGGCTACTGGAGCGGGGAGACGACTGGGCTCCGGGCCGATGGGACGACCTTCGTCGAGGATCATACCGTTGCCCAGACGGACACCAGTGAGCTAGTCTGTTCGGTACGGGATCGCTCTGTGGAACAGGAACAGGAGATGGCACTCACTCAATTTCGAACACTTGTCGAGACTCTCAACGACCCGGTCTACGTACTTGATGAAACAGGACACTTCGAATACGTGAACGACGCGTTCATCGAAATGGTTGGGTACGAGCGTGAGAGAATTATTGGAGCGTCACCATCACTAATTAAATCATCGGAGGTGGTCGACCGCTCGGAAGATCACCTCGGAAGGCTTCTTTCGTCGAACGGCCCCGATAGTGTACAGTTCGAGATTGAGATCGAGCCCGCCGAAGGGGAACCAATCCCCTGTGAGGATCACATGGGCGTCTTACCCTACGAAGGGGAGTCTTTCGAGGGGTCAGTTGGGATTTTGCGTGATATCAGCGAGCGTAAAGAGCGCAAACAAGAGCTTGAGCAGACAAATACTGTTCTTCGTACAATCGTCGAAAATCTACCGATGGGCGTACTCGTTGAAGACGCTGAACGTGACGTACTCATGGCAAACGACCAGTTAGGCGAAACACTTGGCGTCCCAATCGACAGCAAGGAAGTAATTGGACGCGACTGCGCCACAGCAGCTGAAGAATTTAAATCCCGATTCACCGACCCAGAGGCGTTCATCGAAGTGATTTCCGAGCGACTCGAACAGCGGGAGCTGGTTCAAAACGAGGAACTCCAACTCACAGATGGTCGCGTGTTGGAACGTGATTACGTGCCATATACCCTGTCCGAAGGTGAAGCGAACATATGGTTATATCGTGATGTCACGGCACGCAAGCAGCAACGTCAAGAACTTGAGCAGGCCAACGAGTTCCTTTCACAGACCCAAACCGTCGCAGATGTCGGTGGCTGGGAGCTTGACCGCCGAACAGAGTCACTCCGGTGGACCGAGGAAGTCTACCGGATTCACGGCGTCAACATAGACTTCGAACCAACAGTCGAGAACGCAGTCGAGTTCTATCATCCCGAAGATCAGACAACGATTCAGGAAGCCGTCGAGCGAGTGTTAACTGACGGGGAACCATACGACTTGGAGTCGCGCATCGTCACAGCTGACGATGAGGTGCGATGGGTCCGTACCCGCGGCGAGCCCTGGCGTGAGGATGGCAAAATCGTTGGTGTGCGCGGCACGTTTCAGGATATTACTCAGCGGATAGAACGCCAACAGAGACTAGAGGAGTTCGCCAGCGTTGTGTCACACGATCTTCGGAACCCGCTGAACGTTGCTACCGGGCATCTCGACTTGGTGGCCGACGAGTGTGACAGCGACCATCTCGACAGTGTCCGCCGAGCACTAGATCGGATGGAGGCGCTGATTGAAGATCTTCTCATTTTGGCTCGGGATAATAAAGAAGTGAGTGACACTCAGCCGGTTGATCTCGCGACGATAGCTGACAGGTGTCGGGAGAACGTTCAGATGGAGCAGGGACGCGTAATTACTACCGTCGATCGAACCGTGTGGGCAGATAGCAGTCGTCTCAAGCAAGTATTTGAGAACCTGTTTCGAAACGCGGTTGAACACGGTGGGCCAGAAGTGACAGTGACGGTCGGAGAACTAACTGACGGGTTCTATGTTGAAGACGATGGGGCAGGCATTCCGACCGACGAACGCAACGCTGTCTTTGAGGTCGGCTACTCGCAGTCGGTAAATGGAACTGGGTTCGGACTGAATATTGTCAAACAGATTGTCGATGCTCACGACTGGCAGATTCGCGTTACGGACGGGACGGACGGTGGAGCACGGTTTGAGATCACGAACGTTAATTTCGTAAATGAATAG"
    annotation ";kinE"
    description "hypothetical protein;Sporulation kinase E"
    lengths 2499
    lengths 2499
    lengths 2499
    lengths 2520
    lengths 2499
    lengths 2499
    lengths 2499
    lengths 2499
    lengths 2499
    lengths 2499
    lengths 2499
    lengths 2499
    lengths 2499
    lengths 2499
    lengths 2499
    lengths 2499
    lengths 2499
    lengths 2499
    lengths 2499
    longCentroidID 2520
    longCentroidID "18_12_56"
    paralog 0
    mergedDNA 1
    name "group_6777"
    genomeIDs "1;2;3;4;5;6;7;8;9;13;14;15;17;18;19;21;25;26;46"
    geneIDs "9_33_15;19_25_16;14_6_81;17_13_36;4_6_81;8_25_3;13_5_108;6_6_4;21_1_439;46_18_41;7_16_55;15_11_14;25_14_10;18_12_56;2_6_81;3_22_14;5_20_4;1_8_4;26_43_6"
    degrees 7
  ]
  node [
    id 8353
    label "22647"
    size 4
    centroid "22_25_10;17_6_16"
    maxLenId 0
    members 17
    members 18
    members 22
    members 24
    seqIDs "17_6_16"
    seqIDs "18_14_10"
    seqIDs "22_25_10"
    seqIDs "24_15_6"
    hasEnd 0
    protein "MEGDEPDSGQPDTESGGSQESGASVVDSILDGDVQTVFENKDLVDSSTIVDQDRIYGRDEQLAAEARAFRDTLDGERPPDLLLYGPSGTGKTLTVKAVANKVKERAQESGIEFDFVAVNFKTMESHTLDRAVWKLGHQTARKAGVVWDVPRSGVSTDMKYTRLYEIVDDHFDSLVFILDEIDALTGSTGADEPAYSRLLYSLSRVMSEQHVDTQLSTVVVTNYPKFRENLDSRTDSSYNPNGIHFSDYDANELIEILERRRDAFKDDAIEDGVIEIVAAYGAQNEGDARRAIDLLRDAGEIANRAGDTVVTQDHVRSANDSVVKNRVLEIVGGMSVQKKLSLYAAALVAKENEGAAPSPVVYDIYKILCEGSDMEIYTQETVNSHINKAGTYGVLESERVSGGFKSGVHLVFKFTEPVGAVLDTLSDDERLQEIPVEELGEVVKRRLSDS;MQGDEPDSGQPDSESGGSQESGSSVVDSILDGDVQTVFENKDLVDSSTIVDQDRIYGRDEQLAAEARAFRDTLDGERPPDLLLYGPSGTGKTLTVKAVANKVKERAQESGIEFDFVAVNFKTMESHTLDRAVWKLGHQTARKAGVVWDVPRSGVSTDMKYTRLYEIVDDHFDSLVFILDEIDALTGSTGADEPAYSRLLYSLSRVMSEQHVDTQLSTVVVTNYPKFRENLDSRTDSSYNPNGIHFSDYDANELIEILERRRDAFKQDALEDGVIEIVAAYGAQNEGDARRAIDLLRDAGEIANRAGDPVVTQDHVRSANDSVVKNRVLEIVGGMSVQKKLSLYAAALVAKENEGAAPSPVVYDIYKILCEGSDMEIYTQETVNSHINKAGTYGVLESERVSGGFKSGVHLVFKFTEPVGAVLDTLSEDERLQEIPAKELGEVVKRRLRD"
    dna "ATGGAAGGCGACGAACCCGACTCGGGGCAGCCAGATACCGAGTCTGGTGGGTCACAAGAGTCCGGAGCATCTGTCGTGGATAGCATCCTCGATGGCGACGTACAGACTGTCTTTGAAAACAAAGACCTCGTAGACTCGAGTACGATTGTCGATCAGGATCGGATCTACGGCCGGGACGAGCAACTCGCTGCCGAAGCTCGGGCATTTCGGGACACTCTCGATGGTGAGCGACCGCCGGATTTGCTTTTGTACGGTCCTAGTGGCACAGGCAAGACGCTGACCGTGAAAGCCGTCGCGAACAAAGTCAAAGAACGCGCCCAGGAGAGCGGTATTGAGTTCGACTTTGTGGCAGTCAATTTCAAAACGATGGAGTCTCACACGCTCGACCGCGCTGTGTGGAAGCTAGGCCACCAGACGGCACGGAAAGCAGGCGTGGTTTGGGATGTCCCTCGGTCGGGTGTCTCGACCGATATGAAATACACCCGGCTCTACGAGATCGTCGACGATCACTTCGACTCACTCGTGTTCATCCTCGACGAGATCGACGCGCTGACCGGCAGTACGGGCGCAGACGAACCGGCGTATTCTCGGCTGCTCTATAGTTTGAGCCGAGTCATGTCGGAACAGCATGTTGATACGCAGCTGTCAACGGTGGTTGTCACTAACTACCCGAAGTTTCGCGAGAACCTTGACAGCCGGACTGACAGCTCCTACAATCCGAACGGGATTCACTTCTCGGATTACGACGCTAACGAGCTCATCGAAATTCTCGAACGACGTCGAGATGCGTTTAAAGACGACGCCATCGAAGACGGAGTCATCGAGATCGTGGCTGCGTACGGTGCTCAAAACGAAGGTGACGCGCGTCGCGCGATCGACCTGCTACGAGATGCTGGAGAGATCGCGAACCGGGCAGGCGATACGGTAGTAACCCAGGACCACGTCAGATCGGCAAACGACTCTGTGGTAAAGAATCGGGTCCTCGAGATCGTTGGCGGGATGTCTGTCCAAAAGAAGCTGTCTCTGTACGCTGCCGCACTTGTCGCGAAAGAGAATGAAGGAGCGGCTCCGAGCCCCGTGGTGTACGACATCTACAAAATTCTCTGTGAGGGAAGCGACATGGAAATATACACACAAGAAACTGTCAACAGTCACATCAATAAGGCCGGAACGTACGGTGTTCTGGAAAGCGAACGGGTCAGTGGTGGATTCAAATCGGGTGTCCACTTGGTTTTCAAATTCACCGAGCCCGTTGGGGCTGTTCTAGATACATTGAGCGACGACGAGCGGCTCCAAGAGATTCCTGTAGAAGAACTTGGGGAGGTCGTGAAGAGACGGTTGTCGGATTCGTAG;ATGCAAGGCGACGAACCCGACTCGGGGCAGCCAGATTCCGAGTCTGGTGGGTCACAAGAATCCGGATCATCTGTCGTGGATAGTATCCTCGATGGCGACGTACAGACTGTTTTTGAAAACAAGGACCTCGTTGACTCGAGTACGATTGTCGATCAGGATCGGATCTACGGCCGGGACGAGCAACTCGCTGCCGAAGCTCGGGCGTTTCGGGACACTCTCGATGGTGAGCGACCGCCGGATCTGCTTTTGTACGGTCCCAGTGGAACAGGCAAGACCCTGACAGTGAAAGCCGTCGCGAACAAAGTCAAAGAACGAGCCCAGGAGAGCGGTATTGAGTTCGACTTTGTAGCAGTCAATTTCAAAACGATGGAGTCTCACACGCTCGACCGCGCTGTGTGGAAGCTTGGCCACCAGACGGCACGGAAAGCGGGCGTGGTTTGGGATGTCCCTCGGTCGGGTGTCTCGACCGATATGAAATACACCCGGCTCTACGAGATCGTCGACGATCACTTCGACTCACTCGTGTTCATCCTCGACGAGATCGACGCGCTGACCGGCAGTACAGGCGCAGACGAACCGGCGTACTCTCGACTGCTCTATAGTTTGAGCCGAGTCATGTCAGAACAGCATGTTGATACGCAGCTGTCAACGGTGGTTGTCACTAACTACCCGAAGTTCCGCGAGAACCTGGACAGCCGGACTGACAGCTCCTACAATCCGAACGGAATTCACTTCTCGGATTACGACGCCAATGAGCTCATCGAAATTCTCGAACGACGTCGAGATGCGTTTAAACAAGACGCCCTCGAAGACGGAGTAATCGAGATCGTGGCTGCGTACGGTGCTCAAAACGAAGGTGACGCGCGTCGCGCGATCGATCTGCTCCGGGATGCTGGAGAGATCGCGAACCGGGCGGGCGACCCGGTGGTGACGCAGGACCACGTCAGATCGGCAAACGACTCTGTGGTGAAGAATCGGGTCCTTGAGATCGTTGGTGGGATGTCTGTCCAAAAGAAGCTGTCTCTGTACGCTGCCGCACTTGTCGCGAAAGAGAACGAGGGAGCGGCTCCGAGCCCTGTGGTGTACGACATCTACAAAATTCTCTGTGAGGGAAGCGACATGGAGATATATACACAAGAAACAGTCAACAGCCACATCAATAAGGCCGGAACGTACGGTGTTCTGGAAAGCGAACGGGTCAGTGGTGGATTCAAATCGGGTGTCCACTTGGTTTTCAAGTTCACCGAGCCCGTTGGGGCTGTTCTAGATACATTGAGCGAAGACGAGCGGCTCCAAGAGATTCCTGCGAAAGAACTTGGAGAGGTCGTGAAGAGACGGTTGCGGGATTAG"
    annotation ""
    description "hypothetical protein"
    lengths 1353
    lengths 1353
    lengths 1350
    lengths 1350
    longCentroidID 1353
    longCentroidID "22_25_10"
    paralog 0
    mergedDNA 0
    name "group_6778"
    genomeIDs "17;18;22;24"
    geneIDs "17_6_16;18_14_10;22_25_10;24_15_6"
    degrees 5
  ]
  node [
    id 8354
    label "22648"
    size 3
    centroid "9_12_73;0_8_76;28_6_21"
    maxLenId 2
    members 0
    members 9
    members 28
    seqIDs "9_12_73"
    seqIDs "28_6_21"
    seqIDs "0_8_76"
    hasEnd 0
    protein "MSAPLRDIRLVRDGEKQRAPNLIGLDESTTTVEGTRYTIVVAVRTAREDDISLLRALIENDLQPFKHKSSSLLRYGDVSVEERARRVQGLIEDLRSLPVSWSAILWEGSDKATGLATCAVTAAKKSITNPLQVGDLAHGCGKTAFLHDGREDAHSNYFHQLKRQMPSAFDTSFQQSICPVLLTFMEGADRTYPVTNTADYIAGHLTHLLENGRPELPPQVLYFDPSWVDPAPQAEVPYQLDSIRPIREEGVRSRVLAWILGKGIPMNPSPTNRDPYRDHVSQIDDTAVQSYLLEEL;MSVPLRDIRLVRDGEKQRAPNLIGLDESTTTVEGTRYTIVVAVRTAREDDISLLRALIENDLQPFKHKSSSLLRYGDVSVEERARRVQGLIEDLRSLPVSWSAILWEGSDKATGLATCAVTAAKKSITNPLQVGDLAHGCGKTAFLHDGREDAHSNYFHQLKRQMPSAFDTSFQQSICPVLLTFMEGADRTYPVTNTADYIAGHITHLLENSRPELPPQVLDFDPSWVDPAPQAEVPYQLDSIRPIREEGIRSRVLAWILGKGIPMNPSPTNRDPYRDHVSQIDDTAVRSYLLEEL;MSAPLRDIRLVRNGEQQRAPNLIGLDESVTTVDGTRYTVVVAVRTARENDISLLRALIDNDLYPFEHKSSSLLRYGGVSPQERATRVQGLIEDLRSLPVSWSAIFWEGPHRAAELATCAVTAAKKSITNPLQTGDIAHGCGRTAFLHDGSEDSHSNYFEQLKVQVPSAFDTSFQQSICPVLLTFMENADRTYPATNTADYIAGHIAHQLESSQSDLPSQVLEFDPSWVDPAPQAEVPYRLDSVRPIREEGGRSRVLAWILGKGIPRNPSPINRDPYRDHVEQIADDAVRSYLLEEF"
    dna "ATGAGTGCGCCGCTGCGTGACATCAGGCTGGTCCGCGACGGTGAGAAGCAGCGCGCTCCGAATTTGATCGGTCTTGATGAATCGACCACGACGGTAGAAGGCACGCGATATACCATTGTAGTCGCCGTTCGTACTGCTCGAGAGGACGATATCTCTCTTCTCCGCGCACTTATTGAAAATGACCTCCAGCCGTTCAAGCACAAATCATCGTCACTACTCCGTTACGGAGATGTCTCTGTAGAGGAGCGTGCTAGGCGGGTCCAAGGTCTTATCGAGGATCTTCGATCGCTACCGGTCTCTTGGAGTGCCATCCTCTGGGAGGGGTCCGACAAGGCTACTGGACTCGCGACATGCGCAGTTACAGCTGCAAAAAAATCAATCACGAACCCACTCCAAGTGGGAGACCTTGCCCATGGATGTGGCAAAACGGCGTTCCTTCATGATGGTCGTGAAGATGCCCATAGCAATTATTTTCACCAGCTAAAGCGACAGATGCCTTCAGCATTCGACACTAGTTTTCAGCAGTCCATCTGTCCTGTTTTGTTGACGTTCATGGAGGGGGCTGATCGGACATATCCCGTGACGAATACGGCAGACTACATTGCTGGTCATCTTACCCATCTGTTGGAGAATGGTCGACCTGAGCTCCCGCCCCAGGTTCTCTATTTCGACCCATCATGGGTAGATCCTGCTCCTCAGGCGGAGGTTCCCTACCAACTTGACTCGATTCGTCCGATTCGCGAAGAGGGCGTCCGCTCCCGAGTACTCGCTTGGATTTTGGGAAAAGGAATTCCGATGAATCCGTCGCCAACAAATCGGGATCCGTACCGCGATCACGTAAGCCAGATCGACGACACCGCTGTGCAATCCTATCTACTGGAGGAACTGTAG;ATGAGTGTGCCGCTGCGTGACATCAGGCTGGTCCGCGACGGTGAGAAGCAGCGCGCTCCGAATTTGATCGGTCTTGATGAATCGACCACGACGGTAGAAGGCACGCGATATACCATTGTAGTCGCCGTTCGTACTGCTCGAGAGGACGATATCTCTCTTCTCCGCGCACTTATTGAAAATGACCTCCAACCGTTCAAGCACAAATCATCGTCACTACTCCGTTACGGAGATGTCTCTGTAGAGGAGCGTGCTAGACGAGTCCAAGGACTTATTGAGGATCTTCGATCGCTACCGGTCTCTTGGAGTGCCATCCTCTGGGAGGGGTCCGACAAGGCTACTGGACTCGCGACATGCGCAGTTACAGCTGCAAAAAAATCAATCACGAACCCACTCCAAGTGGGAGACCTTGCCCATGGATGTGGCAAAACGGCGTTCCTTCATGATGGTCGTGAAGATGCCCACAGCAATTATTTTCACCAGCTAAAGCGACAGATGCCTTCAGCATTCGACACTAGTTTTCAGCAGTCTATCTGTCCTGTTTTGTTAACGTTCATGGAGGGGGCTGATCGGACATATCCCGTGACGAATACGGCAGATTACATTGCTGGTCATATTACCCATCTGTTGGAGAATAGTCGACCTGAACTCCCACCCCAGGTTCTCGATTTCGACCCATCATGGGTAGATCCTGCTCCTCAGGCGGAGGTTCCCTACCAACTTGACTCGATTCGTCCGATTCGCGAAGAGGGCATCCGCTCCCGAGTACTCGCTTGGATTTTGGGAAAAGGAATTCCGATGAATCCGTCGCCAACAAATCGGGATCCGTACCGCGATCACGTAAGCCAGATCGACGACACCGCTGTTCGATCCTATCTACTCGAGGAATTGTAG;ATGAGTGCGCCGCTGCGTGACATCAGATTGGTTCGTAATGGTGAGCAGCAGCGGGCTCCAAACCTCATCGGTCTCGACGAATCAGTTACCACGGTTGATGGGACACGATACACTGTCGTGGTCGCTGTTCGTACCGCCCGAGAGAACGATATCTCCCTTCTTCGGGCTCTGATTGATAATGACCTCTACCCGTTTGAGCACAAATCATCGTCACTGCTCCGTTACGGCGGTGTCTCCCCACAAGAGCGTGCTACACGGGTTCAAGGACTTATTGAGGATCTTCGATCTCTCCCGGTTTCTTGGAGCGCTATCTTTTGGGAAGGTCCGCATCGGGCTGCTGAACTCGCAACATGTGCGGTTACCGCTGCGAAAAAATCGATTACCAATCCATTGCAGACCGGAGATATCGCGCATGGATGTGGCCGGACAGCCTTCCTTCATGATGGTAGCGAAGATTCTCACAGTAACTACTTCGAGCAACTGAAGGTGCAGGTGCCCTCAGCATTCGACACTAGTTTCCAGCAGTCTATCTGCCCGGTCTTGCTGACATTCATGGAGAATGCTGATCGAACATATCCCGCGACGAATACTGCGGACTACATCGCTGGCCACATTGCCCACCAGCTGGAAAGCAGTCAATCTGACCTCCCGTCTCAAGTTCTTGAGTTCGACCCGTCATGGGTAGATCCAGCCCCTCAAGCAGAGGTCCCCTACCGACTCGACTCAGTGCGACCAATTCGCGAAGAAGGTGGTCGTTCCCGTGTACTCGCCTGGATTCTGGGAAAGGGCATTCCTAGAAACCCATCACCAATAAACAGAGACCCATACCGAGACCATGTGGAACAAATTGCGGATGACGCTGTCCGATCGTATCTACTTGAGGAGTTCTAG"
    annotation ""
    description "hypothetical protein"
    lengths 891
    lengths 891
    lengths 891
    longCentroidID 891
    longCentroidID "9_12_73"
    paralog 0
    mergedDNA 0
    name "group_6779"
    genomeIDs "0;9;28"
```
