## Supplementary material for "Using the pan-genomic framework for the discovery of genomic islands in the haloarchaeon *Halorubrum ezzemoulense*": All of the supplemental material: FileS1.final_graph.gml (part 30 of 33)

```
    geneIDs "9_12_73;28_6_21;0_8_76"
    degrees 4
  ]
  node [
    id 8355
    label "22649"
    size 3
    centroid "29_0_200;22_3_105"
    maxLenId 1
    members 22
    members 24
    members 29
    seqIDs "22_3_105"
    seqIDs "24_1_269"
    seqIDs "29_0_200"
    hasEnd 0
    protein "MISGLPNRPLLASETLTVSHERDDLLVMPATPDSLVGDDGTLGGIRDILVFTANVVASLTYTDPDGWTVVAKATDPSKFEVVLDSLIEFRGDSLADEDKAEIVETIAEAYETFTERTPR;MISGLPDRPLLASETLTVSHERDDLLVMPATPDSLVGDDGTLGGIRDILVFTANVVASLAYTDPDGWTVVAKATDPSKFEVVLDSLIEFRGDSLADEDKAEIVETIAKAYETFTERTPR"
    dna "ATGATCAGCGGACTCCCCAACCGGCCGCTCTTAGCTAGCGAGACACTCACAGTGTCCCACGAGCGTGACGACTTACTCGTGATGCCGGCGACTCCGGACAGTCTTGTCGGAGACGACGGAACGCTTGGCGGTATTCGGGACATCCTCGTGTTCACGGCGAACGTCGTGGCGTCTCTTACATACACCGACCCGGACGGCTGGACAGTCGTGGCAAAGGCTACTGATCCATCAAAATTTGAAGTCGTCCTCGATTCGCTCATCGAATTTCGGGGCGATAGCCTCGCAGACGAAGACAAAGCCGAAATTGTCGAGACGATCGCCGAAGCCTACGAGACGTTCACGGAACGGACGCCCCGGTGA;ATGATCAGCGGACTCCCCGACCGGCCGCTCTTGGCTAGCGAGACACTCACAGTGTCCCACGAGCGTGACGACTTACTTGTGATGCCGGCGACTCCGGACAGTCTTGTCGGAGACGACGGAACGCTTGGCGGTATTCGGGACATCCTCGTGTTCACGGCGAACGTCGTGGCGTCTCTTGCATACACCGACCCGGACGGCTGGACAGTCGTGGCAAAGGCTACTGATCCATCAAAATTTGAAGTCGTCCTCGATTCGCTCATCGAATTTCGGGGCGATAGCCTCGCAGACGAAGACAAAGCCGAAATTGTCGAGACGATCGCCAAAGCCTACGAGACGTTCACGGAACGGACGCCCCGGTGA"
    annotation ""
    description "hypothetical protein"
    lengths 360
    lengths 360
    lengths 360
    longCentroidID 360
    longCentroidID "29_0_200"
    paralog 0
    mergedDNA 0
    name "group_6780"
    genomeIDs "22;24;29"
    geneIDs "22_3_105;24_1_269;29_0_200"
    degrees 4
  ]
  node [
    id 8356
    label "22650"
    size 13
    centroid "29_0_197;22_3_109"
    maxLenId 1
    members 22
    members 24
    members 29
    members 31
    members 32
    members 33
    members 34
    members 36
    members 39
    members 41
    members 43
    members 44
    members 45
    seqIDs "34_2_28"
    seqIDs "36_2_28"
    seqIDs "45_2_28"
    seqIDs "22_3_109"
    seqIDs "24_1_265"
    seqIDs "29_0_197"
    seqIDs "41_2_380"
    seqIDs "44_2_28"
    seqIDs "31_2_28"
    seqIDs "39_2_380"
    seqIDs "32_2_28"
    seqIDs "43_2_322"
    seqIDs "33_6_28"
    hasEnd 0
    protein "MKVPYRLTGGFIRPFAPEPEFQSVLPIMVFVVSILPPLDIEVPTSLVDSRGDSDPCRSDIFSFPLFERVTFLIPVSDCDDSVTELVAYLRYALINCF;MKVPYRLTGGFIRPFAPEPEFQSVLPIMVFVVSILPPLDIEVPTLLVDSGGDCDPCRSDIFSFPLFERVTFLIPVSDCDDSVTELVAYLRYALINCF"
    dna "ATGAAAGTGCCGTACCGGCTTACTGGTGGTTTCATTCGCCCCTTCGCACCCGAACCTGAATTCCAGTCCGTCCTCCCGATAATGGTATTTGTAGTCTCCATTCTCCCACCACTGGATATCGAAGTACCCACCTCGCTCGTGGATTCCAGGGGTGACAGTGACCCGTGCCGCTCTGATATCTTCTCCTTCCCGCTGTTTGAACGGGTGACCTTTCTGATACCGGTATCGGACTGTGACGACTCCGTTACCGAGTTGGTGGCGTATCTGCGCTACGCTCTCATCAATTGCTTCTGA;ATGAAAGTGCCGTACCGGCTTACTGGTGGTTTCATTCGCCCCTTCGCGCCCGAACCTGAATTCCAGTCCGTCCTCCCGATAATGGTATTTGTAGTCTCCATTCTCCCACCACTGGATATCGAAGTACCCACCTTGCTCGTGGATTCCGGGGGTGACTGTGACCCGTGCCGCTCTGATATCTTCTCCTTCCCGCTGTTTGAACGGGTGACCTTTCTGATACCGGTATCGGACTGTGACGACTCCGTTACCGAGTTGGTGGCGTATCTGCGCTACGCTCTCATCAATTGCTTCTGA"
    annotation ""
    description "hypothetical protein"
    lengths 294
    lengths 294
    lengths 294
    lengths 294
    lengths 294
    lengths 294
    lengths 294
    lengths 294
    lengths 294
    lengths 294
    lengths 294
    lengths 294
    lengths 294
    longCentroidID 294
    longCentroidID "29_0_197"
    paralog 0
    mergedDNA 0
    name "group_6781"
    genomeIDs "22;24;29;31;32;33;34;36;39;41;43;44;45"
    geneIDs "34_2_28;36_2_28;45_2_28;22_3_109;24_1_265;29_0_197;41_2_380;44_2_28;31_2_28;39_2_380;32_2_28;43_2_322;33_6_28"
    degrees 2
  ]
  node [
    id 8357
    label "22651"
    size 24
    centroid "29_0_196;31_2_16;21_0_395;7_18_27;12_23_24;0_39_3;46_25_10;30_2_41;46_25_5;19_15_22;27_36_1"
    maxLenId 10
    members 0
    members 7
    members 12
    members 19
    members 20
    members 21
    members 25
    members 27
    members 28
    members 29
    members 30
    members 31
    members 32
    members 33
    members 34
    members 35
    members 36
    members 37
    members 39
    members 41
    members 43
    members 44
    members 45
    members 46
    seqIDs "45_2_16"
    seqIDs "28_8_2"
    seqIDs "32_2_16"
    seqIDs "41_2_392"
    seqIDs "19_15_22"
    seqIDs "25_18_14"
    seqIDs "31_2_16"
    seqIDs "20_2_181"
    seqIDs "21_0_395"
    seqIDs "29_0_196"
    seqIDs "46_25_10"
    seqIDs "34_2_16"
    seqIDs "27_36_1"
    seqIDs "43_2_334"
    seqIDs "39_2_392"
    seqIDs "30_2_41"
    seqIDs "12_23_24"
    seqIDs "44_2_16"
    seqIDs "46_25_5"
    seqIDs "37_22_9"
    seqIDs "0_39_3"
    seqIDs "33_6_16"
    seqIDs "36_2_16"
    seqIDs "35_24_9"
    seqIDs "7_18_27"
    hasEnd 1
    protein "MDAVIPAVGRGSRLGELTADRPKGLVEVAGRPLLAHVFETAVEAGADELVVIVGYEAGQIIDRFGHAFEGIPITASRFARSPNSHHRA;MPSVTLALGVKSVGHYLRVDIFHACGLLRPSAEGEYQLSEAVGLLVRAGYEVETVRLGERVNVNTPADVERAAKLVD;VEVSSTLVTTGCYVLLEDVFHACTLLRPSAEGEYQLSEAVGLLVRLGYEAATVRVGERVNVNTPEDVERAGELVRGESGTGS;MDAVIPAAGRGSRLGKLTDDQPKGLVDVAGRPLLAHVFETAVEAGADELVVIVGYEAAQIVDRFGDTFEGVPITYVHQRERLGLGHAVLQAEPHVDGTFLLVNGDNVFAGSVEPAVEAVGEADAVLAVEEVSAEVAATTGVIETDERGRVTGLVEKPAEPSSTLVTTGCYVLPEDVFHACALLRPSAEGEYQLSEAVGLLVQAGYEVETVRLGERVNVNTPEDIEWASKLVREESGTGS;MDAVIPAAGRGSRLGKLTDDQPKGLVDVAGRPLLAHVFETAVEAGADELVVIVGYEAAQIVNRFGDAFAGVPITYVHQRERLGLGHAVVQAEPHVDGTFLLVNGDNVFSGRSSVDWRN;MDAVIPAAGRGSRLGKLTDDQPKGLVDVAGRPLLAHVFETAVEAGADELVVIVGYEAAQIVDRFGDTFEGVPITYVHQRERLGLGHAVLQAEPHVDGTFLLVNGDNVFAGSVEPAVEAVGEANAVLAVEEVSAEVAATTGVIETDERGRVTEIVEKPDDPPSTLVTTGCYVLPEDVFHACALLRPSAEGEYQLSEAVGLLVRAGYEVETVRLGERVNVNTPEDVGRASELVRWESETGS;VIRADETGGVTRIVEKPAEPSSTFVATGWYVLPADVFHACALLRLSAEGEYQLSEAVGLLVRAGYKVETVRLGERVNVNTSEDVERASELVREESGTGS;MDAVILAAGRGSQLGELTAERPKRFVDVAGRPLLVHVFETAIEAGADELIVIVGYEAGWIVDQFDDTFEGVPIMYVHQRERLGPGHAVLQAEPHVDGTFLLVNGDNVFGGSVAPAIEAVKKADAVLGVEEVSPEVATTTGVIETDERGRVTGVVEKPAEPSSTLVTTGCYVLPEDIFHACALLRPSAEGEYQLSEAVGLLVRAGYEVSTVRLGERVNVNTPDDVEQASELVREESGTGS;MDAVIPAAGRGSRLGKLTDDRPKRFVDVAGRPLLAHVFETTVEAGADELIVIVGYEAGQIVDQFGDTFEGVPIMYVHQREQLGLGHAVLQAEPHVDGTFLFLNGDNVFAGSVAPAVEAAGEADAVLAVKEVSPEVATTTGVIETDERGRVTGIVEKPAEPSSTLVTTGCYVLPEDIFHACALLRPSAEGEYQLSEAVSLLVRAGDEAATVRAGERVNVNTPEDVDRASELVRGAW;MPSVTLVLGVKSVGHYLRVDIFHACALLRPSAEGEYQLSEAVGLLVRAGYEVETVRLGERVNVNTSEDVERASELVREESGTGS;MDAVIPAAGRGSRLGKLTDDQPKGLVDVAGRPLLAHVFETAVEAGADELVVIVGYEAAQIVDRFGDTFEGVPITYVHQRERLGLGHAVLQAEPHVDGTFLLVNGDNVFAGSVEPAVEAVGEANAVLAVEEVSAEVAATTGVIETDERGRVTEIVEKPDDPPSTLVTTGCYVLPEDVFHACALLRPSAEGEYQLSEAVGLLLRAGYEVETVRLGERVNVNTSEDVERASELVREESGTGS"
    dna "ATGGACGCCGTGATACCCGCCGTGGGCCGTGGGAGTCGGCTCGGTGAGCTGACGGCGGACCGACCGAAGGGACTCGTCGAGGTCGCGGGGCGGCCCCTCCTCGCGCACGTCTTCGAGACGGCGGTCGAGGCCGGTGCCGACGAGCTGGTCGTGATCGTCGGGTACGAGGCGGGTCAGATCATCGACCGGTTCGGTCACGCCTTCGAGGGGATTCCGATTACGGCAAGCCGTTTTGCGCGTTCACCAAACTCTCATCACCGCGCCTGA;ATGCCTTCTGTTACGCTTGCGTTGGGTGTTAAATCTGTTGGACACTACTTACGTGTTGATATCTTTCACGCGTGTGGGCTGCTCAGGCCGTCGGCCGAGGGTGAGTACCAACTGAGCGAGGCCGTGGGGCTGTTGGTGCGGGCGGGGTACGAGGTGGAGACGGTTCGGCTCGGCGAGCGCGTGAACGTGAACACGCCCGCGGACGTGGAGCGGGCGGCGAAGTTGGTTGACTGA;GTGGAGGTGTCGTCGACGCTCGTGACGACCGGGTGTTACGTGCTTCTTGAGGACGTCTTCCACGCGTGTACGCTGCTCCGGCCGTCGGCTGAGGGTGAGTACCAGCTGAGCGAGGCCGTGGGGTTGTTGGTACGGTTGGGGTACGAGGCCGCGACGGTTCGGGTGGGTGAGCGCGTGAACGTGAACACTCCCGAAGACGTGGAGCGGGCGGGCGAGTTGGTGCGCGGGGAGAGTGGGACGGGTTCCTGA;ATGGACGCAGTCATCCCCGCTGCCGGGCGCGGCAGTCGGCTCGGCAAGCTCACCGACGACCAGCCGAAAGGCCTCGTCGATGTCGCGGGGCGACCGCTGCTCGCACACGTGTTCGAGACGGCAGTCGAGGCTGGGGCCGACGAGTTGGTCGTGATCGTCGGCTACGAGGCGGCCCAGATCGTCGACCGGTTCGGTGACACCTTCGAGGGGGTTCCGATCACCTACGTCCACCAGCGCGAGCGACTGGGGCTCGGGCACGCCGTGCTTCAGGCCGAGCCACACGTCGACGGGACGTTCCTGCTCGTGAACGGCGACAACGTCTTCGCGGGGAGCGTCGAGCCCGCAGTTGAGGCTGTTGGGGAGGCTGACGCGGTGCTCGCGGTCGAGGAGGTGTCGGCGGAGGTCGCGGCGACGACCGGCGTGATCGAGACGGACGAGCGGGGACGCGTGACGGGACTCGTCGAGAAGCCGGCCGAGCCGTCGTCGACGCTCGTCACGACCGGGTGTTACGTGTTGCCTGAAGATGTCTTTCACGCGTGTGCGCTGCTCCGGCCGTCGGCCGAGGGCGAGTACCAGCTGAGCGAGGCCGTGGGATTGTTGGTGCAGGCGGGGTATGAGGTCGAGACCGTGAGGCTCGGCGAGCGCGTGAACGTGAACACGCCGGAGGATATCGAGTGGGCGAGCAAGTTGGTCCGTGAGGAGAGCGGGACGGGTTCCTGA;ATGGACGCAGTCATCCCCGCTGCCGGGCGCGGCAGTCGGCTCGGCAAGCTCACCGACGACCAGCCGAAAGGCCTCGTCGATGTCGCGGGGCGACCGCTGCTCGCGCACGTCTTTGAGACGGCGGTTGAGGCTGGGGCCGACGAGTTGGTCGTGATCGTCGGCTACGAGGCGGCCCAGATTGTCAACCGGTTCGGTGACGCCTTCGCGGGCGTCCCGATCACGTACGTCCATCAGCGCGAGCGGTTGGGACTCGGGCACGCGGTGGTACAGGCCGAGCCGCACGTCGACGGAACGTTCCTGCTCGTGAACGGCGACAACGTCTTTTCCGGGCGCTCTTCGGTAGACTGGCGGAACTAG;ATGGACGCAGTCATCCCCGCTGCCGGACGCGGCAGTCGGCTCGGCAAGCTCACCGACGACCAGCCGAAAGGCCTCGTCGATGTCGCGGGGCGACCGCTGCTCGCACACGTGTTCGAGACGGCAGTCGAGGCTGGGGCCGACGAGTTGGTCGTGATCGTCGGCTACGAGGCGGCCCAGATCGTCGACCGGTTCGGTGACACCTTCGAGGGGGTTCCGATCACCTACGTCCACCAGCGCGAGCGACTGGGGCTCGGGCATGCCGTGCTTCAGGCCGAGCCACACGTCGACGGGACGTTCCTGCTCGTGAACGGCGACAACGTCTTCGCGGGGAGCGTCGAGCCCGCAGTCGAGGCTGTTGGGGAGGCTAACGCGGTGCTCGCGGTCGAGGAGGTGTCGGCGGAGGTCGCGGCGACGACCGGCGTGATCGAGACGGACGAGCGGGGGCGCGTGACGGAGATCGTCGAAAAGCCGGACGACCCGCCGTCGACGCTCGTGACGACTGGGTGTTACGTGCTTCCGGAGGATGTGTTCCATGCGTGTGCGCTCCTTCGGCCGTCAGCCGAGGGTGAGTACCAGTTGAGCGAGGCCGTGGGGTTGTTGGTGCGGGCTGGGTACGAGGTCGAGACCGTACGGCTGGGTGAGCGCGTGAACGTGAACACGCCGGAGGACGTGGGGCGGGCGAGCGAGTTGGTGCGTTGGGAGAGCGAGACGGGTTCCTGA;GTGATCCGGGCGGACGAGACGGGAGGCGTGACGAGGATCGTCGAGAAGCCGGCAGAACCGTCATCGACGTTCGTGGCGACCGGGTGGTACGTCCTGCCGGCGGATGTCTTTCACGCGTGTGCGCTGCTCCGGCTGTCGGCCGAGGGCGAGTACCAGCTGAGCGAGGCCGTGGGGTTGTTGGTGCGGGCGGGCTACAAGGTCGAGACTGTGCGGCTCGGCGAGCGAGTGAACGTGAACACATCGGAGGACGTGGAGCGGGCGAGCGAGTTGGTGCGTGAGGAGAGCGGGACGGGTTCCTGA;ATGGACGCAGTCATCCTCGCCGCAGGCCGAGGGAGTCAACTCGGCGAGCTGACAGCAGAGCGACCGAAGCGGTTCGTCGACGTGGCGGGGCGACCACTGCTCGTACACGTCTTCGAGACGGCGATCGAGGCTGGAGCCGACGAGCTGATCGTGATCGTCGGGTACGAGGCGGGCTGGATCGTCGACCAGTTCGACGACACTTTCGAGGGCGTTCCTATTATGTACGTCCACCAGCGCGAGCGGTTGGGGCCCGGGCACGCCGTGCTTCAGGCGGAACCACACGTCGACGGGACGTTCCTGCTCGTGAACGGCGACAACGTCTTCGGGGGGAGCGTCGCGCCCGCGATTGAGGCTGTCAAGAAGGCGGATGCCGTGCTCGGGGTCGAGGAGGTGTCGCCCGAGGTGGCGACGACGACCGGCGTGATCGAGACGGACGAGCGGGGACGTGTGACTGGGGTCGTTGAGAAGCCGGCTGAGCCGTCGTCGACGCTCGTCACGACCGGGTGTTACGTGTTGCCCGAGGACATCTTCCATGCGTGTGCGCTCCTTCGGCCGTCAGCCGAGGGTGAGTACCAGTTGAGCGAGGCCGTGGGGTTGTTGGTGCGGGCTGGGTACGAGGTCTCGACCGTGCGGCTCGGCGAGCGCGTGAACGTGAACACGCCGGACGACGTGGAGCAGGCGAGCGAGTTGGTGCGTGAGGAGAGCGGGACGGGTTCCTGA;ATGGACGCAGTCATCCCAGCTGCTGGCCGAGGGAGTCGACTCGGAAAGCTGACCGACGACCGGCCGAAGCGGTTCGTCGACGTGGCGGGGCGCCCCCTGCTCGCACACGTCTTCGAGACGACGGTCGAGGCTGGGGCCGACGAGCTGATCGTGATCGTCGGGTACGAGGCGGGCCAGATTGTCGACCAGTTCGGCGACACTTTCGAGGGCGTTCCTATTATGTACGTCCACCAGCGCGAGCAGTTGGGGCTCGGGCACGCCGTGCTTCAGGCGGAACCACACGTCGACGGGACCTTTCTTTTTTTGAACGGCGACAACGTCTTCGCGGGGAGCGTTGCGCCCGCGGTTGAGGCTGCTGGAGAGGCTGATGCGGTGCTCGCGGTCAAGGAGGTGTCACCCGAGGTGGCGACGACGACCGGCGTGATCGAGACGGACGAGCGGGGACGTGTGACGGGGATCGTCGAGAAGCCGGCGGAACCGTCGTCGACGCTCGTCACGACTGGGTGTTACGTCTTGCCCGAGGACATTTTTCACGCGTGTGCGCTGCTCCGGCCGTCGGCCGAGGGCGAGTACCAGCTGAGCGAGGCCGTGAGCCTGTTGGTGCGGGCGGGGGACGAGGCCGCGACGGTTCGGGCAGGTGAGCGTGTGAACGTGAACACGCCGGAGGACGTGGATCGGGCGAGCGAGTTGGTGCGCGGGGCGTGGTGA;ATGCCTTCTGTTACGCTTGTGTTGGGTGTTAAATCTGTTGGACACTACTTACGTGTTGATATCTTTCACGCGTGTGCGCTCCTTCGGCCGTCAGCCGAGGGTGAGTACCAGTTGAGCGAGGCCGTGGGGTTGTTGGTGCGGGCTGGGTACGAGGTCGAGACCGTGCGGCTCGGGGAGCGCGTGAATGTGAACACATCGGAGGACGTGGAGCGGGCGAGCGAGTTGGTGCGTGAGGAGAGCGGGACGGGTTCCTGA;ATGGACGCAGTCATCCCCGCTGCCGGGCGCGGCAGTCGGCTCGGCAAGCTCACCGACGACCAGCCGAAAGGCCTCGTCGATGTCGCGGGGCGACCGCTGCTCGCACACGTGTTCGAGACGGCAGTCGAGGCTGGGGCCGACGAGTTGGTCGTGATCGTCGGCTACGAGGCGGCCCAGATCGTCGACCGGTTCGGTGACACCTTCGAGGGGGTTCCGATCACCTACGTCCACCAGCGCGAGCGACTGGGGCTCGGGCACGCCGTGCTTCAGGCCGAGCCACACGTCGACGGGACGTTCCTGCTCGTGAACGGCGACAACGTCTTCGCGGGGAGCGTCGAGCCCGCAGTCGAGGCTGTTGGGGAGGCTAACGCGGTGCTCGCGGTCGAGGAGGTGTCGGCGGAGGTCGCGGCGACGACTGGCGTGATCGAGACGGACGAGCGGGGGCGCGTGACGGAGATCGTCGAAAAGCCGGACGACCCGCCGTCGACGCTCGTGACGACTGGGTGTTACGTGCTTCCGGAGGATGTGTTCCATGCGTGTGCGCTCCTTCGGCCGTCAGCCGAGGGTGAGTACCAGTTGAGCGAGGCCGTGGGGTTGTTGTTGCGGGCTGGGTACGAGGTCGAGACCGTGCGGCTAGGGGAGCGCGTGAATGTGAACACATCGGAGGACGTGGAGCGGGCGAGTGAGTTGGTGCGTGAGGAGAGCGGGACGGGTTCCTGA"
    annotation ";rmlA_1;hddC;rmlA_2;rmlA_3"
    description "hypothetical protein;Glucose-1-phosphate thymidylyltransferase;D-glycero-alpha-D-manno-heptose 1-phosphate guanylyltransferase"
    lengths 267
    lengths 234
    lengths 234
    lengths 234
    lengths 234
    lengths 234
    lengths 234
    lengths 234
    lengths 234
    lengths 234
    lengths 234
    lengths 249
    lengths 720
    lengths 357
    lengths 720
    lengths 300
    lengths 720
    lengths 708
    lengths 255
    lengths 255
    lengths 255
    lengths 720
    lengths 720
    lengths 720
    lengths 720
    longCentroidID 720
    longCentroidID "7_18_27"
    paralog 0
    mergedDNA 0
    name "rmlA_1~~~hddC~~~rmlA_2~~~rmlA_3"
    genomeIDs "0;7;12;19;20;21;25;27;28;29;30;31;32;33;34;35;36;37;39;41;43;44;45;46"
    geneIDs "45_2_16;28_8_2;32_2_16;41_2_392;19_15_22;25_18_14;31_2_16;20_2_181;21_0_395;29_0_196;46_25_10;34_2_16;27_36_1;43_2_334;39_2_392;30_2_41;12_23_24;44_2_16;46_25_5;37_22_9;0_39_3;33_6_16;36_2_16;35_24_9;7_18_27"
    degrees 6
  ]
  node [
    id 8358
    label "22652"
    size 37
    centroid "29_0_195;31_2_18;22_3_111;12_23_18;15_3_182;0_39_8;5_16_4"
    maxLenId 6
    members 0
    members 1
    members 2
    members 3
    members 4
    members 5
    members 6
    members 7
    members 8
    members 9
    members 10
    members 11
    members 12
    members 13
    members 14
    members 15
    members 16
    members 17
    members 18
    members 19
    members 21
    members 22
    members 24
    members 25
    members 26
    members 29
    members 30
    members 31
    members 32
    members 33
    members 34
    members 36
    members 39
    members 41
    members 43
    members 44
    members 45
    seqIDs "22_3_111"
    seqIDs "3_43_2"
    seqIDs "39_2_390"
    seqIDs "44_2_18"
    seqIDs "45_2_18"
    seqIDs "32_2_18"
    seqIDs "19_15_4"
    seqIDs "15_3_182"
    seqIDs "24_1_263"
    seqIDs "5_16_4"
    seqIDs "36_2_18"
    seqIDs "18_15_5"
    seqIDs "33_6_18"
    seqIDs "4_10_9"
    seqIDs "12_23_18"
    seqIDs "31_2_18"
    seqIDs "8_17_14"
    seqIDs "9_22_42"
    seqIDs "16_14_22"
    seqIDs "11_0_10"
    seqIDs "13_2_503"
    seqIDs "26_57_4"
    seqIDs "30_2_19"
    seqIDs "2_15_5"
    seqIDs "6_14_9"
    seqIDs "7_18_22"
    seqIDs "17_11_24"
    seqIDs "43_2_332"
    seqIDs "1_11_21"
    seqIDs "34_2_18"
    seqIDs "10_0_14"
    seqIDs "41_2_390"
    seqIDs "21_0_420"
    seqIDs "14_11_21"
    seqIDs "0_39_8"
    seqIDs "29_0_195"
    seqIDs "25_18_32"
    hasEnd 1
    protein "MVESNHGGSAIDGVDVAALRRYLAATDVRFAVLFGSRVRGETHDSSDVDVALRFSEELSPKERFRRRNRIDTDLQGYADGFVDVSDIQDLPLPIARAALQEGVRLVGDEREIAAYREQIDAEYDRTAADRERDRREFIDRLARGDI;MAGSNHDGSAIDGVDVAAIRRYLAETDVRFAVLFGSRVRGETHDSSDVDVALRFPEDLSPKERFRRRNRIDADLQGYADDFVDVSDIQDLPLPIARAALQEGVRLVGDERAIAAYRERIDAEYERTAADRERDRREFIDRLAKGDS;MAGSNHDGSAIDGVDVAAIRRYLAETDVRFAVLFGSRVRGETHDSSDVDVVLRFPEELSPKERFRRRNRIDTDLQGYADDFVDVSDIEDLPLPIARAALREGVRLVGDERELTAYREQIDAEYERTAADREWDRREFIDRLARGDI;MAESNHDGSAIDGVDVAALRRYLATTDVRFAVLFGSRVRGETHDSSDVDVVLRFPEELSPKERFRRRNRIDTDLQGYADDFVDVSDIEDLPLPIARAALREGVRLVGDERELTAYREQIDAEYERTAADRERDRREFIDRLARGDI;MVESNHDGSATDGVDVAALRRYLATTDVRFAVLFGS;MVESNHDGSAIDGVDVAALRRYLATTDVRFAVLFGSRVRGETHDSSDVDVVLRFPEELSPKERFCRRNRIDTDLQGYADDFVDVSDIEDLPLPIGRAALREGVRLVGDERELTAYREQIDAEYERTAADRERDRREFIDRLARGDI;MVESNHDGSATDGVDVAALRRYLATTDVRFAVLFGSRVRGETHDSSDVDVVLRFPEELSPKERFRRRNRIDTDLQGYADDFVDVSDIEDLPLPIARAALREGVRLVGDERELTAYREQIDAEYERTAADREWDRREFIDRLARGDI"
    dna "ATGGTGGAGTCGAATCACGGCGGGTCGGCAATCGACGGCGTGGACGTGGCGGCGCTCCGCCGATATCTCGCGGCGACGGATGTCCGCTTCGCGGTCCTGTTCGGCTCCCGAGTCCGAGGAGAGACACACGACTCGTCCGACGTCGATGTCGCCCTTCGATTCTCTGAGGAGCTATCCCCGAAAGAACGCTTCCGTCGACGGAACCGTATCGACACGGATCTCCAAGGGTATGCGGACGGCTTCGTCGACGTTAGCGACATTCAGGACCTTCCTCTTCCGATCGCACGCGCAGCCCTCCAGGAAGGAGTTCGGCTGGTCGGTGACGAACGAGAGATCGCCGCCTACCGTGAGCAGATAGACGCCGAATACGATCGAACTGCCGCCGATCGGGAACGGGACCGGCGCGAGTTCATCGATCGGCTTGCGAGAGGAGACATCTAG;ATGGCCGGATCGAATCACGACGGGTCGGCGATCGACGGCGTGGACGTGGCGGCGATCCGCCGGTATCTCGCGGAGACGGACGTCCGCTTCGCGGTCCTGTTCGGCTCCCGAGTTCGCGGGGAGACGCACGACTCATCCGACGTCGACGTCGCCCTTCGATTCCCTGAGGACCTCTCGCCGAAAGAGCGCTTCCGTCGACGAAATCGGATCGATGCGGATCTCCAGGGGTATGCGGACGACTTCGTCGACGTAAGCGACATTCAGGACCTTCCCCTTCCGATCGCACGCGCAGCCCTCCAGGAAGGAGTTCGGCTGGTCGGTGACGAACGAGCGATCGCCGCCTACCGCGAACGGATAGACGCCGAATACGAGCGAACTGCCGCCGATCGGGAACGGGACCGGCGCGAGTTCATCGATCGGCTCGCGAAAGGAGACAGCTAG;ATGGCCGGATCGAATCACGACGGGTCGGCGATCGACGGCGTGGACGTGGCGGCGATCCGCCGGTATCTCGCGGAGACGGACGTCCGCTTCGCGGTCCTGTTCGGCTCCCGAGTCCGGGGAGAGACACACGACTCGTCCGACGTCGACGTCGTCCTTCGATTCCCCGAGGAGCTATCCCCGAAAGAACGCTTCCGTCGACGGAACCGTATCGATACGGATCTCCAAGGGTATGCGGACGACTTCGTCGACGTAAGCGACATCGAAGACCTTCCCCTTCCGATCGCACGCGCAGCCCTCCGGGAAGGAGTTCGGCTGGTCGGTGACGAACGAGAGCTCACCGCCTACCGTGAGCAGATAGACGCCGAATACGAGCGAACTGCCGCCGATCGGGAATGGGACCGGCGCGAGTTCATCGATCGGCTTGCGAGAGGAGACATCTAG;ATGGCGGAGTCGAATCACGACGGGTCGGCGATCGACGGCGTGGACGTGGCGGCGCTCCGCCGATATCTCGCGACGACAGATGTCCGCTTCGCGGTTCTGTTCGGCTCCCGAGTCCGGGGAGAGACACACGACTCGTCCGACGTCGACGTCGTCCTTCGATTCCCCGAGGAGCTATCCCCGAAAGAACGCTTCCGTCGACGGAACCGTATTGATACGGATCTCCAAGGGTATGCGGACGACTTCGTCGACGTAAGCGACATCGAAGACCTTCCCCTTCCGATCGCACGCGCAGCCCTCCGGGAAGGAGTTCGGCTGGTCGGTGACGAACGAGAGCTCACCGCCTACCGTGAGCAGATAGACGCCGAATACGAGCGAACTGCCGCCGATCGGGAACGGGACCGGCGCGAGTTCATCGATCGGCTTGCGAGAGGAGACATCTAG;ATGGTGGAGTCGAATCACGACGGGTCGGCGACCGACGGCGTGGACGTGGCGGCGCTCCGCCGATATCTCGCGACGACAGATGTCCGCTTCGCGGTTCTGTTCGGCTCCTGA;ATGGTGGAGTCGAATCACGACGGGTCGGCGATCGACGGTGTGGACGTGGCGGCGCTCCGCCGATATCTCGCGACGACAGATGTCCGCTTCGCGGTTCTGTTCGGCTCCCGAGTCCGGGGAGAGACACACGACTCGTCCGACGTCGACGTCGTCCTTCGATTCCCCGAGGAGCTATCCCCGAAAGAACGCTTCTGTCGACGGAACCGTATCGATACGGATCTCCAAGGGTATGCGGACGACTTCGTCGACGTAAGCGACATCGAAGACCTTCCCCTTCCGATCGGACGCGCAGCCCTCCGGGAAGGAGTTCGGCTGGTCGGTGACGAACGAGAGCTCACCGCCTACCGTGAGCAGATAGACGCCGAATACGAGCGAACTGCCGCCGATCGGGAACGGGACCGGCGCGAGTTCATCGATCGGCTTGCGAGAGGAGACATCTAG;ATGGTGGAGTCGAATCACGACGGGTCGGCGACCGACGGCGTGGACGTGGCGGCGCTCCGCCGATATCTCGCGACGACAGATGTCCGCTTCGCGGTTCTGTTCGGCTCTCGAGTCCGGGGAGAGACACACGACTCGTCCGACGTCGACGTCGTCCTTCGATTCCCCGAGGAGCTATCCCCGAAAGAACGCTTCCGTCGACGGAACCGTATCGATACGGATCTCCAAGGGTATGCGGACGACTTCGTCGACGTAAGCGACATCGAAGACCTTCCCCTTCCGATCGCACGCGCAGCCCTCCGGGAAGGAGTTCGGCTGGTCGGTGACGAACGAGAGCTCACCGCCTACCGTGAGCAGATAGACGCCGAATACGAGCGAACTGCCGCCGATCGGGAATGGGACCGGCGCGAGTTCATCGATCGGCTTGCGAGAGGAGACATCTAG"
    annotation ""
    description "hypothetical protein"
    lengths 441
    lengths 441
    lengths 441
    lengths 441
    lengths 441
    lengths 441
    lengths 441
    lengths 441
    lengths 441
    lengths 441
    lengths 441
    lengths 441
    lengths 441
    lengths 441
    lengths 441
    lengths 111
    lengths 441
    lengths 441
    lengths 441
    lengths 441
    lengths 441
    lengths 441
    lengths 441
    lengths 441
    lengths 441
    lengths 441
    lengths 441
    lengths 441
    lengths 441
    lengths 441
    lengths 441
    lengths 441
    lengths 441
    lengths 441
    lengths 441
    lengths 441
    lengths 441
    longCentroidID 441
    longCentroidID "5_16_4"
    paralog 0
    mergedDNA 1
    name "group_6782"
    genomeIDs "0;1;2;3;4;5;6;7;8;9;10;11;12;13;14;15;16;17;18;19;21;22;24;25;26;29;30;31;32;33;34;36;39;41;43;44;45"
    geneIDs "22_3_111;3_43_2;39_2_390;44_2_18;45_2_18;32_2_18;19_15_4;15_3_182;24_1_263;5_16_4;36_2_18;18_15_5;33_6_18;4_10_9;12_23_18;31_2_18;8_17_14;9_22_42;16_14_22;11_0_10;13_2_503;26_57_4;30_2_19;2_15_5;6_14_9;7_18_22;17_11_24;43_2_332;1_11_21;34_2_18;10_0_14;41_2_390;21_0_420;14_11_21;0_39_8;29_0_195;25_18_32"
    degrees 6
  ]
  node [
    id 8359
    label "22653"
    size 27
    centroid "29_67_2;1_8_30;0_26_1"
    maxLenId 2
    members 0
    members 1
    members 2
    members 3
    members 4
    members 5
    members 6
    members 7
    members 8
    members 9
    members 10
    members 11
    members 12
    members 13
    members 14
    members 15
    members 16
    members 17
    members 18
    members 19
    members 25
    members 26
    members 27
    members 29
    members 30
    members 35
    members 37
    seqIDs "35_8_33"
    seqIDs "14_6_55"
    seqIDs "29_67_2"
    seqIDs "10_refound_97"
    seqIDs "1_8_30"
    seqIDs "9_19_33"
    seqIDs "25_60_1"
    seqIDs "19_refound_185"
    seqIDs "37_9_29"
    seqIDs "7_refound_73"
    seqIDs "4_6_55"
    seqIDs "12_12_8"
    seqIDs "5_6_19"
    seqIDs "0_26_1"
    seqIDs "2_6_55"
    seqIDs "3_refound_36"
    seqIDs "18_13_50"
    seqIDs "8_14_27"
    seqIDs "6_6_30"
    seqIDs "13_5_71"
    seqIDs "17_28_1"
    seqIDs "26_refound_264"
    seqIDs "15_12_1"
    seqIDs "11_10_58"
    seqIDs "16_9_37"
    seqIDs "30_12_66"
    seqIDs "27_38_0"
    hasEnd 1
    protein "MGSVNGDDLTKKELLSRFLQLEQRVEELEQDNAQLREKLQEKDERIEELETRLRKYENPHTPPSKRRSGTDGSPTSQDDEDDDVRTDGGTPGRKGGHDPEWRSTADPDEEIEVTCDCCPECGDHFDESVGVSPRLVEEIPDPQPPEITRYNRHYYQCDSCGTETVAAHSDCPDEGQFGVNVIAQSALSRYDHRLPYRKIADRFEQLHGLELSGASAWHATERAARAGRCEYEQIRQEIQDADVVHIDETGIKRDGEQAWIWTFQTVQHTLYAVRESRGSDVPAEVLGEDFAGTVVCDGWTAYPAFSSNLQRCWAHILREAEDAAEKQPEGEPIYQALRQLFVALQARLESDPSPRERANLQRVARRELESLIDRSVPDGPVATLLGKIERGLDHWLTFVGEPAVSPTNNAAENGLREPVVLRKIIGTLRNDRGMFVHETVLSLLATWRQQGRNPYEELRRAVSNNELISRAHAVPAVETPG;MSWDDLSKDELLSRFLQMEERIDELEETIAQKDERIEEQNELIEEQQERIEELETRLRKYENPHTPPSKRRSGTDGSPTSQDDEDDDVRTDGGTPGRKDGHDPEWRSPPDPDEEVDVTCDCCPECGDHFDESVGVSPRLVEEIPDPQTPEITRYNRHYYQCDSCGTETVAAHPDCPDEGQFGVNVIAQSALSRYDHRLPYRKIADRFEQLHGLELSGTSAWHATERAARAGRCEYEQIRQEIQDADVVHIDETGIKRDGEQAWIWTFRTIQHTLYAVRESRGSDVPAEVLGEDFAGTVVCGGWTAYPAFSSNLQRWWAHILREAEDAAEKQPEGEPIYQALRQLFVALQARLESDPSPRERADLQRVARRELESLIDRSVPDGPVATLLGKIEGGLDHWLTFNST;MSWDDLSKDELLSRFLQMEERIDELEETIAQKDERIEEQNELIEEQQERIEELETRLRKYENPHTPPSKRRSGTDGSPTSQDDEDDDVRTDGGTPGRKDGHDPEWRSPPDPDEEVDVTCDCCPECGDHFDESVGVTPRLVEEIPDPQTPEITRYNRHYYQCDSCGTETVAAHPDCPDEGQFGVNVIAQSALSRYDHRLPYRKIADRFEQLHGLELSGASAWHATERAARAGRCEYEQIRQEIQDADVVHIDETGIKRDGEQAWIWTFRTIQHTLYAVRESRGSDVPAEVLGEDFAGTVVCDGWTAYPAFSSNLQRWWAHILREAEDAAEKQPEGEPIYQALRQLFVALQARLESDPSSRERADLQRVARRELESLIERSVPDGPVATLLGKIEGGLDHWLTFVGEPAVSPTNNAAENALREPVVLRKIIGTLRNDRGMFVHETVLSLLATWRQQGRNPYEELRRVVSNNEVMSRAHAVPAVETSG;MSWDDLSKDELLSRFLQMEERIDELEETIAQKDERIEEQNELIEEQQERIEELETRLRKYENPHTPPSKRRSGTDGSPTSQDDEDDDVRTDGGTPGRKDGHDPEWRSPPDPDEEVDVTCDCCPECGDHFDESVGVSPRLVEEIPDPQTPEITRYNRHYYQCDSCGTETVAAHPDCPDEGQFGVNVIAQSALSRYDHRLPYRKIADRFEQLHGLELSGTSAWHATERAARAGRCEYEQIRQEIQDADVVHIDETGIKRDGX;MSWDDLSKDELLSRFLQMEERIDELEETIAQKDERIEEQNELIEEQQERIEELETRLRKYENPHTPPSKRRSGTDGSPTSQDDEDDDVRTDGGTPGRKDGHDPEWRSPPDPDEEVDVTCDCCPECGDHFDESVGVTPRLVEEIPDPQTPEITRYNRHYYQCDSCGTETVAAHPDCPDEGQFGVNVIAQSALSRYDHRLPYRKIADRFEQLHGLELSGASAWHATERAARAGRCEYEQIRQEIQDADVVHIDETGIKRDX;MSWDDLSKDELLSRFLQMEERIDELEETIAQKDERIEEQNELIEEQQERIEELETRLRKYENPHTPPSKRRSGTDGSPTSQDDEDDDVRTDGGTPGRKDGHDPEWRSPPDPDEEVDVTCDCCPECGDHFDESVGVTPRLVEEIPDPQTPEITRYNRHYYQCDSCGTETVAAHPDCPDEGQFGVNVIAQSALSRYDHRLPYRKIADRFEQLHGLELSGASAWHATERAARAGRCEYEQIRQEIQDADVVHIDETGIKRDGEQAWIWTFX;MSWDDLSKDELLSRFLQMEERIDELEETIAQKDERIEEQNELIEEQQERIEELETRLRKYENPHTPPSKRRSGTDGSPTSQDDEDDDVRTDGGTPGRKDGHDPEWRSPPDPDEEVDVTCDCCPECGDHFDESVGVSPRLVEEIPDPQTPEITRYNRHYYQCDSCGTETVAAHPDCPDEGQFGVNVIAQSALSRYDHRLPYRKIADRFEQLYGLELSGASAWHATERAARAGRCEYEQIRQEIQDADVVHIDET;MSWDDLSKDELLSRFLQMEERIDELEETIAQKDERIEEQNELIEEQQERIEELETRLRKYENPHTPPSKRRSGTDGSPTSQDDEDDDVRTDGGTPGRKDGHDPEWRSPPDPDEEVDVTCDCCPECGDHFDESVGVSPRLVEEIPDPQTPEITRYNRHYYQCDSCGTETVAAHPDCPDEGQFGVNVIAQSALSRX"
    dna "ATGGGATCTGTGAACGGAGATGATCTCACCAAAAAGGAGTTGCTCTCCCGGTTTTTACAACTTGAACAACGAGTCGAAGAGCTTGAACAAGACAACGCACAGCTCCGAGAGAAGTTACAAGAGAAAGACGAGCGGATCGAAGAACTCGAGACACGTCTTCGCAAATACGAGAATCCGCACACCCCACCCAGCAAGCGACGGTCGGGGACCGACGGGTCCCCGACCTCGCAAGATGACGAAGACGACGATGTCCGAACTGACGGTGGCACTCCCGGTCGGAAGGGCGGTCACGATCCGGAGTGGCGTTCTACGGCCGATCCTGACGAAGAAATCGAAGTCACCTGTGACTGTTGTCCTGAGTGTGGCGACCACTTCGACGAGTCGGTGGGCGTCAGCCCCCGACTCGTCGAGGAGATCCCTGATCCCCAGCCCCCAGAAATCACCCGGTACAACCGCCACTACTACCAGTGCGATTCCTGTGGAACAGAGACAGTTGCGGCTCACTCCGACTGCCCCGATGAGGGGCAGTTCGGGGTGAACGTCATCGCTCAATCAGCTCTGTCACGGTACGATCACCGCCTTCCTTACCGGAAGATCGCTGATCGCTTCGAGCAACTACACGGACTCGAACTCTCGGGTGCATCCGCGTGGCACGCGACCGAGCGCGCTGCGCGCGCCGGTCGCTGTGAGTACGAGCAGATCCGTCAAGAGATTCAGGATGCTGACGTGGTTCACATCGACGAGACAGGCATCAAGCGCGACGGTGAACAAGCGTGGATTTGGACGTTTCAGACCGTTCAACACACGTTGTACGCGGTCAGAGAGAGTCGCGGAAGTGATGTTCCCGCGGAAGTCCTCGGCGAGGACTTCGCGGGAACAGTCGTCTGCGACGGGTGGACGGCGTACCCAGCTTTCAGCAGCAACCTCCAGCGGTGCTGGGCGCACATTCTTCGAGAGGCTGAGGACGCCGCCGAAAAGCAGCCAGAAGGTGAACCGATCTACCAGGCTCTCAGACAGCTATTCGTCGCTCTCCAGGCTCGGCTGGAGAGCGACCCAAGTCCTCGTGAGAGAGCAAATCTCCAGCGTGTGGCGCGAAGAGAGCTTGAATCGCTGATTGACCGGTCAGTACCTGACGGACCAGTGGCAACACTGCTGGGGAAGATCGAAAGAGGTCTCGACCACTGGCTCACCTTCGTCGGTGAGCCAGCGGTCTCTCCGACAAACAATGCCGCAGAGAACGGACTTCGTGAGCCAGTGGTTCTCCGGAAAATCATCGGAACGCTGCGTAACGATCGAGGAATGTTCGTTCACGAGACGGTCTTGTCCCTGCTGGCGACGTGGCGCCAGCAGGGACGCAATCCATACGAAGAGCTTCGTCGAGCCGTCAGTAACAATGAACTGATCTCACGGGCTCACGCTGTGCCGGCTGTCGAGACTCCGGGGTAA;ATGAGCTGGGACGATCTCTCCAAGGACGAACTCCTCTCGCGATTTCTCCAGATGGAGGAGCGAATCGACGAGCTGGAAGAGACGATCGCCCAGAAGGACGAGCGGATCGAGGAACAGAACGAACTGATCGAAGAGCAGCAAGAGCGGATCGAAGAACTCGAAACACGCCTCCGGAAGTACGAGAATCCACACACTCCACCCAGTAAGCGACGGTCGGGGACCGACGGGTCCCCGACCTCGCAGGACGACGAAGACGACGATGTCCGAACTGATGGCGGCACTCCTGGCCGAAAGGATGGTCACGACCCGGAGTGGCGCTCTCCGCCTGATCCCGACGAAGAAGTCGATGTCACCTGTGACTGTTGTCCTGAGTGTGGCGACCACTTCGACGAGTCGGTGGGCGTCAGCCCCCGACTCGTCGAGGAAATCCCTGACCCCCAAACCCCAGAGATAACCCGGTACAACCGCCACTACTACCAGTGCGATTCCTGTGGAACAGAGACAGTTGCGGCCCACCCCGACTGCCCCGATGAGGGGCAGTTCGGGGTGAACGTCATCGCTCAATCAGCTCTGTCACGGTACGATCACCGCCTTCCCTACCGGAAGATTGCTGATCGCTTCGAGCAACTACACGGACTCGAACTCTCGGGTACATCCGCGTGGCACGCGACCGAGCGCGCTGCGCGCGCCGGTCGCTGTGAGTACGAGCAGATCCGTCAAGAGATTCAGGATGCTGACGTGGTTCACATCGACGAGACAGGCATCAAGCGCGACGGTGAACAAGCGTGGATTTGGACGTTTCGGACCATTCAACACACGTTGTACGCGGTCAGGGAGAGTCGCGGAAGTGATGTTCCCGCAGAAGTCCTCGGCGAGGACTTCGCGGGAACAGTCGTCTGTGGCGGGTGGACGGCGTACCCAGCTTTCAGCAGCAACCTCCAGCGGTGGTGGGCGCACATTCTTCGAGAGGCTGAGGACGCCGCCGAAAAGCAGCCAGAAGGTGAACCGATCTACCAAGCTCTCAGACAGCTATTCGTCGCTCTCCAGGCTCGGCTGGAGAGCGACCCAAGTCCTCGTGAGAGAGCAGACCTCCAGCGTGTGGCGCGAAGAGAGCTTGAATCGCTGATTGACCGGTCAGTACCCGACGGACCAGTAGCAACACTGCTGGGGAAGATCGAAGGAGGTCTCGACCACTGGCTCACCTTCAATAGTACCTAG;ATGAGCTGGGACGATCTCTCCAAGGACGAACTCCTCTCGCGATTTCTCCAGATGGAGGAGCGAATCGACGAGCTGGAAGAGACGATCGCCCAGAAGGACGAGCGGATCGAGGAACAGAACGAACTGATCGAAGAGCAGCAAGAGCGGATCGAAGAACTCGAAACACGCCTCCGGAAGTACGAGAATCCACACACTCCACCCAGTAAGCGACGGTCGGGGACCGACGGGTCCCCGACCTCGCAGGACGACGAAGACGACGATGTCCGAACTGATGGCGGCACTCCTGGCCGAAAGGATGGTCACGACCCGGAGTGGCGCTCTCCGCCTGATCCCGACGAAGAAGTCGATGTCACCTGTGACTGTTGTCCTGAGTGTGGCGACCACTTCGACGAGTCGGTGGGCGTCACCCCCCGACTCGTCGAGGAAATCCCTGACCCCCAAACCCCAGAAATAACCCGGTACAACCGCCACTACTACCAGTGCGATTCCTGTGGAACAGAGACAGTTGCGGCCCACCCCGACTGCCCCGATGAGGGGCAGTTCGGGGTGAACGTCATCGCTCAATCAGCTCTGTCACGGTACGATCACCGCCTTCCCTACCGGAAGATTGCTGATCGCTTCGAGCAACTACACGGACTCGAACTCTCGGGTGCATCCGCGTGGCACGCGACCGAGCGCGCTGCGCGCGCCGGTCGCTGTGAGTACGAGCAGATCCGTCAAGAGATTCAGGATGCTGACGTGGTTCACATCGACGAGACAGGCATCAAGCGCGACGGTGAACAAGCGTGGATTTGGACGTTTCGGACCATTCAACACACGTTGTACGCGGTCAGGGAGAGTCGCGGAAGTGATGTTCCCGCAGAAGTCCTCGGCGAGGACTTCGCGGGAACAGTCGTCTGTGACGGGTGGACGGCGTACCCAGCTTTCAGCAGCAACCTCCAGCGGTGGTGGGCGCACATTCTTCGAGAGGCTGAGGACGCCGCCGAAAAGCAGCCAGAAGGTGAACCGATCTACCAAGCTCTCAGACAGCTATTCGTCGCTCTCCAGGCTCGGCTGGAGAGCGACCCAAGTTCTCGTGAGAGAGCAGACCTCCAGCGTGTGGCGCGAAGAGAGCTTGAATCGCTGATTGAGCGGTCAGTACCCGACGGACCAGTAGCAACACTGCTGGGGAAGATCGAAGGAGGTCTCGACCACTGGCTCACCTTCGTCGGTGAGCCAGCGGTCTCTCCGACAAACAATGCCGCAGAGAACGCACTTCGTGAGCCAGTGGTTCTCCGGAAAATCATCGGAACGCTCCGTAATGACCGAGGAATGTTCGTTCACGAGACGGTCTTGTCCCTGCTGGCGACGTGGCGCCAGCAGGGACGCAATCCATACGAAGAACTTCGTCGAGTCGTCAGCAATAATGAGGTTATGTCACGGGCTCACGCTGTGCCGGCTGTCGAGACCTCGGGGTAA;ATGAGCTGGGACGATCTCTCCAAGGACGAACTCCTCTCGCGATTTCTCCAGATGGAGGAGCGAATCGACGAGCTGGAAGAGACGATCGCCCAGAAGGACGAGCGGATCGAGGAACAGAACGAACTGATCGAAGAGCAGCAAGAGCGGATCGAAGAACTCGAAACACGCCTCCGGAAGTACGAGAATCCACACACTCCACCCAGTAAGCGACGGTCGGGGACCGACGGGTCCCCGACCTCGCAGGACGACGAAGACGACGATGTCCGAACTGATGGCGGCACTCCTGGCCGAAAGGATGGTCACGACCCGGAGTGGCGCTCTCCGCCTGATCCCGACGAAGAAGTCGATGTCACCTGTGACTGTTGTCCTGAGTGTGGCGACCACTTCGACGAGTCGGTGGGCGTCAGCCCCCGACTCGTCGAGGAAATCCCTGACCCCCAAACCCCAGAGATAACCCGGTACAACCGCCACTACTACCAGTGCGATTCCTGTGGAACAGAGACAGTTGCGGCCCACCCCGACTGCCCCGATGAGGGGCAGTTCGGGGTGAACGTCATCGCTCAATCAGCTCTGTCACGGTACGATCACCGCCTTCCCTACCGGAAGATTGCTGATCGCTTCGAGCAACTACACGGACTCGAACTCTCGGGTACATCCGCGTGGCACGCGACCGAGCGCGCTGCGCGCGCCGGTCGCTGTGAGTACGAGCAGATCCGTCAAGAGATTCAGGATGCTGACGTGGTTCACATCGACGAGACAGGCATCAAGCGCGACGGTGA;ATGAGCTGGGACGATCTCTCCAAGGACGAACTCCTCTCGCGATTTCTCCAGATGGAGGAGCGAATCGACGAGCTGGAAGAGACGATCGCCCAGAAGGACGAGCGGATCGAGGAACAGAACGAACTGATCGAAGAGCAGCAAGAGCGGATCGAAGAACTCGAAACACGCCTCCGGAAGTACGAGAATCCACACACTCCACCCAGTAAGCGACGGTCGGGGACCGACGGGTCCCCGACCTCGCAGGACGACGAAGACGACGATGTCCGAACTGATGGCGGCACTCCTGGCCGAAAGGATGGTCACGACCCGGAGTGGCGCTCTCCGCCTGATCCCGACGAAGAAGTCGATGTCACCTGTGACTGTTGTCCTGAGTGTGGCGACCACTTCGACGAGTCGGTGGGCGTCACCCCCCGACTCGTCGAGGAAATCCCTGACCCCCAAACCCCAGAAATAACCCGGTACAACCGCCACTACTACCAGTGCGATTCCTGTGGAACAGAGACAGTTGCGGCCCACCCCGACTGCCCCGATGAGGGGCAGTTCGGGGTGAACGTCATCGCTCAATCAGCTCTGTCACGGTACGATCACCGCCTTCCCTACCGGAAGATTGCTGATCGCTTCGAGCAACTACACGGACTCGAACTCTCGGGTGCATCCGCGTGGCACGCGACCGAGCGCGCTGCGCGCGCCGGTCGCTGTGAGTACGAGCAGATCCGTCAAGAGATTCAGGATGCTGACGTGGTTCACATCGACGAGACAGGCATCAAGCGCGACG;ATGAGCTGGGACGATCTCTCCAAGGACGAACTCCTCTCGCGATTTCTCCAGATGGAGGAGCGAATCGACGAGCTGGAAGAGACGATCGCCCAGAAGGACGAGCGGATCGAGGAACAGAACGAACTGATCGAAGAGCAGCAAGAGCGGATCGAAGAACTCGAAACACGCCTCCGGAAGTACGAGAATCCACACACTCCACCCAGTAAGCGACGGTCGGGGACCGACGGGTCCCCGACCTCGCAGGACGACGAAGACGACGATGTCCGAACTGATGGCGGCACTCCTGGCCGAAAGGATGGTCACGACCCGGAGTGGCGCTCTCCGCCTGATCCCGACGAAGAAGTCGATGTCACCTGTGACTGTTGTCCTGAGTGTGGCGACCACTTCGACGAGTCGGTGGGCGTCACCCCCCGACTCGTCGAGGAAATCCCTGACCCCCAAACCCCAGAAATAACCCGGTACAACCGCCACTACTACCAGTGCGATTCCTGTGGAACAGAGACAGTTGCGGCCCACCCCGACTGCCCCGATGAGGGGCAGTTCGGGGTGAACGTCATCGCTCAATCAGCTCTGTCACGGTACGATCACCGCCTTCCCTACCGGAAGATTGCTGATCGCTTCGAGCAACTACACGGACTCGAACTCTCGGGTGCATCCGCGTGGCACGCGACCGAGCGCGCTGCGCGCGCCGGTCGCTGTGAGTACGAGCAGATCCGTCAAGAGATTCAGGATGCTGACGTGGTTCACATCGACGAGACAGGCATCAAGCGCGACGGTGAACAAGCGTGGATTTGGACGTTTC;ATGAGCTGGGACGATCTCTCCAAGGACGAACTCCTCTCGCGATTTCTCCAGATGGAGGAGCGAATCGACGAGCTGGAAGAGACGATCGCCCAGAAGGACGAGCGGATCGAGGAACAGAACGAACTGATCGAAGAGCAGCAAGAGCGGATCGAAGAACTCGAAACACGCCTCCGGAAGTACGAGAATCCACACACTCCACCCAGTAAGCGACGGTCGGGGACCGACGGGTCCCCGACCTCGCAGGACGACGAAGACGACGATGTCCGAACTGATGGCGGCACTCCTGGCCGAAAGGATGGTCACGACCCGGAGTGGCGCTCTCCGCCTGATCCCGACGAAGAAGTCGATGTCACCTGTGACTGTTGTCCTGAGTGTGGCGACCACTTCGACGAGTCGGTGGGCGTCAGCCCCCGACTCGTCGAGGAAATCCCTGACCCCCAAACCCCAGAGATAACCCGGTACAACCGCCACTACTACCAGTGCGATTCCTGTGGAACAGAGACAGTTGCGGCCCACCCCGACTGCCCCGATGAGGGGCAGTTCGGGGTGAACGTCATCGCTCAATCAGCTCTGTCACGGTACGATCACCGCCTTCCCTACCGGAAGATTGCTGATCGCTTCGAGCAACTATACGGACTCGAACTCTCGGGTGCATCCGCGTGGCACGCGACCGAGCGCGCTGCGCGCGCCGGTCGCTGTGAGTACGAGCAGATCCGTCAAGAGATTCAGGATGCTGACGTGGTTCACATCGACGAGAC;ATGAGCTGGGACGATCTCTCCAAGGACGAACTCCTCTCGCGATTTCTCCAGATGGAGGAGCGAATCGACGAGCTGGAAGAGACGATCGCCCAGAAGGACGAGCGGATCGAGGAACAGAACGAACTGATCGAAGAGCAGCAAGAGCGGATCGAAGAACTCGAAACACGCCTCCGGAAGTACGAGAATCCACACACTCCACCCAGTAAGCGACGGTCGGGGACCGACGGGTCCCCGACCTCGCAGGACGACGAAGACGACGATGTCCGAACTGATGGCGGCACTCCTGGCCGAAAGGATGGTCACGACCCGGAGTGGCGCTCTCCGCCTGATCCCGACGAAGAAGTCGATGTCACCTGTGACTGTTGTCCTGAGTGTGGCGACCACTTCGACGAGTCGGTGGGCGTCAGCCCCCGACTCGTCGAGGAAATCCCTGACCCCCAAACCCCAGAGATAACCCGGTACAACCGCCACTACTACCAGTGCGATTCCTGTGGAACAGAGACAGTTGCGGCCCACCCCGACTGCCCCGATGAGGGGCAGTTCGGGGTGAACGTCATCGCTCAATCAGCTCTGTCACGGT"
    annotation ""
    description "IS66 family transposase ISNpe24;IS66 family transposase ISH10"
    lengths 1446
    lengths 1218
    lengths 1218
    lengths 1218
    lengths 1218
    lengths 1218
    lengths 1218
    lengths 1218
    lengths 1218
    lengths 1218
    lengths 1218
    lengths 1458
    lengths 1458
    lengths 1458
    lengths 1458
    lengths 1458
    lengths 1458
    lengths 1458
    lengths 1458
    lengths 1458
    lengths 1458
    lengths 1458
    longCentroidID 1458
    longCentroidID "0_26_1"
    paralog 0
    mergedDNA 1
    name "group_6783"
    genomeIDs "0;1;2;3;4;5;6;7;8;9;10;11;12;13;14;15;16;17;18;19;25;26;27;29;30;35;37"
    geneIDs "35_8_33;14_6_55;29_67_2;10_refound_97;1_8_30;9_19_33;25_60_1;19_refound_185;37_9_29;7_refound_73;4_6_55;12_12_8;5_6_19;0_26_1;2_6_55;3_refound_36;18_13_50;8_14_27;6_6_30;13_5_71;17_28_1;26_refound_264;15_12_1;11_10_58;16_9_37;30_12_66;27_38_0"
    degrees 3
  ]
  node [
    id 8360
    label "22654"
    size 5
    centroid "17_6_15;29_49_10;8_16_13"
    maxLenId 0
    members 8
    members 15
    members 17
    members 22
    members 29
    seqIDs "8_16_13"
    seqIDs "15_10_22"
    seqIDs "17_6_15"
    seqIDs "29_49_10"
    seqIDs "22_31_5"
    hasEnd 0
    protein "MTGIVILPAGRDDAFEDYKQFIRDGHPIADIESYLFDKDLELFRTTSKTAG;MTRIVILPAGRDDAFEDYKQFIRDGHPIEDIESYLNTSMRFGD;MTGIVILPAGRDDAFEDYKQFIRDGHPIEDIESYLNTSMRFGD"
    dna "ATGACCGGAATTGTGATCCTCCCCGCTGGTCGCGACGACGCATTTGAGGACTACAAACAGTTCATCCGAGATGGGCACCCAATTGCGGATATTGAGTCATATCTCTTTGACAAGGACCTCGAACTATTTCGCACGACATCCAAAACAGCCGGTTAA;ATGACCAGAATCGTGATCCTCCCCGCTGGTCGCGACGACGCGTTTGAGGACTACAAGCAGTTCATCCGAGATGGGCACCCAATTGAGGATATTGAGTCCTACCTCAATACAAGTATGAGATTTGGCGACTAA;ATGACCGGAATCGTGATCCTCCCCGCTGGTCGCGACGACGCGTTCGAGGACTACAAGCAGTTCATCCGAGATGGGCATCCAATTGAGGATATTGAGTCCTACCTCAATACAAGTATGAGATTTGGCGACTAA"
    annotation ""
    description "hypothetical protein"
    lengths 156
    lengths 132
    lengths 132
    lengths 132
    lengths 132
    longCentroidID 156
    longCentroidID "17_6_15"
    paralog 0
    mergedDNA 0
    name "group_6784"
    genomeIDs "8;15;17;22;29"
    geneIDs "8_16_13;15_10_22;17_6_15;29_49_10;22_31_5"
    degrees 5
  ]
  node [
    id 8361
    label "22655"
    size 2
    centroid "18_14_9;29_15_65"
    maxLenId 1
    members 18
    members 29
    seqIDs "18_14_9"
    seqIDs "29_15_65"
    hasEnd 0
    protein "MSRTLHVGIKSADRSGLEERLEAIDAGDDVEPSEPTLSIEDLETFGRVFRSTNLELLEAIVKHEPESIRELARLLDRSLLEVLHNVNELADYGLLEFEENGSAKRPVVWYDEIDADLSLI;MTQTLHVQIKSTGRSDLEERLEAIDAGDDVEPDEPTLSIEDLETFGRVFRSTNLELLEAIVEHEPESIRELARLVDRNPPEVLENMNELADYGLVELEENGRAKRPVVWYDEIDVDIPLTTGSGQGRKANA"
    dna "ATGAGCCGAACACTCCACGTCGGGATCAAGTCCGCGGATCGTAGCGGCCTCGAGGAGCGGCTCGAAGCAATTGATGCCGGCGACGATGTCGAACCCAGCGAGCCAACCCTGTCGATCGAAGACCTCGAGACGTTCGGCCGCGTCTTCCGGTCGACCAACCTCGAACTCCTCGAAGCAATTGTTAAGCACGAGCCAGAGAGCATCCGAGAACTCGCTCGCCTTCTCGACCGGAGTCTACTGGAGGTCCTCCACAACGTGAATGAGTTGGCGGACTACGGGCTCCTGGAGTTCGAAGAGAACGGCAGCGCGAAGCGCCCTGTCGTGTGGTACGACGAGATCGACGCGGACCTCTCGCTCATATAG;ATGACCCAGACACTCCACGTTCAGATCAAGTCCACCGGCCGTAGTGACCTCGAAGAGCGTCTCGAAGCGATCGACGCCGGCGACGACGTCGAACCAGATGAGCCGACGCTGTCGATCGAGGACCTCGAGACGTTCGGCCGCGTCTTCCGGTCAACCAACCTCGAACTCCTGGAAGCGATCGTTGAGCACGAGCCGGAGAGCATCCGAGAACTCGCTCGCCTTGTCGACCGAAACCCACCGGAGGTTCTCGAGAACATGAACGAGCTGGCCGACTACGGCCTCGTCGAACTCGAGGAGAATGGTCGGGCGAAGCGGCCGGTCGTGTGGTACGACGAGATTGACGTCGACATTCCGCTCACGACTGGGTCGGGACAGGGCCGGAAGGCGAACGCCTGA"
    annotation ""
    description "hypothetical protein"
    lengths 363
    lengths 396
    longCentroidID 396
    longCentroidID "29_15_65"
    paralog 0
    mergedDNA 0
    name "group_6785"
    genomeIDs "18;29"
    geneIDs "18_14_9;29_15_65"
    degrees 4
  ]
  node [
    id 8362
    label "22656"
    size 10
    centroid "5_34_1;7_16_17;7_16_18;12_25_21;38_7_52;19_104_1;12_48_1"
    maxLenId 4
    members 5
    members 7
    members 12
    members 19
    members 25
    members 35
    members 37
    members 38
    members 40
    members 42
    seqIDs "5_34_1"
    seqIDs "40_3_52"
    seqIDs "37_36_6"
    seqIDs "37_35_8"
    seqIDs "42_2_335"
    seqIDs "35_39_6"
    seqIDs "7_16_18"
    seqIDs "25_19_6"
    seqIDs "38_7_52"
    seqIDs "35_35_8"
    seqIDs "12_25_21"
    seqIDs "7_16_17"
    seqIDs "12_48_1"
    seqIDs "19_104_1"
    hasEnd 1
    protein "MEVDLLDFVEQCQHLVKQALGKHAGEPASGGFARWKHVVLHCLRLEEDHSYRETPNRLEYMAEVGDVLDLDRDDLPDYSTLYKSFDRLKMWA;VESLAVLDVHITGRWKHDTKTGPQVVRRNADDLQSVAAGNGFQGWHTEYEIAAYDVEYLVHYCGSSANTTANNVLNRAKGYSQRWMAETSYSTTKRSLGDAVRALGWYRQFREIVLMFAIINIEPLCEPL;MEIDILDFIEQCCDLAKQALGKHAGEPASRGFARWVHVVLHCFRLEDGHSYRETPNRLKYMAEVRDALDLDRDDFPDYSTIYKPFDRLKM;MAETSYSTTKRSLGDAVRALGWYRQFREIVLMFAITNIEPLCEPL;MEVDLLDFVEQCRRLVKQALGKHAGEPASGGFARWKHVVLHCLRLEDGHSYRETPNRLKYMAEIRNVLGLDRDDLPDYSTIYKSFDRLKMWVWRALLRVSAQQHPQSGHAALDSTFFDRRRASSYFCQRAGRTIQTLKVTTLTDVESLAVLDVHIAARWKHDTKTGPQVVRRNADDLQSVAADNGFQDWHTEYEIAARDIDYLVHYRGSSANAAANNALNRANGYSQRWMAETSYSTTKRSLGDAVRALGWYRQFREIVLMFAITNIEPLCEPL;MEINILGFIKQCRDLAKQALGKHAGEPASGGFARWIHVVLYCFWVEDGHSYRETPNRLKYMAEVRDALDLDRDDLPDHTTILPC;MEIDILDFIEQCRHLAKQALGKHAGEPASGGFARWVHVVLHCFRVEETHSYRETPNRLKYMDEVRDALDLDRDDLPDHTTIYKSFDRLKMWVWRALLRVSAQQHPQSGHAALDSTFFDRRRVSSYFRQRAGRTIQTLKVTTLTDVDSLAVLDVHINARWKHDTKTGPQVVRR"
    dna "ATGGAAGTCGATCTCCTCGACTTCGTTGAGCAGTGTCAGCACCTAGTCAAACAAGCGTTGGGGAAGCACGCGGGCGAGCCCGCCAGCGGCGGGTTCGCCCGCTGGAAACACGTCGTTCTACACTGTTTACGGCTCGAAGAAGACCACAGCTACCGCGAAACGCCGAATCGGCTGGAGTACATGGCCGAGGTTGGTGACGTACTCGACTTAGATCGGGACGATCTGCCTGACTATAGCACGCTCTACAAGTCGTTTGATCGGCTGAAAATGTGGGCGTAG;GTGGAATCGCTTGCTGTTCTTGATGTTCACATCACAGGTCGATGGAAGCACGACACGAAGACCGGACCGCAGGTCGTCCGCCGAAACGCGGACGACCTGCAGTCCGTCGCCGCCGGCAACGGTTTCCAAGGCTGGCATACAGAGTACGAAATCGCCGCATATGACGTTGAGTACCTCGTTCATTACTGCGGCTCGTCAGCGAACACAACTGCGAATAATGTACTCAACCGAGCGAAGGGCTACTCTCAGCGGTGGATGGCCGAAACATCGTACTCAACAACGAAGCGCTCGCTCGGCGATGCCGTGCGAGCGCTCGGCTGGTACCGGCAGTTCCGTGAGATCGTCTTGATGTTCGCCATCATCAACATAGAACCACTATGTGAGCCGCTGTAA;ATGGAAATCGATATCCTCGACTTTATTGAGCAGTGTTGTGACCTAGCTAAACAAGCGTTAGGGAAGCACGCGGGCGAGCCCGCCAGCCGCGGGTTCGCCCGCTGGGTCCACGTCGTCCTCCACTGTTTTCGGCTCGAAGACGGCCACAGCTACCGTGAAACGCCGAATCGGCTGAAGTACATGGCTGAAGTGCGTGACGCTCTCGACTTAGATCGTGATGACTTCCCAGATTACAGTACGATCTACAAGCCGTTTGATCGGCTGAAAATGTGA;ATGGCTGAAACATCCTACTCGACAACCAAGCGCTCGCTCGGCGATGCCGTGCGAGCGCTGGGCTGGTATCGGCAGTTCCGTGAGATTGTCTTGATGTTCGCCATCACCAACATAGAACCGCTGTGTGAGCCGCTGTGA;ATGGAAGTCGATCTCCTCGACTTCGTTGAGCAGTGTCGTCGCCTAGTCAAACAAGCGTTGGGAAAGCACGCGGGCGAGCCCGCCAGCGGCGGGTTCGCCCGCTGGAAACATGTTGTGCTACACTGTCTTCGGCTCGAAGACGGCCACAGCTACCGAGAAACACCGAATCGGCTGAAGTACATGGCTGAGATTCGTAACGTCCTCGGCTTAGATCGAGACGATCTCCCAGACTACAGCACGATCTACAAATCGTTTGATCGGCTGAAAATGTGGGTATGGCGGGCGCTGCTGCGCGTTTCCGCGCAGCAGCACCCGCAGTCTGGCCACGCTGCGCTCGACAGCACGTTCTTCGACCGGCGACGTGCGTCCTCGTACTTTTGTCAGCGGGCAGGACGGACGATACAGACGCTGAAAGTCACGACATTGACTGATGTGGAATCGCTGGCTGTTCTTGACGTTCACATCGCAGCTCGGTGGAAGCATGATACGAAGACGGGACCGCAGGTCGTCCGCCGAAACGCGGACGACCTGCAGTCCGTCGCCGCCGACAACGGCTTCCAAGACTGGCACACCGAGTACGAAATCGCCGCACGCGACATCGATTACCTCGTTCATTATCGCGGCTCGTCAGCGAACGCGGCCGCGAACAACGCGCTCAACCGAGCAAACGGCTACTCTCAGCGGTGGATGGCCGAAACATCATATTCGACAACGAAGCGCTCGCTCGGCGATGCCGTGCGAGCGCTTGGCTGGTATCGGCAGTTCCGTGAGATCGTCTTGATGTTCGCCATCACCAACATAGAACCACTGTGTGAGCCGCTGTAA;ATGGAGATCAATATCCTCGGCTTCATCAAGCAGTGTCGTGACCTAGCTAAACAAGCGTTGGGAAAGCACGCGGGCGAGCCCGCCAGCGGCGGGTTCGCCCGCTGGATCCACGTCGTTCTGTATTGTTTTTGGGTCGAAGACGGCCACAGCTACCGTGAAACGCCGAATCGACTGAAGTACATGGCTGAGGTTCGTGATGCTCTCGACTTAGATCGGGACGATCTTCCCGATCACACGACGATCTTGCCCTGTTGA;ATGGAAATCGATATCCTCGACTTCATCGAGCAGTGTCGTCACCTAGCTAAACAAGCGTTGGGGAAGCACGCGGGCGAGCCCGCCAGCGGCGGGTTCGCCCGCTGGGTCCACGTTGTTCTTCACTGTTTTCGGGTCGAAGAGACCCACAGCTACCGTGAAACGCCGAATCGGCTGAAGTATATGGACGAAGTTCGTGACGCTCTCGACCTAGACCGGGACGATCTCCCCGATCACACGACGATCTACAAGTCGTTTGACCGGCTGAAAATGTGGGTGTGGCGGGCGCTGCTGCGCGTTTCCGCGCAGCAGCACCCGCAGTCTGGCCACGCTGCGCTCGACAGCACATTTTTCGACCGGCGACGTGTGTCATCGTACTTCCGCCAGCGGGCAGGTCGGACGATACAGACGCTGAAGGTGACGACATTGACAGATGTGGACTCGCTTGCTGTTCTCGACGTTCACATCAACGCACGGTGGAAGCATGACACGAAGACCGGACCGCAGGTCGTCCGCAGATAA"
    annotation ""
    description "IS5 family transposase ISHvo4;hypothetical protein;IS5 family transposase ISHla3;IS5 family transposase ISHalh2"
    lengths 279
    lengths 393
    lengths 273
    lengths 138
    lengths 138
    lengths 138
    lengths 825
    lengths 825
    lengths 825
    lengths 255
    lengths 255
    lengths 519
    lengths 519
    lengths 519
    longCentroidID 825
    longCentroidID "38_7_52"
    paralog 0
    mergedDNA 0
    name "group_6786"
    genomeIDs "5;7;12;19;25;35;37;38;40;42"
    geneIDs "5_34_1;40_3_52;37_36_6;37_35_8;42_2_335;35_39_6;7_16_18;25_19_6;38_7_52;35_35_8;12_25_21;7_16_17;12_48_1;19_104_1"
    degrees 3
  ]
  node [
    id 8363
    label "22657"
    size 4
    centroid "30_37_0;18_14_33;8_12_32;9_77_1"
    maxLenId 2
    members 8
    members 9
    members 18
    members 30
    seqIDs "30_37_0"
    seqIDs "8_12_32"
    seqIDs "9_77_1"
    seqIDs "18_14_33"
    hasEnd 1
    protein "VPEEPFGPRFEDADGDTETLVYHTDDGWLQTTLAY;MQTHSQRPIADLPELTPGVTLVDVDDELGVTPVQALLLDRVLGADDPAFWVDGANKANTTRLRELAPADRVLNRIEVARGFTAHQHTALLDRLAGRLAARESPSVVVATGLDGMYRATDVDSELAEQLFIRAIASIARVARVHDTPVLVTRCRDDEFSTPLRRAAATHLTCRKTPFGPRFEDAAGDTETLVYHTDDGWFQTTLAYWQEVLEHRARLYENPTIDHTTAAPSIR;MQTHSRRPTADLPNLAPGVTLVDVDDELGVAPVQALLLDRVLGADGPAFWVDGANRANTTRLRELAPADRVLDRIEVARGFTAHQHTALLDRLAGRLAARESPSVVVATGLDGMYRATDVDSELAEQLFVRAIASVARVARVHDTPVLVTRHRDDEFSTPLRRAATTHLQCEKTPFGPRFEDAAGDTETLVYHTDDGWFQTTLAYWQEVLEHRARMYENPTIDHTTAAPSIH;VTRHRDDEFSTPLRRAATTHLQCEKTPFGPRFEDAAGDTETLVYHTDDGWFQTTLAYWQEVLEHRARMYENPTIDHTTAAPSIH"
    dna "GTGCCGGAAGAACCCTTCGGCCCGCGCTTCGAGGACGCCGACGGCGACACCGAGACGCTCGTCTACCACACCGACGATGGCTGGCTCCAGACGACGCTCGCGTACTGA;ATGCAAACCCATTCCCAACGACCGATCGCCGACCTCCCGGAGCTCACGCCGGGCGTCACGCTCGTCGACGTCGACGACGAACTCGGAGTCACACCCGTCCAGGCGCTCCTGCTCGACCGCGTCCTCGGTGCCGACGATCCCGCGTTCTGGGTCGACGGCGCGAACAAGGCCAACACCACTCGCCTCCGCGAACTCGCTCCGGCCGATCGCGTCCTCAACCGCATCGAGGTCGCTCGTGGGTTCACGGCCCACCAACACACCGCGCTGCTCGACCGATTGGCCGGCCGGCTTGCCGCCCGCGAGTCGCCCTCAGTCGTCGTCGCAACCGGCCTCGACGGCATGTACCGCGCCACCGACGTTGACAGCGAACTCGCCGAGCAGCTGTTCATTCGCGCGATCGCGTCGATCGCTCGCGTCGCCCGCGTCCACGACACGCCGGTCCTCGTGACGCGCTGCCGCGACGATGAGTTCTCGACGCCGCTCCGCCGGGCCGCGGCGACGCATCTCACCTGCCGGAAGACCCCCTTCGGGCCGCGCTTCGAGGACGCTGCCGGCGACACGGAGACGCTCGTCTACCACACCGACGACGGCTGGTTCCAAACAACGCTCGCGTACTGGCAGGAGGTGCTCGAACACCGCGCCCGGCTGTACGAGAACCCAACTATCGACCACACCACAGCCGCACCGAGCATCCGGTAA;ATGCAAACCCATTCCCGACGACCGACCGCCGACCTCCCGAACCTCGCGCCGGGCGTCACGCTCGTCGACGTCGACGACGAACTCGGAGTCGCGCCCGTCCAAGCACTCCTGCTTGACCGCGTCCTCGGTGCCGACGGCCCCGCGTTCTGGGTCGACGGCGCGAACAGGGCGAACACCACTCGTCTCCGCGAACTCGCCCCGGCCGACCGCGTCCTCGACCGCATCGAGGTGGCTCGCGGGTTCACGGCCCACCAACACACCGCGCTGCTCGACCGATTGGCCGGCCGGCTTGCCGCCCGCGAGTCGCCCTCAGTCGTCGTCGCAACCGGCCTCGACGGCATGTACCGCGCCACCGACGTTGACAGCGAACTCGCCGAGCAGCTGTTCGTCCGCGCGATCGCATCGGTCGCTCGCGTCGCCCGCGTCCACGACACGCCGGTCCTCGTGACGAGGCACCGCGACGATGAGTTCTCGACGCCCCTCCGCCGGGCCGCGACGACACACCTCCAGTGTGAAAAGACACCCTTCGGGCCGCGCTTCGAGGACGCCGCCGGCGACACGGAGACACTCGTGTATCACACCGACGACGGCTGGTTCCAAACGACGCTCGCGTACTGGCAGGAGGTGCTCGAACACCGCGCCCGGATGTACGAGAACCCCACTATCGACCACACCACAGCCGCACCGAGCATCCACTAA;GTGACGAGGCACCGCGACGATGAGTTCTCGACGCCCCTCCGCCGGGCCGCGACGACACACCTCCAGTGTGAAAAGACACCCTTCGGGCCGCGCTTCGAGGACGCCGCCGGCGACACGGAGACACTCGTGTATCACACCGACGACGGCTGGTTCCAAACGACGCTCGCGTACTGGCAGGAGGTGCTCGAACACCGCGCCCGGATGTACGAGAACCCCACTATCGACCACACCACAGCCGCACCGAGCATCCACTAA"
    annotation ""
    description "hypothetical protein"
    lengths 108
    lengths 699
    lengths 699
    lengths 255
    longCentroidID 699
    longCentroidID "8_12_32"
    paralog 0
    mergedDNA 1
    name "group_6971"
    genomeIDs "8;9;18;30"
    geneIDs "30_37_0;8_12_32;9_77_1;18_14_33"
    degrees 1
  ]
  node [
    id 8364
    label "22658"
    size 10
    centroid "7_16_6;0_27_13"
    maxLenId 1
    members 0
    members 7
    members 15
    members 23
    members 26
    members 27
    members 28
    members 38
    members 40
    members 42
    seqIDs "38_9_18"
    seqIDs "40_11_24"
    seqIDs "42_10_37"
    seqIDs "26_53_15"
    seqIDs "28_23_34"
    seqIDs "27_29_3"
    seqIDs "7_16_6"
    seqIDs "0_27_13"
    seqIDs "23_6_4"
    seqIDs "15_6_37"
    hasEnd 0
    protein "MSQQDLTYVDLFAGAGGLSAGLERAGFELVHAVEVDDDARASFANNREGLEPDELTQDIREVDNQDVTEVVGRDTVDLVAGGPPCQGFSEVVSPDGSDDRNHLFVNFISWVNELDPKAALFENVRGMQNTADGKFLDAVEESFGEMGYDVSYRVVEASDFGVPQQRHRLLVLATKRSTTEFPFDGFELDPIETPGVIAGIGDLPEVSPGEEKTEYDAEPATVIQDDLRDDNTELTHHQAANHTEDMVEMISHISDGGNRTEIPDELQPSSGYHNSYSRLDSQEPAVAITSNMSKPSSARCIHPFQHRGLTPREGARLQTFPDWYRFDGGLVSVRKQIGNAVPPYLAESVGYYLKQSVYSQTLTEDERERIYKLRCGGMDLDDFEEERSDIGGHAQQVTLDFAD;MSQQDLTYVDLFAGAGGLSVGLERAGFELVHAVEVDDDARASFANNREGLEPDELTQDIREVDNQDVTEVVGRDTVDLVAGGPPCQGFSEVVSPDGSDDRNHLFVNFISWVNELDPKAALFENVRGMQNTADGKFLDAVEESFGEMGYDVSYRVVKASDFGVPQQRHRLLVLATKRSTTEFPFDGFELDPIETPGVIAGIGDLPEVGPGEEKTEYDAEPTTVIQDDLRGDNTELTHHQAANHTEDMVEMISHISDGGNRTEIPDELQPSSGYHNSYSRLDSQEPAVAITSNMSKPSSARCIHPFQHRGLTPREGARLQTFPDWYRFDGGLVSVRKQIGNAVPPYLAESVGYYLKQSVYSQTLTDEERERIYKLRCGGMELSEFEEEKSDIGGHAQQVTLDFAD"
    dna "ATGAGTCAGCAAGACCTGACCTACGTCGATCTGTTCGCGGGAGCGGGCGGACTCTCCGCCGGCCTCGAACGCGCTGGCTTCGAGCTCGTCCACGCCGTCGAGGTCGACGACGACGCCCGCGCCTCGTTCGCGAACAATCGCGAGGGTCTGGAGCCAGATGAGCTGACACAGGACATCCGCGAGGTCGACAACCAGGATGTCACCGAGGTCGTCGGCCGCGACACCGTCGACCTCGTCGCCGGCGGCCCGCCCTGTCAGGGCTTTTCCGAAGTGGTCAGTCCCGACGGTAGCGACGACCGGAACCACCTCTTTGTGAACTTCATCTCGTGGGTGAACGAGCTCGATCCGAAGGCGGCGCTGTTCGAGAACGTCCGCGGGATGCAAAACACAGCCGACGGAAAGTTCCTCGACGCCGTCGAGGAGTCATTCGGCGAGATGGGCTACGACGTCAGCTACCGCGTCGTGGAGGCGTCCGACTTCGGCGTCCCGCAGCAGCGACACCGCCTGCTGGTGCTTGCGACGAAGCGCTCGACGACTGAGTTCCCCTTCGACGGCTTCGAGTTAGACCCGATTGAGACGCCCGGTGTGATCGCCGGGATCGGCGACCTCCCCGAAGTCAGCCCCGGCGAGGAGAAGACCGAGTACGACGCCGAGCCGGCGACGGTTATCCAGGACGACCTCCGCGACGACAACACGGAGCTCACCCATCATCAGGCGGCGAACCACACCGAGGACATGGTAGAAATGATATCGCACATCTCCGACGGCGGGAACCGGACCGAGATCCCAGACGAACTCCAGCCGTCGTCGGGCTACCACAACTCCTACTCCCGACTCGACTCGCAGGAGCCGGCCGTCGCGATCACGTCGAATATGTCTAAGCCCTCCAGCGCTCGGTGTATCCACCCGTTCCAGCACCGCGGGCTCACGCCGCGCGAGGGTGCGCGGCTACAGACGTTCCCCGACTGGTACCGCTTCGACGGCGGGCTCGTCTCGGTCCGGAAACAGATCGGGAACGCGGTGCCGCCGTACCTCGCGGAGTCCGTCGGCTACTACCTCAAGCAGAGTGTCTACAGCCAGACGCTGACCGAAGACGAGCGGGAGCGTATCTACAAGCTTCGGTGCGGTGGAATGGATCTCGACGATTTTGAGGAGGAGAGGTCGGATATCGGCGGCCACGCGCAGCAGGTCACGCTCGACTTCGCTGATTAG;ATGAGTCAGCAGGACCTGACCTACGTCGATCTGTTCGCGGGAGCTGGCGGCCTCTCCGTCGGCCTCGAACGCGCCGGCTTCGAACTCGTCCACGCCGTCGAGGTCGACGACGACGCCCGCGCCTCGTTCGCGAACAATCGCGAGGGTCTGGAACCGGACGAGCTGACGCAGGATATCCGCGAGGTCGACAACCAGGATGTCACCGAGGTCGTCGGCCGCGACACCGTCGACCTCGTCGCCGGCGGCCCGCCTTGTCAGGGATTCTCCGAAGTGGTCAGCCCCGACGGCAGCGACGACCGGAACCACCTCTTCGTGAATTTCATCTCGTGGGTCAACGAGCTCGATCCGAAGGCGGCGCTGTTCGAGAACGTCCGCGGGATGCAAAACACCGCCGACGGGAAGTTCCTCGACGCCGTCGAGGAGTCGTTCGGCGAGATGGGCTACGACGTCAGCTACCGCGTCGTGAAGGCGTCCGACTTCGGCGTCCCGCAGCAGCGCCACCGCCTGCTGGTGCTCGCGACGAAGCGCTCGACGACCGAGTTCCCCTTCGACGGCTTCGAGTTGGACCCGATCGAGACGCCCGGCGTGATCGCCGGGATCGGCGACCTCCCAGAGGTCGGGCCTGGTGAGGAAAAGACCGAGTACGACGCCGAGCCGACCACGGTGATTCAGGACGACCTTCGCGGCGACAACACGGAACTCACCCACCACCAGGCCGCAAACCACACCGAGGATATGGTGGAGATGATATCGCACATCTCCGACGGCGGAAACCGGACCGAGATCCCGGACGAGCTCCAGCCGTCGTCGGGCTATCACAACTCCTACTCCCGACTCGACTCGCAGGAGCCGGCCGTCGCGATCACGTCAAATATGTCGAAGCCCTCCAGCGCCCGATGTATCCACCCGTTCCAGCACCGTGGACTCACGCCGCGTGAGGGAGCGCGGCTACAGACGTTCCCCGACTGGTACCGCTTCGACGGCGGGCTTGTCTCGGTCCGGAAGCAGATTGGGAACGCGGTGCCGCCGTACCTCGCGGAGTCCGTCGGCTACTACCTCAAGCAGAGCGTCTACAGCCAGACGCTGACCGACGAGGAACGAGAACGTATCTACAAACTTCGGTGCGGCGGGATGGAACTCTCGGAGTTCGAGGAGGAGAAGTCCGATATCGGTGGCCACGCGCAACAGGTCACGCTCGACTTCGCTGATTAG"
    annotation "aplIM"
    description "Modification methylase AplI"
    lengths 1212
    lengths 1212
    lengths 1212
    lengths 1212
    lengths 1212
    lengths 1212
    lengths 1212
    lengths 1212
    lengths 1212
    lengths 1212
    longCentroidID 1212
    longCentroidID "7_16_6"
    paralog 0
    mergedDNA 0
    name "aplIM"
    genomeIDs "0;7;15;23;26;27;28;38;40;42"
    geneIDs "38_9_18;40_11_24;42_10_37;26_53_15;28_23_34;27_29_3;7_16_6;0_27_13;23_6_4;15_6_37"
    degrees 3
  ]
  node [
    id 8365
    label "22659"
    size 10
    centroid "7_16_7;23_6_3;0_27_14"
    maxLenId 2
    members 0
    members 7
    members 15
    members 23
    members 26
    members 27
    members 28
    members 38
    members 40
    members 42
    seqIDs "40_11_25"
    seqIDs "27_29_2"
    seqIDs "28_23_33"
    seqIDs "15_6_39"
    seqIDs "0_27_14"
    seqIDs "42_10_36"
    seqIDs "23_6_3"
    seqIDs "38_9_19"
    seqIDs "26_53_16"
    seqIDs "7_16_7"
    hasEnd 0
    protein "MSRLSDDRADHEHEAIEAFLRSHFPSTYFENQSDLSEYDGSDEEISDAEHTIIEALVSEAETQFKSSKGTLGLAIDFVVLAEELAEHDDWLAGYDPDITVDDILDRYESTAKSSLTLKRGSTREGIRTFHNELIELFREDLNRTNFPSSPGHHTGEWERYDDMLELAFRLSRDGRVAAAQELFDLGLERLESSEYERRDPPFEEPFLKVLRDYTRKAPSEQGGSAYQALCYGYVKAEWPHLSLRASKVRTGSSRQQRYGDIDGYHGPDLMISVEAKDRVIDESNVSTELGTMMKVAQNTTAIAIAICTEVGPEARKTLEDTDVRVLDDGDLARQLRFWDYHKQNRALHGMVHFFANIEENPDGVQRLLRFVSSIDPDNRVLDHLADSDVQLGLDET;MSIWSDDRADHEHEAIEAFLRSHFPSTYFENQSDLSEYDGSDEEISDAEHTIIEALVSEAETQFKSSKGTLGLAIDFVVLAEELAEHDDWLAGYDPDITVDDILDRYESTAKSSLTLKRGSTREGIRTFHNELIELFREDLNRTNFPSSPGHHTGEWERYDDMLELAFRLSRDGRFAAAQELFDLGLERLESSEYERRDPPFEEPFLKVLRDYTRKAPNEQGGSAYQALCYGYVKAEWPHLSLRASKVRTGSSRQQRYGDIDGYHGPDLMISVEVKDRVIDESNVSAELGTMMKVAQNTTAIAIAICTEVGPEARKTLEDADVRVLDDGDLARRLRFWDYHKQNRGLHGMVHFFANIEENPDGVQRLLRFVSSIDPDNRVLDHLAESDVQMGLDET;MSRWSDDRADHEHEAIEAFLLGHFPSTYFENQSDLSEYDDSDEEISDAERAIIEALVSEAETQFASSKGTLGLAIDFVVLAEELAKHDDWLAGFDPDITVNDILDRYKSTAKSSLTLKRGSTREGIRTYHNELIELFREDLNRTNFPSSPGHHTGEWERYDDMLELAFRLSRDSRFVAAQELFDLGLDRLESSEYERRDPPFEEPFLKVLRDYTRKAPNEQGGSAYQALCYGYVKAEWPHLSLRASKVRTGSSRQQRYGDIDGYHGPDLMISVEVKDRVIDESNVSAELGTMMKVAQNTTAIAIAICTEVGPEARETLEEADVRVLDDEDLARQLRFWDYHKQNRALHGMVHFFANIEENPDGVQRLLRFVSSIDSDNRVLDHLADSDVQMGLDET"
    dna "ATGAGCAGATTGAGCGACGATCGCGCTGATCACGAACACGAGGCGATCGAGGCGTTTCTGCGGAGCCACTTCCCGAGCACCTACTTCGAAAATCAATCGGATCTATCCGAATACGACGGCTCAGACGAAGAAATCTCTGACGCAGAGCATACGATAATCGAGGCGCTCGTGTCGGAGGCGGAGACGCAGTTCAAGTCCTCCAAGGGGACGCTCGGACTCGCGATCGACTTTGTCGTGCTCGCGGAGGAATTAGCGGAACACGACGACTGGCTCGCTGGCTACGACCCCGACATCACCGTCGACGATATCCTCGACCGCTACGAGAGTACAGCGAAGTCATCGCTGACGCTAAAACGGGGTAGTACTCGGGAAGGGATTCGAACGTTCCACAACGAACTGATCGAACTCTTCCGGGAGGATCTGAATCGAACGAACTTCCCAAGCTCACCGGGACACCACACCGGAGAGTGGGAACGGTACGACGACATGCTCGAACTCGCGTTCCGGCTATCCCGCGACGGTCGCGTCGCCGCCGCACAGGAGCTCTTCGACCTCGGGCTGGAGCGGCTGGAATCGAGCGAGTACGAACGACGCGACCCACCGTTCGAAGAGCCGTTCTTGAAGGTGCTCCGAGACTACACGCGTAAAGCTCCCAGCGAGCAGGGCGGATCGGCGTACCAGGCCCTCTGTTATGGGTATGTCAAGGCGGAGTGGCCGCACCTGTCCCTCCGCGCGAGCAAGGTTCGAACCGGCTCCTCGCGCCAGCAGCGGTACGGCGATATCGACGGGTACCACGGTCCTGACCTCATGATCTCGGTCGAAGCCAAGGACCGCGTCATCGACGAGTCGAACGTCAGTACCGAGCTCGGCACGATGATGAAGGTCGCACAGAACACAACCGCGATCGCCATCGCAATCTGTACCGAAGTGGGACCGGAGGCTCGCAAGACACTCGAAGATACGGATGTCCGTGTTCTGGACGATGGAGATCTCGCCCGTCAACTCCGATTCTGGGACTACCACAAGCAGAACCGCGCCCTCCACGGGATGGTCCACTTCTTCGCGAACATCGAGGAGAACCCCGACGGCGTTCAGCGACTCCTGCGATTCGTTTCGAGTATTGACCCGGACAACCGCGTCCTCGACCACCTCGCTGACTCCGACGTACAGCTGGGGCTCGACGAAACATGA;ATGAGCATATGGAGCGACGATCGCGCTGATCACGAACACGAGGCGATCGAGGCGTTTCTGCGGAGCCACTTCCCGAGTACCTACTTCGAAAATCAATCGGATCTATCCGAATACGACGGCTCAGACGAAGAAATCTCTGACGCGGAGCATACGATAATCGAGGCGCTCGTGTCGGAGGCGGAGACGCAGTTCAAGTCCTCCAAGGGGACGCTCGGACTCGCGATCGACTTTGTCGTGCTCGCGGAGGAATTAGCGGAACACGACGACTGGCTCGCTGGCTACGACCCCGACATCACCGTCGACGATATCCTCGACCGCTACGAGAGTACAGCGAAGTCATCGTTGACGCTAAAACGGGGTAGTACTCGGGAAGGGATTCGAACGTTCCACAACGAACTGATCGAACTCTTCCGGGAGGATCTGAATCGAACGAACTTCCCGAGTTCACCGGGACACCACACCGGAGAGTGGGAACGGTACGACGACATGCTCGAACTCGCGTTCCGGCTATCCCGCGACGGTCGCTTCGCCGCCGCACAGGAGCTCTTCGACCTCGGGCTGGAGCGGCTGGAATCGAGCGAGTACGAACGACGCGACCCACCGTTCGAAGAGCCGTTCCTGAAGGTGCTCCGGGACTACACGCGCAAGGCCCCTAACGAGCAGGGCGGATCGGCGTACCAGGCCCTTTGCTACGGGTATGTCAAGGCGGAGTGGCCGCACCTGTCTCTCCGCGCGAGCAAGGTTCGAACTGGCTCTTCACGGCAGCAGCGCTACGGCGACATCGACGGGTATCACGGCCCTGACCTCATGATCTCGGTCGAGGTCAAGGACCGCGTCATCGACGAGTCGAACGTCAGTGCTGAGCTCGGCACGATGATGAAGGTCGCACAGAACACGACTGCCATCGCCATCGCGATCTGTACAGAAGTGGGCCCGGAGGCTCGCAAGACACTCGAAGATGCGGATGTCCGTGTTCTGGACGACGGAGATCTCGCCCGTCGACTCCGATTCTGGGACTACCACAAGCAGAACCGCGGCCTCCACGGGATGGTCCACTTCTTCGCGAACATCGAGGAGAACCCCGACGGCGTTCAGCGACTCCTGCGATTCGTTTCGAGCATCGACCCGGACAACCGCGTCCTCGACCATCTCGCGGAATCAGACGTACAAATGGGACTCGACGAAACATGA;ATGAGCAGATGGAGCGACGATCGCGCTGATCACGAACACGAGGCGATCGAGGCGTTTCTGCTGGGTCACTTCCCGAGCACTTACTTCGAAAATCAGTCGGACCTGTCCGAATACGACGACTCAGACGAGGAAATCTCTGACGCGGAGCGTGCGATAATCGAGGCGCTCGTATCGGAGGCGGAGACGCAGTTCGCGTCCTCCAAGGGAACGCTCGGGCTTGCGATCGACTTTGTCGTTCTTGCCGAGGAGCTGGCGAAACACGACGATTGGCTCGCCGGCTTCGACCCGGACATCACCGTCAACGACATCCTCGACCGATACAAGAGTACAGCGAAGTCGTCGCTGACACTGAAACGCGGCAGTACTCGAGAAGGGATTCGAACGTACCACAACGAACTGATCGAATTGTTCCGGGAGGACCTGAACCGGACCAATTTCCCGAGTTCGCCCGGCCACCACACCGGCGAGTGGGAGCGGTACGACGACATGCTCGAACTCGCGTTCCGGCTCTCCCGCGACAGTCGCTTCGTCGCCGCACAGGAGCTCTTCGACCTCGGGCTGGATCGGTTGGAATCGAGCGAGTACGAGCGACGTGACCCACCGTTCGAAGAGCCGTTCCTGAAGGTACTCCGAGACTACACGCGCAAGGCGCCCAACGAGCAGGGCGGATCGGCGTACCAGGCTCTCTGTTACGGGTACGTCAAAGCGGAGTGGCCGCACCTGTCTCTCCGCGCCAGCAAGGTTCGGACCGGTTCCTCGCGCCAGCAGCGGTACGGCGACATCGACGGGTACCACGGTCCCGACCTCATGATCTCGGTCGAGGTCAAGGACCGCGTCATCGACGAGTCGAACGTCAGTGCCGAGCTCGGCACGATGATGAAGGTCGCACAGAACACGACCGCCATCGCCATCGCGATCTGTACGGAAGTGGGTCCGGAGGCCCGCGAGACGCTCGAAGAAGCAGATGTTCGTGTTCTGGATGATGAAGATCTCGCCCGGCAGCTCCGCTTCTGGGACTACCACAAGCAGAACCGCGCCCTTCACGGGATGGTCCACTTCTTCGCGAACATCGAGGAGAACCCCGATGGCGTTCAGCGACTCCTACGATTCGTTTCGAGCATCGACTCGGACAACCGCGTCCTCGACCATCTCGCGGATTCAGACGTACAAATGGGGCTCGACGAAACATGA"
    annotation ""
    description "hypothetical protein"
    lengths 1191
    lengths 1191
    lengths 1191
    lengths 1191
    lengths 1191
    lengths 1191
    lengths 1191
    lengths 1191
    lengths 1191
    lengths 1191
    longCentroidID 1191
    longCentroidID "7_16_7"
    paralog 0
    mergedDNA 0
    name "group_6787"
    genomeIDs "0;7;15;23;26;27;28;38;40;42"
    geneIDs "40_11_25;27_29_2;28_23_33;15_6_39;0_27_14;42_10_36;23_6_3;38_9_19;26_53_16;7_16_7"
    degrees 4
  ]
  node [
    id 8366
    label "22660"
    size 3
    centroid "21_1_457;22_10_31"
    maxLenId 1
    members 21
    members 22
    members 24
    seqIDs "21_1_457"
    seqIDs "24_12_23"
    seqIDs "22_10_31"
    hasEnd 0
    protein "MQAKQTLSDAAKDTIRSEFDRAESSDPIVLWWDDGNYLEDIIEQACDELDLHLKVAEETPLELRANPVDGEQVWYVPHVKESENAEGDFDWFRDVEHTGGEVEMSIEDLTVHTFERGQLDAWELKTATQADDPAKRREIARILHDQLTGGQLPTLEQLRTQIVTGGYTDPVAFVLENGWGDIDDSPDTIEQMQDLLTSEGVDAADSEDEPAGIVAATRRWAVAEWLIHAGVDAERFPREFRAKTAGDHDLPELKSLLNNTTSASLLADRYLGEAIWPDIVADVDDPWELADCIVDAALERRLWEEWQASFDAGDYETCLERAEARYDALLGSEDFRGTYRGAYGPDSPWTRTWEQAAEIARLAHQLETWDESATDDVVSLYADPDDGTWQIDNAVLNLVVAGEPETDLPDEHPATAGLDDLRTQLQSEYVEYLEDLGDLVTETVKAGAPFVDEDHSYQFFTKESDGLESGQTIALFVIDALRLDLARRLADELRDYVATLPSDAPEFAIDEDVWLGTLPSETEFGKAALTPGEIQMFDVSLVDGELQPLRNNRRVTTNRRESLLGGDGWTVTREEDDGWQSTRVAYFKNDIDDIGEKELSDLEAMLARRVDSLAEFIGAKLEQGEWDQAYVLTDHGFVLLPDNASPERISRPTEASDSGRRWIAGEDVDGDSPGVLLDSSSRLGYLDANVSILASPLKRFRKQGLGDARFYHGGLLPQEFVLDFISITQG;MQAKQTLPDAAKDNIRSEFDRAESSDPIVLWWDDGNYLEDIIEQACDELGVHLKVAEETPLELRAEPVDGEQVWYVPHVKEPEDAEGDYDWFRDVEHTGGEVEMSIEDLTVHAFERGQLDAWELKAATQADDPAKRREIARILHDQLTGGQLPTLEQLRTQIVTGGYTDPVAFVLENGWGDIDDSPDTVEQMQDLLTSEDVDAAASEDEPAGIVAATRRWAVAEWLIHAGIDAERFPREFRAETAGDHDLPELKSLLNNTTSASLLADRYLGEAIWPDIVADVDNPWELADCIVDAALERRLWEEWHASFETGDYETCLERAEERYDALLGSEDFRGSYRGAYGPDSPWTRTWEQAAEIARLAHQLETWDESATDDVVSLYADPDDGTWQIDNAVLNLVVAGEPETDLPDDHPATAALDALRTQLQSEYVEYLEDLGDLVTDTVEAGAPFVDEDHSYQFFTKESDGLESGQTIALFVIDALRLDLARRLADELRDYVATLPSDAPEFAIDEDVWLGTLPSETEFGKAALTPGEIQMFDVSLVDGELQPLRNNRRVTTNRRESLLGGDGWTITREEDDGWQSTRVAYFKNDIDDIGEKELSDLEAMLARRVDSLAEFIGTKLEQGEWDQAYVLTDHGFVLLPENASPERISRPTEASDSGRRWIAGEDVDGDSPGVLLDSSSRLGYLDANVSVLASPLKRFRKQGLGDARFYHGGLLPQEFVLDFISITQG"
    dna "ATGCAAGCAAAACAGACCCTCTCCGACGCCGCGAAAGACACTATCCGAAGCGAGTTCGACCGAGCTGAGTCGTCCGACCCGATCGTTCTCTGGTGGGACGACGGGAACTATCTCGAGGACATCATCGAGCAGGCCTGTGACGAACTCGATCTTCACCTAAAGGTCGCCGAGGAGACGCCGCTGGAACTCCGTGCTAATCCTGTCGACGGCGAACAGGTCTGGTACGTCCCACACGTCAAGGAGTCTGAAAACGCCGAGGGCGACTTCGACTGGTTCCGCGACGTCGAGCACACGGGCGGCGAGGTGGAGATGAGCATCGAAGACCTCACCGTCCACACGTTCGAGCGCGGGCAACTCGACGCGTGGGAACTGAAAACCGCGACGCAGGCGGACGACCCCGCAAAGCGCCGCGAGATCGCCCGGATTCTCCACGACCAGCTCACCGGCGGCCAGCTCCCGACGCTCGAACAACTTCGCACGCAGATTGTCACCGGCGGCTACACCGATCCGGTCGCGTTCGTGCTGGAGAACGGTTGGGGCGACATCGACGACAGCCCCGACACCATCGAGCAGATGCAGGACTTGCTGACCAGTGAAGGCGTCGACGCGGCTGACAGCGAGGACGAACCTGCTGGGATCGTCGCGGCGACGCGTCGGTGGGCTGTCGCCGAGTGGCTGATCCACGCCGGCGTCGACGCCGAACGCTTCCCGAGGGAGTTCCGCGCCAAGACGGCCGGCGATCACGACCTCCCCGAACTCAAGTCGTTGTTGAACAACACCACCTCGGCCAGTCTCCTCGCCGACCGCTACCTCGGCGAGGCGATCTGGCCCGACATCGTCGCGGACGTCGACGATCCGTGGGAACTCGCGGACTGTATTGTCGACGCCGCGCTCGAACGCCGCCTCTGGGAGGAGTGGCAGGCGTCCTTCGACGCCGGCGACTACGAGACGTGTCTTGAGCGCGCCGAGGCGCGGTACGACGCTCTCCTCGGGAGCGAGGATTTCCGCGGCACCTACCGCGGAGCCTACGGCCCGGACAGCCCGTGGACGCGGACGTGGGAACAGGCTGCGGAGATCGCTCGCCTCGCGCACCAGCTCGAAACGTGGGACGAGAGCGCCACCGACGACGTCGTCTCGCTGTACGCCGACCCGGACGACGGCACGTGGCAGATCGACAACGCGGTGCTCAATCTCGTCGTCGCCGGCGAGCCCGAGACCGACCTTCCCGACGAACACCCCGCGACCGCCGGGCTCGACGACCTCCGTACCCAGCTCCAGTCGGAATACGTCGAGTACCTCGAAGACCTCGGCGACCTCGTCACGGAGACCGTCAAAGCCGGCGCCCCCTTCGTCGACGAGGATCACTCCTACCAGTTCTTCACAAAGGAGTCCGACGGCCTCGAAAGCGGTCAGACGATTGCGCTGTTCGTCATCGACGCCCTTCGGCTCGACCTTGCCCGTCGCCTCGCTGATGAATTGCGTGACTACGTGGCGACGCTTCCGTCCGATGCCCCCGAGTTCGCTATCGACGAAGACGTCTGGCTCGGAACGCTTCCCTCGGAGACCGAGTTCGGGAAGGCCGCACTCACGCCGGGAGAGATTCAGATGTTCGACGTCTCGCTGGTCGATGGTGAGTTACAGCCGCTGCGAAACAATCGTCGCGTGACGACCAATCGCCGCGAGTCGCTGTTGGGCGGCGACGGCTGGACGGTCACTCGCGAGGAGGACGACGGCTGGCAATCGACGCGTGTCGCCTACTTCAAGAACGACATCGACGACATCGGCGAGAAGGAACTCAGCGACCTCGAGGCGATGCTGGCCCGACGCGTCGACTCGCTCGCGGAGTTCATCGGCGCAAAGCTCGAACAGGGCGAGTGGGATCAGGCCTACGTCCTGACCGACCATGGGTTCGTACTGCTCCCGGACAACGCATCGCCGGAGAGGATTTCGCGGCCGACGGAAGCGTCCGACTCCGGGCGCCGATGGATTGCCGGAGAGGATGTGGACGGGGATTCACCCGGCGTGCTACTCGACTCCAGCTCACGACTGGGGTACCTCGACGCCAACGTCAGTATCCTTGCGAGTCCACTCAAGCGGTTCAGAAAGCAGGGGCTCGGCGACGCGCGGTTCTATCACGGCGGATTGCTCCCTCAGGAGTTCGTGCTCGACTTCATCAGCATCACGCAGGGTTAA;ATGCAAGCTAAACAGACCCTCCCCGACGCCGCGAAAGACAACATTCGAAGCGAGTTCGACCGAGCCGAGTCGTCCGACCCAATCGTTCTCTGGTGGGACGACGGGAACTACCTCGAAGACATCATCGAGCAGGCCTGCGACGAACTCGGCGTTCACCTAAAGGTCGCCGAAGAGACGCCGCTGGAGCTCCGTGCCGAACCAGTCGACGGTGAACAGGTCTGGTATGTCCCACACGTCAAGGAACCAGAAGACGCCGAGGGCGACTACGACTGGTTCCGCGATGTCGAGCACACGGGCGGTGAGGTGGAGATGAGCATCGAAGACCTCACCGTCCATGCGTTCGAGCGCGGGCAACTCGATGCGTGGGAACTGAAAGCCGCGACGCAGGCAGACGACCCCGCAAAGCGCCGCGAGATCGCGCGGATTCTCCACGACCAGCTCACAGGCGGCCAGCTCCCGACGCTCGAACAGCTCCGCACGCAGATCGTCACCGGCGGCTACACCGATCCGGTCGCGTTTGTGCTGGAGAACGGCTGGGGCGACATCGACGACAGCCCCGACACCGTCGAGCAGATGCAGGACTTGCTGACCAGCGAAGACGTCGACGCGGCCGCCAGCGAGGACGAACCTGCTGGGATCGTCGCGGCGACGCGTCGGTGGGCAGTCGCCGAGTGGCTGATCCACGCCGGCATCGACGCCGAACGCTTCCCGAGGGAGTTCCGCGCCGAGACGGCCGGTGATCACGACCTCCCCGAACTCAAGTCGCTGTTGAACAACACCACCTCGGCCAGCCTCCTCGCCGACCGCTACCTCGGCGAGGCGATCTGGCCTGACATCGTCGCGGACGTCGACAACCCGTGGGAACTCGCGGACTGTATCGTCGACGCCGCGCTCGAACGGCGCCTCTGGGAGGAGTGGCATGCGTCCTTCGAGACCGGCGACTACGAGACATGTCTCGAGCGCGCCGAGGAGCGGTACGACGCTCTGCTCGGGAGTGAGGATTTCCGTGGCTCCTACCGGGGAGCCTACGGGCCGGACAGCCCGTGGACGCGGACGTGGGAGCAGGCCGCGGAGATCGCTCGGCTCGCGCACCAGCTCGAAACGTGGGACGAGAGCGCCACCGACGACGTCGTCTCACTGTACGCCGACCCGGACGACGGCACGTGGCAGATCGACAACGCGGTGCTCAACCTCGTTGTCGCCGGCGAGCCCGAGACCGACCTTCCCGACGACCATCCCGCGACCGCTGCGCTTGATGCCCTCCGTACCCAGCTCCAGTCGGAATACGTCGAGTACCTCGAAGACCTCGGTGACCTCGTCACCGATACCGTCGAAGCCGGCGCTCCGTTCGTCGACGAGGATCACTCCTACCAGTTCTTCACCAAGGAGTCCGATGGTCTCGAAAGCGGCCAGACGATCGCGCTGTTCGTCATCGACGCCCTTCGGCTCGACCTTGCCCGTCGCCTCGCTGACGAATTGCGTGACTACGTGGCGACGCTTCCGTCCGATGCCCCCGAGTTCGCTATCGACGAAGACGTCTGGCTCGGAACGCTTCCCTCGGAGACCGAGTTCGGGAAGGCTGCGCTCACGCCGGGAGAGATCCAGATGTTCGATGTCTCGCTGGTCGACGGCGAGTTACAGCCCCTCCGAAACAATCGTCGTGTGACGACCAATCGCCGCGAGTCGTTGTTGGGTGGCGACGGCTGGACGATTACTCGCGAGGAGGACGACGGCTGGCAGTCGACGCGTGTCGCCTACTTCAAGAACGACATCGACGACATCGGCGAGAAGGAACTCAGTGACCTCGAGGCGATGCTGGCCCGACGCGTCGACTCGCTCGCGGAGTTCATCGGCACAAAACTCGAACAGGGCGAGTGGGATCAGGCCTACGTGCTGACCGATCACGGCTTCGTACTGCTCCCGGAGAACGCGTCGCCGGAGAGGATTTCACGGCCGACGGAAGCGTCCGACTCCGGGCGCCGGTGGATCGCCGGGGAGGATGTGGACGGGGATTCGCCCGGCGTGTTACTCGACTCCAGCTCCCGATTGGGCTACCTCGACGCCAACGTCAGCGTCCTTGCGAGCCCACTCAAGCGGTTCAGAAAGCAGGGGCTCGGTGACGCGCGGTTCTACCACGGCGGACTACTCCCACAGGAGTTCGTGCTGGACTTCATCAGCATCACGCAGGGGTGA"
    annotation ""
    description "hypothetical protein"
    lengths 2193
    lengths 2193
    lengths 2193
    longCentroidID 2193
    longCentroidID "22_10_31"
    paralog 0
    mergedDNA 0
    name "group_6788"
    genomeIDs "21;22;24"
    geneIDs "21_1_457;24_12_23;22_10_31"
    degrees 4
  ]
  node [
    id 8367
    label "22661"
    size 7
    centroid "7_13_44;13_10_65;38_5_89"
    maxLenId 2
    members 7
    members 13
    members 17
    members 38
    members 40
    members 42
    members 46
    seqIDs "13_10_65"
    seqIDs "17_6_91"
    seqIDs "7_13_44"
    seqIDs "38_5_89"
    seqIDs "42_7_9"
    seqIDs "46_11_54"
    seqIDs "40_5_89"
    hasEnd 1
    protein "VSEQTYNWSRKSLDELVEFYEREIAPERQREGHDPNEIPTYQWLVDHGYSGLQYAVREHYDMTLSEFFEQAVGLGDDASPETPTWPIDNEQMIEYLEQYFRSQQRGSAAETTLQSKRSRIGQFLRHYEALHGTSAIVSRITDVADQPEEIQRVTAVFDVLDDELESNDSKRRYRSDIDDLYSWLVDRGYGAFNPVRYDHEWDVAKRDNSPLAPAQVGTLAAATEDIEERLIVLGLCAWGLRRSELVTLHVENVELQAESPYLSFNTRKNGPGTVALIYGEDVLEDRIARLSNQQGWDGYLFPSPDARRDHLTGETLNRRFKSIAARADVRVRGELPTSKMGRRFWYSAYADAVEVVIERLQSVAHEQGSSDPMVVFRNYLSEEKRREYLRDAMYDRLAEAFEGSTE;MTLSEFFEQAVGLGDEVSPETPTWPIDNEQMIEYLEQYFRSQQRGSAAETTLQSKRSRLGQFLRHYEALHGTSAIVSRITDVADQPEEIQRVTAVFDVLDDELESNDSKRRYRSDIDDLYSWLVDRGYGAFNPVRYDHEWDVAKRDNSPLAPAQVGALAAATEDIEERLIVLGLCAWGLRRSELATLHVENVELQAESPYLSFNTRKNGPGTVALIYGEDILEDRIARLSNQQGWYGYLFPSPDARRDHLTGETLNRRFKSIAARADVRVRGELPTSKMGRRFWYSAYADAVEVVIERLQSVAHEQGSSDPMVVFRNYLSEEKRREYLRDAMYDRLAEAFEGSTE;VSEQTYNWSRKSLDDLVDFYKREIAPERQREGYDPNEIPTYQWLVDHGYSGLQYAVREHYEMTLSEFFEQAVGLGDDASSETPSWPIDNEQMIEYLEQYFRSQQRGSAAETTLQSKRSRLGQFLRHYEDLHRTSAIVSRITDVADQPEEIQRVTAVFDVLDDELESNDSKRRYRSDIDDLYSWLVDRGYGAFNPVRYDHEWGVAKRDNSPLAPAQVGALAAVTEDIEERLIVLGLCAWGLRRSELATLHVENVELQAESPYLSFNTRKNGPGTVALIYGEDVLEDRIARLSNQQGWDGYLFPSPDARRDHLTGETLNRRFKSIAARADVRVRGELPTSKMGRRFWYSAYADAVEVVIERLQSVAHEQGSSDPMVVFRNYLSEEKRREYLRDAMYDRLAEAFEDATTR"
    dna "GTGAGTGAGCAAACCTACAATTGGTCGAGGAAATCACTCGACGAACTCGTCGAATTCTACGAGCGCGAAATTGCTCCTGAACGGCAGCGGGAGGGACACGATCCAAACGAGATCCCCACCTACCAGTGGCTCGTCGACCACGGTTATAGCGGCCTCCAGTACGCTGTCCGGGAGCATTATGACATGACACTCTCTGAGTTCTTCGAACAGGCCGTTGGACTCGGAGACGACGCCTCACCCGAGACTCCAACGTGGCCGATCGATAACGAGCAGATGATCGAGTACCTCGAACAGTACTTTCGGTCACAACAACGGGGGTCAGCTGCGGAGACCACCCTCCAGTCAAAGCGTTCGCGGATCGGTCAGTTTCTCCGCCACTACGAAGCCCTCCATGGGACATCCGCAATCGTCTCTCGTATCACGGATGTCGCTGACCAGCCCGAAGAGATTCAGCGTGTCACCGCCGTCTTCGACGTCCTTGATGATGAGCTCGAAAGCAACGATTCGAAGCGTCGGTACCGGTCTGACATCGACGATCTCTACAGCTGGCTCGTCGATCGCGGCTACGGCGCGTTCAATCCCGTCCGCTACGACCATGAATGGGACGTTGCGAAGCGTGATAACTCCCCGCTTGCGCCTGCCCAGGTCGGAACTCTTGCGGCTGCGACTGAGGATATCGAAGAGCGACTGATCGTCTTAGGGCTGTGTGCATGGGGCCTACGACGAAGCGAATTAGTAACCCTCCACGTGGAGAATGTTGAACTTCAGGCGGAGTCACCGTACCTCTCGTTCAACACGAGGAAGAACGGTCCTGGAACAGTGGCGTTAATTTACGGCGAGGATGTCCTAGAGGATCGGATCGCGCGGCTCTCGAACCAGCAGGGGTGGGATGGGTATCTGTTCCCCTCTCCGGACGCTCGGCGTGATCACCTCACTGGTGAGACGCTAAATCGCCGGTTCAAGTCGATTGCGGCGCGTGCGGATGTGCGTGTTCGCGGGGAGCTTCCGACCTCGAAGATGGGACGTCGGTTTTGGTACAGCGCGTACGCTGACGCCGTTGAGGTTGTGATCGAACGTCTCCAGAGTGTCGCTCACGAACAGGGCAGCAGCGATCCGATGGTCGTGTTTCGGAACTATCTCTCTGAAGAGAAGCGTCGTGAGTATCTTCGCGACGCGATGTATGACCGGCTTGCTGAGGCGTTTGAGGGGTCTACTGAGTAA;ATGACACTCTCAGAGTTCTTCGAACAGGCTGTTGGGCTCGGAGACGAGGTCTCACCCGAGACTCCAACGTGGCCGATCGATAACGAGCAGATGATCGAGTACCTCGAACAGTACTTTCGGTCACAACAACGGGGGTCAGCTGCGGAGACCACCCTCCAGTCAAAGCGTTCACGGCTTGGTCAGTTCCTCCGCCACTACGAAGCCCTCCATGGGACATCCGCAATCGTCTCTCGTATCACGGATGTCGCTGACCAGCCCGAAGAGATTCAGCGTGTCACCGCCGTCTTCGACGTCCTTGATGATGAGCTCGAGAGCAACGATTCGAAGCGTCGGTACCGGTCTGACATCGACGATCTCTACAGCTGGCTCGTCGATCGCGGCTACGGCGCGTTCAATCCCGTCCGCTACGACCATGAATGGGACGTTGCGAAGCGTGATAACTCCCCGCTTGCGCCTGCCCAGGTCGGAGCTCTTGCGGCTGCGACTGAGGATATCGAAGAGCGACTGATCGTCTTAGGGCTGTGTGCATGGGGCCTACGACGAAGCGAATTAGCAACCCTCCACGTGGAGAATGTTGAGCTTCAGGCGGAGTCACCGTACCTCTCGTTCAACACGAGGAAGAACGGTCCTGGAACAGTGGCGTTAATTTACGGCGAGGATATCCTTGAGGATCGAATCGCGCGGCTCTCGAACCAGCAGGGGTGGTATGGGTATCTGTTCCCCTCTCCGGACGCTCGGCGTGATCACCTCACTGGTGAGACGCTAAATCGCCGGTTCAAGTCGATTGCGGCGCGTGCGGATGTGCGTGTTCGCGGGGAGCTTCCGACCTCGAAGATGGGACGTCGGTTTTGGTACAGCGCGTACGCTGACGCCGTTGAGGTTGTGATCGAACGTCTCCAGAGTGTCGCTCACGAACAGGGTAGCAGCGATCCGATGGTCGTGTTTCGGAACTATCTCTCGGAAGAGAAGCGTCGTGAGTATCTTCGCGACGCGATGTATGACCGGCTTGCTGAGGCGTTTGAGGGGTCTACTGAGTAA;GTGAGTGAGCAAACCTACAATTGGTCAAGGAAATCACTCGACGATCTCGTCGATTTCTACAAGCGCGAAATCGCTCCTGAACGGCAGCGGGAGGGATACGATCCAAACGAGATCCCCACCTACCAGTGGCTCGTTGACCACGGCTACAGCGGCCTTCAGTACGCTGTCCGGGAGCACTACGAAATGACACTCTCCGAGTTCTTCGAACAGGCTGTTGGACTCGGAGACGACGCCTCATCGGAGACGCCATCGTGGCCGATCGATAACGAGCAGATGATCGAGTACCTCGAACAGTACTTTCGGTCACAACAACGGGGGTCAGCTGCGGAGACCACCCTCCAATCAAAGCGTTCGCGGCTCGGTCAGTTCCTCCGCCACTACGAAGACCTCCACAGGACATCCGCAATCGTCTCTCGTATCACGGATGTCGCTGACCAACCTGAAGAAATTCAGCGCGTCACCGCCGTCTTCGACGTCCTTGATGACGAGCTCGAGAGCAACGATTCGAAGCGTCGGTACCGGTCTGACATCGATGATCTCTACAGCTGGCTCGTCGATCGCGGCTACGGTGCGTTCAATCCCGTCCGATACGACCACGAGTGGGGCGTTGCGAAGCGTGATAACTCCCCGCTTGCGCCTGCCCAGGTCGGAGCTCTTGCGGCTGTGACTGAGGATATCGAAGAGCGACTGATCGTCTTAGGGCTGTGTGCATGGGGCCTACGACGAAGCGAATTAGCAACCCTCCACGTGGAGAATGTTGAGCTTCAAGCGGAGTCGCCGTACCTCTCGTTCAACACGAGGAAGAACGGTCCTGGAACAGTGGCGTTAATTTACGGCGAGGATGTCCTAGAGGATCGGATCGCGCGGCTTTCGAACCAGCAGGGGTGGGACGGGTATCTGTTCCCCTCTCCAGACGCTCGGCGTGATCACCTCACTGGTGAGACGCTAAATCGCCGGTTCAAATCGATTGCGGCGCGTGCGGATGTGCGTGTTCGCGGGGAGCTTCCGACCTCGAAGATGGGACGTCGGTTTTGGTACAGCGCGTACGCTGACGCCGTTGAGGTTGTGATCGAACGTCTCCAGAGTGTCGCTCACGAACAGGGCAGCAGCGATCCGATGGTCGTGTTTCGGAACTATCTCTCGGAAGAGAAGCGTCGTGAGTATCTTCGCGACGCGATGTATGACCGGCTTGCTGAGGCGTTTGAGGACGCTACTACCCGATAG"
    annotation ""
    description "hypothetical protein"
    lengths 1221
    lengths 1038
    lengths 1038
    lengths 1224
    lengths 1224
    lengths 1224
    lengths 1224
    longCentroidID 1224
    longCentroidID "38_5_89"
    paralog 0
    mergedDNA 1
    name "group_6789"
    genomeIDs "7;13;17;38;40;42;46"
    geneIDs "13_10_65;17_6_91;7_13_44;38_5_89;42_7_9;46_11_54;40_5_89"
    degrees 3
  ]
  node [
    id 8368
    label "22662"
    size 7
    centroid "10_15_3;20_20_12;23_14_59;28_17_5;22_0_588"
    maxLenId 4
    members 10
    members 11
    members 20
    members 22
    members 23
    members 24
    members 28
    seqIDs "11_15_3"
    seqIDs "24_0_836"
    seqIDs "10_15_3"
    seqIDs "20_20_12"
    seqIDs "28_17_5"
    seqIDs "23_14_59"
    seqIDs "22_0_588"
    hasEnd 0
    protein "VARGFTAHQHTALLDRLAGRLAARESPSVVVATGLDGMYRATDVDSELAEQLFVRAIASVARIARVHDTPVLVTRCRDDEFSTPLRGAATTHLQCEKTPFGPRFEDAAGDTETLVYHTDDGWFQTTLAYWQEVLEHRARLYEGATVDRAAAAPSIQ;MPTRSRRPTADLPNLAPGVTLVDVDDELGVTPVQALLLDRVLGADGPAFWVDGANRANTSRLRELAPADRVLDRIEVARGFTAHQHTSLLDRLSGRLSARESPSVVVATGLDGMYRAADVDGDTAEELFIRAIASIARVARVHDAPVLVTRCRDDAFSTPLRRAAETHLQCRKTPFGPRFEDADGDTETLVYHTDDGWLQTTLAYWREVLEHRARMYEGATVDRAAATPGIQ;MPTRSRRPTADLPELAPCVTLVDVDDELGVTPVQALLLDRVLGADGPAFWVDGANRANTSRLRELAPADRVLDRIEVARGFTAHQHTSLLDRLAGRLSARESPSVVVATGLDGMYRAADVDGDTAEQLFIRAIASVARVARVHDVPVIVTRCRDDEFSTPLRRAAKTHLQCRKTPFGPRFEDADGDTETLVYHTDDGWLQTTLAYWREVLEHRARIYEGATVDRAAATPGIQ;MPTRSRRPTADLPELAPGVTLVDVDDELGVTPVQALLLDRVLGADGPAFWVDGANRANTSRLRELAPADRVLDRIEVARGFTAHQHTSLLDRLTGRLSDRESPSVVVATGLDGMYRAADVDGDTAEQLFIRAIASVARVARVHDVPVIVTRCRDDEFSTPLRRAAETHLQCRKTPFGPRFEDADGDTETLVYHTDDGWLQTTLAYWREVLEHRARMYEGATVDRAAATPGIQ;MPTRSRRPTADLPELAPGVTLVDVDDELGVTPVQALLLDRVLGADGPAFWVDGANRANTSRLRELAPADRVLDRIEVARGFTAHQHTSLLDRLIGRLSTRESPSVVVATGLDGMYRAADVDGDTAEQLFIRAIASVARVARVHDAPVLVTRCRDDAFSTPLRRAAKTHLQCRKTPFGPRFEDADGDTETLVYHTDDGWLQTTLAYWREVLEHRARMYEGATVDRAAATPGIQ"
    dna "GTGGCTCGCGGGTTCACGGCCCACCAACACACCGCGCTGCTCGACCGATTGGCTGGCCGGCTCGCCGCCCGCGAGTCGCCCTCAGTCGTCGTCGCAACCGGACTCGACGGCATGTACCGCGCCACCGACGTTGACAGCGAACTCGCCGAGCAGCTGTTCGTCCGCGCGATCGCATCGGTCGCACGCATCGCTCGCGTCCACGACACGCCGGTCCTCGTGACGCGGTGCCGCGACGATGAGTTCTCGACGCCGCTCCGCGGGGCCGCGACGACGCACCTCCAGTGTGAAAAGACCCCCTTCGGGCCGCGCTTCGAGGACGCCGCCGGCGACACGGAGACGCTCGTCTACCACACCGACGACGGCTGGTTCCAAACGACGCTCGCGTACTGGCAGGAGGTGCTCGAACACCGCGCCCGGCTGTACGAGGGAGCGACCGTCGACCGCGCCGCAGCCGCACCAAGCATCCAGTAA;ATGCCAACTCGCTCCCGACGACCGACTGCCGATCTCCCGAACCTCGCGCCGGGCGTCACGCTCGTCGACGTCGACGACGAACTCGGCGTCACGCCCGTCCAGGCGCTCCTGCTCGACCGCGTCCTCGGCGCCGACGGCCCCGCGTTTTGGGTCGACGGCGCGAACAGGGCGAACACGAGCCGGCTCCGCGAACTCGCCCCGGCCGATCGCGTCCTCGACCGCATCGAGGTCGCCCGCGGGTTCACGGCGCACCAGCACACCTCGCTGCTCGACCGACTATCTGGCCGGCTCTCCGCCCGGGAGTCGCCCTCGGTCGTGGTCGCGACCGGACTCGACGGCATGTACCGCGCCGCCGACGTCGACGGCGACACCGCCGAGGAGCTGTTCATCCGCGCGATCGCGTCGATCGCTCGCGTCGCCCGGGTCCACGACGCGCCGGTCCTCGTGACGCGGTGCCGCGACGACGCGTTCTCGACGCCGCTCCGCCGGGCCGCGGAGACGCACCTCCAGTGCCGGAAGACGCCCTTCGGCCCGCGCTTCGAGGACGCCGACGGCGACACCGAGACGCTCGTCTACCACACTGACGACGGCTGGCTCCAGACGACGCTCGCGTACTGGCGGGAGGTCCTCGAACACCGCGCCCGGATGTACGAGGGAGCGACCGTCGACCGCGCCGCGGCCACGCCGGGCATCCAGTAA;ATGCCAACTCGCTCCCGACGACCGACCGCCGATCTCCCGGAGCTCGCGCCGTGCGTCACGCTCGTCGACGTCGACGACGAACTCGGAGTCACGCCCGTCCAGGCGCTCCTGCTCGACCGCGTCCTCGGCGCCGACGGCCCCGCGTTTTGGGTCGACGGCGCGAACAGGGCGAACACGAGCCGCCTCCGCGAACTCGCCCCGGCCGATCGCGTCCTCGACCGCATCGAGGTCGCTCGCGGGTTCACGGCGCACCAGCACACCTCGCTGCTCGACCGGTTGGCCGGCCGGCTCTCCGCCCGCGAGTCGCCCTCGGTCGTGGTCGCGACCGGACTCGACGGCATGTACCGCGCCGCCGACGTCGACGGCGACACCGCCGAGCAGCTGTTCATCCGCGCGATCGCGTCGGTCGCTCGCGTCGCCCGCGTCCACGACGTTCCGGTCATCGTGACGCGGTGCCGCGACGACGAGTTCTCGACGCCGCTCCGCCGCGCCGCGAAGACGCACCTCCAGTGCCGAAAGACGCCCTTCGGCCCGCGCTTCGAGGACGCCGACGGCGACACCGAGACGCTCGTCTACCACACTGACGACGGCTGGCTCCAGACAACGCTCGCGTACTGGCGGGAGGTCCTCGAACACCGCGCCCGGATTTACGAGGGAGCGACCGTCGACCGCGCCGCGGCCACGCCGGGCATCCAGTAA;ATGCCAACTCGCTCCAGACGGCCGACCGCCGACCTCCCGGAGCTCGCGCCGGGCGTCACGCTCGTCGACGTCGACGACGAACTCGGAGTCACGCCCGTCCAGGCGCTCCTGCTCGACCGCGTCCTCGGCGCCGACGGCCCCGCGTTCTGGGTCGACGGCGCGAACAGAGCGAACACGAGCCGCCTCCGCGAACTCGCCCCGGCCGATCGCGTCCTCGACCGCATCGAGGTCGCTCGCGGGTTCACGGCGCACCAGCACACCTCGCTGCTCGACCGATTGACCGGCCGGCTCTCCGACCGGGAGTCGCCCTCGGTCGTGGTCGCGACCGGACTCGACGGCATGTACCGCGCCGCCGACGTCGACGGCGACACCGCCGAGCAGCTGTTCATCCGCGCGATCGCGTCGGTCGCTCGCGTCGCCCGCGTCCACGACGTTCCGGTCATCGTGACGCGGTGCCGCGACGACGAGTTCTCGACGCCGCTCCGCCGGGCTGCGGAGACGCACCTCCAGTGCCGGAAGACGCCCTTCGGCCCGCGCTTCGAGGACGCCGACGGCGACACCGAGACGCTCGTCTACCACACTGACGACGGCTGGCTCCAGACGACGCTCGCGTACTGGCGGGAGGTCCTCGAACACCGCGCCCGGATGTACGAGGGAGCGACCGTCGACCGCGCCGCGGCCACGCCGGGCATCCAGTAA;ATGCCAACTCGCTCCCGACGACCGACCGCCGATCTCCCGGAGCTCGCGCCGGGCGTCACGCTCGTCGACGTCGACGACGAACTCGGAGTCACGCCCGTCCAGGCGCTCCTGCTCGACCGCGTCCTCGGCGCCGACGGCCCCGCGTTCTGGGTCGACGGCGCGAACAGGGCGAACACGAGCCGCCTCCGCGAACTCGCCCCGGCCGATCGCGTCCTCGACCGCATCGAGGTCGCTCGCGGGTTCACGGCGCACCAGCACACCTCGCTGCTCGACCGATTGATCGGCCGGCTCTCCACCCGCGAGTCCCCCTCGGTCGTGGTCGCGACCGGACTCGACGGCATGTACCGCGCCGCCGACGTCGACGGCGACACCGCCGAGCAGCTGTTCATCCGCGCGATCGCGTCGGTCGCTCGCGTCGCCCGGGTCCACGACGCGCCGGTCCTCGTGACGCGGTGCCGCGACGACGCGTTTTCGACGCCCCTCCGTCGGGCTGCGAAGACGCACCTCCAGTGCCGGAAGACGCCCTTCGGCCCGCGCTTCGAGGACGCCGACGGCGACACCGAGACGCTCGTCTACCACACTGACGACGGCTGGCTCCAGACGACGCTCGCGTACTGGCGGGAGGTCCTCGAACACCGCGCCCGGATGTACGAGGGAGCGACCGTCGACCGCGCCGCGGCCACGCCGGGCATCCAGTAA"
    annotation ""
    description "hypothetical protein"
    lengths 471
    lengths 471
    lengths 699
    lengths 699
    lengths 699
    lengths 699
    lengths 699
    longCentroidID 699
    longCentroidID "28_17_5"
    paralog 0
    mergedDNA 0
    name "group_6790"
    genomeIDs "10;11;20;22;23;24;28"
    geneIDs "11_15_3;24_0_836;10_15_3;20_20_12;28_17_5;23_14_59;22_0_588"
    degrees 5
  ]
  node [
    id 8369
    label "22663"
    size 19
    centroid "12_16_41;22_32_0;20_13_42;28_4_170"
    maxLenId 3
    members 12
    members 20
    members 22
    members 23
    members 28
    members 30
    members 31
    members 32
    members 33
    members 34
    members 36
    members 38
    members 39
    members 40
    members 41
    members 42
    members 43
    members 44
    members 45
    seqIDs "31_9_14"
    seqIDs "34_9_14"
    seqIDs "40_5_40"
    seqIDs "23_9_61"
    seqIDs "36_10_14"
    seqIDs "20_13_42"
    seqIDs "39_9_14"
    seqIDs "33_12_60"
    seqIDs "42_9_14"
    seqIDs "28_4_170"
    seqIDs "30_10_34"
    seqIDs "22_32_0"
    seqIDs "43_7_60"
    seqIDs "38_5_40"
    seqIDs "41_9_14"
    seqIDs "44_8_60"
    seqIDs "12_16_41"
    seqIDs "45_10_60"
    seqIDs "32_12_60"
    hasEnd 1
    protein "MRRRTILLGLGAATGTGAALGTGAFSTASADRQVNISVADDANSFLALIPGEENGQFTDDSGDALVIDISGDDGVGVGVDTEYTFDDIVEVTNNSQDPTFVWTTIGSAAFNDDQLTLYTDNPETPLSDANAVELGAGESVSVGLYLDTTGIESDEYAPTLTIEAADDDPNGEDSDEEPAPPTETIPSVQLDSVSSLLDANQEPLTDESIIPIQAEPPAVNSDEDGNDDAVSYPDDVDIPVVAVDGSVVGVTGPFVATDTNFFEFGNEEFLLNLYDQLLGGTGTVLHDESHGQFYTVAPNDGDDFQAFGEYAETNSYVYEVTNNIEADLSGADAVVITSPSNGFTEGELTTLSGFVDGGGIVFLHDQSDFNNFDATDNLNEIATELDVDFRFNDDQVLDDQNNTGAPFVPTTANFNTEAFPELFVDRDGLGVELDLSETYEVDVTDVADGDTVDIVFENGTVDTVRIVGIDTPETGDTTERLQEYEGIDDGPALKSEGDDATNYAVNELAGETVTLSFDEGEGLRGNFGRLLGFLELPDGSVYNEQVIEAGEARVYDSGLSQHDAYWELEQDARANGEGIWEIADQAATDERRDDPVDELFFPEPVAVSGPEEPVASEDGEPLVAVDPDANVAAVGGPLIEESFEAGEGGPGIGAYGVFPFLTNVIDYVSDATGPVIVDGGHGQFAADFAVSAEDAAYYLRYLEGQAPGDEAFIDLEGVVDLASDPGPDLLAADGTPAARALILSTPTQALSSAEVTAVADFAAAGGAVILLGSAADTDALGNFDPVVSELGTDVELTDTVVTDTQNNLDGAETVPTTTNFDTGSFSELFAAFTVDDTPSGGSLELVAINEDAPDEDLEDPQENVVFENVGDSALDLTGYTVSDAKSKQYQFDGLTLQPGAQVTLYSGTGDDTETERYWGRTGSAIWNNSGDTVNVVDDTGTTVIDESYE;MRRRTILLGLGAATGTGAALGTGAFSTASADRQVNVSVADDANSFLSLIPGEENGQFTDDSGDALVIDISGDDGLGVGVDTEYTFDDIVEVTNNSQDPTFVWTTIGSAAFNDDQLTLYTNNPETPLSDANAVELGAGESVSVGLYLDTTGIESDEYAPTLTIEAADDDPNGEDPDEEPAPPTETIPSVQLDSVSSLLDANQEPLTDESIIPIQAEPPAVNSDEDGNDDAVSYPDDVDIPVVAVDGSVVGVTGPFVATDTNFFEFGNEEFLLNLYDQLLGGTGTVLHDESHGQFYTVAPNDGDDFQAFGEYAETNSYVYEVTDNIEADLSGADAVVITSPSNGFTESELTTLSGFVDGGGIVFLHDQSDFNNFDATDNLNEIATELDVDFRFNDDQVLDDQNNTGAPFVPTTANFNTEAFPELFVDRDGLGVELDLSETYEVDVTDVADGDTVDIVFENGTVDTVRIVGIDTPETGDTTERLQEYEGIDDGPALKSEGDDATNYAVNELAGETVTLSFDEGEGLRGNFGRLLGFLELPDGSVYNEQVIEAGEARVYDSGLSQHDAYWDLEQDARASGEGIWEIADQAATDERRDDPVDELFFPEPVAVSGPEEPVASEDGESLVAVDPDANVAAVGGPLIEESFEAGEGGPGIRAYGVFPFLTNVIDYVSDATGPVIVDGGHGQFAADFAVSAEDAAYYLRYLEGQAPGDEAFIDLEGVVDLASDPGPDPVDHIDSRVVSSDGDESDGTSCGGSSNRW;MRRRTILLGLGAATGTGAALGTGAFSTASADRQVNISVADDANSFLALIPGEENGQFTDDSGDALVIDISGDDGVGVGVDTEYTFDDIVEVTNNSQDPTFVWTTIGSAAFNDDQLTLYTDNPETPLSDANAVELGAGESVSVGLYLDTTGIESDEYAPTLTIEAADDDPNGEDPDEEPAPPTETIPSVQLDSVSSLLDANQEPLTDESIIPIQAEPPAVNSDEDGNDDAVSYPDDVDIPVVAVDGSVVGVTGPFVATDTNFFEFGNEEFLLNLYDQLLGGTGTVLHDESHGQFYTVAPNDGDDFQAFGEYAETNSYVYEVTNNIEADLSGADAVVITSPSNGFTESELTTLSGFVDGGGIVFLHDQSDFNNFDATDNLNEIATELDVDFRFNDDQVLDDQNNTGAPFVPTTANFNTEAFPELFVDRDGLGVELDLSETYEVDVTDVADGDTVDIVFENGTVDTVRIVGIDTPETGDTTERLQEYEGIDDGPALKSEGDDATNYAVNELASETVTLSFDEGEGLRGNFGRLLGFLELSDGSVYNEQVIEAGEARVYDSGLSQHDAYWELEQDARANGEGIWEIADQAATDERRDDPVDELFFPEPVAVSGPEEPVASEDGEPLVAVDPDANVAAVGGPLIEESFEAGEGGPGIGAYGVFPFLTNVIDYVSDATGPVIVDGGHGQFAADFAVSAEDAAYYLRYLEGQAPGDEAFIDLEGVVDLASDPGPDLLAADGTPAARALILSTPTQALSSAEVTAVADFAAAGGAVILLGSAADTDALGNFDPVVSELGTDVELTDTAVTDAQNNLDGAETVPTTTNFDTAGFSELFTPFTADDPSAGGSLDLVTVNEDTEGDDLAEPQENVVFENSGDSALDLTGYTVSDATSKQYQFDGLTLQPGAQVTLYSGTGDDTETERYWGRTGSAIWNNSGDTVNVVDDTGTTVIDESYE;MRRRTILLGLGAATGTGAALGTGAFSTASADRQVNISVADDANSFLALIPGEENGQFTDDSGDALVIDISGDDGLGVGVDTEYTFDDIVEVTNNSQDPTFVWTTIGSAAFNDDQLTLYTNNPETPLSDANAVELGAGESVSVGLYLDTTGIESDEYAPTLTIEAADDDPNGEDPDEEPAPPTETIPSVQLDSVSSLLDANQEPLTDESIIPIQAEPPAVNSDEDGNDDAVSYPDDVDIPVVAVDGSVVGVTGPFVATDTNFFEFGNEEFLLNLYDQLLGGTGTVLHDESHGQFYTVAPNDGDDFQAFGEYAETNSYVYEVTDNIEADLSGADAVVITSPSNGFTESELTTLSGFVDGGGIVFLHDQSDFNNFDATDNLNEIATELDVDFRFNDDQVLDDQNNTGAPFVPTTANFNTEAFPELFVDRDGLGVELDLSETYEVDVTDVADGDTVDIVFENGTVDTVRIVGIDTPETGDTTERLQEYEGIDDGPALKSEGDDATNYAVNELAGETVTLSFDEGEGLRGNFGRLLGFLELPDGTVYNEQVIEAGEARVYDSGLSQHDAYWDLEQDARASGEGIWEIADQAATDERRDDPVDELFFPEPVAVSGPEEPVASEDGESLVAVDPDANVAAVGGPLIEESFEAGEGGPGIRAYGVFPFLTNVIDYVSDATGPVIVDGGHGQFAADFAVSAEDAAYYLRYLEGQAPGDEAFIDLEGVVDLASDPGPDLLAADGTPAARALILSTPTQALSSAEVTAVADFAAAGGAVILLGSAADTDALSNFDPVVSELGTDVELTDTAVTDAQNNLTGVETVPTTTNFDTAGFSELFTPFTADDPSAGGSLDLVTVNEDTEGDDLAEPQENVVFENSGDSALDLTGYTVSDATSKEYQFPDGFTLQSGAQVTLYSGTGDDMEAELYWGQSARAIWNNGGDTVNVIDDTGTTVIDESY"
    dna "ATGAGACGACGCACGATTTTGCTCGGCCTTGGCGCAGCGACCGGCACCGGCGCAGCACTTGGCACCGGCGCCTTCTCAACAGCATCGGCGGACCGACAGGTGAACATTAGCGTTGCCGACGACGCGAACTCGTTTTTAGCCCTCATCCCGGGCGAGGAAAACGGGCAGTTCACCGATGATTCCGGTGACGCATTAGTGATCGACATCAGCGGTGATGACGGCGTGGGTGTCGGTGTTGATACGGAGTACACCTTCGACGACATCGTTGAGGTCACGAACAACAGCCAAGATCCCACGTTCGTCTGGACGACTATTGGCAGCGCAGCTTTCAACGACGACCAGCTAACTCTGTACACAGATAATCCCGAAACGCCGCTTTCGGACGCAAATGCCGTCGAACTCGGCGCTGGCGAGTCGGTTTCGGTCGGCCTGTATCTTGACACAACCGGGATCGAGAGTGATGAGTACGCTCCCACACTGACAATCGAGGCAGCAGATGACGATCCCAACGGAGAAGATTCGGACGAGGAGCCGGCCCCGCCCACAGAAACAATTCCATCGGTCCAGCTCGACTCCGTCAGCAGCCTGCTGGATGCGAACCAAGAGCCGCTCACTGACGAATCTATTATTCCGATTCAGGCTGAACCACCTGCGGTCAACAGTGACGAAGACGGAAACGATGATGCGGTGTCGTACCCCGACGATGTCGACATTCCTGTCGTTGCCGTTGACGGCAGTGTTGTCGGCGTAACTGGACCGTTTGTGGCAACCGATACCAACTTTTTCGAGTTCGGCAACGAAGAGTTCTTACTCAACCTCTACGACCAACTGCTCGGAGGGACCGGAACCGTGCTCCACGACGAGAGTCACGGTCAATTCTATACCGTCGCACCGAACGATGGTGATGACTTCCAAGCGTTTGGTGAGTACGCTGAAACCAACAGCTACGTCTACGAAGTGACTAATAATATCGAAGCCGATCTAAGTGGGGCTGATGCGGTAGTCATCACCTCACCGTCCAACGGGTTCACCGAGGGCGAACTCACCACGTTGTCGGGATTCGTCGATGGAGGAGGTATCGTATTCCTTCATGATCAGTCGGACTTCAACAACTTCGACGCGACCGACAATCTGAACGAGATCGCCACGGAGTTAGACGTTGACTTCCGATTTAACGACGATCAGGTACTTGACGACCAGAACAACACGGGGGCACCATTCGTCCCGACGACAGCGAATTTCAACACGGAGGCGTTCCCCGAGCTGTTCGTGGATCGTGATGGGCTTGGTGTCGAATTAGACCTATCAGAAACGTATGAAGTCGATGTGACTGATGTCGCAGACGGTGACACCGTTGACATTGTCTTCGAAAACGGCACCGTTGATACGGTTCGTATTGTCGGCATCGACACCCCGGAAACAGGAGACACCACCGAACGCCTCCAAGAATACGAGGGGATCGACGACGGGCCAGCGCTGAAAAGTGAAGGTGACGACGCAACAAATTACGCAGTCAACGAACTTGCCGGCGAGACGGTGACGCTGTCATTCGACGAGGGGGAAGGCCTACGTGGCAACTTCGGGCGCCTTCTCGGCTTTCTTGAACTCCCGGATGGGAGCGTGTACAACGAACAGGTGATCGAAGCCGGCGAGGCACGGGTCTATGACTCGGGCCTAAGTCAGCATGATGCGTATTGGGAGCTTGAACAGGACGCGCGTGCGAATGGTGAAGGAATCTGGGAGATCGCCGATCAGGCGGCCACGGATGAGCGGCGTGACGATCCCGTTGACGAGCTGTTCTTCCCGGAGCCGGTCGCTGTCTCTGGACCCGAAGAGCCGGTTGCGTCAGAGGACGGTGAGCCGCTGGTCGCCGTTGATCCCGACGCAAACGTCGCTGCGGTCGGAGGGCCGCTGATCGAAGAGTCCTTTGAGGCCGGTGAGGGCGGGCCTGGCATCGGCGCCTACGGCGTCTTCCCGTTCCTGACGAACGTGATCGACTACGTTAGCGACGCGACCGGCCCGGTGATCGTCGACGGCGGGCACGGCCAGTTCGCGGCTGATTTCGCTGTATCTGCCGAGGACGCCGCGTATTATCTGCGGTATCTCGAAGGACAGGCGCCCGGGGACGAGGCGTTCATCGATCTCGAAGGCGTCGTCGATCTGGCGAGTGATCCTGGTCCAGATCTGCTTGCCGCAGACGGCACTCCGGCGGCCCGCGCGCTGATCCTCTCGACACCGACTCAAGCATTGAGCTCAGCGGAGGTGACGGCGGTCGCTGACTTCGCTGCCGCCGGTGGGGCGGTGATTCTCCTTGGGAGTGCGGCCGACACCGACGCACTCGGCAACTTTGACCCGGTGGTGAGTGAGCTAGGCACCGATGTCGAACTCACGGATACGGTGGTGACCGACACACAAAATAACCTCGACGGAGCCGAAACAGTTCCAACGACGACAAATTTCGACACCGGGAGTTTCAGCGAGCTGTTCGCGGCGTTCACTGTCGACGATACCCCATCAGGAGGTTCACTAGAGCTCGTTGCGATCAACGAGGATGCACCAGACGAAGACCTCGAGGATCCACAAGAGAACGTTGTCTTTGAGAATGTCGGTGACAGCGCGTTAGATCTTACTGGCTATACTGTGTCAGACGCGAAGTCGAAACAGTACCAGTTCGATGGGCTCACGCTCCAGCCGGGCGCGCAGGTGACGCTGTACTCCGGGACTGGCGACGATACGGAAACGGAGCGGTACTGGGGTCGCACAGGCTCTGCGATCTGGAACAACAGTGGTGACACAGTCAACGTAGTCGATGATACCGGTACCACCGTGATTGACGAATCGTACGAGTGA;ATGAGACGACGCACGATTTTGCTCGGCCTTGGCGCAGCGACCGGCACCGGCGCAGCACTTGGCACCGGCGCCTTCTCAACAGCATCGGCGGACCGACAGGTGAACGTCAGCGTTGCCGACGATGCGAACTCGTTTTTATCGCTCATCCCGGGCGAGGAAAACGGGCAGTTCACCGACGACTCCGGTGACGCATTAGTGATCGATATTAGTGGTGATGACGGCTTGGGTGTCGGTGTTGATACGGAGTACACCTTCGACGACATCGTTGAGGTCACGAACAACAGCCAAGATCCCACGTTCGTCTGGACGACTATTGGCAGCGCAGCTTTCAACGACGACCAGCTAACTCTGTACACAAATAATCCCGAAACGCCGCTTTCGGACGCAAATGCCGTCGAACTCGGCGCTGGCGAGTCGGTTTCGGTCGGCCTGTATCTTGACACAACCGGGATCGAGAGTGATGAGTACGCTCCCACACTGACAATCGAGGCAGCAGATGACGATCCCAACGGAGAAGATCCGGACGAGGAGCCGGCCCCGCCCACAGAAACAATTCCATCGGTCCAGCTCGACTCCGTCAGCAGCCTGCTGGATGCGAACCAAGAGCCGCTCACTGACGAATCTATCATCCCAATTCAGGCTGAGCCACCTGCGGTCAACAGTGACGAAGACGGAAACGATGATGCGGTGTCGTACCCCGACGATGTCGACATTCCTGTCGTTGCCGTTGACGGCAGTGTTGTCGGCGTAACTGGACCGTTTGTAGCAACCGATACCAACTTCTTCGAGTTCGGCAACGAAGAGTTCTTACTCAACCTCTACGACCAACTGCTCGGAGGGACCGGAACCGTGCTCCACGACGAGAGTCACGGTCAATTCTATACCGTCGCACCGAACGATGGTGATGACTTCCAAGCGTTTGGTGAGTACGCTGAAACCAACAGCTACGTCTACGAAGTGACAGATAATATCGAAGCCGATCTAAGTGGGGCTGATGCGGTAGTCATCACCTCACCGTCCAACGGGTTCACCGAGAGCGAACTCACCACGTTGTCGGGATTCGTCGATGGAGGAGGTATCGTATTCCTTCATGATCAGTCGGACTTCAACAACTTCGACGCGACCGACAATCTGAACGAGATCGCCACGGAGTTAGACGTTGACTTCCGATTTAACGACGATCAGGTACTTGACGACCAGAACAACACGGGGGCACCATTCGTCCCGACGACAGCGAATTTCAACACCGAGGCGTTCCCCGAGCTGTTCGTGGATCGTGATGGGCTTGGTGTCGAATTAGACCTATCAGAAACGTATGAAGTCGATGTGACTGATGTCGCAGACGGTGACACCGTTGACATTGTCTTCGAAAACGGCACCGTTGATACGGTTCGTATTGTCGGCATCGACACCCCGGAAACAGGAGACACCACCGAACGCCTCCAAGAATACGAGGGGATCGACGACGGGCCAGCGCTGAAAAGTGAAGGTGACGACGCAACAAATTACGCAGTCAACGAACTTGCCGGCGAGACGGTGACGCTGTCATTCGACGAGGGGGAAGGCCTACGCGGCAACTTCGGACGCCTCCTCGGCTTTCTTGAACTCCCGGATGGGAGCGTGTACAACGAACAGGTGATCGAAGCCGGCGAGGCACGGGTCTATGACTCGGGCCTAAGTCAGCATGATGCGTATTGGGATCTTGAACAGGACGCGCGTGCGAGTGGTGAAGGAATCTGGGAGATCGCCGATCAGGCGGCTACGGATGAGCGGCGTGACGACCCCGTTGACGAGCTGTTCTTCCCGGAGCCGGTCGCTGTCTCTGGACCCGAAGAGCCGGTTGCGTCAGAGGACGGCGAGTCACTGGTCGCCGTTGATCCCGACGCAAACGTCGCTGCGGTCGGAGGGCCGCTGATCGAAGAATCCTTTGAGGCTGGTGAGGGCGGGCCTGGCATCCGGGCCTACGGCGTCTTCCCGTTCCTGACGAACGTGATCGACTACGTTAGCGACGCGACCGGCCCGGTGATCGTCGACGGCGGGCACGGCCAGTTCGCGGCTGATTTCGCTGTATCTGCCGAGGACGCCGCGTATTATCTGCGGTATCTCGAAGGACAGGCGCCCGGGGACGAGGCGTTCATCGATCTCGAAGGCGTCGTCGATCTGGCGAGTGATCCTGGCCCAGATCCAGTCGATCACATCGACAGCCGCGTAGTCTCGTCTGATGGCGATGAATCAGATGGAACTAGCTGTGGAGGATCTTCGAACCGCTGGTGA;ATGAGACGACGCACGATTTTGCTCGGCCTTGGCGCAGCGACCGGCACCGGCGCAGCACTTGGCACCGGCGCCTTCTCAACAGCATCGGCGGACCGACAGGTGAACATTAGCGTTGCCGACGACGCGAACTCGTTTTTAGCCCTCATCCCGGGCGAGGAAAACGGGCAGTTCACCGACGATTCCGGTGACGCATTAGTGATCGACATCAGCGGTGATGACGGCGTGGGTGTCGGTGTTGATACGGAGTACACCTTCGACGACATCGTTGAGGTCACGAACAACAGCCAAGATCCCACGTTCGTCTGGACGACTATTGGCAGCGCAGCTTTCAACGACGACCAGCTAACTCTGTACACAGATAATCCCGAAACGCCGCTTTCGGACGCAAATGCCGTCGAACTCGGCGCTGGCGAGTCGGTTTCGGTCGGCCTGTATCTTGACACAACCGGGATCGAGAGTGATGAGTACGCTCCCACACTGACAATCGAGGCAGCAGATGACGATCCCAACGGAGAAGATCCGGACGAGGAGCCGGCCCCGCCCACAGAAACAATTCCATCGGTCCAGCTCGACTCCGTCAGCAGCCTGCTGGATGCGAACCAAGAGCCGCTCACTGACGAATCTATCATCCCGATTCAGGCTGAACCACCTGCGGTCAACAGTGACGAAGACGGAAACGATGATGCGGTGTCGTACCCCGACGATGTCGACATTCCTGTCGTTGCCGTTGACGGCAGTGTTGTCGGCGTAACTGGACCGTTTGTAGCAACCGATACCAACTTCTTCGAGTTCGGCAACGAAGAGTTCTTACTCAACCTCTACGACCAACTGCTCGGAGGGACCGGAACCGTGCTCCACGACGAGAGTCACGGTCAATTCTATACCGTCGCACCGAACGATGGTGATGACTTCCAAGCGTTTGGTGAGTACGCTGAAACCAACAGCTACGTCTACGAAGTGACCAATAATATCGAAGCCGATCTAAGTGGGGCTGATGCGGTAGTCATCACCTCACCGTCCAACGGGTTCACCGAGAGCGAACTCACCACGTTGTCGGGATTCGTCGATGGAGGAGGTATCGTATTCCTTCATGATCAGTCGGACTTCAACAACTTCGACGCGACCGACAATCTGAACGAGATCGCCACGGAGTTAGACGTTGACTTCCGATTTAACGACGATCAGGTACTTGACGACCAGAACAACACGGGGGCACCATTCGTCCCGACGACAGCGAATTTCAACACGGAGGCGTTCCCCGAGCTGTTCGTGGATCGTGATGGGCTTGGTGTCGAATTAGACCTATCAGAAACGTATGAAGTCGATGTGACTGATGTCGCAGACGGTGACACCGTTGACATTGTCTTCGAAAACGGCACCGTTGATACGGTTCGTATTGTCGGCATCGACACCCCGGAAACAGGAGACACCACCGAACGCCTCCAAGAATACGAGGGGATCGACGACGGGCCAGCGCTGAAAAGTGAAGGTGACGACGCAACAAATTACGCAGTCAACGAACTTGCCAGCGAGACGGTGACGCTGTCATTCGACGAGGGGGAAGGCCTACGCGGCAACTTCGGGCGCCTCCTCGGCTTTCTTGAACTCTCGGATGGGAGCGTGTACAACGAACAGGTGATCGAAGCCGGCGAGGCACGGGTCTATGACTCGGGCCTAAGTCAGCATGATGCGTATTGGGAGCTTGAACAGGACGCGCGTGCGAATGGTGAAGGAATCTGGGAGATCGCCGATCAGGCGGCCACGGATGAGCGGCGTGACGATCCCGTTGACGAGCTGTTCTTCCCGGAGCCGGTCGCTGTCTCTGGACCCGAAGAGCCGGTTGCGTCAGAGGACGGTGAACCGCTGGTCGCCGTTGATCCCGACGCAAACGTCGCTGCGGTCGGAGGGCCGCTGATCGAAGAGTCCTTTGAGGCCGGTGAGGGCGGGCCTGGCATCGGCGCCTACGGCGTCTTCCCGTTCCTGACGAACGTGATCGACTACGTTAGCGACGCGACCGGCCCGGTGATCGTCGACGGCGGGCACGGCCAGTTCGCGGCTGATTTCGCTGTATCTGCCGAGGACGCCGCGTATTATCTGCGGTATCTCGAAGGACAGGCGCCCGGGGACGAGGCGTTCATCGATCTCGAAGGCGTCGTCGATCTGGCGAGTGATCCTGGCCCAGATCTGCTTGCCGCAGACGGCACTCCGGCGGCCCGCGCGCTGATCCTCTCGACACCGACTCAAGCATTGAGCTCAGCGGAGGTGACGGCGGTCGCTGACTTCGCTGCCGCCGGTGGGGCGGTGATTCTCCTTGGGAGTGCGGCCGACACCGACGCACTCGGCAACTTTGACCCGGTGGTGAGTGAGCTAGGCACCGATGTCGAACTCACGGATACGGCGGTGACCGACGCACAAAATAACCTCGACGGAGCCGAAACAGTTCCAACGACGACAAACTTCGATACGGCTGGGTTCAGCGAGCTGTTCACACCGTTTACTGCTGATGATCCTTCGGCAGGCGGCTCGTTAGACCTCGTTACGGTAAACGAAGATACCGAGGGTGACGACCTCGCGGAGCCACAGGAAAACGTTGTTTTCGAAAACAGCGGTGACAGCGCGTTAGATCTCACCGGCTACACTGTGTCAGATGCGACGTCGAAACAGTACCAGTTCGATGGGCTCACGCTCCAGCCGGGCGCGCAGGTGACGCTGTACTCCGGGACTGGCGACGATACGGAAACGGAGCGGTACTGGGGTCGCACAGGCTCTGCGATCTGGAACAACAGTGGTGACACCGTCAACGTAGTCGATGATACCGGTACCACCGTGATTGACGAATCGTACGAGTGA;ATGAGACGACGCACGATTTTGCTCGGCCTTGGCGCAGCGACCGGCACCGGCGCAGCACTTGGCACCGGCGCCTTCTCAACAGCATCGGCGGACCGACAGGTGAACATTAGCGTTGCCGACGACGCGAACTCGTTTTTAGCCCTCATCCCGGGCGAGGAAAACGGGCAGTTCACCGACGACTCCGGTGACGCATTAGTGATTGATATTAGTGGTGATGACGGCTTGGGTGTCGGTGTTGATACGGAGTACACCTTCGACGACATCGTTGAGGTCACGAACAACAGCCAAGATCCCACGTTCGTCTGGACGACTATTGGCAGCGCAGCTTTCAACGACGACCAGCTAACTCTGTACACAAATAATCCCGAAACGCCGCTTTCGGACGCAAATGCCGTCGAACTCGGCGCTGGCGAGTCGGTTTCGGTCGGCCTGTATCTTGACACAACCGGGATCGAGAGTGATGAGTACGCTCCCACACTGACAATCGAGGCAGCAGATGACGATCCCAACGGAGAAGATCCGGACGAGGAGCCGGCCCCGCCCACAGAAACAATTCCATCGGTCCAGCTCGACTCCGTCAGCAGCCTGCTGGATGCGAACCAAGAGCCGCTCACTGACGAATCTATCATCCCAATTCAGGCTGAGCCACCTGCGGTCAACAGTGACGAAGACGGAAACGATGATGCGGTGTCGTACCCCGACGATGTCGACATTCCTGTCGTTGCCGTTGACGGCAGTGTTGTCGGCGTAACTGGACCGTTTGTAGCAACCGATACCAACTTCTTCGAGTTCGGCAACGAAGAGTTCTTACTCAACCTCTACGACCAACTGCTCGGAGGGACCGGAACCGTGCTCCACGACGAGAGTCACGGTCAATTCTATACCGTCGCACCGAACGATGGTGATGACTTCCAAGCGTTTGGTGAGTACGCTGAAACCAACAGCTACGTCTACGAAGTGACAGATAATATCGAAGCCGATCTAAGTGGGGCTGATGCGGTAGTCATCACCTCACCGTCCAACGGGTTCACCGAGAGCGAACTCACCACGTTGTCGGGATTCGTCGATGGAGGAGGTATCGTATTCCTTCATGATCAGTCGGACTTCAACAACTTCGACGCGACCGACAATCTGAACGAGATCGCCACGGAGTTAGACGTTGACTTCCGATTTAACGACGATCAGGTACTTGACGACCAGAACAACACGGGGGCACCATTCGTCCCGACGACAGCGAATTTCAACACCGAGGCGTTCCCCGAGCTGTTCGTGGATCGTGATGGGCTTGGTGTCGAATTAGACCTATCAGAAACGTATGAAGTCGATGTGACTGATGTCGCAGACGGTGACACCGTTGACATTGTCTTCGAAAACGGCACCGTTGATACGGTTCGTATTGTCGGCATCGACACCCCGGAAACAGGAGACACCACCGAACGCCTCCAAGAATACGAGGGGATCGACGACGGGCCAGCGCTGAAAAGTGAAGGTGACGACGCAACAAATTACGCAGTCAACGAACTTGCCGGCGAGACGGTGACGCTGTCATTCGACGAGGGGGAAGGCCTACGCGGCAACTTCGGACGCCTCCTCGGCTTTCTTGAACTCCCGGATGGGACCGTGTACAACGAACAGGTGATCGAAGCCGGCGAGGCACGGGTCTATGACTCGGGCCTAAGTCAGCATGATGCGTATTGGGATCTTGAACAGGACGCGCGTGCGAGTGGTGAAGGAATCTGGGAGATCGCCGATCAGGCGGCTACGGATGAGCGGCGTGACGACCCCGTTGACGAGCTGTTCTTCCCGGAGCCGGTCGCTGTCTCTGGACCCGAAGAGCCGGTTGCGTCAGAGGACGGCGAGTCACTGGTCGCCGTTGATCCCGACGCAAACGTCGCTGCGGTCGGAGGGCCGCTGATCGAAGAATCCTTTGAGGCTGGTGAGGGCGGGCCTGGCATCCGGGCCTACGGCGTCTTCCCGTTCCTGACGAACGTGATCGACTACGTTAGCGACGCGACCGGCCCGGTGATCGTCGACGGCGGGCACGGCCAGTTCGCGGCTGATTTCGCTGTATCTGCCGAGGACGCCGCGTATTATCTGCGGTATCTCGAAGGACAGGCGCCCGGGGACGAGGCGTTCATCGATCTCGAAGGCGTCGTCGATCTGGCGAGTGATCCTGGCCCAGATCTGCTTGCCGCAGACGGCACTCCGGCGGCCCGCGCGCTGATCCTCTCGACACCGACTCAAGCATTGAGCTCAGCGGAGGTGACGGCGGTCGCTGACTTCGCTGCCGCCGGTGGGGCGGTGATTCTCCTTGGGAGTGCGGCCGACACTGACGCACTCAGCAACTTTGATCCGGTAGTGAGTGAGCTAGGCACCGATGTCGAACTCACGGATACGGCGGTGACCGACGCACAGAACAATCTCACCGGAGTCGAGACAGTTCCGACAACGACAAACTTCGATACGGCTGGGTTCAGCGAGCTGTTCACACCGTTTACTGCTGATGATCCTTCGGCAGGCGGCTCGTTAGACCTCGTTACGGTAAACGAAGATACCGAGGGTGACGACCTCGCGGAGCCACAGGAAAACGTTGTTTTCGAAAACAGCGGTGACAGCGCGTTAGATCTCACCGGCTACACTGTGTCAGATGCGACGTCGAAAGAGTACCAGTTCCCCGACGGGTTTACGCTTCAGTCGGGCGCGCAGGTGACCCTGTACTCCGGGACTGGCGATGATATGGAAGCAGAATTGTACTGGGGCCAAAGCGCAAGGGCGATCTGGAACAACGGTGGCGACACGGTCAACGTAATCGATGATACCGGCACCACCGTGATCGACGAGTCGTACTAG"
    annotation ""
    description "hypothetical protein"
    lengths 2850
    lengths 2274
    lengths 2850
    lengths 2850
    lengths 2850
    lengths 2850
    lengths 2850
    lengths 2850
    lengths 2850
    lengths 2850
    lengths 2850
    lengths 2850
    lengths 2850
    lengths 2850
    lengths 2850
    lengths 2850
    lengths 2850
    lengths 2850
    lengths 2850
    longCentroidID 2850
    longCentroidID "28_4_170"
    paralog 0
    mergedDNA 0
    name "group_6791"
    genomeIDs "12;20;22;23;28;30;31;32;33;34;36;38;39;40;41;42;43;44;45"
    geneIDs "31_9_14;34_9_14;40_5_40;23_9_61;36_10_14;20_13_42;39_9_14;33_12_60;42_9_14;28_4_170;30_10_34;22_32_0;43_7_60;38_5_40;41_9_14;44_8_60;12_16_41;45_10_60;32_12_60"
    degrees 2
  ]
  node [
    id 8370
    label "22664"
    size 9
    centroid "46_11_55;38_5_90;35_43_4;7_13_45"
    maxLenId 3
    members 7
    members 13
    members 29
    members 35
    members 37
    members 38
    members 40
    members 42
    members 46
    seqIDs "29_12_37"
    seqIDs "7_13_45"
    seqIDs "35_43_4"
    seqIDs "46_11_55"
    seqIDs "40_5_90"
    seqIDs "13_10_63"
    seqIDs "38_5_90"
    seqIDs "42_7_10"
    seqIDs "37_52_1"
    hasEnd 1
    protein "MPSTHDESAILATDLRKSYGTEVALDNLTLDIPQGTVYGFLGPNGAGKTTTMRLLTGLSDPDSGSVRVCGVDASDRRAIAGRVGYLPETPPLYDEFSAREQLEYVADLRDISRSVARERIDGYLDQFELAGDADRRIGGYSKGMKQKTAFIQSVLHDPDVLYLDEPTSGLDPRAARTIRESITAFADAGTTVFLSTHILPVVEAVADEVGVLFDGRLVAEGTPTEVQARAETGESGSLEDAFLAVTSEPETDAASRRE;MPSTHDESAILATDLRKSYGSEVALGNLTLDIPHGTVYGFLGPNGAGKTTTMQLLTGLSDPDSGSVRVCGVNPSDRRAIAGRVGYLPETPPLYDEFSAREQLEYVADLRDISRSVARERISEYLDQFGLAGDADRRIDGYSKGMKQKTAFIQSVLHEPDVLYLDEPTSGLDPRAARTIRESITAFADAGTTVFLSTHILPVVEAVADEVGVLFDGRLVTEGTPTEVQARAETGESGSLEDAFLAVTSEPETDAASRRE;MPSTHDESAILATDLRKSYGSEVALDSLTLDIPHGTVYGFLGPNGAGKTTTMRLLTGLSDPDSGSVRVCGVDPSDRRAIAGRVGYLPETPPLYDEFSAREQLEYVADLRDISRSVARERIDGYLDQFELAGDADRRIGGYSKGMKQKTAFIQSVLHEPDVLYLDEPTSGLDPRAARTIRESITAFADAGTTVFLSTHILPVVEAVADEVGVLFDGRLVAEGTPAEVQARAETGESGSLEDAFLAVTSEPETDAASRRE;MPSTHDESAILATDLRKSYGSEVALDSLTLDIQHGSVYGFLGPNGAGKTTTMRLLTGLSDPDSGSVRVCGVDPSDRRAIAGRVGYLPETPPLYDEFSAREQLEYVADLRDISRSVANERIGEYLDQFGLAGDADRRIDGYSKGMKQKTAFIQSVLHEPDVLYLDEPTSGLDPRAARTIRESITAFADAGTTVFLSTHILPVVEAVADEVGVLFDGRLVTEGTPTEVQARAETGESGSLEDAFLAVTSEPETDAASRRE"
    dna "ATGCCCTCCACCCACGACGAATCCGCCATTCTGGCGACCGATCTCCGGAAGAGCTACGGCACAGAAGTCGCCCTCGACAATCTCACGCTCGACATCCCGCAGGGGACCGTCTACGGCTTTCTCGGCCCGAACGGTGCGGGGAAGACGACGACGATGCGGCTCCTTACCGGTCTCAGCGATCCGGACAGCGGATCGGTACGCGTCTGTGGCGTCGACGCGAGCGACCGGCGTGCGATCGCCGGTCGGGTCGGCTATCTCCCCGAGACGCCGCCGCTGTACGACGAGTTCAGCGCCCGCGAGCAGCTCGAATACGTCGCCGACCTTCGCGACATTTCGCGGTCCGTTGCCCGCGAGCGGATCGACGGGTACCTCGACCAGTTCGAGTTAGCCGGTGACGCGGACAGGCGGATCGGCGGGTACTCGAAGGGAATGAAACAGAAGACCGCGTTCATCCAGAGCGTCCTGCACGACCCGGACGTCCTGTATTTAGACGAACCGACATCCGGACTCGACCCCCGAGCGGCGCGCACCATCCGGGAATCGATCACCGCGTTCGCCGACGCAGGAACCACGGTGTTCCTCTCGACACACATTCTCCCGGTCGTCGAAGCCGTCGCCGACGAGGTCGGGGTGTTGTTCGACGGGAGACTCGTCGCCGAGGGGACGCCCACCGAAGTACAGGCCCGTGCGGAGACCGGCGAGAGCGGATCCCTCGAAGACGCGTTCCTCGCCGTTACAAGCGAACCCGAAACGGACGCGGCCTCTCGGAGAGAATGA;ATGCCCTCCACCCACGACGAATCCGCCATTCTGGCGACCGATCTCCGGAAGAGCTACGGCTCAGAAGTCGCTCTCGGCAATCTCACACTCGACATCCCGCACGGGACCGTCTACGGCTTTCTCGGCCCGAACGGTGCGGGGAAGACGACGACGATGCAGCTCCTTACCGGTCTCAGCGATCCGGACAGCGGATCGGTACGCGTCTGTGGCGTCAACCCGAGCGACCGGCGTGCGATCGCCGGTCGGGTCGGCTATCTCCCTGAGACGCCGCCGCTGTACGACGAGTTTAGCGCCCGCGAACAGCTCGAATACGTCGCCGACCTTCGCGACATTTCGCGGTCCGTTGCTCGAGAGCGCATCAGCGAGTACCTCGACCAATTCGGGTTAGCTGGTGACGCAGACAGGCGGATCGACGGGTATTCGAAGGGAATGAAACAGAAGACCGCGTTCATACAGAGCGTCCTGCACGAACCGGACGTCCTGTATTTAGACGAACCGACATCCGGGCTTGACCCCCGAGCGGCGCGCACCATCCGAGAATCGATCACCGCGTTTGCCGACGCAGGAACCACGGTGTTCCTCTCAACACACATTCTTCCGGTGGTCGAAGCCGTCGCTGACGAGGTCGGGGTGTTGTTTGACGGGAGACTCGTCACCGAGGGGACGCCCACCGAAGTACAGGCCCGTGCGGAGACTGGCGAGAGTGGATCCCTGGAAGACGCGTTCCTCGCCGTTACAAGCGAACCCGAAACGGACGCGGCCTCTCGGAGAGAATGA;ATGCCCTCCACCCACGACGAATCCGCCATTCTGGCGACCGATCTCCGGAAGAGCTACGGCTCAGAAGTCGCTCTCGACAGTCTCACGCTCGACATCCCGCACGGGACCGTCTACGGCTTTCTCGGCCCGAACGGGGCGGGGAAGACGACGACGATGCGGCTCCTTACCGGTCTCAGCGATCCGGATAGCGGATCGGTACGCGTCTGTGGTGTCGACCCGAGCGACCGGCGTGCGATCGCCGGTCGGGTCGGCTATCTCCCTGAGACGCCACCGCTGTACGACGAGTTCAGCGCCCGCGAGCAGCTCGAATACGTCGCCGACCTTCGCGACATTTCGCGGTCCGTTGCCCGCGAGCGGATCGACGGGTACCTCGACCAGTTCGAGTTAGCCGGTGACGCGGACAGGCGGATCGGCGGGTACTCGAAGGGAATGAAACAGAAGACCGCGTTCATACAGAGCGTCCTGCACGAACCGGACGTCCTGTATTTAGACGAACCGACATCGGGGCTTGACCCCCGAGCGGCGCGCACCATCCGGGAATCGATCACCGCGTTCGCCGACGCAGGAACCACGGTGTTCCTCTCGACACACATTCTCCCGGTCGTCGAAGCCGTCGCCGACGAGGTCGGGGTGTTGTTCGACGGGAGACTCGTCGCCGAGGGGACGCCCGCCGAAGTACAGGCCCGTGCGGAGACCGGCGAGAGCGGATCCCTCGAAGACGCGTTCCTCGCCGTCACGAGCGAACCCGAAACGGACGCGGCCTCTCGGAGAGAATGA;ATGCCCTCCACCCACGACGAATCCGCCATTCTGGCGACCGATCTCCGGAAGAGCTACGGCTCAGAAGTCGCTCTCGACAGTCTCACGCTCGACATCCAGCACGGGAGCGTCTACGGCTTTCTTGGCCCAAACGGTGCGGGGAAGACGACGACGATGCGGCTCCTTACCGGCCTCAGCGATCCGGACAGCGGATCGGTACGCGTCTGTGGCGTCGACCCGAGCGACCGGCGTGCGATCGCCGGTCGGGTCGGCTATCTCCCTGAGACGCCACCGCTGTACGACGAGTTCAGCGCCCGCGAACAGCTCGAATACGTGGCCGACCTTCGCGACATTTCGCGGTCCGTTGCCAACGAGCGCATCGGCGAGTACCTCGACCAATTTGGGTTAGCTGGTGACGCAGACAGGCGGATCGACGGGTATTCGAAGGGAATGAAACAGAAGACCGCGTTCATACAGAGCGTCCTGCACGAACCGGACGTCCTGTATTTAGACGAACCGACATCGGGGCTTGACCCCCGAGCGGCGCGCACCATCCGAGAATCGATCACCGCGTTCGCCGACGCAGGAACCACGGTGTTCCTCTCAACACACATTCTTCCGGTGGTCGAAGCCGTCGCTGACGAGGTCGGGGTGTTGTTTGACGGGAGACTCGTCACCGAGGGGACGCCCACCGAAGTACAGGCCCGTGCGGAGACTGGCGAGAGTGGATCCCTGGAAGACGCGTTCCTCGCCGTCACGAGCGAACCCGAAACGGACGCGGCCTCTCGGAGAGAATGA"
    annotation "drrA_2"
    description "Daunorubicin/doxorubicin resistance ATP-binding protein DrrA"
    lengths 777
    lengths 777
    lengths 777
    lengths 777
    lengths 777
    lengths 777
    lengths 777
    lengths 777
    lengths 777
    longCentroidID 777
    longCentroidID "7_13_45"
    paralog 0
    mergedDNA 0
    name "group_6792"
    genomeIDs "7;13;29;35;37;38;40;42;46"
    geneIDs "29_12_37;7_13_45;35_43_4;46_11_55;40_5_90;13_10_63;38_5_90;42_7_10;37_52_1"
    degrees 3
  ]
  node [
    id 8371
    label "22665"
    size 11
    centroid "29_0_194;31_2_17"
    maxLenId 1
    members 29
    members 31
    members 32
    members 33
    members 34
    members 36
    members 39
    members 41
    members 43
    members 44
    members 45
    seqIDs "39_2_391"
    seqIDs "43_2_333"
    seqIDs "34_2_17"
    seqIDs "29_0_194"
    seqIDs "33_6_17"
    seqIDs "44_2_17"
    seqIDs "45_2_17"
    seqIDs "31_2_17"
    seqIDs "41_2_391"
    seqIDs "32_2_17"
    seqIDs "36_2_17"
    hasEnd 0
    protein "MVDEEVVATKLERAHEYTNDLAEMRGIPKEEYVSDVVLQRAVERTLMNLIQSCIDLAQHVRAANGISSGGTAKEEIRALGELEIISRDTQQKIEEAVGFRNVLAHRYGEIDHDVVYEVLHEDLHWFKRFQQEVAQWLQDRRS;MVDEEVVATKLKQAHEYTNDLTEMRGLSKEEYVSDVVIQRAVERTLMNLIQSCIDLAQHVRASNGLSSDGTAKEEIQALGELGVISRDTQQKIEEAVGFRNVLAHRYGEVDHDVVYEVLHEDLHWFKRFQREVARWLQDRRS"
    dna "ATGGTGGACGAGGAGGTCGTCGCGACGAAACTGGAGCGGGCGCACGAGTACACGAACGATCTCGCGGAGATGCGAGGGATCCCGAAAGAGGAGTACGTTTCGGACGTCGTACTACAGCGAGCAGTCGAACGAACGCTGATGAATCTAATCCAGTCCTGTATCGATCTCGCACAACACGTCCGCGCAGCGAACGGTATCTCGTCGGGTGGAACGGCGAAAGAAGAGATACGGGCACTCGGTGAGTTGGAGATCATCTCTCGTGACACACAGCAGAAAATCGAGGAAGCCGTTGGGTTTCGAAATGTCCTCGCACATCGGTACGGAGAGATCGACCACGACGTGGTGTATGAGGTGTTACACGAGGACCTCCATTGGTTCAAGCGATTCCAGCAGGAGGTCGCACAGTGGCTTCAGGATCGACGGTCGTGA;ATGGTGGACGAGGAGGTCGTCGCGACGAAACTGAAGCAGGCACACGAGTACACGAACGACCTCACGGAGATGCGAGGGCTCTCCAAAGAAGAGTACGTCTCGGATGTCGTCATACAGCGAGCAGTCGAACGGACGCTGATGAACCTGATCCAGTCCTGTATCGATCTCGCACAACACGTCCGCGCATCGAATGGTCTCTCGTCGGATGGGACGGCGAAAGAGGAGATCCAGGCACTCGGTGAGTTGGGGGTCATCTCTCGTGACACACAGCAGAAGATCGAGGAAGCCGTTGGGTTCCGAAACGTCCTCGCACATCGGTACGGAGAGGTCGACCACGACGTAGTGTATGAGGTGTTACATGAAGACCTCCACTGGTTCAAACGATTCCAGCGGGAAGTCGCACGGTGGCTTCAGGATCGCAGGTCGTGA"
    annotation ""
    description "hypothetical protein"
    lengths 429
    lengths 429
    lengths 429
    lengths 429
    lengths 429
    lengths 429
    lengths 429
    lengths 429
    lengths 429
    lengths 429
    lengths 429
    longCentroidID 429
    longCentroidID "31_2_17"
    paralog 0
    mergedDNA 0
    name "group_6793"
    genomeIDs "29;31;32;33;34;36;39;41;43;44;45"
    geneIDs "39_2_391;43_2_333;34_2_17;29_0_194;33_6_17;44_2_17;45_2_17;31_2_17;41_2_391;32_2_17;36_2_17"
    degrees 3
  ]
  node [
    id 8372
    label "22666"
    size 24
    centroid "29_0_193;29_0_192;1_11_28;21_0_418;20_2_171"
    maxLenId 4
    members 1
    members 2
    members 3
    members 4
    members 5
    members 6
    members 14
    members 15
    members 20
    members 21
    members 29
    members 31
    members 32
    members 33
    members 34
    members 36
    members 38
    members 39
    members 40
    members 41
    members 42
    members 43
    members 44
    members 45
    seqIDs "41_2_401"
    seqIDs "29_0_192"
    seqIDs "20_2_171"
    seqIDs "1_11_28"
    seqIDs "21_0_418"
    seqIDs "14_11_28"
    seqIDs "32_2_7"
    seqIDs "38_2_271"
    seqIDs "29_0_193"
    seqIDs "43_2_343"
    seqIDs "5_16_11"
    seqIDs "6_14_2"
    seqIDs "2_15_12"
    seqIDs "44_2_7"
    seqIDs "36_2_7"
    seqIDs "42_2_30"
    seqIDs "34_2_7"
    seqIDs "39_2_401"
    seqIDs "4_10_2"
    seqIDs "15_13_18"
    seqIDs "33_6_7"
    seqIDs "45_2_7"
    seqIDs "40_6_30"
    seqIDs "31_2_7"
    seqIDs "3_69_4"
    hasEnd 0
    protein "MSSIDLPADVLDAIAAPPEDREPIVRQELAVSLYREEYLSFGKARELAGLSKAEFHRLLGERGVERHYTEEDLALDVEYAREYI;MDAVIPAAGRGSRLGELTADRPKGLVEVAGRPLLAHVFETASRQQTS;MSSIDLPSDVPDAIAAPPEDREPIVRQELAVSLYREEYLSFGKT;MSSIDLPSDVLDAIAAPPEDREPIVRQELAVSLYREEYLSFGKARELAGLSKADFHRLLGERGVERHYTEEDLALDVEYARE;MDAVIPAAGRSSRLGELTGDRPKGFVDVAGRPLLAHVFETASSNRLRDLHKWTDGATKYHAAESNDMSSINLPSDVLDAIAAPPEDREPIVRQELAVSLYREEYLSFGKARELAGLSKADFHRLLGERGVERHYTEEDLALDVEYARE"
    dna "ATGAGCAGCATCGATCTCCCGGCGGACGTGTTGGACGCGATCGCGGCACCACCGGAGGATCGCGAACCGATTGTCCGGCAGGAACTCGCGGTGTCGCTGTACCGGGAGGAGTACCTGTCCTTCGGAAAGGCACGAGAGCTAGCCGGCCTTTCGAAGGCGGAGTTCCATCGGCTCCTCGGAGAACGCGGGGTGGAGCGACACTACACCGAGGAGGATCTCGCGCTCGACGTCGAGTACGCGCGAGAATACATCTGA;ATGGACGCGGTCATTCCCGCCGCCGGGCGCGGCAGTCGACTCGGCGAGCTGACGGCGGACCGACCGAAGGGACTCGTCGAGGTCGCGGGACGGCCCCTCCTCGCGCACGTCTTCGAGACGGCGTCAAGACAACAAACGTCGTGA;ATGAGCAGCATCGATCTTCCGTCGGACGTGCCAGACGCGATCGCGGCACCGCCGGAGGATCGCGAGCCGATTGTCCGGCAGGAACTCGCGGTGTCGCTGTACCGGGAGGAGTATCTGTCCTTCGGAAAGACATGA;ATGAGCAGCATCGATCTCCCGTCGGACGTGTTGGACGCGATCGCGGCACCACCGGAGGATCGCGAACCGATCGTCCGGCAGGAACTCGCGGTGTCGCTGTACCGGGAGGAGTACCTGTCCTTCGGAAAGGCACGAGAGCTAGCCGGTCTTTCGAAGGCAGATTTCCATCGGCTCCTCGGAGAACGCGGGGTGGAGCGACACTACACCGAGGAGGATCTCGCGCTCGACGTCGAGTACGCGCGAGAATGA;ATGGACGCGGTCATCCCCGCTGCCGGGCGCAGCAGTCGACTCGGCGAGCTGACCGGCGACCGACCGAAGGGGTTCGTCGACGTGGCGGGGCGCCCCCTGCTCGCGCACGTCTTCGAGACGGCGTCAAGTAACAGACTTCGTGACCTACACAAGTGGACAGACGGCGCTACTAAGTACCACGCCGCTGAATCTAACGACATGAGCAGCATCAATCTCCCGTCGGATGTGTTGGACGCGATCGCGGCACCACCGGAGGATCGCGAACCGATCGTCCGGCAGGAGCTCGCGGTGTCGCTGTACCGGGAGGAGTACCTGTCCTTCGGAAAGGCACGAGAGCTAGCCGGTCTTTCGAAGGCAGATTTCCATCGGCTCCTCGGAGAACGCGGGGTGGAGCGACACTACACCGAGGAGGATCTCGCGCTCGACGTCGAGTACGCGCGAGAATGA"
    annotation ""
    description "hypothetical protein"
    lengths 255
    lengths 144
    lengths 135
    lengths 135
    lengths 135
    lengths 135
    lengths 135
    lengths 135
    lengths 135
    lengths 135
    lengths 249
    lengths 447
    lengths 447
    lengths 447
    lengths 447
    lengths 447
    lengths 447
    lengths 447
    lengths 447
    lengths 447
    lengths 447
    lengths 447
    lengths 447
    lengths 447
    lengths 447
    longCentroidID 447
    longCentroidID "20_2_171"
    paralog 0
    mergedDNA 1
    name "group_6794"
    genomeIDs "1;2;3;4;5;6;14;15;20;21;29;31;32;33;34;36;38;39;40;41;42;43;44;45"
    geneIDs "41_2_401;29_0_192;20_2_171;1_11_28;21_0_418;14_11_28;32_2_7;38_2_271;29_0_193;43_2_343;5_16_11;6_14_2;2_15_12;44_2_7;36_2_7;42_2_30;34_2_7;39_2_401;4_10_2;15_13_18;33_6_7;45_2_7;40_6_30;31_2_7;3_69_4"
    degrees 6
  ]
  node [
    id 8373
    label "22667"
    size 20
    centroid "29_0_191;9_22_38;8_17_18;16_14_18;3_98_1;7_18_26;12_23_23;0_39_4"
    maxLenId 7
    members 0
    members 3
    members 7
    members 8
    members 9
    members 10
    members 11
    members 12
    members 13
    members 16
    members 17
    members 18
    members 22
    members 24
    members 27
    members 28
    members 29
    members 30
    members 35
    members 37
    seqIDs "29_0_191"
    seqIDs "8_17_18"
    seqIDs "12_23_23"
    seqIDs "9_22_38"
    seqIDs "27_36_2"
    seqIDs "22_3_100"
    seqIDs "35_24_8"
    seqIDs "7_18_26"
    seqIDs "24_1_274"
    seqIDs "17_11_28"
    seqIDs "18_15_1"
    seqIDs "37_22_8"
    seqIDs "30_2_24"
    seqIDs "16_14_18"
    seqIDs "11_0_6"
    seqIDs "28_8_3"
    seqIDs "0_39_4"
    seqIDs "3_98_1"
    seqIDs "10_0_10"
    seqIDs "13_2_507"
    hasEnd 0
    protein "MTAGREDETGGPISGGPIDFDRLAVIRERFATDDRFTEVNDQPSFAPERLVCQYDRRLYPDRVQSARLEIVWFESGDFSLHYHETHETGAFNHRWDRHPSGHNTRDHIHPGPEAPTPGDDTTHPTDWRDVLSMALSEIDDRQRGFWIR;MTAGRGDETGSSISGGPIDFDRLEVIRERLATDDRFTEVDDQPSFAPERLVCQYDQRLYPERVRSARLEIVWFENGDFSLHYHEAHGTGAFNHRWDRHPSGHNARDHIHPGPDAPTPGNDTTHPTDWRDVLSTVLSEIETRQRGFWTG;MTASRGDETGGSVAGGPVDFDRLEIIRERLATDDRFTEVGDQPAAAPDRLVCRYDQRFYPDRVRSARLEIVWFETGDFSLHYHETHETGAFDHRWDRHPSSHNARDHVHPGPDAPTPGDDATHPTDWRDVLSMALSEIDDRQRAFWTR;MTAGGEDETGGSISGGPIDFDRLAVIRERFATDDRFSEVGDQPSFAPERLVCQYNRQLYPDQVRSARLEIVWFENGDFSLHYHETHETGAFDHRWDRHPSGHNTRDHVHPGPDAPTPGDDTTHPTDWRDVLSTVLSEIEARQRGFWTR;MTAGGEDETGGSISGGPIDFDRLAVIRERFATDDRFTEVDDQPGFAPERLVCQYNRQLYPDQVRSARLEIVWFENGDFSLHYHETHETGAFDHRWDRHPSGHNTRDHVHPGPDAPTPGDDTTHPTDWRDVLSTVLSEIEARQRGFWTR;MSIPSVIERPRVVCFVIMEREIPGFEPDDLQTSASNAVRVELPIVLTDQSFGREARLVTDLAEPIVRRETLADDRQPVEIDRPARN;MTADPDDETGDSISGGPVDFDRLAVIRERLTTDDRFSEVGDQPSFAPERLVCQYDRELYPDRVRSARLEIVWFETGDFSLHYHETHKTGAFDHRWDRHPSGHNTRDHIHPGPDAPTPGDDTTYPNDWRDVLSTALSEIEARQRGFWTR;MTADPDDETGDSISGGPVDFDRLAVIRERLTTDDRFSEVGDQPSFAPERLVCQYDRQLYPDRVRSARLEIVWFETGDFSLHYHETHNTGAFDHRWDRHPSGHNTRDHIHPGPDAPTPGDDTTHPNDWRDVLSTALSEIEARQRGFWTR"
    dna "ATGACTGCCGGCCGCGAGGACGAAACAGGGGGTCCGATTTCTGGTGGACCGATCGATTTCGACCGGCTAGCGGTCATTCGAGAGCGTTTCGCGACAGACGATCGGTTCACCGAAGTCAATGACCAGCCTAGCTTCGCGCCCGAACGACTGGTGTGTCAGTACGATCGGCGACTCTACCCCGACCGGGTTCAGAGTGCCCGTCTAGAGATTGTCTGGTTCGAAAGCGGAGATTTCTCGCTCCACTATCACGAAACCCACGAGACGGGGGCGTTCAATCACCGGTGGGACAGACATCCGTCCGGGCACAACACTCGTGACCACATCCATCCGGGGCCAGAGGCCCCGACACCGGGTGACGATACGACACACCCGACCGACTGGCGTGACGTCCTCTCGATGGCACTCTCGGAGATCGATGACCGCCAACGTGGCTTCTGGATCCGATAG;ATGACTGCCGGTCGCGGGGACGAGACAGGGAGTTCGATTTCTGGTGGACCGATCGATTTCGACCGGCTAGAAGTCATCCGGGAGCGTCTCGCGACGGACGATCGGTTCACCGAAGTCGATGACCAGCCTAGCTTCGCGCCCGAACGACTGGTCTGTCAGTACGATCAACGATTATACCCTGAGCGGGTTCGGAGTGCCCGTCTAGAGATTGTCTGGTTCGAAAACGGGGATTTCTCGCTTCACTATCACGAAGCACACGGGACGGGGGCGTTCAATCATCGGTGGGATAGGCATCCGTCCGGGCACAACGCCCGTGACCACATCCATCCGGGACCGGACGCACCGACACCCGGCAACGATACGACACACCCGACCGACTGGCGTGACGTCCTCTCGACGGTGCTTTCGGAGATCGAAACCCGCCAACGTGGCTTCTGGACCGGGTAG;ATGACTGCCAGTCGCGGGGACGAGACGGGCGGTTCGGTTGCGGGTGGGCCGGTCGATTTCGACCGGCTGGAGATCATCCGGGAGCGTCTCGCGACGGACGATCGGTTCACCGAGGTCGGTGACCAGCCAGCCGCCGCTCCCGACCGACTGGTCTGTCGGTACGATCAACGATTCTACCCTGACCGGGTCCGAAGCGCTCGTCTGGAGATCGTCTGGTTCGAAACCGGGGATTTCTCGCTCCACTACCACGAAACACACGAGACGGGAGCATTCGACCATCGGTGGGACAGACATCCGTCCAGTCACAACGCCCGTGATCACGTCCATCCGGGGCCGGACGCACCGACGCCCGGAGACGACGCGACACACCCGACCGACTGGCGTGACGTCCTCTCGATGGCACTCTCGGAGATCGATGACCGCCAGCGTGCCTTCTGGACCAGATAG;ATGACTGCCGGTGGGGAGGACGAGACGGGGGGTTCAATTTCCGGTGGGCCGATCGATTTCGACCGGCTAGCGGTCATTCGAGAACGTTTCGCGACGGACGATCGGTTCAGCGAGGTCGGTGACCAGCCTAGCTTCGCGCCCGAACGACTGGTCTGTCAGTACAATCGGCAACTCTACCCTGACCAGGTTCGGAGTGCCCGTCTAGAGATTGTCTGGTTCGAAAACGGGGATTTCTCGCTCCACTATCACGAAACCCACGAGACGGGGGCGTTCGATCATCGGTGGGACAGACATCCGTCTGGGCACAACACTCGTGACCACGTCCATCCGGGACCGGACGCACCGACGCCGGGTGACGATACGACACACCCGACCGACTGGCGTGACGTCCTCTCGACGGTGCTTTCGGAAATCGAAGCCCGCCAACGTGGCTTCTGGACCCGATAG;ATGACTGCCGGTGGGGAGGACGAGACGGGGGGTTCAATTTCCGGTGGGCCGATCGATTTCGACCGGCTAGCGGTCATTCGAGAACGTTTCGCGACGGACGATCGGTTCACCGAAGTTGATGACCAGCCTGGCTTCGCGCCCGAACGGCTGGTCTGTCAGTACAATCGGCAACTCTACCCTGACCAGGTTCGGAGTGCCCGTCTAGAGATTGTCTGGTTCGAAAACGGGGATTTCTCGCTCCACTATCACGAAACCCACGAGACGGGGGCGTTCGATCATCGGTGGGACAGACATCCGTCTGGGCACAACACTCGTGACCACGTCCATCCGGGACCGGACGCACCGACGCCGGGTGACGATACGACACACCCGACCGACTGGCGTGACGTCCTCTCGACGGTGCTTTCGGAAATCGAAGCCCGCCAACGTGGCTTCTGGACCCGATAG;ATGTCTATCCCATCGGTGATCGAACGCCCCCGTGTTGTGTGTTTCGTGATAATGGAGCGAGAAATCCCCGGTTTCGAACCAGACGATCTCCAGACGAGCGCTTCGAACGCGGTCAGGGTAGAGTTGCCGATCGTACTGACAGACCAGTCGTTCGGGCGCGAAGCTAGGCTGGTCACCGACCTCGCTGAACCGATCGTCCGTCGTGAGACGCTCGCGGATGACCGCCAGCCGGTCGAAATCGACCGGCCCGCCAGAAATTGA;ATGACTGCCGACCCCGATGACGAGACGGGGGATTCAATTTCTGGCGGGCCGGTCGATTTCGACCGGCTGGCGGTCATCCGCGAGCGTCTCACGACGGACGATCGGTTCAGCGAGGTCGGTGACCAGCCTAGCTTCGCGCCCGAACGACTGGTCTGTCAGTACGATCGGGAGCTCTACCCTGACCGCGTTCGAAGCGCTCGTCTGGAGATCGTCTGGTTCGAAACCGGGGATTTCTCGCTCCATTATCACGAAACACACAAGACGGGGGCGTTCGATCACCGGTGGGATAGACATCCGTCTGGGCACAACACTCGTGATCACATCCATCCGGGGCCGGACGCGCCGACACCGGGTGACGATACGACATACCCGAATGACTGGCGTGACGTCCTCTCGACGGCACTTTCGGAGATCGAAGCCCGCCAGCGCGGCTTCTGGACCCGGTAG;ATGACTGCCGACCCCGATGACGAGACGGGGGATTCAATTTCTGGCGGGCCGGTCGATTTCGACCGGCTGGCGGTCATCCGCGAGCGTCTCACGACGGACGATCGGTTCAGCGAGGTCGGTGACCAGCCTAGCTTCGCGCCCGAACGACTGGTCTGTCAGTACGATCGGCAACTCTACCCTGACCGCGTTCGAAGCGCTCGTCTGGAGATCGTCTGGTTCGAAACCGGGGATTTCTCGCTCCATTATCACGAAACACACAACACGGGGGCGTTCGATCACCGATGGGATAGACATCCGTCTGGGCACAACACTCGTGATCACATCCATCCGGGGCCGGACGCACCGACACCGGGTGACGATACGACACACCCGAATGACTGGCGTGACGTCCTCTCGACGGCACTTTCGGAGATCGAAGCCCGCCAGCGCGGCTTCTGGACCCGGTAG"
    annotation ""
    description "hypothetical protein"
    lengths 447
    lengths 447
    lengths 447
    lengths 447
    lengths 447
    lengths 447
    lengths 447
    lengths 447
    lengths 447
    lengths 447
    lengths 447
    lengths 447
    lengths 261
    lengths 447
    lengths 447
    lengths 447
    lengths 447
    lengths 447
    lengths 447
    lengths 447
    longCentroidID 447
    longCentroidID "9_22_38"
    paralog 0
    mergedDNA 1
    name "group_6795"
    genomeIDs "0;3;7;8;9;10;11;12;13;16;17;18;22;24;27;28;29;30;35;37"
    geneIDs "29_0_191;8_17_18;12_23_23;9_22_38;27_36_2;22_3_100;35_24_8;7_18_26;24_1_274;17_11_28;18_15_1;37_22_8;30_2_24;16_14_18;11_0_6;28_8_3;0_39_4;3_98_1;10_0_10;13_2_507"
    degrees 8
  ]
  node [
    id 8374
    label "22668"
    size 37
    centroid "29_0_190;31_2_32;7_18_25;9_22_39;0_39_5;8_17_17;21_0_413;1_11_24"
    maxLenId 7
    members 0
    members 1
    members 2
    members 3
    members 4
    members 5
    members 6
    members 7
    members 8
    members 9
    members 10
    members 11
    members 12
    members 14
    members 15
    members 16
    members 18
    members 19
    members 21
    members 25
    members 26
    members 27
    members 28
    members 29
    members 30
    members 31
    members 32
    members 33
    members 34
    members 35
    members 36
    members 37
    members 39
    members 41
    members 43
    members 44
    members 45
    seqIDs "19_15_7"
    seqIDs "45_2_32"
    seqIDs "33_6_32"
    seqIDs "31_2_32"
    seqIDs "25_18_29"
    seqIDs "21_0_413"
    seqIDs "4_10_6"
    seqIDs "15_13_22"
    seqIDs "5_16_7"
    seqIDs "9_22_39"
    seqIDs "8_17_17"
    seqIDs "3_69_0"
    seqIDs "18_15_2"
    seqIDs "43_2_318"
    seqIDs "34_2_32"
    seqIDs "39_2_376"
    seqIDs "26_57_7"
    seqIDs "30_2_23"
    seqIDs "11_0_7"
    seqIDs "7_18_25"
    seqIDs "1_11_24"
    seqIDs "2_15_8"
    seqIDs "27_36_3"
    seqIDs "35_24_7"
    seqIDs "44_2_32"
    seqIDs "41_2_376"
    seqIDs "10_0_11"
    seqIDs "32_2_32"
    seqIDs "6_14_6"
    seqIDs "37_22_7"
    seqIDs "28_8_4"
    seqIDs "14_11_24"
    seqIDs "0_39_5"
    seqIDs "29_0_190"
    seqIDs "12_23_22"
    seqIDs "36_2_32"
    seqIDs "16_14_19"
    hasEnd 1
    protein "MKDPRSDVRADTDKRAPDFDALTPPEEVVRGDRTRDDFFDAVLGLDDPATASEVAERAGHGVDAAREYLDWFERMGIVTKVTDSPATYERNQEYLNWRRVQALRREYATEELLDLLRSESERVDALAAEFDAESPTGVSITQYAADTDQSIEAVWEQLSSWQTARRRVSLLERALTPTSGDATDLESAA;MEDPGSDIQADTGERVPDFDALTPPEEIVCGDRTRDDFFDSVLGLDDPATASEVAERAGHGVDAAREYLDWFERMGIVTKVTDSLATYERNQEYLNWRRVQTLRREYATEELLDLLRSESERADALAAEFDAESPTGVSITQYAADTDQSIEAVWEQLSSWQTALRRVSLLERALTPTSGDASDLESTV;MEDPGSDIQADTDERAPNFDALTPPEEVVRGDRTRDDFFDAVLGLADPATAGDVAERAGHGVDAAREYLDWFERMGIVTKVTDSPATYERNQEYLNWRRVQTLRRQYTTEELLDLLQSESERADALAAEFAAESPASVSITRYAAASDQSIEAVWEQLSAWETALRRVSLLERALTPTSGEATDRESAV;MEDPRSDIQADTGERAPDFDALTPPEEVVRGDRTRDDFFDAVLGLDGPATASEVADRAGHGVDAAREYLDWFERMGIVTKVTDSPATYERNQEYLNWRRVQTLRREYATEELLDLLRSESERADALAAEFDAESPTGVSITQYAADTDQSIEAVWEQLSSWQTARRRVSLLERALTPTSGDASDLESAV;MEDPGSDIQADTDERVPNFDALTPPEEVVRGDRTRDDFFDAVLGLNDPATAGEVAERAGHGVDAAREYLDWFERMGIVTKVTDSPATYERNQEYLNWRRVQTLRRRYTTEELLDLLRSESERADALAVEFDAESPTGVSITQYAAASDQSIEAVWEQLSAWETALRRVSLLERALTPTSGEATDRESAV;MEDPRSDIQADTGERAPDFDALTPPEEVVRGDRTRDDFFDAVLGLDGPATAGEVADRAGHGVDAAREYLDWFERMGIVTKVTDSPATYERNQEYLNWRRVQILRREYTTEELLDLLQSESARADALAREFDSESPTTVSITRYAAETDRSIEEVWEQLSTWQTVRRRVSLLERALTTASGDASDLESAV;MEDPGSDIQADTDERVPNFDALTPPEEVVRGDRTRDDFFDAVLGLNDPATAGEVAERAGHGVDAAREYLDWFERMGIVTKVTDSPATYERNQEYLNWRRVQTLRREYATEELLDLLQSESERADALAAEFDAESPTGISITQYAAASDQSIEDVWEQLSSWETARRRVFLLERALTPASGEAIDRESAA;MEDPGSDIQADTDERVPNFDALTPPEEVVRGDRTRDDFFDAVLGLNDPATAGEVAERAGHGVDAAREYLDWFERMGIVTKVTDSPATYERNQEYLNWRRVQTLRRRYTTEELLDLLRSESERADALAVEFDAESPTGVSITQYAADTDQSIEAVWEQLSSWETALRRVSLLERALTPTSGDASDLESAA"
    dna "ATGAAAGATCCGCGTTCGGACGTGCGAGCCGACACCGATAAACGCGCGCCGGACTTCGACGCGCTGACTCCGCCGGAGGAGGTCGTTCGTGGTGATCGAACACGGGACGACTTTTTCGATGCCGTGCTCGGACTCGACGATCCGGCGACAGCAAGCGAGGTTGCCGAGCGTGCGGGACACGGGGTCGACGCCGCACGTGAATACTTGGACTGGTTCGAACGGATGGGCATCGTCACAAAGGTCACGGATTCGCCAGCCACCTACGAACGGAATCAAGAGTACTTGAACTGGCGACGTGTCCAAGCACTCCGACGTGAATACGCTACCGAGGAGTTACTCGACCTGTTGCGGTCGGAATCGGAGCGAGTGGACGCACTCGCAGCTGAATTCGACGCCGAGTCCCCGACGGGCGTCTCGATCACACAGTACGCTGCGGACACCGACCAGTCTATCGAGGCGGTCTGGGAGCAACTCTCGTCGTGGCAAACCGCTCGCCGTCGTGTGTCTCTCCTCGAACGAGCACTCACTCCCACGTCCGGCGACGCCACGGATCTCGAATCCGCGGCATGA;ATGGAGGATCCGGGTTCGGATATTCAAGCCGACACCGGCGAACGCGTGCCGGACTTTGACGCGCTGACTCCGCCCGAGGAGATCGTCTGTGGTGACCGAACACGGGACGACTTTTTCGATTCCGTGCTCGGACTCGACGATCCGGCGACAGCAAGCGAAGTTGCCGAGCGTGCGGGACACGGGGTCGACGCCGCACGTGAATACTTGGACTGGTTCGAACGGATGGGCATCGTCACGAAGGTCACGGATTCGCTAGCTACCTACGAACGGAATCAAGAGTACCTGAACTGGCGACGCGTCCAAACGCTCCGACGCGAATACGCTACCGAGGAGTTACTCGACCTGTTACGGTCGGAATCGGAGCGGGCGGACGCACTCGCAGCTGAATTCGACGCCGAATCCCCGACGGGCGTCTCGATCACACAGTACGCTGCGGACACCGACCAGTCCATCGAGGCGGTCTGGGAGCAACTCTCGTCGTGGCAAACCGCGCTGCGTCGTGTGTCTCTCCTCGAACGAGCACTCACTCCCACGTCCGGCGACGCCTCGGATCTCGAATCCACAGTATGA;ATGGAGGATCCGGGTTCGGATATTCAAGCCGACACCGACGAACGGGCGCCGAACTTCGACGCGCTGACCCCGCCGGAGGAGGTCGTTCGTGGTGATCGAACACGGGACGACTTTTTCGATGCCGTGCTCGGACTCGCCGACCCGGCGACAGCAGGTGACGTTGCCGAGCGTGCGGGACACGGGGTCGACGCCGCACGTGAATACCTGGACTGGTTCGAACGAATGGGCATCGTCACGAAGGTCACGGATTCGCCAGCCACCTACGAACGGAATCAAGAGTACCTGAACTGGCGACGCGTCCAAACGCTTCGACGCCAATACACAACTGAGGAGTTGCTCGACCTGCTCCAGTCGGAATCAGAGCGGGCGGATGCACTCGCAGCTGAATTTGCCGCCGAGTCCCCGGCGAGCGTCTCGATCACACGGTATGCCGCAGCAAGCGACCAGTCTATCGAGGCGGTCTGGGAGCAACTCTCGGCGTGGGAAACCGCGCTGCGTCGTGTGTCTCTCCTCGAACGAGCACTCACTCCCACGTCCGGCGAGGCTACAGATCGCGAATCCGCAGTGTGA;ATGGAAGATCCGCGTTCGGACATCCAAGCTGACACCGGCGAACGCGCACCGGATTTCGACGCGTTGACGCCGCCGGAGGAGGTCGTTCGTGGTGATCGAACACGGGACGACTTTTTCGATGCCGTGCTCGGACTCGATGGGCCAGCGACGGCCAGCGAGGTTGCCGATCGTGCGGGACACGGGGTCGACGCCGCACGTGAATACTTGGACTGGTTCGAACGGATGGGCATCGTCACGAAGGTCACGGATTCACCAGCTACCTACGAACGGAATCAAGAGTACCTGAACTGGCGACGCGTCCAAACGCTCCGACGCGAATACGCTACCGAGGAGTTACTCGACCTGTTGCGGTCGGAATCAGAGCGGGCGGACGCACTCGCAGCTGAATTCGACGCCGAATCCCCGACGGGCGTCTCGATCACACAGTACGCTGCGGACACCGACCAGTCCATCGAGGCGGTCTGGGAGCAACTCTCGTCGTGGCAAACCGCTCGCCGTCGTGTGTCCCTCCTCGAACGAGCACTCACTCCCACGTCCGGCGACGCCTCGGATCTCGAATCCGCAGTATGA;ATGGAAGATCCGGGTTCGGATATTCAAGCCGACACCGACGAACGGGTGCCGAACTTCGATGCGTTGACCCCGCCGGAGGAGGTCGTTCGTGGTGATCGAACACGGGACGACTTTTTCGATGCCGTGCTCGGACTCAACGATCCGGCGACAGCAGGTGAAGTTGCCGAGCGTGCGGGACACGGGGTCGACGCCGCACGTGAATACTTGGACTGGTTCGAACGGATGGGCATCGTCACGAAGGTCACAGATTCGCCAGCTACCTACGAACGGAATCAAGAGTACCTGAACTGGCGACGCGTCCAAACGCTTCGACGCCGGTACACAACTGAGGAGTTACTCGACCTGTTGCGGTCGGAATCAGAGCGGGCGGACGCACTCGCAGTTGAATTCGACGCCGAGTCCCCGACGGGCGTCTCGATCACACAGTATGCCGCAGCAAGCGACCAGTCTATCGAGGCGGTCTGGGAGCAACTCTCGGCGTGGGAAACCGCGCTGCGTCGTGTGTCTCTCCTCGAACGAGCACTCACTCCCACGTCCGGCGAGGCTACAGATCGCGAATCCGCAGTATGA;ATGGAAGATCCGCGTTCGGACATCCAAGCTGACACCGGCGAACGCGCACCGGATTTCGACGCGTTGACGCCGCCGGAGGAGGTCGTTCGTGGTGATCGAACACGGGACGACTTTTTCGATGCCGTGCTCGGACTCGATGGGCCAGCGACGGCCGGCGAGGTTGCCGATCGTGCGGGACACGGGGTCGACGCCGCACGTGAATACCTGGACTGGTTCGAACGGATGGGCATCGTCACGAAGGTCACGGATTCGCCAGCCACCTACGAACGGAATCAAGAGTACCTGAACTGGCGACGCGTCCAAATACTCCGGCGTGAATACACGACCGAGGAGTTGCTCGACCTGCTCCAGTCGGAGTCGGCGCGGGCGGACGCACTCGCACGCGAATTCGATTCCGAGTCCCCCACGACGGTCTCGATCACACGATACGCTGCCGAAACCGACCGGTCCATCGAAGAGGTCTGGGAGCAGCTCTCGACCTGGCAAACCGTTCGCCGTCGCGTTTCCCTCCTCGAACGAGCACTCACGACCGCGTCCGGCGACGCCTCGGATCTCGAATCCGCAGTATGA;ATGGAAGATCCGGGTTCGGATATTCAAGCCGACACCGACGAACGGGTGCCGAACTTCGATGCGTTGACCCCGCCGGAGGAGGTCGTTCGTGGTGATCGAACACGGGACGACTTTTTCGATGCCGTGCTCGGACTCAACGATCCGGCGACAGCAGGTGAAGTTGCCGAGCGTGCGGGACACGGGGTCGACGCCGCACGTGAATACTTGGACTGGTTCGAACGGATGGGCATCGTCACGAAGGTCACAGATTCGCCAGCTACCTACGAACGGAATCAAGAGTACCTGAACTGGCGACGCGTCCAAACGCTCCGACGCGAATACGCTACCGAGGAGTTACTCGACCTGCTACAGTCGGAATCAGAGCGGGCGGACGCACTCGCAGCTGAATTTGACGCCGAGTCCCCGACGGGCATCTCGATCACACAGTATGCCGCAGCAAGCGACCAGTCCATCGAGGACGTCTGGGAGCAACTCTCGTCGTGGGAAACCGCTCGGCGTCGTGTGTTTCTCCTCGAACGAGCACTCACCCCCGCGTCCGGCGAAGCTATAGATCGCGAATCCGCGGCATGA;ATGGAAGATCCGGGTTCGGATATTCAAGCCGACACCGACGAACGGGTGCCGAACTTCGATGCGTTGACCCCGCCGGAGGAGGTCGTTCGTGGTGATCGAACACGGGACGACTTTTTCGATGCCGTGCTCGGACTCAACGATCCGGCGACAGCAGGTGAAGTTGCCGAGCGTGCGGGACACGGGGTCGACGCCGCACGTGAATACTTGGACTGGTTCGAACGGATGGGCATCGTCACGAAGGTCACAGATTCGCCAGCTACCTACGAACGGAATCAAGAGTACCTGAACTGGCGACGCGTCCAAACGCTTCGACGCCGGTACACAACTGAGGAGTTACTCGACCTGTTGCGGTCGGAATCAGAGCGGGCGGACGCACTCGCAGTTGAATTCGACGCCGAGTCCCCGACGGGCGTCTCGATCACACAGTACGCTGCGGACACCGACCAGTCCATCGAGGCGGTCTGGGAGCAACTCTCGTCATGGGAAACCGCTCTGCGCCGTGTGTCTCTCCTCGAACGAGCACTCACTCCCACGTCCGGCGACGCCTCGGATCTCGAATCCGCGGCATGA"
    annotation ""
    description "hypothetical protein"
    lengths 570
    lengths 570
    lengths 570
    lengths 570
    lengths 570
    lengths 570
    lengths 570
    lengths 570
    lengths 570
    lengths 570
    lengths 570
    lengths 570
    lengths 570
    lengths 570
    lengths 570
    lengths 570
    lengths 570
    lengths 570
    lengths 570
    lengths 570
    lengths 570
    lengths 570
    lengths 570
    lengths 570
    lengths 570
    lengths 570
    lengths 570
    lengths 570
    lengths 570
    lengths 570
    lengths 570
    lengths 570
    lengths 570
    lengths 570
    lengths 570
    lengths 570
    lengths 570
    longCentroidID 570
    longCentroidID "9_22_39"
    paralog 0
    mergedDNA 0
    name "group_6796"
    genomeIDs "0;1;2;3;4;5;6;7;8;9;10;11;12;14;15;16;18;19;21;25;26;27;28;29;30;31;32;33;34;35;36;37;39;41;43;44;45"
    geneIDs "19_15_7;45_2_32;33_6_32;31_2_32;25_18_29;21_0_413;4_10_6;15_13_22;5_16_7;9_22_39;8_17_17;3_69_0;18_15_2;43_2_318;34_2_32;39_2_376;26_57_7;30_2_23;11_0_7;7_18_25;1_11_24;2_15_8;27_36_3;35_24_7;44_2_32;41_2_376;10_0_11;32_2_32;6_14_6;37_22_7;28_8_4;14_11_24;0_39_5;29_0_190;12_23_22;36_2_32;16_14_19"
    degrees 6
  ]
  node [
    id 8375
    label "22669"
    size 8
    centroid "13_10_62;35_43_3;37_42_0;7_20_0;38_5_91"
    maxLenId 4
    members 7
    members 13
    members 35
    members 37
    members 38
    members 40
    members 42
    members 46
    seqIDs "38_5_91"
    seqIDs "37_42_0"
    seqIDs "40_5_91"
    seqIDs "7_20_0"
    seqIDs "35_43_3"
    seqIDs "13_10_62"
    seqIDs "46_11_56"
    seqIDs "42_7_11"
    hasEnd 1
    protein "MSLRQDVRHGLRIGRAEFVRSLRGYLGNSRRVLGLLITALFFGGTLLFALPTAYVLGQTARSVTAVPFFAPAATLVPLGLLSISVFRTLERLGHIDGSDFVLLAVHPRAVVIGLITAEVGRLSLWFGIPVGAVVVTFALGMGSPLLVASGGAVALPLVCCAAVWGYAGGIAVLRLLRQLPSLRRLLKAVGILAMVGLVVASQFAGQFIVESDLSVQRLLSTVAFDPLVEYVALAFVGTPVSRPTSLGAVVVLAALIALTPVGLAVSTRQVSTLWFTDPVGNNESTQVRRSSGGFSAPRPFAWTKPGRIAWGILVRGRRDPAELSHLLIAVFFIAPFGTMFLEFSGDALGPLITGGGVVLATYLSGATFGLNPLGDERPQLPFILLTETSSAALVRGRLLAGVAIGVPVAILSSFVSILFGITVLEAVATAAVGVVMCLAAAMFAVGIGSAYPIYEEREFWGTETVVPSTLVMMVYLFIVGGGTVLGLFVTWFAVTGNVVLTPVFGLLFGTYLLLTGGVSYGSYRYALRRHRRYTLA;MSFRQDVRHGLRIGRAEFVRSLRGYLGNPRRVLGLLLTALFFGGALLFALPTAYVLGQTARSVTAVPFFAPAATIVPCGLLSISVFRTLERLGHIDGADFVLLAVHPRAVVIGLITAEVGRLSLWFGIPVGAVVVTFALGMGSPLLVASGGAVALPLVCCAAVWGYAGGIAVLRLLRKLPSLRRLLKAVGILAMVGLVVASQFAGQFIVESDLSVQRLLSTVAFDPLVEYVALAFVGTPVSRPISPEAVAVLAALIALTPVGLAISTRQVSTLWFTDPVDNNESTQVRRSSGGFSAPRPFAWTKPGRIAWGILVRGRRDPAELSHLLIAVFFIAPFGTMFLEFSGDALGPLITGGGVVLATYLSGAAFGLNPLGDERPQLPILLLTETSSAALVRGRLLAGVAIGVPIAVLSSLVSIGFGITVLEAVATAAVGVVMSLVAAMFAVGIGSAYPIYEEREFWGTETVVPSTLVMMVYLFVVGGGTVLGLFVTWFAVTGNIVLTPVFGVLFGTYLLLTVGVSYGSYRYALRRHRRYTLA;VTAVPFFAPAATIVPCGLLSISVFRTLERLGHIDGADFVLLAVHPRAVVIGLITAEVGRLSLWFGIPVGAVVVTFALGMGSPLLVASGGAVALPLVCCAAVWGYAGGIAVLRLLRKLPSLRRLLKAVGILAMVGLVVASQFAGQFIVESDLSVQRLLSTVAFDPLVEYVALAFVGTPVSRPISPEAVAVLAALIALTPVGLAISTRQVSTLWFTDPVDNNESTQVRRSSGGFSAPRPFAWTKPGRIAWGILVRGRRDPAELSHLLIAVFFIAPFGTMFLEFSGDALGPLITGGGVVLATYLSGAAFGLNPLGDERPQLPILLLTETSSAALVRGRLLAGVAIGVPIAVLSSLVSIGFGITVLEAVATAAVGVVMSLVAAMFAVGIGSAYPIYEEREFWGTETVVPSTLVMMVYLFVVGGGTVLGLFVTWFAVTGNIVLTPVFGVLFGTYLLLTVGVSYGSYRYALRRHRRYTLA;VPVAVLSSFVSIGFGITVLEAVATAAVGVVMCLAAAMFAVGIGSAYPIYEEREFWGTETVVPSTLVMMVYLFVVGGGTVLGLFVTWFAVTGNVVLTPVFGVLFGTYLLLTVGVSYGSYRYALRRHRRYTLA;MSVRQDVRHGLRIGRAEFVRSLRGYLGNPRRVLGLLLTALFFGGALLFALPTAYVLGQTARSVTAVPFFAPAATLVPLGLLSISVFRTLERLGHIDGADFVLLAVHPRAVVIGLITAEVGRLSLWFGILVGAVVVTFALGMGSPLLVASGGAVALPLVCCAAVWGYAGGIAVLRLLRKLPSLRRLLKAVGILAMVGLVVASQFAGQFIVESDLSVQRLLSTVAFDPLVEYVALAFVGTPVSRPTSPEAVAVLAALIALTPVGLVVSTRQVSTLWFTDSVGNNDSTQVRRSSGGFSAPRPFAYTEPGRIAWGILVRGRRDPAELSHLLIAVFFIAPFGTMFLEFSGDALGPLITGGGVVLATYLSGATFGLNPLGDERPQLPLLLLTETPSAALVRGRLLAGVAIGVPVAVLSSFVSIGFGITVLEAVATAAVGVVMCLAAAMFAVGIGSAYPIYEEREFWGTETVVPSTLVMMVYLFVVGGGTVLGLFVTWFAVTGNVVLTPVFGVLFGTYLLLTVGVSYGSYRYALRRHRRYTLA"
    dna "ATGAGCCTCCGACAGGACGTTCGCCACGGGCTCCGAATCGGCCGGGCGGAGTTCGTCCGAAGCCTCCGAGGGTACCTCGGAAACTCCCGTCGAGTCCTCGGACTCCTGATCACGGCGCTGTTCTTCGGCGGCACGCTCCTGTTCGCGCTGCCGACGGCGTATGTGCTCGGGCAAACCGCGCGTTCCGTGACGGCAGTCCCCTTCTTCGCGCCCGCTGCGACGCTCGTTCCCCTCGGTCTCCTGTCGATATCGGTGTTCCGGACTCTCGAACGGCTCGGACACATTGACGGTTCGGATTTCGTCCTGCTGGCGGTTCACCCGCGAGCAGTCGTTATCGGGCTCATCACAGCGGAGGTGGGACGGCTCTCCCTGTGGTTCGGGATCCCGGTCGGGGCAGTGGTCGTCACATTCGCACTCGGAATGGGCTCGCCGCTGCTCGTTGCTTCGGGCGGGGCGGTCGCGCTGCCGCTCGTCTGCTGTGCCGCCGTCTGGGGGTACGCCGGGGGAATTGCTGTGCTGCGACTCCTGCGGCAACTCCCCAGCCTTCGCCGTCTCCTGAAAGCGGTCGGTATCCTCGCGATGGTCGGACTCGTCGTCGCGTCGCAGTTCGCCGGGCAGTTCATCGTCGAATCCGACCTCTCAGTACAGCGGCTGTTGTCGACAGTAGCGTTCGATCCCCTCGTGGAATACGTTGCGCTCGCGTTCGTCGGAACACCGGTCTCCAGACCGACTTCTCTAGGGGCGGTGGTGGTGCTCGCGGCGTTAATCGCTCTCACGCCGGTCGGTCTCGCCGTCTCGACCAGGCAGGTTTCTACGCTGTGGTTTACCGATCCGGTCGGCAACAACGAGTCGACGCAGGTGCGGCGATCGAGTGGCGGATTCTCTGCCCCACGACCGTTCGCATGGACTAAACCCGGTCGTATCGCGTGGGGGATTCTCGTGCGCGGTCGCCGTGATCCGGCGGAGTTGAGTCATCTCCTGATTGCCGTCTTTTTTATCGCACCGTTCGGGACGATGTTTCTCGAGTTTTCGGGTGACGCCCTCGGACCCCTCATCACTGGGGGCGGCGTCGTTCTCGCGACATACCTCTCAGGCGCTACCTTCGGGTTGAACCCGCTCGGTGACGAGCGGCCGCAACTACCGTTCATCCTTCTCACCGAGACATCATCCGCGGCTCTCGTCCGTGGACGGCTCCTCGCCGGCGTTGCGATTGGAGTGCCGGTCGCTATTCTCAGCTCGTTCGTCTCGATCCTTTTCGGGATAACGGTTCTTGAGGCGGTGGCAACCGCCGCCGTCGGAGTTGTGATGTGTCTCGCTGCGGCGATGTTCGCGGTCGGCATCGGCTCGGCGTACCCCATCTACGAGGAGCGCGAGTTTTGGGGGACGGAAACGGTCGTCCCGTCGACGCTCGTCATGATGGTGTACCTGTTCATCGTGGGTGGCGGAACGGTTCTCGGGCTGTTCGTGACGTGGTTCGCAGTCACCGGAAACGTCGTGTTGACGCCTGTATTCGGCCTCCTCTTCGGTACGTATCTGCTGTTGACGGGCGGTGTTTCGTATGGTTCCTACCGCTATGCGCTCCGGCGGCACCGACGCTATACGCTGGCGTGA;ATGAGCTTCCGACAGGACGTTCGCCACGGGCTCCGAATTGGGCGGGCGGAGTTCGTCCGAAGCCTCCGTGGGTACCTCGGAAACCCCCGTCGAGTCCTTGGACTCCTGCTCACGGCGCTGTTCTTCGGCGGCGCGCTCCTGTTCGCGCTGCCGACGGCGTATGTGCTCGGGCAAACCGCGCGCTCCGTGACGGCGGTCCCGTTCTTCGCGCCCGCTGCGACGATCGTTCCCTGCGGTCTCCTGTCGATATCGGTGTTCCGGACCCTCGAACGACTCGGACACATCGACGGTGCAGATTTCGTCCTGCTGGCGGTTCACCCGCGAGCAGTCGTTATCGGGCTCATCACAGCGGAGGTGGGACGGCTCTCCCTGTGGTTCGGGATCCCGGTCGGGGCAGTGGTCGTCACATTCGCACTCGGAATGGGCTCGCCGCTGCTCGTTGCTTCGGGCGGGGCGGTCGCGCTGCCGCTCGTTTGCTGTGCCGCCGTCTGGGGGTACGCCGGGGGAATTGCTGTGCTGCGACTCCTGCGGAAACTCCCCAGCCTTCGCCGTCTCCTGAAGGCGGTTGGTATCCTCGCGATGGTCGGACTCGTCGTCGCGTCGCAGTTCGCCGGGCAGTTCATCGTCGAATCCGACCTCTCAGTGCAACGGCTGTTGTCGACAGTAGCGTTCGATCCCCTCGTGGAATACGTTGCACTCGCGTTCGTCGGAACACCGGTCTCCAGACCGATCTCTCCGGAGGCGGTGGCGGTGCTCGCGGCGTTAATCGCCCTCACGCCGGTCGGTCTCGCCATCTCGACCAGGCAAGTTTCCACGCTCTGGTTTACCGATCCGGTCGACAACAACGAGTCGACGCAGGTGCGGCGATCGAGCGGCGGATTCTCTGCCCCACGGCCGTTCGCATGGACTAAACCCGGTCGTATCGCGTGGGGGATTCTCGTACGCGGTCGCCGTGATCCGGCGGAGTTGAGTCATCTCCTGATTGCCGTCTTTTTTATCGCACCGTTCGGGACGATGTTTCTCGAGTTTTCGGGCGACGCCCTCGGACCCCTCATCACTGGGGGCGGCGTCGTTCTCGCGACATACCTCTCAGGCGCTGCCTTCGGGTTGAACCCGCTCGGTGACGAGCGGCCGCAACTACCGATCCTCCTTCTCACCGAGACATCATCCGCGGCTCTCGTCCGTGGACGGCTCCTCGCCGGCGTTGCGATTGGAGTGCCGATCGCTGTTCTCAGCTCGCTCGTCTCGATCGGTTTCGGGATAACGGTGCTTGAGGCGGTGGCGACCGCCGCCGTCGGAGTTGTGATGTCTCTCGTTGCGGCAATGTTCGCAGTCGGTATCGGCTCGGCGTATCCGATCTACGAGGAGCGCGAGTTCTGGGGGACGGAAACGGTCGTCCCGTCGACGCTCGTCATGATGGTGTACCTGTTCGTCGTGGGTGGCGGAACGGTTCTCGGGCTGTTCGTGACGTGGTTCGCCGTCACCGGAAACATCGTGTTAACGCCCGTTTTCGGCGTACTCTTCGGTACGTATCTGCTGTTGACGGTCGGCGTTTCGTATGGTTCCTACCGCTATGCGCTCCGGCGGCACCGACGCTATACCTTAGCGTGA;GTGACGGCGGTCCCGTTCTTCGCGCCCGCTGCGACGATCGTTCCCTGCGGTCTCCTGTCGATATCGGTGTTCCGGACCCTCGAACGACTCGGACACATCGACGGTGCAGATTTCGTCCTGCTGGCGGTTCACCCGCGAGCAGTCGTTATCGGGCTCATCACAGCGGAGGTGGGACGGCTCTCCCTGTGGTTCGGGATCCCGGTCGGGGCAGTGGTCGTCACATTCGCACTCGGAATGGGCTCGCCGCTGCTCGTTGCTTCGGGCGGGGCGGTCGCGCTGCCGCTCGTTTGCTGTGCCGCCGTCTGGGGGTACGCCGGGGGAATTGCTGTGCTGCGACTCCTGCGGAAACTCCCCAGCCTTCGCCGTCTCCTGAAGGCGGTTGGTATCCTCGCGATGGTCGGACTCGTCGTCGCGTCGCAGTTCGCCGGGCAGTTCATCGTCGAATCCGACCTCTCAGTGCAACGGCTGTTGTCGACAGTAGCGTTCGATCCCCTCGTGGAATACGTTGCACTCGCGTTCGTCGGAACACCGGTCTCCAGACCGATCTCTCCGGAGGCGGTGGCGGTGCTCGCGGCGTTAATCGCCCTCACGCCGGTCGGTCTCGCCATCTCGACCAGGCAAGTTTCCACGCTCTGGTTTACCGATCCGGTCGACAACAACGAGTCGACGCAGGTGCGGCGATCGAGCGGCGGATTCTCTGCCCCACGGCCGTTCGCATGGACTAAACCCGGTCGTATCGCGTGGGGGATTCTCGTACGCGGTCGCCGTGATCCGGCGGAGTTGAGTCATCTCCTGATTGCCGTCTTTTTTATCGCACCGTTCGGGACGATGTTTCTCGAGTTTTCGGGCGACGCCCTCGGACCCCTCATCACTGGGGGCGGCGTCGTTCTCGCGACATACCTCTCAGGCGCTGCCTTCGGGTTGAACCCGCTCGGTGACGAGCGGCCGCAACTACCGATCCTCCTTCTCACCGAGACATCATCCGCGGCTCTCGTCCGTGGACGGCTCCTCGCCGGCGTTGCGATTGGAGTGCCGATCGCTGTTCTCAGCTCGCTCGTCTCGATCGGTTTCGGGATAACGGTGCTTGAGGCGGTGGCGACCGCCGCCGTCGGAGTTGTGATGTCTCTCGTTGCGGCAATGTTCGCAGTCGGTATCGGCTCGGCGTATCCGATCTACGAGGAGCGCGAGTTCTGGGGGACGGAAACGGTCGTCCCGTCGACGCTCGTCATGATGGTGTACCTGTTCGTCGTGGGTGGCGGAACGGTTCTCGGGCTGTTCGTGACGTGGTTCGCCGTCACCGGAAACATCGTGTTAACGCCCGTTTTCGGCGTACTCTTCGGTACGTATCTGCTGTTGACGGTCGGCGTTTCGTATGGTTCCTACCGCTATGCGCTCCGGCGGCACCGACGCTATACCTTAGCGTGA;GTGCCGGTCGCTGTTCTCAGCTCGTTCGTCTCGATCGGTTTCGGGATAACGGTGCTTGAGGCGGTGGCGACCGCCGCCGTCGGAGTTGTGATGTGTCTCGCTGCGGCGATGTTCGCGGTCGGCATCGGCTCGGCGTATCCGATCTACGAGGAGCGCGAGTTTTGGGGGACGGAAACGGTCGTCCCGTCGACGCTCGTCATGATGGTGTACCTGTTCGTCGTGGGTGGCGGAACGGTTCTCGGGCTGTTCGTGACGTGGTTCGCAGTCACCGGAAACGTCGTGTTAACGCCCGTGTTCGGCGTGCTCTTCGGTACGTATCTGCTGTTGACGGTCGGCGTTTCGTACGGCTCCTACCGCTATGCGCTCCGGCGGCACCGACGATATACGCTGGCGTGA;ATGAGCGTCCGACAGGACGTTCGCCACGGGCTCCGAATTGGGCGAGCGGAGTTCGTCCGAAGCCTCCGTGGGTACCTCGGAAACCCCCGTCGAGTCCTTGGACTCCTGCTCACGGCGCTGTTCTTCGGCGGCGCGCTCCTGTTCGCGCTGCCGACAGCGTATGTGCTTGGGCAAACCGCGCGCTCCGTGACGGCGGTCCCCTTCTTCGCGCCCGCTGCGACGCTTGTTCCTCTCGGTCTCCTGTCGATATCGGTGTTTCGGACCCTTGAACGGCTCGGACATATCGACGGGGCGGATTTCGTCCTGCTGGCGGTTCACCCGCGAGCAGTCGTTATCGGGCTCATCACAGCGGAGGTGGGGCGGCTCTCCCTGTGGTTCGGGATTCTGGTCGGGGCAGTGGTGGTCACATTCGCACTCGGAATGGGCTCGCCGCTGCTCGTTGCTTCGGGCGGGGCAGTCGCGCTGCCGCTCGTTTGCTGTGCCGCCGTCTGGGGGTATGCTGGGGGAATTGCTGTGTTGCGACTCCTGCGGAAGCTCCCCAGCCTTCGCCGTCTCCTGAAAGCGGTCGGTATCCTCGCGATGGTCGGACTCGTCGTCGCGTCACAGTTCGCCGGGCAGTTCATCGTCGAATCCGACCTCTCAGTGCAACGGCTGTTGTCGACGGTAGCGTTCGATCCCCTCGTGGAATACGTTGCGCTCGCGTTCGTCGGAACACCGGTCTCCAGACCGACCTCTCCGGAGGCGGTGGCGGTGCTCGCAGCGTTAATCGCTCTCACACCGGTCGGTCTCGTCGTCTCGACTAGGCAGGTTTCTACGCTCTGGTTTACCGATTCGGTCGGCAACAACGACTCGACGCAGGTGCGGCGATCGAGCGGCGGATTCTCTGCCCCACGACCGTTCGCATACACTGAACCCGGTCGTATCGCGTGGGGGATTCTCGTGCGCGGTCGCCGTGATCCGGCGGAGTTGAGTCATCTCCTGATTGCCGTCTTTTTTATCGCACCGTTCGGGACGATGTTTCTCGAGTTTTCGGGCGACGCCCTCGGACCCCTCATCACTGGGGGCGGCGTCGTTCTCGCGACATACCTCTCAGGCGCTACCTTCGGGTTGAACCCGCTCGGTGACGAGCGGCCGCAACTACCGCTGCTCCTTCTTACCGAGACGCCATCCGCGGCTCTCGTCCGTGGACGGCTTCTCGCCGGCGTTGCGATTGGAGTGCCGGTCGCTGTTCTCAGCTCGTTCGTCTCGATCGGTTTCGGGATAACGGTGCTTGAGGCGGTGGCGACCGCCGCCGTCGGAGTTGTGATGTGTCTCGCTGCGGCGATGTTCGCGGTCGGCATCGGCTCGGCGTATCCGATCTACGAGGAGCGCGAGTTTTGGGGGACGGAAACGGTCGTCCCGTCGACGCTCGTCATGATGGTGTACCTGTTCGTCGTGGGTGGCGGAACGGTTCTCGGGCTGTTCGTGACGTGGTTCGCAGTCACCGGAAACGTCGTGTTAACGCCCGTGTTCGGCGTGCTCTTCGGTACGTATCTGCTGTTGACGGTCGGCGTTTCGTACGGCTCCTACCGCTATGCGCTCCGGCGGCACCGACGATATACGCTGGCGTGA"
    annotation ""
    description "hypothetical protein"
    lengths 1611
    lengths 1611
    lengths 1425
    lengths 396
    lengths 1611
    lengths 1611
    lengths 1611
    lengths 1611
    longCentroidID 1611
    longCentroidID "38_5_91"
    paralog 0
    mergedDNA 1
    name "group_6797"
    genomeIDs "7;13;35;37;38;40;42;46"
    geneIDs "38_5_91;37_42_0;40_5_91;7_20_0;35_43_3;13_10_62;46_11_56;42_7_11"
    degrees 3
  ]
  node [
    id 8376
    label "22670"
    size 7
    centroid "10_15_2;28_17_4;20_20_13"
    maxLenId 2
    members 10
    members 11
    members 20
    members 22
    members 23
    members 24
    members 28
    seqIDs "24_0_837"
    seqIDs "22_0_589"
    seqIDs "11_15_2"
    seqIDs "23_14_60"
    seqIDs "10_15_2"
    seqIDs "28_17_4"
    seqIDs "20_20_13"
    hasEnd 0
    protein "MGRTNPTYRDQLSAIEDDWRAFRRVLRRQDKPRFDRLFVYARDHADAAGNLNPADPLAPVWMAIALEQERRIAELEAQVESLTDT;MGRTNPTYRDQLSAIEDDWRPFRRVLRRQDKPRFDRLFVYARDHADAAGNLNPADPLAPVWMAIALEQERRIAELEEQIETLTEP;MGRTNPTYRDQLSAIEDDWRPFRRVLRRQDKPRFDRLFVYARDHADAAGNLNPADPLAPMWMAIALEQERRITELEEEVERLTEA"
    dna "ATGGGCCGGACGAACCCGACGTACCGGGACCAGTTGAGCGCGATCGAAGACGACTGGCGCGCGTTTCGACGCGTCCTCCGCCGGCAAGACAAGCCCCGATTCGACCGGCTGTTCGTGTACGCTCGCGACCACGCCGACGCCGCGGGGAACCTCAACCCCGCCGACCCACTGGCGCCGGTGTGGATGGCGATCGCGCTCGAACAGGAACGCCGGATCGCCGAACTGGAAGCACAGGTGGAGTCGCTCACCGACACATAA;ATGGGGCGGACGAACCCGACGTACCGGGACCAGTTGAGCGCGATCGAAGACGACTGGCGCCCGTTCCGCCGCGTCCTCCGCCGGCAGGACAAGCCCCGCTTCGACCGGCTGTTCGTGTACGCTCGCGACCACGCCGACGCCGCGGGGAACCTCAACCCCGCCGACCCGCTGGCACCGGTGTGGATGGCGATCGCGCTCGAACAGGAGCGCCGGATCGCCGAACTGGAAGAGCAGATAGAGACGCTCACCGAGCCGTAG;ATGGGGCGGACGAACCCGACGTACCGGGACCAGTTGAGCGCGATCGAAGACGACTGGCGCCCGTTCCGCCGCGTCCTCCGCCGGCAGGACAAGCCCCGCTTCGACCGGCTGTTCGTGTACGCTCGCGACCACGCCGACGCGGCCGGGAACCTCAACCCCGCCGACCCGCTGGCGCCGATGTGGATGGCGATCGCGCTCGAACAGGAGCGCCGGATCACCGAACTGGAAGAGGAGGTAGAGAGGCTCACCGAGGCGTAG"
    annotation ""
    description "hypothetical protein"
    lengths 258
    lengths 258
    lengths 258
    lengths 258
    lengths 258
    lengths 258
    lengths 258
    longCentroidID 258
    longCentroidID "28_17_4"
    paralog 0
    mergedDNA 0
    name "group_6798"
    genomeIDs "10;11;20;22;23;24;28"
    geneIDs "24_0_837;22_0_589;11_15_2;23_14_60;10_15_2;28_17_4;20_20_13"
    degrees 2
  ]
  node [
    id 8377
    label "22671"
    size 7
    centroid "10_15_1;23_14_61;20_20_14;22_0_590"
    maxLenId 3
    members 10
    members 11
    members 20
    members 22
    members 23
    members 24
    members 28
    seqIDs "22_0_590"
    seqIDs "24_0_838"
    seqIDs "11_15_1"
    seqIDs "10_15_1"
    seqIDs "23_14_61"
    seqIDs "20_20_14"
    seqIDs "28_17_3"
    hasEnd 0
    protein "VTLTLEYLGDGRVARWTLTPDGAAREVHEAHHPTLFVGDSVDDLYGRSGGPDPAPPSRDGLSDALRELWSFLDGQEAIERLSVEAHRQTFRTAARPLLRVDAASIEAVRTVANRVRQFGQPDTYTCYNVDFTRQLRFCLETDTRAAPDRSARDLRTLHLNFPRHESDIESLPQLAVEGDRVGSSPAETVAGVQAALDDHDPDVLVVSTAALVPLLFEAADVYGVDLKLGRRDGYTKLAGESTYTSYGNVGHSPARYAVPGRIIVDEANSFFYHESGLEGCRDLVERSGLPLQELGWASIGRVLTAMQIREARDRDVLVPWRAWRPELFKRASTLDDADRGGTTFAPDVGLHEDVHELDFASLYPNIIRTRNISPETVRCGCCDTDDVPGLGYSVCDRDGYLPEVLGPLIDARSEIKGEIPDVAGDERERLEAASSAIKWILVSCFGYQGFSNAKFGRIECHEAINAYARELLLDAKSTLEEAGWRVVHGIVDSIWVTPADDREQRPLEVVAAEISAEAGIELEYECAFEWVAFCPMRNGESGALTRYFGKRRGEAYPEAGLGDAIKTRGIEGRQRSTPAWVEEVQSEALRVFDETRSPEAVCDVLRRHLRELRGGGVDPSALVVDNRVSKDVDQYSMETLTVAALKRAQIEGSGLAPGQTVRYVVVDADARGASRVRLEFEAVPRYDTGWYEDIAVRAVESVLAPVGWREKEIRQYLSETKDETLASF;VTLTLEYLGDGRVARWTLTPDGAAREVHGDHHPTLFVGDSAGDLYGRSGGPDPTPPSRDGLSDALRDLWSFLGGQEAVERLSVEAHRQTFRTAARPLLRVDAASVDAVRRVASRVQQFGQPDTYTCYNVDFTRQLRFCLETDTPAAPDRSVRDLRTLRLDFPAHESGMESLPQLAVDGDRVGTSPGETVAGVQRRLDERDPDVLVVSTADLVPLLFEAADAYGVDLELGRREGYTKLAGESTYTSYGNVGHSPARYAIPGRVIVDESNSFFYHESGLEGCLDLVERSGLPLQELGWASIGRVLTAMQIREARDRDVLVPWRAWRPELFKRASTLDDADRGGTTFAPDVGVHEDVHELDFASLYPNIIRTRNISPETVRCGCCDTDDVPGLGYSVCDRDGYLPEVLGPLIDARSDIKAQIPDAAGDERERLEAASSAIKWILVSCFGYQGFSNAKFGRIECHEAINAYARELLLDAKTALEDAGWRVVHGIVDSIWVTPADGREQRPLEEVAAEISEEAGIELEYECAFEWVAFCPTRNGDSGALTRYFGKRRGEEYPETGLGDAAKTRGIEGRQRSTPEWVEEVQSEALRVFDETRSPEAVCDILRRRLDELRAETVDPSALVVDNRVSKDVDDYSMETLTVAALKRAQIEGAGLAPGQTVRYVVVDSDARGASRVKLAFEDVPRYDTEWYEDAAVRAVESVLVPVGWREGEIRQYLSETRDETLASF;VTLTLEYLGDGRVARWTLSPDGAAREVHGDHHPTLFVGDSAGDLYGRSGGPDPTPPSRDGLSDALRDLWSFLDGQEAVERLSVEAHRQTFRTDARPLLRVDAASIDAVRRVASRVQQFGQPDTYTCYNVDFTRQLRLCLETDTPAAPDRSVRDLRTLRLDFPAHESGMESLPQLAVDGDRVGTSPGETVAGVQRRLDERDPDVLVVSTADLVPLLFEAADAYGVDLELGRREGYTKLAGESTYTSYGNVGHSPARYAVPGRVIVDESNSFFYHESGLEGCLDLVERSGLPLQELGWASIGRVLTAMQIREARDRDVLVPWRAWRPELFKRASTLDDADRGGTTFAPDVGVHEDVHELDFASLYPNIIRTRNISPETVRCGCCDTDDVPGLGYSVCDRDGYLPEVLGPLIDARSEIKEEIPDAAGDERERLEAASSAIKWILVSCFGYQGFSNAKFGRIECHEAINAYARELLLDAKTALEAAGWRVVHGIVDSIWVTPADGREQRPLEEVAAEISEEAGIELEYECAFDWVAFCPTRNGDSGALTRYFGKRRGEEYPETGLGDAVKTRGIEGRQRSTPEWVEEVQSEALRVFDETRSPEAVCDVLRRRLDELRAETVDPSALVVDNRVSKDVDDYSMETLTVAALKRARIEGAGLAPGQAVRYVVVDADARGASRVRLAFEDVPRYDTEWYEDAAVRAVESVLVPVGWREGEIRQYLSETRDETLASF;VTLTLEYLGDGRVARWTLSPDGAAREVHGDHHPTLFVGDSAGDLYGRSGGPDPTPPSRDGLSDALRDLWSFLDGQEAIERLSVEAHRQTFRTDARPLLRVDAASIDAVRRVASRVQQFGQPDTYTCYNVDFTRQLRFCLETDTPAAPDRSVRDLQTLRLDFPAHESGMESLPQLAVDGDRVGTSPGETVAGVQRRLDERDPDVLVVSTADLVPLLFEAAEAYGVDLGLGRREGYTKLAGESTYTSYGNVGHSPARYAVPGRVIVDESNSFFYHESGLEGCLDLVERSGLPLQELGWASIGRVLTAMQIREARDRGVLVPWRAWRPELFKRASTLDDADRGGTTFAPDVGVHEDVHELDFASLYPNIIRTRNISPETVRCGCCDTDDVPGLGYSVCDRDGYLPEVLGPLIDARSEIKEEIPDAAGDELERLEAASSAIKWILVSCFGYQGFSNAKFGRIECHEAINAYARELLLDAKNALEAAGWRVVHGIVDSIWVTPVDGREQRPLEEVAAEISEEADIELEYECAFEWVAFCPMRNAESGALTRYFGKRRGEEYPETGLGDAVKTRGIEGRQRSTPAWVEDVQSEALRVFDETRSPEAVCDVLRRRLDELRAETVDPSALVVDNRVSKDVDDYSMETLTVAALKRAQIEGAGLAPGQTVRYVVVDSDARGASRVRLAFEDVPRYDTEWYEDAAVRAVESVLVPVGWREGEIRQYLSETRDETLASF"
    dna "GTGACGCTCACGCTGGAGTACCTCGGTGACGGCCGCGTCGCCCGATGGACGCTCACCCCGGACGGCGCCGCTCGCGAGGTTCACGAGGCCCATCACCCGACGCTCTTCGTCGGTGACTCGGTGGACGATCTCTACGGGCGATCGGGTGGTCCGGATCCGGCGCCGCCGTCTCGGGACGGACTCTCGGACGCGCTCCGCGAACTCTGGTCGTTCCTCGATGGACAGGAGGCTATCGAGCGGCTCAGCGTCGAAGCACACCGACAGACGTTCCGGACTGCCGCCCGCCCCTTGCTCCGCGTCGACGCCGCCTCGATCGAGGCGGTCCGGACGGTCGCAAACCGCGTCCGACAGTTTGGACAGCCTGACACCTACACGTGTTACAACGTCGATTTTACTCGGCAACTGCGGTTCTGCCTCGAAACAGACACCCGAGCCGCGCCGGACCGATCGGCTCGTGACCTGCGGACGCTCCATCTCAACTTCCCACGCCACGAATCGGACATCGAGTCGCTACCGCAACTCGCCGTCGAGGGTGATCGCGTCGGGTCATCGCCAGCTGAGACCGTTGCCGGCGTTCAAGCGGCGCTCGACGACCACGATCCCGATGTCCTAGTCGTCTCGACGGCAGCGCTCGTGCCACTCCTGTTCGAAGCAGCCGACGTTTACGGCGTCGACCTCAAACTCGGTCGACGTGACGGCTACACCAAGCTTGCCGGCGAGTCGACGTACACGTCGTACGGCAACGTCGGACACTCGCCGGCCCGATACGCGGTCCCCGGTCGGATCATCGTCGACGAGGCTAACTCGTTCTTCTACCACGAGTCCGGGCTGGAGGGCTGTCGTGATCTCGTCGAGCGCTCCGGGCTCCCCCTACAGGAACTCGGGTGGGCCTCAATCGGGCGAGTGCTAACAGCAATGCAGATCCGAGAAGCCAGGGATCGCGATGTACTCGTGCCGTGGCGCGCGTGGCGCCCGGAGCTGTTCAAGCGGGCGTCGACGCTCGACGATGCCGACCGGGGCGGCACAACGTTCGCCCCCGATGTCGGCCTCCACGAGGACGTTCACGAACTCGACTTCGCCTCGCTGTATCCCAACATCATCCGGACCCGGAACATCTCGCCCGAGACCGTCCGCTGCGGGTGTTGTGACACCGACGACGTGCCGGGGCTCGGCTACTCCGTCTGCGATCGGGACGGCTACCTACCGGAGGTGCTCGGCCCACTCATTGACGCCCGGAGCGAGATCAAAGGAGAGATCCCCGATGTCGCCGGCGACGAACGCGAGCGACTGGAAGCGGCCTCCTCGGCGATCAAGTGGATCCTCGTGTCTTGCTTCGGGTATCAGGGGTTCTCAAACGCCAAGTTTGGGCGGATCGAGTGCCATGAGGCGATCAACGCCTACGCTCGTGAGCTCCTCCTTGACGCCAAAAGCACGTTGGAGGAAGCGGGCTGGCGGGTGGTGCATGGCATCGTCGACTCCATCTGGGTAACACCCGCCGACGATCGCGAGCAGCGCCCCTTAGAGGTGGTCGCCGCCGAGATCAGCGCGGAAGCGGGTATCGAGTTGGAGTACGAATGCGCGTTCGAGTGGGTCGCGTTCTGCCCGATGCGAAACGGCGAGTCGGGAGCGCTCACTCGGTACTTCGGGAAGCGCCGTGGTGAGGCGTATCCTGAGGCGGGACTCGGCGATGCAATCAAGACGCGAGGCATTGAGGGGCGGCAGCGATCCACGCCAGCGTGGGTCGAAGAGGTCCAAAGCGAGGCGTTGCGCGTGTTCGACGAGACGCGCTCGCCAGAGGCGGTGTGTGATGTCCTCCGGCGGCACCTCCGAGAGCTACGGGGGGGAGGGGTGGATCCCAGTGCGCTCGTCGTCGACAATCGCGTGTCGAAGGATGTGGATCAGTACTCAATGGAGACGCTTACCGTCGCTGCCCTCAAGCGGGCACAAATCGAAGGGTCGGGATTGGCTCCTGGACAAACTGTCCGGTATGTCGTTGTTGATGCGGACGCACGAGGTGCATCGCGGGTCAGGTTGGAGTTCGAAGCCGTACCACGGTACGACACCGGGTGGTACGAGGACATCGCTGTACGCGCCGTTGAGAGCGTGCTGGCGCCGGTCGGCTGGCGGGAAAAAGAGATCAGACAGTACCTCAGTGAGACGAAAGACGAGACGCTAGCGAGTTTCTGA;GTGACGCTCACGCTGGAGTACCTCGGCGACGGCCGCGTCGCCCGATGGACGCTCACCCCGGACGGCGCCGCTCGCGAGGTCCACGGGGACCACCACCCGACACTCTTCGTCGGTGACTCCGCGGGCGACCTCTACGGTCGCTCGGGCGGCCCGGACCCGACGCCGCCGTCTCGGGACGGGCTCTCCGACGCGCTCCGAGACCTCTGGTCCTTCCTCGGCGGACAGGAGGCCGTCGAGCGGCTCAGTGTCGAGGCCCACCGGCAGACGTTCCGGACCGCCGCCCGGCCGCTGCTCCGCGTCGACGCCGCCTCGGTCGACGCGGTCCGGAGGGTCGCGAGCCGAGTCCAGCAGTTCGGCCAGCCCGACACCTACACCTGTTACAACGTCGATTTTACCCGGCAGCTTCGCTTCTGCCTCGAAACGGACACGCCCGCCGCTCCGGACCGCTCCGTTCGTGATCTCCGGACGCTACGCCTCGACTTTCCGGCTCACGAGTCGGGCATGGAGTCGCTGCCGCAGCTCGCCGTCGACGGCGACCGAGTCGGCACGTCGCCCGGCGAGACCGTTGCCGGTGTTCAGCGCCGCCTCGACGAACGCGACCCCGATGTCCTGGTCGTCTCGACGGCGGACCTCGTCCCGCTGCTGTTCGAGGCGGCCGACGCGTACGGCGTCGACCTCGAGCTCGGTCGGCGGGAGGGCTACACGAAGCTCGCCGGCGAGTCGACGTACACCTCGTACGGAAACGTGGGGCACTCGCCCGCCCGGTACGCGATCCCCGGCCGCGTCATCGTCGACGAGTCCAACTCGTTCTTCTATCACGAGTCCGGGCTGGAGGGCTGTCTCGACCTCGTCGAGCGCTCCGGGCTCCCGCTCCAGGAACTCGGTTGGGCGTCCATCGGGCGCGTCCTGACGGCGATGCAGATCCGAGAAGCGAGGGACCGAGACGTGCTCGTGCCGTGGCGAGCGTGGCGCCCGGAACTGTTCAAGCGAGCGTCGACGCTCGACGACGCCGACCGCGGCGGAACGACGTTCGCCCCCGACGTCGGCGTCCACGAGGACGTTCACGAGCTCGACTTCGCATCCCTGTATCCCAACATCATCCGAACCCGGAACATCTCGCCCGAGACCGTTCGCTGCGGGTGTTGTGACACCGATGACGTGCCGGGACTCGGCTACTCCGTCTGCGATCGGGACGGCTACCTGCCGGAGGTCCTCGGCCCGCTGATCGACGCCCGGAGCGACATCAAAGCACAGATTCCCGACGCCGCCGGCGACGAACGCGAGCGACTGGAGGCCGCCTCCTCGGCGATCAAGTGGATCCTCGTGTCCTGCTTCGGCTATCAGGGCTTCTCGAACGCCAAGTTCGGCCGTATCGAGTGCCACGAAGCGATCAACGCCTACGCTCGCGAGCTCCTCCTCGACGCGAAGACCGCACTGGAGGACGCCGGCTGGCGAGTGGTCCACGGCATCGTCGACTCCATCTGGGTGACCCCCGCCGACGGTCGCGAGCAGCGCCCCCTGGAGGAAGTCGCCGCCGAGATCAGCGAGGAGGCGGGCATCGAGTTGGAGTACGAATGCGCGTTCGAGTGGGTCGCGTTCTGTCCGACGCGAAACGGCGATTCGGGGGCGCTCACTCGGTACTTCGGAAAGCGCCGCGGTGAGGAGTATCCCGAGACGGGACTCGGCGACGCGGCCAAAACGCGGGGCATCGAGGGGCGACAGCGCTCGACGCCGGAATGGGTCGAAGAGGTCCAGAGCGAGGCGCTTCGCGTGTTCGACGAGACGCGCTCCCCCGAAGCGGTGTGCGACATACTCCGGCGGCGCCTCGACGAACTACGAGCGGAGACGGTGGACCCGAGCGCGCTCGTCGTCGACAATCGCGTGTCGAAGGACGTAGACGACTACTCGATGGAGACGCTCACCGTCGCAGCCCTGAAGCGGGCGCAAATCGAGGGTGCGGGACTCGCCCCGGGACAGACCGTCCGGTACGTGGTCGTTGATTCTGACGCACGAGGCGCGTCGCGGGTTAAATTGGCGTTCGAAGACGTACCACGGTACGACACCGAGTGGTACGAGGACGCCGCTGTGCGCGCCGTCGAGAGCGTGCTGGTGCCGGTGGGCTGGCGCGAGGGAGAGATACGGCAGTACCTCAGTGAGACGAGAGACGAGACGCTGGCGAGCTTCTGA;GTGACGCTCACGCTGGAGTACCTCGGCGACGGCCGCGTCGCCCGATGGACGCTCTCCCCGGACGGCGCCGCTCGCGAGGTCCACGGGGACCACCACCCGACGCTCTTCGTCGGTGACTCCGCGGGCGACCTCTACGGTCGCTCGGGCGGCCCGGACCCGACGCCGCCGTCTCGGGACGGGCTCTCCGACGCGCTCCGAGACCTCTGGTCCTTCCTCGACGGACAGGAGGCTGTCGAGCGGCTCAGTGTCGAGGCCCACCGGCAGACGTTCCGGACCGACGCCCGGCCGCTGCTCCGCGTCGACGCCGCCTCGATCGACGCGGTCCGGAGGGTCGCGAGCCGAGTCCAGCAGTTCGGACAGCCCGACACCTACACCTGTTACAACGTCGATTTTACCCGGCAGCTTCGCCTCTGCCTCGAAACGGACACGCCCGCCGCTCCGGACCGCTCCGTTCGTGATCTCCGGACGCTACGCCTCGACTTTCCGGCTCACGAGTCGGGCATGGAGTCACTGCCGCAGCTCGCCGTCGACGGTGACCGAGTCGGCACGTCGCCCGGCGAGACCGTCGCCGGCGTTCAGCGCCGCCTCGACGAACGCGACCCCGATGTCCTGGTCGTCTCGACGGCGGACCTCGTCCCGCTGCTGTTCGAGGCGGCCGACGCGTACGGCGTCGACCTCGAGCTCGGTCGGCGGGAGGGCTACACGAAGCTCGCCGGCGAGTCGACGTACACCTCGTACGGAAACGTGGGGCACTCGCCCGCCCGGTACGCGGTCCCCGGCCGCGTCATCGTCGACGAGTCCAACTCGTTCTTCTATCACGAGTCCGGGCTGGAGGGCTGTCTCGACCTCGTCGAGCGCTCCGGGCTCCCGCTCCAGGAACTCGGTTGGGCGTCCATCGGGCGCGTCCTGACGGCGATGCAGATCCGAGAAGCGAGGGACCGAGACGTGCTCGTGCCGTGGCGAGCGTGGCGCCCGGAACTGTTCAAGCGAGCGTCGACGCTCGACGACGCCGACCGCGGCGGAACGACGTTCGCCCCCGACGTCGGCGTCCACGAGGACGTTCACGAGCTCGACTTCGCATCCCTGTATCCCAACATCATCCGAACCCGGAACATCTCGCCCGAGACCGTCCGCTGCGGGTGTTGTGACACCGATGACGTGCCGGGACTCGGCTACTCCGTCTGCGATCGGGACGGCTACCTGCCGGAGGTCCTCGGCCCGCTGATCGACGCCCGGAGCGAGATCAAAGAAGAGATCCCCGACGCCGCCGGCGACGAACGCGAGCGACTGGAGGCCGCCTCCTCCGCGATCAAGTGGATCCTCGTGTCCTGCTTCGGCTATCAGGGCTTCTCGAACGCCAAGTTCGGCCGCATCGAGTGCCACGAGGCGATCAACGCCTACGCTCGCGAGCTCCTCCTCGACGCCAAGACCGCACTCGAAGCGGCCGGCTGGCGAGTGGTCCACGGCATCGTCGACTCCATCTGGGTGACCCCCGCCGACGGTCGCGAGCAGCGCCCCCTGGAGGAAGTCGCCGCCGAGATCAGCGAGGAGGCGGGCATCGAGTTGGAGTACGAATGCGCGTTCGACTGGGTCGCGTTCTGTCCGACGCGAAACGGCGATTCGGGGGCGCTCACTCGGTACTTCGGAAAGCGCCGCGGTGAGGAGTATCCCGAGACGGGGCTCGGCGACGCGGTCAAAACGCGCGGTATCGAGGGGCGACAGCGCTCGACGCCGGAATGGGTCGAAGAGGTCCAGAGCGAGGCGCTTCGCGTGTTCGACGAGACGCGCTCCCCCGAAGCGGTGTGCGACGTACTCCGGCGGCGCCTCGACGAACTACGAGCGGAGACGGTGGACCCGAGCGCGCTCGTCGTCGACAATCGCGTGTCGAAGGACGTAGACGACTACTCGATGGAGACGCTCACCGTCGCAGCGCTGAAGCGAGCCCGGATCGAGGGCGCGGGACTGGCTCCGGGGCAGGCCGTCCGGTACGTGGTCGTTGATGCCGACGCACGAGGCGCGTCGCGGGTTAGATTGGCATTCGAAGACGTACCCCGGTACGACACCGAGTGGTACGAGGACGCCGCTGTGCGCGCCGTCGAGAGCGTGCTGGTGCCGGTGGGCTGGCGCGAGGGAGAGATCCGGCAGTACCTCAGTGAGACGAGAGACGAGACGCTGGCGAGCTTCTGA;GTGACGCTCACGCTGGAGTACCTCGGCGACGGCCGCGTCGCCCGATGGACGCTCTCCCCGGACGGCGCCGCTCGCGAGGTCCACGGGGACCACCACCCGACGCTCTTCGTCGGTGACTCCGCGGGCGACCTCTACGGTCGCTCGGGCGGCCCGGACCCGACGCCGCCGTCTCGGGACGGGCTCTCCGACGCGCTCCGAGACCTCTGGTCCTTCCTCGACGGACAGGAGGCTATCGAGCGGCTCAGTGTCGAGGCCCACCGGCAGACGTTCCGGACCGACGCCCGGCCGCTGCTCCGCGTCGACGCCGCCTCGATCGACGCGGTCCGGAGGGTCGCGAGCCGAGTCCAGCAGTTCGGACAGCCCGACACCTACACCTGTTACAACGTCGATTTCACCCGGCAACTTCGCTTCTGCCTCGAAACGGACACGCCCGCCGCTCCGGACCGGTCCGTTCGTGATCTCCAGACGCTACGCCTCGACTTTCCGGCTCACGAGTCGGGCATGGAGTCGCTGCCGCAGCTCGCCGTCGACGGTGACCGAGTCGGCACGTCGCCCGGCGAGACCGTTGCCGGTGTTCAGCGCCGTCTCGACGAACGCGACCCCGATGTCCTGGTCGTCTCGACGGCGGACCTCGTCCCGCTGCTGTTCGAGGCGGCCGAGGCGTACGGCGTCGACCTCGGGCTCGGTCGGCGGGAGGGCTACACGAAGCTCGCCGGCGAGTCGACGTACACCTCGTACGGCAACGTGGGGCACTCGCCCGCCCGGTACGCAGTCCCCGGTCGCGTCATCGTCGACGAGTCCAACTCGTTCTTCTATCACGAGTCCGGGCTGGAGGGCTGTCTCGACCTCGTCGAGCGCTCCGGGCTCCCGCTCCAGGAACTCGGTTGGGCGTCCATCGGGCGCGTCCTGACGGCGATGCAGATCCGAGAAGCGAGAGACCGCGGCGTGCTCGTGCCGTGGCGCGCGTGGCGCCCGGAACTGTTCAAGCGAGCGTCGACGCTCGACGACGCCGACCGCGGCGGAACGACGTTCGCCCCCGACGTCGGCGTCCACGAGGACGTTCACGAGCTCGACTTCGCATCCCTGTATCCCAACATCATCCGAACCCGGAACATCTCGCCCGAGACCGTCCGCTGCGGGTGTTGTGACACCGATGACGTGCCGGGACTCGGCTACTCCGTCTGCGATCGGGACGGCTACCTGCCGGAGGTCCTCGGCCCGCTGATCGACGCCCGGAGCGAGATCAAAGAAGAGATCCCCGACGCCGCCGGCGACGAACTGGAGCGGCTGGAGGCCGCCTCCTCCGCGATCAAGTGGATCCTCGTGTCCTGCTTCGGGTATCAGGGCTTCTCGAACGCCAAGTTCGGCCGCATAGAGTGCCACGAGGCGATCAACGCCTACGCTCGCGAGCTCCTCCTCGACGCCAAGAACGCACTCGAAGCGGCCGGCTGGCGCGTGGTCCACGGCATCGTTGACTCCATTTGGGTGACTCCCGTTGACGGTCGCGAGCAGCGCCCCCTGGAGGAGGTCGCTGCCGAGATCAGCGAGGAAGCGGACATCGAGTTGGAGTACGAATGCGCGTTCGAGTGGGTCGCGTTCTGCCCGATGCGAAACGCCGAGTCGGGGGCGCTCACTCGGTACTTCGGAAAGCGCCGCGGTGAGGAGTATCCCGAGACAGGACTCGGCGACGCGGTCAAAACGCGGGGTATCGAGGGGCGACAGCGCTCAACGCCAGCGTGGGTCGAAGATGTCCAGAGCGAGGCGCTTCGCGTGTTCGACGAGACGCGCTCCCCCGAGGCGGTGTGCGACGTACTCCGGCGGCGCCTCGACGAACTACGAGCGGAGACGGTGGACCCGAGCGCGCTCGTCGTCGACAATCGCGTGTCGAAGGACGTAGACGACTACTCGATGGAGACCCTCACCGTCGCAGCGCTGAAGCGGGCACAAATCGAGGGCGCGGGGCTCGCCCCGGGACAGACCGTCCGGTACGTGGTCGTTGATTCTGACGCACGAGGCGCGTCGCGGGTTAGATTGGCGTTCGAAGACGTACCACGATACGACACCGAGTGGTACGAGGACGCCGCTGTGCGCGCCGTCGAGAGCGTGCTGGTGCCGGTGGGCTGGCGCGAGGGAGAGATCCGGCAGTACCTCAGTGAGACGAGAGACGAGACGCTGGCGAGCTTCTGA"
    annotation ""
    description "hypothetical protein"
    lengths 2187
    lengths 2187
    lengths 2187
    lengths 2187
    lengths 2187
    lengths 2187
    lengths 2187
    longCentroidID 2187
    longCentroidID "23_14_61"
    paralog 0
    mergedDNA 0
    name "group_6799"
    genomeIDs "10;11;20;22;23;24;28"
    geneIDs "22_0_590;24_0_838;11_15_1;10_15_1;23_14_61;20_20_14;28_17_3"
    degrees 2
  ]
  node [
    id 8378
    label "22672"
    size 20
    centroid "29_0_189;7_18_24;22_3_110;31_2_27"
    maxLenId 2
    members 7
    members 12
    members 22
    members 24
    members 27
    members 28
    members 29
    members 30
    members 31
    members 32
    members 33
    members 34
    members 35
    members 36
    members 37
    members 39
    members 41
    members 43
    members 44
    members 45
    seqIDs "24_1_264"
    seqIDs "29_0_189"
    seqIDs "31_2_27"
    seqIDs "27_36_4"
    seqIDs "45_2_27"
    seqIDs "44_2_27"
    seqIDs "41_2_381"
    seqIDs "12_23_21"
    seqIDs "43_2_323"
    seqIDs "7_18_24"
    seqIDs "39_2_381"
    seqIDs "30_2_22"
    seqIDs "33_6_27"
    seqIDs "22_3_110"
    seqIDs "34_2_27"
    seqIDs "37_22_6"
    seqIDs "35_24_6"
    seqIDs "28_8_5"
    seqIDs "32_2_27"
    seqIDs "36_2_27"
    hasEnd 0
    protein "MDTVIPAAGRGSRLGELTDGRPKGLVDVAGWPLLAHAFETAVAGADEWSSFPVFKSG;MDPVIPAAGRGSRLGELTNGRPKGLVDVAGWPLLAHAFETAVAGGDEWSSFPAFKSG;VASRDLDAVIPAASRGSRVGELTADRPKGLVDVAGRPLPAHVFETVVDAGADELIVIVGDEAPQIVDRFGHAFEGIPITASRFARSPNSHHRA;MDEIIPAAGRESRLGKLTAGRPKGLVDVAGRPLLACAFETVVDAGADELIVIVGDEAPQIVDRFGHAFEGIPITASRFARSPNSHHRA"
    dna "ATGGATACCGTGATACCCGCCGCTGGCCGGGGGAGTCGGCTCGGCGAGCTGACCGACGGCCGACCGAAAGGACTCGTCGATGTGGCGGGGTGGCCCCTCCTCGCACACGCCTTCGAGACGGCGGTCGCCGGGGCCGACGAGTGGTCGTCGTTTCCCGTATTCAAATCGGGATAA;ATGGACCCCGTGATACCCGCCGCTGGCCGGGGGAGTCGGCTCGGCGAACTCACCAACGGCCGACCGAAAGGACTCGTCGATGTGGCGGGGTGGCCCCTCCTCGCGCACGCCTTCGAGACGGCGGTCGCCGGGGGCGACGAGTGGTCGTCGTTTCCCGCATTCAAATCGGGATAA;GTGGCGTCTCGTGACTTGGATGCGGTCATCCCCGCCGCGAGTCGGGGGAGTCGAGTCGGCGAGCTGACGGCGGACCGACCGAAGGGGCTCGTCGACGTGGCGGGGCGACCCCTGCCCGCGCACGTCTTCGAGACGGTGGTCGACGCCGGGGCCGACGAGCTGATCGTGATCGTCGGGGACGAGGCGCCCCAGATCGTCGACCGGTTCGGTCACGCCTTCGAGGGGATTCCGATTACGGCAAGCCGTTTTGCGCGTTCACCAAACTCTCATCACCGCGCCTGA;ATGGACGAAATCATCCCTGCTGCCGGACGAGAGAGTCGGCTTGGCAAGCTGACGGCGGGCCGACCGAAGGGGCTCGTCGACGTGGCGGGGCGGCCCCTCCTCGCGTGCGCCTTCGAGACGGTGGTCGACGCCGGGGCCGACGAGCTGATCGTGATCGTCGGGGACGAGGCGCCCCAGATCGTCGACCGGTTCGGTCACGCCTTCGAGGGGATTCCGATTACGGCAAGCCGTTTTGCGCGTTCACCAAACTCTCATCACCGCGCCTGA"
    annotation ""
    description "hypothetical protein"
    lengths 174
    lengths 174
    lengths 174
    lengths 174
    lengths 174
    lengths 174
    lengths 174
    lengths 174
    lengths 282
    lengths 282
    lengths 267
    lengths 267
    lengths 267
    lengths 267
    lengths 267
    lengths 267
    lengths 267
    lengths 267
    lengths 267
    lengths 267
    longCentroidID 282
    longCentroidID "22_3_110"
    paralog 0
    mergedDNA 0
    name "group_6800"
    genomeIDs "7;12;22;24;27;28;29;30;31;32;33;34;35;36;37;39;41;43;44;45"
    geneIDs "24_1_264;29_0_189;31_2_27;27_36_4;45_2_27;44_2_27;41_2_381;12_23_21;43_2_323;7_18_24;39_2_381;30_2_22;33_6_27;22_3_110;34_2_27;37_22_6;35_24_6;28_8_5;32_2_27;36_2_27"
    degrees 5
  ]
  node [
    id 8379
    label "22673"
    size 43
    centroid "29_0_188;13_2_504;5_16_5;7_18_23;31_2_6"
    maxLenId 4
    members 0
    members 1
    members 2
    members 3
    members 4
    members 5
    members 6
    members 7
    members 8
    members 9
    members 10
    members 11
    members 12
    members 13
    members 14
    members 15
    members 16
    members 17
    members 18
    members 19
    members 20
    members 21
    members 25
    members 26
    members 27
    members 28
    members 29
    members 30
    members 31
    members 32
    members 33
    members 34
    members 35
    members 36
    members 37
    members 38
    members 39
    members 40
    members 41
    members 42
    members 43
    members 44
    members 45
    seqIDs "7_18_23"
    seqIDs "36_2_6"
    seqIDs "2_15_6"
    seqIDs "11_0_9"
    seqIDs "14_11_22"
    seqIDs "41_2_402"
    seqIDs "8_17_15"
    seqIDs "39_2_402"
    seqIDs "42_2_31"
    seqIDs "34_2_6"
    seqIDs "31_2_6"
    seqIDs "17_11_25"
    seqIDs "33_6_6"
    seqIDs "13_2_504"
    seqIDs "32_2_6"
    seqIDs "28_8_6"
    seqIDs "9_22_41"
    seqIDs "15_13_24"
    seqIDs "27_36_5"
    seqIDs "29_0_188"
    seqIDs "20_2_170"
    seqIDs "18_15_4"
    seqIDs "4_10_8"
    seqIDs "30_2_21"
    seqIDs "16_14_21"
    seqIDs "26_57_5"
    seqIDs "10_0_13"
    seqIDs "5_16_5"
    seqIDs "45_2_6"
    seqIDs "38_2_270"
    seqIDs "25_18_31"
    seqIDs "6_14_8"
    seqIDs "35_24_5"
    seqIDs "12_23_20"
    seqIDs "40_6_31"
    seqIDs "43_2_344"
    seqIDs "37_22_5"
    seqIDs "44_2_6"
    seqIDs "1_11_22"
    seqIDs "0_39_7"
    seqIDs "19_15_5"
    seqIDs "3_43_1"
    seqIDs "21_0_419"
    hasEnd 1
    protein "MPTFVNRERELDRLHELYESDSAELSVVYGRRRMGKTALVVKSIEDRDDAVYHQAVHGTTEQQLDSFIADAATVFPGINRIRKDWENVLTHLAEQDAIVILDEFPYLVDENDALPSLTQRLWDHNVADTGTTFVLTGSAIGMIHEIAIDGSSPLYDRISKRPNGKLEIGPLPFGAAMSFFLNYAPAEQVIAYGVFGGTPEYLRAVDDTQSLKGNITETLLLRDGGLHEEPEDVLYRELDEVDRYFAVLKAMAEGNHKRNEIIQAAGINANSASYYLSRLRELQIIEQEYPVTVDPSRSRNSRYRIRDQLFAFWFRFVHGRSSRYEVFGADAYDELVEPHLPDFVSSSFERLCQRAVIYEYGDMYTFTESPGHWWDTDGREIDIVAPTNGDTLLVGEAKFQQQPMGYDVLAQLEQEAPEIEWAPTDGDVNYEYALFSRSGFASSLEEAAEERDDLGLFTVDDVVEVLSE;MPTFVNRERELDRLHELYESDSAELSVVYGRRRMGKTALVVKSIEDRDDAVYHQAAHGTTEQQLDSFIADAATVFPGINRIRKDWENVLTHLAEQDAIVILDEFPYLVDENEALPSLIQRLWDHNVADTGTTFVLTGSAIGMIHEIAIDGSSPLYGRISKRPNGKLEIGPLPFDAAMTFFPNYAPAEQVIAYGVFGGTPEYLRAVDDTQSLQGNITDTMLLRDGGLHEEPEDILYRELDEVDRYFAVLKAMAEGNHRRNEIIQAAGINANSASYYLSRLRELQIIEQEYPITVDSSRSRNSRYRIRDQLFAFWFRFVHGRSSRYEVFGADAYDELVEPHLPDFVSSSFERLCQRAVLYEYGDVYTFTESPGQWWDTDGREIDIVAPTNGDTLLVGEAKFQQQPMGYDVLAQLEQEVPEIEWAPTDGDVNYEYALFSRSGFASSLEEAAKERDDLGLFTVDDVVEVLSE;MPTFVNRERELNRLHELYESDSAELSVVYGRRRMGKTALVVKSIEDRDDAVYHQAAHGTTEQQLDSFIADAATVFPGINRIRKDWENVLTHLAEQDAIVILDEFPYLVDENDALPPLIQRLWDHNVADTGTTFVLTGSAIGMIHEIAIDGSSPLYGRISKRPNGKLEIGPLPFDAAMTFFPNYAPAEQVIAYGVFGGTPEYLRAVDDTQSLQGNITDTMLLRDGGLHEEPEDVLYRELDEVDRYFAVLKAMAEGNHKRNEIIQAAGINANSASYYLSRLRELQIIEQEYPVTVDPSRSRNSRYRIRDQLFAFWFRFVHGRSSRYEVFGADAYDELVEPHLPDFVSSSFERLCQRALLYEYGDVYTFTESPGHWWDTDGREIDIVALTNGDTLLVGEAKFQQQPMGYDVLAQLEQEVPEIEWAPTDGDVNYEYALFSRSGFASSLEEAAKERDDLGLFTVDNVVEVLSK;MPTFVNRERELDRLHELYESDSAELSVVYGRRRMGKTALVVKSIEDRDDAVYHQAAHGTTEQQLDAFIADAATVFPGINRIRKDWENVLTHLAEQDAIVILDEFPYLVDENEALPSLIQRLWDHNVADTGTTFVLTGSAIGMIHEIAIDGSSPLYGRISKRPNGKLEIGPLPFDAAMTFFPNYAPAEQVIAYGVFGGTPEYLRAVDDTQSLKGNITETLLLRDGGLHEEPEDVLYRELDEVDRYFAVLKAMAEGNHKRNEIIQAAGINANSASYYLSRLRELQIIEQEYPVTVDPSRSRNSRYRIRDQLFAFWFRFVHGRSSRYEVFGADAYDEFVEPHLPDFVSSSFERLCQRAVLYEYGDVYTFTESPGQWWDTDGREIDIVAPTNGDTLLVGEAKFQQQPMGYDVLAQLEQEAPEIAWAPTDGDVNYEYVLFSRSGFASSLEEAAKERDDLGLFTVDDVVEVLSE;MYRGADSEHMPTFVNRERELNRLHELYESDSAELSVVYGRRRMGKTALVVKSIEDRDDAVYHQAAHGTTEQQLDSFIADAATVFPGINRIRKDWENVLTHLAEQDAIVILDEFPYLVDENEALPSLIQRLWDHNVADTGTTFVLTGSAIGMIHEIAIDGSSPLYGRISKRPNGKLEIGPLPFGAAMTFFPNYAPAEQVIAYGVFGGTPEYLRAVDDTQSLQGNITDTMLLRDGGLHEEPEDVLYRELDEVDRYFAVLKAMAEGNHKRNEIIQAAGINANSASYYLSRLRELQIIEQEYPVTVDPSRSRNSRYRIRDQLFAFWFRFVHGRSSRYEVFGADAYDELVEPHLPDFVSSSFERLCQRAVLYEYGDVYTFTESPGHWWDTDGREIDIVAPTNGDTLLVGEAKFQQQPMGYDVLAQLEQEAPEIEWSPTDGDVNYEYVLFSRSGFASSLEEAAKERDDLGLFTVDDVVETLSE"
    dna "ATGCCCACGTTCGTCAACCGAGAACGGGAACTCGACAGGCTCCACGAGCTATACGAAAGTGATTCCGCGGAGTTGAGCGTCGTCTACGGACGTCGACGGATGGGGAAGACAGCACTCGTCGTCAAATCCATCGAAGATCGCGATGACGCGGTGTACCATCAGGCTGTACACGGGACGACGGAGCAGCAGCTCGACTCCTTCATCGCTGATGCTGCAACGGTGTTTCCGGGGATCAACCGGATTCGGAAAGACTGGGAGAACGTTCTCACGCATCTTGCCGAACAGGATGCGATCGTGATTCTCGACGAGTTCCCGTATCTCGTCGACGAAAACGACGCGCTCCCCTCTCTCACTCAGCGGCTCTGGGATCACAACGTTGCCGATACGGGCACGACCTTCGTGCTGACTGGCTCGGCTATCGGGATGATACACGAGATCGCGATCGACGGGAGCTCACCACTGTATGACCGGATCTCGAAACGACCGAACGGGAAACTCGAGATCGGCCCGTTACCGTTCGGTGCCGCGATGAGCTTTTTCCTGAACTACGCGCCGGCTGAACAGGTGATCGCATACGGTGTCTTCGGAGGGACGCCGGAATACCTCCGGGCTGTAGACGACACACAGTCACTCAAAGGGAACATTACGGAAACCTTGCTGCTCCGTGATGGTGGCCTCCACGAGGAGCCCGAGGATGTCCTGTACCGGGAATTGGACGAGGTGGATCGGTACTTTGCCGTACTGAAAGCGATGGCGGAGGGGAACCACAAGCGAAACGAGATCATTCAGGCTGCCGGCATCAACGCCAACAGTGCGAGTTACTACCTCTCCCGCCTGCGAGAGCTCCAGATAATCGAGCAGGAGTACCCAGTCACCGTTGACCCCTCTCGGAGTCGGAACAGCCGATATCGGATCCGGGACCAACTGTTCGCGTTCTGGTTCCGGTTCGTCCACGGTCGTTCGTCCCGGTACGAAGTGTTCGGGGCGGATGCGTACGACGAACTCGTCGAACCACACCTCCCGGACTTCGTCAGTTCGTCGTTCGAACGTCTCTGTCAGCGGGCAGTCATCTACGAGTACGGGGATATGTACACGTTCACGGAATCTCCGGGTCACTGGTGGGACACCGACGGACGCGAGATCGATATCGTGGCCCCGACGAACGGCGACACGTTACTGGTCGGGGAAGCGAAGTTCCAGCAGCAACCGATGGGGTACGATGTTCTCGCACAGCTTGAACAGGAGGCACCCGAGATTGAGTGGGCGCCGACCGACGGCGACGTGAACTACGAGTACGCACTGTTCAGCCGAAGCGGGTTCGCGTCGTCACTGGAGGAAGCAGCCGAGGAGAGGGACGACCTCGGTTTGTTCACTGTTGATGACGTCGTTGAGGTGCTATCCGAATAG;ATGCCCACGTTCGTCAACCGAGAACGGGAACTCGACAGGCTCCACGAGTTATATGAAAGTGATTCTGCGGAGTTGAGCGTCGTCTACGGACGTCGACGGATGGGGAAGACAGCACTCGTCGTCAAATCCATCGAAGATCGTGATGACGCGGTGTATCATCAGGCTGCACACGGGACGACAGAGCAGCAACTCGACTCCTTCATCGCTGATGCTGCAACGGTGTTTCCGGGGATCAACCGGATTCGGAAAGACTGGGAGAACGTTCTCACGCATCTCGCCGAACAGGATGCGATCGTGATTCTTGACGAGTTTCCGTATCTCGTAGACGAAAACGAAGCGCTCCCCTCTCTCATTCAGCGGCTCTGGGATCACAACGTCGCTGATACGGGCACGACCTTCGTGCTGACTGGCTCGGCGATCGGGATGATACACGAGATAGCGATCGACGGAAGTTCACCACTGTATGGCCGGATCTCGAAACGACCGAACGGGAAACTCGAGATCGGCCCGTTACCGTTCGACGCCGCGATGACCTTTTTCCCGAACTACGCGCCGGCTGAGCAAGTGATCGCGTACGGTGTCTTCGGAGGAACGCCGGAATACCTCCGGGCTGTAGACGACACGCAGTCACTCCAGGGAAACATTACGGACACCATGCTGCTCCGTGATGGCGGCCTCCACGAGGAGCCCGAGGATATCCTGTACCGGGAACTGGACGAGGTGGATCGGTATTTCGCCGTTCTGAAAGCGATGGCGGAGGGGAATCACAGGCGAAACGAGATCATTCAGGCTGCCGGCATCAACGCTAACAGCGCGAGTTACTACCTCTCCCGCCTGCGAGAGCTCCAGATAATCGAGCAGGAGTACCCAATCACCGTTGACTCCTCCCGGAGTCGGAACAGCCGATATCGGATCCGGGACCAACTGTTCGCGTTCTGGTTCCGGTTCGTCCACGGTCGTTCGTCCCGGTACGAAGTGTTCGGGGCGGATGCGTACGACGAACTCGTCGAACCACACCTCCCGGACTTCGTCAGTTCGTCGTTCGAACGTCTCTGTCAGCGGGCAGTCCTCTACGAGTACGGGGATGTGTACACGTTCACGGAATCTCCGGGCCAGTGGTGGGACACCGACGGACGCGAGATCGATATCGTGGCCCCGACGAACGGCGACACGTTACTGGTCGGGGAGGCGAAGTTCCAGCAGCAACCGATGGGGTACGATGTTCTCGCACAGCTCGAACAGGAGGTACCCGAGATTGAGTGGGCGCCGACCGACGGCGACGTGAACTACGAGTACGCACTGTTCAGCCGAAGCGGGTTCGCGTCGTCACTGGAGGAAGCAGCCAAGGAGAGAGACGACCTCGGTCTGTTTACTGTTGATGATGTCGTTGAGGTGCTATCCGAGTGA;ATGCCCACGTTCGTCAACCGAGAACGGGAACTCAACAGGCTCCACGAGCTATACGAAAGTGATTCCGCGGAATTGAGCGTCGTCTACGGACGTCGGCGAATGGGAAAGACAGCACTCGTCGTCAAATCCATCGAAGATCGTGATGACGCGGTGTATCATCAGGCTGCACACGGGACGACAGAGCAGCAACTCGACTCCTTCATCGCTGATGCTGCAACGGTGTTTCCGGGGATCAACCGGATTCGGAAAGACTGGGAGAACGTTCTCACGCATCTTGCCGAACAGGATGCGATCGTGATTCTCGACGAGTTCCCGTATCTCGTCGACGAAAACGACGCGCTCCCCCCTCTCATTCAGCGGCTCTGGGATCACAACGTTGCCGATACGGGCACGACCTTCGTGTTGACTGGCTCGGCGATCGGGATGATACACGAGATCGCGATCGACGGGAGCTCACCACTGTATGGCCGGATCTCGAAACGACCGAACGGGAAACTCGAGATCGGCCCGTTACCGTTCGACGCCGCGATGACCTTTTTCCCGAACTACGCGCCGGCTGAGCAGGTGATCGCGTACGGTGTCTTCGGAGGAACGCCGGAATACCTCCGGGCTGTAGACGACACGCAGTCACTCCAGGGAAACATTACGGACACCATGCTGCTCCGTGATGGCGGCCTCCACGAGGAGCCCGAGGATGTCCTGTACCGGGAACTGGACGAGGTGGATCGGTATTTCGCCGTTCTGAAAGCGATGGCGGAGGGGAATCACAAGCGAAACGAGATTATCCAGGCTGCCGGCATCAACGCTAACAGCGCGAGTTACTACCTCTCCCGCCTGCGAGAGCTCCAGATAATCGAGCAGGAGTACCCAGTCACCGTTGATCCTTCCCGGAGTCGGAACAGCCGATATCGGATCCGGGACCAACTGTTCGCGTTCTGGTTCCGGTTCGTCCACGGTCGTTCGTCCCGGTACGAAGTGTTCGGGGCGGATGCGTACGACGAACTCGTCGAACCACACCTCCCGGACTTCGTCAGCTCGTCGTTCGAACGTCTCTGTCAGCGGGCACTCCTCTACGAGTACGGGGATGTGTACACGTTCACGGAATCTCCGGGTCACTGGTGGGACACCGACGGACGCGAGATCGATATCGTGGCCCTGACGAACGGCGACACGTTACTGGTCGGGGAAGCGAAGTTCCAGCAGCAACCGATGGGGTACGATGTTCTCGCACAGCTCGAACAGGAGGTACCCGAGATTGAGTGGGCGCCGACCGACGGCGACGTGAACTACGAGTACGCACTGTTCAGCCGAAGCGGGTTCGCGTCGTCACTGGAGGAAGCAGCCAAAGAGCGGGACGACCTCGGTCTGTTTACTGTTGATAATGTCGTTGAGGTGCTATCCAAGTGA;ATGCCCACGTTCGTCAACCGAGAACGGGAACTCGACAGGCTTCACGAGCTGTACGAAAGTGATTCCGCGGAGTTGAGCGTCGTCTATGGACGTCGGCGAATGGGGAAGACGGCACTCGTCGTCAAATCCATCGAGGATCGCGATGACGCGGTGTACCATCAAGCAGCACACGGGACGACGGAGCAGCAACTCGACGCCTTCATCGCTGATGCTGCGACGGTGTTTCCTGGGATCAACCGGATTCGGAAAGACTGGGAGAACGTTCTCACGCATCTCGCCGAACAGGATGCGATCGTGATTCTTGACGAGTTTCCGTATCTCGTAGACGAAAACGAAGCGCTCCCCTCTCTCATTCAGCGGCTCTGGGATCACAACGTCGCCGATACGGGCACGACCTTCGTGCTGACTGGCTCGGCGATCGGGATGATACACGAGATAGCGATCGACGGAAGTTCACCACTGTATGGCCGGATCTCGAAACGACCGAACGGGAAACTCGAGATCGGCCCGTTACCGTTCGACGCCGCGATGACCTTTTTCCCGAACTACGCGCCGGCTGAGCAAGTGATCGCGTACGGTGTCTTCGGAGGAACGCCGGAATACCTCCGGGCTGTAGACGACACGCAGTCACTCAAAGGGAACATTACGGAAACCTTGCTGCTCCGTGATGGTGGCCTCCACGAGGAGCCCGAGGATGTCCTGTACCGGGAATTGGACGAGGTGGATCGGTACTTTGCCGTACTGAAAGCGATGGCGGAGGGGAACCACAAGCGAAACGAGATCATTCAGGCTGCCGGCATCAACGCCAATAGTGCGAGTTACTACCTCTCCCGCCTGCGAGAGCTCCAGATAATCGAGCAGGAGTACCCAGTCACCGTTGACCCCTCTCGGAGTCGGAACAGCCGATATCGGATCCGGGACCAACTGTTCGCGTTCTGGTTCCGGTTCGTCCACGGTCGTTCGTCCCGGTACGAAGTGTTCGGGGCGGATGCGTACGACGAATTCGTCGAACCACACCTCCCGGACTTCGTCAGTTCGTCGTTCGAACGTCTCTGTCAGCGGGCAGTCCTGTACGAGTACGGGGACGTGTACACATTCACGGAATCTCCGGGCCAGTGGTGGGACACCGACGGACGCGAGATCGATATCGTGGCCCCGACGAACGGCGATACGTTACTGGTCGGGGAAGCAAAGTTCCAGCAGCAACCGATGGGGTACGATGTTCTCGCACAGCTCGAACAGGAGGCACCCGAGATTGCGTGGGCGCCGACCGACGGCGACGTGAACTACGAGTACGTACTGTTTAGCCGAAGCGGGTTCGCGTCGTCACTGGAGGAAGCGGCCAAGGAGAGAGACGACCTCGGTCTGTTTACTGTTGATGATGTCGTTGAGGTGCTATCCGAGTGA;ATGTACCGGGGAGCCGACAGTGAGCACATGCCCACGTTCGTCAACCGAGAACGGGAACTCAACAGGCTCCACGAGCTATACGAAAGTGATTCCGCGGAATTGAGCGTCGTCTACGGACGTCGGCGAATGGGAAAGACAGCACTCGTCGTCAAATCTATCGAAGATCGCGATGACGCGGTGTATCATCAGGCAGCACACGGGACGACGGAGCAGCAACTCGATTCTTTCATCGCTGATGCTGCAACGGTGTTTCCGGGGATCAACCGGATTCGGAAAGACTGGGAGAACGTTCTCACGCATCTCGCCGAACAGGATGCGATCGTGATTCTTGACGAGTTTCCGTATCTCGTAGACGAAAACGAAGCGCTCCCCTCTCTCATTCAGCGGCTCTGGGATCACAACGTCGCCGATACGGGCACGACCTTCGTGCTGACTGGCTCGGCGATCGGGATGATACACGAGATAGCGATCGACGGAAGTTCACCACTGTATGGCCGGATCTCGAAACGACCGAACGGGAAACTCGAGATCGGCCCGTTACCGTTCGGCGCCGCGATGACGTTCTTCCCGAACTACGCGCCGGCTGAGCAAGTGATCGCGTACGGTGTCTTCGGAGGAACGCCGGAATACCTCCGGGCTGTAGACGACACGCAGTCACTCCAGGGAAACATTACGGACACCATGCTGCTCCGTGATGGCGGCCTCCACGAGGAGCCCGAGGATGTCCTGTACCGGGAACTGGACGAGGTGGATCGGTATTTCGCCGTTCTGAAAGCGATGGCGGAGGGGAATCACAAGCGAAACGAGATCATTCAGGCTGCCGGCATCAACGCTAACAGCGCGAGTTACTACCTCTCCCGCCTGCGAGAGCTCCAGATAATCGAGCAGGAGTACCCAGTCACCGTTGACCCCTCCCGGAGTCGGAACAGCCGATATCGGATCCGGGACCAACTGTTCGCGTTCTGGTTCCGGTTCGTCCACGGTCGTTCGTCCCGGTACGAAGTGTTCGGGGCGGATGCGTACGACGAACTCGTCGAACCACACCTCCCGGACTTCGTCAGTTCGTCGTTCGAACGTCTCTGTCAGCGGGCAGTCCTGTACGAGTACGGGGATGTATACACGTTCACGGAATCTCCGGGTCACTGGTGGGACACCGACGGACGCGAGATCGATATCGTGGCCCCGACGAACGGCGATACGTTACTGGTCGGGGAAGCGAAGTTCCAACAGCAACCGATGGGGTACGATGTTCTCGCACAGCTCGAACAGGAGGCACCCGAGATTGAGTGGTCGCCGACCGACGGCGACGTGAACTACGAGTACGTACTGTTTAGCCGAAGCGGGTTCGCGTCGTCACTGGAGGAAGCGGCCAAAGAGCGGGACGACCTCGGTTTGTTTACTGTTGATGACGTCGTTGAGACACTGTCCGAATAG"
    annotation ""
    description "hypothetical protein"
    lengths 1407
    lengths 1407
    lengths 1407
    lengths 1407
    lengths 1407
    lengths 1407
    lengths 1407
    lengths 1407
    lengths 1407
    lengths 1407
    lengths 1407
    lengths 1407
    lengths 1407
    lengths 1407
    lengths 1407
    lengths 1407
    lengths 1434
    lengths 1434
    lengths 1434
    lengths 1434
    lengths 1434
    lengths 1434
    lengths 1434
    lengths 1434
    lengths 1434
    lengths 1434
    lengths 1434
    lengths 1434
    lengths 1434
    lengths 1434
    lengths 1434
    lengths 1434
    lengths 1434
    lengths 1434
    lengths 1434
    lengths 1434
    lengths 1434
    lengths 1434
    lengths 1434
    lengths 1434
    lengths 1434
    lengths 1434
    lengths 1434
    longCentroidID 1434
    longCentroidID "31_2_6"
    paralog 0
    mergedDNA 0
    name "group_6801"
    genomeIDs "0;1;2;3;4;5;6;7;8;9;10;11;12;13;14;15;16;17;18;19;20;21;25;26;27;28;29;30;31;32;33;34;35;36;37;38;39;40;41;42;43;44;45"
    geneIDs "7_18_23;36_2_6;2_15_6;11_0_9;14_11_22;41_2_402;8_17_15;39_2_402;42_2_31;34_2_6;31_2_6;17_11_25;33_6_6;13_2_504;32_2_6;28_8_6;9_22_41;15_13_24;27_36_5;29_0_188;20_2_170;18_15_4;4_10_8;30_2_21;16_14_21;26_57_5;10_0_13;5_16_5;45_2_6;38_2_270;25_18_31;6_14_8;35_24_5;12_23_20;40_6_31;43_2_344;37_22_5;44_2_6;1_11_22;0_39_7;19_15_5;3_43_1;21_0_419"
    degrees 6
  ]
  node [
    id 8380
    label "22674"
    size 27
    centroid "29_0_186;0_39_9;12_23_17;1_11_20;5_16_3"
    maxLenId 0
    members 0
    members 1
    members 2
    members 3
    members 4
    members 5
    members 6
    members 7
    members 8
    members 9
    members 10
    members 11
    members 12
    members 13
    members 14
    members 15
    members 16
    members 17
    members 18
    members 19
    members 21
    members 22
    members 24
    members 25
    members 26
    members 29
    members 30
    seqIDs "29_0_186"
    seqIDs "10_0_15"
    seqIDs "11_0_11"
    seqIDs "17_11_23"
    seqIDs "3_43_3"
    seqIDs "6_14_10"
    seqIDs "15_3_181"
    seqIDs "30_2_18"
    seqIDs "22_3_112"
    seqIDs "13_2_502"
    seqIDs "18_15_6"
    seqIDs "2_15_4"
    seqIDs "16_14_23"
    seqIDs "9_22_43"
    seqIDs "12_23_17"
    seqIDs "7_18_21"
    seqIDs "4_10_10"
    seqIDs "26_57_3"
    seqIDs "14_11_20"
    seqIDs "1_11_20"
    seqIDs "25_18_33"
    seqIDs "8_17_13"
    seqIDs "5_16_3"
    seqIDs "24_1_262"
    seqIDs "19_15_3"
    seqIDs "0_39_9"
    seqIDs "21_0_421"
    hasEnd 0
    protein "MNPRLAETNPADARGESNGFETWTALQKATDQTRANLIADIVGHPQGAPSVRELEYMNPALGEDAIRRHLGVLQDVGVVAELVVAPGNRVRGYPYKFYQLTSQARALFDRNDLFPVDAWQRQYARVEKTGEIAELEAMPRPE;MVDEEVVATTFETWTALQKVTDQTRANLIADIVGHPQGAPSVRELEYMNPALGEDAIRRHLGVLQDVGVVAELVVTPGNRVRGYPYKFYQLTSQARALFDRNDLFPVDAWQRQYARVEKTGEIAELEAMPRPE;MVDEEVVATTFETWTALQKVTDQTRANLIADIVGHPQGAPSVRELEYMNPALGEDAIRRHLGVLRDVGVVAELVVKPGNRVRGYPYKFYQLTSQARALFDRNDLFPADAWQRQYARVEKTGEIAELEAMPRPE;MVDEEVVATTFETWTALQKVTDQTRANLIADIVGHPQGAPSVRELEYMNPALGEDAIRRHLGVLRDVGVVAELVVEPGNRVREYPYKFYQLTPQARALFDRNDLFPADAWQRQYARVEKTGEIAELEAMPRPE;MVDEDVVATTFETWTALQKATDQTRANLIADIVGHPQGAPSVRELEYMNPALGEDAIRRHLGVLRDVGVVAELVVEPGNRVRGYPYKFYQLTPQARALFDRNDLFPADAWQRQYARVEKTGEIAELEAMPRPE"
    dna "ATGAACCCCCGACTCGCGGAGACGAACCCGGCCGACGCTCGTGGGGAGTCTAACGGGTTCGAGACGTGGACGGCGCTCCAGAAGGCGACGGACCAGACCCGCGCGAACCTGATCGCAGACATCGTCGGCCACCCACAGGGGGCTCCGAGCGTCCGGGAGCTCGAGTACATGAACCCTGCGCTCGGCGAGGACGCGATCCGTCGCCACCTCGGGGTGTTACAAGATGTCGGCGTCGTTGCGGAACTGGTCGTTGCGCCGGGGAATCGGGTGCGCGGGTACCCGTACAAGTTCTACCAGCTCACCTCGCAGGCTCGAGCGCTGTTCGACCGAAACGACCTGTTCCCGGTGGACGCGTGGCAGCGGCAGTACGCTCGCGTCGAGAAGACCGGTGAGATCGCCGAACTCGAAGCGATGCCGCGGCCTGAGTGA;ATGGTGGACGAGGAGGTCGTCGCGACGACGTTCGAGACGTGGACCGCGCTCCAGAAGGTGACAGATCAGACCCGCGCGAACCTAATCGCCGACATTGTCGGCCACCCACAGGGGGCCCCGAGCGTCCGGGAGCTCGAGTACATGAACCCCGCGCTCGGCGAGGACGCGATCCGTCGCCACCTTGGAGTGTTACAAGATGTCGGCGTGGTTGCGGAACTGGTCGTTACGCCGGGGAATCGGGTGCGCGGGTACCCGTACAAGTTCTACCAGCTCACCTCGCAGGCTCGAGCGCTGTTCGACCGAAACGACCTGTTCCCGGTGGACGCGTGGCAGCGGCAGTACGCTCGCGTCGAGAAGACCGGTGAGATCGCCGAACTCGAAGCGATGCCGCGGCCTGAGTGA;ATGGTGGACGAGGAGGTCGTCGCGACGACGTTCGAGACGTGGACCGCGCTCCAGAAGGTGACAGATCAGACCCGCGCGAACCTAATCGCCGACATTGTCGGCCACCCACAGGGGGCCCCGAGCGTCCGAGAGCTCGAGTACATGAACCCCGCGCTCGGCGAGGACGCGATCCGTCGCCACCTTGGAGTGTTACGAGACGTCGGCGTCGTCGCGGAACTGGTCGTTAAGCCGGGGAATCGGGTGCGCGGGTACCCGTACAAGTTCTACCAGCTCACCTCGCAGGCTCGAGCGCTGTTCGATCGGAATGACCTGTTCCCCGCGGACGCCTGGCAGCGGCAGTACGCTCGCGTCGAGAAGACCGGTGAGATCGCTGAACTCGAAGCGATGCCGCGGCCCGAGTGA;ATGGTGGACGAGGAGGTCGTCGCGACGACGTTCGAGACGTGGACCGCGCTCCAGAAGGTGACAGATCAGACCCGCGCGAACCTAATCGCCGACATTGTCGGCCACCCACAGGGGGCCCCGAGCGTCAGAGAACTCGAGTACATGAACCCCGCGCTCGGTGAGGACGCGATCCGTCGCCATCTCGGGGTGTTACGAGACGTCGGCGTCGTCGCGGAACTGGTCGTTGAGCCGGGGAATCGGGTGCGCGAGTACCCGTACAAGTTCTACCAGCTCACCCCGCAGGCGCGAGCGCTGTTCGATCGGAATGACCTGTTCCCCGCGGACGCCTGGCAGCGGCAGTACGCTCGCGTGGAGAAGACCGGTGAGATCGCTGAACTCGAAGCGATGCCGCGGCCCGAGTGA;ATGGTGGACGAGGATGTCGTCGCGACGACGTTCGAGACGTGGACGGCGCTCCAGAAGGCGACGGACCAGACCCGCGCGAATCTGATCGCCGACATCGTCGGTCACCCACAGGGGGCCCCGAGCGTCAGAGAACTCGAGTACATGAACCCCGCGCTCGGTGAGGACGCGATCCGTCGCCATCTCGGGGTGTTACGAGACGTCGGCGTCGTCGCGGAACTGGTCGTTGAGCCGGGGAATCGGGTGCGCGGGTACCCGTACAAGTTCTACCAGCTTACCCCGCAGGCGCGAGCGCTGTTCGATCGGAATGACCTGTTCCCCGCGGACGCCTGGCAGCGGCAGTACGCTCGCGTGGAGAAGACCGGTGAGATCGCTGAACTTGAAGCGATGCCGCGGCCCGAGTGA"
    annotation ""
    description "hypothetical protein"
    lengths 429
    lengths 402
    lengths 402
    lengths 402
    lengths 402
    lengths 402
    lengths 402
    lengths 402
    lengths 402
    lengths 402
    lengths 402
    lengths 402
    lengths 402
    lengths 402
    lengths 402
    lengths 402
    lengths 402
    lengths 402
    lengths 402
    lengths 402
    lengths 402
    lengths 402
    lengths 402
    lengths 402
    lengths 402
    lengths 402
    lengths 402
    longCentroidID 429
    longCentroidID "29_0_186"
    paralog 0
    mergedDNA 0
    name "group_6802"
    genomeIDs "0;1;2;3;4;5;6;7;8;9;10;11;12;13;14;15;16;17;18;19;21;22;24;25;26;29;30"
    geneIDs "29_0_186;10_0_15;11_0_11;17_11_23;3_43_3;6_14_10;15_3_181;30_2_18;22_3_112;13_2_502;18_15_6;2_15_4;16_14_23;9_22_43;12_23_17;7_18_21;4_10_10;26_57_3;14_11_20;1_11_20;25_18_33;8_17_13;5_16_3;24_1_262;19_15_3;0_39_9;21_0_421"
    degrees 3
  ]
  node [
    id 8381
    label "22675"
    size 44
    centroid "29_0_185;16_14_24;0_39_10;9_22_44;5_16_2;13_2_501;28_8_9"
    maxLenId 5
    members 0
    members 1
    members 2
    members 3
    members 4
    members 5
    members 6
    members 7
    members 8
    members 9
    members 10
    members 11
    members 12
    members 13
    members 14
    members 15
    members 16
    members 17
    members 18
    members 19
    members 21
    members 22
    members 24
    members 25
    members 26
    members 27
    members 28
    members 29
    members 30
    members 31
    members 32
    members 33
    members 34
    members 35
    members 36
    members 37
    members 38
    members 39
    members 40
    members 41
    members 42
    members 43
    members 44
    members 45
    seqIDs "8_17_12"
    seqIDs "35_24_2"
    seqIDs "31_2_3"
    seqIDs "26_57_2"
    seqIDs "38_2_267"
    seqIDs "9_22_44"
    seqIDs "6_14_11"
    seqIDs "32_2_3"
    seqIDs "33_6_3"
    seqIDs "25_18_34"
    seqIDs "30_2_17"
    seqIDs "17_11_22"
    seqIDs "42_2_34"
    seqIDs "21_0_422"
    seqIDs "45_2_3"
    seqIDs "37_22_2"
    seqIDs "5_16_2"
    seqIDs "41_2_405"
    seqIDs "13_2_501"
    seqIDs "15_3_180"
    seqIDs "2_15_3"
    seqIDs "27_36_8"
    seqIDs "24_1_261"
    seqIDs "36_2_3"
    seqIDs "39_2_405"
    seqIDs "44_2_3"
    seqIDs "28_8_9"
    seqIDs "40_6_34"
    seqIDs "3_43_4"
    seqIDs "34_2_3"
    seqIDs "29_0_185"
    seqIDs "7_18_20"
    seqIDs "10_0_16"
    seqIDs "1_11_19"
    seqIDs "43_2_347"
    seqIDs "11_0_12"
    seqIDs "4_10_11"
    seqIDs "12_23_16"
    seqIDs "14_11_19"
    seqIDs "0_39_10"
    seqIDs "19_15_2"
    seqIDs "22_3_113"
    seqIDs "16_14_24"
    seqIDs "18_15_7"
    hasEnd 1
    protein "MINRETELEWLTSHLSRAERQLLVVYGRRRVGKTTLVTTALDALEDTSVYYLCDERGATHNARRFAAQCAAAFDDITPDVDGFVEAFQYLTARVDEPCVVALDEFSYLVDEDDTIPSVFQTVLDDVLAGTDVSLVLLGSSISMMEEGVLSYESPLYGRRTGQWELAPLSFADVRAFFPDDDLETQIQLYSVLGGIPAYLEQFDPDRNLLENVEQSVLSKGEFLYEEPEFLLRQELREPTTYMAILEAIAAGATRVTEIANEIGRDASSLSRYLQNLTQLAILEREHPVTDPDGRGLYRLTDDFLRFWFRYVAPNRGTLEQGRTAPVRSAIAETLPTHTSRTFETVCQQAVRTPGFPVSCSRVGRWWYGGEEIDIAGVNRETETLLLGECKWTTEPVGPGVFDKLTALESEVRWQGTDREVRYALFSRGGFTDELQAVVDDRSDASLYGISELATLFESHR;MINRETELEWLTSHLSRAERQLLVVYGRRRVGKTTLVTTALDALEDRSVYYLCDERGATHNARRFAAQCAAALDDITPDVDGFVEAFQYLTARVDGPCVVALDEFSYLVDEDDTIPSVFQTVVDDVLAGTDVSLVLLGSSISMMEEGVLSYESPLYGRRTGQWELAPLSFADVRAFFPDDDLETRIQLYSVLGGIPAYLEQFDPGLSLLENIEQSILSKGEFLYEEPEFLLRQELREPATYMAILEAIAGGATRVTEIANEIGRDASSLSRYLQNLTQLAILEQEHPVTDPDGRGLYRLTDDFLRFWFRYVAPNRGTLEQGRTAPVRSAIAETLPTHTSRTFETVCQQAVRTPGFPVSCSRVGRWWYGGEEIDIAGVNRETETLLLGECKWPTEPVGRAVFDELEALESEVRWQGTDREVRYALFSRGGFTDELQAVVDDRSDASLYGISELATLFESQR;MINRETELEWLTSHLSRAERQLLVVYGRRRVGKTTLVTTALDALEDTSVYYLCDERGATHNARRFAAQCAAAFDDITPDVDGFVEAFQYLTARVDGPCVVALDEFSYLVDEDDTIPSVFQTVVDDVLAGTDVSLVLLGSSISMMEEGVLSYESPLYGRRTGQWKLAPLSFADVRAFFPDDDLETQIQLYSVLGGVPAYLEQFDPGLSLLENIEQSILSKGEFLYEEPEFLLRQELREPATYMAILEAIAGGATRVTEIANEIGRDASSLSRYLQNLTQLAILEQEHPVTDPDGRGLYRLTDDFLRFWFRYVAPNRGTLEQGRTAPVRSAIAETLPTHTSRTFETVCQQAVRTPGFPVSCSRVGRWWYGGEEIDIAGVNRETETLLLGECKWTTEPVGPGVFDKLTALESEVRWQGTDREVRYALFSRGGFTDELQAVVDDRSDASLYGISELATLFESQR;VVALDEFSYLVDEDDTIPSVFQTVVDDVLAGTDVSLVLLGSSISMMEEGVLSYESPLYGRRTGQWELAPLSFADVRAFFPDDDLETQIQLYSVLGGVPAYLEQFDPGLSLLENVEQSIFSKGEFLYEEPEFLLRQELREPATYMAILEAIAGGATRVTEIANEIGRDASSLSRYLQNLTQLAILEREHPVTDPDGRGLYRLTDDFLRFWFRYVAPNRGTLEQGRTAPVRSAIAETLPTHTSRTFETVCQQAVRTPAFPVSCSRVGRWWYGGEEIDIAGVNRETETLLLGECKWPTEPVGRAVFDELEALESEVRWQGTDREVQYVVFSRAGFTDELRAIVDDRSDASLYGISELATLFESQR;MMNRETELEWLTSHLSRAERQLLVVYGRRRVGKTTLVTTALDALEDRSVYYLCDERGATHNARRFAAQCAAALDDITPDVDGFVEAFQYLTARVDGPCVVALDEFSYLVDEDDTIPSVFQTVVDDVLAGTDVSLVLLGSSISMMEEGVLSYESPLYGRRTGQWELAPLSFADVRALFPDDDLETQIQLYSVLGGVPAYLEQFDPGLSLLENVEQSILSKGEFLYEEPEFLLRQELREPATYMAILEAIAGGATRVTEIANEIGRDASSLSRYLQNLTQLAILEREHPVTDPDGRGLYRLTDDFLRFWFRYVAPNRGTLEQGRTAPVRSAIAETLPTHTSRTFETVCQQAVRTPAFPVSCSRVGRWWYGGEEIDIAGVNRETETLLLGECKWTTEPVGRAVFDELEALESEVRWQGTDREVQYVVVSRAGFTDELRAIVDDRSDASLYGISELATLFESQR;MINRETELEWLTSHLSRAERQLLVVYGRRRVGKTTLVTTALDALEDTSVYYLCDERGATHNARRFAAQCAAALDDITPDVDGFVEAFQYLTARVDGPCVVALDEFSYLVDEDDTIPSVFQTVVDDVLAGTDVSLVLLGSSISMMEEGVLSYESPLYGRRTGQWKLAPLSFADVRAFFPDDDLETQIQLYSVLGGVPAYLEQFDPGLSLLENIEQSILSKGEFLYEEPEFLLRQELREPATYMAILEAIAAGAARVTEIANEIGRDASSLSRYLQNLTQLAILEREHPVTDPDGRGLYRLTDDFLRFWFRYVAPNRGTLEQGRTAPVRSAIAETLPTHTSRTFETVCQQAVRTPGFPVSCSRVGRWWYGGEEIDIAGVNRETETLLLGECKWTTEPVGRAVFDELEALESEVRWQGTDREVQYVVFSRAGFTDELQAVVDDRSDASLYGISELATLFESQR;MINRETELEWLTSHLSRAERQLLVVYGRRRVGKTTLVTTALDALEDTSVYYLCDERGATHNARRFAAQCAAALDDITPDVDGFVEAFQYLTARVDGPCVVALDEFSYLVDEDDTIPSVFQTVVDDVLAGTDVSLVLLGSSISMMEEGVLSYESPLYGRRTGQWKLAPLSFADVRAFFPDDDLETQIQLYSVLGGVPAYLEQFDPGLSLLENIEQSILSKGEFLYEEPEFLLRQELREPATYMAILEAIAGGATRVTEIANEIGRDASSLSRYLQNLTQLAILEQEHPVTDPDGRGLYRLTDDFLRFWFRYVAPNRGTLEQGRTAPVRSAIAETLPTHTSRTFETVCQQAVRRPAFPVSCSRVGRWWYGGEEIDVAGVNRETGTLLLGECKWTTEPVGRAVFDDLEALESEVRWQGTDREVQYVVFSRAGFTDELRAIVDERSDASLYGISELATLFDSE"
    dna "ATGATAAACAGAGAAACTGAACTCGAATGGCTCACGTCGCATCTCTCACGAGCCGAGCGACAGCTCCTCGTCGTATACGGGCGACGGCGGGTAGGGAAGACAACGCTGGTGACGACGGCGCTCGACGCACTCGAAGACACGTCGGTTTACTACCTCTGTGACGAGCGGGGCGCAACGCACAACGCCCGCCGGTTCGCAGCACAGTGCGCTGCTGCGTTCGACGATATCACTCCGGATGTCGACGGGTTCGTCGAGGCGTTTCAGTATCTCACGGCGCGCGTCGACGAGCCGTGCGTGGTAGCGTTAGACGAGTTCTCGTATCTCGTCGACGAGGACGACACGATCCCGTCGGTGTTTCAGACCGTTCTCGACGACGTACTCGCAGGAACGGACGTCTCGCTCGTGTTGTTGGGGTCATCGATTTCGATGATGGAGGAGGGCGTGTTAAGCTACGAGAGCCCACTATACGGGCGACGAACCGGACAGTGGGAGCTCGCTCCGCTCTCGTTTGCGGACGTTCGCGCGTTTTTCCCGGACGACGATCTGGAGACACAGATCCAACTGTATAGTGTGCTCGGGGGGATCCCCGCGTATCTCGAACAGTTCGATCCGGATCGTAACCTCCTCGAGAACGTCGAGCAATCTGTCCTCTCGAAAGGTGAGTTCCTGTACGAGGAGCCGGAATTTCTGTTACGCCAAGAGCTCCGTGAGCCCACGACGTACATGGCGATCCTCGAAGCTATCGCCGCCGGTGCGACACGCGTCACCGAGATCGCCAACGAGATCGGCCGCGACGCGAGCAGCCTCTCCCGGTATCTCCAGAATCTCACGCAGTTGGCGATCCTCGAGCGGGAGCATCCAGTCACAGACCCCGATGGCCGGGGACTGTATCGGTTGACGGACGATTTTCTCCGGTTCTGGTTTCGGTACGTGGCACCTAATCGGGGAACGCTCGAACAGGGGCGGACGGCACCGGTTCGATCGGCGATCGCCGAGACGCTCCCAACGCACACGAGTCGGACCTTCGAAACGGTGTGCCAGCAGGCGGTCCGGACGCCGGGGTTTCCCGTCTCTTGTTCACGCGTCGGCCGCTGGTGGTACGGCGGCGAGGAGATCGACATTGCTGGAGTCAATCGAGAGACAGAGACCTTGCTTCTCGGGGAGTGTAAGTGGACCACGGAACCAGTGGGTCCCGGGGTATTTGACAAACTCACGGCGCTCGAATCGGAGGTCCGGTGGCAAGGAACCGACCGAGAGGTGCGGTACGCGCTCTTTTCCCGGGGCGGCTTCACGGACGAGTTACAGGCCGTGGTCGACGATCGTTCCGACGCGTCGTTGTATGGGATCTCAGAACTTGCGACGCTGTTCGAATCCCATCGGTGA;ATGATAAACAGAGAAACTGAACTCGAATGGCTCACGTCGCATCTCTCACGAGCCGAGCGACAGCTCCTCGTCGTATACGGGCGACGGCGGGTAGGGAAGACGACGCTGGTGACGACGGCGCTCGACGCACTCGAAGACAGGTCAGTCTACTATCTCTGTGACGAGCGGGGCGCAACGCACAACGCTCGGCGATTCGCGGCACAGTGCGCTGCTGCGTTGGACGATATCACTCCGGATGTCGACGGGTTCGTCGAGGCGTTTCAGTATCTCACGGCGCGCGTCGACGGGCCGTGCGTGGTAGCGTTAGACGAGTTCTCGTATCTCGTCGACGAGGACGACACGATCCCGTCGGTGTTTCAGACCGTTGTCGACGACGTACTCGCAGGAACGGACGTCTCGCTCGTGTTGTTAGGGTCATCGATTTCGATGATGGAGGAGGGCGTGTTGAGCTACGAGAGCCCGCTGTACGGGCGCCGAACCGGACAGTGGGAGCTCGCTCCGCTCTCGTTCGCGGACGTTCGCGCGTTCTTCCCGGACGACGATCTGGAGACACGGATCCAACTGTATAGTGTGCTCGGGGGGATCCCCGCGTATCTCGAACAGTTCGATCCAGGACTGAGCCTCCTCGAGAACATCGAGCAATCCATCCTCTCGAAAGGTGAGTTCCTGTACGAGGAGCCGGAGTTTCTGTTACGCCAAGAGCTCCGTGAGCCCGCGACGTATATGGCGATCCTCGAAGCCATCGCCGGTGGCGCGACACGCGTTACCGAGATCGCCAACGAGATCGGCCGCGACGCGAGCAGCCTCTCCCGATATCTCCAGAACCTCACGCAGTTGGCGATCCTCGAGCAGGAGCATCCGGTGACGGACCCTGACGGCCGGGGACTGTATCGGCTGACGGACGATTTTCTCCGGTTCTGGTTTCGGTACGTGGCACCTAATCGGGGAACGCTCGAACAGGGGCGGACGGCACCGGTTCGATCGGCGATCGCCGAGACGCTCCCAACGCACACGAGTCGGACCTTCGAAACGGTGTGCCAGCAGGCGGTCCGGACGCCGGGGTTTCCCGTCTCTTGTTCACGCGTCGGCCGCTGGTGGTACGGCGGCGAGGAGATCGACATTGCTGGAGTCAATCGAGAGACTGAGACCTTGCTTCTCGGGGAGTGTAAGTGGCCCACGGAACCCGTCGGGCGAGCGGTGTTCGACGAGCTGGAGGCGCTCGAATCGGAGGTCCGGTGGCAAGGAACCGACCGAGAGGTGCGGTACGCGCTCTTTTCGCGGGGCGGCTTCACGGACGAGTTACAGGCCGTGGTCGACGATCGTTCCGACGCGTCGTTGTATGGGATCTCAGAACTCGCGACGCTATTCGAATCCCAGCGGTGA;ATGATAAACAGAGAAACTGAACTCGAATGGCTCACGTCGCATCTCTCACGAGCCGAGCGACAGCTCCTCGTCGTATACGGGCGACGGCGGGTAGGGAAGACGACGCTGGTGACGACGGCGCTCGACGCACTCGAAGACACGTCAGTCTACTATCTCTGTGACGAGCGGGGCGCAACGCACAACGCCCGCCGGTTCGCAGCACAGTGCGCTGCTGCGTTCGACGATATCACTCCGGATGTCGACGGGTTCGTCGAGGCGTTTCAGTATCTCACGGCGCGCGTCGACGGGCCGTGCGTGGTAGCGTTAGACGAGTTCTCGTATCTCGTCGACGAGGACGACACGATCCCGTCGGTGTTTCAGACCGTTGTCGACGACGTACTCGCAGGAACGGACGTCTCGCTCGTGTTGTTGGGGTCATCGATTTCGATGATGGAGGAGGGCGTGTTGAGCTACGAGAGCCCGCTGTACGGGCGCCGAACCGGACAGTGGAAACTCGCCCCGCTCTCGTTCGCGGACGTTCGCGCGTTCTTCCCGGACGACGATCTGGAGACGCAGATCCAGCTGTATAGTGTGCTTGGAGGCGTTCCCGCGTATCTCGAACAGTTCGATCCAGGACTGAGCCTCCTCGAGAACATCGAGCAATCCATCCTCTCGAAAGGTGAGTTCCTGTACGAGGAGCCGGAGTTTCTGTTACGCCAAGAGCTCCGTGAGCCCGCGACGTATATGGCGATCCTCGAAGCCATCGCCGGTGGCGCGACACGCGTTACCGAGATCGCCAACGAGATCGGCCGCGACGCGAGCAGCCTCTCCCGATATCTCCAGAACCTCACGCAGTTGGCGATCCTCGAGCAGGAGCATCCGGTGACGGACCCTGACGGCCGGGGACTGTATCGGCTGACGGACGATTTTCTCCGGTTCTGGTTTCGGTACGTGGCACCTAATCGGGGAACGCTCGAACAGGGGCGGACGGCACCGGTTCGATCGGCGATCGCCGAGACGCTCCCAACGCACACGAGTCGGACCTTCGAAACGGTGTGCCAGCAGGCGGTCCGGACGCCGGGGTTTCCCGTCTCTTGTTCACGCGTCGGCCGCTGGTGGTACGGCGGCGAGGAGATCGACATTGCTGGAGTCAATCGAGAGACTGAGACCTTGCTTCTCGGGGAGTGTAAGTGGACCACGGAACCAGTGGGTCCCGGGGTATTTGACAAACTCACGGCGCTCGAATCGGAGGTCCGGTGGCAAGGAACCGACCGAGAGGTGCGGTACGCGCTCTTTTCGCGGGGCGGCTTCACGGACGAGTTACAGGCCGTGGTCGACGATCGTTCCGACGCGTCGTTGTATGGGATCTCAGAACTCGCGACGCTATTCGAATCCCAGCGGTGA;GTGGTAGCGTTAGACGAGTTCTCGTATCTCGTCGACGAGGACGACACGATCCCGTCGGTGTTTCAGACCGTTGTCGACGACGTACTCGCAGGAACGGACGTCTCGCTCGTGTTGTTGGGGTCATCGATTTCGATGATGGAGGAGGGCGTGTTAAGCTACGAGAGCCCACTATACGGGCGCCGAACCGGACAGTGGGAGCTCGCTCCGCTCTCGTTCGCGGACGTTCGCGCGTTCTTCCCGGACGACGATCTGGAGACGCAGATCCAGCTGTATAGTGTGCTTGGAGGCGTTCCCGCGTATCTCGAACAGTTCGATCCAGGACTGAGCCTCCTCGAGAACGTCGAGCAATCCATCTTCTCGAAAGGTGAGTTCCTGTACGAGGAGCCGGAGTTTCTGTTACGCCAAGAGCTCCGTGAGCCCGCGACGTATATGGCGATCCTCGAAGCCATCGCCGGTGGCGCGACACGCGTTACCGAGATCGCCAACGAGATCGGCCGCGACGCGAGCAGCCTCTCCCGATATCTCCAGAACCTCACGCAGTTGGCGATCCTCGAGCGGGAGCATCCAGTCACAGACCCTGACGGCCGGGGACTGTATCGGCTGACGGACGATTTTCTCCGGTTCTGGTTTCGGTACGTGGCACCTAATCGGGGAACGCTCGAACAGGGGCGGACGGCACCAGTTCGATCGGCGATCGCCGAGACGCTCCCAACGCACACGAGTCGGACCTTCGAAACGGTGTGCCAGCAGGCGGTCCGGACGCCGGCGTTTCCCGTCTCTTGTTCACGCGTCGGCCGCTGGTGGTACGGCGGCGAGGAGATCGACATTGCTGGAGTCAATCGAGAGACTGAGACCTTGCTTCTCGGGGAGTGTAAGTGGCCCACGGAACCCGTCGGGCGAGCGGTGTTCGACGAGCTGGAGGCGCTCGAATCGGAGGTTCGGTGGCAGGGAACCGACCGGGAGGTACAGTACGTGGTCTTTTCACGGGCCGGCTTCACGGACGAGTTACGGGCTATCGTCGACGATCGTTCCGACGCGTCGTTGTATGGGATCTCAGAACTCGCGACGCTGTTCGAATCCCAGCGGTGA;ATGATGAACAGGGAAACTGAACTCGAATGGCTCACGTCGCATCTCTCACGAGCCGAGCGACAGCTCCTCGTCGTATACGGGCGACGGCGGGTAGGGAAGACGACGCTGGTGACGACGGCGCTCGACGCACTCGAAGACAGGTCAGTCTACTATCTCTGTGACGAGCGGGGCGCAACGCACAACGCTCGGCGATTCGCGGCACAGTGCGCTGCTGCGTTGGACGATATCACTCCGGATGTCGACGGGTTCGTCGAGGCGTTTCAGTATCTCACGGCGCGCGTCGACGGGCCGTGCGTGGTAGCGTTAGACGAGTTCTCGTATCTCGTCGACGAGGACGACACGATCCCGTCGGTGTTTCAGACCGTTGTCGACGACGTACTCGCAGGAACGGACGTCTCGCTCGTGTTGTTGGGGTCATCGATTTCGATGATGGAGGAGGGCGTGTTGAGCTACGAGAGCCCACTATACGGGCGCCGAACCGGACAGTGGGAGCTCGCTCCGCTCTCGTTCGCGGACGTTCGCGCGCTCTTCCCGGACGACGATCTGGAGACGCAGATCCAGCTGTATAGTGTGCTTGGAGGCGTTCCCGCGTATCTCGAACAGTTCGATCCAGGACTGAGCCTCCTCGAGAACGTCGAGCAATCCATCCTCTCGAAAGGTGAGTTCCTGTACGAGGAGCCGGAGTTTCTGTTACGCCAAGAGCTCCGTGAGCCCGCGACGTATATGGCGATCCTCGAAGCCATCGCCGGTGGCGCGACACGCGTTACCGAGATCGCCAACGAGATCGGCCGCGACGCGAGCAGCCTCTCCCGGTATCTCCAGAATCTCACGCAGTTGGCGATCCTCGAGCGGGAGCATCCAGTCACAGACCCCGACGGCCGGGGACTGTATCGGCTGACGGACGATTTTCTCCGGTTCTGGTTTCGGTACGTGGCACCTAATCGGGGAACGCTCGAACAGGGGCGGACGGCACCGGTTCGATCGGCGATCGCCGAGACGCTCCCAACGCACACGAGTCGGACCTTCGAAACGGTGTGTCAGCAGGCGGTCCGGACGCCGGCGTTTCCCGTCTCTTGTTCACGCGTCGGCCGCTGGTGGTACGGCGGCGAGGAGATCGACATTGCTGGAGTCAATCGAGAGACTGAGACCCTACTGCTCGGCGAGTGTAAGTGGACCACGGAACCCGTCGGGCGAGCGGTGTTCGACGAGCTGGAGGCGCTCGAATCGGAGGTTCGGTGGCAGGGAACCGACCGGGAGGTACAGTACGTGGTCGTTTCACGGGCCGGCTTCACGGACGAGTTACGGGCTATCGTCGACGATCGTTCCGACGCGTCGTTGTATGGGATCTCAGAACTCGCGACGCTGTTCGAATCCCAGCGGTGA;ATGATAAACAGAGAAACTGAACTCGAATGGCTCACGTCGCATCTCTCACGAGCCGAGCGACAGCTCCTCGTCGTATACGGGCGACGGCGGGTAGGGAAGACGACGCTGGTGACGACGGCGCTCGACGCACTCGAAGACACGTCAGTCTACTATCTCTGTGACGAGCGGGGCGCAACGCACAACGCTCGGCGATTCGCGGCACAGTGCGCTGCTGCGTTGGACGATATCACTCCGGATGTCGACGGGTTCGTCGAGGCGTTTCAGTATCTCACGGCGCGCGTCGACGGGCCGTGCGTGGTAGCGTTAGACGAGTTCTCGTATCTCGTCGACGAGGACGACACGATCCCGTCGGTGTTTCAGACCGTTGTCGACGACGTACTCGCAGGAACGGACGTCTCGCTCGTGTTGTTGGGGTCATCGATTTCGATGATGGAGGAGGGCGTGTTGAGCTACGAGAGCCCGCTGTACGGGCGCCGAACCGGACAGTGGAAACTCGCCCCGCTCTCGTTCGCGGACGTTCGCGCGTTCTTCCCGGACGACGATCTGGAGACGCAGATCCAGCTGTATAGTGTGCTTGGAGGCGTTCCCGCGTATCTCGAACAGTTCGATCCAGGACTGAGCCTCCTCGAGAACATCGAGCAATCCATCCTCTCGAAAGGTGAGTTCCTGTACGAGGAGCCGGAGTTTCTGTTACGCCAAGAGCTCCGTGAGCCCGCGACGTATATGGCGATCCTCGAAGCCATCGCTGCCGGTGCGGCACGCGTCACCGAGATCGCCAACGAGATCGGCCGCGACGCGAGCAGCCTCTCCCGGTATCTCCAGAATCTCACGCAGTTGGCGATCCTCGAGCGGGAGCATCCAGTCACAGACCCCGACGGCCGGGGACTGTATCGGCTGACGGACGATTTTCTCCGGTTCTGGTTTCGGTACGTGGCACCTAATCGGGGAACGCTCGAACAGGGGCGGACGGCACCGGTTCGATCGGCGATCGCCGAGACGCTCCCAACGCACACGAGTCGGACCTTCGAAACGGTGTGCCAGCAGGCGGTCCGGACGCCGGGGTTTCCCGTCTCTTGTTCACGCGTCGGCCGCTGGTGGTACGGCGGCGAGGAGATCGACATTGCTGGAGTCAATCGAGAGACTGAGACCTTGCTTCTCGGCGAGTGTAAGTGGACCACGGAACCCGTCGGGCGAGCGGTGTTCGACGAGCTGGAGGCGCTCGAATCGGAGGTTCGGTGGCAGGGAACCGACCGGGAGGTACAGTACGTGGTCTTTTCACGGGCCGGCTTCACGGACGAGTTACAGGCCGTGGTCGACGATCGTTCCGACGCGTCGTTGTATGGGATCTCAGAACTCGCGACGCTGTTCGAATCCCAGCGGTGA;ATGATAAACAGAGAAACTGAACTCGAATGGCTCACGTCGCATCTCTCACGAGCCGAGCGACAGCTCCTCGTCGTATATGGGCGACGGCGGGTAGGGAAGACGACGCTGGTGACGACGGCGCTCGACGCACTCGAAGACACGTCAGTCTACTATCTCTGTGACGAGCGGGGCGCAACGCACAACGCTCGGCGATTCGCGGCACAGTGCGCTGCTGCGTTGGACGATATCACTCCGGATGTCGACGGGTTCGTCGAGGCGTTTCAGTATCTCACGGCGCGCGTCGACGGGCCGTGCGTGGTAGCGTTAGACGAGTTCTCGTATCTCGTCGACGAGGACGACACGATCCCGTCGGTGTTTCAGACCGTTGTCGACGACGTACTCGCAGGAACGGACGTCTCGCTCGTGTTGTTGGGGTCATCGATTTCGATGATGGAGGAGGGCGTGTTGAGCTACGAGAGCCCGCTGTACGGGCGCCGAACCGGACAGTGGAAACTCGCCCCGCTCTCGTTCGCGGACGTTCGCGCGTTCTTCCCGGACGACGATCTGGAGACGCAGATCCAGCTGTATAGTGTGCTTGGAGGCGTTCCCGCGTATCTCGAACAGTTCGATCCAGGACTGAGCCTCCTCGAGAACATCGAGCAATCCATCCTCTCGAAAGGTGAGTTCCTGTACGAGGAGCCGGAGTTTCTGTTACGCCAAGAGCTCCGTGAGCCCGCGACGTATATGGCGATCCTCGAAGCCATCGCCGGTGGCGCGACACGCGTTACCGAGATCGCCAACGAGATCGGCCGCGACGCGAGCAGCCTCTCCCGATATCTCCAGAACCTCACGCAGTTGGCGATCCTCGAGCAGGAGCATCCGGTGACGGACCCTGACGGCCGGGGACTGTATCGGCTGACGGACGATTTTCTCCGGTTCTGGTTTCGGTACGTGGCACCTAATCGGGGAACGCTCGAACAGGGGCGGACGGCACCGGTTCGATCGGCGATCGCCGAGACGCTCCCAACGCACACGAGTCGGACCTTCGAAACGGTGTGCCAGCAGGCGGTCCGGAGGCCGGCGTTTCCCGTCTCCTGCTCGCGGGTCGGCCGCTGGTGGTACGGTGGCGAGGAGATCGACGTCGCCGGAGTCAATCGGGAGACTGGGACCCTACTGCTCGGCGAGTGTAAGTGGACCACGGAACCCGTCGGGCGAGCGGTGTTCGACGATCTGGAGGCGCTCGAATCGGAGGTTCGGTGGCAGGGAACCGACCGGGAGGTACAGTACGTGGTCTTTTCACGGGCCGGCTTCACGGACGAGTTACGGGCTATCGTCGATGAGCGGTCCGACGCGTCGCTGTACGGAATCTCAGAGCTTGCGACGCTGTTCGACTCCGAGTAG"
    annotation ""
    description "hypothetical protein"
    lengths 1383
    lengths 1383
    lengths 1383
    lengths 1383
    lengths 1383
    lengths 1383
    lengths 1383
    lengths 1383
    lengths 1383
    lengths 1383
    lengths 1383
    lengths 1383
    lengths 1383
    lengths 1383
    lengths 1383
    lengths 1383
    lengths 1383
    lengths 1089
    lengths 1383
    lengths 1383
    lengths 1383
    lengths 1383
    lengths 1383
    lengths 1383
    lengths 1383
    lengths 1383
    lengths 1383
    lengths 1383
    lengths 1380
    lengths 1380
    lengths 1380
    lengths 1380
    lengths 1380
    lengths 1380
    lengths 1380
    lengths 1380
    lengths 1380
    lengths 1380
    lengths 1380
    lengths 1380
    lengths 1380
    lengths 1380
    lengths 1380
    lengths 1380
    longCentroidID 1383
    longCentroidID "5_16_2"
    paralog 0
    mergedDNA 1
    name "group_6803"
    genomeIDs "0;1;2;3;4;5;6;7;8;9;10;11;12;13;14;15;16;17;18;19;21;22;24;25;26;27;28;29;30;31;32;33;34;35;36;37;38;39;40;41;42;43;44;45"
    geneIDs "8_17_12;35_24_2;31_2_3;26_57_2;38_2_267;9_22_44;6_14_11;32_2_3;33_6_3;25_18_34;30_2_17;17_11_22;42_2_34;21_0_422;45_2_3;37_22_2;5_16_2;41_2_405;13_2_501;15_3_180;2_15_3;27_36_8;24_1_261;36_2_3;39_2_405;44_2_3;28_8_9;40_6_34;3_43_4;34_2_3;29_0_185;7_18_20;10_0_16;1_11_19;43_2_347;11_0_12;4_10_11;12_23_16;14_11_19;0_39_10;19_15_2;22_3_113;16_14_24;18_15_7"
    degrees 5
  ]
  node [
    id 8382
    label "22686"
    size 15
    centroid "15_3_177;7_20_17;17_10_44;1_16_0;1_11_15"
    maxLenId 1
    members 1
    members 2
    members 3
    members 4
    members 6
    members 7
    members 9
    members 13
    members 14
    members 15
    members 16
    members 17
    members 21
    members 27
    members 46
    seqIDs "27_14_22"
    seqIDs "3_32_11"
    seqIDs "9_35_9"
    seqIDs "46_11_72"
    seqIDs "6_9_46"
    seqIDs "21_1_89"
    seqIDs "7_20_17"
    seqIDs "16_0_556"
    seqIDs "17_10_44"
    seqIDs "1_16_0"
    seqIDs "2_14_12"
    seqIDs "4_14_12"
    seqIDs "13_5_23"
    seqIDs "14_9_21"
    seqIDs "15_3_177"
    hasEnd 1
    protein "MGVRRTAVVKLAVSDEQRDALHRTAEQYLYCANRTADYCWSDTSYTQCKTNKREVRDALYAELREETDLQAQLVQAAIKRAVEAVKACVERWKKGQRVSQPTFTAETMDYDTRSATFYRNKVSLATVEGRVKPSFVLPADSPTPYERYVLSENYEFRESTLRYDAATDEFYLNISTRRTDSDDEVSEDTGHSDQTVLGIDLGVNSLAVSSTGTFWQGDDYDHWCREFEKRRGEMQRRGTQAAHKALLRLGKREEAWRKQYIHTIANELVSEAVEHDCDVIAFEDLSDIRERLSHAKWHHVWAFRRLFEYVSYKAPEQGVSVEQVEPTHTSQRCSRTDCGFTHDGNRHGEQFECQKCGYEVNADYNAAKNIGVRYARKRQHKLRSSPKSGSGDAQVDVRVNGGMLNGESHQPLAGD;MEVRRTAPVKLVVPDERRDDLHESAGQFLHCANRAAEFCWSDESYTECVTVNTTARSALYDDLREETDLTANLVQEAIRRGVHAVTGCVERWKNGKRVSQPEFTSWSMLYDKRSATFYRNKISLSTVNGRVECDFELPSDSPTPYERYVLSEEFEFRASTLQYDAVDDEFYFHITTRKCDSEGDASEGAEVSADTEHQTVLGIDLGVTSLAVSSTGRFWQGDDYYHWCREFEKRRGEIQQCGTQAAHNALLRLGKREDAWRKQYIHTVANQLVTEAVEHDCDVIAFEDLTDIRERLPQAKWHHIWAFRRLFEYVSYKAPERGISVEQVEPNHTSQRCSRTGCGFIHPDNRYGEQFCCVKCGYEVNADYNAAKNIGLRYARKRQHRLRSSPKSGSGDAPVDVRMTGGTVNGKGHQPIAGD;MGVRRTAVVKLAVSDEQRDALHRTAEQYLYCANRTADYCWSDTSYIECPVERKTASG;VSSTGTFWQGDDYDHWCREFEKRRGEIQQRGTQAAHKALLRLGKREEAWRKQYIHTIANELVSEAVEHDCDVIAFEDLSDIRERLPHAKWHHVWAFRRLFEYVSYKAPEQGVSVEQVEPTHTSQRCSRTDCGFTHDGNRQGEHFECQKCGYELNADYNAAKNIGVRYARKRQHKLRSSPKSESGDAPVDVRVTGGTLNGESHQPLAGD;MGVRRTAVVKLAVSDEQRDALHRTAQQYLYCANRTADYCWSDTSYAECKTNKREVRDALYAELREETDLQAQLVQAAIKRAVEAVKACVERWKKGQRVSQPTFTAETMDYDTRSATFYRNKVSLATVEGRVEPSFVLPADNPTPYERYVLSESYEFRESTLRYDAATDEFYLNISTRRTDGDDEVSEDTGHSDQTVLGIDLGVNSLAVSSTGTFWQGDDYDHWCREFEKRRGEMQQRGTQAAHKALLRLGKREEAWRKQYIHTIANELVSEAVEHDCDVIAFEDLSDIRERLPHAKWHHVWAFRRLFEYVSYKAPEQGVSVEQVEPTHTSQRCSRTDCGFTHDGNRQGEHFECQKCGYEVNADYNAAKNIGVRYARKRQHKLRSSPKSGSGDAPVDVRVNGGTLNGESHQPIAGD"
    dna "ATGGGCGTGCGTCGAACCGCCGTCGTGAAACTCGCTGTTTCCGACGAGCAACGCGACGCACTCCATCGAACCGCCGAGCAATACCTGTACTGCGCGAACCGAACCGCCGACTACTGTTGGTCCGACACCTCCTACACCCAGTGTAAGACCAACAAGCGAGAGGTTCGTGACGCGCTCTACGCCGAACTTCGAGAGGAGACGGACCTACAGGCCCAACTTGTCCAAGCCGCTATCAAACGCGCTGTCGAAGCCGTCAAAGCGTGTGTCGAACGGTGGAAAAAGGGACAGCGCGTCTCTCAGCCGACGTTCACCGCCGAAACGATGGACTACGACACGCGGAGCGCGACATTCTACCGGAACAAGGTGTCGCTGGCAACTGTTGAGGGTCGAGTCAAACCGTCGTTCGTTCTCCCGGCAGACAGTCCGACGCCCTACGAGCGGTACGTACTCTCCGAGAACTACGAGTTCCGCGAGAGTACGCTTCGGTACGACGCGGCCACTGACGAGTTCTACCTCAACATTTCGACGCGGCGGACAGACAGTGACGATGAGGTTTCGGAAGATACCGGGCACTCCGACCAAACGGTCCTCGGTATCGACCTCGGCGTCAACAGCCTCGCTGTGTCCTCAACCGGCACGTTCTGGCAGGGGGACGACTACGACCACTGGTGTCGTGAGTTCGAGAAGCGACGTGGCGAGATGCAACGGCGCGGCACGCAGGCTGCACACAAGGCCCTGCTTCGCCTCGGGAAGCGAGAGGAAGCCTGGCGCAAACAGTACATCCACACGATCGCCAACGAACTCGTCTCGGAAGCCGTCGAACACGACTGCGACGTAATCGCGTTCGAGGACTTGAGCGACATTCGAGAGCGGCTTTCACACGCGAAGTGGCACCACGTCTGGGCGTTCCGACGCCTGTTTGAATACGTCTCCTACAAAGCCCCTGAACAGGGCGTCTCTGTAGAGCAGGTCGAGCCGACCCATACATCCCAACGCTGTTCTCGGACGGACTGTGGGTTCACGCACGACGGCAACCGCCACGGCGAACAGTTTGAGTGCCAGAAATGCGGGTACGAGGTGAACGCGGATTACAACGCTGCAAAGAATATTGGCGTGCGGTACGCTCGGAAGCGACAACACAAACTCCGCTCCTCGCCCAAGTCGGGGAGCGGAGACGCACAAGTAGACGTGCGTGTGAATGGTGGGATGTTGAACGGTGAGAGTCACCAGCCTCTTGCTGGCGACTGA;ATGGAGGTCCGACGTACCGCACCCGTTAAACTCGTCGTCCCTGATGAGCGCCGCGACGACCTCCACGAATCCGCCGGGCAGTTCCTTCACTGCGCCAACCGCGCCGCCGAGTTCTGTTGGTCTGACGAATCATACACCGAATGCGTCACGGTCAACACGACCGCACGTAGCGCGCTCTACGACGACCTCCGTGAGGAAACCGATCTCACCGCGAATCTCGTTCAAGAAGCCATCCGACGCGGCGTCCACGCGGTCACAGGATGCGTTGAACGGTGGAAAAACGGAAAACGGGTGAGCCAACCGGAGTTCACATCATGGAGTATGCTGTACGACAAACGGAGCGCGACGTTCTACCGGAACAAAATCTCGCTCTCAACGGTCAACGGACGTGTCGAGTGTGACTTTGAGCTTCCCTCGGACAGCCCCACACCCTACGAACGGTACGTGCTGTCAGAAGAGTTCGAGTTCCGAGCGAGTACGCTCCAATACGACGCAGTGGACGACGAATTCTACTTCCACATCACCACTCGGAAGTGCGATTCTGAAGGAGACGCCAGTGAGGGCGCAGAGGTTTCGGCAGATACTGAGCACCAAACAGTCCTTGGTATCGACCTCGGCGTCACCAGTCTCGCCGTCTCATCCACTGGACGCTTCTGGCAGGGAGATGACTACTATCACTGGTGCCGTGAGTTCGAGAAGCGACGAGGAGAGATACAACAGTGCGGCACACAAGCTGCGCACAACGCACTCCTCCGTCTCGGCAAGCGCGAAGACGCGTGGCGCAAACAGTACATCCATACCGTTGCTAACCAACTCGTCACGGAAGCCGTCGAACACGACTGCGACGTGATCGCGTTCGAGGACTTGACCGACATTCGAGAGCGGCTCCCACAGGCGAAGTGGCACCATATCTGGGCGTTCCGACGCCTGTTCGAATACGTCTCGTACAAGGCCCCAGAGAGAGGTATCTCCGTAGAGCAAGTTGAGCCGAATCACACGTCTCAACGCTGTTCACGGACGGGTTGTGGGTTCATACATCCGGACAACCGTTACGGAGAACAGTTCTGTTGTGTGAAGTGCGGGTATGAAGTGAACGCGGATTACAACGCCGCGAAGAATATCGGGCTACGCTATGCCCGAAAGCGACAACACAGACTCCGTTCCTCGCCCAAGTCGGGGAGCGGAGACGCGCCAGTAGACGTGCGTATGACTGGTGGGACGGTGAACGGCAAGGGTCACCAGCCTATTGCTGGCGACTGA;ATGGGCGTGCGTCGAACCGCCGTCGTGAAACTCGCCGTTTCCGACGAGCAACGCGACGCACTCCATCGAACCGCCGAGCAATACCTGTACTGCGCGAACCGAACCGCCGACTACTGTTGGTCCGACACCTCCTACATTGAGTGCCCTGTTGAACGCAAGACTGCGTCGGGGTAG;GTGTCCTCAACCGGCACGTTTTGGCAGGGGGACGACTACGACCACTGGTGTCGTGAGTTCGAGAAGCGACGTGGCGAGATACAACAACGCGGCACGCAGGCCGCACACAAGGCCCTGCTTCGCCTCGGGAAGCGAGAGGAAGCCTGGCGCAAACAGTACATCCACACGATCGCCAACGAACTCGTCTCGGAAGCCGTCGAACACGACTGCGACGTGATCGCATTCGAGGACTTGAGTGACATTCGAGAGCGGCTTCCACACGCGAAGTGGCACCACGTCTGGGCGTTCCGACGCCTGTTTGAATACGTCTCCTACAAAGCCCCTGAACAGGGCGTCTCTGTAGAGCAGGTCGAGCCGACCCATACATCCCAACGCTGTTCTCGGACGGACTGTGGGTTCACGCACGACGGCAACCGCCAGGGCGAACACTTCGAGTGCCAGAAGTGTGGGTATGAACTGAACGCGGATTATAACGCTGCAAAGAATATTGGCGTGCGGTACGCTCGGAAGCGACAACACAAACTCCGTTCCTCGCCCAAGTCGGAGAGCGGAGACGCACCAGTAGACGTGCGTGTGACTGGTGGGACGTTGAACGGTGAGAGTCACCAGCCTCTTGCTGGCGACTAA;ATGGGCGTGCGTCGAACCGCCGTCGTGAAACTTGCCGTTTCCGACGAGCAACGCGACGCACTCCACCGAACCGCCCAGCAATACCTGTACTGCGCGAACCGAACCGCCGACTACTGTTGGTCTGACACCTCCTACGCCGAGTGTAAGACCAACAAGCGAGAGGTTCGTGACGCGCTCTACGCCGAACTTCGAGAGGAGACAGACCTACAGGCCCAACTTGTTCAAGCCGCTATCAAACGCGCTGTCGAAGCTGTCAAAGCGTGTGTCGAACGGTGGAAAAAGGGACAGCGCGTCTCTCAACCGACGTTTACCGCCGAAACGATGGACTACGACACGCGGAGCGCGACCTTCTACCGGAACAAGGTGTCGCTGGCAACTGTTGAGGGCCGAGTCGAACCGTCGTTCGTTCTCCCGGCAGACAATCCGACGCCCTACGAGCGGTACGTACTCTCCGAGAGCTACGAGTTCCGTGAGAGTACGCTTCGGTACGACGCGGCCACTGACGAGTTCTACCTCAACATTTCGACGCGGCGGACAGACGGTGACGATGAGGTTTCGGAAGATACCGGGCACTCCGACCAAACGGTCCTCGGTATCGACCTCGGCGTCAACAGCCTCGCTGTGTCCTCAACCGGCACGTTTTGGCAGGGGGACGACTACGACCACTGGTGTCGTGAGTTCGAGAAGCGACGTGGCGAGATGCAACAACGCGGCACGCAGGCCGCACACAAGGCCCTGCTTCGTCTCGGGAAGCGAGAGGAAGCCTGGCGCAAACAGTACATCCACACGATCGCCAACGAACTCGTCTCGGAAGCCGTCGAACACGACTGCGACGTGATCGCGTTCGAGGACTTGAGTGACATTCGAGAGCGGCTTCCACACGCGAAGTGGCACCACGTCTGGGCGTTCCGACGCCTGTTTGAATACGTCTCCTACAAAGCCCCTGAACAGGGCGTCTCCGTAGAGCAGGTCGAGCCGACCCATACATCCCAACGCTGTTCTCGGACGGACTGTGGGTTCACGCACGACGGCAACCGCCAGGGCGAACACTTCGAGTGCCAGAAGTGTGGGTATGAAGTGAACGCGGATTATAACGCTGCAAAGAATATTGGCGTGCGGTATGCTCGGAAGCGACAACACAAACTCCGTTCCTCGCCCAAGTCGGGGAGCGGAGACGCACCAGTAGACGTGCGTGTGAATGGTGGGACGTTGAACGGTGAGAGTCACCAGCCTATTGCTGGCGACTAA"
    annotation ""
    description "IS200/IS605 family transposase ISHwa28;IS200/IS605 family transposase ISNaoc8;hypothetical protein"
    lengths 1248
    lengths 1248
    lengths 1248
    lengths 1260
    lengths 1260
    lengths 174
    lengths 627
    lengths 627
    lengths 627
    lengths 627
    lengths 627
    lengths 1248
    lengths 1248
    lengths 1248
    lengths 1248
    lengths 1248
    longCentroidID 1260
    longCentroidID "7_20_17"
    paralog 1
    mergedDNA 1
    name "group_6804"
    genomeIDs "1;2;3;4;6;7;9;13;14;15;16;17;21;27;46"
    geneIDs "27_14_22;3_32_11;9_35_9;46_11_72;6_9_46;21_1_89;7_20_17;16_0_556;17_10_44;1_16_0;2_14_12;4_14_12;13_5_23;14_9_21;15_3_177"
    degrees 6
  ]
  node [
    id 8383
    label "22687"
    size 4
    centroid "27_17_37;21_1_177;19_103_5"
    maxLenId 1
    members 19
    members 21
    members 26
    members 27
    seqIDs "21_1_177"
    seqIDs "26_74_13"
    seqIDs "19_103_5"
    seqIDs "27_17_37"
    hasEnd 1
    protein "VVADLSRQYIDVEVEAEFKRGQYEGTRSLDTKRFRVVGVRDEDADDYHLYITNLPREEFLPADLGTLYRCRWEVETLFRELTTQYELDEFDTSNPVVVEILLYAALLSLLVSRELLDLVSEQADDEIVFPPERWAATFRSHAQLILHELGEFLGYSPPPLLERLIEDAQKIHQQRPILQETLATATQPRCEA;MLGTIRAIPLEGKQLRSVLNDLDRKYIDVEVEVEFKRGPYNGTQSLDTKRFRVVGVRDEDADDYHLYMTNLVRKEFFPADLAQIYRCRWEVELLFRELKTQYNLDEFDTSDEHVVKILLYAALLSLLVSRDLLDLVTEQADDELVFPTERWAATFRSHAQLFLHKLGEYLGYSPPPLLERLIEDAQKIHKQRPILQETLATATQPRCES;LEGKQLRSVLNNLDRKYIDVEVEVEFKRGPYNGTQSLDTKRFRVVGVRDEDADDYHLYMTNLVRKEFFPADLAQIYRCRWEVELLFRELKTQYNLDEFDTSDEHVVKILLYAALLSLLVSRDLLDLVTEQADDELVFPTERWAATFRSHAQLFLHKLGEYLGYSPPPLLERLIEDAQKIHKQRPILQETLATATQPRCES"
    dna "GTGGTCGCTGACCTCTCACGGCAGTACATTGACGTAGAGGTCGAAGCGGAGTTCAAGCGGGGTCAGTACGAGGGAACACGGTCGCTAGACACGAAGCGGTTCCGCGTCGTCGGCGTCCGGGACGAGGACGCCGACGACTACCATCTGTACATCACAAATCTACCGAGAGAAGAGTTTCTCCCGGCAGATCTAGGGACGCTGTATCGGTGTCGATGGGAGGTAGAAACGCTGTTTCGTGAGTTGACGACGCAATACGAACTAGATGAGTTCGACACGAGCAACCCTGTTGTGGTGGAGATTTTGCTGTATGCGGCGTTGCTGTCGCTGCTAGTGAGCCGTGAGTTGTTGGATCTGGTCTCCGAGCAGGCTGACGACGAGATCGTGTTTCCACCGGAACGCTGGGCGGCGACCTTCCGGTCGCACGCCCAGCTCATTCTTCACGAACTCGGTGAGTTCCTCGGCTACTCACCACCGCCGCTGTTGGAGCGGCTGATCGAAGACGCACAGAAGATCCACCAGCAACGACCGATCTTACAAGAGACGCTCGCTACCGCTACTCAACCAAGGTGTGAGGCTTAG;ATGCTAGGTACTATCCGCGCCATTCCCTTGGAGGGCAAGCAGCTCCGATCTGTTCTCAACGATCTCGACCGGAAGTACATCGATGTAGAGGTCGAAGTCGAGTTCAAACGAGGACCGTACAACGGGACGCAGTCGCTGGATACGAAGCGGTTCCGCGTCGTCGGCGTCCGTGACGAGGACGCCGACGACTACCATCTGTACATGACGAATTTGGTGAGAAAAGAGTTCTTCCCGGCCGATTTAGCGCAGATCTACCGATGTCGGTGGGAAGTTGAGTTGTTGTTCCGTGAGCTGAAGACTCAGTACAACTTGGATGAGTTCGACACGAGCGACGAACACGTGGTGAAGATCTTACTGTACGCAGCACTGCTGTCGCTGCTTGTAAGCCGCGATTTATTGGATCTGGTCACTGAGCAGGCGGATGATGAGCTCGTGTTTCCGACAGAGCGCTGGGCGGCGACCTTTCGGTCGCACGCCCAGCTTTTCCTCCACAAACTGGGTGAGTATCTCGGCTACTCACCACCGCCGCTGCTTGAACGACTGATCGAAGACGCTCAAAAGATCCACAAGCAGCGACCGATCTTACAAGAGACGCTCGCTACCGCTACACAACCGAGGTGTGAGTCTTAA;TTGGAGGGCAAGCAGCTCCGATCTGTTCTCAACAATCTCGACCGGAAGTACATCGATGTAGAGGTCGAAGTCGAGTTCAAACGAGGACCGTACAACGGGACGCAGTCGCTGGATACGAAGCGGTTCCGCGTCGTCGGCGTCCGCGACGAGGACGCCGACGACTACCATCTGTACATGACGAATTTGGTGAGAAAAGAGTTCTTCCCGGCCGATTTAGCGCAGATCTACCGATGTCGGTGGGAAGTTGAGTTGTTGTTCCGTGAGCTGAAGACTCAGTACAACTTGGATGAGTTCGACACGAGCGACGAACACGTGGTGAAGATCTTACTGTACGCAGCACTGCTGTCGCTGCTTGTAAGCCGCGATTTATTGGATCTGGTCACTGAGCAGGCGGATGATGAGCTCGTGTTTCCGACAGAGCGCTGGGCGGCGACCTTTCGGTCGCACGCCCAGCTTTTCCTCCACAAACTGGGTGAGTATCTCGGCTACTCACCACCGCCGCTGCTTGAACGACTGATCGAAGACGCTCAAAAGATCCACAAGCAGCGACCGATCTTACAAGAGACGCTCGCTACCGCTACACAACCGAGGTGTGAGTCTTAA"
    annotation ""
    description "IS4 family transposase ISHma1;IS4 family transposase ISH8"
    lengths 579
    lengths 630
    lengths 603
    lengths 603
    longCentroidID 630
    longCentroidID "21_1_177"
    paralog 0
    mergedDNA 1
    name "group_6805"
    genomeIDs "19;21;26;27"
    geneIDs "21_1_177;26_74_13;19_103_5;27_17_37"
    degrees 1
  ]
  node [
    id 8384
    label "22688"
    size 20
    centroid "15_1_997;7_0_453;31_33_1"
    maxLenId 2
    members 7
    members 12
    members 15
    members 30
    members 31
    members 32
    members 33
    members 34
    members 35
    members 36
    members 37
    members 38
    members 39
    members 40
    members 41
    members 42
    members 43
    members 44
    members 45
    members 46
    seqIDs "12_22_19"
    seqIDs "37_30_2"
    seqIDs "39_30_0"
    seqIDs "34_31_1"
    seqIDs "30_21_18"
    seqIDs "32_38_1"
    seqIDs "42_2_350"
    seqIDs "31_33_1"
    seqIDs "45_28_2"
    seqIDs "40_3_36"
    seqIDs "44_8_77"
    seqIDs "15_1_997"
    seqIDs "43_31_1"
    seqIDs "33_36_0"
    seqIDs "7_0_453"
    seqIDs "46_19_14"
    seqIDs "35_29_14"
    seqIDs "38_7_36"
    seqIDs "36_33_1"
    seqIDs "41_30_0"
    hasEnd 1
    protein "VLAAAAFLDEYDLTPFDVLHADLVTTRDERVLSTEEDYDTVGLTRTLLDSEASE;LFYDREAAEYEIDAPRAITDLLELVPIVPAEHEDAVLTAAAFLDEYDITPFDALHAGLVTTRDERVLSTEEDYDTVGLTRTPLDAEASE;VYVETDFLTALVKDDDWLQDAAIRALDERDDIHTSILAYAEVLVLFYDREAAEYEIDAPRAITNLLELVPIAPAEHEDAVLAAAAFLDEYDLTPFDALHAGLVTTRDERVLSTEEDYDTVGLTRTPLDSEESG"
    dna "GTGTTGGCCGCAGCCGCGTTCCTCGACGAGTACGATCTTACCCCGTTTGATGTGCTCCACGCCGACCTCGTTACCACCCGCGACGAGCGCGTCCTGTCGACGGAGGAAGACTACGACACCGTCGGCCTCACCCGCACACTGCTCGACTCCGAGGCTTCCGAGTGA;TTGTTCTACGACCGCGAGGCTGCCGAGTACGAGATTGATGCGCCGCGAGCGATCACCGATTTGCTCGAACTCGTTCCGATTGTTCCGGCCGAACACGAGGACGCGGTGTTGACCGCAGCCGCGTTCCTCGACGAGTACGATATCACCCCGTTCGATGCGCTCCACGCCGGCCTCGTTACCACCCGCGACGAGCGCGTACTCTCGACGGAGGAAGACTACGACACCGTCGGACTCACCCGGACACCGCTCGACGCCGAGGCTTCTGAGTGA;GTGTACGTCGAAACCGACTTTCTCACCGCCTTGGTGAAAGACGATGACTGGCTACAGGACGCCGCGATTCGGGCCCTCGACGAGCGCGACGACATCCACACCTCGATACTCGCCTATGCCGAGGTGCTGGTGTTGTTCTACGACCGCGAGGCTGCCGAGTACGAGATCGATGCGCCGCGAGCGATCACCAATTTGCTCGAACTCGTTCCGATCGCTCCGGCCGAACACGAGGACGCGGTGTTGGCCGCAGCCGCGTTCCTCGACGAGTACGATCTCACTCCCTTCGATGCGCTCCACGCCGGCCTCGTTACCACCCGTGACGAGCGCGTGCTGTCGACGGAGGAAGACTACGACACCGTCGGGCTCACCCGGACACCGCTCGACTCCGAGGAGTCCGGGTGA"
    annotation ""
    description "hypothetical protein"
    lengths 165
    lengths 270
    lengths 270
    lengths 270
    lengths 270
    lengths 270
    lengths 402
    lengths 402
    lengths 402
    lengths 402
    lengths 402
    lengths 402
    lengths 402
    lengths 402
    lengths 402
    lengths 402
    lengths 402
    lengths 402
    lengths 402
    lengths 402
    longCentroidID 402
    longCentroidID "31_33_1"
    paralog 0
    mergedDNA 0
    name "group_6806"
    genomeIDs "7;12;15;30;31;32;33;34;35;36;37;38;39;40;41;42;43;44;45;46"
    geneIDs "12_22_19;37_30_2;39_30_0;34_31_1;30_21_18;32_38_1;42_2_350;31_33_1;45_28_2;40_3_36;44_8_77;15_1_997;43_31_1;33_36_0;7_0_453;46_19_14;35_29_14;38_7_36;36_33_1;41_30_0"
    degrees 4
  ]
  node [
    id 8385
    label "22689"
    size 7
    centroid "15_1_998;9_22_31;21_0_382;5_9_41;10_21_7"
    maxLenId 3
    members 5
    members 9
    members 10
    members 11
    members 13
    members 15
    members 21
    seqIDs "10_21_7"
    seqIDs "15_1_998"
    seqIDs "11_20_14"
    seqIDs "21_0_382"
    seqIDs "9_22_31"
    seqIDs "5_9_41"
    seqIDs "13_2_534"
    hasEnd 0
    protein "VTDSWNSAPSERDRWIPDDDWRTIVANVPLVSVDLVIEHEGGVLLGKRENEPAKGEWFVPGGTVFKNESRTDAVHRVATEELGEPVVIDECLGTYEHLYETADVDGVDSKHYLATGYRCHFERDEPEVGGDDQHSAFQVFQPPFENIHPYVTQYLDDR;MPLGDEHDGWIANDEWRTIVANVPIVSVDLVIEHDGGVILGKRQNEPAKGEWFVPGGTVLKNESRTDAVHRVANDEIGEAVGIDDCLGTYEHLYETADVDGVGSKHYLATGYRCHFTRDDPDIVSDEQHSDFQVFHPPFETLHPYVEQYLKDR;MPLGDEHDRWIADDEWPTIVANVPLVSVDLVIEHDGGVILGKRQNEPAKGEWFVPGGMVLKNESRTDAVHRVAKDELGEAVGIDDCLGTYEHFYETADVDGVDSKHYLATGYRCHFTRDEPDIVSDEQHSDFQVFRPPFENLHPYVEQYLNDR;MVTEPQSDADDEHNGWVPDDEWRIIVANVPLVSVDLVIEHDGGVVLGKRQNEPAKDEWFVPGGTVLKNEPRTDAVHRVAKDELGESVGIDDCLGTYEHLYETADVDGVDSKHYLATGYRCHFTREDPDIVTDEQHSDFQVFHPPFENLHPYVEQYLNDR;VTGPQNDTTDEQDGWIADDEWRTIVANVSLVSVDLVIEHGGGVILGKRQNEPAKGEWFVPGGTVLKNESRTDAVHRVAKDELGESVGIDDCLGTYEHFYETADVDGIDSKHYLATGYRCHFTCDNPDIVSDEQHSDFQVFHPPFENLHPYVEQYLNDR"
    dna "GTGACCGACTCTTGGAACTCCGCCCCCAGCGAACGTGATCGATGGATCCCCGACGACGACTGGCGGACGATCGTCGCGAACGTCCCACTCGTCTCGGTCGATCTCGTGATCGAACACGAGGGCGGCGTCCTTCTGGGAAAGCGGGAGAACGAACCCGCGAAAGGCGAGTGGTTCGTGCCCGGTGGGACGGTGTTCAAAAACGAATCTCGTACTGACGCCGTCCATCGCGTGGCCACCGAGGAACTCGGCGAACCCGTCGTGATCGACGAGTGTCTCGGAACGTATGAACATCTCTACGAGACCGCGGACGTCGACGGCGTCGACTCGAAACACTACCTCGCAACTGGCTACCGGTGTCATTTCGAACGCGACGAACCCGAGGTCGGTGGCGACGACCAGCACAGTGCCTTCCAAGTCTTCCAGCCGCCGTTCGAGAATATCCATCCGTACGTCACCCAATACCTTGACGATCGGTAG;ATGCCACTAGGCGACGAACACGACGGATGGATCGCAAATGACGAGTGGCGGACGATCGTCGCGAACGTCCCGATCGTCTCGGTTGATCTCGTGATCGAACACGATGGGGGTGTCATCCTCGGCAAACGCCAGAATGAGCCCGCAAAAGGTGAGTGGTTTGTGCCCGGTGGGACGGTACTAAAAAATGAATCTCGCACTGATGCCGTCCACCGCGTAGCCAACGACGAAATCGGTGAAGCTGTTGGTATTGACGACTGTCTCGGCACCTATGAGCATCTCTACGAGACGGCCGATGTTGATGGCGTCGGCTCGAAACACTACCTCGCAACCGGGTATCGCTGTCACTTCACACGCGACGATCCCGATATCGTCAGCGACGAGCAACATAGCGACTTCCAAGTCTTTCACCCACCCTTCGAGACTCTCCATCCGTACGTTGAGCAGTATCTCAAGGATCGCTAG;ATGCCACTAGGCGACGAACACGACAGATGGATCGCAGATGACGAGTGGCCGACGATCGTCGCGAACGTCCCGCTCGTCTCGGTTGATCTCGTGATCGAACACGATGGGGGTGTCATCCTCGGCAAACGCCAGAATGAGCCCGCAAAAGGTGAGTGGTTTGTGCCCGGTGGGATGGTATTAAAAAATGAATCTCGCACTGATGCTGTCCACCGTGTAGCCAAAGACGAACTCGGTGAAGCTGTTGGCATTGACGACTGTCTCGGAACCTATGAACATTTCTACGAGACGGCCGATGTTGATGGCGTCGACTCGAAACACTACCTCGCAACCGGGTACCGCTGTCACTTCACACGCGACGAACCCGACATCGTCAGCGACGAGCAACACAGCGATTTTCAAGTCTTTCGCCCACCATTCGAGAACCTCCATCCGTACGTTGAGCAATACCTCAACGATCGCTAG;ATGGTAACTGAACCCCAGAGCGACGCTGATGACGAACACAACGGCTGGGTCCCAGATGACGAGTGGCGGATAATCGTCGCGAACGTCCCGCTTGTCTCGGTCGATCTCGTGATCGAACACGATGGGGGTGTTGTCCTCGGTAAACGCCAGAATGAGCCCGCAAAAGATGAGTGGTTTGTGCCCGGTGGGACGGTATTAAAAAACGAACCTCGCACTGATGCTGTTCACCGCGTAGCCAAAGACGAGCTCGGTGAATCTGTTGGTATTGACGACTGTCTCGGAACCTATGAGCATTTGTACGAGACGGCCGATGTTGATGGCGTCGACTCAAAACACTACCTCGCAACCGGGTACCGCTGTCACTTCACACGCGAAGATCCCGATATCGTCACCGACGAGCAACATAGCGATTTCCAAGTCTTTCACCCACCCTTCGAGAATCTCCATCCGTACGTTGAGCAGTATCTCAACGATCGCTAG;GTGACTGGACCCCAGAACGATACTACCGACGAACAGGATGGGTGGATCGCAGATGACGAGTGGCGGACGATCGTCGCGAACGTCTCGCTCGTCTCGGTTGATCTCGTGATCGAACACGGTGGGGGTGTTATCCTCGGCAAACGCCAGAATGAGCCCGCAAAAGGTGAGTGGTTTGTGCCCGGTGGGACGGTATTAAAAAACGAATCTCGCACTGATGCTGTCCACCGCGTAGCCAAAGACGAACTCGGTGAATCTGTTGGCATTGACGACTGTCTCGGAACCTATGAGCACTTCTACGAGACGGCCGATGTCGATGGCATCGACTCGAAACACTACCTCGCAACTGGGTACCGCTGTCACTTCACATGCGACAATCCCGATATCGTCAGTGACGAGCAACATAGCGATTTCCAAGTCTTTCACCCACCATTCGAGAATCTCCATCCGTACGTTGAGCAATATCTCAACGATCGCTAG"
    annotation ";gmm;gmm_2"
    description "hypothetical protein;GDP-mannose mannosyl hydrolase"
    lengths 477
    lengths 462
    lengths 462
    lengths 462
    lengths 480
    lengths 477
    lengths 477
    longCentroidID 480
    longCentroidID "5_9_41"
    paralog 0
    mergedDNA 0
    name "gmm~~~gmm_2"
    genomeIDs "5;9;10;11;13;15;21"
    geneIDs "10_21_7;15_1_998;11_20_14;21_0_382;9_22_31;5_9_41;13_2_534"
    degrees 6
  ]
  node [
    id 8386
    label "22690"
    size 14
    centroid "12_18_21;21_0_2791;27_3_66;31_20_2"
    maxLenId 2
    members 12
    members 21
    members 27
    members 30
    members 31
    members 32
    members 33
    members 34
    members 36
    members 39
    members 41
    members 43
    members 44
    members 45
    seqIDs "27_3_66"
    seqIDs "45_19_2"
    seqIDs "21_0_2791"
    seqIDs "41_18_21"
    seqIDs "30_20_8"
    seqIDs "43_18_21"
    seqIDs "44_17_21"
    seqIDs "39_18_21"
    seqIDs "12_18_21"
    seqIDs "32_18_15"
    seqIDs "34_19_21"
    seqIDs "31_20_2"
    seqIDs "33_21_21"
    seqIDs "36_20_21"
    hasEnd 0
    protein "MRAADVFASPSTREGFGITFLEAMAADCTVIAADHPESAADEVIADAGFLVKPTVDALTERLDAALSGARPPTSPVAHAQQYDWDAIAAQAETAYRRAVDGAW;VPNGIDVEQVRTAPLPGDDGDGGYDVLFAGRLIEHKNVDVLLEAFDAVTADHDATLGVIGDGPERDALAAQANTLTHADRVEMLGFLDDYEDVLGHMRAADVFGSPSTREGFGITFLEAMAADCTVIAADHPESAADEVIADASFLVKPTVDALTERLDAALGGARSPTSPVAHARQYDWDAIAEQAETAYRRAIDGAW;VPNGIDVEQVRTAPLPGDDGDGGYDVLFAGRLIEHKNVDVLLEAFDAVAADHDATLGVIGDGPERDALAAQADALTHADRVEMLGFLDDYEDVLGHMRAADVFASPSTREGFGITFLEAMAADCTVIAADHPESAADEVIADAGFLVDPTVDALTERLDAALGGARPPTSPVAHAQQYDWDAIAEQAETAYRRAINGAW;MAADCTVIAADHPESAAAEVIADAGFLVDPTVDALTERLDAALGGARPPTSPVDHARQYDWDAIAEQAETAYRRAVDGAW"
    dna "ATGCGGGCCGCCGACGTGTTCGCGTCGCCGAGCACCCGCGAGGGGTTCGGGATCACCTTCTTGGAGGCGATGGCCGCGGACTGTACCGTTATCGCGGCCGATCACCCGGAGTCGGCCGCCGACGAAGTGATCGCCGACGCCGGCTTCCTCGTCAAGCCCACGGTTGACGCACTCACGGAGCGGCTCGACGCCGCACTAAGCGGTGCCCGCCCACCGACATCGCCCGTCGCCCACGCCCAGCAGTACGACTGGGACGCGATCGCCGCACAGGCGGAAACGGCCTACCGGCGCGCCGTCGACGGCGCGTGGTGA;GTGCCGAACGGGATCGACGTCGAGCAGGTTCGCACCGCGCCGCTCCCCGGCGACGACGGCGATGGGGGCTACGACGTGCTCTTCGCGGGCCGGCTGATCGAGCACAAGAACGTCGACGTGCTCTTGGAGGCGTTCGACGCGGTCACCGCCGACCACGACGCCACGCTCGGGGTCATTGGCGACGGCCCCGAACGCGACGCGCTGGCCGCACAGGCGAACACGCTAACCCACGCCGACCGCGTCGAGATGCTGGGCTTTCTCGACGACTACGAGGACGTGCTCGGCCACATGCGGGCCGCCGACGTGTTCGGGTCGCCGAGCACCCGCGAGGGGTTCGGGATCACCTTCTTGGAGGCGATGGCGGCGGACTGTACCGTTATCGCGGCCGATCATCCGGAGTCGGCCGCCGACGAAGTAATCGCTGACGCCAGCTTCCTCGTCAAGCCCACGGTCGACGCACTCACGGAGCGGCTCGACGCCGCACTAGGTGGTGCCCGCTCACCGACATCGCCCGTCGCCCACGCCCGACAGTACGACTGGGACGCGATTGCCGAGCAAGCAGAAACAGCCTATCGACGCGCCATCGACGGCGCGTGGTGA;GTGCCGAACGGGATCGACGTCGAGCAGGTTCGCACCGCGCCGCTGCCCGGCGACGACGGCGATGGGGGCTACGACGTGCTCTTCGCGGGCCGGCTGATCGAGCACAAGAACGTCGACGTGCTCTTGGAGGCGTTCGACGCGGTCGCCGCCGACCACGACGCCACGCTCGGGGTCATTGGCGACGGCCCCGAACGCGACGCGCTGGCCGCGCAGGCGGACGCGCTAACCCACGCCGACCGCGTCGAGATGCTGGGCTTTCTCGACGACTACGAGGACGTGCTCGGCCACATGCGGGCCGCCGACGTGTTCGCGTCGCCGAGCACCCGCGAGGGGTTCGGGATCACCTTCTTGGAGGCGATGGCGGCGGACTGTACCGTCATCGCGGCCGATCACCCGGAGTCGGCCGCCGACGAAGTAATCGCTGACGCCGGCTTCCTCGTCGATCCCACGGTCGACGCGCTCACGGAGCGACTCGACGCCGCACTAGGTGGTGCCCGCCCACCGACATCGCCCGTCGCCCACGCCCAGCAGTACGACTGGGACGCAATTGCCGAGCAGGCGGAGACAGCCTATCGGCGGGCGATCAACGGCGCGTGGTGA;ATGGCCGCGGACTGCACCGTGATCGCGGCCGATCACCCCGAGTCGGCCGCCGCCGAGGTGATCGCCGACGCCGGCTTCCTCGTTGATCCCACGGTCGACGCACTCACGGAGCGGCTCGACGCCGCACTAGGTGGTGCCCGCCCACCGACATCACCCGTCGATCACGCCCGACAGTACGACTGGGACGCGATTGCCGAGCAGGCGGAAACGGCCTACCGGCGCGCCGTCGACGGCGCGTGGTGA"
    annotation ";pimA;pimA_2"
    description "hypothetical protein;Phosphatidyl-myo-inositol mannosyltransferase"
    lengths 312
    lengths 312
    lengths 600
    lengths 600
    lengths 243
    lengths 243
    lengths 243
    lengths 243
    lengths 243
    lengths 243
    lengths 243
    lengths 243
    lengths 243
    lengths 243
    longCentroidID 600
    longCentroidID "27_3_66"
    paralog 0
    mergedDNA 0
    name "pimA~~~pimA_2"
    genomeIDs "12;21;27;30;31;32;33;34;36;39;41;43;44;45"
    geneIDs "27_3_66;45_19_2;21_0_2791;41_18_21;30_20_8;43_18_21;44_17_21;39_18_21;12_18_21;32_18_15;34_19_21;31_20_2;33_21_21;36_20_21"
    degrees 5
  ]
  node [
    id 8387
    label "22691"
    size 16
    centroid "19_45_12;0_28_7"
    maxLenId 1
    members 0
    members 3
    members 7
    members 8
    members 9
    members 10
    members 11
    members 18
    members 19
    members 21
    members 25
    members 26
    members 27
    members 30
    members 35
    members 37
    seqIDs "9_89_0"
    seqIDs "27_18_25"
    seqIDs "3_159_0"
    seqIDs "19_45_12"
    seqIDs "8_refound_77"
    seqIDs "30_46_0"
    seqIDs "18_15_26"
    seqIDs "21_0_435"
    seqIDs "25_21_26"
    seqIDs "0_28_7"
    seqIDs "11_5_9"
    seqIDs "37_63_0"
    seqIDs "26_16_21"
    seqIDs "10_5_173"
    seqIDs "35_64_0"
    seqIDs "7_48_0"
    hasEnd 1
    protein "MGRLKTLAQTFHEFATNHVEQPDVPAVADGDNGYAKSTKIALLLLKEEINKPLRRLEDYLNEMPGILSVFDLDSSPDYTSFSVWDDEFPMKELRRLLRASAEQAGLSGTASIDASGFQRDQASSHYRNRVGYSLPC;MGRLKTLAQTFHEFATNHVEQPDVPAVADGDNGYDKSTKIALLLLKEEINKPLRRLEDYLNEMPGILGVFDLDSSPDYTSFSVWDDEFPMKELRRLLRASAEQAGLSGTASIDASGFQRDQASSHYRNRVGYSFNAMKTTLLVDTDSLAIMDAHFTTKKAYDGHIGLQVFRRNAEDLQALLADKMYSWSNLREACRDRSTRPVIKHCEQNALKKAHNARIDDDVYNQRSMSETVFAMLKDDGDEIRSRSWHGQFRELTRKCIVHNLEQAAS;MGRLKTLAQTFHEFATNHVEQPDVPAVADGDNGYAKSTKIALLLLKEEINKPLRRLEDYLNEMPGILGVFDLDSSPDYTSFSVWDDEFPMX"
    dna "ATGGGACGTCTCAAGACCCTCGCACAGACGTTTCACGAATTCGCCACGAACCATGTTGAACAACCAGACGTACCCGCTGTCGCCGACGGCGACAACGGGTACGCCAAGTCCACCAAAATCGCGCTCCTTCTGCTCAAAGAGGAGATCAACAAGCCGCTTCGGAGGCTCGAAGACTATCTCAACGAGATGCCGGGAATTCTCAGTGTGTTTGATCTTGACTCATCGCCGGATTACACATCTTTCAGTGTCTGGGACGATGAATTCCCAATGAAAGAACTGCGCCGCCTGCTCCGCGCCTCCGCGGAGCAGGCGGGGCTCTCAGGCACCGCGTCGATCGACGCCAGCGGCTTTCAGCGTGACCAAGCCAGCTCACACTACCGGAATCGGGTCGGTTACTCGTTGCCTTGTTGA;ATGGGACGTCTCAAGACCCTCGCACAGACGTTTCACGAATTCGCCACGAACCATGTTGAACAACCAGACGTACCCGCTGTCGCCGACGGCGACAACGGGTACGACAAGTCCACCAAAATCGCGCTCCTTCTGCTCAAAGAGGAGATCAACAAGCCGCTTCGGAGGCTCGAAGACTATCTCAACGAGATGCCGGGAATTCTCGGTGTGTTTGATCTTGACTCATCGCCGGATTACACATCTTTCAGCGTCTGGGACGATGAATTCCCGATGAAAGAACTGCGCCGCCTGCTCCGCGCCTCCGCGGAGCAGGCGGGGCTCTCAGGCACCGCGTCGATCGACGCCAGCGGCTTTCAGCGTGATCAAGCCAGCTCACACTACCGGAATCGGGTCGGTTACTCGTTCAACGCGATGAAAACCACGCTGCTTGTTGACACGGATTCTCTTGCTATCATGGACGCTCATTTCACGACGAAGAAAGCCTATGACGGCCATATCGGGCTACAGGTCTTTCGGCGGAACGCCGAAGACCTGCAAGCGTTGCTGGCCGACAAGATGTACTCGTGGAGTAATCTCCGTGAAGCTTGCCGTGACAGGTCTACACGGCCAGTGATCAAACACTGCGAGCAAAACGCACTCAAGAAAGCCCACAACGCCAGAATTGACGATGATGTCTACAACCAGCGGTCAATGAGTGAGACCGTGTTTGCGATGCTAAAAGACGACGGCGACGAGATCCGCTCCCGGAGCTGGCACGGCCAGTTCCGGGAGCTCACACGGAAGTGTATCGTCCATAACCTCGAGCAGGCGGCGAGTTAG;ATGGGACGTCTCAAGACCCTCGCACAGACGTTTCACGAATTCGCCACGAACCATGTTGAACAACCAGACGTACCCGCTGTCGCCGACGGCGACAACGGGTACGCCAAGTCCACCAAAATCGCGCTCCTTCTGCTCAAAGAGGAGATCAACAAGCCGCTTCGGAGGCTCGAAGACTATCTCAACGAGATGCCGGGAATTCTCGGTGTGTTTGATCTTGACTCATCGCCGGATTACACATCTTTCAGCGTCTGGGACGATGAATTCCCGATGA"
    annotation ""
    description "IS5 family transposase ISNamo1"
    lengths 411
    lengths 411
    lengths 816
    lengths 816
    lengths 816
    lengths 816
    lengths 816
    lengths 816
    lengths 816
    lengths 816
    lengths 816
    lengths 816
    lengths 816
    lengths 816
    lengths 816
    longCentroidID 816
    longCentroidID "0_28_7"
    paralog 1
    mergedDNA 0
    name "group_6807"
    genomeIDs "0;3;7;8;9;10;11;18;19;21;25;26;27;30;35;37"
    geneIDs "9_89_0;27_18_25;3_159_0;19_45_12;8_refound_77;30_46_0;18_15_26;21_0_435;25_21_26;0_28_7;11_5_9;37_63_0;26_16_21;10_5_173;35_64_0;7_48_0"
    degrees 6
  ]
  node [
    id 8388
    label "22692"
    size 2
    centroid "17_12_29;21_1_83"
    maxLenId 1
    members 17
    members 21
    seqIDs "21_1_83"
    seqIDs "17_12_29"
    hasEnd 0
    protein "MAQTALSRFHQRLPNRKQAELFDREHDHPVSHRTIYNLTKRVADRLRPAYNDVKEKVRESEVVYCDETGFPVDGEQHWAWTFVTDDEVLFWVDESRGSQVLEDVLGEEFAEDSTLSCDGWSAYSSYHTKLQRCWAHLLREAEYVAERYEEAERLSEELHALHDDLTTFVEGEPSASAREQKRAEASLHLEGLIREDYEVREVQQLIKKISNGLGHWLTFVTEPGVDSTNNRTERALREQVVLRKMFRTLRSAEGVQIHETITTMLATWKQRGLDPPEQLQSILGGRELR;MAQTALGRFHQRLPNRKQAELFDWELDLPISHRTIYNLTKRVADRLRPAYNDVKEKIRESEVVYCDETGFPVDGEQHWAWTFVTDDEVLFWVDESRGSQVLEDVLGEEFAEDSTLSCDGWSAYPSYHTKLQRCWAHLLREAEYVAERYDEAERLSGELHALHDDLTTFVEGDPSASAREQKRAEASLHLEGLIREDYEVREVQQLIKKISNGLGHWLTFVTEPGVDSTNNRAERALREQVVLRKMFRTLRSEEGVQIHETITTMLATWKRRGLDPPEQLQSILGGRELR"
    dna "ATGGCCCAAACCGCTCTCAGTCGGTTCCATCAACGACTGCCAAACCGGAAGCAAGCCGAGCTATTTGACCGGGAGCATGATCATCCAGTCTCCCACCGGACGATCTACAACTTGACCAAGCGGGTCGCAGACCGGCTGCGACCCGCATACAACGATGTCAAAGAGAAGGTTCGGGAGAGTGAGGTCGTCTACTGTGATGAAACAGGCTTTCCGGTTGACGGAGAACAGCACTGGGCGTGGACGTTCGTCACTGATGACGAAGTGCTGTTCTGGGTTGATGAGAGCCGTGGAAGTCAGGTTCTAGAAGACGTCCTCGGCGAGGAATTCGCCGAGGACTCGACACTCAGTTGTGACGGTTGGTCAGCGTATTCGAGTTATCACACGAAACTTCAGCGGTGCTGGGCGCACCTGTTGCGGGAGGCTGAGTACGTCGCTGAACGGTACGAGGAAGCAGAGCGGCTGTCTGAAGAGTTGCACGCACTCCACGACGATCTAACGACGTTCGTCGAAGGAGAGCCGTCGGCTTCCGCCCGCGAACAGAAGCGGGCGGAAGCGTCCTTACACTTAGAGGGGCTGATTAGGGAAGATTACGAGGTCCGAGAGGTTCAGCAGCTGATCAAGAAGATCAGCAACGGGTTGGGTCATTGGCTGACGTTCGTGACTGAGCCAGGCGTTGACTCGACGAATAATCGCACAGAGCGGGCTCTGCGCGAGCAAGTAGTCCTTCGGAAGATGTTTCGGACCCTCCGTTCGGCAGAAGGGGTCCAGATTCACGAGACAATAACAACGATGTTGGCGACGTGGAAACAACGAGGACTTGATCCACCTGAACAGCTCCAGTCAATTCTAGGTGGGAGAGAACTTCGGTAA;ATGGCCCAAACCGCTCTCGGTCGGTTCCATCAGCGACTGCCGAACCGGAAACAAGCCGAGCTGTTTGACTGGGAGCTCGATCTTCCGATCTCCCACCGGACGATCTACAACTTGACCAAGCGGGTCGCAGACCGGCTGCGACCCGCATACAACGATGTCAAAGAGAAGATTCGAGAGAGTGAGGTCGTCTACTGTGATGAAACAGGCTTTCCGGTTGACGGCGAGCAACACTGGGCGTGGACGTTCGTCACTGATGACGAAGTGCTGTTCTGGGTTGATGAGAGCCGTGGAAGTCAGGTCCTAGAAGACGTCCTCGGCGAGGAATTCGCCGAGGACTCGACGCTCAGTTGTGACGGCTGGTCAGCGTATCCGAGTTATCACACGAAGCTTCAGCGGTGCTGGGCGCATCTGTTGCGGGAAGCCGAGTACGTCGCTGAACGGTACGACGAAGCAGAGCGGCTGTCTGGAGAGTTGCACGCACTCCACGACGATCTAACGACGTTCGTCGAAGGAGATCCGTCCGCTTCCGCCCGCGAGCAGAAGCGGGCGGAAGCGTCCTTGCACTTAGAGGGCCTGATTAGGGAAGATTACGAGGTCCGAGAGGTTCAGCAGCTGATCAAGAAGATCAGCAATGGGTTGGGTCATTGGCTGACGTTTGTGACTGAGCCAGGTGTTGACTCAACGAATAATCGCGCAGAGCGGGCTCTGCGCGAGCAAGTAGTCCTTCGGAAGATGTTTCGGACCCTCCGTTCGGAAGAAGGGGTCCAGATTCACGAGACAATAACAACGATGTTGGCGACGTGGAAACGGCGAGGACTTGACCCACCTGAACAGCTCCAGTCAATTTTGGGTGGGAGAGAACTTCGGTAA"
    annotation ""
    description "IS66 family transposase ISHwa11"
    lengths 870
    lengths 870
    longCentroidID 870
    longCentroidID "21_1_83"
    paralog 0
    mergedDNA 0
    name "group_6808"
    genomeIDs "17;21"
    geneIDs "21_1_83;17_12_29"
    degrees 2
  ]
  node [
    id 8389
    label "22693"
    size 6
    centroid "29_24_2;23_1_67;18_44_0;9_20_43"
    maxLenId 1
    members 9
    members 12
    members 18
    members 23
    members 29
    members 30
    seqIDs "18_44_0"
    seqIDs "30_35_1"
    seqIDs "9_20_43"
    seqIDs "12_37_14"
    seqIDs "23_1_67"
    seqIDs "29_24_2"
    hasEnd 1
    protein "MKRVNTFEVVPQTENDKKCLLRLLDASASLWNELTYERRQNYFGDGDVWETSEYRGQYNGVVGSATVQQVTRKNSEAWRSFFALKEKGEYANPPSYWGNEEDGRELRTYIRCNQYTIQWGKRSRLEIPVGQELKDEYGLGYHERLRLEVRGNPKWDGKQGRLELEYDEVSDTFRAFQPVTVPDSRLDSPLASHEAALDVGANNLVACSTTTGNQYLYDGRELFGRFRETTDEIARLQSKLREGCYSSKRIRRLYRQRTKRRDHAQNALVRDLVERLYDEGVATVYVGDLTDVLDTHWSVRVNEKTHNFWAFKKFIHRLACVCEEYGISLEVESEAWTSQMCPECGDHEETVRHEDTLTCPCGFEGHADLTASETFLRENSDTEIRPMARPVRFEWDDHDWSGKPHPHESPKEVRTNPQVASVGR;MKRANTFEVIPQSDEDEELLRRLLDASAALWNEINYERRENYADPDGDVWDISEYRGRYGGTLGASTVQQIERKNREAWKSFFSLKKKDEANGKPGFWGNADEGRELRTYIRNTSYSVEWSKYSRLEILVGKDLKDEYGLGHRERLRLEVRGDPNWKEYEKQGRLELFYDEQAQSFRAFQPVTVDDSRLAHPLASEEAALDIGANNLVACTTTTGQQYLYEGRELFDRFRETTREIARLQSLLEDGRYSSHRIRRLYDRRTKRRDHAQDALARDLIGRLYDEGVSTVYVGALTDVLETHWSVETNAKTHNFWAFRAFVNRLACTAEEYGMSVKVRSEAWTSQTCPNCGSTEDTIRHEDTLTCPCGFEGHADLVASETFLRRQTTVTRSMARPVCLKWDNHEWLESSRSPRPNEEHTNPQVASVGR;MKRVNTFEVVPQTENDKECLLRLLDASASLWNELTYERRQNYFGEGDVWDTSEYRGRYNGVVGSATVQQVTRKNSEAWRSFFALKEKGEDANPPSYWGNEEDGRELRTYIRNNQYTIQWGKRSRLEIPVGQELKGEYGLGYHERLRLEVRGNPKWDGKQGRLELAYDEVSDTFRAFQPVTVPDSRLDSPLASEEAALDVGANNLVACSTTTGNQYLYDGRELFGRFRETTDEIARLQSKLQEGRYSSNRIRQLYRQRTKRRDHAQNALVRDLVEGLYDEGVATVYVGDLTDVLETHWSVKVNEKTHNFWAFKKFIHRLACVCEEYGISLEAESEAWTSRTCPECGDQEEMLR;MKRVNTFEVVPQTENDKECLLRLLDASASLWNELTYERRQNYFGEGDVWDTSEYRGRYNGVVGSATVQQVTRKNSEAWRSFFALKEKGEDANPPSYWGNEEDGRELRTYIRNNQYTIQWGKRSRLEIPVGQELKGEYGLGYHERLRLEVRGNPKWDGKQGRLELAYDEVSDTFRAFQPVTVPDSRLDSPLASEEAALDVGANNLVACSTTTGNQYLYDGRELFGRFRETTDEIARLQSKLQEGRYSSNRIRQLYRQRTKRRDHAQNALVRDLVEGLYDEGVATVYVGDLTDVLETHWSVKVNEKTHNFWAFKKFIHRLACVCEEYGISLEAESEAWTSRTCPECGDQEETVRHGDTLTCPCGFEGHADLTASETFLRENSDSEIRPMARPVRFEWDDHDWSGKPYPHESPKEVRTNPQVASMGR"
    dna "ATGAAGCGCGTCAACACCTTCGAGGTCGTGCCACAGACCGAGAACGACAAAAAGTGCCTTCTACGGCTACTCGACGCCTCAGCCTCCCTGTGGAACGAACTGACCTACGAACGTCGTCAGAACTACTTCGGCGACGGCGACGTGTGGGAAACCTCCGAGTACCGTGGACAGTACAACGGCGTCGTCGGAAGCGCGACCGTCCAACAGGTCACGCGCAAGAACAGTGAAGCGTGGCGGTCGTTCTTTGCCCTCAAGGAGAAAGGCGAGTACGCCAACCCACCGTCGTACTGGGGGAACGAAGAGGACGGACGCGAACTCCGCACATACATCCGATGCAACCAGTACACGATTCAGTGGGGGAAGCGCAGCCGTCTCGAAATCCCTGTCGGTCAAGAACTGAAAGACGAATACGGACTCGGCTACCACGAACGACTCCGCCTCGAAGTCCGAGGCAACCCGAAGTGGGACGGCAAACAGGGCCGTCTGGAACTTGAGTACGACGAGGTTAGTGACACATTCAGGGCCTTCCAACCAGTCACCGTGCCTGATTCTCGACTGGATTCACCACTGGCTTCTCACGAAGCCGCCCTCGACGTTGGCGCAAACAATCTCGTCGCCTGTTCCACGACTACTGGGAACCAGTACCTCTACGACGGTCGAGAGTTGTTCGGACGGTTCCGCGAGACGACCGACGAAATCGCCCGCCTACAGTCGAAACTCCGAGAGGGATGCTACAGTTCCAAACGGATTCGACGGTTGTACCGACAGCGGACGAAGCGCCGTGACCACGCACAGAACGCGCTGGTGCGTGACCTCGTTGAACGGCTGTACGACGAGGGCGTGGCAACGGTGTACGTGGGCGACTTGACCGACGTGCTGGACACGCACTGGTCGGTCAGGGTGAACGAGAAGACGCACAACTTCTGGGCGTTCAAGAAGTTCATCCATCGTCTCGCGTGTGTCTGTGAGGAATACGGCATCTCTCTCGAAGTCGAGTCGGAAGCGTGGACGAGTCAGATGTGTCCCGAGTGTGGCGACCACGAGGAGACGGTTCGCCATGAGGATACGCTGACGTGTCCGTGCGGTTTCGAGGGACACGCCGACCTCACGGCGTCAGAGACGTTCCTTCGAGAAAACAGCGATACCGAAATCAGGCCGATGGCACGGCCCGTGCGATTCGAGTGGGACGACCACGACTGGTCGGGGAAACCACACCCTCACGAAAGTCCCAAAGAAGTGCGCACAAACCCGCAAGTTGCCTCCGTGGGTCGGTAG;ATGAAGCGAGCCAACACATTCGAGGTAATTCCGCAGTCCGACGAGGACGAGGAGTTGCTTCGACGCCTGTTGGACGCTTCTGCCGCTCTCTGGAACGAAATCAACTACGAGCGCCGCGAGAACTACGCTGACCCAGACGGCGACGTGTGGGACATCAGCGAGTATCGCGGTCGCTATGGCGGAACACTCGGTGCATCCACGGTTCAGCAGATCGAACGGAAGAACCGCGAAGCGTGGAAGTCGTTCTTCAGCCTCAAGAAGAAAGACGAAGCAAACGGCAAACCCGGATTTTGGGGTAACGCAGACGAAGGCCGAGAACTCCGCACGTACATCCGAAACACGTCGTACTCCGTCGAGTGGAGTAAATACTCCCGGCTTGAAATCCTCGTCGGCAAAGACCTGAAAGACGAGTACGGACTGGGACACCGCGAACGTCTCCGCCTCGAAGTTCGGGGTGACCCCAACTGGAAGGAGTACGAGAAGCAAGGTCGGTTGGAGTTGTTCTACGACGAGCAAGCGCAATCGTTCAGAGCCTTTCAGCCAGTCACCGTCGATGATTCTCGACTGGCACACCCACTGGCTTCGGAAGAAGCCGCTCTGGATATTGGTGCGAACAACCTCGTCGCCTGTACAACCACGACCGGACAACAATACCTGTACGAAGGACGCGAGCTGTTCGACAGGTTCCGCGAAACCACGCGAGAAATTGCCCGCCTCCAATCACTCTTGGAGGACGGTCGATACAGCAGCCACCGCATCCGACGGCTGTACGACCGACGTACCAAGCGACGTGACCACGCGCAAGACGCACTCGCCCGCGACCTCATCGGACGCCTCTACGATGAAGGCGTTTCGACAGTGTACGTCGGGGCGCTGACGGACGTGCTTGAGACGCACTGGTCGGTAGAGACGAACGCGAAGACGCACAACTTCTGGGCGTTTAGAGCGTTCGTGAATCGACTGGCGTGTACCGCTGAAGAATACGGTATGTCGGTGAAAGTACGGTCTGAGGCGTGGACAAGTCAGACGTGTCCGAACTGCGGTTCGACAGAGGACACGATCCGCCACGAAGATACGCTGACGTGTCCGTGTGGCTTTGAGGGACACGCCGACCTCGTAGCGTCAGAGACGTTCCTTCGGCGGCAGACGACGGTGACACGGTCGATGGCACGGCCTGTATGCCTCAAGTGGGACAACCACGAATGGTTGGAGTCATCACGCTCTCCCCGTCCCAACGAGGAGCATACGAACCCGCAAGTTGCCTCCGTGGGCCGGTAA;ATGAAGCGCGTCAACACCTTCGAGGTCGTTCCACAGACCGAGAACGACAAAGAGTGCCTTCTACGGCTACTCGACGCCTCCGCCTCGCTGTGGAACGAATTGACCTACGAACGTCGTCAGAACTACTTCGGTGAGGGCGACGTGTGGGACACCTCCGAATACCGAGGGCGCTACAACGGCGTCGTCGGAAGTGCGACCGTTCAACAGGTCACACGCAAGAACAGCGAAGCGTGGCGGTCGTTCTTCGCGCTCAAAGAGAAAGGTGAGGACGCCAACCCACCGTCGTACTGGGGCAATGAAGAGGACGGACGCGAACTCCGTACCTACATCCGAAACAACCAGTACACGATTCAGTGGGGCAAGCGTAGCCGTCTGGAAATCCCTGTCGGGCAAGAGCTGAAGGGCGAATACGGACTCGGCTATCACGAACGGCTCCGCCTCGAAGTCCGTGGCAATCCGAAATGGGATGGCAAGCAGGGTCGTCTGGAACTTGCGTACGACGAGGTGAGCGACACGTTCAGGGCTTTTCAACCAGTCACCGTGCCTGATTCTCGACTGGATTCACCACTGGCTTCGGAAGAAGCCGCCCTCGACGTTGGAGCGAACAATCTCGTCGCGTGTTCCACGACTACTGGGAACCAGTACCTCTACGACGGCCGTGAGTTGTTCGGACGGTTCCGCGAGACGACCGATGAAATCGCCCGCCTACAGTCAAAACTCCAAGAGGGTCGCTACTCCTCGAATCGGATTCGACAGCTGTACCGACAGCGGACGAAGCGCCGTGACCACGCACAGAACGCGCTGGTGCGCGACCTCGTTGAAGGGCTGTACGACGAGGGGGTGGCGACGGTGTACGTGGGCGACCTGACCGACGTTCTGGAAACACACTGGTCGGTCAAGGTGAACGAGAAGACGCACAACTTCTGGGCGTTCAAGAAGTTCATCCACCGTCTCGCGTGTGTCTGTGAGGAGTACGGTATTTCTCTGGAAGCCGAGTCGGAAGCGTGGACTTCTCGAACGTGTCCCGAGTGTGGCGACCAAGAGGAGATGCTCCGTTGA;ATGAAGCGCGTCAACACCTTCGAGGTCGTTCCACAGACCGAGAACGACAAAGAGTGCCTTCTACGGCTACTCGACGCCTCCGCCTCGCTGTGGAACGAATTGACCTACGAACGTCGTCAGAACTACTTCGGTGAGGGCGACGTGTGGGACACCTCCGAATACCGAGGGCGCTACAACGGCGTCGTCGGAAGTGCGACCGTTCAACAGGTCACACGCAAGAACAGCGAAGCGTGGCGGTCGTTCTTCGCGCTCAAAGAGAAAGGTGAGGACGCCAACCCACCGTCGTACTGGGGCAATGAAGAGGACGGACGCGAACTCCGTACCTACATCCGAAACAACCAGTACACGATTCAGTGGGGCAAGCGTAGCCGTCTGGAAATCCCTGTCGGGCAAGAGCTGAAGGGCGAATACGGACTCGGCTATCACGAACGGCTCCGCCTCGAAGTCCGTGGCAATCCGAAATGGGATGGCAAGCAGGGTCGTCTGGAACTTGCGTACGACGAGGTGAGCGACACGTTCAGGGCTTTTCAACCAGTCACCGTGCCTGATTCTCGACTGGATTCACCACTGGCTTCGGAAGAAGCCGCCCTCGACGTTGGAGCGAACAATCTCGTCGCGTGTTCCACGACTACTGGGAACCAGTACCTCTACGACGGCCGTGAGTTGTTCGGACGGTTCCGCGAGACGACCGATGAAATCGCCCGCCTACAGTCAAAACTCCAAGAGGGTCGCTACTCCTCGAATCGGATTCGACAGCTGTACCGACAGCGGACGAAGCGCCGTGACCACGCACAGAACGCGCTGGTGCGCGACCTCGTTGAAGGGCTGTACGACGAGGGGGTGGCGACGGTGTACGTGGGCGACCTGACCGACGTTCTGGAAACACACTGGTCGGTCAAGGTGAACGAGAAGACGCACAACTTCTGGGCGTTCAAGAAGTTCATCCACCGTCTCGCGTGTGTCTGTGAGGAGTACGGTATTTCTCTGGAAGCCGAGTCGGAAGCGTGGACTTCTCGAACGTGTCCCGAGTGTGGCGACCAAGAGGAGACGGTTCGCCACGGGGATACGCTAACGTGTCCGTGTGGCTTCGAGGGGCACGCCGACCTCACGGCGTCAGAGACGTTCCTTCGAGAAAACAGCGATAGCGAAATCAGGCCGATGGCACGGCCCGTGCGATTCGAGTGGGACGACCACGATTGGTCGGGGAAACCATACCCTCACGAAAGTCCCAAAGAAGTGCGCACGAACCCGCAAGTTGCCTCCATGGGCCGGTAG"
    annotation ""
    description "IS200/IS605 family transposase ISHhu1;IS200/IS605 family transposase ISNma25"
    lengths 1275
    lengths 1278
    lengths 1059
    lengths 1275
    lengths 1275
    lengths 1275
    longCentroidID 1278
    longCentroidID "23_1_67"
    paralog 0
    mergedDNA 1
    name "group_6809"
    genomeIDs "9;12;18;23;29;30"
    geneIDs "18_44_0;30_35_1;9_20_43;12_37_14;23_1_67;29_24_2"
    degrees 2
  ]
  node [
    id 8390
    label "22694"
    size 5
    centroid "29_24_3;9_20_44"
    maxLenId 1
    members 9
    members 12
    members 18
    members 29
    members 30
    seqIDs "29_24_3"
    seqIDs "30_35_2"
    seqIDs "12_37_13"
    seqIDs "9_20_44"
    seqIDs "18_44_1"
    hasEnd 0
    protein "MVKSTRHAKYELYYHIVFVPKYRRSHLTGKTKERLETIFAEICENKDLELAESEVMPDHVHLFIGSPPKNAPSLIVNWVKGISARKYNQRYDDRVKWTRSYYVGTAGSASKGAVERYIAEQEGEDE;MVKSTRHAKYELYYHIVFVPKYRRSQLTGKTKERLETIFAEICEDKGLELAESEVMPDHVHLFIGSPPKNAPSLIVNWVKGISARKYNQRYDDRVKWTRSYYVGTAGSASKGAVEQYIAEQEGDDE"
    dna "ATGGTAAAGAGTACCCGTCACGCGAAATACGAACTCTACTACCACATAGTATTCGTGCCGAAATATCGGCGTTCGCACCTGACGGGGAAGACGAAGGAACGTCTCGAAACCATCTTCGCGGAAATCTGTGAAAACAAAGATCTTGAACTGGCCGAGTCCGAGGTCATGCCAGACCACGTACACCTGTTCATCGGAAGTCCACCCAAGAACGCCCCATCACTCATCGTCAACTGGGTGAAGGGCATCTCGGCGCGGAAGTATAACCAGCGGTACGACGACCGCGTGAAGTGGACTCGCTCGTACTACGTCGGTACGGCGGGGAGCGCATCGAAAGGCGCTGTCGAACGATACATCGCTGAACAAGAGGGTGAGGACGAATGA;ATGGTGAAGAGTACTCGTCATGCGAAATACGAACTCTACTACCACATAGTGTTCGTGCCGAAATATCGGCGTTCGCAACTGACGGGGAAGACGAAGGAACGTCTCGAAACCATCTTCGCGGAAATCTGTGAAGACAAGGGCCTCGAACTGGCCGAGTCCGAGGTCATGCCCGATCACGTACACCTGTTCATCGGGAGTCCCCCCAAGAACGCCCCGTCACTCATCGTCAACTGGGTCAAGGGCATCTCCGCCCGCAAGTACAACCAACGCTACGACGACCGCGTGAAGTGGACTCGTTCGTACTACGTCGGAACAGCGGGAAGCGCCTCGAAGGGCGCTGTCGAACAGTACATCGCTGAACAGGAAGGTGACGACGAATGA"
    annotation ""
    description "hypothetical protein"
    lengths 381
    lengths 381
    lengths 381
    lengths 381
    lengths 381
    longCentroidID 381
    longCentroidID "9_20_44"
    paralog 0
    mergedDNA 0
    name "group_6810"
    genomeIDs "9;12;18;29;30"
    geneIDs "29_24_3;30_35_2;12_37_13;9_20_44;18_44_1"
    degrees 3
  ]
  node [
    id 8391
    label "22695"
    size 14
    centroid "19_45_11;12_19_24;5_11_36;9_36_7;16_10_35;1_3_182"
    maxLenId 4
    members 1
    members 2
    members 3
    members 4
    members 5
    members 6
    members 9
    members 12
    members 14
    members 16
    members 18
    members 19
    members 25
    members 46
    seqIDs "2_2_182"
    seqIDs "6_3_8"
    seqIDs "25_21_25"
    seqIDs "16_10_35"
    seqIDs "14_3_8"
    seqIDs "1_3_182"
    seqIDs "12_19_24"
    seqIDs "4_2_182"
    seqIDs "9_36_7"
    seqIDs "5_11_36"
    seqIDs "46_55_1"
    seqIDs "19_45_11"
    seqIDs "18_17_9"
    seqIDs "3_9_77"
    hasEnd 0
    protein "MASLRRLAWMCRDLAKQHVDDPDVPAAPDGADGYAEWVQIALILYRVELEKSLRETEDYLNEMPGVLAVFDLDDAPHYSSFCRWENEYRMRELRRLLRTSAEQAGWSGEAAIDASGFQRDQTSYHYRDRANYSFHSMKTTILIDVNSLAIKDVHFTTQKAWDGHIGMQVFRRNAEDLRVLSADANYSWSDLREECRSNSTRPLIKHREQTPLQKAHNARMNEDYNQRWMSETGFSQLKEDDGEKLRSRSWHGQFRELTRKCIIHNLTQAAS;MSEMGFSQLKEDDGEKLCSRNWPCQLRELTRKYTTHNPTQAAN;MSEMGFSQLKEDDGEKLCSRSWHGQFRELTRKYTTHNPTQAAN;MASLRRLAWMCRDLAKQHVDEPDVPAAPDGADGYAEWTQIALILFRVELEKSLRETEDYLNEMPGVLAVFDLDDAPHYSSFCRWENEYRMRELRRLLRASAEQAGWSGEAAIDASGFQRDQTSYHYRDRADFSFQSMKTTILIDVNSLAIKDVHFTTQKAWDGHIGMQVFRRNAEDLRVLSADANYSWSDLREECRSNSTRPLINHREHTPLQKAHNARMNEDYNQRWMSETGFSQLKEDDGEKLRSRSWHGQFRELTRKCIIHNLTQAAS;MASLRRLAWMCRDLAKQHVDEPDVPAAPDGADGYAEWTQIELILFRVKLEKSLRETEDYLNEMPGVLAVFDLDDAPHYSSFCRWENEYRMRELRRLLRRSAEQAGWSGEAAIDASGFQRDQTSYHYRDRANYSFQSMKTTILIDVNSLAIKDVHFTTQKAWDGHIGMQVFRRNAEDLRVLSADANYSWSELREECRSNSTRPLIKHREHTPLQKAHNARMNEDYNQRWMSETGFSQLKEDDGEKLRSRSWHGQFRELTRKCIIHNLTQAAS;MCRDLAKQHVDEPDVPAAPDGADGYAEWTQIALILFRVKLEKSLRETEDYLNEMPGVLAVFDLDDAPHYSSFCRWENEYRMRELRRLLRRSAEQAGWSGEAAIDASGFQRDQTSYHYRDRANYSFQSMKTTILIDVNTLAIKDVHFTTQKAWDGHIGMQVFRRNAEDLRVLSADANYSWGELREECRSKSTRPLIKHREQTPLQKAHNARMNEDYNQRWMSETGFSQLKEDDGEKLRSRSWHGQFRELTRKCIIHNLTQAAS"
    dna "ATGGCATCGCTCAGACGGCTTGCTTGGATGTGTCGAGATCTTGCCAAACAGCATGTTGATGATCCGGACGTACCCGCCGCGCCGGACGGCGCGGACGGGTACGCCGAGTGGGTACAGATCGCGTTGATCCTGTATCGCGTCGAACTCGAAAAGAGTCTCCGTGAGACTGAAGACTACCTCAACGAGATGCCCGGCGTCCTCGCCGTGTTTGATCTCGACGACGCACCGCACTACAGTTCGTTTTGTCGGTGGGAAAACGAGTACCGGATGCGTGAACTCCGCCGCCTGCTCCGCACTTCGGCGGAGCAGGCGGGCTGGAGTGGTGAAGCCGCGATTGATGCGAGTGGCTTCCAGCGCGATCAAACCAGCTACCACTACCGCGACCGCGCAAATTACTCGTTCCACTCGATGAAGACGACGATCTTGATCGACGTGAACTCGCTGGCGATCAAGGACGTTCATTTCACGACGCAGAAGGCATGGGACGGTCATATTGGGATGCAGGTCTTCCGCCGGAACGCGGAAGACCTGCGTGTCCTGTCTGCTGACGCGAACTACTCGTGGAGCGACCTCCGTGAGGAGTGTCGCTCCAACTCAACACGACCATTGATCAAGCACAGGGAGCAAACACCGTTACAGAAGGCTCACAACGCCCGGATGAACGAGGATTACAACCAGCGGTGGATGAGTGAGACGGGCTTCTCGCAATTGAAGGAAGACGACGGCGAGAAGCTGCGCTCCCGGAGCTGGCACGGCCAGTTCCGGGAGCTCACACGGAAGTGCATCATCCATAACCTGACGCAGGCGGCGAGTTAA;ATGAGTGAAATGGGCTTCTCGCAGTTGAAGGAAGACGACGGCGAGAAGCTGTGCTCCCGGAACTGGCCGTGCCAGCTCCGGGAGCTGACTCGGAAGTATACTACCCATAACCCAACGCAGGCGGCGAATTAA;ATGAGTGAAATGGGCTTCTCGCAGTTGAAGGAAGACGACGGCGAGAAGCTGTGCTCCCGGAGCTGGCACGGCCAGTTCCGGGAGCTGACTCGGAAGTATACTACTCATAACCCAACGCAGGCGGCGAATTAA;ATGGCATCGCTCAGACGGCTTGCCTGGATGTGTCGAGACCTTGCCAAACAGCACGTTGATGAGCCGGACGTACCCGCCGCGCCGGACGGCGCGGACGGGTACGCCGAGTGGACGCAAATCGCATTGATTCTGTTCCGCGTCGAGCTCGAAAAGAGTCTCCGTGAGACCGAAGATTACCTCAACGAGATGCCTGGCGTCCTCGCCGTGTTTGATCTTGACGACGCACCGCACTACAGTTCGTTTTGTCGGTGGGAAAACGAGTACCGGATGCGTGAACTCCGCCGCCTGCTCCGCGCTTCGGCGGAGCAGGCGGGCTGGAGTGGTGAAGCTGCAATTGACGCAAGCGGCTTTCAACGCGATCAAACCAGCTACCACTACCGCGACCGCGCAGACTTCTCGTTCCAGTCGATGAAGACGACGATACTGATCGACGTGAATTCGCTAGCGATCAAGGACGTTCATTTCACGACGCAGAAGGCATGGGACGGCCACATTGGGATGCAGGTCTTCCGCCGGAACGCGGAAGACCTGCGTGTGTTGTCTGCTGACGCGAACTACTCGTGGAGCGACCTCCGTGAGGAGTGTCGCTCCAACTCAACGCGACCACTGATCAATCACAGGGAGCACACACCGCTACAGAAGGCTCACAACGCCCGGATGAACGAGGATTACAACCAGCGGTGGATGAGTGAAACCGGCTTCTCGCAGTTGAAGGAAGACGACGGCGAGAAGCTTCGCTCCCGGAGCTGGCACGGCCAGTTCCGGGAGCTCACGCGGAAGTGCATCATCCATAACCTGACGCAGGCGGCGAGTTAA;ATGGCATCGCTCAGACGGCTTGCCTGGATGTGTCGAGACCTTGCCAAACAGCACGTTGATGAGCCGGACGTACCCGCCGCGCCGGATGGCGCGGACGGGTACGCCGAGTGGACGCAAATCGAATTGATTCTGTTCCGCGTCAAGCTCGAAAAGAGTCTCCGTGAGACCGAAGATTACCTCAACGAGATGCCTGGCGTCCTCGCCGTGTTTGATCTTGACGACGCACCGCACTACAGTTCGTTTTGTCGGTGGGAAAACGAGTACCGGATGCGTGAACTCCGCCGCCTGCTCCGCCGAAGCGCGGAGCAGGCGGGCTGGAGTGGTGAAGCTGCAATTGACGCAAGCGGCTTTCAACGCGATCAAACCAGCTACCACTACCGCGATCGCGCAAATTACTCGTTCCAGTCGATGAAGACGACGATCTTGATCGACGTGAATTCGCTAGCGATCAAGGACGTTCATTTCACGACGCAGAAGGCATGGGACGGCCACATTGGGATGCAGGTCTTCCGCCGGAACGCGGAAGACCTGCGTGTGTTGTCTGCTGACGCGAACTACTCGTGGAGCGAACTCCGTGAGGAGTGTCGCTCCAACTCAACGCGACCACTGATCAAGCACAGGGAGCACACACCGCTACAGAAGGCTCACAACGCCCGGATGAACGAGGATTACAACCAGCGCTGGATGAGTGAGACGGGCTTCTCGCAGTTGAAGGAAGACGACGGCGAGAAGCTCCGCTCCCGGAGCTGGCACGGCCAGTTCCGGGAGCTCACACGGAAGTGCATCATCCATAACCTGACGCAGGCGGCGAGTTAG;ATGTGTCGAGACCTTGCCAAACAGCACGTTGATGAGCCGGACGTACCCGCCGCGCCGGACGGCGCGGACGGGTACGCCGAGTGGACGCAAATCGCATTGATTCTGTTCCGCGTCAAGCTCGAAAAGAGTCTCCGTGAGACCGAAGATTATCTCAACGAGATGCCTGGCGTCCTCGCCGTGTTTGATCTTGACGACGCACCGCACTACAGTTCGTTTTGTCGGTGGGAAAACGAGTACCGGATGCGTGAACTCCGCCGCCTGCTCCGCCGAAGCGCGGAGCAGGCGGGCTGGAGTGGTGAAGCTGCAATTGACGCAAGCGGCTTTCAACGCGATCAAACCAGCTACCACTACCGCGATCGCGCAAATTACTCGTTCCAGTCGATGAAGACGACGATCTTGATCGACGTGAACACCCTAGCGATCAAAGACGTTCATTTTACGACGCAGAAGGCGTGGGACGGCCACATCGGGATGCAGGTCTTCCGCCGGAACGCGGAAGACCTGCGGGTGCTGTCTGCCGACGCGAACTACTCGTGGGGAGAGCTTCGTGAGGAGTGTCGCTCTAAGTCAACGCGCCCACTGATCAAGCACAGGGAACAGACACCGTTACAGAAAGCTCACAACGCCCGGATGAACGAGGACTACAACCAGCGGTGGATGAGTGAAACCGGCTTCTCGCAGTTGAAGGAAGACGACGGCGAGAAGCTTCGCTCCCGGAGCTGGCACGGCCAGTTCCGGGAGCTCACGCGGAAGTGTATCATCCATAACCTGACGCAGGCGGCGAGTTAA"
    annotation ""
    description "IS5 family transposase ISH1A;hypothetical protein"
    lengths 816
    lengths 816
    lengths 132
    lengths 132
    lengths 132
    lengths 816
    lengths 816
    lengths 789
    lengths 789
    lengths 789
    lengths 789
    lengths 789
    lengths 789
    lengths 789
    longCentroidID 816
    longCentroidID "9_36_7"
    paralog 1
    mergedDNA 0
    name "group_6811"
    genomeIDs "1;2;3;4;5;6;9;12;14;16;18;19;25;46"
    geneIDs "2_2_182;6_3_8;25_21_25;16_10_35;14_3_8;1_3_182;12_19_24;4_2_182;9_36_7;5_11_36;46_55_1;19_45_11;18_17_9;3_9_77"
    degrees 6
  ]
  node [
    id 8392
    label "22697"
    size 24
    centroid "15_1_999;5_9_40;10_21_8;3_14_15;26_23_10;21_0_2744;27_3_32"
    maxLenId 2
    members 3
    members 5
    members 10
    members 11
    members 15
    members 19
    members 21
    members 25
    members 26
    members 27
    members 31
    members 32
    members 33
    members 34
    members 36
    members 38
    members 39
    members 40
    members 41
    members 42
    members 43
    members 44
    members 45
    members 46
    seqIDs "33_18_18"
    seqIDs "31_17_9"
    seqIDs "45_16_10"
    seqIDs "19_27_25"
    seqIDs "15_1_999"
    seqIDs "42_2_374"
    seqIDs "46_28_3"
    seqIDs "26_23_10"
    seqIDs "40_3_12"
    seqIDs "10_21_8"
    seqIDs "44_14_9"
    seqIDs "32_19_10"
    seqIDs "25_16_7"
    seqIDs "39_14_18"
    seqIDs "27_3_32"
    seqIDs "11_20_13"
    seqIDs "21_0_2744"
    seqIDs "36_16_10"
    seqIDs "41_14_18"
    seqIDs "34_17_9"
    seqIDs "38_7_12"
    seqIDs "5_9_40"
    seqIDs "3_14_15"
    seqIDs "43_16_18"
    hasEnd 0
    protein "MDVSIIGSGYVGTTVAACFADLGHEVVNVDVDQAIVDAINAGEAPIHEDGLAELVADHADPDGTGRLEATTDYAAVRDTDVTFLCLPTPQNDDGSIDLSIMEAAAEQLGTALATKDAWHTVIVKSTVVPGSTEETITPILEAASDKTAGDDFGVGMNPEFLREGTAVHDFLDPDKVVLGADDERALADMHAVFDPPVDRSDASVVETDTRTAEMIKYANNGFLAAKISLINDIGNVCKEFGVDAYEVADAIALDDRIGEQFLRSGVGWGGSCFEKDTAAIRAAARQQNYEPAMLDAATAVNDRQPTRLLSLMDDHVDVADKRVAVLGLAFKPGTDDIRNSRAIPVIEGLQERDAEIVAYDPVAIENMRERFPDVEYVDTPDAALAGAAAALVVTDWAEITALDDEFDVMRTPVVVDGRRAIDHRDGIVYEGLTW;MTRISVVGSGYVGTTIAACFADLGHEVVNVDIDQEIVDTINDGTAPIHEDGLAELVAEHAGPNGTGRLEATTEYDAVLDTDVTFLCLPTPQNDDGSIDLSIMEAAADQLGTTLAAKEAWHTVIVKSTVVPGSTEEEITPILESASDDTAGEEFGVGMNPEFLREGTAVNDFLNPDKIVLGADDDRALEDMYSVFDPLIDRSGAPVVETDTRTAEMIKYANNSFLAAKISLINDIGNICKEFGIDAYEVADAIALDDRIGEQFLRSGVGWGGSCFEKDTAAIRAAARDEGYEPAMIDAAATVNDGQPNRLLSLMDSHVDVTGKRVAVLGLAFKPGTDDIRNSRAIPVIEGLQARGAEIAAYDPVATENMREQFPDIEYADTPGTALNEAVAALVVTDWEKITTLNDEFDTMSTPVVVDGRRAIDRRDGIVYEGLTW;MTRISVVGSGYVGTTIAACFAELGHEVVNVDIDQEIVDTINDGTAPIHEDGLAELVAEHAGPNGTGRLEATTEYDAVLDTDVTFLCLPTPQNDDGSIDLSIMEAAADQLGTTLAAKEAWHTVIVKSTVVPGSTEEEITPILESASGDTAGNEFGVGMNPEFLREGTAVDDFLNPDKIVLGADDDRALEDMYSVFDPLIHRSDAPVVETDTRTAEMIKYANNSFLAAKISLINDIGNICKEFGIDAYEVADAIALDDRIGEQFLRSGVGWGGSCFEKDTAAIRAAAREQGYKPAMIDAAATVNDGQPERLLSLMDSHVDVAGKRVAVLGLSFKPGTDDIRNSRAIPVIEGLQARGAEITAYDPVAIENMRAQFPDIEYADTPETALNGAVAALVVTDWEEITALDDEFDTMSTPVVVDGRRAIDRRDGIVYEGLTW;MRVSIIGSGYVGTTVAACFADLGHEVVNVDVDQEIVDAINDGEAPIHEDGLAELVADHAGPDDTGRLEATTDYAAVLDTDVTFVCLPTPQNDDGSIDLSIMEAAAEQLGTTLATKDAWHTVIVKSTVIPGSTEETITPILEAASDKTAGDDFGVGMNPEFLREGTAVHDFLDPDKVVLGADDERALEDMYAVFDPLIERSDAPVVETDTRTAEMIKYANNGFLAAKISLINDIGNICKEFGIDAYEVADAIALDDRIGEQFLRSGVGWGGSCFEKDTAAIRAAARQQDYEPAMLDAAIAVNNRQPTRLLSLMDDHVDVAGERVAVLGLAFKPGTDDIRNSRAIPVIEGLQARGAEVVAYDPVAIEHMRERFLDIEYVDTPEAALTEADAALVVTDWEEITALDEEFDAMRTPVVVDGRRAIDRRDGIVYEGLTW;MLDATTAVNDRQPARLLSLMDDHVDVAAKRVAVLGLAFKPGTDDIRNSRAIPVIEGLQARGAEIVAYDPVAIENMRERFPDVEYVDTPDAALFGAVAALVVTDWEAITALEDEFDRMRTPVVVDGRRTIDRRDGIVYEGLTW;MLDATTAVNDRQPIRLLSLMDDHVDVDVAAKRVAVLGLAFKPGTDDIRNSRAIPVIEGLQARGAEVVAYDPVAIENMRERFPDVEYVDTPDAALFGAVAALVVTDWEAITGLDEEFDAMRTPVVVDGRRAIDRRDGIVYEGLTW;MLDATTGGNDRQPTRLLSLMDDHVDVDVAAKRVAVLGLAFKLGTDDIRNSRAIPVIEGLQARGAEIVAYDPVAIENMRERFPDVEYVDTPDAALSEAAAALVVTDWEAITGLDEEFNAMRTPVVVDGRRAIDRRDGIVYEGLTW"
    dna "ATGGACGTCAGCATCATCGGCAGCGGCTACGTCGGCACGACCGTCGCGGCGTGTTTCGCCGACCTCGGCCACGAGGTCGTCAACGTCGACGTCGATCAGGCAATCGTCGACGCGATCAACGCCGGCGAGGCCCCGATCCACGAAGACGGGCTCGCGGAGCTCGTCGCCGACCACGCCGACCCGGACGGCACGGGCCGACTCGAAGCCACCACCGACTACGCGGCGGTCCGCGACACCGACGTCACCTTCCTCTGTCTGCCGACGCCCCAGAACGACGACGGGAGCATCGATCTCTCGATCATGGAGGCGGCCGCCGAGCAGCTCGGGACGGCCCTCGCAACCAAGGACGCGTGGCATACGGTCATTGTCAAAAGCACCGTCGTCCCGGGCTCCACTGAAGAAACTATCACCCCAATCCTCGAAGCTGCCAGCGACAAAACAGCAGGCGACGACTTCGGCGTCGGGATGAACCCTGAGTTCCTCCGGGAAGGAACGGCAGTCCACGACTTCCTCGATCCCGACAAGGTCGTGCTCGGCGCTGACGACGAGCGCGCGCTCGCGGACATGCACGCAGTCTTCGACCCGCCCGTCGACCGGAGCGACGCCTCAGTCGTCGAGACGGACACCCGCACGGCCGAGATGATCAAGTACGCGAACAACGGCTTCCTCGCCGCCAAGATCAGCCTCATCAACGACATCGGAAACGTCTGCAAGGAGTTCGGGGTCGACGCCTATGAGGTCGCGGACGCGATTGCGCTCGACGACCGCATCGGCGAGCAGTTCCTCCGCAGCGGCGTCGGGTGGGGCGGGAGCTGCTTCGAGAAGGACACCGCCGCGATTCGCGCCGCCGCCCGACAACAAAACTACGAGCCGGCGATGCTCGACGCCGCGACCGCGGTGAACGACCGCCAACCCACTCGGCTGCTCTCACTCATGGACGACCACGTCGACGTCGCCGACAAGCGGGTGGCGGTGCTCGGCCTCGCGTTCAAACCAGGGACAGACGACATCCGGAACAGCCGGGCGATTCCCGTCATCGAGGGGCTCCAGGAGCGCGACGCCGAGATCGTCGCCTACGACCCGGTCGCGATCGAGAATATGCGCGAGCGGTTCCCCGACGTCGAGTACGTCGATACCCCCGACGCAGCGCTGGCCGGGGCGGCTGCCGCGCTCGTCGTGACCGACTGGGCAGAGATAACAGCCCTTGATGACGAGTTTGATGTCATGCGTACGCCCGTAGTCGTCGACGGGCGGCGGGCGATCGACCATCGCGACGGGATCGTGTATGAGGGGTTAACGTGGTGA;ATGACACGAATTTCGGTTGTCGGCAGCGGGTATGTCGGCACAACTATCGCCGCGTGTTTCGCCGACCTCGGCCACGAGGTGGTGAACGTCGATATCGATCAGGAGATCGTCGACACAATCAACGATGGTACTGCCCCGATCCACGAAGATGGGCTCGCGGAACTCGTCGCTGAGCATGCTGGCCCGAACGGTACAGGCCGACTCGAGGCTACAACTGAGTACGATGCGGTCTTAGACACCGACGTCACATTCCTCTGTCTCCCGACTCCCCAGAACGACGACGGAAGCATCGATCTCTCTATCATGGAAGCGGCTGCCGACCAGCTAGGGACCACCCTCGCCGCGAAAGAGGCGTGGCATACGGTGATCGTCAAGAGCACTGTGGTTCCCGGCTCCACCGAAGAGGAGATCACACCAATTCTCGAGTCAGCAAGCGACGACACGGCAGGCGAGGAGTTCGGCGTCGGGATGAATCCGGAGTTCCTGCGTGAAGGGACGGCGGTTAACGACTTCCTCAATCCTGACAAAATCGTCCTCGGCGCCGACGACGACCGCGCGCTTGAGGATATGTACTCCGTGTTCGACCCGCTTATCGATCGGAGTGGCGCCCCGGTTGTCGAGACGGACACGCGTACCGCCGAGATGATCAAGTACGCAAACAACAGCTTCCTCGCAGCCAAGATCAGCCTCATCAACGACATCGGAAACATCTGTAAGGAGTTCGGCATCGACGCCTACGAGGTCGCCGACGCGATCGCACTTGACGATCGGATCGGCGAACAGTTTCTCCGCTCGGGTGTCGGCTGGGGCGGGAGCTGCTTCGAGAAAGACACCGCTGCGATTCGTGCGGCGGCTCGCGACGAGGGGTATGAACCCGCGATGATCGACGCAGCAGCCACGGTCAACGACGGTCAACCCAACCGATTACTTTCACTCATGGATAGCCACGTCGATGTCACCGGTAAGCGGGTGGCGGTGCTCGGGCTCGCGTTCAAACCTGGGACCGACGATATTCGTAATAGCCGAGCGATTCCAGTCATTGAGGGTCTCCAAGCCCGTGGCGCTGAGATCGCGGCTTACGATCCGGTCGCAACCGAAAATATGCGTGAACAGTTCCCCGATATCGAGTACGCCGACACGCCCGGAACGGCACTGAATGAGGCAGTTGCTGCCCTCGTCGTCACTGACTGGGAGAAAATAACCACCCTCAATGACGAGTTTGATACCATGAGCACGCCCGTGGTCGTTGACGGACGGCGTGCGATTGACCGCAGAGACGGTATCGTGTATGAGGGATTAACATGGTAA;ATGACACGAATTTCGGTTGTCGGAAGCGGGTATGTCGGCACAACCATCGCCGCGTGTTTCGCCGAACTCGGACACGAGGTGGTGAACGTCGACATCGATCAGGAGATCGTCGATACAATTAATGATGGGACCGCTCCGATCCACGAAGATGGGCTCGCGGAACTCGTCGCTGAGCATGCTGGCCCGAACGGTACAGGCCGACTCGAGGCTACAACTGAGTACGATGCGGTCTTAGACACCGACGTCACATTCCTCTGTCTCCCGACTCCCCAGAACGACGACGGAAGCATCGATCTCTCTATCATGGAAGCGGCTGCCGACCAGCTAGGGACCACCCTCGCCGCGAAAGAGGCGTGGCATACGGTGATCGTCAAGAGCACTGTGGTTCCCGGTTCCACCGAAGAGGAGATCACGCCGATTCTCGAATCGGCAAGCGGCGATACCGCAGGCAACGAGTTCGGTGTCGGGATGAACCCGGAGTTCCTCCGTGAGGGAACAGCGGTTGACGATTTCCTTAATCCCGATAAAATCGTCCTCGGTGCCGACGACGACCGTGCGCTTGAGGATATGTACTCCGTGTTCGACCCGCTTATTCATCGGAGTGACGCCCCGGTCGTCGAGACGGACACGCGTACCGCCGAGATGATCAAGTACGCGAACAACAGCTTCCTCGCCGCCAAGATCAGCCTCATCAACGATATTGGAAACATCTGCAAGGAGTTCGGGATCGACGCCTACGAGGTCGCTGACGCAATCGCACTCGACGATCGGATCGGCGAACAGTTTCTCCGCTCGGGTGTCGGCTGGGGCGGGAGCTGCTTCGAGAAAGACACCGCTGCGATTCGAGCAGCGGCTCGCGAACAAGGGTATAAACCCGCGATGATCGACGCAGCAGCGACGGTCAACGACGGCCAACCGGAGCGGCTACTTTCACTCATGGATAGCCACGTTGATGTCGCCGGCAAGCGGGTTGCGGTACTCGGGCTTTCGTTCAAACCCGGTACCGACGATATCCGTAATAGCCGAGCGATTCCTGTTATCGAAGGACTTCAGGCACGCGGCGCTGAGATCACTGCCTACGATCCTGTCGCAATCGAAAATATGCGTGCTCAATTCCCAGATATCGAGTACGCCGACACGCCCGAAACGGCACTGAATGGGGCGGTTGCTGCCCTCGTCGTCACTGACTGGGAGGAAATAACGGCCCTCGATGACGAGTTCGATACCATGAGTACGCCCGTGGTTGTTGACGGACGGCGTGCGATCGATCGCCGGGACGGTATCGTGTACGAGGGATTAACGTGGTGA;ATGCGCGTCAGCATCATCGGCAGCGGCTACGTCGGCACGACCGTCGCGGCGTGTTTCGCCGACCTCGGCCACGAGGTCGTCAACGTCGACGTCGACCAAGAGATCGTCGACGCGATCAACGACGGCGAGGCGCCGATCCACGAAGACGGGCTCGCGGAGCTCGTCGCCGACCACGCCGGCCCGGACGACACGGGCCGACTCGAAGCCACCACCGACTACGCGGCGGTCCTCGACACCGACGTCACCTTCGTCTGTCTCCCAACGCCCCAGAACGATGACGGCAGCATCGACCTCTCAATCATGGAAGCGGCCGCCGAGCAACTCGGAACCACCCTCGCGACCAAAGACGCATGGCACACGGTGATTGTCAAAAGTACGGTCATCCCGGGCTCTACTGAAGAAACTATCACCCCAATCCTCGAAGCAGCTAGCGACAAAACAGCGGGCGACGACTTCGGCGTCGGGATGAACCCCGAGTTCCTCCGGGAAGGAACGGCAGTCCACGACTTCCTCGATCCCGATAAGGTCGTGCTCGGTGCTGACGACGAGCGCGCGCTCGAGGACATGTACGCCGTGTTCGACCCGCTCATCGAGCGGAGCGACGCGCCGGTCGTCGAGACGGACACCCGCACGGCCGAGATGATCAAGTACGCGAACAACGGCTTTCTCGCCGCCAAAATCAGCCTCATCAATGATATCGGGAACATCTGTAAAGAGTTCGGCATCGACGCCTACGAGGTGGCTGACGCAATCGCACTCGATGACCGCATCGGTGAGCAGTTCCTCCGGAGCGGCGTCGGCTGGGGCGGGAGCTGCTTCGAAAAGGACACGGCGGCGATTCGCGCCGCCGCCCGACAACAAGACTACGAGCCGGCGATGCTCGACGCCGCGATCGCGGTGAACAACCGCCAACCAACCCGACTGCTCTCGCTCATGGACGACCACGTCGACGTCGCCGGCGAGCGGGTGGCGGTGCTCGGCCTCGCGTTCAAACCGGGCACGGACGACATCCGTAACAGTCGGGCGATCCCCGTCATCGAGGGGCTCCAGGCGCGCGGCGCCGAGGTCGTCGCCTACGACCCGGTCGCGATCGAGCACATGCGCGAGCGGTTCCTGGACATCGAGTACGTCGACACCCCCGAAGCAGCACTAACCGAGGCGGATGCTGCCCTCGTCGTGACTGACTGGGAAGAGATAACGGCCCTCGACGAGGAGTTCGATGCCATGCGAACGCCCGTCGTCGTTGACGGCCGGCGGGCGATTGACCGTCGCGACGGGATCGTGTACGAGGGGCTGACGTGGTGA;ATGCTTGATGCCACGACCGCGGTGAACGACCGCCAACCCGCCCGGCTGCTCTCGCTCATGGACGACCACGTCGACGTCGCCGCCAAGCGGGTAGCGGTGCTCGGCCTCGCATTCAAACCGGGTACGGACGACATCCGCAACAGCCGGGCGATCCCCGTCATCGAGGGGCTCCAAGCGCGCGGCGCCGAGATCGTCGCCTACGATCCGGTCGCGATCGAGAACATGCGCGAGCGGTTCCCAGATGTCGAGTACGTCGACACGCCAGACGCAGCACTGTTCGGGGCGGTTGCCGCCCTCGTCGTGACTGACTGGGAAGCGATCACGGCCCTCGAAGACGAGTTCGATCGCATGCGGACGCCCGTGGTTGTTGACGGTCGGCGGACAATCGACCGCCGTGACGGGATCGTCTACGAGGGGCTGACGTGGTGA;ATGCTTGATGCCACGACCGCGGTGAACGACCGCCAACCCATCCGGCTGCTCTCGCTCATGGACGACCACGTCGACGTCGACGTCGCCGCCAAGCGGGTAGCGGTGCTCGGCCTCGCATTCAAACCGGGTACGGACGACATCCGCAACAGCCGGGCCATCCCTGTCATCGAGGGACTCCAAGCGCGCGGCGCTGAGGTCGTCGCCTACGACCCGGTCGCGATCGAGAACATGCGCGAGCGGTTCCCCGACGTCGAGTACGTCGACACCCCTGACGCAGCACTGTTCGGGGCGGTTGCCGCCCTCGTCGTGACTGACTGGGAAGCGATCACCGGCCTCGACGAGGAGTTCGACGCCATGCGGACGCCCGTGGTCGTCGACGGCCGGCGGGCGATCGACCGCCGTGACGGGATCGTCTACGAGGGGCTGACGTGGTGA;ATGCTCGACGCCACGACTGGGGGGAACGACCGCCAACCCACCCGGCTGCTCTCGTTGATGGACGACCACGTCGACGTCGACGTCGCCGCCAAGCGGGTAGCGGTGCTCGGCCTCGCATTCAAACTAGGCACAGACGACATCCGCAACAGCCGGGCGATCCCCGTCATCGAGGGGCTCCAAGCGCGCGGCGCCGAGATCGTCGCCTACGATCCGGTCGCGATCGAGAACATGCGCGAGCGGTTCCCAGATGTCGAGTACGTCGACACGCCAGACGCAGCGCTGTCCGAGGCGGCTGCCGCCCTCGTCGTGACTGACTGGGAAGCGATCACCGGCCTCGACGAGGAGTTCAACGCCATGCGGACGCCCGTGGTCGTCGACGGCCGGCGGGCGATCGACCGCCGTGACGGGATCGTGTACGAGGGGTTGACGTGGTGA"
    annotation "tuaD;rkpK_2;rkpK_3;rkpK"
    description "UDP-glucose 6-dehydrogenase TuaD;UDP-glucose 6-dehydrogenase"
    lengths 1305
    lengths 1308
    lengths 1308
    lengths 1308
    lengths 1305
    lengths 429
    lengths 435
    lengths 435
    lengths 435
    lengths 435
    lengths 435
    lengths 435
    lengths 435
    lengths 435
    lengths 435
    lengths 435
    lengths 435
    lengths 435
    lengths 435
    lengths 435
    lengths 435
    lengths 435
    lengths 435
    lengths 435
    longCentroidID 1308
    longCentroidID "5_9_40"
    paralog 0
    mergedDNA 0
    name "tuaD~~~rkpK_2~~~rkpK_3~~~rkpK"
    genomeIDs "3;5;10;11;15;19;21;25;26;27;31;32;33;34;36;38;39;40;41;42;43;44;45;46"
    geneIDs "33_18_18;31_17_9;45_16_10;19_27_25;15_1_999;42_2_374;46_28_3;26_23_10;40_3_12;10_21_8;44_14_9;32_19_10;25_16_7;39_14_18;27_3_32;11_20_13;21_0_2744;36_16_10;41_14_18;34_17_9;38_7_12;5_9_40;3_14_15;43_16_18"
    degrees 6
  ]
  node [
    id 8393
    label "22698"
    size 16
    centroid "15_1_1000;3_14_14;29_3_134;21_0_2769;12_18_33;31_20_20"
    maxLenId 2
    members 3
    members 12
    members 15
    members 21
    members 29
    members 30
    members 31
    members 32
    members 33
    members 34
    members 36
    members 39
    members 41
    members 43
    members 44
    members 45
    seqIDs "21_0_2769"
    seqIDs "41_18_3"
    seqIDs "43_18_3"
    seqIDs "33_21_3"
    seqIDs "3_14_14"
    seqIDs "12_18_33"
    seqIDs "36_20_3"
    seqIDs "34_19_3"
    seqIDs "29_3_134"
    seqIDs "30_26_5"
    seqIDs "32_18_33"
    seqIDs "44_17_3"
    seqIDs "45_19_20"
    seqIDs "15_1_1000"
    seqIDs "39_18_3"
    seqIDs "31_20_20"
    hasEnd 0
    protein "MKAVVLAAGEGTRLRPLTEDKPKGMVEVADEPLLTHCFDQLIELGADELVVVVGYLKEVIIDRYGDEYEGVPITYAHQREQNGLAHALLTVEEHIDDDFMLILGDNVFEANLQDVVRRQREERADAAFLVEEVPWEEASRYGVCDTNQYGEITDVVEKPDDPPSNLVMTGFYTFTPEIFHACHLVQPSNRGEYEISEAIDLLIQSGRTIDAIGIEGWRVDVGYPEDRDEAEARLKGDLEADKTVEAGD;MKAVVLAAGEGTRLRPLTEDKPKGMVEVADEPLLTHCFDQLIELGADELVVVVGYLKEVIIDHYGDEYEGVPITYAHQREQNGLAHALLTVEEYIDDDFMLILGDNIFQANLQDVVRRQREDRADAAFLVEEVPWEEASRYGVCDTNQYGEITDVVEKPDDPPSNLVMTGFYTFTPAIFHACHLVQPSNRDEYEISDAIDLLIQSGRTIDAIPLDGWRVDVGYPEDREEAEARLEGEFEEGEEGETVEAGN;MKAIVLAAGQGTRLRPLTDDKPKGMVEVAGKPILSHCFDQLAELGAGEFVVVVGYKKEVIIDHYGDAYEGIPITYSHQRNAKGLAHALLTVEDHIDDDFMLMLGDNIFDANLEDVVKRQREDRADAAFLVEEVPWEEASRYGVCDTNQYGEITDVVEKPDDPPSNLVMTGFYTFTPAIFHACHLTQPSDRGEYELSDAIDLLIQSGRTIDAIGLDGWRIDIGYPEDRDEAERRLTGGEENADNSTEEATVDS;MKAVVLAAGEGTRLRPLTEDKPKGMVEVADEPLLTHCFDQLIELGADELVVVVGYLKEVIIDHYGDEYEGVPITYAHQREQKGLAHALLTVEEHIDDDFMLILGDNVFDANLQDVVRRQREDRADAAFLVEEVPWDEASRYGVCDTNQYGEITDVVEKPDDPPSNLVMTGFYTFSPAIFHACHLVQPSDRGEYEISDAIDLLIQSGRTIDAIPLDGWRVDVGYPEDREEAEARLEGEFEEGVVEAADGD;MKAVVLAAGEGTRLRPLTEDKPKGMVEVADEPLLTHCFDQLIELGADELVVVVGYLKEVIIDHYGDEYEGVPITYAHQREQNGLAHALLTVEEYIDDDFMLILGDNIFEANLQDVVRRQREDRADAAFLVEEVPWDEASRYGVCDTNQYGEITDVVEKPDDPPSNLVMTGFYTFSPAIFHACHLVQPSGRGEYEISDAIDLLIQSGRTIDAIPLDGWRVDVGYPEDREEAEARLEGEEVESADRD;MKAVVLAAGEGTRLRPLTEDKPKGMVEVADEPLLTHCFDQLIELGADELVVVVGYLKEVIIDHYGDAYEGVPITYAHQREQNGLAHALLTVEEYIDDDFMLILGDNVFDANLQDVVRRQREERADAAFLVEEVPWEEASRYGVCDTNQYGEITDVVEKPDDPPSNLVMTGFYTFTPAIFHACHLVQPSNRDEYEISDAIDLLIQSGRTIDAIPLDGWRVDVGYPEDRDEAETRLQGKETVE"
    dna "ATGAAAGCCGTCGTACTCGCGGCCGGCGAAGGGACGCGGCTCCGCCCCCTCACCGAAGACAAGCCCAAGGGGATGGTGGAGGTCGCGGACGAACCCCTGCTCACGCACTGTTTCGACCAGCTGATCGAGCTGGGCGCCGACGAGCTTGTCGTCGTTGTCGGCTACCTGAAGGAGGTGATTATCGATCGCTACGGTGATGAGTACGAGGGCGTACCGATCACCTACGCCCACCAGCGCGAGCAGAACGGGCTAGCGCACGCGCTGTTGACCGTGGAAGAGCACATCGACGACGACTTCATGCTGATCCTCGGCGACAACGTCTTCGAGGCGAACCTCCAGGACGTGGTTCGTCGGCAGCGCGAGGAGCGCGCGGACGCCGCGTTCCTCGTCGAGGAAGTGCCGTGGGAGGAGGCGTCGCGATATGGGGTGTGTGATACGAATCAGTACGGCGAGATCACCGACGTGGTCGAGAAGCCCGACGACCCGCCATCGAATCTGGTGATGACCGGCTTCTACACGTTCACGCCAGAGATCTTCCACGCGTGTCATCTCGTGCAGCCGTCTAACAGGGGGGAGTACGAGATCAGCGAGGCGATCGATCTGCTGATCCAGAGCGGGCGAACCATCGACGCGATCGGGATCGAGGGCTGGCGCGTGGACGTCGGGTATCCGGAAGATCGCGATGAGGCCGAGGCACGGTTAAAAGGGGATCTTGAAGCCGATAAGACGGTGGAAGCGGGAGACTGA;ATGAAAGCCGTCGTACTCGCGGCCGGCGAAGGGACGCGGCTCCGCCCGCTCACCGAGGACAAGCCCAAGGGGATGGTGGAGGTCGCCGACGAACCCCTGCTCACGCATTGTTTCGACCAGCTGATCGAGCTGGGCGCCGACGAGCTGGTCGTCGTCGTCGGCTACCTGAAGGAGGTGATCATCGACCACTACGGCGATGAGTACGAGGGCGTGCCGATCACCTATGCCCATCAGCGTGAGCAGAACGGACTAGCGCACGCGCTGTTGACTGTTGAAGAGTACATCGACGACGACTTCATGCTCATTCTTGGGGACAACATCTTCCAAGCGAATCTTCAGGATGTGGTGCGGCGCCAGCGCGAGGACCGGGCCGATGCCGCGTTCCTCGTCGAGGAGGTGCCGTGGGAGGAGGCGTCGCGATATGGGGTGTGTGACACGAACCAGTACGGCGAGATCACCGATGTGGTCGAGAAGCCCGATGACCCACCGTCGAATCTGGTGATGACCGGGTTCTATACATTCACGCCTGCGATTTTCCACGCATGTCACCTCGTCCAGCCGTCGAACCGTGATGAGTACGAGATCTCGGACGCGATTGATCTGTTGATTCAAAGTGGGCGGACGATCGACGCAATTCCACTCGACGGGTGGCGCGTCGACGTCGGGTATCCGGAGGATCGGGAGGAGGCAGAAGCGCGGCTGGAGGGGGAGTTTGAGGAGGGTGAAGAGGGTGAAACAGTAGAAGCGGGGAACTGA;ATGAAAGCGATCGTGCTCGCAGCCGGCCAAGGGACTCGTCTCCGACCTCTCACGGACGACAAACCGAAGGGGATGGTCGAGGTCGCGGGGAAACCGATCCTCTCCCATTGCTTCGATCAGCTCGCGGAACTTGGTGCGGGCGAGTTTGTCGTCGTGGTCGGGTATAAAAAGGAAGTCATTATCGACCACTACGGTGACGCCTACGAAGGAATTCCGATCACGTATTCACACCAACGGAATGCGAAGGGTCTCGCACACGCTCTCCTCACGGTCGAAGACCACATCGACGACGACTTTATGCTGATGCTCGGCGACAACATCTTCGACGCAAATCTGGAGGACGTGGTGAAACGCCAGCGCGAGGACCGCGCGGACGCTGCGTTCCTCGTCGAAGAGGTGCCGTGGGAGGAAGCCTCTCGCTACGGGGTCTGCGATACGAACCAGTACGGCGAGATAACGGATGTCGTCGAGAAGCCGGACGACCCGCCGAGCAACCTCGTGATGACCGGCTTCTACACCTTCACACCCGCAATTTTCCACGCCTGTCACCTGACGCAGCCGTCCGACCGCGGCGAGTACGAACTCTCGGACGCGATAGATCTCCTCATCCAGTCCGGCCGCACGATCGACGCCATCGGTCTCGACGGCTGGCGTATCGACATCGGGTATCCCGAAGACCGCGACGAAGCGGAACGTCGTCTCACGGGGGGCGAAGAAAATGCGGATAACTCTACTGAGGAAGCGACTGTCGACTCCTGA;ATGAAGGCAGTCGTACTCGCGGCCGGCGAAGGAACGCGACTCCGCCCCCTCACCGAGGACAAACCGAAGGGAATGGTCGAGGTCGCGGACGAACCCCTGCTCACGCACTGTTTCGATCAGCTGATCGAGCTAGGCGCCGACGAGCTCGTCGTCGTCGTCGGCTACCTGAAGGAGGTGATTATCGACCACTACGGCGATGAGTACGAGGGCGTCCCGATCACCTACGCCCACCAGCGCGAACAAAAGGGGCTGGCCCACGCGCTGCTCACGGTCGAGGAGCACATCGACGACGACTTCATGCTCATCCTCGGGGACAACGTCTTTGACGCGAACCTCCAGGACGTGGTGCGGCGCCAGCGCGAGGACCGGGCGGACGCCGCGTTCCTCGTCGAGGAGGTGCCGTGGGACGAGGCGTCGCGGTACGGCGTGTGTGATACGAATCAGTACGGCGAGATTACGGATGTGGTCGAGAAGCCCGACGACCCGCCGTCGAATCTGGTGATGACCGGCTTCTACACGTTTAGTCCCGCGATCTTCCACGCGTGTCACCTCGTGCAGCCGTCGGATCGCGGCGAGTACGAGATCTCGGACGCGATCGACCTGTTGATCCAAAGCGGGCGCACGATCGACGCTATTCCGTTGGACGGGTGGCGCGTCGATGTCGGGTATCCGGAAGATCGGGAGGAGGCGGAGGCACGTTTGGAAGGTGAGTTTGAGGAGGGGGTTGTGGAGGCGGCGGACGGGGACTGA;ATGAAAGCCGTCGTACTCGCGGCGGGCGAAGGGACGCGACTCCGCCCCCTCACCGAGGACAAGCCAAAGGGGATGGTGGAGGTCGCGGACGAACCGCTGCTCACGCACTGTTTCGACCAGTTGATCGAGTTGGGCGCCGACGAGCTCGTCGTCGTCGTCGGCTACCTGAAAGAGGTGATCATCGACCACTACGGCGATGAGTACGAGGGTGTCCCCATCACCTACGCCCACCAGCGCGAGCAAAACGGACTGGCCCATGCGTTGTTGACCGTCGAAGAGTACATCGATGACGACTTCATGCTCATCCTCGGGGACAACATCTTCGAGGCGAACCTCCAGGACGTGGTGCGGCGCCAGCGCGAGGACCGGGCTGACGCCGCGTTCCTCGTCGAGGAGGTGCCGTGGGACGAGGCGTCGCGGTACGGCGTCTGTGACACGAATCAGTACGGCGAGATCACCGACGTGGTCGAGAAGCCCGACGATCCGCCGTCGAATCTCGTGATGACCGGTTTTTACACGTTCAGTCCGGCCATCTTCCACGCGTGTCACCTCGTGCAGCCGTCTGGGCGTGGGGAGTACGAGATCTCCGACGCGATCGACCTGTTGATCCAGTCGGGCCGGACGATCGACGCGATTCCGCTCGACGGGTGGCGCGTCGATGTCGGATATCCGGAAGATCGGGAGGAGGCTGAGGCGCGGTTGGAGGGGGAGGAAGTGGAATCGGCAGACAGAGACTGA;ATGAAAGCCGTCGTGCTCGCGGCCGGCGAAGGGACGCGGCTCCGCCCCCTCACCGAGGACAAACCGAAGGGAATGGTGGAGGTCGCGGACGAGCCCCTGCTCACGCACTGTTTTGATCAGCTGATCGAGTTGGGCGCCGACGAACTCGTTGTCGTCGTCGGCTACCTGAAGGAGGTGATTATTGATCACTACGGCGACGCGTACGAGGGCGTGCCGATCACCTACGCCCACCAGCGCGAGCAGAACGGGCTGGCCCACGCGCTGTTGACCGTCGAGGAGTACATCGACGACGACTTCATGCTCATCCTCGGGGACAACGTCTTCGACGCAAACCTCCAGGACGTGGTGCGGCGCCAGCGCGAGGAGCGCGCGGACGCGGCGTTCCTCGTCGAGGAGGTGCCGTGGGAGGAGGCGTCGCGCTACGGGGTGTGCGACACGAATCAGTACGGCGAGATTACGGATGTAGTCGAAAAGCCCGACGACCCGCCGAGCAATCTGGTGATGACCGGCTTCTACACGTTCACGCCGGCGATCTTCCACGCATGTCACTTGGTGCAGCCGTCGAATCGGGACGAGTACGAGATCTCGGATGCGATCGACCTGTTGATCCAGAGCGGGCGGACGATCGACGCGATTCCGCTTGACGGGTGGCGCGTCGACGTCGGGTATCCCGAGGATCGGGATGAAGCGGAAACACGGCTACAGGGGAAAGAGACCGTTGAGTAG"
    annotation "rmlA_1;rmlA_2;rmlA_3"
    description "Glucose-1-phosphate thymidylyltransferase"
    lengths 747
    lengths 756
    lengths 759
    lengths 750
    lengths 738
    lengths 738
    lengths 726
    lengths 726
    lengths 726
    lengths 726
    lengths 726
    lengths 726
    lengths 726
    lengths 726
    lengths 726
    lengths 726
    longCentroidID 759
    longCentroidID "29_3_134"
    paralog 0
    mergedDNA 0
    name "rmlA_1~~~rmlA_2~~~rmlA_3"
    genomeIDs "3;12;15;21;29;30;31;32;33;34;36;39;41;43;44;45"
    geneIDs "21_0_2769;41_18_3;43_18_3;33_21_3;3_14_14;12_18_33;36_20_3;34_19_3;29_3_134;30_26_5;32_18_33;44_17_3;45_19_20;15_1_1000;39_18_3;31_20_20"
    degrees 8
  ]
  node [
    id 8394
    label "22699"
    size 29
    centroid "17_6_17;7_38_2"
    maxLenId 1
    members 7
    members 10
    members 11
    members 12
    members 16
    members 17
    members 18
    members 19
    members 21
    members 22
    members 24
    members 25
    members 26
    members 29
    members 30
    members 31
    members 32
    members 33
    members 34
    members 36
    members 38
    members 39
    members 40
    members 41
    members 42
    members 43
    members 44
    members 45
    members 46
    seqIDs "10_16_31"
    seqIDs "29_43_11"
    seqIDs "46_15_41"
    seqIDs "30_28_5"
    seqIDs "16_20_2"
    seqIDs "32_26_16"
    seqIDs "18_35_6"
    seqIDs "43_13_23"
    seqIDs "25_40_1"
    seqIDs "33_26_6"
    seqIDs "26_65_5"
    seqIDs "39_22_6"
    seqIDs "22_36_1"
    seqIDs "17_6_17"
    seqIDs "42_6_90"
    seqIDs "7_38_2"
    seqIDs "41_22_6"
    seqIDs "19_57_12"
    seqIDs "31_23_6"
    seqIDs "11_23_12"
    seqIDs "38_5_6"
    seqIDs "24_25_3"
    seqIDs "12_45_2"
    seqIDs "34_14_23"
    seqIDs "40_5_6"
    seqIDs "44_21_16"
    seqIDs "45_11_16"
    seqIDs "21_1_204"
    seqIDs "36_24_6"
    hasEnd 0
    protein "MNGIQDGVAVVTGGGSGIGRQSSLRFAEEGARVVVADVDEDGGHETTEMIESDGGEATFVRTDVTDSDDVAAMVQTALDEYGGLDFAHNNAGIADEGTRLAEYDEAEWDRMIDVNLKGVWRCLKAEIPEMIERGGGAVVNTSSVAGVSANGSAHYAASKHGVIGLTRRATVDYADDGIRFNAVCPGVIDTPMVQQAGEDNSEELDRITAGIPAGRLGDPREIADTVVWLCSEDASYVMGQPIIVDGGLLAQ;MNGIQDGVAVVTGGGSGIGRQSSLRFAEAGAKVVVADIDEEGGHETVEMITSDGGEATFVKTNVTDSDDVDAMVQTALDEYGGLDFAHNNAGIADEGTRLAEYDEAQWDRMIDVNLKGVWRCLKAEIPEMIERGGGAIVNTSSVAGVSANGSAHYAASKHGVIGLTRRATVDYAEDGVRFNAVCPGVIDTPMVQQAGEDNSEEMDRITAGIPAGRLGEPREIADTVVWLCSEDSSYVMGQPIIVDGGLLVQ"
    dna "ATGAACGGGATACAGGACGGAGTCGCGGTCGTCACTGGCGGTGGATCGGGAATTGGTCGACAGTCCTCACTTCGGTTCGCTGAGGAGGGGGCGAGAGTCGTCGTCGCCGATGTCGATGAGGACGGCGGTCACGAAACGACCGAGATGATTGAGAGTGACGGCGGCGAAGCGACGTTCGTCAGGACAGACGTCACCGACTCCGACGACGTCGCCGCGATGGTACAGACGGCGCTCGACGAGTATGGTGGGCTTGACTTCGCGCACAACAACGCCGGCATCGCGGACGAGGGGACCCGCCTCGCGGAGTACGACGAGGCGGAGTGGGACCGAATGATCGACGTGAACTTGAAAGGGGTCTGGCGGTGTCTGAAAGCCGAGATTCCGGAGATGATCGAACGGGGCGGCGGAGCCGTCGTGAACACCTCTTCGGTCGCCGGCGTGAGCGCGAACGGGAGCGCACACTACGCCGCCAGCAAACACGGCGTTATCGGACTGACTCGACGGGCGACGGTTGATTACGCTGACGACGGCATCCGCTTCAACGCGGTCTGTCCCGGCGTCATCGACACGCCGATGGTCCAACAGGCGGGCGAGGACAACTCTGAGGAGTTGGACCGCATCACTGCGGGTATCCCCGCAGGCCGTCTCGGTGATCCCCGAGAGATAGCTGATACCGTCGTCTGGCTGTGTTCCGAGGATGCGTCCTACGTGATGGGACAGCCGATCATTGTCGACGGCGGCTTACTCGCCCAGTAG;ATGAACGGAATACAAGACGGAGTTGCGGTCGTCACTGGCGGTGGATCAGGAATCGGTCGACAGTCGTCACTTCGGTTTGCTGAGGCAGGAGCAAAGGTCGTTGTCGCCGATATCGACGAGGAGGGTGGCCACGAGACGGTTGAGATGATCACGAGTGACGGCGGCGAAGCGACGTTCGTCAAGACAAACGTCACCGACTCTGACGATGTTGACGCGATGGTACAGACGGCGCTTGACGAGTACGGCGGGCTTGACTTCGCACACAACAACGCCGGCATCGCAGATGAGGGTACTCGCCTAGCTGAATACGACGAGGCGCAGTGGGATCGGATGATCGACGTGAATCTGAAAGGCGTTTGGCGATGTCTGAAAGCCGAGATTCCAGAGATGATTGAACGGGGTGGTGGGGCTATTGTCAACACTTCCTCAGTCGCTGGCGTGAGTGCGAACGGGAGCGCACACTACGCGGCCAGTAAACACGGCGTTATTGGGCTCACTCGGCGGGCAACAGTTGACTACGCTGAGGATGGTGTCCGGTTCAACGCAGTCTGTCCGGGTGTCATCGACACGCCAATGGTCCAACAAGCGGGTGAGGACAACAGCGAAGAGATGGACCGCATCACTGCAGGTATTCCAGCAGGACGCCTCGGTGAGCCCCGAGAGATAGCCGATACTGTCGTTTGGCTCTGTTCTGAGGACTCTTCTTACGTGATGGGGCAGCCAATTATTGTCGACGGAGGGCTCCTTGTCCAGTAA"
    annotation "linC"
    description "25-dichloro-25-cyclohexadiene-14-diol dehydrogenase"
    lengths 756
    lengths 756
    lengths 756
    lengths 756
    lengths 756
    lengths 756
    lengths 756
    lengths 756
    lengths 756
    lengths 756
    lengths 756
    lengths 756
    lengths 756
    lengths 756
    lengths 756
    lengths 756
    lengths 756
    lengths 756
    lengths 756
    lengths 756
    lengths 756
    lengths 756
    lengths 756
    lengths 756
    lengths 756
    lengths 756
    lengths 756
    lengths 756
    lengths 756
    longCentroidID 756
    longCentroidID "7_38_2"
    paralog 0
    mergedDNA 0
    name "linC"
    genomeIDs "7;10;11;12;16;17;18;19;21;22;24;25;26;29;30;31;32;33;34;36;38;39;40;41;42;43;44;45;46"
    geneIDs "10_16_31;29_43_11;46_15_41;30_28_5;16_20_2;32_26_16;18_35_6;43_13_23;25_40_1;33_26_6;26_65_5;39_22_6;22_36_1;17_6_17;42_6_90;7_38_2;41_22_6;19_57_12;31_23_6;11_23_12;38_5_6;24_25_3;12_45_2;34_14_23;40_5_6;44_21_16;45_11_16;21_1_204;36_24_6"
    degrees 5
  ]
  node [
    id 8395
    label "22700"
    size 20
    centroid "46_18_5;5_20_10;9_11_111;9_11_112;29_15_68;0_13_28;3_14_21;35_38_6;11_3_23"
    maxLenId 8
    members 0
    members 3
    members 5
    members 9
    members 11
    members 21
    members 29
    members 31
    members 32
    members 33
    members 34
    members 35
    members 36
    members 37
    members 39
    members 41
    members 43
    members 44
    members 45
    members 46
    seqIDs "5_20_10"
    seqIDs "33_39_0"
    seqIDs "34_33_0"
    seqIDs "29_15_68"
    seqIDs "3_14_21"
    seqIDs "21_1_485"
    seqIDs "45_31_0"
    seqIDs "36_35_0"
    seqIDs "46_18_5"
    seqIDs "31_36_0"
    seqIDs "32_39_0"
    seqIDs "35_38_6"
    seqIDs "37_23_12"
    seqIDs "0_13_28"
    seqIDs "11_3_23"
    seqIDs "44_29_0"
    seqIDs "43_33_0"
    seqIDs "39_32_0"
    seqIDs "9_11_112"
    seqIDs "9_11_111"
    seqIDs "41_32_0"
    hasEnd 1
    protein "LFEHLSFEFLEEFDVFAPAQTGRTRDHEPQELMRGFLHCYYHDIYGIRPVERELRNTVVWLSCGFDRPPSRDAVDRFLTDLEHFVDDVFDRLVEQAARRGLLDLTYCIDSTDVRAMPADQDASKCYDPTDDEYYYGYSCTIVSTGQKIPIVAEFTESKQAPEETAMRVTRDALAVAKPIWMVGDSAYDTLDWYDHLLAAGVVPVAPYNARNTDNPKDIEYRVEDRIEQHSEDVQLKQSTLDETYNRRTGVERTNESVKDCGLGRTHARGRVHARAQVFLALCLRLVVAITNYKRGDNPGSTIITV;MSSATLQDDPSVESFFNVVETETFALFEHLSFEFLIEFDVFAPAKTGRTREQEPPELMRGFLHSYYKDIYGIRPVARELHSTVVWLSCGFDSPPSRDAVDRFLTDLEHVVNEVFDRLVEQAARRGLLDLTYCIDSTDVRAMPADQDASKCYDPTDDEYYYGYGCTIVSTGQRIRLRRSSQRVSKRQKRRRCASHVTRSPSPHRSGWSVTAPTTHSTGTTTCWLQGSCQSLRTTRETPTTKSEINAPSEIVIPVSSSESTEQERQKKLN;MSSATLQDDPSVESFFNVVETETLALFEHLSFEFLEEFDVFAPAKTG;MRGFLHCYYRDIYGIRPVARELRNTVVRLSCGFDRPPSRDAVNRFLTDLEHVVDEVFSRLVEQAARRGLLDLTYYIGSTDVKAMPADQDASKCYDPTDDEYYYGYGCTIASTGQKIPIAAEFTESKQAPEETASASHVTRIAVATPIWMIGDSAYDTLDWHDHLLAAGVVPVAPYNARNADDPKDIEYRVEDRIEQHSDDVQLKQST;VSTSSKALQNKASADEFLNAAATETVPLFEHLDFEFLLEYEVFAPARRGRKRVHKPPDLFCGFLHCYYEDVYGTRPVTRELQHSLVWYYCGLDKPPSRDTIDRFLTDLEHVVDDVFDRLVEQAAARGLLDPTYSIDSTHIEAIQHNDAASWNYDPTAEEYYYGFGCTLVSTGAKIPIAAEFTQAKQADQETAMRVTRDALAVDTPIWMLGDSAYDILDWHDHLLAAEVVPVAPYNPRNTDDPKDIEYRVEDRIEEHSEEVQLKQSILDETYNHRTGVERTNDAVKDCGLGHVRARGRVHARTQVFLALCLRLVVAITNFERGDDPCREKLKL;VASVDDFLNAAATETVPLFEYLEFQFLREYDVFAPSKRGRTRVHQPPDLFCGFLHCYYENVYGTRPVTRELRHSLVWYYCGLDKPPSRDTIDRFLTDLEHVVDDIFDRLVEQAAARGLLDSTYSIDSTHVEAIQYNDAASWNYNPTAEEHYYGFGCTIVSTGSKIPIAAEFTQTKQAGQETAMRVTRDALAVETPTWMLGDSAYDILDWHDHLLAAGVVPVAPYNPRNADDPLDIEYRVEDRIEEYSEDVQLKQSTLDETYTNRTGIERTNDAVKDCGLGHVRARGRVHARTEVFVALCLRLVIAITNYERGNRPGCEKL;VSTSSKALQNEASVNEFLNVAATETVPLFEHLDFEFLLEYEVFAPARRGRTRVHKPPDLFCGFLHCYYEDVYGTRPITRELQHSLVWYYCGLDKPPSRDTIDRFLTDLEHVVDDVFDRLVEQAAARGLLDSTYSIDSTHIEAIQHNDAASWNYDPTAEEYYYGFGCTLVSTGAKIPIAAEFTQAKQADQETAMRVTRDALAVDTPIWMLGDSAYDILDWHDHLLAAGVVPVAPYNPRNTDDPKDIEYRVEDRIEEHSEEVQLKKSILDETYNHRTGVERTNDAVKDCGLGHVRARGRVHARTQVFLALCLRLVVAITNFERGDDPGREKLKL;MSSATLQDDPSIDSFFNSVETETLALFEHLSFEFLEEFDVFAPAKTGRTREHNPPELMRGFLHCYYKDIYGIRPAERELRNTVVWLSCGFDRPPSRDAVDRFLTDLEHVVDEVFDRLVEQAACRGLLDLTYCIDSTDVRAMLADQDASKCYDPTDDQYYYGYGCTIVSTGQKIPIAAGFTESKQAPEETAMRVTRDALAVATPIWMVGDSAYDTLDWHDHLLAAGVVPVAPYNARKADDPKDIEYRVEDRIDQHSDDVQMKQSTLEETYNRRTGVERTNESVKGCGLGRTHARGRVHARAQVFLTLCLRLVVAITSYERGDNPGSTIITV;VSTSSKALQSEASVDEFLNVAATETVPLFEHLDFEFLLEYEVFAPARRGRTRVHKPPDLFCDFLHCYYEDVYGTRPITRELQHSLVWHYCGLDKPPSRDTIDRFLTDLEHVVDDVFDRLVEQAAARGLLDSTYSIDSTHIEAIQHNDAASWNYDPTAEEYYYGFGCTLVSTGAKIPIAAEFTQAKQAHQETAMRVTRDALAVDTPIWMLGDSAYDILDWHDHLLAAGVVPVAPYNPRNTTDPKDIEYRVEDRIEEHSEEVQLKQSILDETYNHRTGVERTNDAVKDCGLGHVRARGRVHARTQVFLALCLRLVVVITNFERGDDPGREKLKL"
    dna "TTGTTTGAGCACCTCTCCTTCGAGTTTCTCGAAGAGTTCGACGTGTTCGCCCCGGCGCAGACGGGGCGAACACGAGACCACGAACCACAAGAGCTGATGCGTGGCTTTCTTCACTGCTACTACCATGACATCTACGGGATTCGTCCCGTTGAACGAGAGCTTCGGAATACGGTTGTCTGGCTGAGCTGTGGCTTCGATCGACCGCCGTCAAGAGACGCGGTCGATCGCTTCCTCACCGACCTCGAACACTTTGTTGACGACGTCTTTGACCGACTCGTCGAGCAGGCCGCCCGGCGCGGCCTGCTCGACTTGACCTATTGTATCGATTCGACCGACGTGAGAGCGATGCCCGCCGATCAAGACGCGTCGAAGTGCTACGATCCAACCGACGACGAGTACTACTACGGCTACAGTTGTACGATCGTCTCGACCGGGCAAAAGATTCCGATTGTAGCCGAGTTCACCGAGAGTAAGCAAGCGCCAGAGGAGACGGCGATGCGCGTCACGCGTGACGCGCTCGCCGTCGCCAAGCCGATCTGGATGGTCGGTGACAGCGCCTACGACACGCTCGACTGGTACGACCACCTGCTAGCCGCAGGGGTCGTGCCAGTCGCTCCGTATAACGCGCGGAACACTGACAACCCGAAAGACATCGAGTACAGGGTCGAAGACCGCATCGAACAACACAGCGAGGACGTTCAGCTGAAGCAGTCTACGTTGGATGAGACGTACAACCGCCGTACTGGAGTCGAACGAACCAACGAATCAGTGAAGGACTGCGGCCTCGGGCGAACGCACGCCCGAGGCCGCGTCCACGCACGAGCACAGGTGTTTCTTGCCCTGTGCCTTCGCCTCGTCGTCGCAATCACCAACTACAAACGCGGAGACAATCCGGGAAGCACGATCATCACGGTGTGA;ATGAGTTCAGCGACCCTGCAAGATGATCCTTCGGTAGAGTCGTTCTTCAATGTCGTGGAGACAGAGACGTTTGCGTTGTTTGAGCATCTCTCCTTTGAGTTTCTCATAGAGTTCGACGTGTTCGCCCCGGCGAAGACGGGGCGAACACGAGAGCAAGAACCACCAGAGCTGATGCGTGGCTTTCTCCACAGCTATTACAAGGACATCTACGGCATCCGGCCCGTTGCACGAGAACTCCACAGTACGGTTGTCTGGCTCAGCTGTGGCTTTGATTCACCGCCGTCGAGAGACGCGGTCGATCGCTTTCTCACCGACCTCGAACACGTCGTCAACGAGGTCTTCGACCGACTCGTTGAGCAGGCCGCCCGGCGCGGCCTGCTCGACTTGACCTACTGTATCGATTCAACTGACGTGAGGGCGATGCCCGCCGATCAAGACGCGTCGAAATGCTATGATCCAACCGACGACGAGTACTACTACGGCTACGGCTGCACAATCGTCTCGACCGGGCAAAGGATCCGATTGCGGCGGAGTTCACAGAGAGTAAGCAAGCGCCAGAAGAGACGGCGATGCGCGTCACACGTGACGCGCTCGCCGTCGCCACACCGATCTGGATGGTCGGTGACAGCGCCTACGACACACTCGACTGGCACGACCACCTGCTGGCTGCAGGGATCGTGCCAGTCGCTCCGTACAACGCGCGAAACACCGACGACGAAAAGCGAAATAAACGCGCCTTCAGAGATCGTCATCCCCGTGTCGTCATCGGAATCAACAGAGCAGGAAAGACAGAAGAAATTAAATTAA;ATGAGCTCAGCGACCCTGCAAGATGATCCTTCAGTAGAGTCGTTCTTCAATGTCGTGGAGACAGAGACGCTTGCGTTGTTTGAGCATCTCTCTTTCGAGTTTCTCGAAGAGTTCGACGTGTTCGCCCCGGCGAAGACGGGGTGA;ATGCGTGGCTTTCTCCACTGCTATTACAGGGACATCTACGGCATCCGGCCCGTTGCACGAGAGCTTCGGAACACGGTCGTTCGGCTCAGCTGTGGGTTCGATCGACCGCCGTCGAGAGACGCGGTCAATCGCTTTCTCACCGACCTCGAACACGTCGTTGACGAGGTTTTTAGCCGACTCGTCGAGCAGGCCGCCCGGCGCGGCCTGCTCGACTTGACCTATTACATCGGTTCAACCGATGTGAAGGCGATGCCCGCCGATCAAGACGCGTCGAAATGCTACGATCCAACCGACGACGAGTACTACTACGGCTACGGTTGTACGATCGCCTCGACCGGGCAAAAGATCCCAATTGCAGCCGAGTTCACCGAGAGTAAGCAAGCGCCAGAGGAGACGGCGAGCGCGTCACATGTGACACGCATCGCCGTCGCCACACCGATCTGGATGATCGGTGACAGCGCCTACGACACGCTCGACTGGCACGACCACCTGCTGGCCGCAGGGGTCGTGCCAGTCGCTCCGTACAACGCGCGAAACGCCGACGACCCGAAAGACATCGAGTACAGGGTCGAAGACCGCATCGAACAACACAGCGACGACGTTCAGCTGAAGCAGTCCACGTGA;GTGTCTACAAGCTCCAAAGCCCTACAAAACAAAGCTTCGGCCGACGAGTTCTTGAATGCAGCGGCTACCGAGACGGTTCCGCTGTTTGAGCATCTCGACTTTGAGTTTCTACTGGAGTACGAAGTGTTCGCCCCCGCTCGCCGGGGGCGAAAACGAGTTCACAAACCACCAGACCTCTTTTGCGGCTTTCTACACTGCTACTACGAGGATGTCTACGGCACTCGTCCGGTCACACGAGAACTCCAGCATAGCCTTGTCTGGTACTACTGCGGACTCGACAAACCGCCGTCTAGAGACACTATTGATCGGTTTCTCACTGATCTCGAACACGTTGTTGACGATGTCTTCGACAGACTCGTCGAGCAGGCCGCCGCCCGCGGCCTGCTCGACCCCACGTACTCCATCGATTCGACTCATATCGAAGCGATCCAGCACAACGACGCCGCCTCGTGGAACTACGACCCAACAGCCGAGGAGTACTACTACGGCTTCGGCTGTACACTCGTCTCGACCGGCGCAAAGATTCCGATAGCAGCGGAGTTCACACAAGCTAAACAAGCGGATCAGGAGACGGCGATGCGCGTCACGCGTGACGCGCTCGCCGTCGATACACCGATCTGGATGCTTGGAGACAGCGCCTACGATATCCTCGACTGGCACGACCACCTGCTGGCCGCAGAGGTCGTGCCAGTCGCACCGTACAATCCGCGAAACACTGATGACCCGAAAGACATCGAGTACAGAGTCGAAGACCGTATCGAAGAACACAGCGAGGAAGTTCAGCTAAAGCAATCCATCTTAGACGAGACGTACAATCACCGGACAGGAGTCGAACGAACCAACGATGCGGTCAAGGACTGCGGCCTCGGGCACGTCCGCGCCCGAGGCCGCGTCCACGCACGAACACAAGTGTTCCTTGCGCTGTGTCTCCGTCTCGTCGTTGCAATCACCAACTTCGAGCGGGGAGACGACCCTTGCCGCGAGAAGCTCAAGCTATGA;GTGGCTTCGGTAGACGACTTCTTGAATGCGGCGGCTACCGAAACAGTACCGCTGTTTGAATACCTTGAGTTCCAGTTTCTCAGAGAGTACGACGTGTTCGCCCCCTCGAAGCGGGGGCGAACACGAGTCCATCAGCCACCAGATCTCTTTTGCGGCTTTCTCCACTGCTACTACGAGAACGTCTACGGCACACGTCCAGTTACACGAGAGCTCCGCCACAGCCTCGTCTGGTACTACTGCGGACTCGACAAACCGCCATCGAGAGATACGATTGATCGCTTTCTCACCGATCTCGAACACGTTGTTGACGATATCTTCGACAGACTCGTCGAGCAGGCCGCCGCTCGCGGCCTGCTCGACTCTACGTACTCTATCGATTCGACTCACGTCGAAGCGATCCAATACAACGACGCTGCCTCGTGGAACTACAACCCTACAGCCGAAGAGCACTACTACGGGTTCGGCTGTACGATCGTCTCAACCGGCTCAAAGATCCCGATAGCAGCGGAATTCACACAAACTAAACAAGCCGGTCAGGAGACGGCGATGCGCGTCACACGTGACGCGCTCGCCGTCGAGACACCAACGTGGATGCTTGGAGACAGCGCGTACGACATCCTCGACTGGCACGACCACCTGCTGGCCGCAGGGGTCGTGCCAGTCGCTCCGTACAATCCGCGAAACGCTGACGACCCACTAGACATCGAGTACAGGGTCGAAGATCGCATCGAAGAATACAGCGAGGATGTCCAGTTGAAGCAATCAACGTTAGACGAGACGTACACCAACCGGACAGGAATTGAACGAACCAACGACGCAGTCAAGGACTGCGGCCTCGGGCACGTCCGCGCCCGAGGCCGCGTCCACGCACGAACAGAAGTGTTCGTTGCGCTGTGCCTACGGCTCGTTATTGCCATCACCAACTACGAGCGCGGAAACCGACCGGGCTGTGAGAAGCTATGA;GTGTCTACAAGTTCCAAAGCCCTGCAAAACGAAGCTTCGGTCAACGAGTTCTTGAATGTAGCGGCTACCGAGACGGTTCCGCTGTTTGAACATCTTGACTTTGAGTTTCTACTGGAGTACGAAGTGTTCGCCCCCGCTCGCCGGGGGCGAACACGAGTTCACAAACCACCAGACCTCTTTTGCGGCTTTCTGCACTGCTACTACGAGGACGTCTACGGCACTCGTCCAATCACACGAGAACTCCAGCATAGCCTTGTCTGGTACTACTGCGGACTCGACAAACCGCCGTCCAGAGACACTATTGATCGGTTTCTCACTGATCTCGAACACGTCGTTGACGATGTCTTCGACAGACTCGTCGAGCAGGCCGCCGCCCGCGGCCTGCTCGACTCCACGTACTCTATCGATTCGACTCATATCGAAGCGATCCAGCACAACGACGCCGCCTCGTGGAACTACGATCCAACAGCCGAAGAGTATTACTACGGCTTCGGCTGTACACTCGTCTCAACCGGCGCAAAGATTCCGATAGCAGCGGAGTTCACACAAGCTAAACAAGCGGATCAGGAGACGGCGATGCGCGTCACGCGTGACGCGCTCGCCGTCGATACACCGATCTGGATGCTTGGAGACAGCGCCTACGATATCCTCGACTGGCACGACCACCTGCTGGCCGCAGGGGTCGTGCCAGTCGCCCCGTACAATCCGCGAAACACTGATGACCCGAAAGACATCGAGTACAGAGTCGAAGACCGTATCGAAGAACACAGCGAGGAAGTTCAGCTAAAGAAATCTATCTTAGACGAGACGTACAATCACCGGACAGGAGTTGAACGAACCAACGATGCGGTCAAGGACTGCGGCCTCGGGCACGTCCGCGCCCGAGGCCGCGTCCACGCACGAACACAAGTGTTCCTTGCGCTGTGTCTCCGTCTCGTCGTTGCAATCACCAACTTCGAGCGGGGAGACGATCCTGGCCGCGAGAAGCTCAAGCTATGA;ATGAGCTCAGCGACCCTACAAGATGACCCTTCGATAGATTCGTTCTTTAATTCCGTGGAAACCGAGACGCTAGCGCTGTTTGAGCACCTTTCCTTCGAGTTTCTCGAAGAGTTCGATGTGTTCGCCCCGGCGAAGACGGGGCGAACACGAGAACACAACCCACCAGAGCTGATGCGTGGCTTTCTTCACTGCTACTACAAGGACATCTACGGCATTCGTCCCGCTGAACGAGAGCTTCGGAACACAGTCGTTTGGCTGAGCTGTGGGTTCGATCGACCGCCGTCGAGAGACGCGGTCGATCGCTTTCTCACCGACCTCGAGCACGTTGTTGACGAGGTCTTTGACCGGCTCGTCGAGCAGGCCGCCTGCCGCGGCCTGCTCGACTTGACCTACTGTATCGATTCAACCGATGTGAGGGCGATGCTCGCCGATCAAGACGCGTCGAAGTGCTACGATCCAACCGACGACCAATACTACTACGGCTACGGCTGTACAATCGTCTCGACCGGGCAAAAGATCCCGATTGCAGCCGGGTTCACCGAGAGTAAGCAAGCGCCAGAGGAGACGGCGATGCGCGTCACACGTGACGCGCTCGCCGTCGCCACACCGATCTGGATGGTCGGTGACAGCGCCTACGACACGCTTGACTGGCACGACCACCTGCTGGCCGCAGGGGTCGTGCCAGTCGCTCCGTACAACGCGCGAAAGGCCGACGACCCGAAAGACATCGAGTACAGGGTCGAAGACCGCATCGATCAACACAGCGACGACGTTCAGATGAAGCAGTCCACGTTGGAAGAGACGTACAACCGCCGTACCGGAGTTGAACGAACCAACGAATCAGTGAAGGGCTGCGGCCTCGGGCGAACGCACGCCCGAGGCCGCGTCCACGCACGGGCGCAGGTATTCCTTACTCTGTGCCTTCGCCTCGTCGTCGCTATCACCAGCTACGAACGCGGAGACAATCCGGGGAGCACGATCATCACGGTGTGA;GTGTCTACAAGCTCCAAAGCCCTACAAAGCGAAGCTTCGGTCGACGAGTTCTTGAATGTAGCGGCTACCGAGACGGTTCCGCTGTTTGAGCATCTCGACTTCGAGTTTCTACTGGAGTACGAAGTGTTCGCCCCCGCTCGCCGGGGGCGAACACGAGTTCACAAACCACCAGACCTCTTTTGCGACTTTCTACACTGCTACTACGAGGATGTCTACGGCACTCGTCCGATCACACGAGAACTCCAGCATAGCCTTGTCTGGCACTACTGCGGACTCGACAAACCGCCGTCCAGAGACACTATTGATCGGTTTCTCACTGATCTCGAACACGTCGTGGACGATGTATTCGACAGACTCGTCGAGCAGGCCGCCGCTCGCGGCCTGCTCGACTCCACGTACTCCATCGATTCAACTCACATCGAAGCGATCCAGCACAACGACGCCGCCTCATGGAACTACGACCCAACAGCCGAGGAGTACTACTACGGCTTCGGCTGTACACTCGTCTCAACCGGCGCAAAGATCCCAATAGCAGCGGAGTTCACACAAGCTAAACAAGCGCATCAGGAGACGGCGATGCGCGTCACGCGTGACGCGCTCGCCGTCGATACACCGATCTGGATGCTCGGAGACAGTGCCTACGATATCCTCGACTGGCACGACCACCTGCTGGCCGCAGGGGTCGTGCCAGTCGCCCCGTACAATCCACGAAACACTACCGACCCGAAAGACATCGAGTACAGAGTCGAAGACCGTATCGAAGAACACAGCGAGGAGGTTCAGCTCAAGCAATCCATCTTAGACGAGACGTACAATCACCGGACAGGGGTCGAACGAACCAACGATGCGGTCAAGGACTGCGGCCTCGGGCACGTCCGCGCCCGAGGCCGCGTCCACGCACGAACACAAGTGTTCCTTGCGCTGTGTCTCCGTCTCGTCGTTGTAATCACCAACTTCGAGCGGGGAGACGACCCTGGCCGCGAGAAGCTCAAGCTATGA"
    annotation ""
    description "IS5 family transposase ISH11;hypothetical protein;IS5 family transposase ISHma6;IS5 family transposase ISHsal8;IS5 family transposase ISHti7"
    lengths 918
    lengths 807
    lengths 144
    lengths 624
    lengths 999
    lengths 963
    lengths 999
    lengths 993
    lengths 993
    lengths 999
    lengths 999
    lengths 999
    lengths 999
    lengths 999
    lengths 999
    lengths 999
    lengths 999
    lengths 999
    lengths 999
    lengths 999
    lengths 999
    longCentroidID 999
    longCentroidID "3_14_21"
    paralog 0
    mergedDNA 0
    name "group_6812"
    genomeIDs "0;3;5;9;11;21;29;31;32;33;34;35;36;37;39;41;43;44;45;46"
    geneIDs "5_20_10;33_39_0;34_33_0;29_15_68;3_14_21;21_1_485;45_31_0;36_35_0;46_18_5;31_36_0;32_39_0;35_38_6;37_23_12;0_13_28;11_3_23;44_29_0;43_33_0;39_32_0;9_11_112;9_11_111;41_32_0"
    degrees 1
  ]
  node [
    id 8396
    label "22701"
    size 2
    centroid "5_9_23;9_22_16"
    maxLenId 0
    members 5
    members 9
    seqIDs "5_9_23"
    seqIDs "9_22_16"
    hasEnd 0
    protein "MTRLLVLLNNIDHTSIPFETTLRIAEKDGIEVTIASLYDDDLADLNVKRCDRELSVEILTLGGDSRLDRMAWSAFRRALKNQYDIVHTHHNFSGSVARVLSNLEGIPVVNTEHRDHGSFSPLQNVVNAPTLPLADRIVSNSQVTQNSFRWYERLLIDHDKLEIVHNGVDTERIEKVISDTKNPEDDTLRVCTAARMVPVKNQSALVRAFDSVVDQHPNSELIFLGDGPLRGDLEQLTNDLKLTDNVQFSGEVSRERVYEVFAQSDVFAIPSHAEGFCVAAVEAMASGLPVVASDIPIFHEVVKDGGVLADQTNPEEVARAILELKENEGKYQKVSTSAKQRATTKFSLDKCVDAYYEIYKDVLEENK;MTRILVLLNNIDHTSIPFETTLRIAEKDAIEVTIAALYDDNLTDINIKRRVCDLPVEILTLGGNSRLDKMAWNKFCQELKNNYDIIHTHHNFSGSIARILSRLEGIPVVNTEHRDHGSFSLLQNIVNAPTLPLADRIVSNSQVTQDSFRWYEQLLVNHYQLEVVHNGVDIERIQKVISDTKALEDDTFRVCTAARMVPVKNQSALVRALDSVVDQHPNSELIFLGDGPLRGELEQLTNDLNLTDSVQFRGEVSRERVYEVFAQSDVFAIPSHAEGFCVAAVEAMASGLPVVASDIPIFHEVVGDNGLFIDQTDPNDIAETILELRGNETEYQKRSQMAKQRATTEFSLNKCAEAYYDIYKEVLND"
    dna "ATGACCCGACTTCTCGTCCTTCTCAATAATATCGATCATACCTCGATACCGTTCGAAACAACTCTTCGTATCGCAGAGAAGGATGGCATAGAAGTGACTATAGCGTCACTTTACGATGATGATTTGGCAGATCTGAATGTAAAGAGATGTGACCGTGAACTCTCTGTTGAGATCCTCACTCTCGGAGGAGATTCACGACTGGATAGAATGGCTTGGAGCGCATTTCGACGGGCGTTGAAAAACCAATATGATATCGTTCATACCCATCACAATTTTTCTGGATCAGTAGCTCGAGTGCTATCAAATCTAGAAGGAATTCCAGTCGTTAATACTGAACACCGAGATCATGGATCATTTTCTCCACTCCAGAATGTTGTCAACGCACCTACTCTCCCACTAGCGGATCGAATCGTTTCCAATTCTCAAGTAACCCAAAATTCGTTCCGCTGGTACGAACGACTACTGATTGACCACGATAAGCTTGAAATCGTTCACAATGGGGTCGACACCGAACGAATAGAGAAAGTCATTTCAGATACAAAAAACCCCGAAGACGATACACTCAGAGTATGTACAGCCGCTCGAATGGTTCCAGTCAAGAACCAATCCGCGTTGGTACGAGCATTTGATTCGGTTGTCGATCAACACCCAAATTCAGAGCTGATCTTTCTCGGAGATGGCCCACTTCGTGGTGACCTTGAACAACTCACCAACGATCTCAAGCTAACCGATAACGTTCAGTTTAGCGGAGAAGTTTCACGAGAGCGGGTTTACGAGGTTTTCGCTCAGAGTGACGTGTTCGCGATTCCATCCCATGCGGAAGGCTTCTGCGTGGCTGCTGTTGAGGCGATGGCGAGTGGCCTACCCGTCGTCGCTAGTGACATACCGATATTCCACGAAGTCGTCAAAGATGGAGGTGTACTCGCCGATCAGACGAACCCCGAGGAAGTCGCACGGGCGATCTTAGAACTCAAAGAGAATGAAGGCAAATATCAGAAGGTATCTACAAGTGCCAAACAACGCGCTACTACGAAGTTTAGTTTAGATAAGTGTGTAGACGCATATTATGAGATATATAAGGACGTTCTTGAGGAGAACAAATAA;ATGACCCGAATTCTCGTCCTTCTCAATAACATTGATCATACCTCTATACCGTTCGAAACAACTCTTCGTATCGCAGAGAAGGATGCCATAGAGGTGACTATAGCGGCACTTTATGATGATAATCTGACAGATATAAATATAAAGAGACGCGTCTGTGATCTCCCTGTTGAGATCCTCACTCTCGGAGGAAATTCACGATTGGATAAAATGGCTTGGAACAAATTTTGCCAAGAATTGAAAAATAATTATGATATTATACATACTCATCATAATTTCTCTGGGTCGATAGCACGAATACTCTCACGATTAGAAGGAATACCAGTCGTCAATACTGAACATCGAGATCATGGTTCATTTTCTCTGCTCCAGAACATCGTCAATGCCCCCACGCTCCCACTAGCAGATCGAATCGTTTCTAACTCTCAGGTAACCCAAGATTCATTCCGCTGGTACGAGCAACTACTAGTCAACCACTATCAGCTTGAAGTCGTTCACAATGGGGTCGACATCGAACGAATACAGAAGGTCATTTCAGATACAAAAGCCCTCGAAGACGATACGTTCAGAGTATGTACTGCCGCTCGAATGGTTCCAGTCAAGAACCAGTCCGCGTTGGTACGAGCATTGGATTCGGTTGTCGACCAACACCCTAATTCAGAGTTGATCTTTCTCGGAGATGGCCCTCTTCGTGGTGAACTTGAACAACTCACCAACGATCTCAACCTAACCGATAGCGTTCAATTTAGAGGAGAAGTTTCGCGAGAGCGGGTTTACGAGGTTTTCGCTCAGAGTGACGTGTTCGCGATTCCATCCCATGCGGAAGGTTTCTGCGTGGCGGCTGTTGAGGCGATGGCGAGCGGTCTCCCTGTTGTAGCTAGCGACATACCCATATTTCATGAAGTCGTCGGAGATAACGGCTTGTTCATCGATCAGACGGATCCCAACGATATCGCAGAGACAATCTTAGAACTCAGAGGAAACGAAACCGAGTATCAGAAACGATCTCAGATGGCGAAACAGCGTGCAACGACTGAGTTTAGTTTAAATAAGTGTGCTGAAGCGTATTACGACATATACAAGGAAGTGCTGAATGATTAG"
    annotation ""
    description "hypothetical protein"
    lengths 1104
    lengths 1098
    longCentroidID 1104
    longCentroidID "5_9_23"
    paralog 0
    mergedDNA 0
    name "group_6813"
    genomeIDs "5;9"
    geneIDs "5_9_23;9_22_16"
    degrees 3
  ]
  node [
    id 8397
    label "22702"
    size 2
    centroid "5_9_24;9_22_17"
    maxLenId 1
    members 5
    members 9
    seqIDs "9_22_17"
    seqIDs "5_9_24"
    hasEnd 0
    protein "MSIEHSITQLDDDLPFEHRRIKILTTALSLLLLIPIVLQYTLLPTAVAYGLISLAYVVLVSFHILHIGKIRSDLIFTKLYLLFTAIVSVRLLLDPDITNIVRLLSLLTFTATNIFILPSILPFDQFLSVTARVSAVLVVIGLFPYFGFPTQFGFFDLSLWGARIYWYESLQPITSIFSNPNQLGGLVLIGSIGAIHEFFEHSENRSALLSVITLSGLSMTNWRTGWVIFVISIFLYLSYMMFNREVFAIAVVGSLLSISIGLLMMFDLVPGPHFLSEFSIGNRRTRWIVSVQVLFDQPLWGYGFSGITELEGGASSPHNSYIRIFTGFGVIGGLLYLFIVVGTTVESARRVKTYQGVTLTILLISFCILQVFNQLTFIGISMRSTLISLMIGYFITGEIR;MSADHSITQFDGDLPFQDRRIKIPTAALSLLLLVSIILQYTLLPTSVAYTFISLAYVVLVSFHILHDGKIQSDSTYTKLYLLFTAVVSVRLLFDPDVINVARLLALLTFTTANLFILPSILPFNQFLSLTARVSAVLVAIGFLPYLGFPTQVGFFDLSLWGADIYWYEGLQPITSIFNNPNQLGGLALIGSIGAIHEFFEYSESKSALLSVITIFGLLMTNWRTGWAILVISILLYIFYMMFNREMFVIAVVGSLLSVVIGLLMMFDLVPGPHFLSEFSIGGRRTRWIASVQALFEQPLWGYGFSGITEFEDGANNPHNSYIRIFTGFGIIGGLLYLLIVLGTTVESARRVKTYQGVTLTILLVGFCILQVFNQLTFIGISMRSTIISLMLGYFIIGEVQ"
    dna "ATGAGTATTGAACATTCTATCACCCAACTTGACGACGATCTCCCTTTTGAACATAGAAGAATCAAAATATTAACTACTGCGTTGAGCCTCCTTCTGTTAATTCCAATTGTACTTCAATATACACTACTTCCGACAGCTGTCGCCTATGGTCTTATTTCTCTTGCCTATGTCGTATTAGTATCTTTTCATATTTTACATATTGGCAAAATTAGGTCGGATTTAATATTTACAAAATTATATCTTCTGTTCACTGCCATAGTGTCTGTAAGACTGTTACTTGATCCAGACATAACTAATATCGTACGTTTGTTGTCTCTGTTAACCTTTACAGCTACAAATATATTCATTCTACCATCTATTCTTCCATTCGACCAATTCCTTTCCGTAACTGCCAGAGTAAGTGCTGTTCTAGTTGTTATTGGACTTTTTCCATATTTTGGGTTTCCAACCCAATTTGGATTTTTTGACCTCTCTCTGTGGGGTGCTCGTATCTATTGGTATGAGAGTCTACAACCAATAACAAGTATCTTTAGTAATCCAAATCAGCTCGGTGGATTAGTCCTTATTGGTAGTATTGGTGCGATACATGAGTTCTTTGAACATTCTGAAAACAGATCTGCCCTACTTTCGGTAATAACCCTATCTGGACTATCAATGACAAATTGGCGAACCGGATGGGTTATTTTTGTAATATCAATCTTTCTGTATTTATCCTATATGATGTTTAATCGAGAGGTGTTTGCCATTGCGGTTGTTGGATCTTTATTATCTATCTCGATTGGATTATTAATGATGTTTGATCTTGTTCCAGGCCCTCACTTCCTGTCTGAATTTTCTATCGGAAACCGTCGTACACGTTGGATTGTAAGCGTACAAGTGCTTTTTGATCAACCACTATGGGGATATGGATTTAGTGGTATCACAGAGCTTGAAGGAGGTGCCAGTAGCCCGCATAATTCATACATACGAATATTTACTGGTTTTGGGGTTATTGGTGGTTTGTTATATCTATTTATCGTCGTTGGAACCACAGTAGAAAGTGCTCGGCGAGTGAAAACTTACCAGGGAGTGACTCTCACAATTCTTCTTATTAGCTTTTGTATTCTCCAAGTATTCAACCAACTTACATTCATCGGAATCTCAATGCGTTCCACACTCATATCACTCATGATTGGATACTTTATTACTGGAGAAATACGGTGA;ATGAGTGCTGACCATTCTATTACCCAATTTGACGGCGATCTTCCTTTTCAAGATAGAAGAATCAAAATACCAACTGCTGCGTTGAGCCTCCTTCTGTTAGTTTCAATTATACTTCAATATACGCTACTTCCGACATCTGTCGCCTATACTTTCATCTCTCTTGCCTATGTCGTATTAGTTTCTTTTCATATTTTACATGACGGCAAAATCCAGTCAGACTCAACCTATACAAAATTATATCTTCTGTTTACTGCCGTAGTATCTGTAAGACTATTATTTGATCCAGATGTGATTAATGTCGCACGTCTCTTAGCTTTGTTGACATTTACGACTGCGAATCTCTTTATTCTACCGTCTATTCTTCCATTTAATCAATTCCTCTCCCTAACTGCCAGAGTAAGTGCTGTTCTAGTTGCTATTGGTTTTCTTCCATATCTTGGATTCCCAACTCAAGTTGGATTTTTTGATCTCTCTTTGTGGGGTGCCGATATCTATTGGTATGAGGGTCTACAACCAATAACAAGCATATTTAATAATCCAAATCAGCTCGGTGGATTAGCCCTTATTGGTAGTATTGGTGCGATACATGAGTTCTTTGAATATTCTGAAAGCAAATCTGCTTTGCTTTCAGTAATAACTATTTTTGGACTATTAATGACAAATTGGCGAACAGGATGGGCTATTCTTGTAATATCGATTCTCTTGTATATTTTCTATATGATGTTTAACCGAGAAATGTTTGTCATTGCGGTTGTTGGCTCCTTATTATCTGTCGTGATTGGATTGTTAATGATGTTTGATCTTGTTCCGGGTCCTCACTTCCTGTCTGAATTTTCTATCGGAGGCCGCCGTACACGTTGGATCGCAAGTGTACAAGCGCTTTTTGAGCAGCCACTATGGGGATATGGATTTAGTGGCATCACAGAGTTTGAAGATGGTGCCAATAACCCGCATAATTCGTATATACGAATATTTACCGGTTTCGGAATTATTGGTGGTCTGTTATATCTGCTTATTGTCCTTGGAACGACGGTAGAAAGTGCTCGACGAGTGAAGACGTACCAGGGAGTGACTCTCACAATTCTTCTTGTTGGCTTTTGTATTCTCCAAGTATTCAATCAGCTCACATTCATTGGTATCTCAATGCGTTCCACGATCATATCTCTCATGCTTGGATACTTCATTATCGGCGAAGTTCAATAA"
    annotation ""
    description "hypothetical protein"
    lengths 1203
    lengths 1203
    longCentroidID 1203
    longCentroidID "9_22_17"
    paralog 0
    mergedDNA 0
    name "group_6814"
    genomeIDs "5;9"
    geneIDs "9_22_17;5_9_24"
    degrees 2
  ]
  node [
    id 8398
    label "22703"
    size 3
    centroid "5_9_25;0_18_46"
    maxLenId 0
    members 0
    members 5
    members 15
    seqIDs "0_18_46"
    seqIDs "15_19_5"
    seqIDs "5_9_25"
    hasEnd 0
    protein "VNTVERLSRALANPRLFIRGLNRAYHRCGGRRSENTTGIDVFDEDWDTLVILDACRYDMFEDINHIEGELTSKESKASSTPEWLHTNVDGRDLRDTVYVTANPQLERNREALDVNFHEVVNVWLDEGWDEETGTVLADTMTEAAVKAHEQFPKKRLVIHYMQPHYPFVPSNTEFDKDHLASIESREDDATGENVWAQKFTGKLDKSRSELWKVYTANLKYVLKHVEDLLDEIPGKTVITSDHGNYVGERASPIPIREYGHPRGLYDDPVTRIPWLEVVQGSRFQVRVGSGDNTTGKIESETVTERLKNLGYRG;MFKEVNHIEGSLTAKESKASSTPEWLRANVHGRNLRDTVYLTANPQLERNRENWDVDFYEVINVWLDEGWDEETGTVLADTMTEAAITAHKQFPQKRIVVHYMQPHYPFVQSDTAFDKEHLASIESGEDEATGQNVWAQKFTGELDQTRSELWDVYTANLEYVLKHVEDLLTEIPGKTVITSDHGNYVGEHASPIPIREYGHPRGLYDEPVTRIPWLEVIQGGRREIQTGVTSEMNEEVDTDRVTERLKDLGYRD"
    dna "GTGAATACGGTTGAGCGATTGAGTCGGGCACTTGCTAATCCACGGCTATTCATTCGAGGGTTGAACCGAGCGTATCACCGCTGCGGTGGACGACGATCTGAAAATACAACTGGCATAGACGTTTTTGACGAAGACTGGGACACGCTAGTCATCCTCGACGCATGTAGGTATGATATGTTCGAGGATATAAATCACATCGAAGGAGAGCTCACTTCGAAGGAATCAAAAGCATCATCCACACCCGAGTGGCTCCATACAAACGTCGACGGTCGCGATCTTCGCGATACGGTTTACGTTACAGCGAATCCTCAACTCGAACGCAACCGAGAGGCCTTGGACGTCAATTTTCACGAGGTGGTCAATGTCTGGCTCGACGAAGGATGGGATGAAGAGACCGGAACCGTGCTCGCAGATACGATGACTGAGGCCGCGGTAAAAGCACACGAGCAGTTCCCCAAAAAGCGTCTAGTAATCCATTATATGCAACCTCATTATCCGTTCGTGCCATCCAATACGGAGTTCGACAAGGACCATTTGGCTTCCATCGAAAGCCGTGAAGACGACGCCACTGGCGAAAACGTCTGGGCACAGAAGTTTACGGGTAAACTCGACAAGTCTCGGTCAGAGCTATGGAAAGTATACACTGCAAATCTCAAATATGTACTGAAACACGTTGAGGACCTGCTCGACGAGATACCGGGAAAGACAGTTATTACCTCCGATCATGGGAACTACGTCGGAGAACGTGCCTCACCGATTCCTATTCGAGAGTACGGTCATCCCAGAGGATTATATGACGACCCAGTTACGCGTATTCCCTGGTTAGAGGTTGTTCAAGGATCACGGTTCCAAGTTAGAGTAGGTTCCGGAGACAATACAACTGGAAAAATAGAGTCTGAAACAGTTACCGAAAGGCTCAAAAATCTTGGTTACAGGGGATAA;ATGTTCAAAGAGGTGAATCATATCGAAGGAAGTCTAACTGCGAAGGAATCTAAAGCATCGTCGACACCAGAGTGGCTCCGCGCGAATGTCCACGGTCGCAATCTGCGCGATACAGTATATCTTACGGCGAATCCTCAGCTCGAACGCAACCGTGAGAACTGGGATGTCGATTTTTACGAGGTGATCAACGTCTGGCTCGACGAGGGTTGGGACGAAGAAACTGGAACCGTACTCGCCGATACGATGACTGAGGCCGCGATAACGGCACACAAGCAGTTCCCGCAAAAGCGTATAGTGGTCCACTACATGCAACCACACTATCCGTTCGTTCAGTCCGATACGGCGTTCGATAAGGAGCACTTGGCATCTATCGAAAGCGGTGAGGACGAAGCAACCGGACAAAACGTCTGGGCACAGAAGTTCACAGGTGAGCTCGACCAGACTCGATCAGAGCTGTGGGACGTATACACAGCAAATCTCGAGTACGTATTGAAACACGTTGAGGACCTGCTTACCGAGATACCGGGAAAAACGGTTATTACCTCTGATCACGGGAACTACGTCGGTGAACACGCGTCACCGATACCTATCCGAGAGTACGGTCATCCTAGAGGATTATATGACGAACCAGTTACGCGTATTCCCTGGTTGGAGGTTATTCAGGGGGGACGCCGAGAAATTCAAACAGGAGTGACCAGCGAGATGAATGAAGAAGTTGACACAGACAGAGTTACGGAGAGACTCAAAGACCTCGGATATCGGGATTAA"
    annotation ""
    description "hypothetical protein"
    lengths 942
    lengths 768
    lengths 768
    longCentroidID 942
    longCentroidID "5_9_25"
    paralog 0
    mergedDNA 0
    name "group_6815"
    genomeIDs "0;5;15"
    geneIDs "0_18_46;15_19_5;5_9_25"
    degrees 4
  ]
  node [
    id 8399
    label "22704"
    size 9
    centroid "8_44_0;1_1_649"
    maxLenId 1
    members 1
    members 2
    members 3
    members 4
    members 6
    members 8
    members 14
    members 19
    members 25
    seqIDs "2_0_3"
    seqIDs "3_71_3"
    seqIDs "1_1_649"
    seqIDs "25_21_24"
    seqIDs "6_1_3"
    seqIDs "4_0_1292"
    seqIDs "8_44_0"
    seqIDs "19_45_10"
    seqIDs "14_1_858"
    hasEnd 1
    protein "MKTTLLVDTDSLAIMDAHFTTKKAYDGHIGLQVFRRNAEDLQALLADKMYSWSNLREACRDRSTRPVIKHCEQNALKKAHNARIDDDVYNQRSMSETVFAMLKDDGDEIRSRSWHGQFRELTRKCIVHNLEQAAS;MTSLRRLAWMRRDLAKQHVDEPDVPAAPDGADGYAEWTQIALILFRVELEKSLRETEDYLNEMPGVLAVFDLDDAPHYSSFCRWENEYRMRELRRLLRRSAEQAGWSGEAAIDASGFQRDQTSYYYRDRADFSFQSMKTTILIDVNSLAIKDVHFTTQKAWDGHIGMQVFRRNAEDLRVLSADANYSWSDLREECRSESTRPLIKHREQTPLQKAHNARMNEDYNQRWMSETGFSQLKEDDGEKLRSRSWHGQFRELTRKCIVHNLTQAAS"
    dna "ATGAAAACCACGCTGCTTGTTGACACGGATTCTCTTGCTATCATGGACGCTCATTTCACGACGAAGAAAGCCTATGACGGCCATATCGGGCTGCAGGTCTTTCGGCGGAACGCCGAAGACCTGCAGGCGTTGCTGGCCGACAAGATGTACTCGTGGAGTAATCTCCGTGAAGCTTGCCGTGACAGGTCTACACGGCCAGTGATCAAACACTGCGAGCAAAACGCACTCAAGAAAGCCCACAACGCCAGAATTGACGATGATGTCTACAACCAGCGGTCAATGAGTGAGACCGTGTTTGCGATGCTAAAAGACGACGGCGACGAGATCCGCTCCCGGAGCTGGCACGGCCAGTTCCGGGAGCTCACACGGAAGTGTATCGTCCATAACCTCGAGCAGGCGGCGAGTTAG;ATGACATCGCTCAGACGGCTTGCCTGGATGCGTCGAGACCTTGCCAAACAGCACGTTGATGAGCCGGACGTACCCGCCGCGCCGGACGGCGCGGACGGGTACGCCGAGTGGACGCAAATCGCGTTGATTCTGTTCCGCGTCGAGCTCGAAAAGAGTCTCCGTGAGACCGAAGATTACCTCAACGAGATGCCTGGCGTCCTCGCCGTGTTTGATCTTGACGACGCACCGCACTACAGTTCGTTTTGTCGGTGGGAAAACGAGTACCGGATGCGTGAACTCCGCCGCCTGCTCCGCCGAAGCGCGGAGCAGGCGGGCTGGAGTGGTGAAGCTGCAATTGACGCAAGCGGCTTTCAACGCGATCAAACCAGCTACTACTACCGCGACCGCGCAGACTTCTCGTTCCAGTCGATGAAGACGACGATCTTGATCGACGTGAATTCGCTAGCGATCAAGGACGTTCATTTCACGACGCAGAAGGCATGGGACGGCCACATTGGGATGCAGGTCTTCCGCCGGAACGCGGAAGACCTGCGTGTGTTGTCTGCTGACGCGAACTACTCGTGGAGCGACCTCCGTGAGGAGTGTCGCTCCGAATCAACGCGACCGTTGATCAAGCACAGAGAGCAGACACCGCTACAGAAGGCTCATAACGCCCGGATGAACGAGGATTACAACCAGCGGTGGATGAGTGAAACGGGCTTCTCACAGTTGAAGGAAGACGACGGCGAGAAGCTCCGCTCCCGGAGCTGGCACGGCCAGTTCCGGGAGCTGACACGGAAGTGCATCGTACATAACCTGACGCAGGCGGCGAGTTAG"
    annotation ""
    description "IS5 family transposase ISNamo1;IS5 family transposase ISH1A"
    lengths 408
    lengths 408
    lengths 408
    lengths 816
    lengths 816
    lengths 816
    lengths 816
    lengths 816
    lengths 816
    longCentroidID 816
    longCentroidID "1_1_649"
    paralog 0
    mergedDNA 0
    name "group_6816"
    genomeIDs "1;2;3;4;6;8;14;19;25"
    geneIDs "2_0_3;3_71_3;1_1_649;25_21_24;6_1_3;4_0_1292;8_44_0;19_45_10;14_1_858"
    degrees 4
  ]
  node [
    id 8400
    label "22705"
    size 20
    centroid "5_9_37;10_21_11;46_25_16;3_49_4;21_0_381;0_18_53;19_15_28;31_2_43"
    maxLenId 5
    members 0
    members 3
    members 5
    members 10
    members 11
    members 15
    members 19
    members 21
    members 25
    members 31
    members 32
    members 33
    members 34
    members 36
    members 39
    members 41
    members 43
    members 44
    members 45
    members 46
    seqIDs "43_2_307"
    seqIDs "44_2_43"
    seqIDs "46_25_16"
    seqIDs "10_21_11"
    seqIDs "21_0_381"
    seqIDs "34_2_43"
    seqIDs "19_15_28"
    seqIDs "39_2_365"
    seqIDs "33_6_43"
    seqIDs "45_2_43"
    seqIDs "36_2_43"
    seqIDs "0_18_53"
    seqIDs "25_18_8"
    seqIDs "11_20_10"
    seqIDs "3_49_4"
    seqIDs "5_9_37"
    seqIDs "31_2_43"
    seqIDs "41_2_365"
    seqIDs "15_13_5"
    seqIDs "32_2_43"
    hasEnd 0
    protein "MSSSDPEPVSRREKLDALRDVARYNSKYTAAVVVLGILAAVFEGVGLGFILPIVELVQLQDPAAEAEGLLAVFVTAYQAVGIPFTLGYVVVGVSAVMVARYTTSFVVAWFREALRTYYIRDLQTQAFRNALNARVEYFDKEGSDDILNAIVTQTNYAGRVIDQGIKLTQQLFLAGVYFIVALVIAPVLTVMTGVILGGFSVFFRRVLDSGYDVGEKVAEANEMRQEAAQAGTQGIRDVRIFGLAEELFEDFTDAIEQFTKSRIVLRRNEAAINNFYNLVVAVSVFVLIYLALTFANLSVGELGVFLFAMFRLGPKASQVNTLYYKVENNLPHLVRTIQFTDELATYNEPTGSSREVPETIREVEFDDVYFSYDDEEEVLRGIDFTVEKGEFVGFVGQSGAGKSTIVSLLARLYPVDDGEIRANGIPIDEMDIAEWRDRLSMVRQDPFIFNDTLRYNLTLGNREVSDDELDRVCSIAKVDEFIDELPDGYDSLLGDDGIRLSGGQQQRVALARALLEDADVLILDEATSDLDSNLEKQVQRAIEEMDRDYAIVTIAHRLSTVKNADRIYTIEEGRVMETGRHSELVEQGGKYAELYGIQASQ;MSSSDSEPVSRREKLNALRDVAQYNPKYTAAVVVLGVIAAVLEGVGLSFILPIIELVQVQDPAAEADGIMAVFVMIYQATGVPLTLGTAVLGVSLVMVVRYTASFGVGWLREVLRTYYIRDLQDQAFRNALDAKVAYYDEEGSDDILNAIVTQTYYAGRVIQRAIQLLEQSLIAGVYFLIALIISPPLTLFTAVVLGGFTVFFRRVLESGYDIGDRVADANEKRQEAAQAGTQGIRDIRIFGVADELYRDFQQAIDKYTRARILMRRNETAINKFYNLIVAVSVFVLIYLALTFANLSLGALGVFLFAMFRLGPRVSNLNSLFYQVENDLPHLIRTLEFVDELDEHEESNNPTQEVPGEVTQIEFDDVWFSYNDEEQVLRGIDFEVEKGEFVGFVGQSGAGKSTTVSLLSRMYEVDDGEIRANGVPIDEMDIDEWRSKITVVRQDPFIFNDTLRYNLTVGNRDVSEEELDRLCEIAKVDEFLEDLPKGYDTMLGDEGVRLSGGQKQRVALARALIEDADLLILDEATSDLDSNLEKQVQQAIEDMDRDYAIITIAHRLSTVKNADRIYTVEHGEITERGEHRELIDRNGKYAELYGIQSSG;MSSSDPEPVSRREKLDALRDVARYNPKYTTAVVVLGVVAAVLEGVGLSFILPIVELVQLQDPAAEAEGLLAVFVTVYQTLGIPFTLGYVVVGVSAVMVARYTTSFSVAWFREALRTYYIRDLQTRAFRNALNARVEYFDKEGSDDILNAIVTQTYYAGRVIQRGIQFSQQLFLAGAYFLVALIIAPVLTIITGVVLGGFSIFFRRVLDSGYDVGDEVAEANEMRQEAAQAGTQGIRDVRIFGLADELFEDFSKAVEKYTDSRIILRRNEAAIDKFYNLVVAVSVFVLIYLALTFASLSVGELGVFLFAMFRLGPRASNVNTLYYQVENDLPHLVRTQEFIKELESYEEPTGSNRGVPEEIQEVEFDDVHFSYDDKKEVLRGIDFSVEKGDFVGFVGQSGAGKSTIVSLFARLYPVEEGEIRANGVPIDEMDIAEWRDRLSMVRQDPFIFNDTLRYNLTLGNRSVSEEELDRVCSIAKVDEFIDELPDGYDSLLGDDGVRLSGGQQQRVALARALLEDADVLILDEATSDLDSNLEKQVQQAIEEMDRDYAIVTIAHRLSTVKNADRIYTIEEGRVTETGQHDELVEEEGKYAELYGIQSSR;MSSSDPEPVSRREKLDALRDVARYNPKYTAAVVILGVVAAVLEGVGLSFILPIVELVQLQDPAAEADGLLAVFVTAYQTLGIPFTLGYVVVGVSAVMVARYTTSFTVAWFREALRTYYIRDLQTRAFRNALNARVEYFDKEGSDDILNAIVTQTNYAGRVIDQGIKFTQQLFLAGVYFIVALVIAPVLTAITGVVLGGFSVFFRRVLDSGYDVGEKVAEANEMRQEAAQAGTQGIRDVRIFGLAEELFEDFTDAIEQFTESRIVLRRNEAAINNFYNLVVAVSVFVLIYLALTFANLSVGELGVFLFAMFRLGPKASWVNTLYYQIENNLPHLVRTVQFTDELATYNEPTGSNREVPEEIQEIEFDDVHFSYDGEEEILRGIDFTVNKREFVGFVGQSGAGKSTIVSLLARLYPVDSGEIKANGVPIDEMDIAEWRDRLSMVRQDPFIFNDTVRYNLTLGNREVSDEELDRVCSIAKVDEFIDELPDGYDSLLGDDGVRLSGGQRQRVALARALLEDADVLILDEATSDLDSNLEKQVQQAIEEMDRDYAIVTIAHRLSTVKNADRIYTVEDGRVTETGQHDELVAEGGKYAELYGIQASE;MSSSDPEPVSRREKLDALRDVARYNPKYTAAVVVLGVVAAVLEGVGLSFILPIVELVQLQDPAAEADGLLAVFVTVYQTLGIPFTLGYVVVGVSAVMVARYTTSFSVAWFREALRTYYIRDLQTRAFRNALNARVEYFDKEGSDDILNAIVTQTNYAGRVIDQGIKFTQQLFLAAVYFVVALVIAPVLTVITGVVLGGFSVFFRRVLDSGYDVGEKVAEANEMRQEAAQAGTQGIRDVRIFGLAEELFEDFTEAIEQFTKSRIILRRNEAAINNFYNLVVAVSVFVLIYLALTFASLSIGELGVFLFAMFRLGPKASQVNTLYYRVENNLPHLVRTVQFTDELATYNEPTESSREVPEEIREVEFDDVHFSYDDEEEVLRGIDFTVKKGEFVGFVGQSGAGKSTIVSLLARLYPVDDGEIRANRVPIDEMDIAEWRDRLSMVRQDPFIFNDTLRYNLTLGNREVSEEELDRVSSIAKVDEFIAELPDGYDSLLGDDGVRLSGGQQQRVALARAILEDADVLILDEATSDLDSNLEKQVQQAIEEMDRDYAIITIAHRLSTVKNADRIYTIEEGQVTETGQHAELVKENGKYAELYEIQASQ;MSSSDPEPVSRREKLDALRDVARYNPKYTAAVVVLGIVAAVLEGVGLSFILPIVELVQLQDPAAEADGLLAVFVTAYQTLGIPFTLGYVVVGVSSVMVARYTTSFSVAWFREALRTYYIRDLQTRAFRNALNARVEYFDKEGSDDILNAIVTQTNYAGRVIAQGVNFTQQVFLAGVYFVVALVIAPVLTVITGVVLGGFSIFFRQVLESGYDVGERVAEANEMRQEAAQAGTQGIRDVRIFGLAEELFEDFTEAIEQFTKSRIVLRRNEAAINNFYNLVVAVSVFVLIYLALTFANLSVGELGVFLFAMFRLGPKASQVNTLYYKIENNLPHLVRTIQFTDELATYNEPTSSSRKVPEEIHEVEFDDVHFSYDNKEKVLRGIDFTVEKGEFVGFVGQSGAGKSTIVSLLARLYPVDEGEIRANGIPIDEMDIAEWRDRLSMVRQDPFIFNDTLRYNLTLGNREVSDEDLDRVCSIAKVDEFIDELPDGYDSLLGDDGVRLSGGQQQRVALARALLEDANMLILDEATSDLDSNLENQVQQAIEKMDRDYAIVTIAHRLSTVKNADRIYTVEQGQVTEIGTHDELVKEGGKYSELYEIQSSGT;MSSSDLEPVSRREKLDALQDVAQYNPKYTTAVVVLGIVAAVLEGVGLSFILPIVELVQLQDPAAEADGLLAVFVTAYQMLGIPFTLGYVVVGVSSVMVARYTTSFSVGWFREALRTYYIRDLQTRAFRNALNARVKYFDKEGSDDILNAIVTQTYYAGRVISRGIKFSQQAFLAGAYFLVALIIAPALTIITGVVLGGFSVFFRRVLDSGYDVGDEVAEANEMRQEAVQAGTQGIRDVRIFGLADELFEDFSEAVKKYTDSRITLRRNEAAIDNFYNLIVAVSVFVLIYLALTFASLSVGELGVFLFAMFRLGPRASNVNTLYYQVENDLPHLVRTQDFIEELESYEEPTGSSREVPAEIGEVEFDDVHFSYDNEEEVLRGIDFSIEKGEFVGFVGQSGAGKSTIVSLLARLYPVDEGEIRANGIPIDEMDIAEWRDRLSMVRQDPFIFNDTLRYNLTLGNRDVSKAELDRVCSIAKVDEFIDELPEGYDSLLGDDGVRLSGGQQQRVALARALLEDADILILDEATSDLDSNLEKQVQQSIEEMERNYAIVTIAHRLSTVKNAGRIYTIEDGRVTETGEHSKLIEEDGKYAELYGIQSKR;MSSSDPEPVSRREKLDALRDVARYNPKYTAAVVVLGIVAAVLEGVGLSFILPIVELVQFQDPAAEADGLLAVFVTVYQTLGIPFTLGYVVVGVSAVMVARYTTSFSVAWFREALRTYYIRDLQTRAFRNALNARVEYFDKEGSDDILNAIVTQTYYAGRVIQRGIQFSQQLFLAGAYFVVALVIAPVLTIITGVFLGGFSVFFRRVLDSGYDIGDEVAEANEMRQEAAQAGTQGIRDVRIFGLADELFEDFSKAVEKYTDSRITLRRNEAAINNFYNLVVAVSVFVLIYLALTFASLSVGELGVFLFAMFRLGPRASNVNTLYYQVENDLPHLVRTQEFIEELDSYEEPAGSGRDVPEEIREVEFDDVHFSYDDEEEVLRGIDFTVEKGEFVGFVGQSGAGKSTIVSLLARLYPVGEGEIRANRIPIDEMNIAEWRDRISMVRQDPFIFNDTLWYNLTLGNRDVAKEELNRVCSIAKVNEFIDELPDGYNSLLGDDGVRLSGGQQQRVALARALLDNADLLILDEATSDLDSNLEKQVQQAIEEMDRDYAVITIAHRLSTVKNADRIYTIEEGQVMEKGQHDELVEKGGKYSQLYEIQSSR"
    dna "ATGTCATCGTCAGATCCCGAACCGGTCTCCAGACGCGAGAAACTCGACGCCCTCCGCGACGTCGCGCGGTACAATTCGAAATATACGGCGGCAGTCGTCGTACTCGGAATCCTCGCCGCAGTATTTGAGGGCGTGGGACTAGGCTTCATTCTCCCAATCGTCGAACTCGTCCAGCTCCAGGACCCCGCCGCGGAGGCGGAGGGGCTGCTCGCGGTGTTCGTCACTGCCTATCAAGCGGTCGGGATCCCCTTCACATTGGGCTACGTCGTGGTCGGCGTGTCGGCCGTGATGGTCGCACGGTATACGACCAGCTTCGTGGTCGCGTGGTTCCGAGAGGCACTGCGAACCTATTACATTCGAGATCTCCAGACGCAGGCATTTCGGAACGCGCTGAACGCGCGAGTAGAGTACTTCGATAAGGAGGGATCTGATGACATTCTGAATGCGATCGTTACGCAGACGAATTATGCGGGACGGGTGATCGATCAGGGGATCAAACTCACTCAGCAACTCTTTCTGGCCGGCGTGTACTTCATTGTCGCACTAGTTATCGCACCGGTACTGACGGTTATGACGGGAGTCATTCTTGGTGGATTTTCGGTCTTCTTTCGACGAGTTCTTGACTCAGGGTACGACGTAGGAGAGAAGGTCGCTGAGGCAAACGAGATGCGACAGGAAGCCGCACAGGCCGGGACACAGGGGATTCGTGACGTTCGAATCTTCGGACTCGCCGAGGAACTCTTCGAGGACTTCACGGACGCAATCGAGCAGTTCACCAAATCACGAATTGTTCTCCGGCGCAACGAGGCGGCAATTAACAACTTCTACAATCTTGTTGTCGCGGTGTCAGTCTTTGTGCTCATCTACCTCGCGTTGACATTTGCGAATCTTTCGGTCGGAGAACTCGGCGTCTTCCTCTTCGCAATGTTCCGACTTGGCCCAAAGGCGAGTCAGGTGAATACACTGTACTACAAAGTTGAGAACAATCTCCCGCATCTGGTCCGCACAATCCAGTTCACCGACGAGCTGGCGACGTACAACGAACCGACAGGATCGAGTCGGGAGGTCCCTGAGACAATTCGGGAGGTCGAGTTCGACGATGTCTACTTCTCGTACGACGACGAAGAGGAGGTGCTTCGCGGGATCGACTTCACCGTCGAGAAGGGCGAGTTCGTCGGGTTCGTCGGACAGTCGGGTGCGGGGAAATCGACGATCGTCTCGCTTCTCGCTCGGCTCTATCCGGTCGATGACGGCGAGATCAGAGCGAACGGGATCCCGATCGACGAGATGGACATCGCGGAGTGGCGCGACCGGCTATCGATGGTCAGACAGGACCCGTTCATCTTCAACGACACGCTCCGGTACAACCTGACGCTCGGGAACCGAGAGGTGTCGGACGACGAACTCGATCGGGTGTGTTCGATCGCCAAGGTCGACGAGTTCATCGACGAGCTTCCGGACGGATACGACTCGTTATTGGGTGACGACGGGATTCGACTGTCGGGCGGACAACAGCAGCGCGTCGCACTCGCACGGGCGTTGCTGGAGGATGCCGACGTATTGATCCTCGACGAGGCGACGAGCGACCTCGACTCCAATCTGGAGAAGCAGGTCCAACGGGCGATCGAGGAGATGGACCGTGACTACGCGATCGTCACGATCGCCCACCGGCTCTCGACGGTGAAGAACGCCGACCGGATCTACACGATCGAGGAGGGCCGAGTCATGGAGACGGGACGGCATAGCGAGCTCGTTGAACAAGGCGGTAAGTACGCGGAGCTGTACGGTATCCAAGCGAGCCAGTAG;ATGTCATCGTCAGATTCCGAACCGGTCTCCAGACGCGAGAAACTCAACGCCCTCCGCGACGTCGCGCAGTACAATCCGAAATACACGGCGGCGGTCGTCGTGCTCGGCGTCATCGCCGCGGTACTCGAGGGCGTCGGGCTCAGTTTCATCCTCCCGATCATCGAACTCGTACAGGTCCAAGATCCAGCCGCCGAGGCCGACGGGATCATGGCGGTCTTCGTGATGATCTATCAGGCAACTGGCGTCCCGCTCACGCTCGGGACGGCCGTCCTCGGCGTCTCGCTGGTGATGGTCGTTCGATACACGGCGAGTTTCGGCGTCGGCTGGTTACGTGAGGTGTTGCGGACGTACTATATTCGGGATCTACAGGACCAGGCTTTCCGGAACGCGTTAGATGCTAAGGTGGCTTACTACGACGAGGAAGGGTCTGATGATATTCTGAACGCAATTGTGACCCAGACCTACTACGCCGGGCGGGTGATTCAGCGGGCGATCCAACTACTGGAGCAGTCGTTAATCGCGGGAGTCTACTTCCTTATCGCGCTGATCATATCTCCGCCGTTGACGCTCTTCACGGCTGTCGTGCTGGGTGGGTTTACCGTGTTCTTCCGGCGTGTGCTTGAGTCCGGCTACGACATCGGGGATCGAGTTGCAGACGCGAATGAGAAGCGCCAAGAGGCTGCACAGGCCGGGACACAGGGGATTCGAGACATTCGGATCTTCGGCGTTGCGGACGAATTGTATCGGGACTTTCAGCAGGCGATCGACAAGTACACGCGAGCGCGAATCCTGATGCGGCGAAACGAGACCGCGATCAACAAGTTCTACAACCTTATTGTCGCTGTATCAGTGTTCGTCTTGATCTATTTAGCGTTGACATTCGCGAATCTGTCACTCGGTGCACTTGGTGTGTTCCTATTCGCGATGTTCCGATTAGGACCACGCGTGAGTAATCTGAATAGTCTGTTTTACCAGGTCGAAAACGACCTGCCCCATCTCATTCGAACACTTGAGTTTGTCGACGAACTTGACGAACACGAGGAATCCAATAATCCGACGCAGGAAGTGCCGGGTGAAGTAACTCAGATCGAATTCGACGACGTGTGGTTTTCTTACAACGACGAAGAGCAAGTCCTTCGCGGGATAGACTTTGAGGTCGAGAAAGGCGAGTTCGTCGGATTTGTCGGGCAGTCTGGCGCGGGAAAATCGACCACCGTGTCGTTGCTATCGCGGATGTACGAAGTCGACGACGGTGAGATACGGGCGAACGGCGTGCCCATAGACGAGATGGACATCGACGAGTGGCGTTCGAAGATTACGGTCGTCCGACAGGACCCTTTCATTTTCAACGACACTCTCCGGTATAACCTGACGGTGGGGAATCGGGACGTTTCTGAAGAAGAATTGGATCGCCTCTGCGAGATCGCGAAAGTTGACGAGTTCTTAGAGGATTTGCCGAAGGGCTACGATACGATGCTCGGTGACGAAGGCGTTCGGTTGTCCGGTGGGCAAAAGCAGCGCGTAGCACTTGCTCGGGCGCTAATTGAGGATGCTGATCTGTTAATTCTCGACGAGGCAACGAGCGATCTGGACTCGAACTTAGAAAAGCAGGTCCAGCAGGCTATCGAGGATATGGATCGAGATTACGCGATCATAACAATTGCGCACCGGTTGTCGACCGTGAAGAACGCCGACCGGATATATACGGTTGAACATGGTGAGATTACCGAGCGTGGGGAACATCGCGAGCTTATCGATCGCAATGGAAAGTACGCGGAATTGTACGGTATCCAGTCGAGCGGGTAA;ATGTCATCGTCAGATCCCGAACCGGTCTCCAGACGCGAGAAACTCGACGCCCTCCGCGACGTCGCGCGGTACAATCCGAAGTATACGACGGCGGTCGTCGTGCTCGGCGTTGTCGCCGCAGTGCTTGAAGGTGTGGGGCTGAGCTTTATTCTCCCGATTGTCGAACTCGTCCAACTCCAGGATCCCGCCGCGGAGGCGGAGGGGTTGCTCGCGGTGTTCGTGACCGTGTATCAGACGCTCGGAATTCCGTTCACGCTGGGGTACGTCGTGGTCGGCGTGTCGGCCGTGATGGTCGCACGCTACACGACCAGTTTCTCGGTGGCGTGGTTCCGAGAAGCGTTGCGGACCTACTATATTCGGGACCTCCAGACGCGAGCGTTTCGGAACGCGTTGAACGCGCGTGTGGAGTATTTCGATAAGGAAGGATCTGATGACATTTTGAATGCGATCGTCACGCAGACGTACTACGCTGGGCGGGTAATCCAGCGGGGGATCCAGTTCTCTCAGCAGCTTTTTTTAGCTGGTGCGTACTTCCTCGTCGCGTTGATCATCGCGCCAGTGCTAACGATTATCACCGGTGTCGTCCTCGGTGGGTTCTCGATCTTCTTCCGGCGCGTGCTTGACTCGGGATACGATGTTGGAGACGAAGTTGCCGAAGCGAACGAGATGCGCCAAGAAGCCGCCCAAGCTGGGACCCAGGGCATTCGAGATGTCCGGATATTTGGACTCGCCGACGAACTGTTCGAGGATTTCTCCAAGGCAGTAGAAAAATACACGGATTCGCGGATCATTCTCCGTAGAAACGAAGCCGCAATCGACAAATTCTACAATCTCGTCGTTGCGGTCTCAGTATTCGTGTTGATCTATCTGGCGTTGACGTTCGCTTCCCTCTCAGTCGGTGAACTAGGTGTCTTTCTCTTCGCGATGTTCCGACTCGGCCCGCGGGCGAGTAACGTGAACACGCTGTACTACCAAGTCGAGAACGACCTGCCACACTTGGTTCGGACCCAGGAGTTCATCAAGGAGTTGGAATCCTACGAGGAGCCGACCGGCTCAAACCGAGGAGTTCCCGAAGAGATCCAAGAGGTGGAGTTCGACGACGTTCACTTCTCGTACGATGACAAAAAGGAAGTGCTCCGAGGGATCGACTTCTCCGTCGAGAAGGGCGATTTCGTCGGGTTCGTCGGACAATCGGGTGCGGGGAAATCCACGATCGTCTCCCTTTTCGCCCGGTTGTATCCAGTTGAGGAAGGCGAGATTAGAGCGAACGGAGTTCCAATCGACGAGATGGACATCGCAGAGTGGCGCGACCGACTCTCGATGGTCAGACAGGACCCGTTCATCTTCAACGACACGCTCCGGTACAACCTGACGCTCGGGAACCGAAGCGTGTCGGAAGAAGAACTTGATCGCGTGTGTTCGATCGCAAAGGTCGACGAGTTTATCGACGAGCTCCCTGACGGTTACGACTCGTTGTTGGGTGACGACGGGGTTCGCCTGTCGGGCGGTCAGCAACAGCGCGTCGCGCTTGCGCGGGCGCTCCTCGAGGACGCCGACGTGTTGATTCTCGACGAGGCGACAAGCGACCTCGACTCGAATCTGGAAAAGCAGGTCCAGCAGGCGATCGAAGAAATGGATCGTGACTACGCGATTGTTACGATTGCCCACCGGCTGTCGACGGTGAAGAACGCAGACCGGATCTACACAATTGAGGAGGGTCGGGTTACCGAGACGGGCCAGCATGACGAACTCGTTGAGGAAGAAGGGAAGTACGCAGAGCTGTACGGGATTCAGTCGAGTCGGTAG;ATGTCATCGTCAGATCCCGAACCGGTCTCCAGACGCGAGAAACTCGACGCCCTCCGCGACGTCGCGCGGTACAATCCGAAGTACACGGCGGCGGTGGTCATACTCGGTGTCGTCGCCGCGGTACTCGAAGGGGTCGGCCTGAGCTTTATTCTCCCGATCGTCGAACTCGTCCAACTTCAGGATCCCGCCGCGGAGGCGGACGGGCTGCTCGCGGTGTTCGTGACGGCCTATCAGACGCTCGGGATTCCGTTCACGCTGGGCTACGTCGTAGTCGGCGTGTCGGCCGTGATGGTCGCGCGATACACGACCAGTTTCACAGTCGCGTGGTTTCGGGAGGCGCTGCGGACCTACTACATTCGGGACCTACAGACGCGAGCGTTCCGGAATGCGCTGAACGCGCGTGTGGAGTACTTCGATAAGGAGGGATCTGATGATATTCTGAATGCGATCGTGACGCAGACAAATTATGCGGGACGAGTGATCGATCAGGGGATCAAATTCACTCAACAACTCTTTCTCGCCGGTGTGTACTTCATTGTCGCGCTGGTTATCGCACCGGTACTGACGGCTATCACGGGAGTGGTTCTTGGCGGCTTCTCGGTCTTCTTTCGACGAGTTCTTGACTCAGGGTACGACGTCGGAGAGAAGGTCGCCGAGGCGAATGAAATGCGGCAGGAGGCCGCACAAGCCGGGACACAGGGAATTCGTGACGTTCGGATCTTCGGACTCGCCGAAGAACTCTTCGAGGACTTCACGGATGCGATCGAGCAATTCACCGAGTCGCGGATCGTCCTCCGGCGCAACGAGGCCGCGATCAACAACTTCTACAACCTCGTTGTCGCGGTTTCAGTGTTCGTGCTCATCTACCTCGCGTTGACGTTCGCGAACCTTTCGGTCGGCGAACTCGGCGTCTTTCTCTTCGCGATGTTTCGACTCGGTCCGAAGGCGAGTTGGGTAAACACGCTTTACTACCAAATCGAGAACAACCTGCCACACCTCGTCCGTACGGTCCAGTTTACTGACGAGTTGGCAACGTACAACGAACCGACTGGCTCAAACCGAGAGGTTCCTGAGGAAATTCAGGAGATCGAGTTCGACGACGTTCACTTCTCCTATGACGGCGAAGAAGAGATACTCCGCGGGATCGACTTCACGGTCAATAAGAGAGAATTCGTCGGATTCGTCGGACAGTCAGGGGCGGGGAAGTCGACGATCGTTTCGCTTCTCGCGCGGCTGTACCCGGTCGATTCTGGTGAGATTAAAGCAAATGGGGTCCCGATCGACGAGATGGATATTGCGGAGTGGCGCGACCGGCTCTCGATGGTCAGACAGGATCCGTTTATTTTCAACGACACGGTCCGGTACAACCTGACACTTGGGAATCGGGAAGTGTCAGATGAAGAACTCGATCGAGTGTGCTCTATCGCGAAGGTCGACGAGTTTATTGACGAGCTTCCGGATGGGTACGATTCGCTTCTCGGGGACGATGGAGTTCGATTGTCAGGCGGCCAACGGCAGCGCGTCGCGCTTGCGCGGGCGCTGCTTGAGGACGCCGATGTGTTGATCCTCGACGAAGCGACAAGCGACCTCGACTCTAACTTGGAGAAGCAGGTCCAACAAGCAATCGAGGAGATGGACCGCGACTACGCCATCGTCACGATCGCCCACCGGCTGTCGACGGTAAAGAATGCGGACCGGATTTACACGGTCGAGGATGGTCGAGTTACAGAGACTGGACAACACGACGAACTTGTGGCAGAAGGAGGAAAATACGCGGAATTGTATGGAATTCAAGCAAGCGAATAG;ATGTCATCGTCAGATCCCGAACCGGTCTCCAGGCGTGAGAAACTCGACGCCCTCCGCGACGTCGCGCGGTACAATCCGAAATATACGGCGGCAGTGGTCGTACTCGGCGTCGTCGCTGCGGTACTCGAGGGTGTGGGACTGAGCTTCATTCTCCCGATCGTCGAACTCGTTCAGCTCCAGGATCCCGCTGCGGAGGCGGACGGGCTGCTTGCGGTGTTCGTAACTGTGTATCAGACGCTCGGGATTCCGTTCACGCTGGGCTACGTCGTGGTCGGCGTGTCGGCCGTGATGGTCGCGCGGTACACGACCAGTTTCTCGGTGGCGTGGTTCCGGGAGGCGCTGCGGACCTACTACATTCGGGACCTCCAGACGCGGGCGTTCCGGAACGCGCTGAATGCGCGCGTAGAGTACTTCGATAAGGAGGGATCTGATGATATTCTGAATGCGATCGTAACGCAGACGAATTATGCGGGCCGAGTGATCGATCAGGGGATCAAATTTACTCAACAACTCTTTCTCGCCGCTGTGTACTTCGTTGTCGCACTGGTTATCGCACCGGTACTGACGGTTATCACGGGAGTGGTTCTTGGCGGCTTCTCGGTCTTCTTTCGACGAGTTCTTGACTCAGGGTACGACGTAGGAGAGAAGGTCGCCGAGGCGAACGAGATGCGTCAAGAAGCAGCACAAGCCGGGACACAGGGTATCCGTGACGTTCGGATCTTCGGGCTCGCCGAAGAACTCTTCGAAGATTTCACGGAGGCGATCGAGCAGTTCACTAAATCACGAATTATTCTCCGACGCAACGAGGCGGCAATTAATAATTTCTACAATCTTGTCGTCGCTGTGTCGGTGTTCGTACTTATTTATCTCGCGTTGACGTTCGCAAGCCTCTCTATCGGCGAACTCGGCGTCTTCCTCTTCGCGATGTTCCGACTCGGACCGAAGGCGAGCCAAGTGAACACGCTGTACTACAGAGTTGAAAACAATCTCCCGCATCTGGTCCGCACAGTCCAGTTCACCGACGAGCTGGCGACGTACAACGAGCCGACAGAGTCGAGCCGGGAGGTCCCCGAGGAGATCCGTGAGGTCGAGTTCGATGACGTTCACTTCTCGTACGACGACGAAGAGGAAGTACTCCGTGGGATCGACTTCACCGTCAAGAAGGGCGAGTTCGTCGGGTTTGTCGGACAGTCGGGCGCGGGGAAGTCGACGATCGTCTCGCTTCTCGCTCGGCTGTATCCGGTAGACGACGGTGAGATCAGAGCAAACAGGGTCCCGATCGACGAGATGGACATCGCGGAGTGGCGCGACCGACTCTCGATGGTTAGACAGGACCCTTTCATTTTCAACGACACGCTGCGGTACAATCTGACTCTTGGGAATCGGGAAGTGTCGGAGGAAGAACTCGATCGCGTGTCCTCTATCGCGAAGGTTGACGAATTCATCGCCGAACTTCCTGACGGGTACGATTCGTTATTGGGCGACGACGGTGTTCGGCTGTCGGGTGGACAACAACAGCGGGTCGCGCTCGCACGGGCGATACTTGAGGACGCCGACGTGTTGATCTTGGACGAGGCGACGAGCGATCTCGACTCTAATTTAGAAAAGCAGGTCCAGCAAGCTATCGAGGAAATGGACCGCGACTACGCAATTATCACGATTGCCCACCGGCTGTCGACAGTAAAGAATGCTGACCGGATTTACACGATCGAAGAGGGGCAGGTCACAGAGACAGGACAGCACGCCGAGCTAGTGAAAGAAAACGGAAAGTACGCGGAGTTATACGAGATCCAAGCAAGTCAATAA;ATGTCATCGTCAGATCCCGAACCGGTCTCCAGACGCGAGAAACTCGACGCCCTCCGCGACGTCGCGCGGTACAATCCGAAGTACACGGCGGCGGTCGTCGTGCTCGGGATCGTCGCCGCGGTGCTGGAGGGCGTGGGACTGAGCTTCATCCTCCCGATCGTCGAACTCGTCCAGCTCCAGGATCCCGCCGCGGAGGCGGACGGACTGCTCGCGGTGTTCGTGACCGCCTATCAGACGCTCGGGATTCCGTTCACGCTGGGCTACGTCGTGGTCGGCGTGTCTAGCGTGATGGTCGCGCGGTACACGACCAGTTTCTCGGTGGCGTGGTTCCGGGAGGCGCTGCGGACCTACTACATTCGAGATCTCCAGACGCGAGCGTTCCGGAACGCGCTGAACGCGCGTGTGGAGTACTTCGATAAGGAGGGATCTGATGATATTCTGAACGCGATTGTGACGCAGACGAATTATGCGGGCCGAGTGATCGCCCAAGGGGTTAATTTTACTCAGCAGGTCTTTCTGGCGGGGGTGTATTTCGTTGTAGCACTGGTGATTGCGCCGGTACTGACAGTTATCACAGGAGTCGTTCTTGGCGGGTTCTCGATCTTCTTCAGACAGGTGCTTGAATCGGGGTACGACGTGGGAGAGAGGGTCGCCGAGGCGAACGAGATGCGGCAGGAGGCCGCACAGGCCGGGACACAGGGAATTCGTGACGTTCGGATCTTCGGACTCGCCGAAGAACTCTTCGAGGATTTTACGGAGGCAATCGAGCAATTCACCAAGTCTCGGATTGTTCTCCGGCGCAACGAGGCTGCGATCAACAACTTCTACAACCTCGTTGTCGCGGTGTCAGTGTTTGTGCTCATCTACCTCGCATTAACGTTCGCGAACCTTTCGGTCGGTGAACTGGGCGTTTTCCTCTTCGCGATGTTCCGGCTTGGTCCCAAGGCTAGCCAAGTGAACACTCTGTACTATAAGATCGAAAACAACCTGCCACATCTAGTCCGCACTATCCAGTTCACCGACGAGTTGGCAACGTACAACGAACCAACCAGTTCGAGCCGGAAGGTCCCCGAAGAGATCCATGAGGTAGAGTTCGACGATGTCCACTTCTCGTATGACAACAAAGAAAAAGTACTTCGCGGGATCGACTTCACCGTCGAGAAAGGCGAGTTCGTTGGGTTCGTCGGACAGTCGGGTGCGGGCAAATCCACGATCGTCTCGCTTCTCGCTCGTCTGTATCCGGTTGATGAAGGTGAAATCAGAGCGAACGGGATCCCGATTGACGAGATGGATATCGCGGAGTGGCGGGATCGGCTTTCGATGGTCAGACAGGACCCGTTTATTTTCAACGACACGCTCCGGTACAACCTGACTTTAGGGAATCGAGAGGTGTCGGACGAAGACCTTGATCGCGTGTGTTCGATCGCAAAAGTCGATGAATTCATCGACGAACTTCCGGACGGGTACGATTCGTTATTGGGAGACGACGGGGTTCGGCTGTCAGGCGGACAGCAACAGCGCGTTGCGTTGGCTCGGGCGTTGTTAGAGGATGCAAATATGCTAATCTTGGACGAGGCAACGAGCGATCTCGACTCGAATCTCGAAAATCAAGTACAACAGGCTATTGAAAAGATGGATCGAGACTACGCGATTGTCACGATCGCTCACCGACTCTCAACAGTAAAAAATGCAGATCGTATCTACACCGTTGAGCAGGGACAAGTTACAGAAATCGGAACACACGACGAACTGGTTAAAGAGGGTGGGAAATACTCAGAGCTGTACGAGATCCAGTCAAGTGGCACATGA;ATGTCATCGTCAGATCTCGAACCGGTCTCCAGACGCGAGAAGCTCGACGCCCTCCAAGACGTCGCGCAGTACAATCCGAAGTACACGACGGCAGTGGTCGTGCTCGGGATCGTCGCCGCGGTGCTGGAAGGCGTGGGGCTGAGCTTCATTCTCCCGATCGTCGAACTCGTCCAGCTTCAGGATCCCGCCGCGGAGGCGGACGGGCTGCTCGCGGTGTTCGTGACCGCCTATCAGATGCTCGGGATTCCGTTCACGCTGGGCTACGTCGTGGTCGGCGTGTCTAGCGTGATGGTCGCGCGGTACACGACGAGTTTCTCGGTTGGGTGGTTTCGGGAGGCGTTACGGACCTACTATATTCGGGACCTCCAGACGCGGGCGTTTCGGAACGCGCTGAACGCGCGCGTGAAGTATTTCGATAAGGAAGGATCTGATGATATTTTGAACGCGATCGTTACGCAGACGTATTATGCCGGGCGGGTGATTTCGCGCGGGATCAAGTTCTCTCAGCAGGCTTTTTTGGCCGGTGCGTACTTTCTCGTCGCGTTGATCATCGCCCCAGCACTAACGATTATTACTGGTGTCGTCCTCGGTGGGTTCTCGGTCTTTTTCCGGCGTGTTCTCGATTCGGGATACGACGTGGGTGATGAAGTTGCTGAGGCGAACGAAATGCGTCAAGAAGCCGTACAGGCTGGGACTCAGGGAATTCGAGATGTCCGGATATTTGGACTCGCTGACGAACTATTTGAAGATTTCTCGGAGGCCGTCAAAAAGTACACGGATTCGCGAATTACACTCCGTCGAAACGAGGCCGCAATAGACAACTTCTACAATCTCATCGTTGCGGTCTCAGTGTTCGTGTTGATCTATCTGGCGTTGACGTTTGCCTCCCTCTCAGTCGGCGAATTGGGTGTCTTCCTCTTCGCGATGTTCCGACTCGGCCCGCGGGCAAGTAACGTGAATACGCTGTACTACCAAGTCGAGAACGACTTGCCGCATCTGGTTCGAACCCAAGATTTCATCGAAGAGTTGGAATCCTACGAGGAGCCGACCGGTTCGAGTCGAGAAGTTCCTGCAGAAATTGGCGAGGTCGAGTTCGACGATGTCCACTTCTCGTACGACAACGAAGAAGAGGTCCTCCGGGGAATCGACTTCAGCATCGAGAAGGGCGAGTTCGTCGGCTTCGTCGGGCAGTCGGGTGCGGGGAAATCGACGATCGTCTCGCTTCTCGCTCGGCTGTATCCGGTCGATGAAGGCGAGATCAGAGCAAACGGGATCCCGATCGACGAAATGGACATCGCAGAGTGGCGTGACCGGCTCTCGATGGTCAGACAGGACCCGTTTATTTTCAACGATACACTGCGGTACAACCTGACGCTTGGGAACCGGGATGTTTCGAAGGCGGAACTCGATAGAGTGTGTTCGATCGCGAAGGTCGACGAGTTTATCGACGAGCTACCGGAGGGATACGACTCACTTCTCGGTGACGATGGGGTTCGATTGTCAGGTGGCCAGCAACAACGCGTCGCGCTCGCGAGAGCACTGCTGGAGGACGCTGATATATTGATCCTCGACGAGGCGACAAGTGATCTTGACTCTAACTTGGAGAAGCAAGTCCAACAGTCGATCGAGGAGATGGAACGGAACTACGCGATTGTGACGATTGCTCATCGGCTCTCTACAGTGAAGAACGCCGGTCGGATCTACACGATTGAGGACGGACGAGTTACAGAGACCGGAGAACACAGCAAACTCATTGAGGAAGACGGGAAGTACGCAGAGCTATACGGAATCCAATCAAAGCGTTAG;ATGTCATCGTCAGATCCCGAACCGGTCTCCAGACGCGAGAAACTCGACGCCCTCCGCGACGTTGCGCGGTACAATCCGAAGTACACGGCGGCGGTCGTCGTGCTCGGCATCGTCGCCGCGGTGCTTGAGGGTGTGGGACTGAGCTTCATTCTCCCAATTGTCGAACTCGTCCAGTTTCAGGATCCCGCCGCGGAGGCGGACGGGCTGCTCGCAGTGTTTGTGACCGTGTATCAGACGCTCGGAATTCCGTTCACGCTGGGCTACGTCGTGGTCGGCGTGTCGGCCGTGATGGTCGCGCGGTATACGACCAGTTTCTCGGTGGCGTGGTTTCGGGAGGCGTTACGGACCTACTACATTCGGGACCTCCAGACGCGGGCGTTCCGGAACGCGCTAAACGCGCGTGTGGAGTACTTCGATAAGGAGGGATCTGATGACATTTTGAACGCGATCGTGACGCAGACGTACTATGCCGGGCGGGTGATCCAGCGGGGGATCCAGTTCTCTCAGCAGCTTTTTCTGGCCGGAGCGTACTTCGTCGTCGCGTTGGTGATAGCTCCAGTATTGACGATCATCACGGGAGTCTTCCTCGGTGGATTCTCGGTCTTCTTCCGGCGTGTGCTCGACTCGGGATACGACATTGGAGACGAAGTCGCCGAAGCGAACGAGATGCGCCAAGAAGCTGCCCAGGCTGGAACCCAAGGGATCCGAGATGTTCGAATATTTGGGCTCGCCGACGAATTGTTCGAGGATTTCTCTAAGGCAGTAGAGAAATACACGGATTCGCGGATCACTCTTCGTCGAAACGAAGCTGCGATCAACAACTTCTACAATCTCGTCGTTGCGGTCTCAGTGTTCGTATTGATCTATCTAGCGTTGACGTTCGCTTCCCTCTCAGTCGGCGAACTCGGGGTTTTCCTGTTCGCAATGTTCCGACTCGGTCCGCGAGCGAGTAACGTGAACACGCTGTATTACCAAGTCGAGAACGATCTGCCACACTTGGTTCGGACCCAGGAGTTCATCGAGGAATTGGACTCCTACGAGGAGCCGGCCGGCTCGGGCCGGGATGTTCCCGAAGAAATTCGGGAGGTCGAGTTCGACGACGTTCACTTCTCATACGACGACGAAGAGGAGGTCCTTCGAGGAATCGACTTTACGGTCGAGAAGGGCGAGTTCGTCGGTTTCGTCGGGCAGTCAGGTGCGGGGAAATCGACGATCGTCTCGCTTCTCGCCCGACTGTATCCGGTTGGCGAAGGTGAGATCAGAGCGAACAGGATCCCAATTGACGAGATGAATATCGCTGAGTGGCGCGACCGGATCTCGATGGTCAGACAGGACCCGTTTATTTTCAACGACACGCTGTGGTACAATCTAACGCTTGGGAACCGAGATGTCGCCAAGGAAGAACTAAACCGTGTTTGTTCGATCGCCAAGGTCAACGAGTTTATTGACGAACTCCCAGACGGATACAATTCATTATTGGGCGACGACGGGGTTCGGCTGTCAGGTGGACAACAACAGCGCGTCGCGCTCGCACGGGCGTTATTGGATAATGCTGACCTACTGATCCTCGATGAAGCGACGAGCGACCTCGACTCCAATCTGGAAAAGCAGGTCCAACAGGCGATCGAAGAGATGGACCGGGATTACGCGGTCATAACGATTGCCCACAGGTTGTCGACGGTGAAGAACGCCGACCGGATTTACACGATCGAGGAGGGTCAAGTTATGGAGAAGGGACAACACGACGAACTCGTTGAGAAAGGCGGAAAGTATTCGCAGTTGTATGAGATACAGTCGAGTCGGTAA"
    annotation "hepA;hepA_2"
    description "Heterocyst differentiation ATP-binding protein HepA"
    lengths 1806
    lengths 1806
    lengths 1806
    lengths 1806
    lengths 1806
    lengths 1806
    lengths 1809
    lengths 1809
    lengths 1806
    lengths 1806
    lengths 1806
    lengths 1806
    lengths 1806
    lengths 1806
    lengths 1806
    lengths 1806
    lengths 1806
    lengths 1806
    lengths 1806
    lengths 1806
    longCentroidID 1809
    longCentroidID "0_18_53"
    paralog 0
    mergedDNA 0
    name "hepA~~~hepA_2"
    genomeIDs "0;3;5;10;11;15;19;21;25;31;32;33;34;36;39;41;43;44;45;46"
    geneIDs "43_2_307;44_2_43;46_25_16;10_21_11;21_0_381;34_2_43;19_15_28;39_2_365;33_6_43;45_2_43;36_2_43;0_18_53;25_18_8;11_20_10;3_49_4;5_9_37;31_2_43;41_2_365;15_13_5;32_2_43"
    degrees 8
  ]
  edge [
    source 0
    target 1
    size 47
    members 0
    members 1
    members 2
    members 3
    members 4
    members 5
    members 6
    members 7
    members 8
    members 9
    members 10
    members 11
    members 12
    members 13
    members 14
    members 15
    members 16
    members 17
    members 18
    members 19
    members 20
    members 21
    members 22
    members 23
    members 24
    members 25
    members 26
    members 27
    members 28
    members 29
    members 30
    members 31
    members 32
    members 33
    members 34
    members 35
    members 36
    members 37
    members 38
    members 39
    members 40
    members 41
    members 42
    members 43
    members 44
    members 45
    members 46
    genomeIDs "0;1;2;3;4;5;6;7;8;9;10;11;12;13;14;15;16;17;18;19;20;21;22;23;24;25;26;27;28;29;30;31;32;33;34;35;36;37;38;39;40;41;42;43;44;45;46"
  ]
  edge [
    source 0
    target 6957
    size 47
    members 0
    members 1
    members 2
    members 3
    members 4
    members 5
    members 6
    members 7
    members 8
    members 9
    members 10
    members 11
    members 12
    members 13
    members 14
    members 15
    members 16
    members 17
    members 18
    members 19
    members 20
    members 21
    members 22
    members 23
    members 24
    members 25
    members 26
    members 27
    members 28
    members 29
    members 30
    members 31
    members 32
    members 33
    members 34
    members 35
    members 36
    members 37
    members 38
    members 39
    members 40
    members 41
    members 42
    members 43
    members 44
    members 45
    members 46
    genomeIDs "0;1;2;3;4;5;6;7;8;9;10;11;12;13;14;15;16;17;18;19;20;21;22;23;24;25;26;27;28;29;30;31;32;33;34;35;36;37;38;39;40;41;42;43;44;45;46"
  ]
  edge [
    source 1
    target 7101
    size 47
    members 0
    members 1
    members 2
    members 3
    members 4
    members 5
    members 6
    members 7
    members 8
    members 9
    members 10
    members 11
    members 12
    members 13
    members 14
    members 15
    members 16
    members 17
    members 18
    members 19
    members 20
    members 21
    members 22
    members 23
    members 24
    members 25
    members 26
    members 27
    members 28
    members 29
    members 30
    members 31
    members 32
    members 33
    members 34
    members 35
    members 36
    members 37
    members 38
    members 39
    members 40
    members 41
    members 42
    members 43
    members 44
    members 45
    members 46
    genomeIDs "0;1;2;3;4;5;6;7;8;9;10;11;12;13;14;15;16;17;18;19;20;21;22;23;24;25;26;27;28;29;30;31;32;33;34;35;36;37;38;39;40;41;42;43;44;45;46"
  ]
  edge [
    source 2
    target 3
    size 47
    members 0
    members 1
    members 2
    members 3
    members 4
    members 5
    members 6
    members 7
    members 8
    members 9
    members 10
    members 11
    members 12
    members 13
    members 14
    members 15
    members 16
    members 17
    members 18
    members 19
    members 20
    members 21
    members 22
    members 23
    members 24
    members 25
    members 26
    members 27
    members 28
    members 29
    members 30
    members 31
    members 32
    members 33
    members 34
    members 35
    members 36
    members 37
    members 38
    members 39
    members 40
    members 41
    members 42
    members 43
    members 44
    members 45
    members 46
    genomeIDs "0;1;2;3;4;5;6;7;8;9;10;11;12;13;14;15;16;17;18;19;20;21;22;23;24;25;26;27;28;29;30;31;32;33;34;35;36;37;38;39;40;41;42;43;44;45;46"
  ]
  edge [
    source 2
    target 7101
    size 47
    members 0
    members 1
    members 2
    members 3
    members 4
    members 5
    members 6
    members 7
    members 8
    members 9
    members 10
    members 11
    members 12
    members 13
    members 14
    members 15
    members 16
    members 17
    members 18
    members 19
    members 20
    members 21
    members 22
    members 23
    members 24
    members 25
    members 26
    members 27
    members 28
    members 29
    members 30
    members 31
    members 32
    members 33
    members 34
    members 35
    members 36
    members 37
    members 38
    members 39
    members 40
    members 41
    members 42
    members 43
    members 44
    members 45
    members 46
    genomeIDs "0;1;2;3;4;5;6;7;8;9;10;11;12;13;14;15;16;17;18;19;20;21;22;23;24;25;26;27;28;29;30;31;32;33;34;35;36;37;38;39;40;41;42;43;44;45;46"
  ]
  edge [
    source 3
    target 4
    size 47
    members 0
    members 1
    members 2
    members 3
    members 4
    members 5
    members 6
    members 7
    members 8
    members 9
    members 10
    members 11
    members 12
    members 13
    members 14
    members 15
    members 16
    members 17
    members 18
    members 19
    members 20
    members 21
    members 22
    members 23
    members 24
    members 25
    members 26
    members 27
    members 28
    members 29
    members 30
    members 31
    members 32
    members 33
    members 34
    members 35
    members 36
    members 37
    members 38
    members 39
    members 40
    members 41
    members 42
    members 43
    members 44
    members 45
    members 46
    genomeIDs "0;1;2;3;4;5;6;7;8;9;10;11;12;13;14;15;16;17;18;19;20;21;22;23;24;25;26;27;28;29;30;31;32;33;34;35;36;37;38;39;40;41;42;43;44;45;46"
  ]
  edge [
    source 4
    target 6124
    size 47
    members 0
    members 1
    members 2
    members 3
    members 4
    members 5
    members 6
    members 7
    members 8
    members 9
    members 10
    members 11
    members 12
    members 13
    members 14
    members 15
    members 16
    members 17
    members 18
    members 19
    members 20
    members 21
    members 22
    members 23
    members 24
    members 25
    members 26
    members 27
    members 28
    members 29
    members 30
    members 31
    members 32
    members 33
    members 34
    members 35
    members 36
    members 37
    members 38
    members 39
    members 40
    members 41
    members 42
    members 43
    members 44
    members 45
    members 46
    genomeIDs "0;1;2;3;4;5;6;7;8;9;10;11;12;13;14;15;16;17;18;19;20;21;22;23;24;25;26;27;28;29;30;31;32;33;34;35;36;37;38;39;40;41;42;43;44;45;46"
  ]
  edge [
    source 5
    target 6
    size 47
    members 0
    members 1
    members 2
    members 3
    members 4
    members 5
    members 6
    members 7
    members 8
    members 9
    members 10
    members 11
    members 12
    members 13
    members 14
    members 15
    members 16
    members 17
    members 18
    members 19
    members 20
    members 21
    members 22
    members 23
    members 24
    members 25
    members 26
    members 27
    members 28
    members 29
    members 30
    members 31
    members 32
    members 33
    members 34
    members 35
    members 36
    members 37
    members 38
    members 39
    members 40
    members 41
    members 42
    members 43
    members 44
    members 45
    members 46
    genomeIDs "0;1;2;3;4;5;6;7;8;9;10;11;12;13;14;15;16;17;18;19;20;21;22;23;24;25;26;27;28;29;30;31;32;33;34;35;36;37;38;39;40;41;42;43;44;45;46"
  ]
  edge [
    source 5
    target 6698
    size 39
    members 0
    members 1
    members 2
    members 3
    members 4
    members 5
    members 6
    members 7
    members 10
    members 11
    members 13
    members 14
    members 15
    members 17
    members 18
    members 19
    members 20
    members 21
    members 22
    members 24
    members 25
    members 27
    members 28
    members 29
    members 31
    members 32
    members 33
    members 34
    members 35
    members 36
    members 37
    members 38
    members 39
    members 40
    members 41
    members 42
    members 43
    members 44
    members 45
    genomeIDs "0;1;2;3;4;5;6;7;10;11;13;14;15;17;18;19;20;21;22;24;25;27;28;29;31;32;33;34;35;36;37;38;39;40;41;42;43;44;45"
  ]
  edge [
    source 5
    target 6859
    size 6
    members 8
    members 9
    members 12
    members 16
    members 30
    members 46
    genomeIDs "8;9;12;16;30;46"
  ]
  edge [
    source 6
    target 4300
    size 1
    members "_networkx_list_start"
    members 21
    genomeIDs "21"
  ]
  edge [
    source 6
    target 5891
    size 1
    members "_networkx_list_start"
    members 46
    genomeIDs "46"
  ]
  edge [
    source 6
    target 7583
    size 45
    members 0
    members 1
    members 2
    members 3
    members 4
    members 5
    members 6
    members 7
    members 8
    members 9
    members 10
    members 11
    members 12
    members 13
    members 14
    members 15
    members 16
    members 17
    members 18
    members 19
    members 20
    members 22
    members 23
    members 24
    members 25
    members 26
    members 27
    members 28
    members 29
    members 30
    members 31
    members 32
    members 33
    members 34
    members 35
    members 36
    members 37
    members 38
    members 39
    members 40
    members 41
    members 42
    members 43
    members 44
    members 45
    genomeIDs "0;1;2;3;4;5;6;7;8;9;10;11;12;13;14;15;16;17;18;19;20;22;23;24;25;26;27;28;29;30;31;32;33;34;35;36;37;38;39;40;41;42;43;44;45"
  ]
  edge [
    source 7
    target 8
    size 47
    members 0
    members 1
    members 2
    members 3
    members 4
    members 5
    members 6
    members 7
    members 8
    members 9
    members 10
    members 11
    members 12
    members 13
    members 14
    members 15
    members 16
    members 17
    members 18
    members 19
    members 20
    members 21
    members 22
    members 23
    members 24
    members 25
    members 26
    members 27
    members 28
    members 29
    members 30
    members 31
    members 32
    members 33
    members 34
    members 35
    members 36
    members 37
    members 38
    members 39
    members 40
    members 41
    members 42
    members 43
    members 44
    members 45
    members 46
    genomeIDs "0;1;2;3;4;5;6;7;8;9;10;11;12;13;14;15;16;17;18;19;20;21;22;23;24;25;26;27;28;29;30;31;32;33;34;35;36;37;38;39;40;41;42;43;44;45;46"
  ]
  edge [
    source 7
    target 7146
    size 47
    members 0
    members 1
    members 2
    members 3
    members 4
    members 5
    members 6
    members 7
    members 8
    members 9
    members 10
    members 11
    members 12
    members 13
    members 14
    members 15
    members 16
    members 17
    members 18
    members 19
    members 20
    members 21
    members 22
    members 23
    members 24
    members 25
    members 26
    members 27
    members 28
    members 29
    members 30
    members 31
    members 32
    members 33
    members 34
    members 35
    members 36
    members 37
    members 38
    members 39
    members 40
    members 41
    members 42
    members 43
    members 44
    members 45
    members 46
    genomeIDs "0;1;2;3;4;5;6;7;8;9;10;11;12;13;14;15;16;17;18;19;20;21;22;23;24;25;26;27;28;29;30;31;32;33;34;35;36;37;38;39;40;41;42;43;44;45;46"
  ]
  edge [
    source 8
    target 9
    size 47
    members 0
    members 1
    members 2
    members 3
    members 4
    members 5
    members 6
    members 7
    members 8
    members 9
    members 10
    members 11
    members 12
    members 13
    members 14
    members 15
    members 16
    members 17
    members 18
    members 19
    members 20
    members 21
    members 22
    members 23
    members 24
    members 25
    members 26
    members 27
    members 28
    members 29
    members 30
    members 31
    members 32
    members 33
    members 34
    members 35
    members 36
    members 37
    members 38
    members 39
    members 40
    members 41
    members 42
    members 43
    members 44
    members 45
    members 46
    genomeIDs "0;1;2;3;4;5;6;7;8;9;10;11;12;13;14;15;16;17;18;19;20;21;22;23;24;25;26;27;28;29;30;31;32;33;34;35;36;37;38;39;40;41;42;43;44;45;46"
  ]
  edge [
    source 9
    target 10
    size 47
    members 0
    members 1
    members 2
    members 3
    members 4
    members 5
    members 6
    members 7
    members 8
    members 9
    members 10
    members 11
    members 12
    members 13
    members 14
    members 15
    members 16
    members 17
    members 18
    members 19
    members 20
    members 21
    members 22
    members 23
    members 24
    members 25
    members 26
    members 27
    members 28
    members 29
    members 30
    members 31
    members 32
    members 33
    members 34
    members 35
    members 36
    members 37
    members 38
    members 39
    members 40
    members 41
    members 42
    members 43
    members 44
    members 45
    members 46
    genomeIDs "0;1;2;3;4;5;6;7;8;9;10;11;12;13;14;15;16;17;18;19;20;21;22;23;24;25;26;27;28;29;30;31;32;33;34;35;36;37;38;39;40;41;42;43;44;45;46"
  ]
  edge [
    source 10
    target 11
    size 47
    members 0
    members 1
    members 2
    members 3
    members 4
    members 5
    members 6
    members 7
    members 8
    members 9
    members 10
    members 11
    members 12
    members 13
    members 14
    members 15
    members 16
    members 17
    members 18
    members 19
    members 20
    members 21
    members 22
    members 23
    members 24
    members 25
    members 26
    members 27
    members 28
    members 29
    members 30
    members 31
    members 32
    members 33
    members 34
    members 35
    members 36
    members 37
    members 38
    members 39
    members 40
    members 41
    members 42
    members 43
    members 44
    members 45
    members 46
    genomeIDs "0;1;2;3;4;5;6;7;8;9;10;11;12;13;14;15;16;17;18;19;20;21;22;23;24;25;26;27;28;29;30;31;32;33;34;35;36;37;38;39;40;41;42;43;44;45;46"
  ]
  edge [
    source 11
    target 6854
    size 47
    members 0
    members 1
    members 2
    members 3
    members 4
    members 5
    members 6
    members 7
    members 8
    members 9
    members 10
    members 11
    members 12
    members 13
    members 14
    members 15
    members 16
    members 17
    members 18
    members 19
    members 20
    members 21
    members 22
    members 23
    members 24
    members 25
    members 26
    members 27
    members 28
    members 29
    members 30
    members 31
    members 32
    members 33
    members 34
    members 35
    members 36
    members 37
    members 38
    members 39
    members 40
    members 41
    members 42
    members 43
    members 44
    members 45
    members 46
    genomeIDs "0;1;2;3;4;5;6;7;8;9;10;11;12;13;14;15;16;17;18;19;20;21;22;23;24;25;26;27;28;29;30;31;32;33;34;35;36;37;38;39;40;41;42;43;44;45;46"
  ]
  edge [
    source 12
    target 13
    size 47
    members 0
    members 1
    members 2
    members 3
    members 4
    members 5
    members 6
    members 7
    members 8
    members 9
    members 10
    members 11
    members 12
    members 13
    members 14
    members 15
    members 16
    members 17
    members 18
    members 19
    members 20
    members 21
    members 22
    members 23
    members 24
    members 25
    members 26
    members 27
    members 28
    members 29
    members 30
    members 31
    members 32
    members 33
    members 34
    members 35
    members 36
    members 37
    members 38
    members 39
    members 40
    members 41
    members 42
    members 43
    members 44
    members 45
    members 46
    genomeIDs "0;1;2;3;4;5;6;7;8;9;10;11;12;13;14;15;16;17;18;19;20;21;22;23;24;25;26;27;28;29;30;31;32;33;34;35;36;37;38;39;40;41;42;43;44;45;46"
  ]
  edge [
    source 12
    target 6259
    size 47
    members 0
    members 1
    members 2
    members 3
    members 4
    members 5
    members 6
    members 7
    members 8
    members 9
    members 10
    members 11
    members 12
    members 13
    members 14
    members 15
    members 16
    members 17
    members 18
    members 19
    members 20
    members 21
    members 22
    members 23
    members 24
    members 25
    members 26
    members 27
    members 28
    members 29
    members 30
    members 31
    members 32
    members 33
    members 34
    members 35
    members 36
    members 37
    members 38
    members 39
    members 40
    members 41
    members 42
    members 43
    members 44
    members 45
    members 46
    genomeIDs "0;1;2;3;4;5;6;7;8;9;10;11;12;13;14;15;16;17;18;19;20;21;22;23;24;25;26;27;28;29;30;31;32;33;34;35;36;37;38;39;40;41;42;43;44;45;46"
  ]
  edge [
    source 13
    target 6313
    size 47
    members 0
    members 1
    members 2
    members 3
    members 4
    members 5
    members 6
    members 7
    members 8
    members 9
    members 10
    members 11
    members 12
    members 13
    members 14
    members 15
    members 16
    members 17
    members 18
    members 19
    members 20
    members 21
    members 22
    members 23
    members 24
    members 25
    members 26
    members 27
    members 28
    members 29
    members 30
    members 31
    members 32
    members 33
    members 34
    members 35
    members 36
    members 37
    members 38
    members 39
    members 40
    members 41
    members 42
    members 43
    members 44
    members 45
    members 46
    genomeIDs "0;1;2;3;4;5;6;7;8;9;10;11;12;13;14;15;16;17;18;19;20;21;22;23;24;25;26;27;28;29;30;31;32;33;34;35;36;37;38;39;40;41;42;43;44;45;46"
  ]
  edge [
    source 14
    target 15
    size 47
    members 0
    members 1
    members 2
    members 3
    members 4
    members 5
    members 6
    members 7
    members 8
    members 9
    members 10
    members 11
    members 12
    members 13
    members 14
    members 15
    members 16
    members 17
    members 18
    members 19
    members 20
    members 21
    members 22
    members 23
    members 24
    members 25
    members 26
    members 27
    members 28
    members 29
    members 30
    members 31
    members 32
    members 33
    members 34
    members 35
    members 36
    members 37
    members 38
    members 39
    members 40
    members 41
    members 42
    members 43
    members 44
    members 45
    members 46
    genomeIDs "0;1;2;3;4;5;6;7;8;9;10;11;12;13;14;15;16;17;18;19;20;21;22;23;24;25;26;27;28;29;30;31;32;33;34;35;36;37;38;39;40;41;42;43;44;45;46"
  ]
  edge [
    source 14
    target 6313
    size 47
    members 0
    members 1
    members 2
    members 3
    members 4
    members 5
    members 6
    members 7
    members 8
    members 9
    members 10
    members 11
    members 12
    members 13
    members 14
    members 15
    members 16
    members 17
    members 18
    members 19
    members 20
    members 21
    members 22
    members 23
    members 24
    members 25
    members 26
    members 27
    members 28
    members 29
    members 30
    members 31
    members 32
    members 33
    members 34
    members 35
    members 36
    members 37
    members 38
    members 39
    members 40
    members 41
    members 42
    members 43
    members 44
    members 45
    members 46
    genomeIDs "0;1;2;3;4;5;6;7;8;9;10;11;12;13;14;15;16;17;18;19;20;21;22;23;24;25;26;27;28;29;30;31;32;33;34;35;36;37;38;39;40;41;42;43;44;45;46"
  ]
  edge [
    source 15
    target 16
    size 47
    members 0
    members 1
    members 2
    members 3
    members 4
    members 5
    members 6
    members 7
    members 8
    members 9
    members 10
    members 11
    members 12
    members 13
    members 14
    members 15
    members 16
    members 17
    members 18
    members 19
    members 20
    members 21
    members 22
    members 23
    members 24
    members 25
    members 26
    members 27
    members 28
    members 29
    members 30
    members 31
    members 32
    members 33
    members 34
    members 35
    members 36
    members 37
    members 38
    members 39
    members 40
    members 41
    members 42
    members 43
    members 44
    members 45
    members 46
    genomeIDs "0;1;2;3;4;5;6;7;8;9;10;11;12;13;14;15;16;17;18;19;20;21;22;23;24;25;26;27;28;29;30;31;32;33;34;35;36;37;38;39;40;41;42;43;44;45;46"
  ]
  edge [
    source 16
    target 17
    size 47
    members 0
    members 1
    members 2
    members 3
    members 4
    members 5
    members 6
    members 7
    members 8
    members 9
    members 10
    members 11
    members 12
    members 13
    members 14
    members 15
    members 16
    members 17
    members 18
    members 19
    members 20
    members 21
    members 22
    members 23
    members 24
    members 25
    members 26
    members 27
    members 28
    members 29
    members 30
    members 31
    members 32
    members 33
    members 34
    members 35
    members 36
    members 37
    members 38
    members 39
    members 40
    members 41
    members 42
    members 43
    members 44
    members 45
    members 46
    genomeIDs "0;1;2;3;4;5;6;7;8;9;10;11;12;13;14;15;16;17;18;19;20;21;22;23;24;25;26;27;28;29;30;31;32;33;34;35;36;37;38;39;40;41;42;43;44;45;46"
  ]
  edge [
    source 17
    target 18
    size 47
    members 0
    members 1
    members 2
    members 3
    members 4
    members 5
    members 6
    members 7
    members 8
    members 9
    members 10
    members 11
    members 12
    members 13
    members 14
    members 15
    members 16
    members 17
    members 18
    members 19
    members 20
    members 21
    members 22
    members 23
    members 24
    members 25
    members 26
    members 27
    members 28
    members 29
    members 30
    members 31
    members 32
    members 33
    members 34
    members 35
    members 36
    members 37
    members 38
    members 39
    members 40
    members 41
    members 42
    members 43
    members 44
    members 45
    members 46
    genomeIDs "0;1;2;3;4;5;6;7;8;9;10;11;12;13;14;15;16;17;18;19;20;21;22;23;24;25;26;27;28;29;30;31;32;33;34;35;36;37;38;39;40;41;42;43;44;45;46"
  ]
  edge [
    source 18
    target 19
    size 47
    members 0
    members 1
    members 2
    members 3
    members 4
    members 5
    members 6
    members 7
    members 8
    members 9
    members 10
    members 11
    members 12
    members 13
    members 14
    members 15
    members 16
    members 17
    members 18
    members 19
    members 20
    members 21
    members 22
    members 23
    members 24
    members 25
    members 26
    members 27
    members 28
    members 29
    members 30
    members 31
    members 32
    members 33
    members 34
    members 35
    members 36
    members 37
    members 38
    members 39
    members 40
    members 41
    members 42
    members 43
    members 44
    members 45
    members 46
    genomeIDs "0;1;2;3;4;5;6;7;8;9;10;11;12;13;14;15;16;17;18;19;20;21;22;23;24;25;26;27;28;29;30;31;32;33;34;35;36;37;38;39;40;41;42;43;44;45;46"
  ]
  edge [
    source 19
    target 20
    size 47
    members 0
    members 1
    members 2
    members 3
    members 4
    members 5
    members 6
    members 7
    members 8
    members 9
    members 10
    members 11
    members 12
    members 13
    members 14
    members 15
    members 16
    members 17
    members 18
    members 19
    members 20
    members 21
    members 22
    members 23
    members 24
    members 25
    members 26
    members 27
    members 28
    members 29
    members 30
    members 31
    members 32
    members 33
    members 34
    members 35
    members 36
    members 37
    members 38
    members 39
    members 40
    members 41
    members 42
    members 43
    members 44
    members 45
    members 46
    genomeIDs "0;1;2;3;4;5;6;7;8;9;10;11;12;13;14;15;16;17;18;19;20;21;22;23;24;25;26;27;28;29;30;31;32;33;34;35;36;37;38;39;40;41;42;43;44;45;46"
  ]
  edge [
    source 20
    target 21
    size 47
    members 0
    members 1
    members 2
    members 3
    members 4
    members 5
    members 6
    members 7
    members 8
    members 9
    members 10
    members 11
    members 12
    members 13
    members 14
    members 15
    members 16
    members 17
    members 18
    members 19
    members 20
    members 21
    members 22
    members 23
    members 24
    members 25
    members 26
    members 27
    members 28
    members 29
    members 30
    members 31
    members 32
    members 33
    members 34
    members 35
    members 36
    members 37
    members 38
    members 39
    members 40
    members 41
    members 42
    members 43
    members 44
    members 45
    members 46
    genomeIDs "0;1;2;3;4;5;6;7;8;9;10;11;12;13;14;15;16;17;18;19;20;21;22;23;24;25;26;27;28;29;30;31;32;33;34;35;36;37;38;39;40;41;42;43;44;45;46"
  ]
  edge [
    source 21
    target 22
    size 47
    members 0
    members 1
    members 2
    members 3
    members 4
    members 5
    members 6
    members 7
    members 8
    members 9
    members 10
    members 11
    members 12
    members 13
    members 14
    members 15
    members 16
    members 17
    members 18
    members 19
    members 20
    members 21
    members 22
    members 23
    members 24
    members 25
    members 26
    members 27
    members 28
    members 29
    members 30
    members 31
    members 32
    members 33
    members 34
    members 35
    members 36
    members 37
    members 38
    members 39
    members 40
    members 41
    members 42
    members 43
    members 44
    members 45
    members 46
    genomeIDs "0;1;2;3;4;5;6;7;8;9;10;11;12;13;14;15;16;17;18;19;20;21;22;23;24;25;26;27;28;29;30;31;32;33;34;35;36;37;38;39;40;41;42;43;44;45;46"
  ]
  edge [
    source 22
    target 6638
    size 47
    members 0
    members 1
    members 2
    members 3
    members 4
    members 5
    members 6
    members 7
    members 8
    members 9
    members 10
    members 11
    members 12
    members 13
    members 14
    members 15
    members 16
    members 17
    members 18
    members 19
    members 20
    members 21
    members 22
    members 23
    members 24
    members 25
    members 26
    members 27
    members 28
    members 29
    members 30
    members 31
    members 32
    members 33
    members 34
    members 35
    members 36
    members 37
    members 38
    members 39
    members 40
    members 41
    members 42
    members 43
    members 44
    members 45
    members 46
    genomeIDs "0;1;2;3;4;5;6;7;8;9;10;11;12;13;14;15;16;17;18;19;20;21;22;23;24;25;26;27;28;29;30;31;32;33;34;35;36;37;38;39;40;41;42;43;44;45;46"
  ]
  edge [
    source 23
    target 24
    size 47
    members 0
    members 1
    members 2
    members 3
    members 4
    members 5
    members 6
    members 7
    members 8
    members 9
    members 10
    members 11
    members 12
    members 13
    members 14
    members 15
    members 16
    members 17
    members 18
    members 19
    members 20
    members 21
    members 22
    members 23
    members 24
    members 25
    members 26
    members 27
    members 28
    members 29
    members 30
    members 31
    members 32
    members 33
    members 34
    members 35
    members 36
    members 37
    members 38
    members 39
    members 40
    members 41
    members 42
    members 43
    members 44
    members 45
    members 46
    genomeIDs "0;1;2;3;4;5;6;7;8;9;10;11;12;13;14;15;16;17;18;19;20;21;22;23;24;25;26;27;28;29;30;31;32;33;34;35;36;37;38;39;40;41;42;43;44;45;46"
  ]
  edge [
    source 23
    target 6567
    size 47
    members 0
    members 1
    members 2
    members 3
    members 4
    members 5
    members 6
    members 7
    members 8
    members 9
    members 10
    members 11
    members 12
    members 13
    members 14
    members 15
    members 16
    members 17
    members 18
    members 19
    members 20
    members 21
    members 22
    members 23
    members 24
    members 25
    members 26
    members 27
    members 28
    members 29
    members 30
    members 31
    members 32
    members 33
    members 34
    members 35
    members 36
    members 37
    members 38
    members 39
    members 40
    members 41
    members 42
    members 43
    members 44
    members 45
    members 46
    genomeIDs "0;1;2;3;4;5;6;7;8;9;10;11;12;13;14;15;16;17;18;19;20;21;22;23;24;25;26;27;28;29;30;31;32;33;34;35;36;37;38;39;40;41;42;43;44;45;46"
  ]
  edge [
    source 24
    target 25
    size 47
    members 0
    members 1
    members 2
    members 3
    members 4
    members 5
    members 6
    members 7
    members 8
    members 9
    members 10
    members 11
    members 12
    members 13
    members 14
    members 15
    members 16
    members 17
    members 18
    members 19
    members 20
    members 21
    members 22
    members 23
    members 24
    members 25
    members 26
    members 27
    members 28
    members 29
    members 30
    members 31
    members 32
    members 33
    members 34
    members 35
    members 36
    members 37
    members 38
    members 39
    members 40
    members 41
    members 42
    members 43
    members 44
    members 45
    members 46
    genomeIDs "0;1;2;3;4;5;6;7;8;9;10;11;12;13;14;15;16;17;18;19;20;21;22;23;24;25;26;27;28;29;30;31;32;33;34;35;36;37;38;39;40;41;42;43;44;45;46"
  ]
  edge [
    source 25
    target 26
    size 47
    members 0
    members 1
    members 2
    members 3
    members 4
    members 5
    members 6
    members 7
    members 8
    members 9
    members 10
    members 11
    members 12
    members 13
    members 14
    members 15
    members 16
    members 17
    members 18
    members 19
    members 20
    members 21
    members 22
    members 23
    members 24
    members 25
    members 26
    members 27
    members 28
    members 29
    members 30
    members 31
    members 32
    members 33
    members 34
    members 35
    members 36
    members 37
    members 38
    members 39
    members 40
    members 41
    members 42
    members 43
    members 44
    members 45
    members 46
    genomeIDs "0;1;2;3;4;5;6;7;8;9;10;11;12;13;14;15;16;17;18;19;20;21;22;23;24;25;26;27;28;29;30;31;32;33;34;35;36;37;38;39;40;41;42;43;44;45;46"
  ]
  edge [
    source 26
    target 27
    size 47
    members 0
    members 1
    members 2
    members 3
    members 4
    members 5
    members 6
    members 7
    members 8
    members 9
    members 10
    members 11
    members 12
    members 13
    members 14
    members 15
    members 16
    members 17
    members 18
    members 19
    members 20
    members 21
    members 22
    members 23
    members 24
    members 25
    members 26
    members 27
    members 28
    members 29
    members 30
    members 31
    members 32
    members 33
    members 34
    members 35
    members 36
    members 37
    members 38
    members 39
    members 40
    members 41
    members 42
    members 43
    members 44
    members 45
    members 46
    genomeIDs "0;1;2;3;4;5;6;7;8;9;10;11;12;13;14;15;16;17;18;19;20;21;22;23;24;25;26;27;28;29;30;31;32;33;34;35;36;37;38;39;40;41;42;43;44;45;46"
  ]
  edge [
    source 27
    target 28
    size 47
    members 0
    members 1
    members 2
    members 3
    members 4
    members 5
    members 6
    members 7
    members 8
    members 9
    members 10
    members 11
    members 12
    members 13
    members 14
    members 15
    members 16
    members 17
    members 18
    members 19
    members 20
    members 21
    members 22
    members 23
    members 24
    members 25
    members 26
    members 27
    members 28
    members 29
    members 30
    members 31
    members 32
    members 33
    members 34
    members 35
    members 36
    members 37
    members 38
    members 39
    members 40
    members 41
    members 42
    members 43
    members 44
    members 45
    members 46
    genomeIDs "0;1;2;3;4;5;6;7;8;9;10;11;12;13;14;15;16;17;18;19;20;21;22;23;24;25;26;27;28;29;30;31;32;33;34;35;36;37;38;39;40;41;42;43;44;45;46"
  ]
  edge [
    source 28
    target 29
    size 47
    members 0
    members 1
    members 2
    members 3
    members 4
    members 5
    members 6
    members 7
    members 8
    members 9
    members 10
    members 11
    members 12
    members 13
    members 14
    members 15
    members 16
    members 17
    members 18
    members 19
    members 20
    members 21
    members 22
    members 23
    members 24
    members 25
    members 26
    members 27
    members 28
    members 29
    members 30
    members 31
    members 32
    members 33
    members 34
    members 35
    members 36
    members 37
    members 38
    members 39
    members 40
    members 41
    members 42
    members 43
    members 44
    members 45
    members 46
    genomeIDs "0;1;2;3;4;5;6;7;8;9;10;11;12;13;14;15;16;17;18;19;20;21;22;23;24;25;26;27;28;29;30;31;32;33;34;35;36;37;38;39;40;41;42;43;44;45;46"
  ]
  edge [
    source 29
    target 7206
    size 47
    members 0
    members 1
    members 2
    members 3
    members 4
    members 5
    members 6
    members 7
    members 8
    members 9
    members 10
    members 11
    members 12
    members 13
    members 14
    members 15
    members 16
    members 17
    members 18
    members 19
    members 20
    members 21
    members 22
    members 23
    members 24
    members 25
    members 26
    members 27
    members 28
    members 29
    members 30
    members 31
    members 32
    members 33
    members 34
    members 35
    members 36
    members 37
    members 38
    members 39
    members 40
    members 41
    members 42
    members 43
    members 44
    members 45
    members 46
    genomeIDs "0;1;2;3;4;5;6;7;8;9;10;11;12;13;14;15;16;17;18;19;20;21;22;23;24;25;26;27;28;29;30;31;32;33;34;35;36;37;38;39;40;41;42;43;44;45;46"
  ]
  edge [
    source 30
    target 31
    size 47
    members 0
    members 1
    members 2
    members 3
    members 4
    members 5
    members 6
    members 7
    members 8
    members 9
    members 10
    members 11
    members 12
    members 13
    members 14
    members 15
    members 16
    members 17
    members 18
    members 19
    members 20
    members 21
    members 22
    members 23
    members 24
    members 25
    members 26
    members 27
    members 28
    members 29
    members 30
    members 31
    members 32
    members 33
    members 34
    members 35
    members 36
    members 37
    members 38
    members 39
    members 40
    members 41
    members 42
    members 43
    members 44
    members 45
    members 46
    genomeIDs "0;1;2;3;4;5;6;7;8;9;10;11;12;13;14;15;16;17;18;19;20;21;22;23;24;25;26;27;28;29;30;31;32;33;34;35;36;37;38;39;40;41;42;43;44;45;46"
  ]
  edge [
    source 30
    target 7156
    size 47
    members 0
    members 1
    members 2
    members 3
    members 4
    members 5
    members 6
    members 7
    members 8
    members 9
    members 10
    members 11
    members 12
    members 13
    members 14
    members 15
    members 16
    members 17
    members 18
    members 19
    members 20
    members 21
    members 22
    members 23
    members 24
    members 25
    members 26
    members 27
    members 28
    members 29
    members 30
    members 31
    members 32
    members 33
    members 34
    members 35
    members 36
    members 37
    members 38
    members 39
    members 40
    members 41
    members 42
    members 43
    members 44
    members 45
    members 46
    genomeIDs "0;1;2;3;4;5;6;7;8;9;10;11;12;13;14;15;16;17;18;19;20;21;22;23;24;25;26;27;28;29;30;31;32;33;34;35;36;37;38;39;40;41;42;43;44;45;46"
  ]
  edge [
    source 31
    target 32
    size 47
    members 0
    members 1
    members 2
    members 3
    members 4
    members 5
    members 6
    members 7
    members 8
    members 9
    members 10
    members 11
    members 12
    members 13
    members 14
    members 15
    members 16
    members 17
    members 18
    members 19
    members 20
    members 21
    members 22
    members 23
    members 24
    members 25
    members 26
    members 27
    members 28
    members 29
    members 30
    members 31
    members 32
    members 33
    members 34
    members 35
    members 36
    members 37
    members 38
    members 39
    members 40
    members 41
    members 42
    members 43
    members 44
    members 45
    members 46
    genomeIDs "0;1;2;3;4;5;6;7;8;9;10;11;12;13;14;15;16;17;18;19;20;21;22;23;24;25;26;27;28;29;30;31;32;33;34;35;36;37;38;39;40;41;42;43;44;45;46"
  ]
  edge [
    source 32
    target 33
    size 47
    members 0
    members 1
    members 2
    members 3
    members 4
    members 5
    members 6
    members 7
    members 8
    members 9
    members 10
    members 11
    members 12
    members 13
    members 14
    members 15
    members 16
    members 17
    members 18
    members 19
    members 20
    members 21
    members 22
    members 23
    members 24
    members 25
    members 26
    members 27
    members 28
    members 29
    members 30
    members 31
    members 32
    members 33
    members 34
    members 35
    members 36
    members 37
    members 38
    members 39
    members 40
    members 41
    members 42
    members 43
    members 44
    members 45
    members 46
    genomeIDs "0;1;2;3;4;5;6;7;8;9;10;11;12;13;14;15;16;17;18;19;20;21;22;23;24;25;26;27;28;29;30;31;32;33;34;35;36;37;38;39;40;41;42;43;44;45;46"
  ]
  edge [
    source 33
    target 2573
    size 1
    members "_networkx_list_start"
    members 5
    genomeIDs "5"
  ]
  edge [
    source 33
    target 4428
    size 2
    members 22
    members 24
    genomeIDs "22;24"
  ]
  edge [
    source 33
    target 5160
    size 1
    members "_networkx_list_start"
    members 29
    genomeIDs "29"
  ]
  edge [
    source 33
    target 5890
    size 1
    members "_networkx_list_start"
    members 46
    genomeIDs "46"
  ]
  edge [
    source 33
    target 6892
    size 42
    members 0
    members 1
    members 2
    members 3
    members 4
    members 6
    members 7
    members 8
    members 9
    members 10
    members 11
    members 12
    members 13
    members 14
    members 15
    members 16
    members 17
    members 18
    members 19
    members 20
    members 21
    members 23
    members 25
    members 26
    members 27
    members 28
    members 30
    members 31
    members 32
    members 33
    members 34
    members 35
    members 36
    members 37
    members 38
    members 39
    members 40
    members 41
    members 42
    members 43
    members 44
    members 45
    genomeIDs "0;1;2;3;4;6;7;8;9;10;11;12;13;14;15;16;17;18;19;20;21;23;25;26;27;28;30;31;32;33;34;35;36;37;38;39;40;41;42;43;44;45"
  ]
  edge [
    source 34
    target 6238
    size 47
    members 0
    members 1
    members 2
    members 3
    members 4
    members 5
    members 6
    members 7
    members 8
    members 9
    members 10
    members 11
    members 12
    members 13
    members 14
    members 15
    members 16
    members 17
    members 18
    members 19
    members 20
    members 21
    members 22
    members 23
    members 24
    members 25
    members 26
    members 27
    members 28
    members 29
    members 30
    members 31
    members 32
    members 33
    members 34
    members 35
    members 36
    members 37
    members 38
    members 39
    members 40
    members 41
    members 42
    members 43
    members 44
    members 45
    members 46
    genomeIDs "0;1;2;3;4;5;6;7;8;9;10;11;12;13;14;15;16;17;18;19;20;21;22;23;24;25;26;27;28;29;30;31;32;33;34;35;36;37;38;39;40;41;42;43;44;45;46"
  ]
  edge [
    source 34
    target 6892
    size 47
    members 0
    members 1
    members 2
    members 3
    members 4
    members 5
    members 6
    members 7
    members 8
    members 9
    members 10
    members 11
    members 12
    members 13
    members 14
    members 15
    members 16
    members 17
    members 18
    members 19
    members 20
    members 21
    members 22
    members 23
    members 24
    members 25
    members 26
    members 27
    members 28
    members 29
    members 30
    members 31
    members 32
    members 33
    members 34
    members 35
    members 36
    members 37
    members 38
    members 39
    members 40
    members 41
    members 42
    members 43
    members 44
    members 45
    members 46
    genomeIDs "0;1;2;3;4;5;6;7;8;9;10;11;12;13;14;15;16;17;18;19;20;21;22;23;24;25;26;27;28;29;30;31;32;33;34;35;36;37;38;39;40;41;42;43;44;45;46"
  ]
  edge [
    source 35
    target 6161
    size 47
    members 0
    members 1
    members 2
    members 3
    members 4
    members 5
    members 6
    members 7
    members 8
    members 9
    members 10
    members 11
    members 12
    members 13
    members 14
    members 15
    members 16
    members 17
    members 18
    members 19
    members 20
    members 21
    members 22
    members 23
    members 24
    members 25
    members 26
    members 27
    members 28
    members 29
    members 30
    members 31
    members 32
    members 33
    members 34
    members 35
    members 36
    members 37
    members 38
    members 39
    members 40
    members 41
    members 42
    members 43
    members 44
    members 45
    members 46
    genomeIDs "0;1;2;3;4;5;6;7;8;9;10;11;12;13;14;15;16;17;18;19;20;21;22;23;24;25;26;27;28;29;30;31;32;33;34;35;36;37;38;39;40;41;42;43;44;45;46"
  ]
  edge [
    source 35
    target 6907
    size 47
    members 0
    members 1
    members 2
    members 3
    members 4
    members 5
    members 6
    members 7
    members 8
    members 9
    members 10
    members 11
    members 12
    members 13
    members 14
    members 15
    members 16
    members 17
    members 18
    members 19
    members 20
    members 21
    members 22
    members 23
    members 24
    members 25
    members 26
    members 27
    members 28
    members 29
    members 30
    members 31
    members 32
    members 33
    members 34
    members 35
    members 36
    members 37
    members 38
    members 39
    members 40
    members 41
    members 42
    members 43
    members 44
    members 45
    members 46
    genomeIDs "0;1;2;3;4;5;6;7;8;9;10;11;12;13;14;15;16;17;18;19;20;21;22;23;24;25;26;27;28;29;30;31;32;33;34;35;36;37;38;39;40;41;42;43;44;45;46"
  ]
  edge [
    source 36
    target 37
    size 47
    members 0
    members 1
    members 2
    members 3
    members 4
    members 5
    members 6
    members 7
    members 8
    members 9
    members 10
    members 11
    members 12
    members 13
    members 14
    members 15
    members 16
    members 17
    members 18
    members 19
    members 20
    members 21
    members 22
    members 23
    members 24
    members 25
    members 26
    members 27
    members 28
    members 29
    members 30
    members 31
    members 32
    members 33
    members 34
    members 35
    members 36
    members 37
    members 38
    members 39
    members 40
    members 41
    members 42
    members 43
    members 44
    members 45
    members 46
    genomeIDs "0;1;2;3;4;5;6;7;8;9;10;11;12;13;14;15;16;17;18;19;20;21;22;23;24;25;26;27;28;29;30;31;32;33;34;35;36;37;38;39;40;41;42;43;44;45;46"
  ]
  edge [
    source 36
    target 6907
    size 47
    members 0
    members 1
    members 2
    members 3
    members 4
    members 5
    members 6
    members 7
    members 8
    members 9
    members 10
    members 11
    members 12
    members 13
    members 14
    members 15
    members 16
    members 17
    members 18
    members 19
    members 20
    members 21
    members 22
    members 23
    members 24
    members 25
    members 26
    members 27
    members 28
    members 29
    members 30
    members 31
    members 32
    members 33
    members 34
    members 35
    members 36
    members 37
    members 38
    members 39
    members 40
    members 41
    members 42
    members 43
    members 44
    members 45
    members 46
    genomeIDs "0;1;2;3;4;5;6;7;8;9;10;11;12;13;14;15;16;17;18;19;20;21;22;23;24;25;26;27;28;29;30;31;32;33;34;35;36;37;38;39;40;41;42;43;44;45;46"
  ]
  edge [
    source 37
    target 38
    size 47
    members 0
    members 1
    members 2
    members 3
    members 4
    members 5
    members 6
    members 7
    members 8
    members 9
    members 10
    members 11
    members 12
    members 13
    members 14
    members 15
    members 16
    members 17
    members 18
    members 19
    members 20
    members 21
    members 22
    members 23
    members 24
    members 25
    members 26
    members 27
    members 28
    members 29
    members 30
    members 31
    members 32
    members 33
    members 34
    members 35
    members 36
    members 37
    members 38
    members 39
    members 40
    members 41
    members 42
    members 43
    members 44
    members 45
    members 46
    genomeIDs "0;1;2;3;4;5;6;7;8;9;10;11;12;13;14;15;16;17;18;19;20;21;22;23;24;25;26;27;28;29;30;31;32;33;34;35;36;37;38;39;40;41;42;43;44;45;46"
  ]
  edge [
    source 38
    target 39
    size 47
    members 0
    members 1
    members 2
    members 3
    members 4
    members 5
    members 6
    members 7
    members 8
    members 9
    members 10
    members 11
    members 12
    members 13
    members 14
    members 15
    members 16
    members 17
    members 18
    members 19
    members 20
    members 21
    members 22
    members 23
    members 24
    members 25
    members 26
    members 27
    members 28
    members 29
    members 30
    members 31
    members 32
    members 33
    members 34
    members 35
    members 36
    members 37
    members 38
    members 39
    members 40
    members 41
    members 42
    members 43
    members 44
    members 45
    members 46
    genomeIDs "0;1;2;3;4;5;6;7;8;9;10;11;12;13;14;15;16;17;18;19;20;21;22;23;24;25;26;27;28;29;30;31;32;33;34;35;36;37;38;39;40;41;42;43;44;45;46"
  ]
  edge [
    source 39
    target 40
    size 46
    members 0
    members 1
    members 2
    members 3
    members 4
    members 5
    members 6
    members 7
    members 8
    members 10
    members 11
    members 12
    members 13
    members 14
    members 15
    members 16
    members 17
    members 18
    members 19
    members 20
    members 21
    members 22
    members 23
    members 24
    members 25
    members 26
    members 27
    members 28
    members 29
    members 30
    members 31
    members 32
    members 33
    members 34
    members 35
    members 36
    members 37
    members 38
    members 39
    members 40
    members 41
    members 42
    members 43
    members 44
    members 45
    members 46
    genomeIDs "0;1;2;3;4;5;6;7;8;10;11;12;13;14;15;16;17;18;19;20;21;22;23;24;25;26;27;28;29;30;31;32;33;34;35;36;37;38;39;40;41;42;43;44;45;46"
  ]
  edge [
    source 40
    target 41
    size 47
    members 0
    members 1
    members 2
    members 3
    members 4
    members 5
    members 6
    members 7
    members 8
    members 9
    members 10
    members 11
    members 12
    members 13
    members 14
    members 15
    members 16
    members 17
    members 18
    members 19
    members 20
    members 21
    members 22
    members 23
    members 24
    members 25
    members 26
    members 27
    members 28
    members 29
    members 30
    members 31
    members 32
    members 33
    members 34
    members 35
    members 36
    members 37
    members 38
    members 39
    members 40
    members 41
    members 42
    members 43
    members 44
    members 45
    members 46
    genomeIDs "0;1;2;3;4;5;6;7;8;9;10;11;12;13;14;15;16;17;18;19;20;21;22;23;24;25;26;27;28;29;30;31;32;33;34;35;36;37;38;39;40;41;42;43;44;45;46"
  ]
  edge [
    source 41
    target 6089
    size 47
    members 0
    members 1
    members 2
    members 3
    members 4
    members 5
    members 6
    members 7
    members 8
    members 9
    members 10
    members 11
    members 12
    members 13
    members 14
    members 15
    members 16
    members 17
    members 18
    members 19
    members 20
    members 21
    members 22
    members 23
    members 24
    members 25
    members 26
    members 27
    members 28
    members 29
    members 30
    members 31
    members 32
    members 33
    members 34
    members 35
    members 36
    members 37
    members 38
    members 39
    members 40
    members 41
    members 42
    members 43
    members 44
    members 45
    members 46
    genomeIDs "0;1;2;3;4;5;6;7;8;9;10;11;12;13;14;15;16;17;18;19;20;21;22;23;24;25;26;27;28;29;30;31;32;33;34;35;36;37;38;39;40;41;42;43;44;45;46"
  ]
  edge [
    source 42
    target 43
    size 47
    members 0
    members 1
    members 2
    members 3
    members 4
    members 5
    members 6
    members 7
    members 8
    members 9
    members 10
    members 11
    members 12
    members 13
    members 14
    members 15
    members 16
    members 17
    members 18
    members 19
    members 20
    members 21
    members 22
    members 23
    members 24
    members 25
    members 26
    members 27
    members 28
    members 29
    members 30
    members 31
    members 32
    members 33
    members 34
    members 35
    members 36
    members 37
    members 38
    members 39
    members 40
    members 41
    members 42
    members 43
    members 44
    members 45
    members 46
    genomeIDs "0;1;2;3;4;5;6;7;8;9;10;11;12;13;14;15;16;17;18;19;20;21;22;23;24;25;26;27;28;29;30;31;32;33;34;35;36;37;38;39;40;41;42;43;44;45;46"
  ]
  edge [
    source 42
    target 6089
    size 47
    members 0
    members 1
    members 2
    members 3
    members 4
    members 5
    members 6
    members 7
    members 8
    members 9
    members 10
    members 11
    members 12
    members 13
    members 14
    members 15
    members 16
    members 17
    members 18
    members 19
    members 20
    members 21
    members 22
    members 23
    members 24
    members 25
    members 26
    members 27
    members 28
    members 29
    members 30
    members 31
    members 32
    members 33
    members 34
    members 35
    members 36
    members 37
    members 38
    members 39
    members 40
    members 41
    members 42
    members 43
    members 44
    members 45
    members 46
    genomeIDs "0;1;2;3;4;5;6;7;8;9;10;11;12;13;14;15;16;17;18;19;20;21;22;23;24;25;26;27;28;29;30;31;32;33;34;35;36;37;38;39;40;41;42;43;44;45;46"
  ]
  edge [
    source 43
    target 6646
    size 47
    members 0
    members 1
    members 2
    members 3
    members 4
    members 5
    members 6
    members 7
    members 8
    members 9
    members 10
    members 11
    members 12
    members 13
    members 14
    members 15
    members 16
    members 17
    members 18
    members 19
    members 20
    members 21
    members 22
    members 23
    members 24
    members 25
    members 26
    members 27
    members 28
    members 29
    members 30
    members 31
    members 32
    members 33
    members 34
    members 35
    members 36
    members 37
    members 38
    members 39
    members 40
    members 41
    members 42
    members 43
    members 44
    members 45
    members 46
    genomeIDs "0;1;2;3;4;5;6;7;8;9;10;11;12;13;14;15;16;17;18;19;20;21;22;23;24;25;26;27;28;29;30;31;32;33;34;35;36;37;38;39;40;41;42;43;44;45;46"
  ]
  edge [
    source 44
    target 6012
    size 46
    members 0
    members 1
    members 2
    members 3
    members 4
    members 5
    members 6
    members 7
    members 8
    members 9
    members 10
    members 11
    members 12
    members 13
    members 14
    members 15
    members 16
    members 17
    members 18
    members 19
    members 20
    members 21
    members 22
    members 23
    members 24
    members 25
    members 26
    members 27
    members 28
    members 29
    members 30
    members 31
    members 32
    members 34
    members 35
    members 36
    members 37
    members 38
    members 39
    members 40
    members 41
    members 42
    members 43
    members 44
    members 45
    members 46
    genomeIDs "0;1;2;3;4;5;6;7;8;9;10;11;12;13;14;15;16;17;18;19;20;21;22;23;24;25;26;27;28;29;30;31;32;34;35;36;37;38;39;40;41;42;43;44;45;46"
  ]
  edge [
    source 44
    target 6646
    size 47
    members 0
    members 1
    members 2
    members 3
    members 4
    members 5
    members 6
    members 7
    members 8
    members 9
    members 10
    members 11
    members 12
    members 13
    members 14
    members 15
    members 16
    members 17
    members 18
    members 19
    members 20
    members 21
    members 22
    members 23
    members 24
    members 25
    members 26
    members 27
    members 28
    members 29
    members 30
    members 31
    members 32
    members 33
    members 34
    members 35
    members 36
    members 37
    members 38
    members 39
    members 40
    members 41
    members 42
    members 43
    members 44
    members 45
    members 46
    genomeIDs "0;1;2;3;4;5;6;7;8;9;10;11;12;13;14;15;16;17;18;19;20;21;22;23;24;25;26;27;28;29;30;31;32;33;34;35;36;37;38;39;40;41;42;43;44;45;46"
  ]
  edge [
    source 45
    target 46
    size 47
    members 0
    members 1
    members 2
    members 3
    members 4
    members 5
    members 6
    members 7
    members 8
    members 9
    members 10
    members 11
    members 12
    members 13
    members 14
    members 15
    members 16
    members 17
    members 18
    members 19
    members 20
    members 21
    members 22
    members 23
    members 24
    members 25
    members 26
    members 27
    members 28
    members 29
    members 30
    members 31
    members 32
    members 33
    members 34
    members 35
    members 36
    members 37
    members 38
    members 39
    members 40
    members 41
    members 42
    members 43
    members 44
    members 45
    members 46
    genomeIDs "0;1;2;3;4;5;6;7;8;9;10;11;12;13;14;15;16;17;18;19;20;21;22;23;24;25;26;27;28;29;30;31;32;33;34;35;36;37;38;39;40;41;42;43;44;45;46"
  ]
  edge [
    source 45
    target 6012
    size 47
    members 0
    members 1
    members 2
    members 3
    members 4
    members 5
    members 6
    members 7
    members 8
    members 9
    members 10
    members 11
    members 12
    members 13
    members 14
    members 15
    members 16
    members 17
    members 18
    members 19
    members 20
    members 21
    members 22
    members 23
    members 24
    members 25
    members 26
    members 27
    members 28
    members 29
    members 30
    members 31
    members 32
    members 33
    members 34
    members 35
    members 36
    members 37
    members 38
    members 39
    members 40
    members 41
    members 42
    members 43
    members 44
    members 45
    members 46
    genomeIDs "0;1;2;3;4;5;6;7;8;9;10;11;12;13;14;15;16;17;18;19;20;21;22;23;24;25;26;27;28;29;30;31;32;33;34;35;36;37;38;39;40;41;42;43;44;45;46"
  ]
  edge [
    source 46
    target 47
    size 47
    members 0
    members 1
    members 2
    members 3
    members 4
    members 5
    members 6
    members 7
    members 8
    members 9
    members 10
    members 11
    members 12
    members 13
    members 14
    members 15
    members 16
    members 17
    members 18
    members 19
    members 20
    members 21
    members 22
    members 23
    members 24
    members 25
    members 26
    members 27
    members 28
    members 29
    members 30
    members 31
    members 32
    members 33
    members 34
    members 35
    members 36
    members 37
    members 38
    members 39
    members 40
    members 41
    members 42
    members 43
    members 44
    members 45
    members 46
    genomeIDs "0;1;2;3;4;5;6;7;8;9;10;11;12;13;14;15;16;17;18;19;20;21;22;23;24;25;26;27;28;29;30;31;32;33;34;35;36;37;38;39;40;41;42;43;44;45;46"
  ]
  edge [
    source 47
    target 6037
    size 47
    members 0
    members 1
    members 2
    members 3
    members 4
    members 5
    members 6
    members 7
    members 8
    members 9
    members 10
    members 11
    members 12
    members 13
    members 14
    members 15
    members 16
    members 17
    members 18
    members 19
    members 20
    members 21
    members 22
    members 23
    members 24
    members 25
    members 26
    members 27
    members 28
    members 29
    members 30
    members 31
    members 32
    members 33
    members 34
    members 35
    members 36
    members 37
    members 38
    members 39
    members 40
    members 41
    members 42
    members 43
    members 44
    members 45
    members 46
    genomeIDs "0;1;2;3;4;5;6;7;8;9;10;11;12;13;14;15;16;17;18;19;20;21;22;23;24;25;26;27;28;29;30;31;32;33;34;35;36;37;38;39;40;41;42;43;44;45;46"
  ]
  edge [
    source 48
    target 49
    size 47
    members 0
    members 1
    members 2
    members 3
    members 4
    members 5
    members 6
    members 7
    members 8
    members 9
    members 10
    members 11
    members 12
    members 13
    members 14
    members 15
    members 16
    members 17
    members 18
    members 19
    members 20
    members 21
    members 22
    members 23
    members 24
    members 25
    members 26
    members 27
    members 28
    members 29
    members 30
    members 31
    members 32
    members 33
    members 34
    members 35
    members 36
    members 37
    members 38
    members 39
    members 40
    members 41
    members 42
    members 43
    members 44
    members 45
    members 46
    genomeIDs "0;1;2;3;4;5;6;7;8;9;10;11;12;13;14;15;16;17;18;19;20;21;22;23;24;25;26;27;28;29;30;31;32;33;34;35;36;37;38;39;40;41;42;43;44;45;46"
  ]
  edge [
    source 48
    target 6428
    size 47
    members 0
    members 1
    members 2
    members 3
    members 4
    members 5
    members 6
    members 7
    members 8
    members 9
    members 10
    members 11
    members 12
    members 13
    members 14
    members 15
    members 16
    members 17
    members 18
    members 19
    members 20
    members 21
    members 22
    members 23
    members 24
    members 25
    members 26
    members 27
    members 28
    members 29
    members 30
    members 31
    members 32
    members 33
    members 34
    members 35
    members 36
    members 37
    members 38
    members 39
    members 40
    members 41
    members 42
    members 43
    members 44
    members 45
    members 46
    genomeIDs "0;1;2;3;4;5;6;7;8;9;10;11;12;13;14;15;16;17;18;19;20;21;22;23;24;25;26;27;28;29;30;31;32;33;34;35;36;37;38;39;40;41;42;43;44;45;46"
  ]
  edge [
    source 49
    target 50
    size 47
    members 0
    members 1
    members 2
    members 3
    members 4
    members 5
    members 6
    members 7
    members 8
    members 9
    members 10
    members 11
    members 12
    members 13
    members 14
    members 15
    members 16
    members 17
    members 18
    members 19
    members 20
    members 21
    members 22
    members 23
    members 24
    members 25
    members 26
    members 27
    members 28
    members 29
    members 30
    members 31
    members 32
    members 33
    members 34
    members 35
    members 36
    members 37
    members 38
    members 39
    members 40
    members 41
    members 42
    members 43
    members 44
    members 45
    members 46
    genomeIDs "0;1;2;3;4;5;6;7;8;9;10;11;12;13;14;15;16;17;18;19;20;21;22;23;24;25;26;27;28;29;30;31;32;33;34;35;36;37;38;39;40;41;42;43;44;45;46"
  ]
  edge [
    source 50
    target 51
    size 47
    members 0
    members 1
    members 2
    members 3
    members 4
    members 5
    members 6
    members 7
    members 8
    members 9
    members 10
    members 11
    members 12
    members 13
    members 14
    members 15
    members 16
    members 17
    members 18
    members 19
    members 20
    members 21
    members 22
    members 23
    members 24
    members 25
    members 26
    members 27
    members 28
    members 29
    members 30
    members 31
    members 32
    members 33
    members 34
    members 35
    members 36
    members 37
    members 38
    members 39
    members 40
    members 41
    members 42
    members 43
    members 44
    members 45
    members 46
    genomeIDs "0;1;2;3;4;5;6;7;8;9;10;11;12;13;14;15;16;17;18;19;20;21;22;23;24;25;26;27;28;29;30;31;32;33;34;35;36;37;38;39;40;41;42;43;44;45;46"
  ]
  edge [
    source 51
    target 52
    size 47
    members 0
    members 1
    members 2
    members 3
    members 4
    members 5
    members 6
    members 7
    members 8
    members 9
    members 10
    members 11
    members 12
    members 13
    members 14
    members 15
    members 16
    members 17
    members 18
    members 19
    members 20
    members 21
    members 22
    members 23
    members 24
    members 25
    members 26
    members 27
    members 28
    members 29
    members 30
    members 31
    members 32
    members 33
    members 34
    members 35
    members 36
    members 37
    members 38
    members 39
    members 40
    members 41
    members 42
    members 43
    members 44
    members 45
    members 46
    genomeIDs "0;1;2;3;4;5;6;7;8;9;10;11;12;13;14;15;16;17;18;19;20;21;22;23;24;25;26;27;28;29;30;31;32;33;34;35;36;37;38;39;40;41;42;43;44;45;46"
  ]
  edge [
    source 52
    target 53
    size 47
    members 0
    members 1
    members 2
    members 3
    members 4
    members 5
    members 6
    members 7
    members 8
    members 9
    members 10
    members 11
    members 12
    members 13
    members 14
    members 15
    members 16
    members 17
    members 18
    members 19
    members 20
    members 21
    members 22
    members 23
    members 24
    members 25
    members 26
    members 27
    members 28
    members 29
    members 30
    members 31
    members 32
    members 33
    members 34
    members 35
    members 36
    members 37
    members 38
    members 39
    members 40
    members 41
    members 42
    members 43
    members 44
    members 45
    members 46
    genomeIDs "0;1;2;3;4;5;6;7;8;9;10;11;12;13;14;15;16;17;18;19;20;21;22;23;24;25;26;27;28;29;30;31;32;33;34;35;36;37;38;39;40;41;42;43;44;45;46"
  ]
  edge [
    source 53
    target 54
    size 47
    members 0
    members 1
    members 2
    members 3
    members 4
    members 5
    members 6
    members 7
    members 8
    members 9
    members 10
    members 11
    members 12
    members 13
    members 14
    members 15
    members 16
    members 17
    members 18
    members 19
    members 20
    members 21
    members 22
    members 23
    members 24
    members 25
    members 26
    members 27
    members 28
    members 29
    members 30
    members 31
    members 32
    members 33
    members 34
    members 35
    members 36
    members 37
    members 38
    members 39
    members 40
    members 41
    members 42
    members 43
    members 44
    members 45
    members 46
    genomeIDs "0;1;2;3;4;5;6;7;8;9;10;11;12;13;14;15;16;17;18;19;20;21;22;23;24;25;26;27;28;29;30;31;32;33;34;35;36;37;38;39;40;41;42;43;44;45;46"
  ]
  edge [
    source 54
    target 55
    size 47
    members 0
    members 1
    members 2
    members 3
    members 4
    members 5
    members 6
    members 7
    members 8
    members 9
    members 10
    members 11
    members 12
    members 13
    members 14
    members 15
    members 16
    members 17
    members 18
    members 19
    members 20
    members 21
    members 22
    members 23
    members 24
    members 25
    members 26
    members 27
    members 28
    members 29
    members 30
    members 31
    members 32
    members 33
    members 34
    members 35
    members 36
    members 37
    members 38
    members 39
    members 40
    members 41
    members 42
    members 43
    members 44
    members 45
    members 46
    genomeIDs "0;1;2;3;4;5;6;7;8;9;10;11;12;13;14;15;16;17;18;19;20;21;22;23;24;25;26;27;28;29;30;31;32;33;34;35;36;37;38;39;40;41;42;43;44;45;46"
  ]
  edge [
    source 55
    target 56
    size 47
    members 0
    members 1
    members 2
    members 3
    members 4
    members 5
    members 6
    members 7
    members 8
    members 9
    members 10
    members 11
    members 12
    members 13
    members 14
    members 15
    members 16
    members 17
    members 18
    members 19
    members 20
    members 21
    members 22
    members 23
    members 24
    members 25
    members 26
    members 27
    members 28
    members 29
    members 30
    members 31
    members 32
    members 33
    members 34
    members 35
    members 36
    members 37
    members 38
    members 39
    members 40
    members 41
    members 42
    members 43
    members 44
    members 45
    members 46
    genomeIDs "0;1;2;3;4;5;6;7;8;9;10;11;12;13;14;15;16;17;18;19;20;21;22;23;24;25;26;27;28;29;30;31;32;33;34;35;36;37;38;39;40;41;42;43;44;45;46"
  ]
  edge [
    source 56
    target 6864
    size 47
    members 0
    members 1
    members 2
    members 3
    members 4
    members 5
    members 6
    members 7
    members 8
    members 9
    members 10
    members 11
    members 12
    members 13
    members 14
    members 15
    members 16
    members 17
    members 18
    members 19
    members 20
    members 21
    members 22
    members 23
    members 24
    members 25
    members 26
    members 27
    members 28
    members 29
    members 30
    members 31
    members 32
    members 33
    members 34
    members 35
    members 36
    members 37
    members 38
    members 39
    members 40
    members 41
    members 42
    members 43
    members 44
    members 45
    members 46
    genomeIDs "0;1;2;3;4;5;6;7;8;9;10;11;12;13;14;15;16;17;18;19;20;21;22;23;24;25;26;27;28;29;30;31;32;33;34;35;36;37;38;39;40;41;42;43;44;45;46"
  ]
  edge [
    source 57
    target 58
    size 47
    members 0
    members 1
    members 2
    members 3
    members 4
    members 5
    members 6
    members 7
    members 8
    members 9
    members 10
    members 11
    members 12
    members 13
    members 14
    members 15
    members 16
    members 17
    members 18
    members 19
    members 20
    members 21
    members 22
    members 23
    members 24
    members 25
    members 26
    members 27
    members 28
    members 29
    members 30
    members 31
    members 32
    members 33
    members 34
    members 35
    members 36
    members 37
    members 38
    members 39
    members 40
    members 41
    members 42
    members 43
    members 44
    members 45
    members 46
    genomeIDs "0;1;2;3;4;5;6;7;8;9;10;11;12;13;14;15;16;17;18;19;20;21;22;23;24;25;26;27;28;29;30;31;32;33;34;35;36;37;38;39;40;41;42;43;44;45;46"
  ]
  edge [
    source 57
    target 6665
    size 47
    members 0
    members 1
    members 2
    members 3
    members 4
    members 5
    members 6
    members 7
    members 8
    members 9
    members 10
    members 11
    members 12
    members 13
    members 14
    members 15
    members 16
    members 17
    members 18
    members 19
    members 20
    members 21
    members 22
    members 23
    members 24
    members 25
    members 26
    members 27
    members 28
    members 29
    members 30
    members 31
    members 32
    members 33
    members 34
    members 35
    members 36
    members 37
    members 38
    members 39
    members 40
    members 41
    members 42
    members 43
    members 44
    members 45
    members 46
    genomeIDs "0;1;2;3;4;5;6;7;8;9;10;11;12;13;14;15;16;17;18;19;20;21;22;23;24;25;26;27;28;29;30;31;32;33;34;35;36;37;38;39;40;41;42;43;44;45;46"
  ]
  edge [
    source 58
    target 59
    size 47
    members 0
    members 1
    members 2
    members 3
    members 4
    members 5
    members 6
    members 7
    members 8
    members 9
    members 10
    members 11
    members 12
    members 13
    members 14
    members 15
    members 16
    members 17
    members 18
    members 19
    members 20
    members 21
    members 22
    members 23
    members 24
    members 25
    members 26
    members 27
    members 28
    members 29
    members 30
    members 31
    members 32
    members 33
    members 34
    members 35
    members 36
    members 37
    members 38
    members 39
    members 40
    members 41
    members 42
    members 43
    members 44
    members 45
    members 46
    genomeIDs "0;1;2;3;4;5;6;7;8;9;10;11;12;13;14;15;16;17;18;19;20;21;22;23;24;25;26;27;28;29;30;31;32;33;34;35;36;37;38;39;40;41;42;43;44;45;46"
  ]
  edge [
    source 59
    target 60
    size 47
    members 0
    members 1
    members 2
    members 3
    members 4
    members 5
    members 6
    members 7
    members 8
    members 9
    members 10
    members 11
    members 12
    members 13
    members 14
    members 15
    members 16
    members 17
    members 18
    members 19
    members 20
    members 21
    members 22
    members 23
    members 24
    members 25
    members 26
    members 27
    members 28
    members 29
    members 30
    members 31
    members 32
    members 33
    members 34
    members 35
    members 36
    members 37
    members 38
    members 39
    members 40
    members 41
    members 42
    members 43
    members 44
    members 45
    members 46
    genomeIDs "0;1;2;3;4;5;6;7;8;9;10;11;12;13;14;15;16;17;18;19;20;21;22;23;24;25;26;27;28;29;30;31;32;33;34;35;36;37;38;39;40;41;42;43;44;45;46"
  ]
  edge [
    source 60
    target 61
    size 47
    members 0
    members 1
    members 2
    members 3
    members 4
    members 5
    members 6
    members 7
    members 8
    members 9
    members 10
    members 11
    members 12
    members 13
    members 14
    members 15
    members 16
    members 17
    members 18
    members 19
    members 20
    members 21
    members 22
    members 23
    members 24
    members 25
    members 26
    members 27
    members 28
    members 29
    members 30
    members 31
    members 32
    members 33
    members 34
    members 35
    members 36
    members 37
    members 38
    members 39
    members 40
    members 41
    members 42
    members 43
    members 44
    members 45
    members 46
    genomeIDs "0;1;2;3;4;5;6;7;8;9;10;11;12;13;14;15;16;17;18;19;20;21;22;23;24;25;26;27;28;29;30;31;32;33;34;35;36;37;38;39;40;41;42;43;44;45;46"
  ]
  edge [
    source 61
    target 62
    size 47
    members 0
    members 1
    members 2
    members 3
    members 4
    members 5
    members 6
    members 7
    members 8
    members 9
    members 10
    members 11
    members 12
    members 13
    members 14
    members 15
    members 16
    members 17
    members 18
    members 19
    members 20
    members 21
    members 22
    members 23
    members 24
    members 25
    members 26
    members 27
    members 28
    members 29
    members 30
    members 31
    members 32
    members 33
    members 34
    members 35
    members 36
    members 37
    members 38
    members 39
    members 40
    members 41
    members 42
    members 43
    members 44
    members 45
    members 46
    genomeIDs "0;1;2;3;4;5;6;7;8;9;10;11;12;13;14;15;16;17;18;19;20;21;22;23;24;25;26;27;28;29;30;31;32;33;34;35;36;37;38;39;40;41;42;43;44;45;46"
  ]
  edge [
    source 62
    target 63
    size 47
    members 0
    members 1
    members 2
    members 3
    members 4
    members 5
    members 6
    members 7
    members 8
    members 9
    members 10
    members 11
    members 12
    members 13
    members 14
    members 15
    members 16
    members 17
    members 18
    members 19
    members 20
    members 21
    members 22
    members 23
    members 24
    members 25
    members 26
    members 27
    members 28
    members 29
    members 30
    members 31
    members 32
    members 33
    members 34
    members 35
    members 36
    members 37
    members 38
    members 39
    members 40
    members 41
    members 42
    members 43
    members 44
    members 45
    members 46
    genomeIDs "0;1;2;3;4;5;6;7;8;9;10;11;12;13;14;15;16;17;18;19;20;21;22;23;24;25;26;27;28;29;30;31;32;33;34;35;36;37;38;39;40;41;42;43;44;45;46"
  ]
  edge [
    source 63
    target 64
    size 47
    members 0
    members 1
    members 2
    members 3
    members 4
    members 5
    members 6
    members 7
    members 8
    members 9
    members 10
    members 11
    members 12
    members 13
    members 14
    members 15
    members 16
    members 17
    members 18
    members 19
    members 20
    members 21
    members 22
    members 23
    members 24
    members 25
    members 26
    members 27
    members 28
    members 29
    members 30
    members 31
    members 32
    members 33
    members 34
    members 35
    members 36
    members 37
    members 38
    members 39
    members 40
    members 41
    members 42
    members 43
    members 44
    members 45
    members 46
    genomeIDs "0;1;2;3;4;5;6;7;8;9;10;11;12;13;14;15;16;17;18;19;20;21;22;23;24;25;26;27;28;29;30;31;32;33;34;35;36;37;38;39;40;41;42;43;44;45;46"
  ]
  edge [
    source 64
    target 65
    size 47
    members 0
    members 1
    members 2
    members 3
    members 4
    members 5
    members 6
    members 7
    members 8
    members 9
    members 10
    members 11
    members 12
    members 13
    members 14
    members 15
    members 16
    members 17
    members 18
    members 19
    members 20
    members 21
    members 22
    members 23
    members 24
    members 25
    members 26
    members 27
    members 28
    members 29
    members 30
    members 31
    members 32
    members 33
    members 34
    members 35
    members 36
    members 37
    members 38
    members 39
    members 40
    members 41
    members 42
    members 43
    members 44
    members 45
    members 46
    genomeIDs "0;1;2;3;4;5;6;7;8;9;10;11;12;13;14;15;16;17;18;19;20;21;22;23;24;25;26;27;28;29;30;31;32;33;34;35;36;37;38;39;40;41;42;43;44;45;46"
  ]
  edge [
    source 65
    target 66
    size 47
    members 0
    members 1
    members 2
    members 3
    members 4
    members 5
    members 6
    members 7
    members 8
    members 9
    members 10
    members 11
    members 12
    members 13
    members 14
    members 15
    members 16
    members 17
    members 18
    members 19
    members 20
    members 21
    members 22
    members 23
    members 24
    members 25
    members 26
    members 27
    members 28
    members 29
    members 30
    members 31
    members 32
    members 33
    members 34
    members 35
    members 36
    members 37
    members 38
    members 39
    members 40
    members 41
    members 42
    members 43
    members 44
    members 45
    members 46
    genomeIDs "0;1;2;3;4;5;6;7;8;9;10;11;12;13;14;15;16;17;18;19;20;21;22;23;24;25;26;27;28;29;30;31;32;33;34;35;36;37;38;39;40;41;42;43;44;45;46"
  ]
  edge [
    source 66
    target 67
    size 47
    members 0
    members 1
    members 2
    members 3
    members 4
    members 5
    members 6
    members 7
    members 8
    members 9
    members 10
    members 11
    members 12
    members 13
    members 14
    members 15
    members 16
    members 17
    members 18
    members 19
    members 20
    members 21
    members 22
    members 23
    members 24
    members 25
    members 26
    members 27
    members 28
    members 29
    members 30
    members 31
    members 32
    members 33
    members 34
    members 35
    members 36
    members 37
    members 38
    members 39
    members 40
    members 41
    members 42
    members 43
    members 44
    members 45
    members 46
    genomeIDs "0;1;2;3;4;5;6;7;8;9;10;11;12;13;14;15;16;17;18;19;20;21;22;23;24;25;26;27;28;29;30;31;32;33;34;35;36;37;38;39;40;41;42;43;44;45;46"
  ]
  edge [
    source 67
    target 68
    size 47
    members 0
    members 1
    members 2
    members 3
    members 4
    members 5
    members 6
    members 7
    members 8
    members 9
    members 10
    members 11
    members 12
    members 13
    members 14
    members 15
    members 16
    members 17
    members 18
    members 19
    members 20
    members 21
    members 22
    members 23
    members 24
    members 25
    members 26
    members 27
    members 28
    members 29
    members 30
    members 31
    members 32
    members 33
    members 34
    members 35
    members 36
    members 37
    members 38
    members 39
    members 40
    members 41
    members 42
    members 43
    members 44
    members 45
    members 46
    genomeIDs "0;1;2;3;4;5;6;7;8;9;10;11;12;13;14;15;16;17;18;19;20;21;22;23;24;25;26;27;28;29;30;31;32;33;34;35;36;37;38;39;40;41;42;43;44;45;46"
  ]
  edge [
    source 68
    target 69
    size 47
    members 0
    members 1
    members 2
    members 3
    members 4
    members 5
    members 6
    members 7
    members 8
    members 9
    members 10
    members 11
    members 12
    members 13
    members 14
    members 15
    members 16
    members 17
    members 18
    members 19
    members 20
    members 21
    members 22
    members 23
    members 24
    members 25
    members 26
    members 27
    members 28
    members 29
    members 30
    members 31
    members 32
    members 33
    members 34
    members 35
    members 36
    members 37
    members 38
    members 39
    members 40
    members 41
    members 42
    members 43
    members 44
    members 45
    members 46
    genomeIDs "0;1;2;3;4;5;6;7;8;9;10;11;12;13;14;15;16;17;18;19;20;21;22;23;24;25;26;27;28;29;30;31;32;33;34;35;36;37;38;39;40;41;42;43;44;45;46"
  ]
  edge [
    source 69
    target 70
    size 47
    members 0
    members 1
    members 2
    members 3
    members 4
    members 5
    members 6
    members 7
    members 8
    members 9
    members 10
    members 11
    members 12
    members 13
    members 14
    members 15
    members 16
    members 17
    members 18
    members 19
    members 20
    members 21
    members 22
    members 23
    members 24
    members 25
    members 26
    members 27
    members 28
    members 29
    members 30
    members 31
    members 32
    members 33
    members 34
    members 35
    members 36
    members 37
    members 38
    members 39
    members 40
    members 41
    members 42
    members 43
    members 44
    members 45
    members 46
    genomeIDs "0;1;2;3;4;5;6;7;8;9;10;11;12;13;14;15;16;17;18;19;20;21;22;23;24;25;26;27;28;29;30;31;32;33;34;35;36;37;38;39;40;41;42;43;44;45;46"
  ]
  edge [
    source 70
    target 4746
    size 1
    members "_networkx_list_start"
    members 26
    genomeIDs "26"
  ]
  edge [
    source 70
    target 6653
    size 46
    members 0
    members 1
    members 2
    members 3
    members 4
    members 5
    members 6
    members 7
    members 8
    members 9
    members 10
    members 11
    members 12
    members 13
    members 14
    members 15
    members 16
    members 17
    members 18
    members 19
    members 20
    members 21
    members 22
    members 23
    members 24
    members 25
    members 27
    members 28
    members 29
    members 30
    members 31
    members 32
    members 33
    members 34
    members 35
    members 36
    members 37
    members 38
    members 39
    members 40
    members 41
    members 42
    members 43
    members 44
    members 45
    members 46
    genomeIDs "0;1;2;3;4;5;6;7;8;9;10;11;12;13;14;15;16;17;18;19;20;21;22;23;24;25;27;28;29;30;31;32;33;34;35;36;37;38;39;40;41;42;43;44;45;46"
  ]
  edge [
    source 71
    target 72
    size 47
    members 0
    members 1
    members 2
    members 3
    members 4
    members 5
    members 6
    members 7
    members 8
    members 9
    members 10
    members 11
    members 12
    members 13
    members 14
    members 15
    members 16
    members 17
    members 18
    members 19
    members 20
    members 21
    members 22
    members 23
    members 24
    members 25
    members 26
    members 27
    members 28
    members 29
    members 30
    members 31
    members 32
    members 33
    members 34
    members 35
    members 36
    members 37
    members 38
    members 39
    members 40
    members 41
    members 42
    members 43
    members 44
    members 45
    members 46
    genomeIDs "0;1;2;3;4;5;6;7;8;9;10;11;12;13;14;15;16;17;18;19;20;21;22;23;24;25;26;27;28;29;30;31;32;33;34;35;36;37;38;39;40;41;42;43;44;45;46"
  ]
  edge [
    source 71
    target 4298
    size 1
    members "_networkx_list_start"
    members 21
    genomeIDs "21"
  ]
  edge [
    source 71
    target 6653
    size 46
    members 0
    members 1
    members 2
    members 3
    members 4
    members 5
    members 6
    members 7
    members 8
    members 9
    members 10
    members 11
    members 12
    members 13
    members 14
    members 15
    members 16
    members 17
    members 18
    members 19
    members 20
    members 22
    members 23
    members 24
    members 25
    members 26
    members 27
    members 28
    members 29
    members 30
    members 31
    members 32
    members 33
    members 34
    members 35
    members 36
    members 37
    members 38
    members 39
    members 40
    members 41
    members 42
    members 43
    members 44
    members 45
    members 46
    genomeIDs "0;1;2;3;4;5;6;7;8;9;10;11;12;13;14;15;16;17;18;19;20;22;23;24;25;26;27;28;29;30;31;32;33;34;35;36;37;38;39;40;41;42;43;44;45;46"
  ]
  edge [
    source 72
    target 73
    size 47
    members 0
    members 1
    members 2
    members 3
    members 4
    members 5
    members 6
    members 7
    members 8
    members 9
    members 10
    members 11
    members 12
    members 13
    members 14
    members 15
    members 16
    members 17
    members 18
    members 19
    members 20
    members 21
    members 22
    members 23
    members 24
    members 25
    members 26
    members 27
    members 28
    members 29
    members 30
    members 31
    members 32
    members 33
    members 34
    members 35
    members 36
    members 37
    members 38
    members 39
    members 40
    members 41
    members 42
    members 43
    members 44
    members 45
    members 46
    genomeIDs "0;1;2;3;4;5;6;7;8;9;10;11;12;13;14;15;16;17;18;19;20;21;22;23;24;25;26;27;28;29;30;31;32;33;34;35;36;37;38;39;40;41;42;43;44;45;46"
  ]
  edge [
    source 73
    target 74
    size 47
    members 0
    members 1
    members 2
    members 3
    members 4
    members 5
    members 6
    members 7
    members 8
    members 9
    members 10
    members 11
    members 12
    members 13
    members 14
    members 15
    members 16
    members 17
    members 18
    members 19
    members 20
    members 21
    members 22
    members 23
    members 24
    members 25
    members 26
    members 27
    members 28
    members 29
    members 30
    members 31
    members 32
    members 33
    members 34
    members 35
    members 36
    members 37
    members 38
    members 39
    members 40
    members 41
    members 42
    members 43
    members 44
    members 45
    members 46
    genomeIDs "0;1;2;3;4;5;6;7;8;9;10;11;12;13;14;15;16;17;18;19;20;21;22;23;24;25;26;27;28;29;30;31;32;33;34;35;36;37;38;39;40;41;42;43;44;45;46"
  ]
  edge [
    source 74
    target 75
    size 47
    members 0
    members 1
    members 2
    members 3
    members 4
    members 5
    members 6
    members 7
    members 8
    members 9
    members 10
    members 11
    members 12
    members 13
    members 14
    members 15
    members 16
    members 17
    members 18
    members 19
    members 20
    members 21
    members 22
    members 23
    members 24
    members 25
    members 26
    members 27
    members 28
    members 29
    members 30
    members 31
    members 32
    members 33
    members 34
    members 35
    members 36
    members 37
    members 38
    members 39
    members 40
    members 41
    members 42
    members 43
    members 44
    members 45
    members 46
    genomeIDs "0;1;2;3;4;5;6;7;8;9;10;11;12;13;14;15;16;17;18;19;20;21;22;23;24;25;26;27;28;29;30;31;32;33;34;35;36;37;38;39;40;41;42;43;44;45;46"
  ]
  edge [
    source 75
    target 6276
    size 47
    members 0
    members 1
    members 2
    members 3
    members 4
    members 5
    members 6
    members 7
    members 8
    members 9
    members 10
    members 11
    members 12
    members 13
    members 14
    members 15
    members 16
    members 17
    members 18
    members 19
    members 20
    members 21
    members 22
    members 23
    members 24
    members 25
    members 26
    members 27
    members 28
    members 29
    members 30
    members 31
    members 32
    members 33
    members 34
    members 35
    members 36
    members 37
    members 38
    members 39
    members 40
    members 41
    members 42
    members 43
    members 44
    members 45
    members 46
    genomeIDs "0;1;2;3;4;5;6;7;8;9;10;11;12;13;14;15;16;17;18;19;20;21;22;23;24;25;26;27;28;29;30;31;32;33;34;35;36;37;38;39;40;41;42;43;44;45;46"
  ]
  edge [
    source 76
    target 6276
    size 47
    members 0
    members 1
    members 2
    members 3
    members 4
    members 5
    members 6
    members 7
    members 8
    members 9
    members 10
    members 11
    members 12
    members 13
    members 14
    members 15
    members 16
    members 17
    members 18
    members 19
    members 20
    members 21
    members 22
    members 23
    members 24
    members 25
    members 26
    members 27
    members 28
    members 29
    members 30
    members 31
    members 32
    members 33
    members 34
    members 35
    members 36
    members 37
    members 38
    members 39
    members 40
    members 41
    members 42
    members 43
    members 44
    members 45
    members 46
    genomeIDs "0;1;2;3;4;5;6;7;8;9;10;11;12;13;14;15;16;17;18;19;20;21;22;23;24;25;26;27;28;29;30;31;32;33;34;35;36;37;38;39;40;41;42;43;44;45;46"
  ]
  edge [
    source 76
    target 6304
    size 47
    members 0
    members 1
    members 2
    members 3
    members 4
    members 5
    members 6
    members 7
    members 8
    members 9
    members 10
    members 11
    members 12
    members 13
    members 14
    members 15
    members 16
    members 17
    members 18
    members 19
    members 20
    members 21
    members 22
    members 23
    members 24
    members 25
    members 26
    members 27
    members 28
    members 29
    members 30
    members 31
    members 32
    members 33
    members 34
    members 35
    members 36
    members 37
    members 38
    members 39
    members 40
    members 41
    members 42
    members 43
    members 44
    members 45
    members 46
    genomeIDs "0;1;2;3;4;5;6;7;8;9;10;11;12;13;14;15;16;17;18;19;20;21;22;23;24;25;26;27;28;29;30;31;32;33;34;35;36;37;38;39;40;41;42;43;44;45;46"
  ]
  edge [
    source 77
    target 78
    size 47
    members 0
    members 1
    members 2
    members 3
    members 4
    members 5
    members 6
    members 7
    members 8
    members 9
    members 10
    members 11
    members 12
    members 13
    members 14
    members 15
    members 16
    members 17
    members 18
    members 19
    members 20
    members 21
    members 22
    members 23
    members 24
    members 25
    members 26
    members 27
    members 28
    members 29
    members 30
    members 31
    members 32
    members 33
    members 34
    members 35
    members 36
    members 37
    members 38
    members 39
    members 40
    members 41
    members 42
    members 43
    members 44
    members 45
    members 46
    genomeIDs "0;1;2;3;4;5;6;7;8;9;10;11;12;13;14;15;16;17;18;19;20;21;22;23;24;25;26;27;28;29;30;31;32;33;34;35;36;37;38;39;40;41;42;43;44;45;46"
  ]
  edge [
    source 77
    target 6304
    size 47
    members 0
    members 1
    members 2
    members 3
    members 4
    members 5
    members 6
    members 7
    members 8
    members 9
    members 10
    members 11
    members 12
    members 13
    members 14
    members 15
    members 16
    members 17
    members 18
    members 19
    members 20
    members 21
    members 22
    members 23
    members 24
    members 25
    members 26
    members 27
    members 28
    members 29
    members 30
    members 31
    members 32
    members 33
    members 34
    members 35
    members 36
    members 37
    members 38
    members 39
    members 40
    members 41
    members 42
    members 43
    members 44
    members 45
    members 46
    genomeIDs "0;1;2;3;4;5;6;7;8;9;10;11;12;13;14;15;16;17;18;19;20;21;22;23;24;25;26;27;28;29;30;31;32;33;34;35;36;37;38;39;40;41;42;43;44;45;46"
  ]
  edge [
    source 78
    target 79
    size 47
    members 0
    members 1
    members 2
    members 3
    members 4
    members 5
    members 6
    members 7
    members 8
    members 9
    members 10
    members 11
    members 12
    members 13
    members 14
    members 15
    members 16
    members 17
    members 18
    members 19
    members 20
    members 21
    members 22
    members 23
    members 24
    members 25
    members 26
    members 27
    members 28
    members 29
    members 30
    members 31
    members 32
    members 33
    members 34
    members 35
    members 36
    members 37
    members 38
    members 39
    members 40
    members 41
    members 42
    members 43
    members 44
    members 45
    members 46
    genomeIDs "0;1;2;3;4;5;6;7;8;9;10;11;12;13;14;15;16;17;18;19;20;21;22;23;24;25;26;27;28;29;30;31;32;33;34;35;36;37;38;39;40;41;42;43;44;45;46"
  ]
  edge [
    source 79
    target 80
    size 47
    members 0
    members 1
    members 2
    members 3
    members 4
    members 5
    members 6
    members 7
    members 8
    members 9
    members 10
    members 11
    members 12
    members 13
    members 14
    members 15
    members 16
    members 17
    members 18
    members 19
    members 20
    members 21
    members 22
    members 23
    members 24
    members 25
    members 26
    members 27
    members 28
    members 29
    members 30
    members 31
    members 32
    members 33
    members 34
    members 35
    members 36
    members 37
    members 38
    members 39
    members 40
    members 41
    members 42
    members 43
    members 44
    members 45
    members 46
    genomeIDs "0;1;2;3;4;5;6;7;8;9;10;11;12;13;14;15;16;17;18;19;20;21;22;23;24;25;26;27;28;29;30;31;32;33;34;35;36;37;38;39;40;41;42;43;44;45;46"
  ]
  edge [
    source 80
    target 81
    size 47
    members 0
    members 1
    members 2
    members 3
    members 4
    members 5
    members 6
    members 7
    members 8
    members 9
    members 10
    members 11
    members 12
    members 13
    members 14
    members 15
    members 16
    members 17
    members 18
    members 19
    members 20
    members 21
    members 22
    members 23
    members 24
    members 25
    members 26
    members 27
    members 28
    members 29
    members 30
    members 31
    members 32
    members 33
    members 34
    members 35
    members 36
    members 37
    members 38
    members 39
    members 40
    members 41
    members 42
    members 43
    members 44
    members 45
    members 46
    genomeIDs "0;1;2;3;4;5;6;7;8;9;10;11;12;13;14;15;16;17;18;19;20;21;22;23;24;25;26;27;28;29;30;31;32;33;34;35;36;37;38;39;40;41;42;43;44;45;46"
  ]
  edge [
    source 81
    target 82
    size 46
    members 0
    members 1
    members 2
    members 3
    members 4
    members 5
    members 6
    members 7
    members 8
    members 9
    members 10
    members 11
    members 12
    members 13
    members 14
    members 15
    members 16
    members 17
    members 18
    members 19
    members 20
    members 21
    members 22
    members 23
    members 24
    members 25
    members 26
    members 27
    members 28
    members 30
    members 31
    members 32
    members 33
    members 34
    members 35
    members 36
    members 37
    members 38
    members 39
    members 40
    members 41
    members 42
    members 43
    members 44
    members 45
    members 46
    genomeIDs "0;1;2;3;4;5;6;7;8;9;10;11;12;13;14;15;16;17;18;19;20;21;22;23;24;25;26;27;28;30;31;32;33;34;35;36;37;38;39;40;41;42;43;44;45;46"
  ]
  edge [
    source 81
    target 5146
    size 1
    members "_networkx_list_start"
    members 29
    genomeIDs "29"
  ]
  edge [
    source 82
    target 83
    size 47
    members 0
    members 1
    members 2
    members 3
    members 4
    members 5
    members 6
    members 7
    members 8
    members 9
    members 10
    members 11
    members 12
    members 13
    members 14
    members 15
    members 16
    members 17
    members 18
    members 19
    members 20
    members 21
    members 22
    members 23
    members 24
    members 25
    members 26
    members 27
    members 28
    members 29
    members 30
    members 31
    members 32
    members 33
    members 34
    members 35
    members 36
    members 37
    members 38
    members 39
    members 40
    members 41
    members 42
    members 43
    members 44
    members 45
    members 46
    genomeIDs "0;1;2;3;4;5;6;7;8;9;10;11;12;13;14;15;16;17;18;19;20;21;22;23;24;25;26;27;28;29;30;31;32;33;34;35;36;37;38;39;40;41;42;43;44;45;46"
  ]
  edge [
    source 82
    target 5145
    size 1
    members "_networkx_list_start"
    members 29
    genomeIDs "29"
  ]
  edge [
    source 83
    target 6833
    size 47
    members 0
    members 1
    members 2
    members 3
    members 4
    members 5
    members 6
    members 7
    members 8
    members 9
    members 10
    members 11
    members 12
    members 13
    members 14
    members 15
    members 16
    members 17
    members 18
    members 19
    members 20
    members 21
    members 22
    members 23
    members 24
    members 25
    members 26
    members 27
    members 28
    members 29
    members 30
    members 31
    members 32
    members 33
    members 34
    members 35
    members 36
    members 37
    members 38
    members 39
    members 40
    members 41
    members 42
    members 43
    members 44
    members 45
    members 46
    genomeIDs "0;1;2;3;4;5;6;7;8;9;10;11;12;13;14;15;16;17;18;19;20;21;22;23;24;25;26;27;28;29;30;31;32;33;34;35;36;37;38;39;40;41;42;43;44;45;46"
  ]
  edge [
    source 84
    target 85
    size 47
    members 0
    members 1
    members 2
    members 3
    members 4
    members 5
    members 6
    members 7
    members 8
    members 9
    members 10
    members 11
    members 12
    members 13
    members 14
    members 15
    members 16
    members 17
    members 18
    members 19
    members 20
    members 21
    members 22
    members 23
    members 24
    members 25
    members 26
    members 27
    members 28
    members 29
    members 30
    members 31
    members 32
    members 33
    members 34
    members 35
    members 36
    members 37
    members 38
    members 39
    members 40
    members 41
    members 42
    members 43
    members 44
    members 45
    members 46
    genomeIDs "0;1;2;3;4;5;6;7;8;9;10;11;12;13;14;15;16;17;18;19;20;21;22;23;24;25;26;27;28;29;30;31;32;33;34;35;36;37;38;39;40;41;42;43;44;45;46"
  ]
  edge [
    source 84
    target 7232
    size 47
    members 0
    members 1
    members 2
    members 3
    members 4
    members 5
    members 6
    members 7
    members 8
    members 9
    members 10
    members 11
    members 12
    members 13
    members 14
    members 15
    members 16
    members 17
    members 18
    members 19
    members 20
    members 21
    members 22
    members 23
    members 24
    members 25
    members 26
    members 27
    members 28
    members 29
    members 30
    members 31
    members 32
    members 33
    members 34
    members 35
    members 36
    members 37
    members 38
    members 39
    members 40
    members 41
    members 42
    members 43
    members 44
    members 45
    members 46
    genomeIDs "0;1;2;3;4;5;6;7;8;9;10;11;12;13;14;15;16;17;18;19;20;21;22;23;24;25;26;27;28;29;30;31;32;33;34;35;36;37;38;39;40;41;42;43;44;45;46"
  ]
  edge [
    source 85
    target 7124
    size 47
    members 0
    members 1
    members 2
    members 3
    members 4
    members 5
    members 6
    members 7
    members 8
    members 9
    members 10
    members 11
    members 12
    members 13
    members 14
    members 15
    members 16
    members 17
    members 18
    members 19
    members 20
    members 21
    members 22
    members 23
    members 24
    members 25
    members 26
    members 27
    members 28
    members 29
    members 30
    members 31
    members 32
    members 33
    members 34
    members 35
    members 36
    members 37
    members 38
    members 39
    members 40
    members 41
    members 42
    members 43
    members 44
    members 45
    members 46
    genomeIDs "0;1;2;3;4;5;6;7;8;9;10;11;12;13;14;15;16;17;18;19;20;21;22;23;24;25;26;27;28;29;30;31;32;33;34;35;36;37;38;39;40;41;42;43;44;45;46"
  ]
  edge [
    source 86
    target 87
    size 34
    members 0
    members 1
    members 2
    members 3
    members 4
    members 5
    members 6
    members 7
    members 8
    members 13
    members 14
    members 15
    members 16
    members 17
    members 22
    members 24
    members 27
    members 28
    members 30
    members 31
    members 32
    members 33
    members 34
    members 35
    members 36
    members 37
    members 38
    members 39
    members 40
    members 41
    members 42
    members 43
    members 44
    members 45
    genomeIDs "0;1;2;3;4;5;6;7;8;13;14;15;16;17;22;24;27;28;30;31;32;33;34;35;36;37;38;39;40;41;42;43;44;45"
  ]
  edge [
    source 86
    target 6110
    size 24
    members 0
    members 1
    members 2
    members 3
    members 4
    members 5
    members 6
    members 13
    members 14
    members 15
    members 16
    members 17
    members 27
    members 28
    members 31
    members 32
    members 33
    members 34
    members 36
    members 39
    members 41
    members 43
    members 44
    members 45
    genomeIDs "0;1;2;3;4;5;6;13;14;15;16;17;27;28;31;32;33;34;36;39;41;43;44;45"
  ]
  edge [
    source 86
    target 7574
    size 10
    members 7
    members 8
    members 22
    members 24
    members 30
    members 35
    members 37
    members 38
    members 40
    members 42
    genomeIDs "7;8;22;24;30;35;37;38;40;42"
  ]
  edge [
    source 87
    target 88
    size 47
    members 0
    members 1
    members 2
    members 3
    members 4
    members 5
    members 6
    members 7
    members 8
    members 9
    members 10
    members 11
    members 12
    members 13
    members 14
    members 15
    members 16
    members 17
    members 18
    members 19
    members 20
    members 21
    members 22
    members 23
    members 24
    members 25
    members 26
    members 27
    members 28
    members 29
    members 30
    members 31
    members 32
    members 33
    members 34
    members 35
    members 36
    members 37
    members 38
    members 39
    members 40
    members 41
    members 42
    members 43
    members 44
    members 45
    members 46
    genomeIDs "0;1;2;3;4;5;6;7;8;9;10;11;12;13;14;15;16;17;18;19;20;21;22;23;24;25;26;27;28;29;30;31;32;33;34;35;36;37;38;39;40;41;42;43;44;45;46"
  ]
  edge [
    source 87
    target 3099
    size 3
    members 9
    members 18
    members 29
    genomeIDs "9;18;29"
  ]
  edge [
    source 87
    target 3303
    size 1
    members "_networkx_list_start"
    members 12
    genomeIDs "12"
  ]
  edge [
    source 87
    target 3846
    size 5
    members 19
    members 20
    members 21
    members 23
    members 25
    genomeIDs "19;20;21;23;25"
  ]
  edge [
    source 87
    target 4838
    size 1
    members "_networkx_list_start"
    members 26
    genomeIDs "26"
  ]
  edge [
    source 87
    target 5875
    size 1
    members "_networkx_list_start"
    members 46
    genomeIDs "46"
  ]
  edge [
    source 87
    target 7574
    size 2
    members 10
    members 11
    genomeIDs "10;11"
  ]
  edge [
    source 88
    target 89
    size 47
    members 0
    members 1
    members 2
    members 3
    members 4
    members 5
    members 6
    members 7
    members 8
    members 9
    members 10
    members 11
    members 12
    members 13
    members 14
    members 15
    members 16
    members 17
    members 18
    members 19
    members 20
    members 21
    members 22
    members 23
    members 24
    members 25
    members 26
    members 27
    members 28
    members 29
    members 30
    members 31
    members 32
    members 33
    members 34
    members 35
    members 36
    members 37
    members 38
    members 39
    members 40
    members 41
    members 42
    members 43
    members 44
    members 45
    members 46
    genomeIDs "0;1;2;3;4;5;6;7;8;9;10;11;12;13;14;15;16;17;18;19;20;21;22;23;24;25;26;27;28;29;30;31;32;33;34;35;36;37;38;39;40;41;42;43;44;45;46"
  ]
  edge [
    source 89
    target 90
    size 47
    members 0
    members 1
    members 2
    members 3
    members 4
    members 5
    members 6
    members 7
    members 8
    members 9
    members 10
    members 11
    members 12
    members 13
    members 14
    members 15
    members 16
    members 17
    members 18
    members 19
    members 20
    members 21
    members 22
    members 23
    members 24
    members 25
    members 26
    members 27
    members 28
    members 29
    members 30
    members 31
    members 32
    members 33
    members 34
    members 35
    members 36
    members 37
    members 38
    members 39
    members 40
    members 41
    members 42
    members 43
    members 44
    members 45
    members 46
    genomeIDs "0;1;2;3;4;5;6;7;8;9;10;11;12;13;14;15;16;17;18;19;20;21;22;23;24;25;26;27;28;29;30;31;32;33;34;35;36;37;38;39;40;41;42;43;44;45;46"
  ]
  edge [
    source 90
    target 91
    size 47
    members 0
    members 1
    members 2
    members 3
    members 4
    members 5
    members 6
    members 7
    members 8
    members 9
    members 10
    members 11
    members 12
    members 13
    members 14
    members 15
    members 16
    members 17
    members 18
    members 19
    members 20
    members 21
    members 22
    members 23
    members 24
    members 25
    members 26
    members 27
    members 28
    members 29
    members 30
    members 31
    members 32
    members 33
    members 34
    members 35
    members 36
    members 37
    members 38
    members 39
    members 40
    members 41
    members 42
    members 43
    members 44
    members 45
    members 46
    genomeIDs "0;1;2;3;4;5;6;7;8;9;10;11;12;13;14;15;16;17;18;19;20;21;22;23;24;25;26;27;28;29;30;31;32;33;34;35;36;37;38;39;40;41;42;43;44;45;46"
  ]
  edge [
    source 91
    target 92
    size 47
    members 0
    members 1
    members 2
    members 3
    members 4
    members 5
    members 6
    members 7
    members 8
    members 9
    members 10
    members 11
    members 12
    members 13
    members 14
    members 15
    members 16
    members 17
    members 18
    members 19
    members 20
    members 21
    members 22
    members 23
    members 24
    members 25
    members 26
    members 27
    members 28
    members 29
    members 30
    members 31
    members 32
    members 33
    members 34
    members 35
    members 36
    members 37
    members 38
    members 39
    members 40
    members 41
    members 42
    members 43
    members 44
    members 45
    members 46
    genomeIDs "0;1;2;3;4;5;6;7;8;9;10;11;12;13;14;15;16;17;18;19;20;21;22;23;24;25;26;27;28;29;30;31;32;33;34;35;36;37;38;39;40;41;42;43;44;45;46"
  ]
  edge [
    source 92
    target 6301
    size 47
    members 0
    members 1
    members 2
    members 3
    members 4
    members 5
    members 6
    members 7
    members 8
    members 9
    members 10
    members 11
    members 12
    members 13
    members 14
    members 15
    members 16
    members 17
    members 18
    members 19
    members 20
    members 21
    members 22
    members 23
    members 24
    members 25
    members 26
    members 27
    members 28
    members 29
    members 30
    members 31
    members 32
    members 33
    members 34
    members 35
    members 36
    members 37
    members 38
    members 39
    members 40
    members 41
    members 42
    members 43
    members 44
    members 45
    members 46
    genomeIDs "0;1;2;3;4;5;6;7;8;9;10;11;12;13;14;15;16;17;18;19;20;21;22;23;24;25;26;27;28;29;30;31;32;33;34;35;36;37;38;39;40;41;42;43;44;45;46"
  ]
  edge [
    source 93
    target 94
    size 47
    members 0
    members 1
    members 2
    members 3
    members 4
    members 5
    members 6
    members 7
    members 8
    members 9
    members 10
    members 11
    members 12
    members 13
    members 14
    members 15
    members 16
    members 17
    members 18
    members 19
    members 20
    members 21
    members 22
    members 23
    members 24
    members 25
    members 26
    members 27
    members 28
    members 29
    members 30
    members 31
    members 32
    members 33
    members 34
    members 35
    members 36
    members 37
    members 38
    members 39
    members 40
    members 41
    members 42
    members 43
    members 44
    members 45
    members 46
    genomeIDs "0;1;2;3;4;5;6;7;8;9;10;11;12;13;14;15;16;17;18;19;20;21;22;23;24;25;26;27;28;29;30;31;32;33;34;35;36;37;38;39;40;41;42;43;44;45;46"
  ]
  edge [
    source 93
    target 6301
    size 47
    members 0
    members 1
    members 2
    members 3
    members 4
    members 5
    members 6
    members 7
    members 8
    members 9
    members 10
    members 11
    members 12
    members 13
    members 14
    members 15
    members 16
    members 17
    members 18
    members 19
    members 20
    members 21
    members 22
    members 23
    members 24
    members 25
    members 26
    members 27
    members 28
    members 29
    members 30
    members 31
    members 32
    members 33
    members 34
    members 35
    members 36
    members 37
    members 38
    members 39
    members 40
    members 41
    members 42
    members 43
    members 44
    members 45
    members 46
    genomeIDs "0;1;2;3;4;5;6;7;8;9;10;11;12;13;14;15;16;17;18;19;20;21;22;23;24;25;26;27;28;29;30;31;32;33;34;35;36;37;38;39;40;41;42;43;44;45;46"
  ]
  edge [
    source 94
    target 95
    size 46
    members 0
    members 1
    members 2
    members 3
    members 4
    members 5
    members 6
    members 7
    members 8
    members 9
    members 10
    members 11
    members 12
    members 13
    members 14
    members 15
    members 16
    members 17
    members 18
    members 19
    members 20
    members 21
    members 22
    members 23
    members 24
    members 25
    members 26
    members 27
    members 28
    members 30
    members 31
    members 32
    members 33
    members 34
    members 35
    members 36
    members 37
    members 38
    members 39
    members 40
    members 41
    members 42
    members 43
    members 44
    members 45
    members 46
    genomeIDs "0;1;2;3;4;5;6;7;8;9;10;11;12;13;14;15;16;17;18;19;20;21;22;23;24;25;26;27;28;30;31;32;33;34;35;36;37;38;39;40;41;42;43;44;45;46"
  ]
  edge [
    source 95
    target 2148
    size 10
    members 1
    members 2
    members 3
    members 4
    members 5
    members 6
    members 14
    members 15
    members 19
    members 25
    genomeIDs "1;2;3;4;5;6;14;15;19;25"
  ]
  edge [
    source 95
    target 7082
    size 37
    members 0
    members 7
    members 8
    members 9
    members 10
    members 11
    members 12
    members 13
    members 16
    members 17
    members 18
    members 20
    members 21
    members 22
    members 23
    members 24
    members 26
    members 27
    members 28
    members 29
    members 30
    members 31
    members 32
    members 33
    members 34
    members 35
    members 36
    members 37
    members 38
    members 39
    members 40
    members 41
    members 42
    members 43
    members 44
    members 45
    members 46
    genomeIDs "0;7;8;9;10;11;12;13;16;17;18;20;21;22;23;24;26;27;28;29;30;31;32;33;34;35;36;37;38;39;40;41;42;43;44;45;46"
  ]
  edge [
    source 96
    target 6494
    size 4
    members 0
    members 10
    members 11
    members 27
    genomeIDs "0;10;11;27"
  ]
  edge [
    source 96
    target 7564
    size 4
    members 0
    members 10
    members 11
    members 27
    genomeIDs "0;10;11;27"
  ]
  edge [
    source 97
    target 6193
    size 47
    members 0
    members 1
    members 2
    members 3
    members 4
    members 5
    members 6
    members 7
    members 8
    members 9
    members 10
    members 11
    members 12
    members 13
    members 14
    members 15
    members 16
    members 17
    members 18
    members 19
    members 20
    members 21
    members 22
    members 23
    members 24
    members 25
    members 26
    members 27
    members 28
    members 29
    members 30
    members 31
    members 32
    members 33
    members 34
    members 35
    members 36
    members 37
    members 38
    members 39
    members 40
    members 41
    members 42
    members 43
    members 44
    members 45
    members 46
    genomeIDs "0;1;2;3;4;5;6;7;8;9;10;11;12;13;14;15;16;17;18;19;20;21;22;23;24;25;26;27;28;29;30;31;32;33;34;35;36;37;38;39;40;41;42;43;44;45;46"
  ]
  edge [
    source 97
    target 6227
    size 47
    members 0
    members 1
    members 2
    members 3
    members 4
    members 5
    members 6
    members 7
    members 8
    members 9
    members 10
    members 11
    members 12
    members 13
    members 14
    members 15
    members 16
    members 17
    members 18
    members 19
    members 20
    members 21
    members 22
    members 23
    members 24
    members 25
    members 26
    members 27
    members 28
    members 29
    members 30
    members 31
    members 32
    members 33
    members 34
    members 35
    members 36
    members 37
    members 38
    members 39
    members 40
    members 41
    members 42
    members 43
    members 44
    members 45
    members 46
    genomeIDs "0;1;2;3;4;5;6;7;8;9;10;11;12;13;14;15;16;17;18;19;20;21;22;23;24;25;26;27;28;29;30;31;32;33;34;35;36;37;38;39;40;41;42;43;44;45;46"
  ]
  edge [
    source 98
    target 99
    size 47
    members 0
    members 1
    members 2
    members 3
    members 4
    members 5
    members 6
    members 7
    members 8
    members 9
    members 10
    members 11
    members 12
    members 13
    members 14
    members 15
    members 16
    members 17
    members 18
    members 19
    members 20
    members 21
    members 22
    members 23
    members 24
    members 25
    members 26
    members 27
    members 28
    members 29
    members 30
    members 31
    members 32
    members 33
    members 34
    members 35
    members 36
    members 37
    members 38
    members 39
    members 40
    members 41
    members 42
    members 43
    members 44
    members 45
    members 46
    genomeIDs "0;1;2;3;4;5;6;7;8;9;10;11;12;13;14;15;16;17;18;19;20;21;22;23;24;25;26;27;28;29;30;31;32;33;34;35;36;37;38;39;40;41;42;43;44;45;46"
  ]
  edge [
    source 98
    target 6618
    size 47
    members 0
    members 1
    members 2
    members 3
    members 4
    members 5
    members 6
    members 7
    members 8
    members 9
    members 10
    members 11
    members 12
    members 13
    members 14
    members 15
    members 16
    members 17
    members 18
    members 19
    members 20
    members 21
    members 22
    members 23
    members 24
    members 25
    members 26
    members 27
    members 28
    members 29
    members 30
    members 31
    members 32
    members 33
    members 34
    members 35
    members 36
    members 37
    members 38
    members 39
    members 40
    members 41
    members 42
    members 43
    members 44
    members 45
    members 46
    genomeIDs "0;1;2;3;4;5;6;7;8;9;10;11;12;13;14;15;16;17;18;19;20;21;22;23;24;25;26;27;28;29;30;31;32;33;34;35;36;37;38;39;40;41;42;43;44;45;46"
  ]
  edge [
    source 99
    target 100
    size 47
    members 0
    members 1
    members 2
    members 3
    members 4
    members 5
    members 6
    members 7
    members 8
    members 9
    members 10
    members 11
    members 12
    members 13
    members 14
    members 15
    members 16
    members 17
    members 18
    members 19
    members 20
    members 21
    members 22
    members 23
    members 24
    members 25
    members 26
    members 27
    members 28
    members 29
    members 30
    members 31
    members 32
    members 33
    members 34
    members 35
    members 36
    members 37
    members 38
    members 39
    members 40
    members 41
    members 42
    members 43
    members 44
    members 45
    members 46
    genomeIDs "0;1;2;3;4;5;6;7;8;9;10;11;12;13;14;15;16;17;18;19;20;21;22;23;24;25;26;27;28;29;30;31;32;33;34;35;36;37;38;39;40;41;42;43;44;45;46"
  ]
  edge [
    source 100
    target 101
    size 47
    members 0
    members 1
    members 2
    members 3
    members 4
    members 5
    members 6
    members 7
    members 8
    members 9
    members 10
    members 11
    members 12
    members 13
    members 14
    members 15
    members 16
    members 17
    members 18
    members 19
    members 20
    members 21
    members 22
    members 23
    members 24
    members 25
    members 26
    members 27
    members 28
    members 29
    members 30
    members 31
    members 32
    members 33
    members 34
    members 35
    members 36
    members 37
    members 38
    members 39
    members 40
    members 41
    members 42
    members 43
    members 44
    members 45
    members 46
    genomeIDs "0;1;2;3;4;5;6;7;8;9;10;11;12;13;14;15;16;17;18;19;20;21;22;23;24;25;26;27;28;29;30;31;32;33;34;35;36;37;38;39;40;41;42;43;44;45;46"
  ]
  edge [
    source 101
    target 102
    size 47
    members 0
    members 1
    members 2
    members 3
    members 4
    members 5
    members 6
    members 7
    members 8
    members 9
    members 10
    members 11
    members 12
    members 13
    members 14
    members 15
    members 16
    members 17
    members 18
    members 19
    members 20
    members 21
    members 22
    members 23
    members 24
    members 25
    members 26
    members 27
    members 28
    members 29
    members 30
    members 31
    members 32
    members 33
    members 34
    members 35
    members 36
    members 37
    members 38
    members 39
    members 40
    members 41
    members 42
    members 43
    members 44
    members 45
    members 46
    genomeIDs "0;1;2;3;4;5;6;7;8;9;10;11;12;13;14;15;16;17;18;19;20;21;22;23;24;25;26;27;28;29;30;31;32;33;34;35;36;37;38;39;40;41;42;43;44;45;46"
  ]
  edge [
    source 102
    target 6865
    size 47
    members 0
    members 1
    members 2
    members 3
    members 4
    members 5
    members 6
    members 7
    members 8
    members 9
    members 10
    members 11
    members 12
    members 13
    members 14
    members 15
    members 16
    members 17
    members 18
    members 19
    members 20
    members 21
    members 22
    members 23
    members 24
    members 25
    members 26
    members 27
    members 28
    members 29
    members 30
    members 31
    members 32
    members 33
    members 34
    members 35
    members 36
    members 37
    members 38
    members 39
    members 40
    members 41
    members 42
    members 43
    members 44
    members 45
    members 46
    genomeIDs "0;1;2;3;4;5;6;7;8;9;10;11;12;13;14;15;16;17;18;19;20;21;22;23;24;25;26;27;28;29;30;31;32;33;34;35;36;37;38;39;40;41;42;43;44;45;46"
  ]
  edge [
    source 103
    target 104
    size 47
    members 0
    members 1
    members 2
    members 3
    members 4
    members 5
    members 6
    members 7
    members 8
    members 9
    members 10
    members 11
    members 12
    members 13
    members 14
    members 15
    members 16
    members 17
    members 18
    members 19
    members 20
    members 21
    members 22
    members 23
    members 24
    members 25
    members 26
    members 27
    members 28
    members 29
    members 30
    members 31
    members 32
    members 33
    members 34
    members 35
    members 36
    members 37
    members 38
    members 39
    members 40
    members 41
    members 42
    members 43
    members 44
    members 45
    members 46
    genomeIDs "0;1;2;3;4;5;6;7;8;9;10;11;12;13;14;15;16;17;18;19;20;21;22;23;24;25;26;27;28;29;30;31;32;33;34;35;36;37;38;39;40;41;42;43;44;45;46"
  ]
  edge [
    source 103
    target 6128
    size 47
    members 0
    members 1
    members 2
    members 3
    members 4
    members 5
    members 6
    members 7
    members 8
    members 9
    members 10
    members 11
    members 12
    members 13
    members 14
    members 15
    members 16
    members 17
    members 18
    members 19
    members 20
    members 21
    members 22
    members 23
    members 24
    members 25
    members 26
    members 27
    members 28
    members 29
    members 30
    members 31
    members 32
    members 33
    members 34
    members 35
    members 36
    members 37
    members 38
    members 39
    members 40
    members 41
    members 42
    members 43
    members 44
    members 45
    members 46
    genomeIDs "0;1;2;3;4;5;6;7;8;9;10;11;12;13;14;15;16;17;18;19;20;21;22;23;24;25;26;27;28;29;30;31;32;33;34;35;36;37;38;39;40;41;42;43;44;45;46"
  ]
  edge [
    source 104
    target 105
    size 47
    members 0
    members 1
    members 2
    members 3
    members 4
    members 5
    members 6
    members 7
    members 8
    members 9
    members 10
    members 11
    members 12
    members 13
    members 14
    members 15
    members 16
    members 17
    members 18
    members 19
    members 20
    members 21
    members 22
    members 23
    members 24
    members 25
    members 26
    members 27
    members 28
    members 29
    members 30
    members 31
    members 32
    members 33
    members 34
    members 35
    members 36
    members 37
    members 38
    members 39
    members 40
    members 41
    members 42
    members 43
    members 44
    members 45
    members 46
    genomeIDs "0;1;2;3;4;5;6;7;8;9;10;11;12;13;14;15;16;17;18;19;20;21;22;23;24;25;26;27;28;29;30;31;32;33;34;35;36;37;38;39;40;41;42;43;44;45;46"
  ]
  edge [
    source 105
    target 106
    size 47
    members 0
    members 1
    members 2
    members 3
    members 4
    members 5
    members 6
    members 7
    members 8
    members 9
    members 10
    members 11
    members 12
    members 13
    members 14
    members 15
    members 16
    members 17
    members 18
    members 19
    members 20
    members 21
    members 22
    members 23
    members 24
    members 25
    members 26
    members 27
    members 28
    members 29
    members 30
    members 31
    members 32
    members 33
    members 34
    members 35
    members 36
    members 37
    members 38
    members 39
    members 40
    members 41
    members 42
    members 43
    members 44
    members 45
    members 46
    genomeIDs "0;1;2;3;4;5;6;7;8;9;10;11;12;13;14;15;16;17;18;19;20;21;22;23;24;25;26;27;28;29;30;31;32;33;34;35;36;37;38;39;40;41;42;43;44;45;46"
  ]
  edge [
    source 106
    target 107
    size 47
    members 0
    members 1
    members 2
    members 3
    members 4
    members 5
    members 6
    members 7
    members 8
    members 9
    members 10
    members 11
    members 12
    members 13
    members 14
    members 15
    members 16
    members 17
    members 18
    members 19
    members 20
    members 21
    members 22
    members 23
    members 24
    members 25
    members 26
    members 27
    members 28
    members 29
    members 30
    members 31
    members 32
    members 33
    members 34
    members 35
    members 36
    members 37
    members 38
    members 39
    members 40
    members 41
    members 42
    members 43
    members 44
    members 45
    members 46
    genomeIDs "0;1;2;3;4;5;6;7;8;9;10;11;12;13;14;15;16;17;18;19;20;21;22;23;24;25;26;27;28;29;30;31;32;33;34;35;36;37;38;39;40;41;42;43;44;45;46"
  ]
  edge [
    source 107
    target 108
    size 47
    members 0
    members 1
    members 2
    members 3
    members 4
    members 5
    members 6
    members 7
    members 8
    members 9
    members 10
    members 11
    members 12
    members 13
    members 14
    members 15
    members 16
    members 17
    members 18
    members 19
    members 20
    members 21
    members 22
    members 23
    members 24
    members 25
    members 26
    members 27
    members 28
    members 29
    members 30
    members 31
    members 32
    members 33
    members 34
    members 35
    members 36
    members 37
    members 38
    members 39
    members 40
    members 41
    members 42
    members 43
    members 44
    members 45
    members 46
    genomeIDs "0;1;2;3;4;5;6;7;8;9;10;11;12;13;14;15;16;17;18;19;20;21;22;23;24;25;26;27;28;29;30;31;32;33;34;35;36;37;38;39;40;41;42;43;44;45;46"
  ]
  edge [
    source 108
    target 109
    size 47
    members 0
    members 1
    members 2
    members 3
    members 4
    members 5
    members 6
    members 7
    members 8
    members 9
    members 10
    members 11
    members 12
    members 13
    members 14
    members 15
    members 16
    members 17
    members 18
    members 19
    members 20
    members 21
    members 22
    members 23
    members 24
    members 25
    members 26
    members 27
    members 28
    members 29
    members 30
    members 31
    members 32
    members 33
    members 34
    members 35
    members 36
    members 37
    members 38
    members 39
    members 40
    members 41
    members 42
    members 43
    members 44
    members 45
    members 46
    genomeIDs "0;1;2;3;4;5;6;7;8;9;10;11;12;13;14;15;16;17;18;19;20;21;22;23;24;25;26;27;28;29;30;31;32;33;34;35;36;37;38;39;40;41;42;43;44;45;46"
  ]
  edge [
    source 109
    target 110
    size 47
    members 0
    members 1
    members 2
    members 3
    members 4
    members 5
    members 6
    members 7
    members 8
    members 9
    members 10
    members 11
    members 12
    members 13
    members 14
    members 15
    members 16
    members 17
    members 18
    members 19
    members 20
    members 21
    members 22
    members 23
    members 24
    members 25
    members 26
    members 27
    members 28
    members 29
    members 30
    members 31
    members 32
    members 33
    members 34
    members 35
    members 36
    members 37
    members 38
    members 39
    members 40
    members 41
    members 42
    members 43
    members 44
    members 45
    members 46
    genomeIDs "0;1;2;3;4;5;6;7;8;9;10;11;12;13;14;15;16;17;18;19;20;21;22;23;24;25;26;27;28;29;30;31;32;33;34;35;36;37;38;39;40;41;42;43;44;45;46"
  ]
  edge [
    source 110
    target 111
    size 47
    members 0
    members 1
    members 2
    members 3
    members 4
    members 5
    members 6
    members 7
    members 8
    members 9
    members 10
    members 11
    members 12
    members 13
    members 14
    members 15
    members 16
    members 17
    members 18
    members 19
    members 20
    members 21
    members 22
    members 23
    members 24
    members 25
    members 26
    members 27
    members 28
    members 29
    members 30
    members 31
    members 32
    members 33
    members 34
    members 35
    members 36
    members 37
    members 38
    members 39
    members 40
    members 41
    members 42
    members 43
    members 44
    members 45
    members 46
    genomeIDs "0;1;2;3;4;5;6;7;8;9;10;11;12;13;14;15;16;17;18;19;20;21;22;23;24;25;26;27;28;29;30;31;32;33;34;35;36;37;38;39;40;41;42;43;44;45;46"
  ]
  edge [
    source 111
    target 112
    size 46
    members 0
    members 1
    members 2
    members 3
    members 4
    members 5
    members 6
    members 7
    members 8
    members 9
    members 10
    members 11
    members 12
    members 13
    members 14
    members 15
    members 16
    members 17
    members 18
    members 19
    members 20
    members 21
    members 22
    members 23
    members 24
    members 25
    members 27
    members 28
    members 29
    members 30
    members 31
    members 32
    members 33
    members 34
    members 35
    members 36
    members 37
    members 38
    members 39
    members 40
    members 41
    members 42
    members 43
    members 44
    members 45
    members 46
    genomeIDs "0;1;2;3;4;5;6;7;8;9;10;11;12;13;14;15;16;17;18;19;20;21;22;23;24;25;27;28;29;30;31;32;33;34;35;36;37;38;39;40;41;42;43;44;45;46"
  ]
  edge [
    source 112
    target 6495
    size 47
    members 0
    members 1
    members 2
    members 3
    members 4
    members 5
    members 6
    members 7
    members 8
    members 9
    members 10
    members 11
    members 12
    members 13
    members 14
    members 15
    members 16
    members 17
    members 18
    members 19
    members 20
    members 21
    members 22
    members 23
    members 24
    members 25
    members 26
    members 27
    members 28
    members 29
    members 30
    members 31
    members 32
    members 33
    members 34
    members 35
    members 36
    members 37
    members 38
    members 39
    members 40
    members 41
    members 42
    members 43
    members 44
    members 45
    members 46
    genomeIDs "0;1;2;3;4;5;6;7;8;9;10;11;12;13;14;15;16;17;18;19;20;21;22;23;24;25;26;27;28;29;30;31;32;33;34;35;36;37;38;39;40;41;42;43;44;45;46"
  ]
  edge [
    source 113
    target 114
    size 47
    members 0
    members 1
    members 2
    members 3
    members 4
    members 5
    members 6
    members 7
    members 8
    members 9
    members 10
    members 11
    members 12
    members 13
    members 14
    members 15
    members 16
    members 17
    members 18
    members 19
    members 20
    members 21
    members 22
    members 23
    members 24
    members 25
    members 26
    members 27
    members 28
    members 29
    members 30
    members 31
    members 32
    members 33
    members 34
    members 35
    members 36
    members 37
    members 38
    members 39
    members 40
    members 41
    members 42
    members 43
    members 44
    members 45
    members 46
    genomeIDs "0;1;2;3;4;5;6;7;8;9;10;11;12;13;14;15;16;17;18;19;20;21;22;23;24;25;26;27;28;29;30;31;32;33;34;35;36;37;38;39;40;41;42;43;44;45;46"
  ]
  edge [
    source 113
    target 6520
    size 47
    members 0
    members 1
    members 2
    members 3
    members 4
    members 5
    members 6
    members 7
    members 8
    members 9
    members 10
    members 11
    members 12
    members 13
    members 14
    members 15
    members 16
    members 17
    members 18
    members 19
    members 20
    members 21
    members 22
    members 23
    members 24
    members 25
    members 26
    members 27
    members 28
    members 29
    members 30
    members 31
    members 32
    members 33
    members 34
    members 35
    members 36
    members 37
    members 38
    members 39
    members 40
    members 41
    members 42
    members 43
    members 44
    members 45
    members 46
    genomeIDs "0;1;2;3;4;5;6;7;8;9;10;11;12;13;14;15;16;17;18;19;20;21;22;23;24;25;26;27;28;29;30;31;32;33;34;35;36;37;38;39;40;41;42;43;44;45;46"
  ]
  edge [
    source 114
    target 115
    size 47
    members 0
    members 1
    members 2
    members 3
    members 4
    members 5
    members 6
    members 7
    members 8
    members 9
    members 10
    members 11
    members 12
    members 13
    members 14
    members 15
    members 16
    members 17
    members 18
    members 19
    members 20
    members 21
    members 22
    members 23
    members 24
    members 25
    members 26
    members 27
    members 28
    members 29
    members 30
    members 31
    members 32
    members 33
    members 34
    members 35
    members 36
    members 37
    members 38
    members 39
    members 40
    members 41
    members 42
    members 43
    members 44
    members 45
    members 46
    genomeIDs "0;1;2;3;4;5;6;7;8;9;10;11;12;13;14;15;16;17;18;19;20;21;22;23;24;25;26;27;28;29;30;31;32;33;34;35;36;37;38;39;40;41;42;43;44;45;46"
  ]
  edge [
    source 115
    target 116
    size 47
    members 0
    members 1
    members 2
    members 3
    members 4
    members 5
    members 6
    members 7
    members 8
    members 9
    members 10
    members 11
    members 12
    members 13
    members 14
    members 15
    members 16
    members 17
    members 18
    members 19
    members 20
    members 21
    members 22
    members 23
    members 24
    members 25
    members 26
    members 27
    members 28
    members 29
    members 30
    members 31
    members 32
    members 33
    members 34
    members 35
    members 36
    members 37
    members 38
    members 39
    members 40
    members 41
    members 42
    members 43
    members 44
    members 45
    members 46
    genomeIDs "0;1;2;3;4;5;6;7;8;9;10;11;12;13;14;15;16;17;18;19;20;21;22;23;24;25;26;27;28;29;30;31;32;33;34;35;36;37;38;39;40;41;42;43;44;45;46"
  ]
  edge [
    source 116
    target 117
    size 45
    members 0
    members 1
    members 2
    members 3
    members 4
    members 5
    members 6
    members 7
    members 8
    members 9
    members 10
    members 11
    members 12
    members 13
    members 14
    members 15
    members 16
    members 17
    members 18
    members 19
    members 20
    members 21
    members 22
    members 23
    members 24
    members 25
    members 26
    members 27
    members 28
    members 29
    members 30
    members 31
    members 32
    members 33
    members 34
    members 36
    members 38
    members 39
    members 40
    members 41
    members 42
    members 43
    members 44
    members 45
    members 46
    genomeIDs "0;1;2;3;4;5;6;7;8;9;10;11;12;13;14;15;16;17;18;19;20;21;22;23;24;25;26;27;28;29;30;31;32;33;34;36;38;39;40;41;42;43;44;45;46"
  ]
  edge [
    source 116
    target 5990
    size 2
    members 35
    members 37
    genomeIDs "35;37"
  ]
  edge [
    source 117
    target 5991
    size 2
    members 35
    members 37
    genomeIDs "35;37"
  ]
  edge [
    source 117
    target 6908
    size 47
    members 0
    members 1
    members 2
    members 3
    members 4
    members 5
    members 6
    members 7
    members 8
    members 9
    members 10
    members 11
    members 12
    members 13
    members 14
    members 15
    members 16
    members 17
    members 18
    members 19
    members 20
    members 21
    members 22
    members 23
    members 24
    members 25
    members 26
    members 27
    members 28
    members 29
    members 30
    members 31
    members 32
    members 33
    members 34
    members 35
    members 36
    members 37
    members 38
    members 39
    members 40
    members 41
    members 42
    members 43
    members 44
    members 45
    members 46
    genomeIDs "0;1;2;3;4;5;6;7;8;9;10;11;12;13;14;15;16;17;18;19;20;21;22;23;24;25;26;27;28;29;30;31;32;33;34;35;36;37;38;39;40;41;42;43;44;45;46"
  ]
  edge [
    source 118
    target 119
    size 47
    members 0
    members 1
    members 2
    members 3
    members 4
    members 5
    members 6
    members 7
    members 8
    members 9
    members 10
    members 11
    members 12
    members 13
    members 14
    members 15
    members 16
    members 17
    members 18
    members 19
    members 20
    members 21
    members 22
    members 23
    members 24
    members 25
    members 26
    members 27
    members 28
    members 29
    members 30
    members 31
    members 32
    members 33
    members 34
    members 35
    members 36
    members 37
    members 38
    members 39
    members 40
    members 41
    members 42
    members 43
    members 44
    members 45
    members 46
    genomeIDs "0;1;2;3;4;5;6;7;8;9;10;11;12;13;14;15;16;17;18;19;20;21;22;23;24;25;26;27;28;29;30;31;32;33;34;35;36;37;38;39;40;41;42;43;44;45;46"
  ]
  edge [
    source 118
    target 6908
    size 45
    members 0
    members 1
    members 2
    members 3
    members 4
    members 5
    members 6
    members 7
    members 8
    members 9
    members 10
    members 11
    members 12
    members 13
    members 14
    members 15
    members 16
    members 17
    members 18
    members 20
    members 21
    members 22
    members 23
    members 24
    members 26
    members 27
    members 28
    members 29
    members 30
    members 31
    members 32
    members 33
    members 34
    members 35
    members 36
    members 37
    members 38
    members 39
    members 40
    members 41
    members 42
    members 43
    members 44
    members 45
    members 46
    genomeIDs "0;1;2;3;4;5;6;7;8;9;10;11;12;13;14;15;16;17;18;20;21;22;23;24;26;27;28;29;30;31;32;33;34;35;36;37;38;39;40;41;42;43;44;45;46"
  ]
  edge [
    source 118
    target 8131
    size 2
    members 19
    members 25
    genomeIDs "19;25"
  ]
  edge [
    source 119
    target 120
    size 47
    members 0
    members 1
    members 2
    members 3
    members 4
    members 5
    members 6
    members 7
    members 8
    members 9
    members 10
    members 11
    members 12
    members 13
    members 14
    members 15
    members 16
    members 17
    members 18
    members 19
    members 20
    members 21
    members 22
    members 23
    members 24
    members 25
    members 26
    members 27
    members 28
    members 29
    members 30
    members 31
    members 32
    members 33
    members 34
    members 35
    members 36
    members 37
    members 38
    members 39
    members 40
    members 41
    members 42
    members 43
    members 44
    members 45
    members 46
    genomeIDs "0;1;2;3;4;5;6;7;8;9;10;11;12;13;14;15;16;17;18;19;20;21;22;23;24;25;26;27;28;29;30;31;32;33;34;35;36;37;38;39;40;41;42;43;44;45;46"
  ]
  edge [
    source 120
    target 121
    size 47
    members 0
    members 1
    members 2
    members 3
    members 4
    members 5
    members 6
    members 7
    members 8
    members 9
    members 10
    members 11
    members 12
    members 13
    members 14
    members 15
    members 16
    members 17
    members 18
    members 19
    members 20
    members 21
    members 22
    members 23
    members 24
    members 25
    members 26
    members 27
    members 28
    members 29
    members 30
    members 31
    members 32
    members 33
    members 34
    members 35
    members 36
    members 37
    members 38
    members 39
    members 40
    members 41
    members 42
    members 43
    members 44
    members 45
    members 46
    genomeIDs "0;1;2;3;4;5;6;7;8;9;10;11;12;13;14;15;16;17;18;19;20;21;22;23;24;25;26;27;28;29;30;31;32;33;34;35;36;37;38;39;40;41;42;43;44;45;46"
  ]
  edge [
    source 121
    target 122
    size 47
    members 0
    members 1
    members 2
    members 3
    members 4
    members 5
    members 6
    members 7
    members 8
    members 9
    members 10
    members 11
    members 12
    members 13
    members 14
    members 15
    members 16
    members 17
    members 18
    members 19
    members 20
    members 21
    members 22
    members 23
    members 24
    members 25
    members 26
    members 27
    members 28
    members 29
    members 30
    members 31
    members 32
    members 33
    members 34
    members 35
    members 36
    members 37
    members 38
    members 39
    members 40
    members 41
    members 42
    members 43
    members 44
    members 45
    members 46
    genomeIDs "0;1;2;3;4;5;6;7;8;9;10;11;12;13;14;15;16;17;18;19;20;21;22;23;24;25;26;27;28;29;30;31;32;33;34;35;36;37;38;39;40;41;42;43;44;45;46"
  ]
  edge [
    source 122
    target 123
    size 47
    members 0
    members 1
    members 2
    members 3
    members 4
    members 5
    members 6
    members 7
    members 8
    members 9
    members 10
    members 11
    members 12
    members 13
    members 14
    members 15
    members 16
    members 17
    members 18
    members 19
    members 20
    members 21
    members 22
    members 23
    members 24
    members 25
    members 26
    members 27
    members 28
    members 29
    members 30
    members 31
    members 32
    members 33
    members 34
    members 35
    members 36
    members 37
    members 38
    members 39
    members 40
    members 41
    members 42
    members 43
    members 44
    members 45
    members 46
    genomeIDs "0;1;2;3;4;5;6;7;8;9;10;11;12;13;14;15;16;17;18;19;20;21;22;23;24;25;26;27;28;29;30;31;32;33;34;35;36;37;38;39;40;41;42;43;44;45;46"
  ]
  edge [
    source 123
    target 124
    size 47
    members 0
    members 1
    members 2
    members 3
    members 4
    members 5
    members 6
    members 7
    members 8
    members 9
    members 10
    members 11
    members 12
    members 13
    members 14
    members 15
    members 16
    members 17
    members 18
    members 19
    members 20
    members 21
    members 22
    members 23
    members 24
    members 25
    members 26
    members 27
    members 28
    members 29
    members 30
    members 31
    members 32
    members 33
    members 34
    members 35
    members 36
    members 37
    members 38
    members 39
    members 40
    members 41
    members 42
    members 43
    members 44
    members 45
    members 46
    genomeIDs "0;1;2;3;4;5;6;7;8;9;10;11;12;13;14;15;16;17;18;19;20;21;22;23;24;25;26;27;28;29;30;31;32;33;34;35;36;37;38;39;40;41;42;43;44;45;46"
  ]
  edge [
    source 124
    target 6977
    size 47
    members 0
    members 1
    members 2
    members 3
    members 4
    members 5
    members 6
    members 7
    members 8
    members 9
    members 10
    members 11
    members 12
    members 13
    members 14
    members 15
    members 16
    members 17
    members 18
    members 19
    members 20
    members 21
    members 22
    members 23
    members 24
    members 25
    members 26
    members 27
    members 28
    members 29
    members 30
    members 31
    members 32
    members 33
    members 34
    members 35
    members 36
    members 37
    members 38
    members 39
    members 40
    members 41
    members 42
    members 43
    members 44
    members 45
    members 46
    genomeIDs "0;1;2;3;4;5;6;7;8;9;10;11;12;13;14;15;16;17;18;19;20;21;22;23;24;25;26;27;28;29;30;31;32;33;34;35;36;37;38;39;40;41;42;43;44;45;46"
  ]
  edge [
    source 125
    target 126
    size 47
    members 0
    members 1
    members 2
    members 3
    members 4
    members 5
    members 6
    members 7
    members 8
    members 9
    members 10
    members 11
    members 12
    members 13
    members 14
    members 15
    members 16
    members 17
    members 18
    members 19
    members 20
    members 21
    members 22
    members 23
    members 24
    members 25
    members 26
    members 27
    members 28
    members 29
    members 30
    members 31
    members 32
    members 33
    members 34
    members 35
    members 36
    members 37
    members 38
    members 39
    members 40
    members 41
    members 42
    members 43
    members 44
    members 45
    members 46
    genomeIDs "0;1;2;3;4;5;6;7;8;9;10;11;12;13;14;15;16;17;18;19;20;21;22;23;24;25;26;27;28;29;30;31;32;33;34;35;36;37;38;39;40;41;42;43;44;45;46"
  ]
  edge [
    source 125
    target 6977
    size 47
    members 0
    members 1
    members 2
    members 3
    members 4
    members 5
    members 6
    members 7
    members 8
    members 9
    members 10
    members 11
    members 12
    members 13
    members 14
    members 15
    members 16
    members 17
    members 18
    members 19
    members 20
    members 21
    members 22
    members 23
    members 24
    members 25
    members 26
    members 27
    members 28
    members 29
    members 30
    members 31
    members 32
    members 33
    members 34
    members 35
    members 36
    members 37
    members 38
    members 39
    members 40
    members 41
    members 42
    members 43
    members 44
    members 45
    members 46
    genomeIDs "0;1;2;3;4;5;6;7;8;9;10;11;12;13;14;15;16;17;18;19;20;21;22;23;24;25;26;27;28;29;30;31;32;33;34;35;36;37;38;39;40;41;42;43;44;45;46"
  ]
  edge [
    source 126
    target 127
    size 47
    members 0
    members 1
    members 2
    members 3
    members 4
    members 5
    members 6
    members 7
    members 8
    members 9
    members 10
    members 11
    members 12
    members 13
    members 14
    members 15
    members 16
    members 17
    members 18
    members 19
    members 20
    members 21
    members 22
    members 23
    members 24
    members 25
    members 26
    members 27
    members 28
    members 29
    members 30
    members 31
    members 32
    members 33
    members 34
    members 35
    members 36
    members 37
    members 38
    members 39
    members 40
    members 41
    members 42
    members 43
    members 44
    members 45
    members 46
    genomeIDs "0;1;2;3;4;5;6;7;8;9;10;11;12;13;14;15;16;17;18;19;20;21;22;23;24;25;26;27;28;29;30;31;32;33;34;35;36;37;38;39;40;41;42;43;44;45;46"
  ]
  edge [
    source 127
    target 128
    size 47
    members 0
    members 1
    members 2
    members 3
    members 4
    members 5
    members 6
    members 7
    members 8
    members 9
    members 10
    members 11
    members 12
    members 13
    members 14
    members 15
    members 16
    members 17
    members 18
    members 19
    members 20
    members 21
    members 22
    members 23
    members 24
    members 25
    members 26
    members 27
    members 28
    members 29
    members 30
    members 31
    members 32
    members 33
    members 34
    members 35
    members 36
    members 37
    members 38
    members 39
    members 40
    members 41
    members 42
    members 43
    members 44
    members 45
    members 46
    genomeIDs "0;1;2;3;4;5;6;7;8;9;10;11;12;13;14;15;16;17;18;19;20;21;22;23;24;25;26;27;28;29;30;31;32;33;34;35;36;37;38;39;40;41;42;43;44;45;46"
  ]
  edge [
    source 128
    target 129
    size 47
    members 0
    members 1
    members 2
    members 3
    members 4
    members 5
    members 6
    members 7
    members 8
    members 9
    members 10
    members 11
    members 12
    members 13
    members 14
    members 15
    members 16
    members 17
    members 18
    members 19
    members 20
    members 21
    members 22
    members 23
    members 24
    members 25
    members 26
    members 27
    members 28
    members 29
    members 30
    members 31
    members 32
    members 33
    members 34
    members 35
    members 36
    members 37
    members 38
    members 39
    members 40
    members 41
    members 42
    members 43
    members 44
    members 45
    members 46
    genomeIDs "0;1;2;3;4;5;6;7;8;9;10;11;12;13;14;15;16;17;18;19;20;21;22;23;24;25;26;27;28;29;30;31;32;33;34;35;36;37;38;39;40;41;42;43;44;45;46"
  ]
  edge [
    source 129
    target 6933
    size 47
    members 0
    members 1
    members 2
    members 3
    members 4
    members 5
    members 6
    members 7
    members 8
    members 9
    members 10
    members 11
    members 12
    members 13
    members 14
    members 15
    members 16
    members 17
    members 18
    members 19
    members 20
    members 21
    members 22
    members 23
    members 24
    members 25
    members 26
    members 27
    members 28
    members 29
    members 30
    members 31
    members 32
    members 33
    members 34
    members 35
    members 36
    members 37
    members 38
    members 39
    members 40
    members 41
    members 42
    members 43
    members 44
    members 45
    members 46
    genomeIDs "0;1;2;3;4;5;6;7;8;9;10;11;12;13;14;15;16;17;18;19;20;21;22;23;24;25;26;27;28;29;30;31;32;33;34;35;36;37;38;39;40;41;42;43;44;45;46"
  ]
  edge [
    source 130
    target 131
    size 47
    members 0
    members 1
    members 2
    members 3
    members 4
    members 5
    members 6
    members 7
    members 8
    members 9
    members 10
    members 11
    members 12
    members 13
    members 14
    members 15
    members 16
    members 17
    members 18
    members 19
    members 20
    members 21
    members 22
    members 23
    members 24
    members 25
    members 26
    members 27
    members 28
    members 29
    members 30
    members 31
    members 32
    members 33
    members 34
    members 35
    members 36
    members 37
    members 38
    members 39
    members 40
    members 41
    members 42
    members 43
    members 44
    members 45
    members 46
    genomeIDs "0;1;2;3;4;5;6;7;8;9;10;11;12;13;14;15;16;17;18;19;20;21;22;23;24;25;26;27;28;29;30;31;32;33;34;35;36;37;38;39;40;41;42;43;44;45;46"
  ]
  edge [
    source 130
    target 6637
    size 47
    members 0
    members 1
    members 2
    members 3
    members 4
    members 5
    members 6
    members 7
    members 8
    members 9
    members 10
    members 11
    members 12
    members 13
    members 14
    members 15
    members 16
    members 17
    members 18
    members 19
    members 20
    members 21
    members 22
    members 23
    members 24
    members 25
    members 26
    members 27
    members 28
    members 29
    members 30
    members 31
    members 32
    members 33
    members 34
    members 35
    members 36
    members 37
    members 38
    members 39
    members 40
    members 41
    members 42
    members 43
    members 44
    members 45
    members 46
    genomeIDs "0;1;2;3;4;5;6;7;8;9;10;11;12;13;14;15;16;17;18;19;20;21;22;23;24;25;26;27;28;29;30;31;32;33;34;35;36;37;38;39;40;41;42;43;44;45;46"
  ]
  edge [
    source 131
    target 132
    size 47
    members 0
    members 1
    members 2
    members 3
    members 4
    members 5
    members 6
    members 7
    members 8
    members 9
    members 10
    members 11
    members 12
    members 13
    members 14
    members 15
    members 16
    members 17
    members 18
    members 19
    members 20
    members 21
    members 22
    members 23
    members 24
    members 25
    members 26
    members 27
    members 28
    members 29
    members 30
    members 31
    members 32
    members 33
    members 34
    members 35
    members 36
    members 37
    members 38
    members 39
    members 40
    members 41
    members 42
    members 43
    members 44
    members 45
    members 46
    genomeIDs "0;1;2;3;4;5;6;7;8;9;10;11;12;13;14;15;16;17;18;19;20;21;22;23;24;25;26;27;28;29;30;31;32;33;34;35;36;37;38;39;40;41;42;43;44;45;46"
  ]
  edge [
    source 132
    target 133
    size 47
    members 0
    members 1
    members 2
    members 3
    members 4
    members 5
    members 6
    members 7
    members 8
    members 9
    members 10
    members 11
    members 12
    members 13
    members 14
    members 15
    members 16
    members 17
    members 18
    members 19
    members 20
    members 21
    members 22
    members 23
    members 24
    members 25
    members 26
    members 27
    members 28
    members 29
    members 30
    members 31
    members 32
    members 33
    members 34
    members 35
    members 36
    members 37
    members 38
    members 39
    members 40
    members 41
    members 42
    members 43
    members 44
    members 45
    members 46
    genomeIDs "0;1;2;3;4;5;6;7;8;9;10;11;12;13;14;15;16;17;18;19;20;21;22;23;24;25;26;27;28;29;30;31;32;33;34;35;36;37;38;39;40;41;42;43;44;45;46"
  ]
  edge [
    source 133
    target 134
    size 47
    members 0
    members 1
    members 2
    members 3
    members 4
    members 5
    members 6
    members 7
    members 8
    members 9
    members 10
    members 11
    members 12
    members 13
    members 14
    members 15
    members 16
    members 17
    members 18
    members 19
    members 20
    members 21
    members 22
    members 23
    members 24
    members 25
    members 26
    members 27
    members 28
    members 29
    members 30
    members 31
    members 32
    members 33
    members 34
    members 35
    members 36
    members 37
    members 38
    members 39
    members 40
    members 41
    members 42
    members 43
    members 44
    members 45
    members 46
    genomeIDs "0;1;2;3;4;5;6;7;8;9;10;11;12;13;14;15;16;17;18;19;20;21;22;23;24;25;26;27;28;29;30;31;32;33;34;35;36;37;38;39;40;41;42;43;44;45;46"
  ]
  edge [
    source 134
    target 142
    size 45
    members 1
    members 2
    members 3
    members 4
    members 5
    members 6
    members 7
    members 8
    members 9
    members 10
    members 11
    members 12
    members 13
    members 14
    members 15
    members 16
    members 17
    members 18
    members 19
    members 20
    members 21
    members 22
    members 23
    members 24
    members 25
    members 26
    members 28
    members 29
    members 30
    members 31
    members 32
    members 33
    members 34
    members 35
    members 36
    members 37
    members 38
    members 39
    members 40
    members 41
    members 42
    members 43
    members 44
    members 45
    members 46
    genomeIDs "1;2;3;4;5;6;7;8;9;10;11;12;13;14;15;16;17;18;19;20;21;22;23;24;25;26;28;29;30;31;32;33;34;35;36;37;38;39;40;41;42;43;44;45;46"
  ]
  edge [
    source 134
    target 8254
    size 2
    members 0
    members 27
    genomeIDs "0;27"
  ]
  edge [
    source 135
    target 136
    size 2
    members 0
    members 27
    genomeIDs "0;27"
  ]
  edge [
    source 135
    target 8254
    size 2
    members 0
    members 27
    genomeIDs "0;27"
  ]
  edge [
    source 136
    target 137
    size 2
    members 0
    members 27
    genomeIDs "0;27"
  ]
  edge [
    source 137
    target 138
    size 2
    members 0
    members 27
    genomeIDs "0;27"
  ]
  edge [
    source 138
    target 139
    size 2
    members 0
    members 27
    genomeIDs "0;27"
  ]
  edge [
    source 139
    target 140
    size 2
    members 0
    members 27
    genomeIDs "0;27"
  ]
  edge [
    source 140
    target 141
    size 2
    members 0
    members 27
    genomeIDs "0;27"
  ]
  edge [
    source 141
    target 142
    size 2
    members 0
    members 27
    genomeIDs "0;27"
  ]
  edge [
    source 142
    target 143
    size 47
    members 0
    members 1
    members 2
    members 3
    members 4
    members 5
    members 6
    members 7
    members 8
    members 9
    members 10
    members 11
    members 12
    members 13
    members 14
    members 15
    members 16
    members 17
    members 18
    members 19
    members 20
    members 21
    members 22
    members 23
    members 24
    members 25
    members 26
    members 27
    members 28
    members 29
    members 30
    members 31
    members 32
    members 33
    members 34
    members 35
    members 36
    members 37
    members 38
    members 39
    members 40
    members 41
    members 42
    members 43
    members 44
    members 45
    members 46
    genomeIDs "0;1;2;3;4;5;6;7;8;9;10;11;12;13;14;15;16;17;18;19;20;21;22;23;24;25;26;27;28;29;30;31;32;33;34;35;36;37;38;39;40;41;42;43;44;45;46"
  ]
  edge [
    source 143
    target 7235
    size 47
    members 0
    members 1
    members 2
    members 3
    members 4
    members 5
    members 6
    members 7
    members 8
    members 9
    members 10
    members 11
    members 12
    members 13
    members 14
    members 15
    members 16
    members 17
    members 18
    members 19
    members 20
    members 21
    members 22
    members 23
    members 24
    members 25
    members 26
    members 27
    members 28
    members 29
    members 30
    members 31
    members 32
    members 33
    members 34
    members 35
    members 36
    members 37
    members 38
    members 39
    members 40
    members 41
    members 42
    members 43
    members 44
    members 45
    members 46
    genomeIDs "0;1;2;3;4;5;6;7;8;9;10;11;12;13;14;15;16;17;18;19;20;21;22;23;24;25;26;27;28;29;30;31;32;33;34;35;36;37;38;39;40;41;42;43;44;45;46"
  ]
  edge [
    source 144
    target 145
    size 47
    members 0
    members 1
    members 2
    members 3
    members 4
    members 5
    members 6
    members 7
    members 8
    members 9
    members 10
    members 11
    members 12
    members 13
    members 14
    members 15
    members 16
    members 17
    members 18
    members 19
    members 20
    members 21
    members 22
    members 23
    members 24
    members 25
    members 26
    members 27
    members 28
    members 29
    members 30
    members 31
    members 32
    members 33
    members 34
    members 35
    members 36
    members 37
    members 38
    members 39
    members 40
    members 41
    members 42
    members 43
    members 44
    members 45
    members 46
    genomeIDs "0;1;2;3;4;5;6;7;8;9;10;11;12;13;14;15;16;17;18;19;20;21;22;23;24;25;26;27;28;29;30;31;32;33;34;35;36;37;38;39;40;41;42;43;44;45;46"
  ]
  edge [
    source 144
    target 6449
    size 47
    members 0
    members 1
    members 2
    members 3
    members 4
    members 5
    members 6
    members 7
    members 8
    members 9
    members 10
    members 11
    members 12
    members 13
    members 14
    members 15
    members 16
    members 17
    members 18
    members 19
    members 20
    members 21
    members 22
    members 23
    members 24
    members 25
    members 26
    members 27
    members 28
    members 29
    members 30
    members 31
    members 32
    members 33
    members 34
    members 35
    members 36
    members 37
    members 38
    members 39
    members 40
    members 41
    members 42
    members 43
    members 44
    members 45
    members 46
    genomeIDs "0;1;2;3;4;5;6;7;8;9;10;11;12;13;14;15;16;17;18;19;20;21;22;23;24;25;26;27;28;29;30;31;32;33;34;35;36;37;38;39;40;41;42;43;44;45;46"
  ]
  edge [
    source 145
    target 146
    size 47
    members 0
    members 1
    members 2
    members 3
    members 4
    members 5
    members 6
    members 7
    members 8
    members 9
    members 10
    members 11
    members 12
    members 13
    members 14
    members 15
    members 16
    members 17
    members 18
    members 19
    members 20
    members 21
    members 22
    members 23
    members 24
    members 25
    members 26
    members 27
    members 28
    members 29
    members 30
    members 31
    members 32
    members 33
    members 34
    members 35
    members 36
    members 37
    members 38
    members 39
    members 40
    members 41
    members 42
    members 43
    members 44
    members 45
    members 46
    genomeIDs "0;1;2;3;4;5;6;7;8;9;10;11;12;13;14;15;16;17;18;19;20;21;22;23;24;25;26;27;28;29;30;31;32;33;34;35;36;37;38;39;40;41;42;43;44;45;46"
  ]
  edge [
    source 146
    target 147
    size 47
    members 0
    members 1
    members 2
    members 3
    members 4
    members 5
    members 6
    members 7
    members 8
    members 9
    members 10
    members 11
    members 12
    members 13
    members 14
    members 15
    members 16
    members 17
    members 18
    members 19
    members 20
    members 21
    members 22
    members 23
    members 24
    members 25
    members 26
    members 27
    members 28
    members 29
    members 30
    members 31
    members 32
    members 33
    members 34
    members 35
    members 36
    members 37
    members 38
    members 39
    members 40
    members 41
    members 42
    members 43
    members 44
    members 45
    members 46
    genomeIDs "0;1;2;3;4;5;6;7;8;9;10;11;12;13;14;15;16;17;18;19;20;21;22;23;24;25;26;27;28;29;30;31;32;33;34;35;36;37;38;39;40;41;42;43;44;45;46"
  ]
  edge [
    source 147
    target 148
    size 47
    members 0
    members 1
    members 2
    members 3
    members 4
    members 5
    members 6
    members 7
    members 8
    members 9
    members 10
    members 11
    members 12
    members 13
    members 14
    members 15
    members 16
    members 17
    members 18
    members 19
    members 20
    members 21
    members 22
    members 23
    members 24
    members 25
    members 26
    members 27
    members 28
    members 29
    members 30
    members 31
    members 32
    members 33
    members 34
    members 35
    members 36
    members 37
    members 38
    members 39
    members 40
    members 41
    members 42
    members 43
    members 44
    members 45
    members 46
    genomeIDs "0;1;2;3;4;5;6;7;8;9;10;11;12;13;14;15;16;17;18;19;20;21;22;23;24;25;26;27;28;29;30;31;32;33;34;35;36;37;38;39;40;41;42;43;44;45;46"
  ]
  edge [
    source 148
    target 149
    size 47
    members 0
    members 1
    members 2
    members 3
    members 4
    members 5
    members 6
    members 7
    members 8
    members 9
    members 10
    members 11
    members 12
    members 13
    members 14
    members 15
    members 16
    members 17
    members 18
    members 19
    members 20
    members 21
    members 22
    members 23
    members 24
    members 25
    members 26
    members 27
    members 28
    members 29
    members 30
    members 31
    members 32
    members 33
    members 34
    members 35
    members 36
    members 37
    members 38
    members 39
    members 40
    members 41
    members 42
    members 43
    members 44
    members 45
    members 46
    genomeIDs "0;1;2;3;4;5;6;7;8;9;10;11;12;13;14;15;16;17;18;19;20;21;22;23;24;25;26;27;28;29;30;31;32;33;34;35;36;37;38;39;40;41;42;43;44;45;46"
  ]
  edge [
    source 149
    target 150
    size 46
    members 0
    members 1
    members 2
    members 3
    members 4
    members 5
    members 6
    members 7
    members 8
    members 9
    members 10
    members 11
    members 12
    members 13
    members 14
    members 15
    members 16
    members 17
    members 18
    members 19
    members 20
    members 21
    members 22
    members 23
    members 24
    members 25
    members 26
    members 27
    members 28
    members 30
    members 31
    members 32
    members 33
    members 34
    members 35
    members 36
    members 37
    members 38
    members 39
    members 40
    members 41
    members 42
    members 43
    members 44
    members 45
    members 46
    genomeIDs "0;1;2;3;4;5;6;7;8;9;10;11;12;13;14;15;16;17;18;19;20;21;22;23;24;25;26;27;28;30;31;32;33;34;35;36;37;38;39;40;41;42;43;44;45;46"
  ]
  edge [
    source 149
    target 5126
    size 1
    members "_networkx_list_start"
    members 29
    genomeIDs "29"
  ]
  edge [
    source 150
    target 151
    size 47
    members 0
    members 1
    members 2
    members 3
    members 4
    members 5
    members 6
    members 7
    members 8
    members 9
    members 10
    members 11
    members 12
    members 13
    members 14
    members 15
    members 16
    members 17
    members 18
    members 19
    members 20
    members 21
    members 22
    members 23
    members 24
    members 25
    members 26
    members 27
    members 28
    members 29
    members 30
    members 31
    members 32
    members 33
    members 34
    members 35
    members 36
    members 37
    members 38
    members 39
    members 40
    members 41
    members 42
    members 43
    members 44
    members 45
    members 46
    genomeIDs "0;1;2;3;4;5;6;7;8;9;10;11;12;13;14;15;16;17;18;19;20;21;22;23;24;25;26;27;28;29;30;31;32;33;34;35;36;37;38;39;40;41;42;43;44;45;46"
  ]
  edge [
    source 150
    target 5126
    size 1
    members "_networkx_list_start"
    members 29
    genomeIDs "29"
  ]
  edge [
    source 151
    target 152
    size 47
    members 0
    members 1
    members 2
    members 3
    members 4
    members 5
    members 6
    members 7
    members 8
    members 9
    members 10
    members 11
    members 12
    members 13
    members 14
    members 15
    members 16
    members 17
    members 18
    members 19
    members 20
    members 21
    members 22
    members 23
    members 24
    members 25
    members 26
    members 27
    members 28
    members 29
    members 30
    members 31
    members 32
    members 33
    members 34
    members 35
    members 36
    members 37
    members 38
    members 39
    members 40
    members 41
    members 42
    members 43
    members 44
    members 45
    members 46
    genomeIDs "0;1;2;3;4;5;6;7;8;9;10;11;12;13;14;15;16;17;18;19;20;21;22;23;24;25;26;27;28;29;30;31;32;33;34;35;36;37;38;39;40;41;42;43;44;45;46"
  ]
  edge [
    source 152
    target 6660
    size 47
    members 0
    members 1
    members 2
    members 3
    members 4
    members 5
    members 6
    members 7
    members 8
    members 9
    members 10
    members 11
    members 12
    members 13
    members 14
    members 15
    members 16
    members 17
    members 18
    members 19
    members 20
    members 21
    members 22
    members 23
    members 24
    members 25
    members 26
    members 27
    members 28
    members 29
    members 30
    members 31
    members 32
    members 33
    members 34
    members 35
    members 36
    members 37
    members 38
    members 39
    members 40
    members 41
    members 42
    members 43
    members 44
    members 45
    members 46
    genomeIDs "0;1;2;3;4;5;6;7;8;9;10;11;12;13;14;15;16;17;18;19;20;21;22;23;24;25;26;27;28;29;30;31;32;33;34;35;36;37;38;39;40;41;42;43;44;45;46"
  ]
  edge [
    source 153
    target 154
    size 47
    members 0
    members 1
    members 2
    members 3
    members 4
    members 5
    members 6
    members 7
    members 8
    members 9
    members 10
    members 11
    members 12
    members 13
    members 14
    members 15
    members 16
    members 17
    members 18
    members 19
    members 20
    members 21
    members 22
    members 23
    members 24
    members 25
    members 26
    members 27
    members 28
    members 29
    members 30
    members 31
    members 32
    members 33
    members 34
    members 35
    members 36
    members 37
    members 38
    members 39
    members 40
    members 41
    members 42
    members 43
    members 44
    members 45
    members 46
    genomeIDs "0;1;2;3;4;5;6;7;8;9;10;11;12;13;14;15;16;17;18;19;20;21;22;23;24;25;26;27;28;29;30;31;32;33;34;35;36;37;38;39;40;41;42;43;44;45;46"
  ]
  edge [
    source 153
    target 6660
    size 47
    members 0
    members 1
    members 2
    members 3
    members 4
    members 5
    members 6
    members 7
    members 8
    members 9
    members 10
    members 11
    members 12
    members 13
    members 14
    members 15
    members 16
    members 17
    members 18
    members 19
    members 20
    members 21
    members 22
    members 23
    members 24
    members 25
    members 26
    members 27
    members 28
    members 29
    members 30
    members 31
    members 32
    members 33
    members 34
    members 35
    members 36
    members 37
    members 38
    members 39
    members 40
    members 41
    members 42
    members 43
    members 44
    members 45
    members 46
    genomeIDs "0;1;2;3;4;5;6;7;8;9;10;11;12;13;14;15;16;17;18;19;20;21;22;23;24;25;26;27;28;29;30;31;32;33;34;35;36;37;38;39;40;41;42;43;44;45;46"
  ]
  edge [
    source 154
    target 155
    size 47
    members 0
    members 1
    members 2
    members 3
    members 4
    members 5
    members 6
    members 7
    members 8
    members 9
    members 10
    members 11
    members 12
    members 13
    members 14
    members 15
    members 16
    members 17
    members 18
    members 19
    members 20
    members 21
    members 22
    members 23
    members 24
    members 25
    members 26
    members 27
    members 28
    members 29
    members 30
    members 31
    members 32
    members 33
    members 34
    members 35
    members 36
    members 37
    members 38
    members 39
    members 40
    members 41
    members 42
    members 43
    members 44
    members 45
    members 46
    genomeIDs "0;1;2;3;4;5;6;7;8;9;10;11;12;13;14;15;16;17;18;19;20;21;22;23;24;25;26;27;28;29;30;31;32;33;34;35;36;37;38;39;40;41;42;43;44;45;46"
  ]
  edge [
    source 155
    target 156
    size 47
    members 0
    members 1
    members 2
    members 3
    members 4
    members 5
    members 6
    members 7
    members 8
    members 9
    members 10
    members 11
    members 12
    members 13
    members 14
    members 15
    members 16
    members 17
    members 18
    members 19
    members 20
    members 21
    members 22
    members 23
    members 24
    members 25
    members 26
    members 27
    members 28
    members 29
    members 30
    members 31
    members 32
    members 33
    members 34
    members 35
    members 36
    members 37
    members 38
    members 39
    members 40
    members 41
    members 42
    members 43
    members 44
    members 45
    members 46
    genomeIDs "0;1;2;3;4;5;6;7;8;9;10;11;12;13;14;15;16;17;18;19;20;21;22;23;24;25;26;27;28;29;30;31;32;33;34;35;36;37;38;39;40;41;42;43;44;45;46"
  ]
  edge [
    source 156
    target 157
    size 47
    members 0
    members 1
    members 2
    members 3
    members 4
    members 5
    members 6
    members 7
    members 8
    members 9
    members 10
    members 11
    members 12
    members 13
    members 14
    members 15
    members 16
    members 17
    members 18
    members 19
    members 20
    members 21
    members 22
    members 23
    members 24
    members 25
    members 26
    members 27
    members 28
    members 29
    members 30
    members 31
    members 32
    members 33
    members 34
    members 35
    members 36
    members 37
    members 38
    members 39
    members 40
    members 41
    members 42
    members 43
    members 44
    members 45
    members 46
    genomeIDs "0;1;2;3;4;5;6;7;8;9;10;11;12;13;14;15;16;17;18;19;20;21;22;23;24;25;26;27;28;29;30;31;32;33;34;35;36;37;38;39;40;41;42;43;44;45;46"
  ]
  edge [
    source 157
    target 158
    size 47
    members 0
    members 1
    members 2
    members 3
    members 4
    members 5
    members 6
    members 7
    members 8
    members 9
    members 10
    members 11
    members 12
    members 13
    members 14
    members 15
    members 16
    members 17
    members 18
    members 19
    members 20
    members 21
    members 22
    members 23
    members 24
    members 25
    members 26
    members 27
    members 28
    members 29
    members 30
    members 31
    members 32
    members 33
    members 34
    members 35
    members 36
    members 37
    members 38
    members 39
    members 40
    members 41
    members 42
    members 43
    members 44
    members 45
    members 46
    genomeIDs "0;1;2;3;4;5;6;7;8;9;10;11;12;13;14;15;16;17;18;19;20;21;22;23;24;25;26;27;28;29;30;31;32;33;34;35;36;37;38;39;40;41;42;43;44;45;46"
  ]
  edge [
    source 158
    target 159
    size 47
    members 0
    members 1
    members 2
    members 3
    members 4
    members 5
    members 6
    members 7
    members 8
    members 9
    members 10
    members 11
    members 12
    members 13
    members 14
    members 15
    members 16
    members 17
    members 18
    members 19
    members 20
    members 21
    members 22
    members 23
    members 24
    members 25
    members 26
    members 27
    members 28
    members 29
    members 30
    members 31
    members 32
    members 33
    members 34
    members 35
    members 36
    members 37
    members 38
    members 39
    members 40
    members 41
    members 42
    members 43
    members 44
    members 45
    members 46
    genomeIDs "0;1;2;3;4;5;6;7;8;9;10;11;12;13;14;15;16;17;18;19;20;21;22;23;24;25;26;27;28;29;30;31;32;33;34;35;36;37;38;39;40;41;42;43;44;45;46"
  ]
  edge [
    source 159
    target 160
    size 47
    members 0
    members 1
    members 2
    members 3
    members 4
    members 5
    members 6
    members 7
    members 8
    members 9
    members 10
    members 11
    members 12
    members 13
    members 14
    members 15
    members 16
    members 17
    members 18
    members 19
    members 20
    members 21
    members 22
    members 23
    members 24
    members 25
    members 26
    members 27
    members 28
    members 29
    members 30
    members 31
    members 32
    members 33
    members 34
    members 35
    members 36
    members 37
    members 38
    members 39
    members 40
    members 41
    members 42
    members 43
    members 44
    members 45
    members 46
    genomeIDs "0;1;2;3;4;5;6;7;8;9;10;11;12;13;14;15;16;17;18;19;20;21;22;23;24;25;26;27;28;29;30;31;32;33;34;35;36;37;38;39;40;41;42;43;44;45;46"
  ]
  edge [
    source 160
    target 6561
    size 46
    members 0
    members 1
    members 2
    members 3
    members 4
    members 5
    members 6
    members 7
    members 8
    members 9
    members 10
    members 11
    members 12
    members 13
    members 14
    members 15
    members 16
    members 17
    members 18
    members 19
    members 20
    members 21
    members 22
    members 23
    members 24
    members 25
    members 26
    members 27
    members 28
    members 29
    members 30
    members 31
    members 32
    members 33
    members 34
    members 35
    members 36
    members 37
    members 38
    members 39
    members 40
    members 41
    members 42
    members 43
    members 44
    members 45
    genomeIDs "0;1;2;3;4;5;6;7;8;9;10;11;12;13;14;15;16;17;18;19;20;21;22;23;24;25;26;27;28;29;30;31;32;33;34;35;36;37;38;39;40;41;42;43;44;45"
  ]
  edge [
    source 161
    target 162
    size 47
    members 0
    members 1
    members 2
    members 3
    members 4
    members 5
    members 6
    members 7
    members 8
    members 9
    members 10
    members 11
    members 12
    members 13
    members 14
    members 15
    members 16
    members 17
    members 18
    members 19
    members 20
    members 21
    members 22
    members 23
    members 24
    members 25
    members 26
    members 27
    members 28
    members 29
    members 30
    members 31
    members 32
    members 33
    members 34
    members 35
    members 36
    members 37
    members 38
    members 39
    members 40
    members 41
    members 42
    members 43
    members 44
    members 45
    members 46
    genomeIDs "0;1;2;3;4;5;6;7;8;9;10;11;12;13;14;15;16;17;18;19;20;21;22;23;24;25;26;27;28;29;30;31;32;33;34;35;36;37;38;39;40;41;42;43;44;45;46"
  ]
  edge [
    source 161
    target 6561
    size 47
    members 0
    members 1
    members 2
    members 3
    members 4
    members 5
    members 6
    members 7
    members 8
    members 9
    members 10
    members 11
    members 12
    members 13
    members 14
    members 15
    members 16
    members 17
    members 18
    members 19
    members 20
    members 21
    members 22
    members 23
    members 24
    members 25
    members 26
    members 27
    members 28
    members 29
    members 30
    members 31
    members 32
    members 33
    members 34
    members 35
    members 36
    members 37
    members 38
    members 39
    members 40
    members 41
    members 42
    members 43
    members 44
    members 45
    members 46
    genomeIDs "0;1;2;3;4;5;6;7;8;9;10;11;12;13;14;15;16;17;18;19;20;21;22;23;24;25;26;27;28;29;30;31;32;33;34;35;36;37;38;39;40;41;42;43;44;45;46"
  ]
  edge [
    source 162
    target 163
    size 47
    members 0
    members 1
    members 2
    members 3
    members 4
    members 5
    members 6
    members 7
    members 8
    members 9
    members 10
    members 11
    members 12
    members 13
    members 14
    members 15
    members 16
    members 17
    members 18
    members 19
    members 20
    members 21
    members 22
    members 23
    members 24
    members 25
    members 26
    members 27
    members 28
    members 29
    members 30
    members 31
    members 32
    members 33
    members 34
    members 35
    members 36
    members 37
    members 38
    members 39
    members 40
    members 41
    members 42
    members 43
    members 44
    members 45
    members 46
    genomeIDs "0;1;2;3;4;5;6;7;8;9;10;11;12;13;14;15;16;17;18;19;20;21;22;23;24;25;26;27;28;29;30;31;32;33;34;35;36;37;38;39;40;41;42;43;44;45;46"
  ]
  edge [
    source 163
    target 164
    size 47
    members 0
    members 1
    members 2
    members 3
    members 4
    members 5
    members 6
    members 7
    members 8
    members 9
    members 10
    members 11
    members 12
    members 13
    members 14
    members 15
    members 16
    members 17
    members 18
    members 19
    members 20
    members 21
    members 22
    members 23
    members 24
    members 25
    members 26
    members 27
    members 28
    members 29
    members 30
    members 31
    members 32
    members 33
    members 34
    members 35
    members 36
    members 37
    members 38
    members 39
    members 40
    members 41
    members 42
    members 43
    members 44
    members 45
    members 46
    genomeIDs "0;1;2;3;4;5;6;7;8;9;10;11;12;13;14;15;16;17;18;19;20;21;22;23;24;25;26;27;28;29;30;31;32;33;34;35;36;37;38;39;40;41;42;43;44;45;46"
  ]
  edge [
    source 164
    target 165
    size 47
    members 0
    members 1
    members 2
    members 3
    members 4
    members 5
    members 6
    members 7
    members 8
    members 9
    members 10
    members 11
    members 12
    members 13
    members 14
    members 15
    members 16
    members 17
    members 18
    members 19
    members 20
    members 21
    members 22
    members 23
    members 24
    members 25
    members 26
    members 27
    members 28
    members 29
    members 30
    members 31
    members 32
    members 33
    members 34
    members 35
    members 36
    members 37
    members 38
    members 39
    members 40
    members 41
    members 42
    members 43
    members 44
    members 45
    members 46
    genomeIDs "0;1;2;3;4;5;6;7;8;9;10;11;12;13;14;15;16;17;18;19;20;21;22;23;24;25;26;27;28;29;30;31;32;33;34;35;36;37;38;39;40;41;42;43;44;45;46"
  ]
  edge [
    source 165
    target 166
    size 47
    members 0
    members 1
    members 2
    members 3
    members 4
    members 5
    members 6
    members 7
    members 8
    members 9
    members 10
    members 11
    members 12
    members 13
    members 14
    members 15
    members 16
    members 17
    members 18
    members 19
    members 20
    members 21
    members 22
    members 23
    members 24
    members 25
    members 26
    members 27
    members 28
    members 29
    members 30
    members 31
    members 32
    members 33
    members 34
    members 35
    members 36
    members 37
    members 38
    members 39
    members 40
    members 41
    members 42
    members 43
    members 44
    members 45
    members 46
    genomeIDs "0;1;2;3;4;5;6;7;8;9;10;11;12;13;14;15;16;17;18;19;20;21;22;23;24;25;26;27;28;29;30;31;32;33;34;35;36;37;38;39;40;41;42;43;44;45;46"
  ]
  edge [
    source 166
    target 167
    size 47
    members 0
    members 1
    members 2
    members 3
    members 4
    members 5
    members 6
    members 7
    members 8
    members 9
    members 10
    members 11
    members 12
    members 13
    members 14
    members 15
    members 16
    members 17
    members 18
    members 19
    members 20
    members 21
    members 22
    members 23
    members 24
    members 25
    members 26
    members 27
    members 28
    members 29
    members 30
    members 31
    members 32
    members 33
    members 34
    members 35
    members 36
    members 37
    members 38
    members 39
    members 40
    members 41
    members 42
    members 43
    members 44
    members 45
    members 46
    genomeIDs "0;1;2;3;4;5;6;7;8;9;10;11;12;13;14;15;16;17;18;19;20;21;22;23;24;25;26;27;28;29;30;31;32;33;34;35;36;37;38;39;40;41;42;43;44;45;46"
  ]
  edge [
    source 167
    target 168
    size 47
    members 0
    members 1
    members 2
    members 3
    members 4
    members 5
    members 6
    members 7
    members 8
    members 9
    members 10
    members 11
    members 12
    members 13
    members 14
    members 15
    members 16
    members 17
    members 18
    members 19
    members 20
    members 21
    members 22
    members 23
    members 24
    members 25
    members 26
    members 27
    members 28
    members 29
    members 30
    members 31
    members 32
    members 33
    members 34
    members 35
    members 36
    members 37
    members 38
    members 39
    members 40
    members 41
    members 42
    members 43
    members 44
    members 45
    members 46
    genomeIDs "0;1;2;3;4;5;6;7;8;9;10;11;12;13;14;15;16;17;18;19;20;21;22;23;24;25;26;27;28;29;30;31;32;33;34;35;36;37;38;39;40;41;42;43;44;45;46"
  ]
  edge [
    source 168
    target 169
    size 47
    members 0
    members 1
    members 2
    members 3
    members 4
    members 5
    members 6
    members 7
    members 8
    members 9
    members 10
    members 11
    members 12
    members 13
    members 14
    members 15
    members 16
    members 17
    members 18
    members 19
    members 20
    members 21
    members 22
    members 23
    members 24
    members 25
    members 26
    members 27
    members 28
    members 29
    members 30
    members 31
    members 32
    members 33
    members 34
    members 35
    members 36
    members 37
    members 38
    members 39
    members 40
    members 41
    members 42
    members 43
    members 44
    members 45
    members 46
    genomeIDs "0;1;2;3;4;5;6;7;8;9;10;11;12;13;14;15;16;17;18;19;20;21;22;23;24;25;26;27;28;29;30;31;32;33;34;35;36;37;38;39;40;41;42;43;44;45;46"
  ]
  edge [
    source 169
    target 6191
    size 47
    members 0
    members 1
    members 2
    members 3
    members 4
    members 5
    members 6
    members 7
    members 8
    members 9
    members 10
    members 11
    members 12
    members 13
    members 14
    members 15
    members 16
    members 17
    members 18
    members 19
    members 20
    members 21
    members 22
    members 23
    members 24
    members 25
    members 26
    members 27
    members 28
    members 29
    members 30
    members 31
    members 32
    members 33
    members 34
    members 35
    members 36
    members 37
    members 38
    members 39
    members 40
    members 41
    members 42
    members 43
    members 44
    members 45
    members 46
    genomeIDs "0;1;2;3;4;5;6;7;8;9;10;11;12;13;14;15;16;17;18;19;20;21;22;23;24;25;26;27;28;29;30;31;32;33;34;35;36;37;38;39;40;41;42;43;44;45;46"
  ]
  edge [
    source 170
    target 171
    size 47
    members 0
    members 1
    members 2
    members 3
    members 4
    members 5
    members 6
    members 7
    members 8
    members 9
    members 10
    members 11
    members 12
    members 13
    members 14
    members 15
    members 16
    members 17
    members 18
    members 19
    members 20
    members 21
    members 22
    members 23
    members 24
    members 25
    members 26
    members 27
    members 28
    members 29
    members 30
    members 31
    members 32
    members 33
    members 34
    members 35
    members 36
    members 37
    members 38
    members 39
    members 40
    members 41
    members 42
    members 43
    members 44
    members 45
    members 46
    genomeIDs "0;1;2;3;4;5;6;7;8;9;10;11;12;13;14;15;16;17;18;19;20;21;22;23;24;25;26;27;28;29;30;31;32;33;34;35;36;37;38;39;40;41;42;43;44;45;46"
  ]
  edge [
    source 170
    target 6191
    size 47
    members 0
    members 1
    members 2
    members 3
    members 4
    members 5
    members 6
    members 7
    members 8
    members 9
    members 10
    members 11
    members 12
    members 13
    members 14
    members 15
    members 16
    members 17
    members 18
    members 19
    members 20
    members 21
    members 22
    members 23
    members 24
    members 25
    members 26
    members 27
    members 28
    members 29
    members 30
    members 31
    members 32
    members 33
    members 34
    members 35
    members 36
    members 37
    members 38
    members 39
    members 40
    members 41
    members 42
    members 43
    members 44
    members 45
    members 46
    genomeIDs "0;1;2;3;4;5;6;7;8;9;10;11;12;13;14;15;16;17;18;19;20;21;22;23;24;25;26;27;28;29;30;31;32;33;34;35;36;37;38;39;40;41;42;43;44;45;46"
  ]
  edge [
    source 171
    target 5127
    size 1
    members "_networkx_list_start"
    members 29
    genomeIDs "29"
  ]
  edge [
    source 171
    target 7174
    size 46
    members 0
    members 1
    members 2
    members 3
    members 4
    members 5
    members 6
    members 7
    members 8
    members 9
    members 10
    members 11
    members 12
    members 13
    members 14
    members 15
    members 16
    members 17
    members 18
    members 19
    members 20
    members 21
    members 22
    members 23
    members 24
    members 25
    members 26
    members 27
    members 28
    members 30
    members 31
    members 32
    members 33
    members 34
    members 35
    members 36
    members 37
    members 38
    members 39
    members 40
    members 41
    members 42
    members 43
    members 44
    members 45
    members 46
    genomeIDs "0;1;2;3;4;5;6;7;8;9;10;11;12;13;14;15;16;17;18;19;20;21;22;23;24;25;26;27;28;30;31;32;33;34;35;36;37;38;39;40;41;42;43;44;45;46"
  ]
  edge [
    source 172
    target 173
    size 47
    members 0
    members 1
    members 2
    members 3
    members 4
    members 5
    members 6
    members 7
    members 8
    members 9
    members 10
    members 11
    members 12
    members 13
    members 14
    members 15
    members 16
    members 17
    members 18
    members 19
    members 20
    members 21
    members 22
    members 23
    members 24
    members 25
    members 26
    members 27
    members 28
    members 29
    members 30
    members 31
    members 32
    members 33
    members 34
    members 35
    members 36
    members 37
    members 38
    members 39
    members 40
    members 41
    members 42
    members 43
    members 44
    members 45
    members 46
    genomeIDs "0;1;2;3;4;5;6;7;8;9;10;11;12;13;14;15;16;17;18;19;20;21;22;23;24;25;26;27;28;29;30;31;32;33;34;35;36;37;38;39;40;41;42;43;44;45;46"
  ]
  edge [
    source 172
    target 7174
    size 46
    members 0
    members 1
    members 2
    members 3
    members 4
    members 5
    members 6
    members 7
    members 8
    members 10
    members 11
    members 12
    members 13
    members 14
    members 15
    members 16
    members 17
    members 18
    members 19
    members 20
    members 21
    members 22
    members 23
    members 24
    members 25
    members 26
    members 27
    members 28
    members 29
    members 30
    members 31
    members 32
    members 33
    members 34
    members 35
    members 36
    members 37
    members 38
    members 39
    members 40
    members 41
    members 42
    members 43
    members 44
    members 45
    members 46
    genomeIDs "0;1;2;3;4;5;6;7;8;10;11;12;13;14;15;16;17;18;19;20;21;22;23;24;25;26;27;28;29;30;31;32;33;34;35;36;37;38;39;40;41;42;43;44;45;46"
  ]
  edge [
    source 173
    target 6298
    size 47
    members 0
    members 1
    members 2
    members 3
    members 4
    members 5
    members 6
    members 7
    members 8
    members 9
    members 10
    members 11
    members 12
    members 13
    members 14
    members 15
    members 16
    members 17
    members 18
    members 19
    members 20
    members 21
    members 22
    members 23
    members 24
    members 25
    members 26
    members 27
    members 28
    members 29
    members 30
    members 31
    members 32
    members 33
    members 34
    members 35
    members 36
    members 37
    members 38
    members 39
    members 40
    members 41
    members 42
    members 43
    members 44
    members 45
    members 46
    genomeIDs "0;1;2;3;4;5;6;7;8;9;10;11;12;13;14;15;16;17;18;19;20;21;22;23;24;25;26;27;28;29;30;31;32;33;34;35;36;37;38;39;40;41;42;43;44;45;46"
  ]
  edge [
    source 174
    target 175
    size 47
    members 0
    members 1
    members 2
    members 3
    members 4
    members 5
    members 6
    members 7
    members 8
    members 9
    members 10
    members 11
    members 12
    members 13
    members 14
    members 15
    members 16
    members 17
    members 18
    members 19
    members 20
    members 21
    members 22
    members 23
    members 24
    members 25
    members 26
    members 27
    members 28
    members 29
    members 30
    members 31
    members 32
    members 33
    members 34
    members 35
    members 36
    members 37
    members 38
    members 39
    members 40
    members 41
    members 42
    members 43
    members 44
    members 45
    members 46
    genomeIDs "0;1;2;3;4;5;6;7;8;9;10;11;12;13;14;15;16;17;18;19;20;21;22;23;24;25;26;27;28;29;30;31;32;33;34;35;36;37;38;39;40;41;42;43;44;45;46"
  ]
  edge [
    source 174
    target 6298
    size 47
    members 0
    members 1
    members 2
    members 3
    members 4
    members 5
    members 6
    members 7
    members 8
    members 9
    members 10
    members 11
    members 12
    members 13
    members 14
    members 15
    members 16
    members 17
    members 18
    members 19
    members 20
    members 21
    members 22
    members 23
    members 24
    members 25
    members 26
    members 27
    members 28
    members 29
    members 30
    members 31
    members 32
    members 33
    members 34
    members 35
    members 36
    members 37
    members 38
    members 39
    members 40
    members 41
    members 42
    members 43
    members 44
    members 45
    members 46
    genomeIDs "0;1;2;3;4;5;6;7;8;9;10;11;12;13;14;15;16;17;18;19;20;21;22;23;24;25;26;27;28;29;30;31;32;33;34;35;36;37;38;39;40;41;42;43;44;45;46"
  ]
  edge [
    source 175
    target 176
    size 47
    members 0
    members 1
    members 2
    members 3
    members 4
    members 5
    members 6
    members 7
    members 8
    members 9
    members 10
    members 11
    members 12
    members 13
    members 14
    members 15
    members 16
    members 17
    members 18
    members 19
    members 20
    members 21
    members 22
    members 23
    members 24
    members 25
    members 26
    members 27
    members 28
    members 29
    members 30
    members 31
    members 32
    members 33
    members 34
    members 35
    members 36
    members 37
    members 38
    members 39
    members 40
    members 41
    members 42
    members 43
    members 44
    members 45
    members 46
    genomeIDs "0;1;2;3;4;5;6;7;8;9;10;11;12;13;14;15;16;17;18;19;20;21;22;23;24;25;26;27;28;29;30;31;32;33;34;35;36;37;38;39;40;41;42;43;44;45;46"
  ]
  edge [
    source 176
    target 177
    size 47
    members 0
    members 1
    members 2
    members 3
    members 4
    members 5
    members 6
    members 7
    members 8
    members 9
    members 10
    members 11
    members 12
    members 13
    members 14
    members 15
    members 16
    members 17
    members 18
    members 19
    members 20
    members 21
    members 22
    members 23
    members 24
    members 25
    members 26
    members 27
    members 28
    members 29
    members 30
    members 31
    members 32
    members 33
    members 34
    members 35
    members 36
    members 37
    members 38
    members 39
    members 40
    members 41
    members 42
    members 43
    members 44
    members 45
    members 46
    genomeIDs "0;1;2;3;4;5;6;7;8;9;10;11;12;13;14;15;16;17;18;19;20;21;22;23;24;25;26;27;28;29;30;31;32;33;34;35;36;37;38;39;40;41;42;43;44;45;46"
  ]
  edge [
    source 177
    target 6229
    size 47
    members 0
    members 1
    members 2
    members 3
    members 4
    members 5
    members 6
    members 7
    members 8
    members 9
    members 10
    members 11
    members 12
    members 13
    members 14
    members 15
    members 16
    members 17
    members 18
    members 19
    members 20
    members 21
    members 22
    members 23
    members 24
    members 25
    members 26
    members 27
    members 28
    members 29
    members 30
    members 31
    members 32
    members 33
    members 34
    members 35
    members 36
    members 37
    members 38
    members 39
    members 40
    members 41
    members 42
    members 43
    members 44
    members 45
    members 46
    genomeIDs "0;1;2;3;4;5;6;7;8;9;10;11;12;13;14;15;16;17;18;19;20;21;22;23;24;25;26;27;28;29;30;31;32;33;34;35;36;37;38;39;40;41;42;43;44;45;46"
  ]
  edge [
    source 178
    target 179
    size 47
    members 0
    members 1
    members 2
    members 3
    members 4
    members 5
    members 6
    members 7
    members 8
    members 9
    members 10
    members 11
    members 12
    members 13
    members 14
    members 15
    members 16
    members 17
    members 18
    members 19
    members 20
    members 21
    members 22
    members 23
    members 24
    members 25
    members 26
    members 27
    members 28
    members 29
    members 30
    members 31
    members 32
    members 33
    members 34
    members 35
    members 36
    members 37
    members 38
    members 39
    members 40
    members 41
    members 42
    members 43
    members 44
    members 45
    members 46
    genomeIDs "0;1;2;3;4;5;6;7;8;9;10;11;12;13;14;15;16;17;18;19;20;21;22;23;24;25;26;27;28;29;30;31;32;33;34;35;36;37;38;39;40;41;42;43;44;45;46"
  ]
  edge [
    source 178
    target 6229
    size 47
    members 0
    members 1
    members 2
    members 3
    members 4
    members 5
    members 6
    members 7
    members 8
    members 9
    members 10
    members 11
    members 12
    members 13
    members 14
    members 15
    members 16
    members 17
    members 18
    members 19
    members 20
    members 21
    members 22
    members 23
    members 24
    members 25
    members 26
    members 27
    members 28
    members 29
    members 30
    members 31
    members 32
    members 33
    members 34
    members 35
    members 36
    members 37
    members 38
    members 39
    members 40
    members 41
    members 42
    members 43
    members 44
    members 45
    members 46
    genomeIDs "0;1;2;3;4;5;6;7;8;9;10;11;12;13;14;15;16;17;18;19;20;21;22;23;24;25;26;27;28;29;30;31;32;33;34;35;36;37;38;39;40;41;42;43;44;45;46"
  ]
  edge [
    source 179
    target 180
    size 47
    members 0
    members 1
    members 2
    members 3
    members 4
    members 5
    members 6
    members 7
    members 8
    members 9
    members 10
    members 11
    members 12
    members 13
    members 14
    members 15
    members 16
    members 17
    members 18
    members 19
    members 20
    members 21
    members 22
    members 23
    members 24
    members 25
    members 26
    members 27
    members 28
    members 29
    members 30
    members 31
    members 32
    members 33
    members 34
    members 35
    members 36
    members 37
    members 38
    members 39
    members 40
    members 41
    members 42
    members 43
    members 44
    members 45
    members 46
    genomeIDs "0;1;2;3;4;5;6;7;8;9;10;11;12;13;14;15;16;17;18;19;20;21;22;23;24;25;26;27;28;29;30;31;32;33;34;35;36;37;38;39;40;41;42;43;44;45;46"
  ]
  edge [
    source 180
    target 6452
    size 47
    members 0
    members 1
    members 2
    members 3
    members 4
    members 5
    members 6
    members 7
    members 8
    members 9
    members 10
    members 11
    members 12
    members 13
    members 14
    members 15
    members 16
    members 17
    members 18
    members 19
    members 20
    members 21
    members 22
    members 23
    members 24
    members 25
    members 26
    members 27
    members 28
    members 29
    members 30
    members 31
    members 32
    members 33
    members 34
    members 35
    members 36
    members 37
    members 38
    members 39
    members 40
    members 41
    members 42
    members 43
    members 44
    members 45
    members 46
    genomeIDs "0;1;2;3;4;5;6;7;8;9;10;11;12;13;14;15;16;17;18;19;20;21;22;23;24;25;26;27;28;29;30;31;32;33;34;35;36;37;38;39;40;41;42;43;44;45;46"
  ]
  edge [
    source 181
    target 6452
    size 45
    members 0
    members 1
    members 2
    members 3
    members 4
    members 5
    members 6
    members 7
    members 8
    members 9
    members 10
    members 11
    members 12
    members 13
    members 14
    members 15
    members 16
    members 17
    members 18
    members 20
    members 21
    members 22
    members 23
    members 24
    members 26
    members 27
    members 28
    members 29
    members 30
    members 31
    members 32
    members 33
    members 34
    members 35
    members 36
    members 37
    members 38
    members 39
    members 40
    members 41
    members 42
    members 43
    members 44
    members 45
    members 46
    genomeIDs "0;1;2;3;4;5;6;7;8;9;10;11;12;13;14;15;16;17;18;20;21;22;23;24;26;27;28;29;30;31;32;33;34;35;36;37;38;39;40;41;42;43;44;45;46"
  ]
  edge [
    source 181
    target 6912
    size 47
    members 0
    members 1
    members 2
    members 3
    members 4
    members 5
    members 6
    members 7
    members 8
    members 9
    members 10
    members 11
    members 12
    members 13
    members 14
    members 15
    members 16
    members 17
    members 18
    members 19
    members 20
    members 21
    members 22
    members 23
    members 24
    members 25
    members 26
    members 27
    members 28
    members 29
    members 30
    members 31
    members 32
    members 33
    members 34
    members 35
    members 36
    members 37
    members 38
    members 39
    members 40
    members 41
    members 42
    members 43
    members 44
    members 45
    members 46
    genomeIDs "0;1;2;3;4;5;6;7;8;9;10;11;12;13;14;15;16;17;18;19;20;21;22;23;24;25;26;27;28;29;30;31;32;33;34;35;36;37;38;39;40;41;42;43;44;45;46"
  ]
  edge [
    source 182
    target 183
    size 47
    members 0
    members 1
    members 2
    members 3
    members 4
    members 5
    members 6
    members 7
    members 8
    members 9
    members 10
    members 11
    members 12
    members 13
    members 14
    members 15
    members 16
    members 17
    members 18
    members 19
    members 20
    members 21
    members 22
    members 23
    members 24
    members 25
    members 26
    members 27
    members 28
    members 29
    members 30
    members 31
    members 32
    members 33
    members 34
    members 35
    members 36
    members 37
    members 38
    members 39
    members 40
    members 41
    members 42
    members 43
    members 44
    members 45
    members 46
    genomeIDs "0;1;2;3;4;5;6;7;8;9;10;11;12;13;14;15;16;17;18;19;20;21;22;23;24;25;26;27;28;29;30;31;32;33;34;35;36;37;38;39;40;41;42;43;44;45;46"
  ]
  edge [
    source 182
    target 6912
    size 47
    members 0
    members 1
    members 2
    members 3
    members 4
    members 5
    members 6
    members 7
    members 8
    members 9
    members 10
    members 11
    members 12
    members 13
    members 14
    members 15
    members 16
    members 17
    members 18
    members 19
    members 20
    members 21
    members 22
    members 23
    members 24
    members 25
    members 26
    members 27
    members 28
    members 29
    members 30
    members 31
    members 32
    members 33
    members 34
    members 35
    members 36
    members 37
    members 38
    members 39
    members 40
    members 41
    members 42
    members 43
    members 44
    members 45
    members 46
    genomeIDs "0;1;2;3;4;5;6;7;8;9;10;11;12;13;14;15;16;17;18;19;20;21;22;23;24;25;26;27;28;29;30;31;32;33;34;35;36;37;38;39;40;41;42;43;44;45;46"
  ]
  edge [
    source 183
    target 184
    size 47
    members 0
    members 1
    members 2
    members 3
    members 4
    members 5
    members 6
    members 7
    members 8
    members 9
    members 10
    members 11
    members 12
    members 13
    members 14
    members 15
    members 16
    members 17
    members 18
    members 19
    members 20
    members 21
    members 22
    members 23
    members 24
    members 25
    members 26
    members 27
    members 28
    members 29
    members 30
    members 31
    members 32
    members 33
    members 34
    members 35
    members 36
    members 37
    members 38
    members 39
    members 40
    members 41
    members 42
    members 43
    members 44
    members 45
    members 46
    genomeIDs "0;1;2;3;4;5;6;7;8;9;10;11;12;13;14;15;16;17;18;19;20;21;22;23;24;25;26;27;28;29;30;31;32;33;34;35;36;37;38;39;40;41;42;43;44;45;46"
  ]
  edge [
    source 184
    target 185
    size 47
    members 0
    members 1
    members 2
    members 3
    members 4
    members 5
    members 6
    members 7
    members 8
    members 9
    members 10
    members 11
    members 12
    members 13
    members 14
    members 15
    members 16
    members 17
    members 18
    members 19
    members 20
    members 21
    members 22
    members 23
    members 24
    members 25
    members 26
    members 27
    members 28
    members 29
    members 30
    members 31
    members 32
    members 33
    members 34
    members 35
    members 36
    members 37
    members 38
    members 39
    members 40
    members 41
    members 42
    members 43
    members 44
    members 45
    members 46
    genomeIDs "0;1;2;3;4;5;6;7;8;9;10;11;12;13;14;15;16;17;18;19;20;21;22;23;24;25;26;27;28;29;30;31;32;33;34;35;36;37;38;39;40;41;42;43;44;45;46"
  ]
  edge [
    source 185
    target 186
    size 47
    members 0
    members 1
    members 2
    members 3
    members 4
    members 5
    members 6
    members 7
    members 8
    members 9
    members 10
    members 11
    members 12
    members 13
    members 14
    members 15
    members 16
    members 17
    members 18
    members 19
    members 20
    members 21
    members 22
    members 23
    members 24
    members 25
    members 26
    members 27
    members 28
    members 29
    members 30
    members 31
    members 32
    members 33
    members 34
    members 35
    members 36
    members 37
    members 38
    members 39
    members 40
    members 41
    members 42
    members 43
    members 44
    members 45
    members 46
    genomeIDs "0;1;2;3;4;5;6;7;8;9;10;11;12;13;14;15;16;17;18;19;20;21;22;23;24;25;26;27;28;29;30;31;32;33;34;35;36;37;38;39;40;41;42;43;44;45;46"
  ]
  edge [
    source 186
    target 187
    size 46
    members 0
    members 1
    members 2
    members 3
    members 4
    members 5
    members 6
    members 7
    members 8
    members 9
    members 10
    members 11
    members 12
    members 13
    members 14
    members 15
    members 16
    members 17
    members 18
    members 19
    members 20
    members 21
    members 22
    members 23
    members 24
    members 25
    members 27
    members 28
    members 29
    members 30
    members 31
    members 32
    members 33
    members 34
    members 35
    members 36
    members 37
    members 38
    members 39
    members 40
    members 41
    members 42
    members 43
    members 44
    members 45
    members 46
    genomeIDs "0;1;2;3;4;5;6;7;8;9;10;11;12;13;14;15;16;17;18;19;20;21;22;23;24;25;27;28;29;30;31;32;33;34;35;36;37;38;39;40;41;42;43;44;45;46"
  ]
  edge [
    source 187
    target 6069
    size 47
    members 0
    members 1
    members 2
    members 3
    members 4
    members 5
    members 6
    members 7
    members 8
    members 9
    members 10
    members 11
    members 12
    members 13
    members 14
    members 15
    members 16
    members 17
    members 18
    members 19
    members 20
    members 21
    members 22
    members 23
    members 24
    members 25
    members 26
    members 27
    members 28
    members 29
    members 30
    members 31
    members 32
    members 33
    members 34
    members 35
    members 36
    members 37
    members 38
    members 39
    members 40
    members 41
    members 42
    members 43
    members 44
    members 45
    members 46
    genomeIDs "0;1;2;3;4;5;6;7;8;9;10;11;12;13;14;15;16;17;18;19;20;21;22;23;24;25;26;27;28;29;30;31;32;33;34;35;36;37;38;39;40;41;42;43;44;45;46"
  ]
  edge [
    source 188
    target 189
    size 47
    members 0
    members 1
    members 2
    members 3
    members 4
    members 5
    members 6
    members 7
    members 8
    members 9
    members 10
    members 11
    members 12
    members 13
    members 14
    members 15
    members 16
    members 17
    members 18
    members 19
    members 20
    members 21
    members 22
    members 23
    members 24
    members 25
    members 26
    members 27
    members 28
    members 29
    members 30
    members 31
    members 32
    members 33
    members 34
    members 35
    members 36
    members 37
    members 38
    members 39
    members 40
    members 41
    members 42
    members 43
    members 44
    members 45
    members 46
    genomeIDs "0;1;2;3;4;5;6;7;8;9;10;11;12;13;14;15;16;17;18;19;20;21;22;23;24;25;26;27;28;29;30;31;32;33;34;35;36;37;38;39;40;41;42;43;44;45;46"
  ]
  edge [
    source 188
    target 6069
    size 47
    members 0
    members 1
    members 2
    members 3
    members 4
    members 5
    members 6
    members 7
    members 8
    members 9
    members 10
    members 11
    members 12
    members 13
    members 14
    members 15
    members 16
    members 17
    members 18
    members 19
    members 20
    members 21
    members 22
    members 23
    members 24
    members 25
    members 26
    members 27
    members 28
    members 29
    members 30
    members 31
    members 32
    members 33
    members 34
    members 35
    members 36
    members 37
    members 38
    members 39
    members 40
    members 41
    members 42
    members 43
    members 44
    members 45
    members 46
    genomeIDs "0;1;2;3;4;5;6;7;8;9;10;11;12;13;14;15;16;17;18;19;20;21;22;23;24;25;26;27;28;29;30;31;32;33;34;35;36;37;38;39;40;41;42;43;44;45;46"
  ]
  edge [
    source 189
    target 190
    size 47
    members 0
    members 1
    members 2
    members 3
    members 4
    members 5
    members 6
    members 7
    members 8
    members 9
    members 10
    members 11
    members 12
    members 13
    members 14
    members 15
    members 16
    members 17
    members 18
    members 19
    members 20
    members 21
    members 22
    members 23
    members 24
    members 25
    members 26
    members 27
    members 28
    members 29
    members 30
    members 31
    members 32
    members 33
    members 34
    members 35
    members 36
    members 37
    members 38
    members 39
    members 40
    members 41
    members 42
    members 43
    members 44
    members 45
    members 46
    genomeIDs "0;1;2;3;4;5;6;7;8;9;10;11;12;13;14;15;16;17;18;19;20;21;22;23;24;25;26;27;28;29;30;31;32;33;34;35;36;37;38;39;40;41;42;43;44;45;46"
  ]
  edge [
    source 190
    target 191
    size 47
    members 0
    members 1
    members 2
    members 3
    members 4
    members 5
    members 6
    members 7
    members 8
    members 9
    members 10
    members 11
    members 12
    members 13
    members 14
    members 15
    members 16
    members 17
    members 18
    members 19
    members 20
    members 21
    members 22
    members 23
    members 24
    members 25
    members 26
    members 27
    members 28
    members 29
    members 30
    members 31
    members 32
    members 33
    members 34
    members 35
    members 36
    members 37
    members 38
    members 39
    members 40
    members 41
    members 42
    members 43
    members 44
    members 45
    members 46
    genomeIDs "0;1;2;3;4;5;6;7;8;9;10;11;12;13;14;15;16;17;18;19;20;21;22;23;24;25;26;27;28;29;30;31;32;33;34;35;36;37;38;39;40;41;42;43;44;45;46"
  ]
  edge [
    source 191
    target 192
    size 47
    members 0
    members 1
    members 2
    members 3
    members 4
    members 5
    members 6
    members 7
    members 8
    members 9
    members 10
    members 11
    members 12
    members 13
    members 14
    members 15
    members 16
    members 17
    members 18
    members 19
    members 20
    members 21
    members 22
    members 23
    members 24
    members 25
    members 26
    members 27
    members 28
    members 29
    members 30
    members 31
    members 32
    members 33
    members 34
    members 35
    members 36
    members 37
    members 38
    members 39
    members 40
    members 41
    members 42
    members 43
    members 44
    members 45
    members 46
    genomeIDs "0;1;2;3;4;5;6;7;8;9;10;11;12;13;14;15;16;17;18;19;20;21;22;23;24;25;26;27;28;29;30;31;32;33;34;35;36;37;38;39;40;41;42;43;44;45;46"
  ]
  edge [
    source 192
    target 193
    size 47
    members 0
    members 1
    members 2
    members 3
    members 4
    members 5
    members 6
    members 7
    members 8
    members 9
    members 10
    members 11
    members 12
    members 13
    members 14
    members 15
    members 16
    members 17
    members 18
    members 19
    members 20
    members 21
    members 22
    members 23
    members 24
    members 25
    members 26
    members 27
    members 28
    members 29
    members 30
    members 31
    members 32
    members 33
    members 34
    members 35
    members 36
    members 37
    members 38
    members 39
    members 40
    members 41
    members 42
    members 43
    members 44
    members 45
    members 46
    genomeIDs "0;1;2;3;4;5;6;7;8;9;10;11;12;13;14;15;16;17;18;19;20;21;22;23;24;25;26;27;28;29;30;31;32;33;34;35;36;37;38;39;40;41;42;43;44;45;46"
  ]
  edge [
    source 193
    target 194
    size 33
    members 0
    members 7
    members 9
    members 10
    members 11
    members 12
    members 16
    members 18
    members 19
    members 20
    members 21
    members 22
    members 23
    members 24
    members 25
    members 26
    members 27
    members 28
    members 29
    members 30
    members 31
    members 32
    members 33
    members 34
    members 35
    members 36
    members 37
    members 39
    members 41
    members 43
    members 44
    members 45
    members 46
    genomeIDs "0;7;9;10;11;12;16;18;19;20;21;22;23;24;25;26;27;28;29;30;31;32;33;34;35;36;37;39;41;43;44;45;46"
  ]
  edge [
    source 193
    target 6268
    size 14
    members 1
    members 2
    members 3
    members 4
    members 5
    members 6
    members 8
    members 13
    members 14
    members 15
    members 17
    members 38
    members 40
    members 42
    genomeIDs "1;2;3;4;5;6;8;13;14;15;17;38;40;42"
  ]
  edge [
    source 194
    target 195
    size 47
    members 0
    members 1
    members 2
    members 3
    members 4
    members 5
    members 6
    members 7
    members 8
    members 9
    members 10
    members 11
    members 12
    members 13
    members 14
    members 15
    members 16
    members 17
    members 18
    members 19
    members 20
    members 21
    members 22
    members 23
    members 24
    members 25
    members 26
    members 27
    members 28
    members 29
    members 30
    members 31
    members 32
    members 33
    members 34
    members 35
    members 36
    members 37
    members 38
    members 39
    members 40
    members 41
    members 42
    members 43
    members 44
    members 45
    members 46
    genomeIDs "0;1;2;3;4;5;6;7;8;9;10;11;12;13;14;15;16;17;18;19;20;21;22;23;24;25;26;27;28;29;30;31;32;33;34;35;36;37;38;39;40;41;42;43;44;45;46"
  ]
  edge [
    source 194
    target 6268
    size 14
    members 1
    members 2
    members 3
    members 4
    members 5
    members 6
    members 8
    members 13
    members 14
    members 15
    members 17
    members 38
    members 40
    members 42
    genomeIDs "1;2;3;4;5;6;8;13;14;15;17;38;40;42"
  ]
  edge [
    source 195
    target 196
    size 47
    members 0
    members 1
    members 2
    members 3
    members 4
    members 5
    members 6
    members 7
    members 8
    members 9
    members 10
    members 11
    members 12
    members 13
    members 14
    members 15
    members 16
    members 17
    members 18
    members 19
    members 20
    members 21
    members 22
    members 23
    members 24
    members 25
    members 26
    members 27
    members 28
    members 29
    members 30
    members 31
    members 32
    members 33
    members 34
    members 35
    members 36
    members 37
    members 38
    members 39
    members 40
    members 41
    members 42
    members 43
    members 44
    members 45
    members 46
    genomeIDs "0;1;2;3;4;5;6;7;8;9;10;11;12;13;14;15;16;17;18;19;20;21;22;23;24;25;26;27;28;29;30;31;32;33;34;35;36;37;38;39;40;41;42;43;44;45;46"
  ]
  edge [
    source 196
    target 6352
    size 47
    members 0
    members 1
    members 2
    members 3
    members 4
    members 5
    members 6
    members 7
    members 8
    members 9
    members 10
    members 11
    members 12
    members 13
    members 14
    members 15
    members 16
    members 17
    members 18
    members 19
    members 20
    members 21
    members 22
    members 23
    members 24
    members 25
    members 26
    members 27
    members 28
    members 29
    members 30
    members 31
    members 32
    members 33
    members 34
    members 35
    members 36
    members 37
    members 38
    members 39
    members 40
    members 41
    members 42
    members 43
    members 44
    members 45
    members 46
    genomeIDs "0;1;2;3;4;5;6;7;8;9;10;11;12;13;14;15;16;17;18;19;20;21;22;23;24;25;26;27;28;29;30;31;32;33;34;35;36;37;38;39;40;41;42;43;44;45;46"
  ]
  edge [
    source 197
    target 6271
    size 47
    members 0
    members 1
    members 2
    members 3
    members 4
    members 5
    members 6
    members 7
    members 8
    members 9
    members 10
    members 11
    members 12
    members 13
    members 14
    members 15
    members 16
    members 17
    members 18
    members 19
    members 20
    members 21
    members 22
    members 23
    members 24
    members 25
    members 26
    members 27
    members 28
    members 29
    members 30
    members 31
    members 32
    members 33
    members 34
    members 35
    members 36
    members 37
    members 38
    members 39
    members 40
    members 41
    members 42
    members 43
    members 44
    members 45
    members 46
    genomeIDs "0;1;2;3;4;5;6;7;8;9;10;11;12;13;14;15;16;17;18;19;20;21;22;23;24;25;26;27;28;29;30;31;32;33;34;35;36;37;38;39;40;41;42;43;44;45;46"
  ]
  edge [
    source 197
    target 6352
    size 47
    members 0
    members 1
    members 2
    members 3
    members 4
    members 5
    members 6
    members 7
    members 8
    members 9
    members 10
    members 11
    members 12
    members 13
    members 14
    members 15
    members 16
    members 17
    members 18
    members 19
    members 20
    members 21
    members 22
    members 23
    members 24
    members 25
    members 26
    members 27
    members 28
    members 29
    members 30
    members 31
    members 32
    members 33
    members 34
    members 35
    members 36
    members 37
    members 38
    members 39
    members 40
    members 41
    members 42
    members 43
    members 44
    members 45
    members 46
    genomeIDs "0;1;2;3;4;5;6;7;8;9;10;11;12;13;14;15;16;17;18;19;20;21;22;23;24;25;26;27;28;29;30;31;32;33;34;35;36;37;38;39;40;41;42;43;44;45;46"
  ]
  edge [
    source 198
    target 199
    size 43
    members 0
    members 1
    members 2
    members 3
    members 4
    members 5
    members 6
    members 8
    members 9
    members 10
    members 11
    members 12
    members 13
    members 14
    members 15
    members 17
    members 18
    members 19
    members 20
    members 21
    members 22
    members 24
    members 25
    members 26
    members 27
    members 29
    members 30
    members 31
    members 32
    members 33
    members 34
    members 35
    members 36
    members 37
    members 38
    members 39
    members 40
    members 41
    members 42
    members 43
    members 44
    members 45
    members 46
    genomeIDs "0;1;2;3;4;5;6;8;9;10;11;12;13;14;15;17;18;19;20;21;22;24;25;26;27;29;30;31;32;33;34;35;36;37;38;39;40;41;42;43;44;45;46"
  ]
  edge [
    source 198
    target 6271
    size 47
    members 0
    members 1
    members 2
    members 3
    members 4
    members 5
    members 6
    members 7
    members 8
    members 9
    members 10
    members 11
    members 12
    members 13
    members 14
    members 15
    members 16
    members 17
    members 18
    members 19
    members 20
    members 21
    members 22
    members 23
    members 24
    members 25
    members 26
    members 27
    members 28
    members 29
    members 30
    members 31
    members 32
    members 33
    members 34
    members 35
    members 36
    members 37
    members 38
    members 39
    members 40
    members 41
    members 42
    members 43
    members 44
    members 45
    members 46
    genomeIDs "0;1;2;3;4;5;6;7;8;9;10;11;12;13;14;15;16;17;18;19;20;21;22;23;24;25;26;27;28;29;30;31;32;33;34;35;36;37;38;39;40;41;42;43;44;45;46"
  ]
  edge [
    source 199
    target 200
    size 47
    members 0
    members 1
    members 2
    members 3
    members 4
    members 5
    members 6
    members 7
    members 8
    members 9
    members 10
    members 11
    members 12
    members 13
    members 14
    members 15
    members 16
    members 17
    members 18
    members 19
    members 20
    members 21
    members 22
    members 23
    members 24
    members 25
    members 26
    members 27
    members 28
    members 29
    members 30
    members 31
    members 32
    members 33
    members 34
    members 35
    members 36
    members 37
    members 38
    members 39
    members 40
    members 41
    members 42
    members 43
    members 44
    members 45
    members 46
    genomeIDs "0;1;2;3;4;5;6;7;8;9;10;11;12;13;14;15;16;17;18;19;20;21;22;23;24;25;26;27;28;29;30;31;32;33;34;35;36;37;38;39;40;41;42;43;44;45;46"
  ]
  edge [
    source 200
    target 201
    size 47
    members 0
    members 1
    members 2
    members 3
    members 4
    members 5
    members 6
    members 7
    members 8
    members 9
    members 10
    members 11
    members 12
    members 13
    members 14
    members 15
    members 16
    members 17
    members 18
    members 19
    members 20
    members 21
    members 22
    members 23
    members 24
    members 25
    members 26
    members 27
    members 28
    members 29
    members 30
    members 31
    members 32
    members 33
    members 34
    members 35
    members 36
    members 37
    members 38
    members 39
    members 40
    members 41
    members 42
    members 43
    members 44
    members 45
    members 46
    genomeIDs "0;1;2;3;4;5;6;7;8;9;10;11;12;13;14;15;16;17;18;19;20;21;22;23;24;25;26;27;28;29;30;31;32;33;34;35;36;37;38;39;40;41;42;43;44;45;46"
  ]
  edge [
    source 201
    target 202
    size 47
    members 0
    members 1
    members 2
    members 3
    members 4
    members 5
    members 6
    members 7
    members 8
    members 9
    members 10
    members 11
    members 12
    members 13
    members 14
    members 15
    members 16
    members 17
    members 18
    members 19
    members 20
    members 21
    members 22
    members 23
    members 24
    members 25
    members 26
    members 27
    members 28
    members 29
    members 30
    members 31
    members 32
    members 33
    members 34
    members 35
    members 36
    members 37
    members 38
    members 39
    members 40
    members 41
    members 42
    members 43
    members 44
    members 45
    members 46
    genomeIDs "0;1;2;3;4;5;6;7;8;9;10;11;12;13;14;15;16;17;18;19;20;21;22;23;24;25;26;27;28;29;30;31;32;33;34;35;36;37;38;39;40;41;42;43;44;45;46"
  ]
  edge [
    source 202
    target 203
    size 47
    members 0
    members 1
    members 2
    members 3
    members 4
    members 5
    members 6
    members 7
    members 8
    members 9
    members 10
    members 11
    members 12
    members 13
    members 14
    members 15
    members 16
    members 17
    members 18
    members 19
    members 20
    members 21
    members 22
    members 23
    members 24
    members 25
    members 26
    members 27
    members 28
    members 29
    members 30
    members 31
    members 32
    members 33
    members 34
    members 35
    members 36
    members 37
    members 38
    members 39
    members 40
    members 41
    members 42
    members 43
    members 44
    members 45
    members 46
    genomeIDs "0;1;2;3;4;5;6;7;8;9;10;11;12;13;14;15;16;17;18;19;20;21;22;23;24;25;26;27;28;29;30;31;32;33;34;35;36;37;38;39;40;41;42;43;44;45;46"
  ]
  edge [
    source 203
    target 204
    size 47
    members 0
    members 1
    members 2
    members 3
    members 4
    members 5
    members 6
    members 7
    members 8
    members 9
    members 10
    members 11
    members 12
    members 13
    members 14
    members 15
    members 16
    members 17
    members 18
    members 19
    members 20
    members 21
    members 22
    members 23
    members 24
    members 25
    members 26
    members 27
    members 28
    members 29
    members 30
    members 31
    members 32
    members 33
    members 34
    members 35
    members 36
    members 37
    members 38
    members 39
    members 40
    members 41
    members 42
    members 43
    members 44
    members 45
    members 46
    genomeIDs "0;1;2;3;4;5;6;7;8;9;10;11;12;13;14;15;16;17;18;19;20;21;22;23;24;25;26;27;28;29;30;31;32;33;34;35;36;37;38;39;40;41;42;43;44;45;46"
  ]
  edge [
    source 204
    target 205
    size 47
    members 0
    members 1
    members 2
    members 3
    members 4
    members 5
    members 6
    members 7
    members 8
    members 9
    members 10
    members 11
    members 12
    members 13
    members 14
    members 15
    members 16
    members 17
    members 18
    members 19
    members 20
    members 21
    members 22
    members 23
    members 24
    members 25
    members 26
    members 27
    members 28
    members 29
    members 30
    members 31
    members 32
    members 33
    members 34
    members 35
    members 36
    members 37
    members 38
    members 39
    members 40
    members 41
    members 42
    members 43
    members 44
    members 45
    members 46
    genomeIDs "0;1;2;3;4;5;6;7;8;9;10;11;12;13;14;15;16;17;18;19;20;21;22;23;24;25;26;27;28;29;30;31;32;33;34;35;36;37;38;39;40;41;42;43;44;45;46"
  ]
  edge [
    source 205
    target 206
    size 47
    members 0
    members 1
    members 2
    members 3
    members 4
    members 5
    members 6
    members 7
    members 8
    members 9
    members 10
    members 11
    members 12
    members 13
    members 14
    members 15
    members 16
    members 17
    members 18
    members 19
    members 20
    members 21
    members 22
    members 23
    members 24
    members 25
    members 26
    members 27
    members 28
    members 29
    members 30
    members 31
    members 32
    members 33
    members 34
    members 35
    members 36
    members 37
    members 38
    members 39
    members 40
    members 41
    members 42
    members 43
    members 44
    members 45
    members 46
    genomeIDs "0;1;2;3;4;5;6;7;8;9;10;11;12;13;14;15;16;17;18;19;20;21;22;23;24;25;26;27;28;29;30;31;32;33;34;35;36;37;38;39;40;41;42;43;44;45;46"
  ]
  edge [
    source 206
    target 207
    size 47
    members 0
    members 1
    members 2
    members 3
    members 4
    members 5
    members 6
    members 7
    members 8
    members 9
    members 10
    members 11
    members 12
    members 13
    members 14
    members 15
    members 16
    members 17
    members 18
    members 19
    members 20
    members 21
    members 22
    members 23
    members 24
    members 25
    members 26
    members 27
    members 28
    members 29
    members 30
    members 31
    members 32
    members 33
    members 34
    members 35
    members 36
    members 37
    members 38
    members 39
    members 40
    members 41
    members 42
    members 43
    members 44
    members 45
    members 46
    genomeIDs "0;1;2;3;4;5;6;7;8;9;10;11;12;13;14;15;16;17;18;19;20;21;22;23;24;25;26;27;28;29;30;31;32;33;34;35;36;37;38;39;40;41;42;43;44;45;46"
  ]
  edge [
    source 207
    target 208
    size 47
    members 0
    members 1
    members 2
    members 3
    members 4
    members 5
    members 6
    members 7
    members 8
    members 9
    members 10
    members 11
    members 12
    members 13
    members 14
    members 15
    members 16
    members 17
    members 18
    members 19
    members 20
    members 21
    members 22
    members 23
    members 24
    members 25
    members 26
    members 27
    members 28
    members 29
    members 30
    members 31
    members 32
    members 33
    members 34
    members 35
    members 36
    members 37
    members 38
    members 39
    members 40
    members 41
    members 42
    members 43
    members 44
    members 45
    members 46
    genomeIDs "0;1;2;3;4;5;6;7;8;9;10;11;12;13;14;15;16;17;18;19;20;21;22;23;24;25;26;27;28;29;30;31;32;33;34;35;36;37;38;39;40;41;42;43;44;45;46"
  ]
  edge [
    source 208
    target 209
    size 47
    members 0
    members 1
    members 2
    members 3
    members 4
    members 5
    members 6
    members 7
    members 8
    members 9
    members 10
    members 11
    members 12
    members 13
    members 14
    members 15
    members 16
    members 17
    members 18
    members 19
    members 20
    members 21
    members 22
    members 23
    members 24
    members 25
    members 26
    members 27
    members 28
    members 29
    members 30
    members 31
    members 32
    members 33
    members 34
    members 35
    members 36
    members 37
    members 38
    members 39
    members 40
    members 41
    members 42
    members 43
    members 44
    members 45
    members 46
    genomeIDs "0;1;2;3;4;5;6;7;8;9;10;11;12;13;14;15;16;17;18;19;20;21;22;23;24;25;26;27;28;29;30;31;32;33;34;35;36;37;38;39;40;41;42;43;44;45;46"
  ]
  edge [
    source 209
    target 210
    size 47
    members 0
    members 1
    members 2
    members 3
    members 4
    members 5
    members 6
    members 7
    members 8
    members 9
    members 10
    members 11
    members 12
    members 13
    members 14
    members 15
    members 16
    members 17
    members 18
    members 19
    members 20
    members 21
    members 22
    members 23
    members 24
    members 25
    members 26
    members 27
    members 28
    members 29
    members 30
    members 31
    members 32
    members 33
    members 34
    members 35
    members 36
    members 37
    members 38
    members 39
    members 40
    members 41
    members 42
    members 43
    members 44
    members 45
    members 46
    genomeIDs "0;1;2;3;4;5;6;7;8;9;10;11;12;13;14;15;16;17;18;19;20;21;22;23;24;25;26;27;28;29;30;31;32;33;34;35;36;37;38;39;40;41;42;43;44;45;46"
  ]
  edge [
    source 210
    target 211
    size 47
    members 0
    members 1
    members 2
    members 3
    members 4
    members 5
    members 6
    members 7
    members 8
    members 9
    members 10
    members 11
    members 12
    members 13
    members 14
    members 15
    members 16
    members 17
    members 18
    members 19
    members 20
    members 21
    members 22
    members 23
    members 24
    members 25
    members 26
    members 27
    members 28
    members 29
    members 30
    members 31
    members 32
    members 33
    members 34
    members 35
    members 36
    members 37
    members 38
    members 39
    members 40
    members 41
    members 42
    members 43
    members 44
    members 45
    members 46
    genomeIDs "0;1;2;3;4;5;6;7;8;9;10;11;12;13;14;15;16;17;18;19;20;21;22;23;24;25;26;27;28;29;30;31;32;33;34;35;36;37;38;39;40;41;42;43;44;45;46"
  ]
  edge [
    source 211
    target 6649
    size 47
    members 0
    members 1
    members 2
    members 3
    members 4
    members 5
    members 6
    members 7
    members 8
    members 9
    members 10
    members 11
    members 12
    members 13
    members 14
    members 15
    members 16
    members 17
    members 18
    members 19
    members 20
    members 21
    members 22
    members 23
    members 24
    members 25
    members 26
    members 27
    members 28
    members 29
    members 30
    members 31
    members 32
    members 33
    members 34
    members 35
    members 36
    members 37
    members 38
    members 39
    members 40
    members 41
    members 42
    members 43
    members 44
    members 45
    members 46
    genomeIDs "0;1;2;3;4;5;6;7;8;9;10;11;12;13;14;15;16;17;18;19;20;21;22;23;24;25;26;27;28;29;30;31;32;33;34;35;36;37;38;39;40;41;42;43;44;45;46"
  ]
  edge [
    source 212
    target 213
    size 47
    members 0
    members 1
    members 2
    members 3
    members 4
    members 5
    members 6
    members 7
    members 8
    members 9
    members 10
    members 11
    members 12
    members 13
    members 14
    members 15
    members 16
    members 17
    members 18
    members 19
    members 20
    members 21
    members 22
    members 23
    members 24
    members 25
    members 26
    members 27
    members 28
    members 29
    members 30
    members 31
    members 32
    members 33
    members 34
    members 35
    members 36
    members 37
    members 38
    members 39
    members 40
    members 41
    members 42
    members 43
    members 44
    members 45
    members 46
    genomeIDs "0;1;2;3;4;5;6;7;8;9;10;11;12;13;14;15;16;17;18;19;20;21;22;23;24;25;26;27;28;29;30;31;32;33;34;35;36;37;38;39;40;41;42;43;44;45;46"
  ]
  edge [
    source 212
    target 6066
    size 47
    members 0
    members 1
    members 2
    members 3
    members 4
    members 5
    members 6
    members 7
    members 8
    members 9
    members 10
    members 11
    members 12
    members 13
    members 14
    members 15
    members 16
    members 17
    members 18
    members 19
    members 20
    members 21
    members 22
    members 23
    members 24
    members 25
    members 26
    members 27
    members 28
    members 29
    members 30
    members 31
    members 32
    members 33
    members 34
    members 35
    members 36
    members 37
    members 38
    members 39
    members 40
    members 41
    members 42
    members 43
    members 44
    members 45
    members 46
    genomeIDs "0;1;2;3;4;5;6;7;8;9;10;11;12;13;14;15;16;17;18;19;20;21;22;23;24;25;26;27;28;29;30;31;32;33;34;35;36;37;38;39;40;41;42;43;44;45;46"
  ]
  edge [
    source 213
    target 214
    size 47
    members 0
    members 1
    members 2
    members 3
    members 4
    members 5
    members 6
    members 7
    members 8
    members 9
    members 10
    members 11
    members 12
    members 13
    members 14
    members 15
    members 16
    members 17
    members 18
    members 19
    members 20
    members 21
    members 22
    members 23
    members 24
    members 25
    members 26
    members 27
    members 28
    members 29
    members 30
    members 31
    members 32
    members 33
    members 34
    members 35
    members 36
    members 37
    members 38
    members 39
    members 40
    members 41
    members 42
    members 43
    members 44
    members 45
    members 46
    genomeIDs "0;1;2;3;4;5;6;7;8;9;10;11;12;13;14;15;16;17;18;19;20;21;22;23;24;25;26;27;28;29;30;31;32;33;34;35;36;37;38;39;40;41;42;43;44;45;46"
  ]
  edge [
    source 214
    target 215
    size 46
    members 0
    members 1
    members 2
    members 3
    members 4
    members 5
    members 6
    members 7
    members 8
    members 9
    members 10
    members 11
    members 12
    members 13
    members 14
    members 15
    members 17
    members 18
    members 19
    members 20
    members 21
    members 22
    members 23
    members 24
    members 25
    members 26
    members 27
    members 28
    members 29
    members 30
    members 31
    members 32
    members 33
    members 34
    members 35
    members 36
    members 37
    members 38
    members 39
    members 40
    members 41
    members 42
    members 43
    members 44
    members 45
    members 46
    genomeIDs "0;1;2;3;4;5;6;7;8;9;10;11;12;13;14;15;17;18;19;20;21;22;23;24;25;26;27;28;29;30;31;32;33;34;35;36;37;38;39;40;41;42;43;44;45;46"
  ]
  edge [
    source 214
    target 3711
    size 1
    members "_networkx_list_start"
    members 16
    genomeIDs "16"
  ]
  edge [
    source 215
    target 216
    size 47
    members 0
    members 1
    members 2
    members 3
    members 4
    members 5
    members 6
    members 7
    members 8
    members 9
    members 10
    members 11
    members 12
    members 13
    members 14
    members 15
    members 16
    members 17
    members 18
    members 19
    members 20
    members 21
    members 22
    members 23
    members 24
    members 25
    members 26
    members 27
    members 28
    members 29
    members 30
    members 31
    members 32
    members 33
    members 34
    members 35
    members 36
    members 37
    members 38
    members 39
    members 40
    members 41
    members 42
    members 43
    members 44
    members 45
    members 46
    genomeIDs "0;1;2;3;4;5;6;7;8;9;10;11;12;13;14;15;16;17;18;19;20;21;22;23;24;25;26;27;28;29;30;31;32;33;34;35;36;37;38;39;40;41;42;43;44;45;46"
  ]
  edge [
    source 215
    target 3711
    size 1
    members "_networkx_list_start"
    members 16
    genomeIDs "16"
  ]
  edge [
    source 216
    target 217
    size 47
    members 0
    members 1
    members 2
    members 3
    members 4
    members 5
    members 6
    members 7
    members 8
    members 9
    members 10
    members 11
    members 12
    members 13
    members 14
    members 15
    members 16
    members 17
    members 18
    members 19
    members 20
    members 21
    members 22
    members 23
    members 24
    members 25
    members 26
    members 27
    members 28
    members 29
    members 30
    members 31
    members 32
    members 33
    members 34
    members 35
    members 36
    members 37
    members 38
    members 39
    members 40
    members 41
    members 42
    members 43
    members 44
    members 45
    members 46
    genomeIDs "0;1;2;3;4;5;6;7;8;9;10;11;12;13;14;15;16;17;18;19;20;21;22;23;24;25;26;27;28;29;30;31;32;33;34;35;36;37;38;39;40;41;42;43;44;45;46"
  ]
  edge [
    source 217
    target 218
    size 47
    members 0
    members 1
    members 2
    members 3
    members 4
    members 5
    members 6
    members 7
    members 8
    members 9
    members 10
    members 11
    members 12
    members 13
    members 14
    members 15
    members 16
    members 17
    members 18
    members 19
    members 20
    members 21
    members 22
    members 23
    members 24
    members 25
    members 26
    members 27
    members 28
    members 29
    members 30
    members 31
    members 32
    members 33
    members 34
    members 35
    members 36
    members 37
    members 38
    members 39
    members 40
    members 41
    members 42
    members 43
    members 44
    members 45
    members 46
    genomeIDs "0;1;2;3;4;5;6;7;8;9;10;11;12;13;14;15;16;17;18;19;20;21;22;23;24;25;26;27;28;29;30;31;32;33;34;35;36;37;38;39;40;41;42;43;44;45;46"
  ]
  edge [
    source 218
    target 219
    size 47
    members 0
    members 1
    members 2
    members 3
    members 4
    members 5
    members 6
    members 7
    members 8
    members 9
    members 10
    members 11
    members 12
    members 13
    members 14
    members 15
    members 16
    members 17
    members 18
    members 19
    members 20
    members 21
    members 22
    members 23
    members 24
    members 25
    members 26
    members 27
    members 28
    members 29
    members 30
    members 31
    members 32
    members 33
    members 34
    members 35
    members 36
    members 37
    members 38
    members 39
    members 40
    members 41
    members 42
    members 43
    members 44
    members 45
    members 46
    genomeIDs "0;1;2;3;4;5;6;7;8;9;10;11;12;13;14;15;16;17;18;19;20;21;22;23;24;25;26;27;28;29;30;31;32;33;34;35;36;37;38;39;40;41;42;43;44;45;46"
  ]
  edge [
    source 219
    target 220
    size 47
    members 0
    members 1
    members 2
    members 3
    members 4
    members 5
    members 6
    members 7
    members 8
    members 9
    members 10
    members 11
    members 12
    members 13
    members 14
    members 15
    members 16
    members 17
    members 18
    members 19
    members 20
    members 21
    members 22
    members 23
    members 24
    members 25
    members 26
    members 27
    members 28
    members 29
    members 30
    members 31
    members 32
    members 33
    members 34
    members 35
    members 36
    members 37
    members 38
    members 39
    members 40
    members 41
    members 42
    members 43
    members 44
    members 45
    members 46
    genomeIDs "0;1;2;3;4;5;6;7;8;9;10;11;12;13;14;15;16;17;18;19;20;21;22;23;24;25;26;27;28;29;30;31;32;33;34;35;36;37;38;39;40;41;42;43;44;45;46"
  ]
  edge [
    source 220
    target 221
    size 47
    members 0
    members 1
    members 2
    members 3
    members 4
    members 5
    members 6
    members 7
    members 8
    members 9
    members 10
    members 11
    members 12
    members 13
    members 14
    members 15
    members 16
    members 17
    members 18
    members 19
    members 20
    members 21
    members 22
    members 23
    members 24
    members 25
    members 26
    members 27
    members 28
    members 29
    members 30
    members 31
    members 32
    members 33
    members 34
    members 35
    members 36
    members 37
    members 38
    members 39
    members 40
    members 41
    members 42
    members 43
    members 44
    members 45
    members 46
    genomeIDs "0;1;2;3;4;5;6;7;8;9;10;11;12;13;14;15;16;17;18;19;20;21;22;23;24;25;26;27;28;29;30;31;32;33;34;35;36;37;38;39;40;41;42;43;44;45;46"
  ]
  edge [
    source 221
    target 222
    size 47
    members 0
    members 1
    members 2
    members 3
    members 4
    members 5
    members 6
    members 7
    members 8
    members 9
    members 10
    members 11
    members 12
    members 13
    members 14
    members 15
    members 16
    members 17
    members 18
    members 19
    members 20
    members 21
    members 22
    members 23
    members 24
    members 25
    members 26
    members 27
    members 28
    members 29
    members 30
    members 31
    members 32
    members 33
    members 34
    members 35
    members 36
    members 37
    members 38
    members 39
    members 40
    members 41
    members 42
    members 43
    members 44
    members 45
    members 46
    genomeIDs "0;1;2;3;4;5;6;7;8;9;10;11;12;13;14;15;16;17;18;19;20;21;22;23;24;25;26;27;28;29;30;31;32;33;34;35;36;37;38;39;40;41;42;43;44;45;46"
  ]
  edge [
    source 222
    target 223
    size 47
    members 0
    members 1
    members 2
    members 3
    members 4
    members 5
    members 6
    members 7
    members 8
    members 9
    members 10
    members 11
    members 12
    members 13
    members 14
    members 15
    members 16
    members 17
    members 18
    members 19
    members 20
    members 21
    members 22
    members 23
    members 24
    members 25
    members 26
    members 27
    members 28
    members 29
    members 30
    members 31
    members 32
    members 33
    members 34
    members 35
    members 36
    members 37
    members 38
    members 39
    members 40
    members 41
    members 42
    members 43
    members 44
    members 45
    members 46
    genomeIDs "0;1;2;3;4;5;6;7;8;9;10;11;12;13;14;15;16;17;18;19;20;21;22;23;24;25;26;27;28;29;30;31;32;33;34;35;36;37;38;39;40;41;42;43;44;45;46"
  ]
  edge [
    source 223
    target 224
    size 47
    members 0
    members 1
    members 2
    members 3
    members 4
    members 5
    members 6
    members 7
    members 8
    members 9
    members 10
    members 11
    members 12
    members 13
    members 14
    members 15
    members 16
    members 17
    members 18
    members 19
    members 20
    members 21
    members 22
    members 23
    members 24
    members 25
    members 26
    members 27
    members 28
    members 29
    members 30
    members 31
    members 32
    members 33
    members 34
    members 35
    members 36
    members 37
    members 38
    members 39
    members 40
    members 41
    members 42
    members 43
    members 44
    members 45
    members 46
    genomeIDs "0;1;2;3;4;5;6;7;8;9;10;11;12;13;14;15;16;17;18;19;20;21;22;23;24;25;26;27;28;29;30;31;32;33;34;35;36;37;38;39;40;41;42;43;44;45;46"
  ]
  edge [
    source 224
    target 225
    size 47
    members 0
    members 1
    members 2
    members 3
    members 4
    members 5
    members 6
    members 7
    members 8
    members 9
    members 10
    members 11
    members 12
    members 13
    members 14
    members 15
    members 16
    members 17
    members 18
    members 19
    members 20
    members 21
    members 22
    members 23
    members 24
    members 25
    members 26
    members 27
    members 28
    members 29
    members 30
    members 31
    members 32
    members 33
    members 34
    members 35
    members 36
    members 37
    members 38
    members 39
    members 40
    members 41
    members 42
    members 43
    members 44
    members 45
    members 46
    genomeIDs "0;1;2;3;4;5;6;7;8;9;10;11;12;13;14;15;16;17;18;19;20;21;22;23;24;25;26;27;28;29;30;31;32;33;34;35;36;37;38;39;40;41;42;43;44;45;46"
  ]
  edge [
    source 225
    target 226
    size 47
    members 0
    members 1
    members 2
    members 3
    members 4
    members 5
    members 6
    members 7
    members 8
    members 9
    members 10
    members 11
    members 12
    members 13
    members 14
    members 15
    members 16
    members 17
    members 18
    members 19
    members 20
    members 21
    members 22
    members 23
    members 24
    members 25
    members 26
    members 27
    members 28
    members 29
    members 30
    members 31
    members 32
    members 33
    members 34
    members 35
    members 36
    members 37
    members 38
    members 39
    members 40
    members 41
    members 42
    members 43
    members 44
    members 45
    members 46
    genomeIDs "0;1;2;3;4;5;6;7;8;9;10;11;12;13;14;15;16;17;18;19;20;21;22;23;24;25;26;27;28;29;30;31;32;33;34;35;36;37;38;39;40;41;42;43;44;45;46"
  ]
  edge [
    source 226
    target 227
    size 47
    members 0
    members 1
    members 2
    members 3
    members 4
    members 5
    members 6
    members 7
    members 8
    members 9
    members 10
    members 11
    members 12
    members 13
    members 14
    members 15
    members 16
    members 17
    members 18
    members 19
    members 20
    members 21
    members 22
    members 23
    members 24
    members 25
    members 26
    members 27
    members 28
    members 29
    members 30
    members 31
    members 32
    members 33
    members 34
    members 35
    members 36
    members 37
    members 38
    members 39
    members 40
    members 41
    members 42
    members 43
    members 44
    members 45
    members 46
    genomeIDs "0;1;2;3;4;5;6;7;8;9;10;11;12;13;14;15;16;17;18;19;20;21;22;23;24;25;26;27;28;29;30;31;32;33;34;35;36;37;38;39;40;41;42;43;44;45;46"
  ]
  edge [
    source 227
    target 6169
    size 47
    members 0
    members 1
    members 2
    members 3
    members 4
    members 5
    members 6
    members 7
    members 8
    members 9
    members 10
    members 11
    members 12
    members 13
    members 14
    members 15
    members 16
    members 17
    members 18
    members 19
    members 20
    members 21
    members 22
    members 23
    members 24
    members 25
    members 26
    members 27
    members 28
    members 29
    members 30
    members 31
    members 32
    members 33
    members 34
    members 35
    members 36
    members 37
    members 38
    members 39
    members 40
    members 41
    members 42
    members 43
    members 44
    members 45
    members 46
    genomeIDs "0;1;2;3;4;5;6;7;8;9;10;11;12;13;14;15;16;17;18;19;20;21;22;23;24;25;26;27;28;29;30;31;32;33;34;35;36;37;38;39;40;41;42;43;44;45;46"
  ]
  edge [
    source 228
    target 6169
    size 47
    members 0
    members 1
    members 2
    members 3
    members 4
    members 5
    members 6
    members 7
    members 8
    members 9
    members 10
    members 11
    members 12
    members 13
    members 14
    members 15
    members 16
    members 17
    members 18
    members 19
    members 20
    members 21
    members 22
    members 23
    members 24
    members 25
    members 26
    members 27
    members 28
    members 29
    members 30
    members 31
    members 32
    members 33
    members 34
    members 35
    members 36
    members 37
    members 38
    members 39
    members 40
    members 41
    members 42
    members 43
    members 44
    members 45
    members 46
    genomeIDs "0;1;2;3;4;5;6;7;8;9;10;11;12;13;14;15;16;17;18;19;20;21;22;23;24;25;26;27;28;29;30;31;32;33;34;35;36;37;38;39;40;41;42;43;44;45;46"
  ]
  edge [
    source 228
    target 6250
    size 47
    members 0
    members 1
    members 2
    members 3
    members 4
    members 5
    members 6
    members 7
    members 8
    members 9
    members 10
    members 11
    members 12
    members 13
    members 14
    members 15
    members 16
    members 17
    members 18
    members 19
    members 20
    members 21
    members 22
    members 23
    members 24
    members 25
    members 26
    members 27
    members 28
    members 29
    members 30
    members 31
    members 32
    members 33
    members 34
    members 35
    members 36
    members 37
    members 38
    members 39
    members 40
    members 41
    members 42
    members 43
    members 44
    members 45
    members 46
    genomeIDs "0;1;2;3;4;5;6;7;8;9;10;11;12;13;14;15;16;17;18;19;20;21;22;23;24;25;26;27;28;29;30;31;32;33;34;35;36;37;38;39;40;41;42;43;44;45;46"
  ]
  edge [
    source 229
    target 6140
    size 47
    members 0
    members 1
    members 2
    members 3
    members 4
    members 5
    members 6
    members 7
    members 8
    members 9
    members 10
    members 11
    members 12
    members 13
    members 14
    members 15
    members 16
    members 17
    members 18
    members 19
    members 20
    members 21
    members 22
    members 23
    members 24
    members 25
    members 26
    members 27
    members 28
    members 29
    members 30
    members 31
    members 32
    members 33
    members 34
    members 35
    members 36
    members 37
    members 38
    members 39
    members 40
    members 41
    members 42
    members 43
    members 44
    members 45
    members 46
    genomeIDs "0;1;2;3;4;5;6;7;8;9;10;11;12;13;14;15;16;17;18;19;20;21;22;23;24;25;26;27;28;29;30;31;32;33;34;35;36;37;38;39;40;41;42;43;44;45;46"
  ]
  edge [
    source 229
    target 6903
    size 47
    members 0
    members 1
    members 2
    members 3
    members 4
    members 5
    members 6
    members 7
    members 8
    members 9
    members 10
    members 11
    members 12
    members 13
    members 14
    members 15
    members 16
    members 17
    members 18
    members 19
    members 20
    members 21
    members 22
    members 23
    members 24
    members 25
    members 26
    members 27
    members 28
    members 29
    members 30
    members 31
    members 32
    members 33
    members 34
    members 35
    members 36
    members 37
    members 38
    members 39
    members 40
    members 41
    members 42
    members 43
    members 44
    members 45
    members 46
    genomeIDs "0;1;2;3;4;5;6;7;8;9;10;11;12;13;14;15;16;17;18;19;20;21;22;23;24;25;26;27;28;29;30;31;32;33;34;35;36;37;38;39;40;41;42;43;44;45;46"
  ]
  edge [
    source 230
    target 231
    size 47
    members 0
    members 1
    members 2
    members 3
    members 4
    members 5
    members 6
    members 7
    members 8
    members 9
    members 10
    members 11
    members 12
    members 13
    members 14
    members 15
    members 16
    members 17
    members 18
    members 19
    members 20
    members 21
    members 22
    members 23
    members 24
    members 25
    members 26
    members 27
    members 28
    members 29
    members 30
    members 31
    members 32
    members 33
    members 34
    members 35
    members 36
    members 37
    members 38
    members 39
    members 40
    members 41
    members 42
    members 43
    members 44
    members 45
    members 46
    genomeIDs "0;1;2;3;4;5;6;7;8;9;10;11;12;13;14;15;16;17;18;19;20;21;22;23;24;25;26;27;28;29;30;31;32;33;34;35;36;37;38;39;40;41;42;43;44;45;46"
  ]
  edge [
    source 230
    target 6140
    size 47
    members 0
    members 1
    members 2
    members 3
    members 4
    members 5
    members 6
    members 7
    members 8
    members 9
    members 10
    members 11
    members 12
    members 13
    members 14
    members 15
    members 16
    members 17
    members 18
    members 19
    members 20
    members 21
    members 22
    members 23
    members 24
    members 25
    members 26
    members 27
    members 28
    members 29
    members 30
    members 31
    members 32
    members 33
    members 34
    members 35
    members 36
    members 37
    members 38
    members 39
    members 40
    members 41
    members 42
    members 43
    members 44
    members 45
    members 46
    genomeIDs "0;1;2;3;4;5;6;7;8;9;10;11;12;13;14;15;16;17;18;19;20;21;22;23;24;25;26;27;28;29;30;31;32;33;34;35;36;37;38;39;40;41;42;43;44;45;46"
  ]
  edge [
    source 231
    target 232
    size 47
    members 0
    members 1
    members 2
    members 3
    members 4
    members 5
    members 6
    members 7
    members 8
    members 9
    members 10
    members 11
    members 12
    members 13
    members 14
    members 15
    members 16
    members 17
    members 18
    members 19
    members 20
    members 21
    members 22
    members 23
    members 24
    members 25
    members 26
    members 27
    members 28
    members 29
    members 30
    members 31
    members 32
    members 33
    members 34
    members 35
    members 36
    members 37
    members 38
    members 39
    members 40
    members 41
    members 42
    members 43
    members 44
    members 45
    members 46
    genomeIDs "0;1;2;3;4;5;6;7;8;9;10;11;12;13;14;15;16;17;18;19;20;21;22;23;24;25;26;27;28;29;30;31;32;33;34;35;36;37;38;39;40;41;42;43;44;45;46"
  ]
  edge [
    source 232
    target 2871
    size 1
    members "_networkx_list_start"
    members 8
    genomeIDs "8"
  ]
  edge [
    source 232
    target 6447
    size 46
    members 0
    members 1
    members 2
    members 3
    members 4
    members 5
    members 6
    members 7
    members 9
    members 10
    members 11
    members 12
    members 13
    members 14
    members 15
    members 16
    members 17
    members 18
    members 19
    members 20
    members 21
    members 22
    members 23
    members 24
    members 25
    members 26
    members 27
    members 28
    members 29
    members 30
    members 31
    members 32
    members 33
    members 34
    members 35
    members 36
    members 37
    members 38
    members 39
    members 40
    members 41
    members 42
    members 43
    members 44
    members 45
    members 46
    genomeIDs "0;1;2;3;4;5;6;7;9;10;11;12;13;14;15;16;17;18;19;20;21;22;23;24;25;26;27;28;29;30;31;32;33;34;35;36;37;38;39;40;41;42;43;44;45;46"
  ]
  edge [
    source 233
    target 6447
    size 46
    members 0
    members 1
    members 2
    members 3
    members 4
    members 5
    members 6
    members 7
    members 9
    members 10
    members 11
    members 12
    members 13
    members 14
    members 15
    members 16
    members 17
    members 18
    members 19
    members 20
    members 21
    members 22
    members 23
    members 24
    members 25
    members 26
    members 27
    members 28
    members 29
    members 30
    members 31
    members 32
    members 33
    members 34
    members 35
    members 36
    members 37
    members 38
    members 39
    members 40
    members 41
    members 42
    members 43
    members 44
    members 45
    members 46
    genomeIDs "0;1;2;3;4;5;6;7;9;10;11;12;13;14;15;16;17;18;19;20;21;22;23;24;25;26;27;28;29;30;31;32;33;34;35;36;37;38;39;40;41;42;43;44;45;46"
  ]
  edge [
    source 233
    target 7016
    size 46
    members 0
    members 1
    members 2
    members 3
    members 4
    members 5
    members 6
    members 7
    members 9
    members 10
    members 11
    members 12
    members 13
    members 14
    members 15
    members 16
    members 17
    members 18
    members 19
    members 20
    members 21
    members 22
    members 23
    members 24
    members 25
    members 26
    members 27
    members 28
    members 29
    members 30
    members 31
    members 32
    members 33
    members 34
    members 35
    members 36
    members 37
    members 38
    members 39
    members 40
    members 41
    members 42
    members 43
    members 44
    members 45
    members 46
    genomeIDs "0;1;2;3;4;5;6;7;9;10;11;12;13;14;15;16;17;18;19;20;21;22;23;24;25;26;27;28;29;30;31;32;33;34;35;36;37;38;39;40;41;42;43;44;45;46"
  ]
  edge [
    source 234
    target 6542
    size 47
    members 0
    members 1
    members 2
    members 3
    members 4
    members 5
    members 6
    members 7
    members 8
    members 9
    members 10
    members 11
    members 12
    members 13
    members 14
    members 15
    members 16
    members 17
    members 18
    members 19
    members 20
    members 21
    members 22
    members 23
    members 24
    members 25
    members 26
    members 27
    members 28
    members 29
    members 30
    members 31
    members 32
    members 33
    members 34
    members 35
    members 36
    members 37
    members 38
    members 39
    members 40
    members 41
    members 42
    members 43
    members 44
    members 45
    members 46
    genomeIDs "0;1;2;3;4;5;6;7;8;9;10;11;12;13;14;15;16;17;18;19;20;21;22;23;24;25;26;27;28;29;30;31;32;33;34;35;36;37;38;39;40;41;42;43;44;45;46"
  ]
  edge [
    source 234
    target 7016
    size 47
    members 0
    members 1
    members 2
    members 3
    members 4
    members 5
    members 6
    members 7
    members 8
    members 9
    members 10
    members 11
    members 12
    members 13
    members 14
    members 15
    members 16
    members 17
    members 18
    members 19
    members 20
    members 21
    members 22
    members 23
    members 24
    members 25
    members 26
    members 27
    members 28
    members 29
    members 30
    members 31
    members 32
    members 33
    members 34
    members 35
    members 36
    members 37
    members 38
    members 39
    members 40
    members 41
    members 42
    members 43
    members 44
    members 45
    members 46
    genomeIDs "0;1;2;3;4;5;6;7;8;9;10;11;12;13;14;15;16;17;18;19;20;21;22;23;24;25;26;27;28;29;30;31;32;33;34;35;36;37;38;39;40;41;42;43;44;45;46"
  ]
  edge [
    source 235
    target 236
    size 47
    members 0
    members 1
    members 2
    members 3
    members 4
    members 5
    members 6
    members 7
    members 8
    members 9
    members 10
    members 11
    members 12
    members 13
    members 14
    members 15
    members 16
    members 17
    members 18
    members 19
    members 20
    members 21
    members 22
    members 23
    members 24
    members 25
    members 26
    members 27
    members 28
    members 29
    members 30
    members 31
    members 32
    members 33
    members 34
    members 35
    members 36
    members 37
    members 38
    members 39
    members 40
    members 41
    members 42
    members 43
    members 44
    members 45
    members 46
    genomeIDs "0;1;2;3;4;5;6;7;8;9;10;11;12;13;14;15;16;17;18;19;20;21;22;23;24;25;26;27;28;29;30;31;32;33;34;35;36;37;38;39;40;41;42;43;44;45;46"
  ]
  edge [
    source 235
    target 6542
    size 47
    members 0
    members 1
    members 2
    members 3
    members 4
    members 5
    members 6
    members 7
    members 8
    members 9
    members 10
    members 11
    members 12
    members 13
    members 14
    members 15
    members 16
    members 17
    members 18
    members 19
    members 20
    members 21
    members 22
    members 23
    members 24
    members 25
    members 26
    members 27
    members 28
    members 29
    members 30
    members 31
    members 32
    members 33
    members 34
    members 35
    members 36
    members 37
    members 38
    members 39
    members 40
    members 41
    members 42
    members 43
    members 44
    members 45
    members 46
    genomeIDs "0;1;2;3;4;5;6;7;8;9;10;11;12;13;14;15;16;17;18;19;20;21;22;23;24;25;26;27;28;29;30;31;32;33;34;35;36;37;38;39;40;41;42;43;44;45;46"
  ]
  edge [
    source 236
    target 6047
    size 47
    members 0
    members 1
    members 2
    members 3
    members 4
    members 5
    members 6
    members 7
    members 8
    members 9
    members 10
    members 11
    members 12
    members 13
    members 14
    members 15
    members 16
    members 17
    members 18
    members 19
    members 20
    members 21
    members 22
    members 23
    members 24
    members 25
    members 26
    members 27
    members 28
    members 29
    members 30
    members 31
    members 32
    members 33
    members 34
    members 35
    members 36
    members 37
    members 38
    members 39
    members 40
    members 41
    members 42
    members 43
    members 44
    members 45
    members 46
    genomeIDs "0;1;2;3;4;5;6;7;8;9;10;11;12;13;14;15;16;17;18;19;20;21;22;23;24;25;26;27;28;29;30;31;32;33;34;35;36;37;38;39;40;41;42;43;44;45;46"
  ]
  edge [
    source 237
    target 238
    size 47
    members 0
    members 1
    members 2
    members 3
    members 4
    members 5
    members 6
    members 7
    members 8
    members 9
    members 10
    members 11
    members 12
    members 13
    members 14
    members 15
    members 16
    members 17
    members 18
    members 19
    members 20
    members 21
    members 22
    members 23
    members 24
    members 25
    members 26
    members 27
    members 28
    members 29
    members 30
    members 31
    members 32
    members 33
    members 34
    members 35
    members 36
    members 37
    members 38
    members 39
    members 40
    members 41
    members 42
    members 43
    members 44
    members 45
    members 46
    genomeIDs "0;1;2;3;4;5;6;7;8;9;10;11;12;13;14;15;16;17;18;19;20;21;22;23;24;25;26;27;28;29;30;31;32;33;34;35;36;37;38;39;40;41;42;43;44;45;46"
  ]
  edge [
    source 237
    target 6047
    size 47
    members 0
    members 1
    members 2
    members 3
    members 4
    members 5
    members 6
    members 7
    members 8
    members 9
    members 10
    members 11
    members 12
    members 13
    members 14
    members 15
    members 16
    members 17
    members 18
    members 19
    members 20
    members 21
    members 22
    members 23
    members 24
    members 25
    members 26
    members 27
    members 28
    members 29
    members 30
    members 31
    members 32
    members 33
    members 34
    members 35
    members 36
    members 37
    members 38
    members 39
    members 40
    members 41
    members 42
    members 43
    members 44
    members 45
    members 46
    genomeIDs "0;1;2;3;4;5;6;7;8;9;10;11;12;13;14;15;16;17;18;19;20;21;22;23;24;25;26;27;28;29;30;31;32;33;34;35;36;37;38;39;40;41;42;43;44;45;46"
  ]
  edge [
    source 238
    target 239
    size 47
    members 0
    members 1
    members 2
    members 3
    members 4
    members 5
    members 6
    members 7
    members 8
    members 9
    members 10
    members 11
    members 12
    members 13
    members 14
    members 15
    members 16
    members 17
    members 18
    members 19
    members 20
    members 21
    members 22
    members 23
    members 24
    members 25
    members 26
    members 27
    members 28
    members 29
    members 30
    members 31
    members 32
    members 33
    members 34
    members 35
    members 36
    members 37
    members 38
    members 39
    members 40
    members 41
    members 42
    members 43
    members 44
    members 45
    members 46
    genomeIDs "0;1;2;3;4;5;6;7;8;9;10;11;12;13;14;15;16;17;18;19;20;21;22;23;24;25;26;27;28;29;30;31;32;33;34;35;36;37;38;39;40;41;42;43;44;45;46"
  ]
  edge [
    source 239
    target 240
    size 47
    members 0
    members 1
    members 2
    members 3
    members 4
    members 5
    members 6
    members 7
    members 8
    members 9
    members 10
    members 11
    members 12
    members 13
    members 14
    members 15
    members 16
    members 17
    members 18
    members 19
    members 20
    members 21
    members 22
    members 23
    members 24
    members 25
    members 26
    members 27
    members 28
    members 29
    members 30
    members 31
    members 32
    members 33
    members 34
    members 35
    members 36
    members 37
    members 38
    members 39
    members 40
    members 41
    members 42
    members 43
    members 44
    members 45
    members 46
    genomeIDs "0;1;2;3;4;5;6;7;8;9;10;11;12;13;14;15;16;17;18;19;20;21;22;23;24;25;26;27;28;29;30;31;32;33;34;35;36;37;38;39;40;41;42;43;44;45;46"
  ]
  edge [
    source 240
    target 241
    size 47
    members 0
    members 1
    members 2
    members 3
    members 4
    members 5
    members 6
    members 7
    members 8
    members 9
    members 10
    members 11
    members 12
    members 13
    members 14
    members 15
    members 16
    members 17
    members 18
    members 19
    members 20
    members 21
    members 22
    members 23
    members 24
    members 25
    members 26
    members 27
    members 28
    members 29
    members 30
    members 31
    members 32
    members 33
    members 34
    members 35
    members 36
    members 37
    members 38
    members 39
    members 40
    members 41
    members 42
    members 43
    members 44
    members 45
    members 46
    genomeIDs "0;1;2;3;4;5;6;7;8;9;10;11;12;13;14;15;16;17;18;19;20;21;22;23;24;25;26;27;28;29;30;31;32;33;34;35;36;37;38;39;40;41;42;43;44;45;46"
  ]
  edge [
    source 241
    target 6867
    size 47
    members 0
    members 1
    members 2
    members 3
    members 4
    members 5
    members 6
    members 7
    members 8
    members 9
    members 10
    members 11
    members 12
    members 13
    members 14
    members 15
    members 16
    members 17
    members 18
    members 19
    members 20
    members 21
    members 22
    members 23
    members 24
    members 25
    members 26
    members 27
    members 28
    members 29
    members 30
    members 31
    members 32
    members 33
    members 34
    members 35
    members 36
    members 37
    members 38
    members 39
    members 40
    members 41
    members 42
    members 43
    members 44
    members 45
    members 46
    genomeIDs "0;1;2;3;4;5;6;7;8;9;10;11;12;13;14;15;16;17;18;19;20;21;22;23;24;25;26;27;28;29;30;31;32;33;34;35;36;37;38;39;40;41;42;43;44;45;46"
  ]
  edge [
    source 242
    target 243
    size 45
    members 0
    members 1
    members 2
    members 3
    members 4
    members 5
    members 6
    members 7
    members 8
    members 9
    members 12
    members 13
    members 14
    members 15
    members 16
    members 17
    members 18
    members 19
    members 20
    members 21
    members 22
    members 23
    members 24
    members 25
    members 26
    members 27
    members 28
    members 29
    members 30
    members 31
    members 32
    members 33
    members 34
    members 35
    members 36
    members 37
    members 38
    members 39
    members 40
    members 41
    members 42
    members 43
    members 44
    members 45
    members 46
    genomeIDs "0;1;2;3;4;5;6;7;8;9;12;13;14;15;16;17;18;19;20;21;22;23;24;25;26;27;28;29;30;31;32;33;34;35;36;37;38;39;40;41;42;43;44;45;46"
  ]
  edge [
    source 242
    target 6867
    size 47
    members 0
    members 1
    members 2
    members 3
    members 4
    members 5
    members 6
    members 7
    members 8
    members 9
    members 10
    members 11
    members 12
    members 13
    members 14
    members 15
    members 16
    members 17
    members 18
    members 19
    members 20
    members 21
    members 22
    members 23
    members 24
    members 25
    members 26
    members 27
    members 28
    members 29
    members 30
    members 31
    members 32
    members 33
    members 34
    members 35
    members 36
    members 37
    members 38
    members 39
    members 40
    members 41
    members 42
    members 43
    members 44
    members 45
    members 46
    genomeIDs "0;1;2;3;4;5;6;7;8;9;10;11;12;13;14;15;16;17;18;19;20;21;22;23;24;25;26;27;28;29;30;31;32;33;34;35;36;37;38;39;40;41;42;43;44;45;46"
  ]
  edge [
    source 243
    target 7059
    size 47
    members 0
    members 1
    members 2
    members 3
    members 4
    members 5
    members 6
    members 7
    members 8
    members 9
    members 10
    members 11
    members 12
    members 13
    members 14
    members 15
    members 16
    members 17
    members 18
    members 19
    members 20
    members 21
    members 22
    members 23
    members 24
    members 25
    members 26
    members 27
    members 28
    members 29
    members 30
    members 31
    members 32
    members 33
    members 34
    members 35
    members 36
    members 37
    members 38
    members 39
    members 40
    members 41
    members 42
    members 43
    members 44
    members 45
    members 46
    genomeIDs "0;1;2;3;4;5;6;7;8;9;10;11;12;13;14;15;16;17;18;19;20;21;22;23;24;25;26;27;28;29;30;31;32;33;34;35;36;37;38;39;40;41;42;43;44;45;46"
  ]
  edge [
    source 244
    target 7059
    size 47
    members 0
    members 1
    members 2
    members 3
    members 4
    members 5
    members 6
    members 7
    members 8
    members 9
    members 10
    members 11
    members 12
    members 13
    members 14
    members 15
    members 16
    members 17
    members 18
    members 19
    members 20
    members 21
    members 22
    members 23
    members 24
    members 25
    members 26
    members 27
    members 28
    members 29
    members 30
    members 31
    members 32
    members 33
    members 34
    members 35
    members 36
    members 37
    members 38
    members 39
    members 40
    members 41
    members 42
    members 43
    members 44
    members 45
    members 46
    genomeIDs "0;1;2;3;4;5;6;7;8;9;10;11;12;13;14;15;16;17;18;19;20;21;22;23;24;25;26;27;28;29;30;31;32;33;34;35;36;37;38;39;40;41;42;43;44;45;46"
  ]
  edge [
    source 244
    target 7060
    size 47
    members 0
    members 1
    members 2
    members 3
    members 4
    members 5
    members 6
    members 7
    members 8
    members 9
    members 10
    members 11
    members 12
    members 13
    members 14
    members 15
    members 16
    members 17
    members 18
    members 19
    members 20
    members 21
    members 22
    members 23
    members 24
    members 25
    members 26
    members 27
    members 28
    members 29
    members 30
    members 31
    members 32
    members 33
    members 34
    members 35
    members 36
    members 37
    members 38
    members 39
    members 40
    members 41
    members 42
    members 43
    members 44
    members 45
    members 46
    genomeIDs "0;1;2;3;4;5;6;7;8;9;10;11;12;13;14;15;16;17;18;19;20;21;22;23;24;25;26;27;28;29;30;31;32;33;34;35;36;37;38;39;40;41;42;43;44;45;46"
  ]
  edge [
    source 245
    target 6576
    size 47
    members 0
    members 1
    members 2
    members 3
    members 4
    members 5
    members 6
    members 7
    members 8
    members 9
    members 10
    members 11
    members 12
    members 13
    members 14
    members 15
    members 16
    members 17
    members 18
    members 19
    members 20
    members 21
    members 22
    members 23
    members 24
    members 25
    members 26
    members 27
    members 28
    members 29
    members 30
    members 31
    members 32
    members 33
    members 34
    members 35
    members 36
    members 37
    members 38
    members 39
    members 40
    members 41
    members 42
    members 43
    members 44
    members 45
    members 46
    genomeIDs "0;1;2;3;4;5;6;7;8;9;10;11;12;13;14;15;16;17;18;19;20;21;22;23;24;25;26;27;28;29;30;31;32;33;34;35;36;37;38;39;40;41;42;43;44;45;46"
  ]
  edge [
    source 245
    target 6577
    size 47
    members 0
    members 1
    members 2
    members 3
    members 4
    members 5
    members 6
    members 7
    members 8
    members 9
    members 10
    members 11
    members 12
    members 13
    members 14
    members 15
    members 16
    members 17
    members 18
    members 19
    members 20
    members 21
    members 22
    members 23
    members 24
    members 25
    members 26
    members 27
    members 28
    members 29
    members 30
    members 31
    members 32
    members 33
    members 34
    members 35
    members 36
    members 37
    members 38
    members 39
    members 40
    members 41
    members 42
    members 43
    members 44
    members 45
    members 46
    genomeIDs "0;1;2;3;4;5;6;7;8;9;10;11;12;13;14;15;16;17;18;19;20;21;22;23;24;25;26;27;28;29;30;31;32;33;34;35;36;37;38;39;40;41;42;43;44;45;46"
  ]
  edge [
    source 246
    target 6365
    size 47
    members 0
    members 1
    members 2
    members 3
    members 4
    members 5
    members 6
    members 7
    members 8
    members 9
    members 10
    members 11
    members 12
    members 13
    members 14
    members 15
    members 16
    members 17
    members 18
    members 19
    members 20
    members 21
    members 22
    members 23
    members 24
    members 25
    members 26
    members 27
    members 28
    members 29
    members 30
    members 31
    members 32
    members 33
    members 34
    members 35
    members 36
    members 37
    members 38
    members 39
    members 40
    members 41
    members 42
    members 43
    members 44
    members 45
    members 46
    genomeIDs "0;1;2;3;4;5;6;7;8;9;10;11;12;13;14;15;16;17;18;19;20;21;22;23;24;25;26;27;28;29;30;31;32;33;34;35;36;37;38;39;40;41;42;43;44;45;46"
  ]
  edge [
    source 246
    target 6398
    size 47
    members 0
    members 1
    members 2
    members 3
    members 4
    members 5
    members 6
    members 7
    members 8
    members 9
    members 10
    members 11
    members 12
    members 13
    members 14
    members 15
    members 16
    members 17
    members 18
    members 19
    members 20
    members 21
    members 22
    members 23
    members 24
    members 25
    members 26
    members 27
    members 28
    members 29
    members 30
    members 31
    members 32
    members 33
    members 34
    members 35
    members 36
    members 37
    members 38
    members 39
    members 40
    members 41
    members 42
    members 43
    members 44
    members 45
    members 46
    genomeIDs "0;1;2;3;4;5;6;7;8;9;10;11;12;13;14;15;16;17;18;19;20;21;22;23;24;25;26;27;28;29;30;31;32;33;34;35;36;37;38;39;40;41;42;43;44;45;46"
  ]
  edge [
    source 247
    target 248
    size 47
    members 0
    members 1
    members 2
    members 3
    members 4
    members 5
    members 6
    members 7
    members 8
    members 9
    members 10
    members 11
    members 12
    members 13
    members 14
    members 15
    members 16
    members 17
    members 18
    members 19
    members 20
    members 21
    members 22
    members 23
    members 24
    members 25
    members 26
    members 27
    members 28
    members 29
    members 30
    members 31
    members 32
    members 33
    members 34
    members 35
    members 36
    members 37
    members 38
    members 39
    members 40
    members 41
    members 42
    members 43
    members 44
    members 45
    members 46
    genomeIDs "0;1;2;3;4;5;6;7;8;9;10;11;12;13;14;15;16;17;18;19;20;21;22;23;24;25;26;27;28;29;30;31;32;33;34;35;36;37;38;39;40;41;42;43;44;45;46"
  ]
  edge [
    source 247
    target 6365
    size 47
    members 0
    members 1
    members 2
    members 3
    members 4
    members 5
    members 6
    members 7
    members 8
    members 9
    members 10
    members 11
    members 12
    members 13
    members 14
    members 15
    members 16
    members 17
    members 18
    members 19
    members 20
    members 21
    members 22
    members 23
    members 24
    members 25
    members 26
    members 27
    members 28
    members 29
    members 30
    members 31
    members 32
    members 33
    members 34
    members 35
    members 36
    members 37
    members 38
    members 39
    members 40
    members 41
    members 42
    members 43
    members 44
    members 45
    members 46
    genomeIDs "0;1;2;3;4;5;6;7;8;9;10;11;12;13;14;15;16;17;18;19;20;21;22;23;24;25;26;27;28;29;30;31;32;33;34;35;36;37;38;39;40;41;42;43;44;45;46"
  ]
  edge [
    source 248
    target 6223
    size 47
    members 0
    members 1
    members 2
    members 3
    members 4
    members 5
    members 6
    members 7
    members 8
    members 9
    members 10
    members 11
    members 12
    members 13
    members 14
    members 15
    members 16
    members 17
    members 18
    members 19
    members 20
    members 21
    members 22
    members 23
    members 24
    members 25
    members 26
    members 27
    members 28
    members 29
    members 30
    members 31
    members 32
    members 33
    members 34
    members 35
    members 36
    members 37
    members 38
    members 39
    members 40
    members 41
    members 42
    members 43
    members 44
    members 45
    members 46
    genomeIDs "0;1;2;3;4;5;6;7;8;9;10;11;12;13;14;15;16;17;18;19;20;21;22;23;24;25;26;27;28;29;30;31;32;33;34;35;36;37;38;39;40;41;42;43;44;45;46"
  ]
  edge [
    source 249
    target 250
    size 47
    members 0
    members 1
    members 2
    members 3
    members 4
    members 5
    members 6
    members 7
    members 8
    members 9
    members 10
    members 11
    members 12
    members 13
    members 14
    members 15
    members 16
    members 17
    members 18
    members 19
    members 20
    members 21
    members 22
    members 23
    members 24
    members 25
    members 26
    members 27
    members 28
    members 29
    members 30
    members 31
    members 32
    members 33
    members 34
    members 35
    members 36
    members 37
    members 38
    members 39
    members 40
    members 41
    members 42
    members 43
    members 44
    members 45
    members 46
    genomeIDs "0;1;2;3;4;5;6;7;8;9;10;11;12;13;14;15;16;17;18;19;20;21;22;23;24;25;26;27;28;29;30;31;32;33;34;35;36;37;38;39;40;41;42;43;44;45;46"
  ]
  edge [
    source 249
    target 6940
    size 47
    members 0
    members 1
    members 2
    members 3
    members 4
    members 5
    members 6
    members 7
    members 8
    members 9
    members 10
    members 11
    members 12
    members 13
    members 14
    members 15
    members 16
    members 17
    members 18
    members 19
    members 20
    members 21
    members 22
    members 23
    members 24
    members 25
    members 26
    members 27
    members 28
    members 29
    members 30
    members 31
    members 32
    members 33
    members 34
    members 35
    members 36
    members 37
    members 38
    members 39
    members 40
    members 41
    members 42
    members 43
    members 44
    members 45
    members 46
    genomeIDs "0;1;2;3;4;5;6;7;8;9;10;11;12;13;14;15;16;17;18;19;20;21;22;23;24;25;26;27;28;29;30;31;32;33;34;35;36;37;38;39;40;41;42;43;44;45;46"
  ]
  edge [
    source 250
    target 251
    size 47
    members 0
    members 1
    members 2
    members 3
    members 4
    members 5
    members 6
    members 7
    members 8
    members 9
    members 10
    members 11
    members 12
    members 13
    members 14
    members 15
    members 16
    members 17
    members 18
    members 19
    members 20
    members 21
    members 22
    members 23
    members 24
    members 25
    members 26
    members 27
    members 28
    members 29
    members 30
    members 31
    members 32
    members 33
    members 34
    members 35
    members 36
    members 37
    members 38
    members 39
    members 40
    members 41
    members 42
    members 43
    members 44
    members 45
    members 46
    genomeIDs "0;1;2;3;4;5;6;7;8;9;10;11;12;13;14;15;16;17;18;19;20;21;22;23;24;25;26;27;28;29;30;31;32;33;34;35;36;37;38;39;40;41;42;43;44;45;46"
  ]
  edge [
    source 251
    target 6503
    size 47
    members 0
    members 1
    members 2
    members 3
    members 4
    members 5
    members 6
    members 7
    members 8
    members 9
    members 10
    members 11
    members 12
    members 13
    members 14
    members 15
    members 16
    members 17
    members 18
    members 19
    members 20
    members 21
    members 22
    members 23
    members 24
    members 25
    members 26
    members 27
    members 28
    members 29
    members 30
    members 31
    members 32
    members 33
    members 34
    members 35
    members 36
    members 37
    members 38
    members 39
    members 40
    members 41
    members 42
    members 43
    members 44
    members 45
    members 46
    genomeIDs "0;1;2;3;4;5;6;7;8;9;10;11;12;13;14;15;16;17;18;19;20;21;22;23;24;25;26;27;28;29;30;31;32;33;34;35;36;37;38;39;40;41;42;43;44;45;46"
  ]
  edge [
    source 252
    target 253
    size 2
    members 0
    members 29
    genomeIDs "0;29"
  ]
  edge [
    source 252
    target 6769
    size 2
    members 0
    members 29
    genomeIDs "0;29"
  ]
  edge [
    source 253
    target 3744
    size 3
    members 16
    members 22
    members 24
    genomeIDs "16;22;24"
  ]
  edge [
    source 253
    target 6769
    size 45
    members 1
    members 2
    members 3
    members 4
    members 5
    members 6
    members 7
    members 8
    members 9
    members 10
    members 11
    members 12
    members 13
    members 14
    members 15
    members 16
    members 17
    members 18
    members 19
    members 20
    members 21
    members 22
    members 23
    members 24
    members 25
    members 26
    members 27
    members 28
    members 30
    members 31
    members 32
    members 33
    members 34
    members 35
    members 36
    members 37
    members 38
    members 39
    members 40
    members 41
    members 42
    members 43
    members 44
    members 45
    members 46
    genomeIDs "1;2;3;4;5;6;7;8;9;10;11;12;13;14;15;16;17;18;19;20;21;22;23;24;25;26;27;28;30;31;32;33;34;35;36;37;38;39;40;41;42;43;44;45;46"
  ]
  edge [
    source 253
    target 6996
    size 42
    members 0
    members 1
    members 2
    members 4
    members 5
    members 6
    members 7
    members 8
    members 9
    members 10
    members 11
    members 12
    members 13
    members 14
    members 15
    members 17
    members 18
    members 19
    members 20
    members 21
    members 23
    members 26
    members 27
    members 28
    members 29
    members 30
    members 31
    members 32
    members 33
    members 34
    members 35
    members 36
    members 37
    members 38
    members 39
    members 40
    members 41
    members 42
    members 43
    members 44
    members 45
    members 46
    genomeIDs "0;1;2;4;5;6;7;8;9;10;11;12;13;14;15;17;18;19;20;21;23;26;27;28;29;30;31;32;33;34;35;36;37;38;39;40;41;42;43;44;45;46"
  ]
  edge [
    source 254
    target 255
    size 47
    members 0
    members 1
    members 2
    members 3
    members 4
    members 5
    members 6
    members 7
    members 8
    members 9
    members 10
    members 11
    members 12
    members 13
    members 14
    members 15
    members 16
    members 17
    members 18
    members 19
    members 20
    members 21
    members 22
    members 23
    members 24
    members 25
    members 26
    members 27
    members 28
    members 29
    members 30
    members 31
    members 32
    members 33
    members 34
    members 35
    members 36
    members 37
    members 38
    members 39
    members 40
    members 41
    members 42
    members 43
    members 44
    members 45
    members 46
    genomeIDs "0;1;2;3;4;5;6;7;8;9;10;11;12;13;14;15;16;17;18;19;20;21;22;23;24;25;26;27;28;29;30;31;32;33;34;35;36;37;38;39;40;41;42;43;44;45;46"
  ]
  edge [
    source 254
    target 6889
    size 44
    members 0
    members 1
    members 2
    members 3
    members 4
    members 5
    members 6
    members 8
    members 9
    members 10
    members 11
    members 12
    members 14
    members 15
    members 16
    members 18
    members 19
    members 20
    members 21
    members 22
    members 23
    members 24
    members 25
    members 26
    members 27
    members 28
    members 29
    members 30
    members 31
    members 32
    members 33
    members 34
    members 35
    members 36
    members 37
    members 38
    members 39
    members 40
    members 41
    members 42
    members 43
    members 44
    members 45
    members 46
    genomeIDs "0;1;2;3;4;5;6;8;9;10;11;12;14;15;16;18;19;20;21;22;23;24;25;26;27;28;29;30;31;32;33;34;35;36;37;38;39;40;41;42;43;44;45;46"
  ]
  edge [
    source 255
    target 256
    size 47
    members 0
    members 1
    members 2
    members 3
    members 4
    members 5
    members 6
    members 7
    members 8
    members 9
    members 10
    members 11
    members 12
    members 13
    members 14
    members 15
    members 16
    members 17
    members 18
    members 19
    members 20
    members 21
    members 22
    members 23
    members 24
    members 25
    members 26
    members 27
    members 28
    members 29
    members 30
    members 31
    members 32
    members 33
    members 34
    members 35
    members 36
    members 37
    members 38
    members 39
    members 40
    members 41
    members 42
    members 43
    members 44
    members 45
    members 46
    genomeIDs "0;1;2;3;4;5;6;7;8;9;10;11;12;13;14;15;16;17;18;19;20;21;22;23;24;25;26;27;28;29;30;31;32;33;34;35;36;37;38;39;40;41;42;43;44;45;46"
  ]
  edge [
    source 256
    target 257
    size 47
    members 0
    members 1
    members 2
    members 3
    members 4
    members 5
    members 6
    members 7
    members 8
    members 9
    members 10
    members 11
    members 12
    members 13
    members 14
    members 15
    members 16
    members 17
    members 18
    members 19
    members 20
    members 21
    members 22
    members 23
    members 24
    members 25
    members 26
    members 27
    members 28
    members 29
    members 30
    members 31
    members 32
    members 33
    members 34
    members 35
    members 36
    members 37
    members 38
    members 39
    members 40
    members 41
    members 42
    members 43
    members 44
    members 45
    members 46
    genomeIDs "0;1;2;3;4;5;6;7;8;9;10;11;12;13;14;15;16;17;18;19;20;21;22;23;24;25;26;27;28;29;30;31;32;33;34;35;36;37;38;39;40;41;42;43;44;45;46"
  ]
  edge [
    source 257
    target 258
    size 47
    members 0
    members 1
    members 2
    members 3
    members 4
    members 5
    members 6
    members 7
    members 8
    members 9
    members 10
    members 11
    members 12
    members 13
    members 14
    members 15
    members 16
    members 17
    members 18
    members 19
    members 20
    members 21
    members 22
    members 23
    members 24
    members 25
    members 26
    members 27
    members 28
    members 29
    members 30
    members 31
    members 32
    members 33
    members 34
    members 35
    members 36
    members 37
    members 38
    members 39
    members 40
    members 41
    members 42
    members 43
    members 44
    members 45
    members 46
    genomeIDs "0;1;2;3;4;5;6;7;8;9;10;11;12;13;14;15;16;17;18;19;20;21;22;23;24;25;26;27;28;29;30;31;32;33;34;35;36;37;38;39;40;41;42;43;44;45;46"
  ]
  edge [
    source 258
    target 259
    size 47
    members 0
    members 1
    members 2
    members 3
    members 4
    members 5
    members 6
    members 7
    members 8
    members 9
    members 10
    members 11
    members 12
    members 13
    members 14
    members 15
    members 16
    members 17
    members 18
    members 19
    members 20
    members 21
    members 22
    members 23
    members 24
    members 25
    members 26
    members 27
    members 28
    members 29
    members 30
    members 31
    members 32
    members 33
    members 34
    members 35
    members 36
    members 37
    members 38
    members 39
    members 40
    members 41
    members 42
    members 43
    members 44
    members 45
    members 46
    genomeIDs "0;1;2;3;4;5;6;7;8;9;10;11;12;13;14;15;16;17;18;19;20;21;22;23;24;25;26;27;28;29;30;31;32;33;34;35;36;37;38;39;40;41;42;43;44;45;46"
  ]
  edge [
    source 259
    target 6208
    size 47
    members 0
    members 1
    members 2
    members 3
    members 4
    members 5
    members 6
    members 7
    members 8
    members 9
    members 10
    members 11
    members 12
    members 13
    members 14
    members 15
    members 16
    members 17
    members 18
    members 19
    members 20
    members 21
    members 22
    members 23
    members 24
    members 25
    members 26
    members 27
    members 28
    members 29
    members 30
    members 31
    members 32
    members 33
    members 34
    members 35
    members 36
    members 37
    members 38
    members 39
    members 40
    members 41
    members 42
    members 43
    members 44
    members 45
    members 46
    genomeIDs "0;1;2;3;4;5;6;7;8;9;10;11;12;13;14;15;16;17;18;19;20;21;22;23;24;25;26;27;28;29;30;31;32;33;34;35;36;37;38;39;40;41;42;43;44;45;46"
  ]
  edge [
    source 260
    target 261
    size 47
    members 0
    members 1
    members 2
    members 3
    members 4
    members 5
    members 6
    members 7
    members 8
    members 9
    members 10
    members 11
    members 12
    members 13
    members 14
    members 15
    members 16
    members 17
    members 18
    members 19
    members 20
    members 21
    members 22
    members 23
    members 24
    members 25
    members 26
    members 27
    members 28
    members 29
    members 30
    members 31
    members 32
    members 33
    members 34
    members 35
    members 36
    members 37
    members 38
    members 39
    members 40
    members 41
    members 42
    members 43
    members 44
    members 45
    members 46
    genomeIDs "0;1;2;3;4;5;6;7;8;9;10;11;12;13;14;15;16;17;18;19;20;21;22;23;24;25;26;27;28;29;30;31;32;33;34;35;36;37;38;39;40;41;42;43;44;45;46"
  ]
  edge [
    source 260
    target 6208
    size 47
    members 0
    members 1
    members 2
    members 3
    members 4
    members 5
    members 6
    members 7
    members 8
    members 9
    members 10
    members 11
    members 12
    members 13
    members 14
    members 15
    members 16
    members 17
    members 18
    members 19
    members 20
    members 21
    members 22
    members 23
    members 24
    members 25
    members 26
    members 27
    members 28
    members 29
    members 30
    members 31
    members 32
    members 33
    members 34
    members 35
    members 36
    members 37
    members 38
    members 39
    members 40
    members 41
    members 42
    members 43
    members 44
    members 45
    members 46
    genomeIDs "0;1;2;3;4;5;6;7;8;9;10;11;12;13;14;15;16;17;18;19;20;21;22;23;24;25;26;27;28;29;30;31;32;33;34;35;36;37;38;39;40;41;42;43;44;45;46"
  ]
  edge [
    source 261
    target 262
    size 47
    members 0
    members 1
    members 2
    members 3
    members 4
    members 5
    members 6
    members 7
    members 8
    members 9
    members 10
    members 11
    members 12
    members 13
    members 14
    members 15
    members 16
    members 17
    members 18
    members 19
    members 20
    members 21
    members 22
    members 23
    members 24
    members 25
    members 26
    members 27
    members 28
    members 29
    members 30
    members 31
    members 32
    members 33
    members 34
    members 35
    members 36
    members 37
    members 38
    members 39
    members 40
    members 41
    members 42
    members 43
    members 44
    members 45
    members 46
    genomeIDs "0;1;2;3;4;5;6;7;8;9;10;11;12;13;14;15;16;17;18;19;20;21;22;23;24;25;26;27;28;29;30;31;32;33;34;35;36;37;38;39;40;41;42;43;44;45;46"
  ]
  edge [
    source 262
    target 6123
    size 47
    members 0
    members 1
    members 2
    members 3
    members 4
    members 5
    members 6
    members 7
    members 8
    members 9
    members 10
    members 11
    members 12
    members 13
    members 14
    members 15
    members 16
    members 17
    members 18
    members 19
    members 20
    members 21
    members 22
    members 23
    members 24
    members 25
    members 26
    members 27
    members 28
    members 29
    members 30
    members 31
    members 32
    members 33
    members 34
    members 35
    members 36
    members 37
    members 38
    members 39
    members 40
    members 41
    members 42
    members 43
    members 44
    members 45
    members 46
    genomeIDs "0;1;2;3;4;5;6;7;8;9;10;11;12;13;14;15;16;17;18;19;20;21;22;23;24;25;26;27;28;29;30;31;32;33;34;35;36;37;38;39;40;41;42;43;44;45;46"
  ]
  edge [
    source 263
    target 264
    size 47
    members 0
    members 1
    members 2
    members 3
    members 4
    members 5
    members 6
    members 7
    members 8
    members 9
    members 10
    members 11
    members 12
    members 13
    members 14
    members 15
    members 16
    members 17
    members 18
    members 19
    members 20
    members 21
    members 22
    members 23
    members 24
    members 25
    members 26
    members 27
    members 28
    members 29
    members 30
    members 31
    members 32
    members 33
    members 34
    members 35
    members 36
    members 37
    members 38
    members 39
    members 40
    members 41
    members 42
    members 43
    members 44
    members 45
    members 46
    genomeIDs "0;1;2;3;4;5;6;7;8;9;10;11;12;13;14;15;16;17;18;19;20;21;22;23;24;25;26;27;28;29;30;31;32;33;34;35;36;37;38;39;40;41;42;43;44;45;46"
  ]
  edge [
    source 263
    target 6123
    size 44
    members 0
    members 1
    members 2
    members 3
    members 4
    members 5
    members 6
    members 7
    members 8
    members 9
    members 10
    members 11
    members 12
    members 13
    members 14
    members 15
    members 16
    members 17
    members 18
    members 19
    members 20
    members 21
    members 23
    members 24
    members 25
    members 27
    members 28
    members 29
    members 30
    members 31
    members 32
    members 34
    members 35
    members 36
    members 37
    members 38
    members 39
    members 40
    members 41
    members 42
    members 43
    members 44
    members 45
    members 46
    genomeIDs "0;1;2;3;4;5;6;7;8;9;10;11;12;13;14;15;16;17;18;19;20;21;23;24;25;27;28;29;30;31;32;34;35;36;37;38;39;40;41;42;43;44;45;46"
  ]
  edge [
    source 264
    target 265
    size 47
    members 0
    members 1
    members 2
    members 3
    members 4
    members 5
    members 6
    members 7
    members 8
    members 9
    members 10
    members 11
    members 12
    members 13
    members 14
    members 15
    members 16
    members 17
    members 18
    members 19
    members 20
    members 21
    members 22
    members 23
    members 24
    members 25
    members 26
    members 27
    members 28
    members 29
    members 30
    members 31
    members 32
    members 33
    members 34
    members 35
    members 36
    members 37
    members 38
    members 39
    members 40
    members 41
    members 42
    members 43
    members 44
    members 45
    members 46
    genomeIDs "0;1;2;3;4;5;6;7;8;9;10;11;12;13;14;15;16;17;18;19;20;21;22;23;24;25;26;27;28;29;30;31;32;33;34;35;36;37;38;39;40;41;42;43;44;45;46"
  ]
  edge [
    source 265
    target 7018
    size 47
    members 0
    members 1
    members 2
    members 3
    members 4
    members 5
    members 6
    members 7
    members 8
    members 9
    members 10
    members 11
    members 12
    members 13
    members 14
    members 15
    members 16
    members 17
    members 18
    members 19
    members 20
    members 21
    members 22
    members 23
    members 24
    members 25
    members 26
    members 27
    members 28
    members 29
    members 30
    members 31
    members 32
    members 33
    members 34
    members 35
    members 36
    members 37
    members 38
    members 39
    members 40
    members 41
    members 42
    members 43
    members 44
    members 45
    members 46
    genomeIDs "0;1;2;3;4;5;6;7;8;9;10;11;12;13;14;15;16;17;18;19;20;21;22;23;24;25;26;27;28;29;30;31;32;33;34;35;36;37;38;39;40;41;42;43;44;45;46"
  ]
  edge [
    source 266
    target 267
    size 47
    members 0
    members 1
    members 2
    members 3
    members 4
    members 5
    members 6
    members 7
    members 8
    members 9
    members 10
    members 11
    members 12
    members 13
    members 14
    members 15
    members 16
    members 17
    members 18
    members 19
    members 20
    members 21
    members 22
    members 23
    members 24
    members 25
    members 26
    members 27
    members 28
    members 29
    members 30
    members 31
    members 32
    members 33
    members 34
    members 35
    members 36
    members 37
    members 38
    members 39
    members 40
    members 41
    members 42
    members 43
    members 44
    members 45
    members 46
    genomeIDs "0;1;2;3;4;5;6;7;8;9;10;11;12;13;14;15;16;17;18;19;20;21;22;23;24;25;26;27;28;29;30;31;32;33;34;35;36;37;38;39;40;41;42;43;44;45;46"
  ]
  edge [
    source 266
    target 7018
    size 47
    members 0
    members 1
    members 2
    members 3
    members 4
    members 5
    members 6
    members 7
    members 8
    members 9
    members 10
    members 11
    members 12
    members 13
    members 14
    members 15
    members 16
    members 17
    members 18
    members 19
    members 20
    members 21
    members 22
    members 23
    members 24
    members 25
    members 26
    members 27
    members 28
    members 29
    members 30
    members 31
    members 32
    members 33
    members 34
    members 35
    members 36
    members 37
    members 38
    members 39
    members 40
    members 41
    members 42
    members 43
    members 44
    members 45
    members 46
    genomeIDs "0;1;2;3;4;5;6;7;8;9;10;11;12;13;14;15;16;17;18;19;20;21;22;23;24;25;26;27;28;29;30;31;32;33;34;35;36;37;38;39;40;41;42;43;44;45;46"
  ]
  edge [
    source 267
    target 268
    size 47
    members 0
    members 1
    members 2
    members 3
    members 4
    members 5
    members 6
    members 7
    members 8
    members 9
    members 10
    members 11
    members 12
    members 13
    members 14
    members 15
    members 16
    members 17
    members 18
    members 19
    members 20
    members 21
    members 22
    members 23
    members 24
    members 25
    members 26
    members 27
    members 28
    members 29
    members 30
    members 31
    members 32
    members 33
    members 34
    members 35
    members 36
    members 37
    members 38
    members 39
    members 40
    members 41
    members 42
    members 43
    members 44
    members 45
    members 46
    genomeIDs "0;1;2;3;4;5;6;7;8;9;10;11;12;13;14;15;16;17;18;19;20;21;22;23;24;25;26;27;28;29;30;31;32;33;34;35;36;37;38;39;40;41;42;43;44;45;46"
  ]
  edge [
    source 268
    target 269
    size 47
    members 0
    members 1
    members 2
    members 3
    members 4
    members 5
    members 6
    members 7
    members 8
    members 9
    members 10
    members 11
    members 12
    members 13
    members 14
    members 15
    members 16
    members 17
    members 18
    members 19
    members 20
    members 21
    members 22
    members 23
    members 24
    members 25
    members 26
    members 27
    members 28
    members 29
    members 30
    members 31
    members 32
    members 33
    members 34
    members 35
    members 36
    members 37
    members 38
    members 39
    members 40
    members 41
    members 42
    members 43
    members 44
    members 45
    members 46
    genomeIDs "0;1;2;3;4;5;6;7;8;9;10;11;12;13;14;15;16;17;18;19;20;21;22;23;24;25;26;27;28;29;30;31;32;33;34;35;36;37;38;39;40;41;42;43;44;45;46"
  ]
  edge [
    source 269
    target 270
    size 47
    members 0
    members 1
    members 2
    members 3
    members 4
    members 5
    members 6
    members 7
    members 8
    members 9
    members 10
    members 11
    members 12
    members 13
    members 14
    members 15
    members 16
    members 17
    members 18
    members 19
    members 20
    members 21
    members 22
    members 23
    members 24
    members 25
    members 26
    members 27
    members 28
    members 29
    members 30
    members 31
    members 32
    members 33
    members 34
    members 35
    members 36
    members 37
    members 38
    members 39
    members 40
    members 41
    members 42
    members 43
    members 44
    members 45
    members 46
    genomeIDs "0;1;2;3;4;5;6;7;8;9;10;11;12;13;14;15;16;17;18;19;20;21;22;23;24;25;26;27;28;29;30;31;32;33;34;35;36;37;38;39;40;41;42;43;44;45;46"
  ]
  edge [
    source 270
    target 271
    size 47
    members 0
    members 1
    members 2
    members 3
    members 4
    members 5
    members 6
    members 7
    members 8
    members 9
    members 10
    members 11
    members 12
    members 13
    members 14
    members 15
    members 16
    members 17
    members 18
    members 19
    members 20
    members 21
    members 22
    members 23
    members 24
    members 25
    members 26
    members 27
    members 28
    members 29
    members 30
    members 31
    members 32
    members 33
    members 34
    members 35
    members 36
    members 37
    members 38
    members 39
    members 40
    members 41
    members 42
    members 43
    members 44
    members 45
    members 46
    genomeIDs "0;1;2;3;4;5;6;7;8;9;10;11;12;13;14;15;16;17;18;19;20;21;22;23;24;25;26;27;28;29;30;31;32;33;34;35;36;37;38;39;40;41;42;43;44;45;46"
  ]
  edge [
    source 271
    target 272
    size 47
    members 0
    members 1
    members 2
    members 3
    members 4
    members 5
    members 6
    members 7
    members 8
    members 9
    members 10
    members 11
    members 12
    members 13
    members 14
    members 15
    members 16
    members 17
    members 18
    members 19
    members 20
    members 21
    members 22
    members 23
    members 24
    members 25
    members 26
    members 27
    members 28
    members 29
    members 30
    members 31
    members 32
    members 33
    members 34
    members 35
    members 36
    members 37
    members 38
    members 39
    members 40
    members 41
    members 42
    members 43
    members 44
    members 45
    members 46
    genomeIDs "0;1;2;3;4;5;6;7;8;9;10;11;12;13;14;15;16;17;18;19;20;21;22;23;24;25;26;27;28;29;30;31;32;33;34;35;36;37;38;39;40;41;42;43;44;45;46"
  ]
  edge [
    source 272
    target 6456
    size 47
    members 0
    members 1
    members 2
    members 3
    members 4
    members 5
    members 6
    members 7
    members 8
    members 9
    members 10
    members 11
    members 12
    members 13
    members 14
    members 15
    members 16
    members 17
    members 18
    members 19
    members 20
    members 21
    members 22
    members 23
    members 24
    members 25
    members 26
    members 27
    members 28
    members 29
    members 30
    members 31
    members 32
    members 33
    members 34
    members 35
    members 36
    members 37
    members 38
    members 39
    members 40
    members 41
    members 42
    members 43
    members 44
    members 45
    members 46
    genomeIDs "0;1;2;3;4;5;6;7;8;9;10;11;12;13;14;15;16;17;18;19;20;21;22;23;24;25;26;27;28;29;30;31;32;33;34;35;36;37;38;39;40;41;42;43;44;45;46"
  ]
  edge [
    source 273
    target 274
    size 47
    members 0
    members 1
    members 2
    members 3
    members 4
    members 5
    members 6
    members 7
    members 8
    members 9
    members 10
    members 11
    members 12
    members 13
    members 14
    members 15
    members 16
    members 17
    members 18
    members 19
    members 20
    members 21
    members 22
    members 23
    members 24
    members 25
    members 26
    members 27
    members 28
    members 29
    members 30
    members 31
    members 32
    members 33
    members 34
    members 35
    members 36
    members 37
    members 38
    members 39
    members 40
    members 41
    members 42
    members 43
    members 44
    members 45
    members 46
    genomeIDs "0;1;2;3;4;5;6;7;8;9;10;11;12;13;14;15;16;17;18;19;20;21;22;23;24;25;26;27;28;29;30;31;32;33;34;35;36;37;38;39;40;41;42;43;44;45;46"
  ]
  edge [
    source 273
    target 6456
    size 47
    members 0
    members 1
    members 2
    members 3
    members 4
    members 5
    members 6
    members 7
    members 8
    members 9
    members 10
    members 11
    members 12
    members 13
    members 14
    members 15
    members 16
    members 17
    members 18
    members 19
    members 20
    members 21
    members 22
    members 23
    members 24
    members 25
    members 26
    members 27
    members 28
    members 29
    members 30
    members 31
    members 32
    members 33
    members 34
    members 35
    members 36
    members 37
    members 38
    members 39
    members 40
    members 41
    members 42
    members 43
    members 44
    members 45
    members 46
    genomeIDs "0;1;2;3;4;5;6;7;8;9;10;11;12;13;14;15;16;17;18;19;20;21;22;23;24;25;26;27;28;29;30;31;32;33;34;35;36;37;38;39;40;41;42;43;44;45;46"
  ]
  edge [
    source 274
    target 275
    size 47
    members 0
    members 1
    members 2
    members 3
    members 4
    members 5
    members 6
    members 7
    members 8
    members 9
    members 10
    members 11
    members 12
    members 13
    members 14
    members 15
    members 16
    members 17
    members 18
    members 19
    members 20
    members 21
    members 22
    members 23
    members 24
    members 25
    members 26
    members 27
    members 28
    members 29
    members 30
    members 31
    members 32
    members 33
    members 34
    members 35
    members 36
    members 37
    members 38
    members 39
    members 40
    members 41
    members 42
    members 43
    members 44
    members 45
    members 46
    genomeIDs "0;1;2;3;4;5;6;7;8;9;10;11;12;13;14;15;16;17;18;19;20;21;22;23;24;25;26;27;28;29;30;31;32;33;34;35;36;37;38;39;40;41;42;43;44;45;46"
  ]
  edge [
    source 275
    target 276
    size 47
    members 0
    members 1
    members 2
    members 3
    members 4
    members 5
    members 6
    members 7
    members 8
    members 9
    members 10
    members 11
    members 12
    members 13
    members 14
    members 15
    members 16
    members 17
    members 18
    members 19
    members 20
    members 21
    members 22
    members 23
    members 24
    members 25
    members 26
    members 27
    members 28
    members 29
    members 30
    members 31
    members 32
    members 33
    members 34
    members 35
    members 36
    members 37
    members 38
    members 39
    members 40
    members 41
    members 42
    members 43
    members 44
    members 45
    members 46
    genomeIDs "0;1;2;3;4;5;6;7;8;9;10;11;12;13;14;15;16;17;18;19;20;21;22;23;24;25;26;27;28;29;30;31;32;33;34;35;36;37;38;39;40;41;42;43;44;45;46"
  ]
  edge [
    source 276
    target 7281
    size 47
    members 0
    members 1
    members 2
    members 3
    members 4
    members 5
    members 6
    members 7
    members 8
    members 9
    members 10
    members 11
    members 12
    members 13
    members 14
    members 15
    members 16
    members 17
    members 18
    members 19
    members 20
    members 21
    members 22
    members 23
    members 24
    members 25
    members 26
    members 27
    members 28
    members 29
    members 30
    members 31
    members 32
    members 33
    members 34
    members 35
    members 36
    members 37
    members 38
    members 39
    members 40
    members 41
    members 42
    members 43
    members 44
    members 45
    members 46
    genomeIDs "0;1;2;3;4;5;6;7;8;9;10;11;12;13;14;15;16;17;18;19;20;21;22;23;24;25;26;27;28;29;30;31;32;33;34;35;36;37;38;39;40;41;42;43;44;45;46"
  ]
  edge [
    source 277
    target 278
    size 47
    members 0
    members 1
    members 2
    members 3
    members 4
    members 5
    members 6
    members 7
    members 8
    members 9
    members 10
    members 11
    members 12
    members 13
    members 14
    members 15
    members 16
    members 17
    members 18
    members 19
    members 20
    members 21
    members 22
    members 23
    members 24
    members 25
    members 26
    members 27
    members 28
    members 29
    members 30
    members 31
    members 32
    members 33
    members 34
    members 35
    members 36
    members 37
    members 38
    members 39
    members 40
    members 41
    members 42
    members 43
    members 44
    members 45
    members 46
    genomeIDs "0;1;2;3;4;5;6;7;8;9;10;11;12;13;14;15;16;17;18;19;20;21;22;23;24;25;26;27;28;29;30;31;32;33;34;35;36;37;38;39;40;41;42;43;44;45;46"
  ]
  edge [
    source 277
    target 6036
    size 45
    members 0
    members 1
    members 2
    members 3
    members 4
    members 5
    members 6
    members 7
    members 8
    members 9
    members 12
    members 13
    members 14
    members 15
    members 16
    members 17
    members 18
    members 19
    members 20
    members 21
    members 22
    members 23
    members 24
    members 25
    members 26
    members 27
    members 28
    members 29
    members 30
    members 31
    members 32
    members 33
    members 34
    members 35
    members 36
    members 37
    members 38
    members 39
    members 40
    members 41
    members 42
    members 43
    members 44
    members 45
    members 46
    genomeIDs "0;1;2;3;4;5;6;7;8;9;12;13;14;15;16;17;18;19;20;21;22;23;24;25;26;27;28;29;30;31;32;33;34;35;36;37;38;39;40;41;42;43;44;45;46"
  ]
  edge [
    source 277
    target 7281
    size 2
    members 10
    members 11
    genomeIDs "10;11"
  ]
  edge [
    source 278
    target 6018
    size 47
    members 0
    members 1
    members 2
    members 3
    members 4
    members 5
    members 6
    members 7
    members 8
    members 9
    members 10
    members 11
    members 12
    members 13
    members 14
    members 15
    members 16
    members 17
    members 18
    members 19
    members 20
    members 21
    members 22
    members 23
    members 24
    members 25
    members 26
    members 27
    members 28
    members 29
    members 30
    members 31
    members 32
    members 33
    members 34
    members 35
    members 36
    members 37
    members 38
    members 39
    members 40
    members 41
    members 42
    members 43
    members 44
    members 45
    members 46
    genomeIDs "0;1;2;3;4;5;6;7;8;9;10;11;12;13;14;15;16;17;18;19;20;21;22;23;24;25;26;27;28;29;30;31;32;33;34;35;36;37;38;39;40;41;42;43;44;45;46"
  ]
  edge [
    source 279
    target 280
    size 47
    members 0
    members 1
    members 2
    members 3
    members 4
    members 5
    members 6
    members 7
    members 8
    members 9
    members 10
    members 11
    members 12
    members 13
    members 14
    members 15
    members 16
    members 17
    members 18
    members 19
    members 20
    members 21
    members 22
    members 23
    members 24
    members 25
    members 26
    members 27
    members 28
    members 29
    members 30
    members 31
    members 32
    members 33
    members 34
    members 35
    members 36
    members 37
    members 38
    members 39
    members 40
    members 41
    members 42
    members 43
    members 44
    members 45
    members 46
    genomeIDs "0;1;2;3;4;5;6;7;8;9;10;11;12;13;14;15;16;17;18;19;20;21;22;23;24;25;26;27;28;29;30;31;32;33;34;35;36;37;38;39;40;41;42;43;44;45;46"
  ]
  edge [
    source 279
    target 6018
    size 47
    members 0
    members 1
    members 2
    members 3
    members 4
    members 5
    members 6
    members 7
    members 8
    members 9
    members 10
    members 11
    members 12
    members 13
    members 14
    members 15
    members 16
    members 17
    members 18
    members 19
    members 20
    members 21
    members 22
    members 23
    members 24
    members 25
    members 26
    members 27
    members 28
    members 29
    members 30
    members 31
    members 32
    members 33
    members 34
    members 35
    members 36
    members 37
    members 38
    members 39
    members 40
    members 41
    members 42
    members 43
    members 44
    members 45
    members 46
    genomeIDs "0;1;2;3;4;5;6;7;8;9;10;11;12;13;14;15;16;17;18;19;20;21;22;23;24;25;26;27;28;29;30;31;32;33;34;35;36;37;38;39;40;41;42;43;44;45;46"
  ]
  edge [
    source 280
    target 281
    size 47
    members 0
    members 1
    members 2
    members 3
    members 4
    members 5
    members 6
    members 7
    members 8
    members 9
    members 10
    members 11
    members 12
    members 13
    members 14
    members 15
    members 16
    members 17
    members 18
    members 19
    members 20
    members 21
    members 22
    members 23
    members 24
    members 25
    members 26
    members 27
    members 28
    members 29
    members 30
    members 31
    members 32
    members 33
    members 34
    members 35
    members 36
    members 37
    members 38
    members 39
    members 40
    members 41
    members 42
    members 43
    members 44
    members 45
    members 46
    genomeIDs "0;1;2;3;4;5;6;7;8;9;10;11;12;13;14;15;16;17;18;19;20;21;22;23;24;25;26;27;28;29;30;31;32;33;34;35;36;37;38;39;40;41;42;43;44;45;46"
  ]
  edge [
    source 281
    target 282
    size 47
    members 0
    members 1
    members 2
    members 3
    members 4
    members 5
    members 6
    members 7
    members 8
    members 9
    members 10
    members 11
    members 12
    members 13
    members 14
    members 15
    members 16
    members 17
    members 18
    members 19
    members 20
    members 21
    members 22
    members 23
    members 24
    members 25
    members 26
    members 27
    members 28
    members 29
    members 30
    members 31
    members 32
    members 33
    members 34
    members 35
    members 36
    members 37
    members 38
    members 39
    members 40
    members 41
    members 42
    members 43
    members 44
    members 45
    members 46
    genomeIDs "0;1;2;3;4;5;6;7;8;9;10;11;12;13;14;15;16;17;18;19;20;21;22;23;24;25;26;27;28;29;30;31;32;33;34;35;36;37;38;39;40;41;42;43;44;45;46"
  ]
  edge [
    source 282
    target 283
    size 47
    members 0
    members 1
    members 2
    members 3
    members 4
    members 5
    members 6
    members 7
    members 8
    members 9
    members 10
    members 11
    members 12
    members 13
    members 14
    members 15
    members 16
    members 17
    members 18
    members 19
    members 20
    members 21
    members 22
    members 23
    members 24
    members 25
    members 26
    members 27
    members 28
    members 29
    members 30
    members 31
    members 32
    members 33
    members 34
    members 35
    members 36
    members 37
    members 38
    members 39
    members 40
    members 41
    members 42
    members 43
    members 44
    members 45
    members 46
    genomeIDs "0;1;2;3;4;5;6;7;8;9;10;11;12;13;14;15;16;17;18;19;20;21;22;23;24;25;26;27;28;29;30;31;32;33;34;35;36;37;38;39;40;41;42;43;44;45;46"
  ]
  edge [
    source 283
    target 284
    size 47
    members 0
    members 1
    members 2
    members 3
    members 4
    members 5
    members 6
    members 7
    members 8
    members 9
    members 10
    members 11
    members 12
    members 13
    members 14
    members 15
    members 16
    members 17
    members 18
    members 19
    members 20
    members 21
    members 22
    members 23
    members 24
    members 25
    members 26
    members 27
    members 28
    members 29
    members 30
    members 31
    members 32
    members 33
    members 34
    members 35
    members 36
    members 37
    members 38
    members 39
    members 40
    members 41
    members 42
    members 43
    members 44
    members 45
    members 46
    genomeIDs "0;1;2;3;4;5;6;7;8;9;10;11;12;13;14;15;16;17;18;19;20;21;22;23;24;25;26;27;28;29;30;31;32;33;34;35;36;37;38;39;40;41;42;43;44;45;46"
  ]
  edge [
    source 284
    target 285
    size 47
    members 0
    members 1
    members 2
    members 3
    members 4
    members 5
    members 6
    members 7
    members 8
    members 9
    members 10
    members 11
    members 12
    members 13
    members 14
    members 15
    members 16
    members 17
    members 18
    members 19
    members 20
    members 21
    members 22
    members 23
    members 24
    members 25
    members 26
    members 27
    members 28
    members 29
    members 30
    members 31
    members 32
    members 33
    members 34
    members 35
    members 36
    members 37
    members 38
    members 39
    members 40
    members 41
    members 42
    members 43
    members 44
    members 45
    members 46
    genomeIDs "0;1;2;3;4;5;6;7;8;9;10;11;12;13;14;15;16;17;18;19;20;21;22;23;24;25;26;27;28;29;30;31;32;33;34;35;36;37;38;39;40;41;42;43;44;45;46"
  ]
  edge [
    source 285
    target 286
    size 47
    members 0
    members 1
    members 2
    members 3
    members 4
    members 5
    members 6
    members 7
    members 8
    members 9
    members 10
    members 11
    members 12
    members 13
    members 14
    members 15
    members 16
    members 17
    members 18
    members 19
    members 20
    members 21
    members 22
    members 23
    members 24
    members 25
    members 26
    members 27
    members 28
    members 29
    members 30
    members 31
    members 32
    members 33
    members 34
    members 35
    members 36
    members 37
    members 38
    members 39
    members 40
    members 41
    members 42
    members 43
    members 44
    members 45
    members 46
    genomeIDs "0;1;2;3;4;5;6;7;8;9;10;11;12;13;14;15;16;17;18;19;20;21;22;23;24;25;26;27;28;29;30;31;32;33;34;35;36;37;38;39;40;41;42;43;44;45;46"
  ]
  edge [
    source 286
    target 287
    size 47
    members 0
    members 1
    members 2
    members 3
    members 4
    members 5
    members 6
    members 7
    members 8
    members 9
    members 10
    members 11
    members 12
    members 13
    members 14
    members 15
    members 16
    members 17
    members 18
    members 19
    members 20
    members 21
    members 22
    members 23
    members 24
    members 25
    members 26
    members 27
    members 28
    members 29
    members 30
    members 31
    members 32
    members 33
    members 34
    members 35
    members 36
    members 37
    members 38
    members 39
    members 40
    members 41
    members 42
    members 43
    members 44
    members 45
    members 46
    genomeIDs "0;1;2;3;4;5;6;7;8;9;10;11;12;13;14;15;16;17;18;19;20;21;22;23;24;25;26;27;28;29;30;31;32;33;34;35;36;37;38;39;40;41;42;43;44;45;46"
  ]
  edge [
    source 287
    target 288
    size 47
    members 0
    members 1
    members 2
    members 3
    members 4
    members 5
    members 6
    members 7
    members 8
    members 9
    members 10
    members 11
    members 12
    members 13
    members 14
    members 15
    members 16
    members 17
    members 18
    members 19
    members 20
    members 21
    members 22
    members 23
    members 24
    members 25
    members 26
    members 27
    members 28
    members 29
    members 30
    members 31
    members 32
    members 33
    members 34
    members 35
    members 36
    members 37
    members 38
    members 39
    members 40
    members 41
    members 42
    members 43
    members 44
    members 45
    members 46
    genomeIDs "0;1;2;3;4;5;6;7;8;9;10;11;12;13;14;15;16;17;18;19;20;21;22;23;24;25;26;27;28;29;30;31;32;33;34;35;36;37;38;39;40;41;42;43;44;45;46"
  ]
  edge [
    source 288
    target 289
    size 47
    members 0
    members 1
    members 2
    members 3
    members 4
    members 5
    members 6
    members 7
    members 8
    members 9
    members 10
    members 11
    members 12
    members 13
    members 14
    members 15
    members 16
    members 17
    members 18
    members 19
    members 20
    members 21
    members 22
    members 23
    members 24
    members 25
    members 26
    members 27
    members 28
    members 29
    members 30
    members 31
    members 32
    members 33
    members 34
    members 35
    members 36
    members 37
    members 38
    members 39
    members 40
    members 41
    members 42
    members 43
    members 44
    members 45
    members 46
    genomeIDs "0;1;2;3;4;5;6;7;8;9;10;11;12;13;14;15;16;17;18;19;20;21;22;23;24;25;26;27;28;29;30;31;32;33;34;35;36;37;38;39;40;41;42;43;44;45;46"
  ]
  edge [
    source 289
    target 7190
    size 47
    members 0
    members 1
    members 2
    members 3
    members 4
    members 5
    members 6
    members 7
    members 8
    members 9
    members 10
    members 11
    members 12
    members 13
    members 14
    members 15
    members 16
    members 17
    members 18
    members 19
    members 20
    members 21
    members 22
    members 23
    members 24
    members 25
    members 26
    members 27
    members 28
    members 29
    members 30
    members 31
    members 32
    members 33
    members 34
    members 35
    members 36
    members 37
    members 38
    members 39
    members 40
    members 41
    members 42
    members 43
    members 44
    members 45
    members 46
    genomeIDs "0;1;2;3;4;5;6;7;8;9;10;11;12;13;14;15;16;17;18;19;20;21;22;23;24;25;26;27;28;29;30;31;32;33;34;35;36;37;38;39;40;41;42;43;44;45;46"
  ]
  edge [
    source 290
    target 7263
    size 47
    members 0
    members 1
    members 2
    members 3
    members 4
    members 5
    members 6
    members 7
    members 8
    members 9
    members 10
    members 11
    members 12
    members 13
    members 14
    members 15
    members 16
    members 17
    members 18
    members 19
    members 20
    members 21
    members 22
    members 23
    members 24
    members 25
    members 26
    members 27
    members 28
    members 29
    members 30
    members 31
    members 32
    members 33
    members 34
    members 35
    members 36
    members 37
    members 38
    members 39
    members 40
    members 41
    members 42
    members 43
    members 44
    members 45
    members 46
    genomeIDs "0;1;2;3;4;5;6;7;8;9;10;11;12;13;14;15;16;17;18;19;20;21;22;23;24;25;26;27;28;29;30;31;32;33;34;35;36;37;38;39;40;41;42;43;44;45;46"
  ]
  edge [
    source 290
    target 7264
    size 47
    members 0
    members 1
    members 2
    members 3
    members 4
    members 5
    members 6
    members 7
    members 8
    members 9
    members 10
    members 11
    members 12
    members 13
    members 14
    members 15
    members 16
    members 17
    members 18
    members 19
    members 20
    members 21
    members 22
    members 23
    members 24
    members 25
    members 26
    members 27
    members 28
    members 29
    members 30
    members 31
    members 32
    members 33
    members 34
    members 35
    members 36
    members 37
    members 38
    members 39
    members 40
    members 41
    members 42
    members 43
    members 44
    members 45
    members 46
    genomeIDs "0;1;2;3;4;5;6;7;8;9;10;11;12;13;14;15;16;17;18;19;20;21;22;23;24;25;26;27;28;29;30;31;32;33;34;35;36;37;38;39;40;41;42;43;44;45;46"
  ]
  edge [
    source 291
    target 292
    size 47
    members 0
    members 1
    members 2
    members 3
    members 4
    members 5
    members 6
    members 7
    members 8
    members 9
    members 10
    members 11
    members 12
    members 13
    members 14
    members 15
    members 16
    members 17
    members 18
    members 19
    members 20
    members 21
    members 22
    members 23
    members 24
    members 25
    members 26
    members 27
    members 28
    members 29
    members 30
    members 31
    members 32
    members 33
    members 34
    members 35
    members 36
    members 37
    members 38
    members 39
    members 40
    members 41
    members 42
    members 43
    members 44
    members 45
    members 46
    genomeIDs "0;1;2;3;4;5;6;7;8;9;10;11;12;13;14;15;16;17;18;19;20;21;22;23;24;25;26;27;28;29;30;31;32;33;34;35;36;37;38;39;40;41;42;43;44;45;46"
  ]
  edge [
    source 291
    target 6154
    size 47
    members 0
    members 1
    members 2
    members 3
    members 4
    members 5
    members 6
    members 7
    members 8
    members 9
    members 10
    members 11
    members 12
    members 13
    members 14
    members 15
    members 16
    members 17
    members 18
    members 19
    members 20
    members 21
    members 22
    members 23
    members 24
    members 25
    members 26
    members 27
    members 28
    members 29
    members 30
    members 31
    members 32
    members 33
    members 34
    members 35
    members 36
    members 37
    members 38
    members 39
    members 40
    members 41
    members 42
    members 43
    members 44
    members 45
    members 46
    genomeIDs "0;1;2;3;4;5;6;7;8;9;10;11;12;13;14;15;16;17;18;19;20;21;22;23;24;25;26;27;28;29;30;31;32;33;34;35;36;37;38;39;40;41;42;43;44;45;46"
  ]
  edge [
    source 292
    target 6585
    size 47
    members 0
    members 1
    members 2
    members 3
    members 4
    members 5
    members 6
    members 7
    members 8
    members 9
    members 10
    members 11
    members 12
    members 13
    members 14
    members 15
    members 16
    members 17
    members 18
    members 19
    members 20
    members 21
    members 22
    members 23
    members 24
    members 25
    members 26
    members 27
    members 28
    members 29
    members 30
    members 31
    members 32
    members 33
    members 34
    members 35
    members 36
    members 37
    members 38
    members 39
    members 40
    members 41
    members 42
    members 43
    members 44
    members 45
    members 46
    genomeIDs "0;1;2;3;4;5;6;7;8;9;10;11;12;13;14;15;16;17;18;19;20;21;22;23;24;25;26;27;28;29;30;31;32;33;34;35;36;37;38;39;40;41;42;43;44;45;46"
  ]
  edge [
    source 293
    target 294
    size 46
    members 0
    members 1
    members 2
    members 3
    members 4
    members 6
    members 7
    members 8
    members 9
    members 10
    members 11
    members 12
    members 13
    members 14
    members 15
    members 16
    members 17
    members 18
    members 19
    members 20
    members 21
    members 22
    members 23
    members 24
    members 25
    members 26
    members 27
    members 28
    members 29
    members 30
    members 31
    members 32
    members 33
    members 34
    members 35
    members 36
    members 37
    members 38
    members 39
    members 40
    members 41
    members 42
    members 43
    members 44
    members 45
    members 46
    genomeIDs "0;1;2;3;4;6;7;8;9;10;11;12;13;14;15;16;17;18;19;20;21;22;23;24;25;26;27;28;29;30;31;32;33;34;35;36;37;38;39;40;41;42;43;44;45;46"
  ]
  edge [
    source 293
    target 6585
    size 47
    members 0
    members 1
    members 2
    members 3
    members 4
    members 5
    members 6
    members 7
    members 8
    members 9
    members 10
    members 11
    members 12
    members 13
    members 14
    members 15
    members 16
    members 17
    members 18
    members 19
    members 20
    members 21
    members 22
    members 23
    members 24
    members 25
    members 26
    members 27
    members 28
    members 29
    members 30
    members 31
    members 32
    members 33
    members 34
    members 35
    members 36
    members 37
    members 38
    members 39
    members 40
    members 41
    members 42
    members 43
    members 44
    members 45
    members 46
    genomeIDs "0;1;2;3;4;5;6;7;8;9;10;11;12;13;14;15;16;17;18;19;20;21;22;23;24;25;26;27;28;29;30;31;32;33;34;35;36;37;38;39;40;41;42;43;44;45;46"
  ]
  edge [
    source 294
    target 6966
    size 47
    members 0
    members 1
    members 2
    members 3
    members 4
    members 5
    members 6
    members 7
    members 8
    members 9
    members 10
    members 11
    members 12
    members 13
    members 14
    members 15
    members 16
    members 17
    members 18
    members 19
    members 20
    members 21
    members 22
    members 23
    members 24
    members 25
    members 26
    members 27
    members 28
    members 29
    members 30
    members 31
    members 32
    members 33
    members 34
    members 35
    members 36
    members 37
    members 38
    members 39
    members 40
    members 41
    members 42
    members 43
    members 44
    members 45
    members 46
    genomeIDs "0;1;2;3;4;5;6;7;8;9;10;11;12;13;14;15;16;17;18;19;20;21;22;23;24;25;26;27;28;29;30;31;32;33;34;35;36;37;38;39;40;41;42;43;44;45;46"
  ]
  edge [
    source 295
    target 6183
    size 26
    members 0
    members 7
    members 8
    members 9
    members 10
    members 11
    members 13
    members 17
    members 18
    members 29
    members 30
    members 31
    members 32
    members 33
    members 34
    members 35
    members 36
    members 37
    members 38
    members 39
    members 40
    members 41
    members 42
    members 43
    members 44
    members 45
    genomeIDs "0;7;8;9;10;11;13;17;18;29;30;31;32;33;34;35;36;37;38;39;40;41;42;43;44;45"
  ]
  edge [
    source 295
    target 6718
    size 27
    members 0
    members 3
    members 7
    members 8
    members 9
    members 10
    members 11
    members 13
    members 17
    members 18
    members 29
    members 30
    members 31
    members 32
    members 33
    members 34
    members 35
    members 36
    members 37
    members 38
    members 39
    members 40
    members 41
    members 42
    members 43
    members 44
    members 45
    genomeIDs "0;3;7;8;9;10;11;13;17;18;29;30;31;32;33;34;35;36;37;38;39;40;41;42;43;44;45"
  ]
  edge [
    source 296
    target 6183
    size 47
    members 0
    members 1
    members 2
    members 3
    members 4
    members 5
    members 6
    members 7
    members 8
    members 9
    members 10
    members 11
    members 12
    members 13
    members 14
    members 15
    members 16
    members 17
    members 18
    members 19
    members 20
    members 21
    members 22
    members 23
    members 24
    members 25
    members 26
    members 27
    members 28
    members 29
    members 30
    members 31
    members 32
    members 33
    members 34
    members 35
    members 36
    members 37
    members 38
    members 39
    members 40
    members 41
    members 42
    members 43
    members 44
    members 45
    members 46
    genomeIDs "0;1;2;3;4;5;6;7;8;9;10;11;12;13;14;15;16;17;18;19;20;21;22;23;24;25;26;27;28;29;30;31;32;33;34;35;36;37;38;39;40;41;42;43;44;45;46"
  ]
  edge [
    source 296
    target 6184
    size 47
    members 0
    members 1
    members 2
    members 3
    members 4
    members 5
    members 6
    members 7
    members 8
    members 9
    members 10
    members 11
    members 12
    members 13
    members 14
    members 15
    members 16
    members 17
    members 18
    members 19
    members 20
    members 21
    members 22
    members 23
    members 24
    members 25
    members 26
    members 27
    members 28
    members 29
    members 30
    members 31
    members 32
    members 33
    members 34
    members 35
    members 36
    members 37
    members 38
    members 39
    members 40
    members 41
    members 42
    members 43
    members 44
    members 45
    members 46
    genomeIDs "0;1;2;3;4;5;6;7;8;9;10;11;12;13;14;15;16;17;18;19;20;21;22;23;24;25;26;27;28;29;30;31;32;33;34;35;36;37;38;39;40;41;42;43;44;45;46"
  ]
  edge [
    source 297
    target 298
    size 34
    members 0
    members 1
    members 2
    members 3
    members 4
    members 5
    members 6
    members 7
    members 8
    members 9
    members 10
    members 11
    members 12
    members 13
    members 14
    members 15
    members 16
    members 17
    members 18
    members 19
    members 20
    members 21
    members 22
    members 23
    members 24
    members 25
    members 26
    members 27
    members 28
    members 29
    members 30
    members 35
    members 37
    members 46
    genomeIDs "0;1;2;3;4;5;6;7;8;9;10;11;12;13;14;15;16;17;18;19;20;21;22;23;24;25;26;27;28;29;30;35;37;46"
  ]
  edge [
    source 297
    target 6666
    size 47
    members 0
    members 1
    members 2
    members 3
    members 4
    members 5
    members 6
    members 7
    members 8
    members 9
    members 10
    members 11
    members 12
    members 13
    members 14
    members 15
    members 16
    members 17
    members 18
    members 19
    members 20
    members 21
    members 22
    members 23
    members 24
    members 25
    members 26
    members 27
    members 28
    members 29
    members 30
    members 31
    members 32
    members 33
    members 34
    members 35
    members 36
    members 37
    members 38
    members 39
    members 40
    members 41
    members 42
    members 43
    members 44
    members 45
    members 46
    genomeIDs "0;1;2;3;4;5;6;7;8;9;10;11;12;13;14;15;16;17;18;19;20;21;22;23;24;25;26;27;28;29;30;31;32;33;34;35;36;37;38;39;40;41;42;43;44;45;46"
  ]
  edge [
    source 297
    target 7347
    size 13
    members 31
    members 32
    members 33
    members 34
    members 36
    members 38
    members 39
    members 40
    members 41
    members 42
    members 43
    members 44
    members 45
    genomeIDs "31;32;33;34;36;38;39;40;41;42;43;44;45"
  ]
  edge [
    source 298
    target 299
    size 47
    members 0
    members 1
    members 2
    members 3
    members 4
    members 5
    members 6
    members 7
    members 8
    members 9
    members 10
    members 11
    members 12
    members 13
    members 14
    members 15
    members 16
    members 17
    members 18
    members 19
    members 20
    members 21
    members 22
    members 23
    members 24
    members 25
    members 26
    members 27
    members 28
    members 29
    members 30
    members 31
    members 32
    members 33
    members 34
    members 35
    members 36
    members 37
    members 38
    members 39
    members 40
    members 41
    members 42
    members 43
    members 44
    members 45
    members 46
    genomeIDs "0;1;2;3;4;5;6;7;8;9;10;11;12;13;14;15;16;17;18;19;20;21;22;23;24;25;26;27;28;29;30;31;32;33;34;35;36;37;38;39;40;41;42;43;44;45;46"
  ]
  edge [
    source 298
    target 5356
    size 10
    members 31
    members 32
    members 33
    members 34
    members 36
    members 39
    members 41
    members 43
    members 44
    members 45
    genomeIDs "31;32;33;34;36;39;41;43;44;45"
  ]
  edge [
    source 298
    target 5785
    size 3
    members 38
    members 40
    members 42
    genomeIDs "38;40;42"
  ]
  edge [
    source 299
    target 300
    size 47
    members 0
    members 1
    members 2
    members 3
    members 4
    members 5
    members 6
    members 7
    members 8
    members 9
    members 10
    members 11
    members 12
    members 13
    members 14
    members 15
    members 16
    members 17
    members 18
    members 19
    members 20
    members 21
    members 22
    members 23
    members 24
    members 25
    members 26
    members 27
    members 28
    members 29
    members 30
    members 31
    members 32
    members 33
    members 34
    members 35
    members 36
    members 37
    members 38
    members 39
    members 40
    members 41
    members 42
    members 43
    members 44
    members 45
    members 46
    genomeIDs "0;1;2;3;4;5;6;7;8;9;10;11;12;13;14;15;16;17;18;19;20;21;22;23;24;25;26;27;28;29;30;31;32;33;34;35;36;37;38;39;40;41;42;43;44;45;46"
  ]
  edge [
    source 300
    target 301
    size 47
    members 0
    members 1
    members 2
    members 3
    members 4
    members 5
    members 6
    members 7
    members 8
    members 9
    members 10
    members 11
    members 12
    members 13
    members 14
    members 15
    members 16
    members 17
    members 18
    members 19
    members 20
    members 21
    members 22
    members 23
    members 24
    members 25
    members 26
    members 27
    members 28
    members 29
    members 30
    members 31
    members 32
    members 33
    members 34
    members 35
    members 36
    members 37
    members 38
    members 39
    members 40
    members 41
    members 42
    members 43
    members 44
    members 45
    members 46
    genomeIDs "0;1;2;3;4;5;6;7;8;9;10;11;12;13;14;15;16;17;18;19;20;21;22;23;24;25;26;27;28;29;30;31;32;33;34;35;36;37;38;39;40;41;42;43;44;45;46"
  ]
  edge [
    source 301
    target 302
    size 47
    members 0
    members 1
    members 2
    members 3
    members 4
    members 5
    members 6
    members 7
    members 8
    members 9
    members 10
    members 11
    members 12
    members 13
    members 14
    members 15
    members 16
    members 17
    members 18
    members 19
    members 20
    members 21
    members 22
    members 23
    members 24
    members 25
    members 26
    members 27
    members 28
    members 29
    members 30
    members 31
    members 32
    members 33
    members 34
    members 35
    members 36
    members 37
    members 38
    members 39
    members 40
    members 41
    members 42
    members 43
    members 44
    members 45
    members 46
    genomeIDs "0;1;2;3;4;5;6;7;8;9;10;11;12;13;14;15;16;17;18;19;20;21;22;23;24;25;26;27;28;29;30;31;32;33;34;35;36;37;38;39;40;41;42;43;44;45;46"
  ]
  edge [
    source 302
    target 303
    size 47
    members 0
    members 1
    members 2
    members 3
    members 4
    members 5
    members 6
    members 7
    members 8
    members 9
    members 10
    members 11
    members 12
    members 13
    members 14
    members 15
    members 16
    members 17
    members 18
    members 19
    members 20
    members 21
    members 22
    members 23
    members 24
    members 25
    members 26
    members 27
    members 28
    members 29
    members 30
    members 31
    members 32
    members 33
    members 34
    members 35
    members 36
    members 37
    members 38
    members 39
    members 40
    members 41
    members 42
    members 43
    members 44
    members 45
    members 46
    genomeIDs "0;1;2;3;4;5;6;7;8;9;10;11;12;13;14;15;16;17;18;19;20;21;22;23;24;25;26;27;28;29;30;31;32;33;34;35;36;37;38;39;40;41;42;43;44;45;46"
  ]
  edge [
    source 303
    target 6504
    size 47
    members 0
    members 1
    members 2
    members 3
    members 4
    members 5
    members 6
    members 7
    members 8
    members 9
    members 10
    members 11
    members 12
    members 13
    members 14
    members 15
    members 16
    members 17
    members 18
    members 19
    members 20
    members 21
    members 22
    members 23
    members 24
    members 25
    members 26
    members 27
    members 28
    members 29
    members 30
    members 31
    members 32
    members 33
    members 34
    members 35
    members 36
    members 37
    members 38
    members 39
    members 40
    members 41
    members 42
    members 43
    members 44
    members 45
    members 46
    genomeIDs "0;1;2;3;4;5;6;7;8;9;10;11;12;13;14;15;16;17;18;19;20;21;22;23;24;25;26;27;28;29;30;31;32;33;34;35;36;37;38;39;40;41;42;43;44;45;46"
  ]
  edge [
    source 304
    target 305
    size 47
    members 0
    members 1
    members 2
    members 3
    members 4
    members 5
    members 6
    members 7
    members 8
    members 9
    members 10
    members 11
    members 12
    members 13
    members 14
    members 15
    members 16
    members 17
    members 18
    members 19
    members 20
    members 21
    members 22
    members 23
    members 24
    members 25
    members 26
    members 27
    members 28
    members 29
    members 30
    members 31
    members 32
    members 33
    members 34
    members 35
    members 36
    members 37
    members 38
    members 39
    members 40
    members 41
    members 42
    members 43
    members 44
    members 45
    members 46
    genomeIDs "0;1;2;3;4;5;6;7;8;9;10;11;12;13;14;15;16;17;18;19;20;21;22;23;24;25;26;27;28;29;30;31;32;33;34;35;36;37;38;39;40;41;42;43;44;45;46"
  ]
  edge [
    source 304
    target 6504
    size 47
    members 0
    members 1
    members 2
    members 3
    members 4
    members 5
    members 6
    members 7
    members 8
    members 9
    members 10
    members 11
    members 12
    members 13
    members 14
    members 15
    members 16
    members 17
    members 18
    members 19
    members 20
    members 21
    members 22
    members 23
    members 24
    members 25
    members 26
    members 27
    members 28
    members 29
    members 30
    members 31
    members 32
    members 33
    members 34
    members 35
    members 36
    members 37
    members 38
    members 39
    members 40
    members 41
    members 42
    members 43
    members 44
    members 45
    members 46
    genomeIDs "0;1;2;3;4;5;6;7;8;9;10;11;12;13;14;15;16;17;18;19;20;21;22;23;24;25;26;27;28;29;30;31;32;33;34;35;36;37;38;39;40;41;42;43;44;45;46"
  ]
  edge [
    source 305
    target 306
    size 47
    members 0
    members 1
    members 2
    members 3
    members 4
    members 5
    members 6
    members 7
    members 8
    members 9
    members 10
    members 11
    members 12
    members 13
    members 14
    members 15
    members 16
    members 17
    members 18
    members 19
    members 20
    members 21
    members 22
    members 23
    members 24
    members 25
    members 26
    members 27
    members 28
    members 29
    members 30
    members 31
    members 32
    members 33
    members 34
    members 35
    members 36
    members 37
    members 38
    members 39
    members 40
    members 41
    members 42
    members 43
    members 44
    members 45
    members 46
    genomeIDs "0;1;2;3;4;5;6;7;8;9;10;11;12;13;14;15;16;17;18;19;20;21;22;23;24;25;26;27;28;29;30;31;32;33;34;35;36;37;38;39;40;41;42;43;44;45;46"
  ]
  edge [
    source 306
    target 6165
    size 47
    members 0
    members 1
    members 2
    members 3
    members 4
    members 5
    members 6
    members 7
    members 8
    members 9
    members 10
    members 11
    members 12
    members 13
    members 14
    members 15
    members 16
    members 17
    members 18
    members 19
    members 20
    members 21
    members 22
    members 23
    members 24
    members 25
    members 26
    members 27
    members 28
    members 29
    members 30
    members 31
    members 32
    members 33
    members 34
    members 35
    members 36
    members 37
    members 38
    members 39
    members 40
    members 41
    members 42
    members 43
    members 44
    members 45
    members 46
    genomeIDs "0;1;2;3;4;5;6;7;8;9;10;11;12;13;14;15;16;17;18;19;20;21;22;23;24;25;26;27;28;29;30;31;32;33;34;35;36;37;38;39;40;41;42;43;44;45;46"
  ]
  edge [
    source 307
    target 308
    size 47
    members 0
    members 1
    members 2
    members 3
    members 4
    members 5
    members 6
    members 7
    members 8
    members 9
    members 10
    members 11
    members 12
    members 13
    members 14
    members 15
    members 16
    members 17
    members 18
    members 19
    members 20
    members 21
    members 22
    members 23
    members 24
    members 25
    members 26
    members 27
    members 28
    members 29
    members 30
    members 31
    members 32
    members 33
    members 34
    members 35
    members 36
    members 37
    members 38
    members 39
    members 40
    members 41
    members 42
    members 43
    members 44
    members 45
    members 46
    genomeIDs "0;1;2;3;4;5;6;7;8;9;10;11;12;13;14;15;16;17;18;19;20;21;22;23;24;25;26;27;28;29;30;31;32;33;34;35;36;37;38;39;40;41;42;43;44;45;46"
  ]
  edge [
    source 307
    target 6165
    size 47
    members 0
    members 1
    members 2
    members 3
    members 4
    members 5
    members 6
    members 7
    members 8
    members 9
    members 10
    members 11
    members 12
    members 13
    members 14
    members 15
    members 16
    members 17
    members 18
    members 19
    members 20
    members 21
    members 22
    members 23
    members 24
    members 25
    members 26
    members 27
    members 28
    members 29
    members 30
    members 31
    members 32
    members 33
    members 34
    members 35
    members 36
    members 37
    members 38
    members 39
    members 40
    members 41
    members 42
    members 43
    members 44
    members 45
    members 46
    genomeIDs "0;1;2;3;4;5;6;7;8;9;10;11;12;13;14;15;16;17;18;19;20;21;22;23;24;25;26;27;28;29;30;31;32;33;34;35;36;37;38;39;40;41;42;43;44;45;46"
  ]
  edge [
    source 308
    target 309
    size 47
    members 0
    members 1
    members 2
    members 3
    members 4
    members 5
    members 6
    members 7
    members 8
    members 9
    members 10
    members 11
    members 12
    members 13
    members 14
    members 15
    members 16
    members 17
    members 18
    members 19
    members 20
    members 21
    members 22
    members 23
    members 24
    members 25
    members 26
    members 27
    members 28
    members 29
    members 30
    members 31
    members 32
    members 33
    members 34
    members 35
    members 36
    members 37
    members 38
    members 39
    members 40
    members 41
    members 42
    members 43
    members 44
    members 45
    members 46
    genomeIDs "0;1;2;3;4;5;6;7;8;9;10;11;12;13;14;15;16;17;18;19;20;21;22;23;24;25;26;27;28;29;30;31;32;33;34;35;36;37;38;39;40;41;42;43;44;45;46"
  ]
  edge [
    source 309
    target 310
    size 47
    members 0
    members 1
    members 2
    members 3
    members 4
    members 5
    members 6
    members 7
    members 8
    members 9
    members 10
    members 11
    members 12
    members 13
    members 14
    members 15
    members 16
    members 17
    members 18
    members 19
    members 20
    members 21
    members 22
    members 23
    members 24
    members 25
    members 26
    members 27
    members 28
    members 29
    members 30
    members 31
    members 32
    members 33
    members 34
    members 35
    members 36
    members 37
    members 38
    members 39
    members 40
    members 41
    members 42
    members 43
    members 44
    members 45
    members 46
    genomeIDs "0;1;2;3;4;5;6;7;8;9;10;11;12;13;14;15;16;17;18;19;20;21;22;23;24;25;26;27;28;29;30;31;32;33;34;35;36;37;38;39;40;41;42;43;44;45;46"
  ]
  edge [
    source 310
    target 6264
    size 47
    members 0
    members 1
    members 2
    members 3
    members 4
    members 5
    members 6
    members 7
    members 8
    members 9
    members 10
    members 11
    members 12
    members 13
    members 14
    members 15
    members 16
    members 17
    members 18
    members 19
    members 20
    members 21
    members 22
    members 23
    members 24
    members 25
    members 26
    members 27
    members 28
    members 29
    members 30
    members 31
    members 32
    members 33
    members 34
    members 35
    members 36
    members 37
    members 38
    members 39
    members 40
    members 41
    members 42
    members 43
    members 44
    members 45
    members 46
    genomeIDs "0;1;2;3;4;5;6;7;8;9;10;11;12;13;14;15;16;17;18;19;20;21;22;23;24;25;26;27;28;29;30;31;32;33;34;35;36;37;38;39;40;41;42;43;44;45;46"
  ]
  edge [
    source 311
    target 6078
    size 47
    members 0
    members 1
    members 2
    members 3
    members 4
    members 5
    members 6
    members 7
    members 8
    members 9
    members 10
    members 11
    members 12
    members 13
    members 14
    members 15
    members 16
    members 17
    members 18
    members 19
    members 20
    members 21
    members 22
    members 23
    members 24
    members 25
    members 26
    members 27
    members 28
    members 29
    members 30
    members 31
    members 32
    members 33
    members 34
    members 35
    members 36
    members 37
    members 38
    members 39
    members 40
    members 41
    members 42
    members 43
    members 44
    members 45
    members 46
    genomeIDs "0;1;2;3;4;5;6;7;8;9;10;11;12;13;14;15;16;17;18;19;20;21;22;23;24;25;26;27;28;29;30;31;32;33;34;35;36;37;38;39;40;41;42;43;44;45;46"
  ]
  edge [
    source 311
    target 7368
    size 47
    members 0
    members 1
    members 2
    members 3
    members 4
    members 5
    members 6
    members 7
    members 8
    members 9
    members 10
    members 11
    members 12
    members 13
    members 14
    members 15
    members 16
    members 17
    members 18
    members 19
    members 20
    members 21
    members 22
    members 23
    members 24
    members 25
    members 26
    members 27
    members 28
    members 29
    members 30
    members 31
    members 32
    members 33
    members 34
    members 35
    members 36
    members 37
    members 38
    members 39
    members 40
    members 41
    members 42
    members 43
    members 44
    members 45
    members 46
    genomeIDs "0;1;2;3;4;5;6;7;8;9;10;11;12;13;14;15;16;17;18;19;20;21;22;23;24;25;26;27;28;29;30;31;32;33;34;35;36;37;38;39;40;41;42;43;44;45;46"
  ]
  edge [
    source 312
    target 313
    size 47
    members 0
    members 1
    members 2
    members 3
    members 4
    members 5
    members 6
    members 7
    members 8
    members 9
    members 10
    members 11
    members 12
    members 13
    members 14
    members 15
    members 16
    members 17
    members 18
    members 19
    members 20
    members 21
    members 22
    members 23
    members 24
    members 25
    members 26
    members 27
    members 28
    members 29
    members 30
    members 31
    members 32
    members 33
    members 34
    members 35
    members 36
    members 37
    members 38
    members 39
    members 40
    members 41
    members 42
    members 43
    members 44
    members 45
    members 46
    genomeIDs "0;1;2;3;4;5;6;7;8;9;10;11;12;13;14;15;16;17;18;19;20;21;22;23;24;25;26;27;28;29;30;31;32;33;34;35;36;37;38;39;40;41;42;43;44;45;46"
  ]
  edge [
    source 312
    target 6078
    size 47
    members 0
    members 1
    members 2
    members 3
    members 4
    members 5
    members 6
    members 7
    members 8
    members 9
    members 10
    members 11
    members 12
    members 13
    members 14
    members 15
    members 16
    members 17
    members 18
    members 19
    members 20
    members 21
    members 22
    members 23
    members 24
    members 25
    members 26
    members 27
    members 28
    members 29
    members 30
    members 31
    members 32
    members 33
    members 34
    members 35
    members 36
    members 37
    members 38
    members 39
    members 40
    members 41
    members 42
    members 43
    members 44
    members 45
    members 46
    genomeIDs "0;1;2;3;4;5;6;7;8;9;10;11;12;13;14;15;16;17;18;19;20;21;22;23;24;25;26;27;28;29;30;31;32;33;34;35;36;37;38;39;40;41;42;43;44;45;46"
  ]
  edge [
    source 313
    target 314
    size 47
    members 0
    members 1
    members 2
    members 3
    members 4
    members 5
    members 6
    members 7
    members 8
    members 9
    members 10
    members 11
    members 12
    members 13
    members 14
    members 15
    members 16
    members 17
    members 18
    members 19
    members 20
    members 21
    members 22
    members 23
    members 24
    members 25
    members 26
    members 27
    members 28
    members 29
    members 30
    members 31
    members 32
    members 33
    members 34
    members 35
    members 36
    members 37
    members 38
    members 39
    members 40
    members 41
    members 42
    members 43
    members 44
    members 45
    members 46
    genomeIDs "0;1;2;3;4;5;6;7;8;9;10;11;12;13;14;15;16;17;18;19;20;21;22;23;24;25;26;27;28;29;30;31;32;33;34;35;36;37;38;39;40;41;42;43;44;45;46"
  ]
  edge [
    source 314
    target 315
    size 47
    members 0
    members 1
    members 2
    members 3
    members 4
    members 5
    members 6
    members 7
    members 8
    members 9
    members 10
    members 11
    members 12
    members 13
    members 14
    members 15
    members 16
    members 17
    members 18
    members 19
    members 20
    members 21
    members 22
    members 23
    members 24
    members 25
    members 26
    members 27
    members 28
    members 29
    members 30
    members 31
    members 32
    members 33
    members 34
    members 35
    members 36
    members 37
    members 38
    members 39
    members 40
    members 41
    members 42
    members 43
    members 44
    members 45
    members 46
    genomeIDs "0;1;2;3;4;5;6;7;8;9;10;11;12;13;14;15;16;17;18;19;20;21;22;23;24;25;26;27;28;29;30;31;32;33;34;35;36;37;38;39;40;41;42;43;44;45;46"
  ]
  edge [
    source 315
    target 316
    size 47
    members 0
    members 1
    members 2
    members 3
    members 4
    members 5
    members 6
    members 7
    members 8
    members 9
    members 10
    members 11
    members 12
    members 13
    members 14
    members 15
    members 16
    members 17
    members 18
    members 19
    members 20
    members 21
    members 22
    members 23
    members 24
    members 25
    members 26
    members 27
    members 28
    members 29
    members 30
    members 31
    members 32
    members 33
    members 34
    members 35
    members 36
    members 37
    members 38
    members 39
    members 40
    members 41
    members 42
    members 43
    members 44
    members 45
    members 46
    genomeIDs "0;1;2;3;4;5;6;7;8;9;10;11;12;13;14;15;16;17;18;19;20;21;22;23;24;25;26;27;28;29;30;31;32;33;34;35;36;37;38;39;40;41;42;43;44;45;46"
  ]
  edge [
    source 316
    target 317
    size 47
    members 0
    members 1
    members 2
    members 3
    members 4
    members 5
    members 6
    members 7
    members 8
    members 9
    members 10
    members 11
    members 12
    members 13
    members 14
    members 15
    members 16
    members 17
    members 18
    members 19
    members 20
    members 21
    members 22
    members 23
    members 24
    members 25
    members 26
    members 27
    members 28
    members 29
    members 30
    members 31
    members 32
    members 33
    members 34
    members 35
    members 36
    members 37
    members 38
    members 39
    members 40
    members 41
    members 42
    members 43
    members 44
    members 45
    members 46
    genomeIDs "0;1;2;3;4;5;6;7;8;9;10;11;12;13;14;15;16;17;18;19;20;21;22;23;24;25;26;27;28;29;30;31;32;33;34;35;36;37;38;39;40;41;42;43;44;45;46"
  ]
  edge [
    source 317
    target 6205
    size 47
    members 0
    members 1
    members 2
    members 3
    members 4
    members 5
    members 6
    members 7
    members 8
    members 9
    members 10
    members 11
    members 12
    members 13
    members 14
    members 15
    members 16
    members 17
    members 18
    members 19
    members 20
    members 21
    members 22
    members 23
    members 24
    members 25
    members 26
    members 27
    members 28
    members 29
    members 30
    members 31
    members 32
    members 33
    members 34
    members 35
    members 36
    members 37
    members 38
    members 39
    members 40
    members 41
    members 42
    members 43
    members 44
    members 45
    members 46
    genomeIDs "0;1;2;3;4;5;6;7;8;9;10;11;12;13;14;15;16;17;18;19;20;21;22;23;24;25;26;27;28;29;30;31;32;33;34;35;36;37;38;39;40;41;42;43;44;45;46"
  ]
  edge [
    source 318
    target 6205
    size 47
    members 0
    members 1
    members 2
    members 3
    members 4
    members 5
    members 6
    members 7
    members 8
    members 9
    members 10
    members 11
    members 12
    members 13
    members 14
    members 15
    members 16
    members 17
    members 18
    members 19
    members 20
    members 21
    members 22
    members 23
    members 24
    members 25
    members 26
    members 27
    members 28
    members 29
    members 30
    members 31
    members 32
    members 33
    members 34
    members 35
    members 36
    members 37
    members 38
    members 39
    members 40
    members 41
    members 42
    members 43
    members 44
    members 45
    members 46
    genomeIDs "0;1;2;3;4;5;6;7;8;9;10;11;12;13;14;15;16;17;18;19;20;21;22;23;24;25;26;27;28;29;30;31;32;33;34;35;36;37;38;39;40;41;42;43;44;45;46"
  ]
  edge [
    source 318
    target 6206
    size 47
    members 0
    members 1
    members 2
    members 3
    members 4
    members 5
    members 6
    members 7
    members 8
    members 9
    members 10
    members 11
    members 12
    members 13
    members 14
    members 15
    members 16
    members 17
    members 18
    members 19
    members 20
    members 21
    members 22
    members 23
    members 24
    members 25
    members 26
    members 27
    members 28
    members 29
    members 30
    members 31
    members 32
    members 33
    members 34
    members 35
    members 36
    members 37
    members 38
    members 39
    members 40
    members 41
    members 42
    members 43
    members 44
    members 45
    members 46
    genomeIDs "0;1;2;3;4;5;6;7;8;9;10;11;12;13;14;15;16;17;18;19;20;21;22;23;24;25;26;27;28;29;30;31;32;33;34;35;36;37;38;39;40;41;42;43;44;45;46"
  ]
  edge [
    source 319
    target 6177
    size 47
    members 0
    members 1
    members 2
    members 3
    members 4
    members 5
    members 6
    members 7
    members 8
    members 9
    members 10
    members 11
    members 12
    members 13
    members 14
    members 15
    members 16
    members 17
    members 18
    members 19
    members 20
    members 21
    members 22
    members 23
    members 24
    members 25
    members 26
    members 27
    members 28
    members 29
    members 30
    members 31
    members 32
    members 33
    members 34
    members 35
    members 36
    members 37
    members 38
    members 39
    members 40
    members 41
    members 42
    members 43
    members 44
    members 45
    members 46
    genomeIDs "0;1;2;3;4;5;6;7;8;9;10;11;12;13;14;15;16;17;18;19;20;21;22;23;24;25;26;27;28;29;30;31;32;33;34;35;36;37;38;39;40;41;42;43;44;45;46"
  ]
  edge [
    source 319
    target 6178
    size 47
    members 0
    members 1
    members 2
    members 3
    members 4
    members 5
    members 6
    members 7
    members 8
    members 9
    members 10
    members 11
    members 12
    members 13
    members 14
    members 15
    members 16
    members 17
    members 18
    members 19
    members 20
    members 21
    members 22
    members 23
    members 24
    members 25
    members 26
    members 27
    members 28
    members 29
    members 30
    members 31
    members 32
    members 33
    members 34
    members 35
    members 36
    members 37
    members 38
    members 39
    members 40
    members 41
    members 42
    members 43
    members 44
    members 45
    members 46
    genomeIDs "0;1;2;3;4;5;6;7;8;9;10;11;12;13;14;15;16;17;18;19;20;21;22;23;24;25;26;27;28;29;30;31;32;33;34;35;36;37;38;39;40;41;42;43;44;45;46"
  ]
  edge [
    source 320
    target 321
    size 47
    members 0
    members 1
    members 2
    members 3
    members 4
    members 5
    members 6
    members 7
    members 8
    members 9
    members 10
    members 11
    members 12
    members 13
    members 14
    members 15
    members 16
    members 17
    members 18
    members 19
    members 20
    members 21
    members 22
    members 23
    members 24
    members 25
    members 26
    members 27
    members 28
    members 29
    members 30
    members 31
    members 32
    members 33
    members 34
    members 35
    members 36
    members 37
    members 38
    members 39
    members 40
    members 41
    members 42
    members 43
    members 44
    members 45
    members 46
    genomeIDs "0;1;2;3;4;5;6;7;8;9;10;11;12;13;14;15;16;17;18;19;20;21;22;23;24;25;26;27;28;29;30;31;32;33;34;35;36;37;38;39;40;41;42;43;44;45;46"
  ]
  edge [
    source 320
    target 7239
    size 47
    members 0
    members 1
    members 2
    members 3
    members 4
    members 5
    members 6
    members 7
    members 8
    members 9
    members 10
    members 11
    members 12
    members 13
    members 14
    members 15
    members 16
    members 17
    members 18
    members 19
    members 20
    members 21
    members 22
    members 23
    members 24
    members 25
    members 26
    members 27
    members 28
    members 29
    members 30
    members 31
    members 32
    members 33
    members 34
    members 35
    members 36
    members 37
    members 38
    members 39
    members 40
    members 41
    members 42
    members 43
    members 44
    members 45
    members 46
    genomeIDs "0;1;2;3;4;5;6;7;8;9;10;11;12;13;14;15;16;17;18;19;20;21;22;23;24;25;26;27;28;29;30;31;32;33;34;35;36;37;38;39;40;41;42;43;44;45;46"
  ]
  edge [
    source 321
    target 322
    size 47
    members 0
    members 1
    members 2
    members 3
    members 4
    members 5
    members 6
    members 7
    members 8
    members 9
    members 10
    members 11
    members 12
    members 13
    members 14
    members 15
    members 16
    members 17
    members 18
    members 19
    members 20
    members 21
    members 22
    members 23
    members 24
    members 25
    members 26
    members 27
    members 28
    members 29
    members 30
    members 31
    members 32
    members 33
    members 34
    members 35
    members 36
    members 37
    members 38
    members 39
    members 40
    members 41
    members 42
    members 43
    members 44
    members 45
    members 46
    genomeIDs "0;1;2;3;4;5;6;7;8;9;10;11;12;13;14;15;16;17;18;19;20;21;22;23;24;25;26;27;28;29;30;31;32;33;34;35;36;37;38;39;40;41;42;43;44;45;46"
  ]
  edge [
    source 322
    target 323
    size 47
    members 0
    members 1
    members 2
    members 3
    members 4
    members 5
    members 6
    members 7
    members 8
    members 9
    members 10
    members 11
    members 12
    members 13
    members 14
    members 15
    members 16
    members 17
    members 18
    members 19
    members 20
    members 21
    members 22
    members 23
    members 24
    members 25
    members 26
    members 27
    members 28
    members 29
    members 30
    members 31
    members 32
    members 33
    members 34
    members 35
    members 36
    members 37
    members 38
    members 39
    members 40
    members 41
    members 42
    members 43
    members 44
    members 45
    members 46
    genomeIDs "0;1;2;3;4;5;6;7;8;9;10;11;12;13;14;15;16;17;18;19;20;21;22;23;24;25;26;27;28;29;30;31;32;33;34;35;36;37;38;39;40;41;42;43;44;45;46"
  ]
  edge [
    source 323
    target 6805
    size 40
    members 0
    members 1
    members 2
    members 3
    members 4
    members 5
    members 6
    members 7
    members 8
    members 9
    members 12
    members 13
    members 14
    members 15
    members 16
    members 17
    members 18
    members 19
    members 20
    members 21
    members 22
    members 24
    members 25
    members 27
    members 28
    members 29
    members 30
    members 31
    members 32
    members 33
    members 34
    members 35
    members 36
    members 38
    members 39
    members 40
    members 41
    members 42
    members 43
    members 44
    genomeIDs "0;1;2;3;4;5;6;7;8;9;12;13;14;15;16;17;18;19;20;21;22;24;25;27;28;29;30;31;32;33;34;35;36;38;39;40;41;42;43;44"
  ]
  edge [
    source 324
    target 325
    size 47
    members 0
    members 1
    members 2
    members 3
    members 4
    members 5
    members 6
    members 7
    members 8
    members 9
    members 10
    members 11
    members 12
    members 13
    members 14
    members 15
    members 16
    members 17
    members 18
    members 19
    members 20
    members 21
    members 22
    members 23
    members 24
    members 25
    members 26
    members 27
    members 28
    members 29
    members 30
    members 31
    members 32
    members 33
    members 34
    members 35
    members 36
    members 37
    members 38
    members 39
    members 40
    members 41
    members 42
    members 43
    members 44
    members 45
    members 46
    genomeIDs "0;1;2;3;4;5;6;7;8;9;10;11;12;13;14;15;16;17;18;19;20;21;22;23;24;25;26;27;28;29;30;31;32;33;34;35;36;37;38;39;40;41;42;43;44;45;46"
  ]
  edge [
    source 324
    target 5974
    size 19
    members 1
    members 2
    members 3
    members 4
    members 5
    members 6
    members 10
    members 11
    members 13
    members 14
    members 15
    members 16
    members 17
    members 20
    members 23
    members 24
    members 26
    members 37
    members 46
    genomeIDs "1;2;3;4;5;6;10;11;13;14;15;16;17;20;23;24;26;37;46"
  ]
  edge [
    source 324
    target 6805
    size 27
    members 0
    members 7
    members 8
    members 9
    members 12
    members 18
    members 19
    members 21
    members 22
    members 25
    members 27
    members 28
    members 29
    members 30
    members 31
    members 32
    members 33
    members 34
    members 35
    members 36
    members 38
    members 39
    members 40
    members 41
    members 42
    members 43
    members 44
    genomeIDs "0;7;8;9;12;18;19;21;22;25;27;28;29;30;31;32;33;34;35;36;38;39;40;41;42;43;44"
  ]
  edge [
    source 325
    target 326
    size 47
    members 0
    members 1
    members 2
    members 3
    members 4
    members 5
    members 6
    members 7
    members 8
    members 9
    members 10
    members 11
    members 12
    members 13
    members 14
    members 15
    members 16
    members 17
    members 18
    members 19
    members 20
    members 21
    members 22
    members 23
    members 24
    members 25
    members 26
    members 27
    members 28
    members 29
    members 30
    members 31
    members 32
    members 33
    members 34
    members 35
    members 36
    members 37
    members 38
    members 39
    members 40
    members 41
    members 42
    members 43
    members 44
    members 45
    members 46
    genomeIDs "0;1;2;3;4;5;6;7;8;9;10;11;12;13;14;15;16;17;18;19;20;21;22;23;24;25;26;27;28;29;30;31;32;33;34;35;36;37;38;39;40;41;42;43;44;45;46"
  ]
  edge [
    source 326
    target 327
    size 47
    members 0
    members 1
    members 2
    members 3
    members 4
    members 5
    members 6
    members 7
    members 8
    members 9
    members 10
    members 11
    members 12
    members 13
    members 14
    members 15
    members 16
    members 17
    members 18
    members 19
    members 20
    members 21
    members 22
    members 23
    members 24
    members 25
    members 26
    members 27
    members 28
    members 29
    members 30
    members 31
    members 32
    members 33
    members 34
    members 35
    members 36
    members 37
    members 38
    members 39
    members 40
    members 41
    members 42
    members 43
    members 44
    members 45
    members 46
    genomeIDs "0;1;2;3;4;5;6;7;8;9;10;11;12;13;14;15;16;17;18;19;20;21;22;23;24;25;26;27;28;29;30;31;32;33;34;35;36;37;38;39;40;41;42;43;44;45;46"
  ]
  edge [
    source 327
    target 328
    size 47
    members 0
    members 1
    members 2
    members 3
    members 4
    members 5
    members 6
    members 7
    members 8
    members 9
    members 10
    members 11
    members 12
    members 13
    members 14
    members 15
    members 16
    members 17
    members 18
    members 19
    members 20
    members 21
    members 22
    members 23
    members 24
    members 25
    members 26
    members 27
    members 28
    members 29
    members 30
    members 31
    members 32
    members 33
    members 34
    members 35
    members 36
    members 37
    members 38
    members 39
    members 40
    members 41
    members 42
    members 43
    members 44
    members 45
    members 46
    genomeIDs "0;1;2;3;4;5;6;7;8;9;10;11;12;13;14;15;16;17;18;19;20;21;22;23;24;25;26;27;28;29;30;31;32;33;34;35;36;37;38;39;40;41;42;43;44;45;46"
  ]
  edge [
    source 328
    target 329
    size 47
    members 0
    members 1
    members 2
    members 3
    members 4
    members 5
    members 6
    members 7
    members 8
    members 9
    members 10
    members 11
    members 12
    members 13
    members 14
    members 15
    members 16
    members 17
    members 18
    members 19
    members 20
    members 21
    members 22
    members 23
    members 24
    members 25
    members 26
    members 27
    members 28
    members 29
    members 30
    members 31
    members 32
    members 33
    members 34
    members 35
    members 36
    members 37
    members 38
    members 39
    members 40
    members 41
    members 42
    members 43
    members 44
    members 45
    members 46
    genomeIDs "0;1;2;3;4;5;6;7;8;9;10;11;12;13;14;15;16;17;18;19;20;21;22;23;24;25;26;27;28;29;30;31;32;33;34;35;36;37;38;39;40;41;42;43;44;45;46"
  ]
  edge [
    source 329
    target 330
    size 47
    members 0
    members 1
    members 2
    members 3
    members 4
    members 5
    members 6
    members 7
    members 8
    members 9
    members 10
    members 11
    members 12
    members 13
    members 14
    members 15
    members 16
    members 17
    members 18
    members 19
    members 20
    members 21
    members 22
    members 23
    members 24
    members 25
    members 26
    members 27
    members 28
    members 29
    members 30
    members 31
    members 32
    members 33
    members 34
    members 35
    members 36
    members 37
    members 38
    members 39
    members 40
    members 41
    members 42
    members 43
    members 44
    members 45
    members 46
    genomeIDs "0;1;2;3;4;5;6;7;8;9;10;11;12;13;14;15;16;17;18;19;20;21;22;23;24;25;26;27;28;29;30;31;32;33;34;35;36;37;38;39;40;41;42;43;44;45;46"
  ]
  edge [
    source 330
    target 331
    size 47
    members 0
    members 1
    members 2
    members 3
    members 4
    members 5
    members 6
    members 7
    members 8
    members 9
    members 10
    members 11
    members 12
    members 13
    members 14
    members 15
    members 16
    members 17
    members 18
    members 19
    members 20
    members 21
    members 22
    members 23
    members 24
    members 25
    members 26
    members 27
    members 28
    members 29
    members 30
    members 31
    members 32
    members 33
    members 34
    members 35
    members 36
    members 37
    members 38
    members 39
    members 40
    members 41
    members 42
    members 43
    members 44
    members 45
    members 46
    genomeIDs "0;1;2;3;4;5;6;7;8;9;10;11;12;13;14;15;16;17;18;19;20;21;22;23;24;25;26;27;28;29;30;31;32;33;34;35;36;37;38;39;40;41;42;43;44;45;46"
  ]
  edge [
    source 331
    target 332
    size 47
    members 0
    members 1
    members 2
    members 3
    members 4
    members 5
    members 6
    members 7
    members 8
    members 9
    members 10
    members 11
    members 12
    members 13
    members 14
    members 15
    members 16
    members 17
    members 18
    members 19
    members 20
    members 21
    members 22
    members 23
    members 24
    members 25
    members 26
    members 27
    members 28
    members 29
    members 30
    members 31
    members 32
    members 33
    members 34
    members 35
    members 36
    members 37
    members 38
    members 39
    members 40
    members 41
    members 42
    members 43
    members 44
    members 45
    members 46
    genomeIDs "0;1;2;3;4;5;6;7;8;9;10;11;12;13;14;15;16;17;18;19;20;21;22;23;24;25;26;27;28;29;30;31;32;33;34;35;36;37;38;39;40;41;42;43;44;45;46"
  ]
  edge [
    source 332
    target 333
    size 47
    members 0
    members 1
    members 2
    members 3
    members 4
    members 5
    members 6
    members 7
    members 8
    members 9
    members 10
    members 11
    members 12
    members 13
    members 14
    members 15
    members 16
    members 17
    members 18
    members 19
    members 20
    members 21
    members 22
    members 23
    members 24
    members 25
    members 26
    members 27
    members 28
    members 29
    members 30
    members 31
    members 32
    members 33
    members 34
    members 35
    members 36
    members 37
    members 38
    members 39
    members 40
    members 41
    members 42
    members 43
    members 44
    members 45
    members 46
    genomeIDs "0;1;2;3;4;5;6;7;8;9;10;11;12;13;14;15;16;17;18;19;20;21;22;23;24;25;26;27;28;29;30;31;32;33;34;35;36;37;38;39;40;41;42;43;44;45;46"
  ]
  edge [
    source 333
    target 6633
    size 47
    members 0
    members 1
    members 2
    members 3
    members 4
    members 5
    members 6
    members 7
    members 8
    members 9
    members 10
    members 11
    members 12
    members 13
    members 14
    members 15
    members 16
    members 17
    members 18
    members 19
    members 20
    members 21
    members 22
    members 23
    members 24
    members 25
    members 26
    members 27
    members 28
    members 29
    members 30
    members 31
    members 32
    members 33
    members 34
    members 35
    members 36
    members 37
    members 38
    members 39
    members 40
    members 41
    members 42
    members 43
    members 44
    members 45
    members 46
    genomeIDs "0;1;2;3;4;5;6;7;8;9;10;11;12;13;14;15;16;17;18;19;20;21;22;23;24;25;26;27;28;29;30;31;32;33;34;35;36;37;38;39;40;41;42;43;44;45;46"
  ]
  edge [
    source 334
    target 335
    size 47
    members 0
    members 1
    members 2
    members 3
    members 4
    members 5
    members 6
    members 7
    members 8
    members 9
    members 10
    members 11
    members 12
    members 13
    members 14
    members 15
    members 16
    members 17
    members 18
    members 19
    members 20
    members 21
    members 22
    members 23
    members 24
    members 25
    members 26
    members 27
    members 28
    members 29
    members 30
    members 31
    members 32
    members 33
    members 34
    members 35
    members 36
    members 37
    members 38
    members 39
    members 40
    members 41
    members 42
    members 43
    members 44
    members 45
    members 46
    genomeIDs "0;1;2;3;4;5;6;7;8;9;10;11;12;13;14;15;16;17;18;19;20;21;22;23;24;25;26;27;28;29;30;31;32;33;34;35;36;37;38;39;40;41;42;43;44;45;46"
  ]
  edge [
    source 334
    target 6633
    size 47
    members 0
    members 1
    members 2
    members 3
    members 4
    members 5
    members 6
    members 7
    members 8
    members 9
    members 10
    members 11
    members 12
    members 13
    members 14
    members 15
    members 16
    members 17
    members 18
    members 19
    members 20
    members 21
    members 22
    members 23
    members 24
    members 25
    members 26
    members 27
    members 28
    members 29
    members 30
    members 31
    members 32
    members 33
    members 34
    members 35
    members 36
    members 37
    members 38
    members 39
    members 40
    members 41
    members 42
    members 43
    members 44
    members 45
    members 46
    genomeIDs "0;1;2;3;4;5;6;7;8;9;10;11;12;13;14;15;16;17;18;19;20;21;22;23;24;25;26;27;28;29;30;31;32;33;34;35;36;37;38;39;40;41;42;43;44;45;46"
  ]
  edge [
    source 335
    target 336
    size 47
    members 0
    members 1
    members 2
    members 3
    members 4
    members 5
    members 6
    members 7
    members 8
    members 9
    members 10
    members 11
    members 12
    members 13
    members 14
    members 15
    members 16
    members 17
    members 18
    members 19
    members 20
    members 21
    members 22
    members 23
    members 24
    members 25
    members 26
    members 27
    members 28
    members 29
    members 30
    members 31
    members 32
    members 33
    members 34
    members 35
    members 36
    members 37
    members 38
    members 39
    members 40
    members 41
    members 42
    members 43
    members 44
    members 45
    members 46
    genomeIDs "0;1;2;3;4;5;6;7;8;9;10;11;12;13;14;15;16;17;18;19;20;21;22;23;24;25;26;27;28;29;30;31;32;33;34;35;36;37;38;39;40;41;42;43;44;45;46"
  ]
  edge [
    source 336
    target 6458
    size 47
    members 0
    members 1
    members 2
    members 3
    members 4
    members 5
    members 6
    members 7
    members 8
    members 9
    members 10
    members 11
    members 12
    members 13
    members 14
    members 15
    members 16
    members 17
    members 18
    members 19
    members 20
    members 21
    members 22
    members 23
    members 24
    members 25
    members 26
    members 27
    members 28
    members 29
    members 30
    members 31
    members 32
    members 33
    members 34
    members 35
    members 36
    members 37
    members 38
    members 39
    members 40
    members 41
    members 42
    members 43
    members 44
    members 45
    members 46
    genomeIDs "0;1;2;3;4;5;6;7;8;9;10;11;12;13;14;15;16;17;18;19;20;21;22;23;24;25;26;27;28;29;30;31;32;33;34;35;36;37;38;39;40;41;42;43;44;45;46"
  ]
  edge [
    source 337
    target 338
    size 47
    members 0
    members 1
    members 2
    members 3
    members 4
    members 5
    members 6
    members 7
    members 8
    members 9
    members 10
    members 11
    members 12
    members 13
    members 14
    members 15
    members 16
    members 17
    members 18
    members 19
    members 20
    members 21
    members 22
    members 23
    members 24
    members 25
    members 26
    members 27
    members 28
    members 29
    members 30
    members 31
    members 32
    members 33
    members 34
    members 35
    members 36
    members 37
    members 38
    members 39
    members 40
    members 41
    members 42
    members 43
    members 44
    members 45
    members 46
    genomeIDs "0;1;2;3;4;5;6;7;8;9;10;11;12;13;14;15;16;17;18;19;20;21;22;23;24;25;26;27;28;29;30;31;32;33;34;35;36;37;38;39;40;41;42;43;44;45;46"
  ]
  edge [
    source 337
    target 6213
    size 47
    members 0
    members 1
    members 2
    members 3
    members 4
    members 5
    members 6
    members 7
    members 8
    members 9
    members 10
    members 11
    members 12
    members 13
    members 14
    members 15
    members 16
    members 17
    members 18
    members 19
    members 20
    members 21
    members 22
    members 23
    members 24
    members 25
    members 26
    members 27
    members 28
    members 29
    members 30
    members 31
    members 32
    members 33
    members 34
    members 35
    members 36
    members 37
    members 38
    members 39
    members 40
    members 41
    members 42
    members 43
    members 44
    members 45
    members 46
    genomeIDs "0;1;2;3;4;5;6;7;8;9;10;11;12;13;14;15;16;17;18;19;20;21;22;23;24;25;26;27;28;29;30;31;32;33;34;35;36;37;38;39;40;41;42;43;44;45;46"
  ]
  edge [
    source 338
    target 339
    size 47
    members 0
    members 1
    members 2
    members 3
    members 4
    members 5
    members 6
    members 7
    members 8
    members 9
    members 10
    members 11
    members 12
    members 13
    members 14
    members 15
    members 16
    members 17
    members 18
    members 19
    members 20
    members 21
    members 22
    members 23
    members 24
    members 25
    members 26
    members 27
    members 28
    members 29
    members 30
    members 31
    members 32
    members 33
    members 34
    members 35
    members 36
    members 37
    members 38
    members 39
    members 40
    members 41
    members 42
    members 43
    members 44
    members 45
    members 46
    genomeIDs "0;1;2;3;4;5;6;7;8;9;10;11;12;13;14;15;16;17;18;19;20;21;22;23;24;25;26;27;28;29;30;31;32;33;34;35;36;37;38;39;40;41;42;43;44;45;46"
  ]
  edge [
    source 339
    target 340
    size 47
    members 0
    members 1
    members 2
    members 3
    members 4
    members 5
    members 6
    members 7
    members 8
    members 9
    members 10
    members 11
    members 12
    members 13
    members 14
    members 15
    members 16
    members 17
    members 18
    members 19
    members 20
    members 21
    members 22
    members 23
    members 24
    members 25
    members 26
    members 27
    members 28
    members 29
    members 30
    members 31
    members 32
    members 33
    members 34
    members 35
    members 36
    members 37
    members 38
    members 39
    members 40
    members 41
    members 42
    members 43
    members 44
    members 45
    members 46
    genomeIDs "0;1;2;3;4;5;6;7;8;9;10;11;12;13;14;15;16;17;18;19;20;21;22;23;24;25;26;27;28;29;30;31;32;33;34;35;36;37;38;39;40;41;42;43;44;45;46"
  ]
  edge [
    source 340
    target 341
    size 47
    members 0
    members 1
    members 2
    members 3
    members 4
    members 5
    members 6
    members 7
    members 8
    members 9
    members 10
    members 11
    members 12
    members 13
    members 14
    members 15
    members 16
    members 17
    members 18
    members 19
    members 20
    members 21
    members 22
    members 23
    members 24
    members 25
    members 26
    members 27
    members 28
    members 29
    members 30
    members 31
    members 32
    members 33
    members 34
    members 35
    members 36
    members 37
    members 38
    members 39
    members 40
    members 41
    members 42
    members 43
    members 44
    members 45
    members 46
    genomeIDs "0;1;2;3;4;5;6;7;8;9;10;11;12;13;14;15;16;17;18;19;20;21;22;23;24;25;26;27;28;29;30;31;32;33;34;35;36;37;38;39;40;41;42;43;44;45;46"
  ]
  edge [
    source 341
    target 342
    size 46
    members 0
    members 1
    members 2
    members 3
    members 4
    members 5
    members 6
    members 8
    members 9
    members 10
    members 11
    members 12
    members 13
    members 14
    members 15
    members 16
    members 17
    members 18
    members 19
    members 20
    members 21
    members 22
    members 23
    members 24
    members 25
    members 26
    members 27
    members 28
    members 29
    members 30
    members 31
    members 32
    members 33
    members 34
    members 35
    members 36
    members 37
    members 38
    members 39
    members 40
    members 41
    members 42
    members 43
    members 44
    members 45
    members 46
    genomeIDs "0;1;2;3;4;5;6;8;9;10;11;12;13;14;15;16;17;18;19;20;21;22;23;24;25;26;27;28;29;30;31;32;33;34;35;36;37;38;39;40;41;42;43;44;45;46"
  ]
  edge [
    source 342
    target 343
    size 47
    members 0
    members 1
    members 2
    members 3
    members 4
    members 5
    members 6
    members 7
    members 8
    members 9
    members 10
    members 11
    members 12
    members 13
    members 14
    members 15
    members 16
    members 17
    members 18
    members 19
    members 20
    members 21
    members 22
    members 23
    members 24
    members 25
    members 26
    members 27
    members 28
    members 29
    members 30
    members 31
    members 32
    members 33
    members 34
    members 35
    members 36
    members 37
    members 38
    members 39
    members 40
    members 41
    members 42
    members 43
    members 44
    members 45
    members 46
    genomeIDs "0;1;2;3;4;5;6;7;8;9;10;11;12;13;14;15;16;17;18;19;20;21;22;23;24;25;26;27;28;29;30;31;32;33;34;35;36;37;38;39;40;41;42;43;44;45;46"
  ]
  edge [
    source 343
    target 344
    size 47
    members 0
    members 1
    members 2
    members 3
    members 4
    members 5
    members 6
    members 7
    members 8
    members 9
    members 10
    members 11
    members 12
    members 13
    members 14
    members 15
    members 16
    members 17
    members 18
    members 19
    members 20
    members 21
    members 22
    members 23
    members 24
    members 25
    members 26
    members 27
    members 28
    members 29
    members 30
    members 31
    members 32
    members 33
    members 34
    members 35
    members 36
    members 37
    members 38
    members 39
    members 40
    members 41
    members 42
    members 43
    members 44
    members 45
    members 46
    genomeIDs "0;1;2;3;4;5;6;7;8;9;10;11;12;13;14;15;16;17;18;19;20;21;22;23;24;25;26;27;28;29;30;31;32;33;34;35;36;37;38;39;40;41;42;43;44;45;46"
  ]
  edge [
    source 344
    target 345
    size 47
    members 0
    members 1
    members 2
    members 3
    members 4
    members 5
    members 6
    members 7
    members 8
    members 9
    members 10
    members 11
    members 12
    members 13
    members 14
    members 15
    members 16
    members 17
    members 18
    members 19
    members 20
    members 21
    members 22
    members 23
    members 24
    members 25
    members 26
    members 27
    members 28
    members 29
    members 30
    members 31
    members 32
    members 33
    members 34
    members 35
    members 36
    members 37
    members 38
    members 39
    members 40
    members 41
    members 42
    members 43
    members 44
    members 45
    members 46
    genomeIDs "0;1;2;3;4;5;6;7;8;9;10;11;12;13;14;15;16;17;18;19;20;21;22;23;24;25;26;27;28;29;30;31;32;33;34;35;36;37;38;39;40;41;42;43;44;45;46"
  ]
  edge [
    source 345
    target 346
    size 47
    members 0
    members 1
    members 2
    members 3
    members 4
    members 5
    members 6
    members 7
    members 8
    members 9
    members 10
    members 11
    members 12
    members 13
    members 14
    members 15
    members 16
    members 17
    members 18
    members 19
    members 20
    members 21
    members 22
    members 23
    members 24
    members 25
    members 26
    members 27
    members 28
    members 29
    members 30
    members 31
    members 32
    members 33
    members 34
    members 35
    members 36
    members 37
    members 38
    members 39
    members 40
    members 41
    members 42
    members 43
    members 44
    members 45
    members 46
    genomeIDs "0;1;2;3;4;5;6;7;8;9;10;11;12;13;14;15;16;17;18;19;20;21;22;23;24;25;26;27;28;29;30;31;32;33;34;35;36;37;38;39;40;41;42;43;44;45;46"
  ]
  edge [
    source 346
    target 347
    size 47
    members 0
    members 1
    members 2
    members 3
    members 4
    members 5
    members 6
    members 7
    members 8
    members 9
    members 10
    members 11
    members 12
    members 13
    members 14
    members 15
    members 16
    members 17
    members 18
    members 19
    members 20
    members 21
    members 22
    members 23
    members 24
    members 25
    members 26
    members 27
    members 28
    members 29
    members 30
    members 31
    members 32
    members 33
    members 34
    members 35
    members 36
    members 37
    members 38
    members 39
    members 40
    members 41
    members 42
    members 43
    members 44
    members 45
    members 46
    genomeIDs "0;1;2;3;4;5;6;7;8;9;10;11;12;13;14;15;16;17;18;19;20;21;22;23;24;25;26;27;28;29;30;31;32;33;34;35;36;37;38;39;40;41;42;43;44;45;46"
  ]
  edge [
    source 347
    target 348
    size 46
    members 0
    members 1
    members 2
    members 3
    members 4
    members 5
    members 6
    members 7
    members 8
    members 9
    members 10
    members 11
    members 12
    members 13
    members 14
    members 15
    members 16
    members 17
    members 18
    members 19
    members 20
    members 21
    members 22
    members 23
    members 24
    members 25
    members 26
    members 27
    members 28
    members 30
    members 31
    members 32
    members 33
    members 34
    members 35
    members 36
    members 37
    members 38
    members 39
    members 40
    members 41
    members 42
    members 43
    members 44
    members 45
    members 46
    genomeIDs "0;1;2;3;4;5;6;7;8;9;10;11;12;13;14;15;16;17;18;19;20;21;22;23;24;25;26;27;28;30;31;32;33;34;35;36;37;38;39;40;41;42;43;44;45;46"
  ]
  edge [
    source 348
    target 349
    size 47
    members 0
    members 1
    members 2
    members 3
    members 4
    members 5
    members 6
    members 7
    members 8
    members 9
    members 10
    members 11
    members 12
    members 13
    members 14
    members 15
    members 16
    members 17
    members 18
    members 19
    members 20
    members 21
    members 22
    members 23
    members 24
    members 25
    members 26
    members 27
    members 28
    members 29
    members 30
    members 31
    members 32
    members 33
    members 34
    members 35
    members 36
    members 37
    members 38
    members 39
    members 40
    members 41
    members 42
    members 43
    members 44
    members 45
    members 46
    genomeIDs "0;1;2;3;4;5;6;7;8;9;10;11;12;13;14;15;16;17;18;19;20;21;22;23;24;25;26;27;28;29;30;31;32;33;34;35;36;37;38;39;40;41;42;43;44;45;46"
  ]
  edge [
    source 349
    target 350
    size 47
    members 0
    members 1
    members 2
    members 3
    members 4
    members 5
    members 6
    members 7
    members 8
    members 9
    members 10
    members 11
    members 12
    members 13
    members 14
    members 15
    members 16
    members 17
    members 18
    members 19
    members 20
    members 21
    members 22
    members 23
    members 24
    members 25
    members 26
    members 27
    members 28
    members 29
    members 30
    members 31
    members 32
    members 33
    members 34
    members 35
    members 36
    members 37
    members 38
    members 39
    members 40
    members 41
    members 42
    members 43
    members 44
    members 45
    members 46
    genomeIDs "0;1;2;3;4;5;6;7;8;9;10;11;12;13;14;15;16;17;18;19;20;21;22;23;24;25;26;27;28;29;30;31;32;33;34;35;36;37;38;39;40;41;42;43;44;45;46"
  ]
  edge [
    source 350
    target 351
    size 47
    members 0
    members 1
    members 2
    members 3
    members 4
    members 5
    members 6
    members 7
    members 8
    members 9
    members 10
    members 11
    members 12
    members 13
    members 14
    members 15
    members 16
    members 17
    members 18
    members 19
    members 20
    members 21
    members 22
    members 23
    members 24
    members 25
    members 26
    members 27
    members 28
    members 29
    members 30
    members 31
    members 32
    members 33
    members 34
    members 35
    members 36
    members 37
    members 38
    members 39
    members 40
    members 41
    members 42
    members 43
    members 44
    members 45
    members 46
    genomeIDs "0;1;2;3;4;5;6;7;8;9;10;11;12;13;14;15;16;17;18;19;20;21;22;23;24;25;26;27;28;29;30;31;32;33;34;35;36;37;38;39;40;41;42;43;44;45;46"
  ]
  edge [
    source 351
    target 352
    size 47
    members 0
    members 1
    members 2
    members 3
    members 4
    members 5
    members 6
    members 7
    members 8
    members 9
    members 10
    members 11
    members 12
    members 13
    members 14
    members 15
    members 16
    members 17
    members 18
    members 19
    members 20
    members 21
    members 22
    members 23
    members 24
    members 25
    members 26
    members 27
    members 28
    members 29
    members 30
    members 31
    members 32
    members 33
    members 34
    members 35
    members 36
    members 37
    members 38
    members 39
    members 40
    members 41
    members 42
    members 43
    members 44
    members 45
    members 46
    genomeIDs "0;1;2;3;4;5;6;7;8;9;10;11;12;13;14;15;16;17;18;19;20;21;22;23;24;25;26;27;28;29;30;31;32;33;34;35;36;37;38;39;40;41;42;43;44;45;46"
  ]
  edge [
    source 352
    target 353
    size 47
    members 0
    members 1
    members 2
    members 3
    members 4
    members 5
    members 6
    members 7
    members 8
    members 9
    members 10
    members 11
    members 12
    members 13
    members 14
    members 15
    members 16
    members 17
    members 18
    members 19
    members 20
    members 21
    members 22
    members 23
    members 24
    members 25
    members 26
    members 27
    members 28
    members 29
    members 30
    members 31
    members 32
    members 33
    members 34
    members 35
    members 36
    members 37
    members 38
    members 39
    members 40
    members 41
    members 42
    members 43
    members 44
    members 45
    members 46
    genomeIDs "0;1;2;3;4;5;6;7;8;9;10;11;12;13;14;15;16;17;18;19;20;21;22;23;24;25;26;27;28;29;30;31;32;33;34;35;36;37;38;39;40;41;42;43;44;45;46"
  ]
  edge [
    source 353
    target 354
    size 47
    members 0
    members 1
    members 2
    members 3
    members 4
    members 5
    members 6
    members 7
    members 8
    members 9
    members 10
    members 11
    members 12
    members 13
    members 14
    members 15
    members 16
    members 17
    members 18
    members 19
    members 20
    members 21
    members 22
    members 23
    members 24
    members 25
    members 26
    members 27
    members 28
    members 29
    members 30
    members 31
    members 32
    members 33
    members 34
    members 35
    members 36
    members 37
    members 38
    members 39
    members 40
    members 41
    members 42
    members 43
    members 44
    members 45
    members 46
    genomeIDs "0;1;2;3;4;5;6;7;8;9;10;11;12;13;14;15;16;17;18;19;20;21;22;23;24;25;26;27;28;29;30;31;32;33;34;35;36;37;38;39;40;41;42;43;44;45;46"
  ]
  edge [
    source 354
    target 355
    size 47
    members 0
    members 1
    members 2
    members 3
    members 4
    members 5
    members 6
    members 7
    members 8
    members 9
    members 10
    members 11
    members 12
    members 13
    members 14
    members 15
    members 16
    members 17
    members 18
    members 19
    members 20
    members 21
    members 22
    members 23
    members 24
    members 25
    members 26
    members 27
    members 28
    members 29
    members 30
    members 31
    members 32
    members 33
    members 34
    members 35
    members 36
    members 37
    members 38
    members 39
    members 40
    members 41
    members 42
    members 43
    members 44
    members 45
    members 46
    genomeIDs "0;1;2;3;4;5;6;7;8;9;10;11;12;13;14;15;16;17;18;19;20;21;22;23;24;25;26;27;28;29;30;31;32;33;34;35;36;37;38;39;40;41;42;43;44;45;46"
  ]
  edge [
    source 355
    target 356
    size 47
    members 0
    members 1
    members 2
    members 3
    members 4
    members 5
    members 6
    members 7
    members 8
    members 9
    members 10
    members 11
    members 12
    members 13
    members 14
    members 15
    members 16
    members 17
    members 18
    members 19
    members 20
    members 21
    members 22
    members 23
    members 24
    members 25
    members 26
    members 27
    members 28
    members 29
    members 30
    members 31
    members 32
    members 33
    members 34
    members 35
    members 36
    members 37
    members 38
    members 39
    members 40
    members 41
    members 42
    members 43
    members 44
    members 45
    members 46
    genomeIDs "0;1;2;3;4;5;6;7;8;9;10;11;12;13;14;15;16;17;18;19;20;21;22;23;24;25;26;27;28;29;30;31;32;33;34;35;36;37;38;39;40;41;42;43;44;45;46"
  ]
  edge [
    source 356
    target 357
    size 47
    members 0
    members 1
    members 2
    members 3
    members 4
    members 5
    members 6
    members 7
    members 8
    members 9
    members 10
    members 11
    members 12
    members 13
    members 14
    members 15
    members 16
    members 17
    members 18
    members 19
    members 20
    members 21
    members 22
    members 23
    members 24
    members 25
    members 26
    members 27
    members 28
    members 29
    members 30
    members 31
    members 32
    members 33
    members 34
    members 35
    members 36
    members 37
    members 38
    members 39
    members 40
    members 41
    members 42
    members 43
    members 44
    members 45
    members 46
    genomeIDs "0;1;2;3;4;5;6;7;8;9;10;11;12;13;14;15;16;17;18;19;20;21;22;23;24;25;26;27;28;29;30;31;32;33;34;35;36;37;38;39;40;41;42;43;44;45;46"
  ]
  edge [
    source 357
    target 358
    size 47
    members 0
    members 1
    members 2
    members 3
    members 4
    members 5
    members 6
    members 7
    members 8
    members 9
    members 10
    members 11
    members 12
    members 13
    members 14
    members 15
    members 16
    members 17
    members 18
    members 19
    members 20
    members 21
    members 22
    members 23
    members 24
    members 25
    members 26
    members 27
    members 28
    members 29
    members 30
    members 31
    members 32
    members 33
    members 34
    members 35
    members 36
    members 37
    members 38
    members 39
    members 40
    members 41
    members 42
    members 43
    members 44
    members 45
    members 46
    genomeIDs "0;1;2;3;4;5;6;7;8;9;10;11;12;13;14;15;16;17;18;19;20;21;22;23;24;25;26;27;28;29;30;31;32;33;34;35;36;37;38;39;40;41;42;43;44;45;46"
  ]
  edge [
    source 358
    target 359
    size 47
    members 0
    members 1
    members 2
    members 3
    members 4
    members 5
    members 6
    members 7
    members 8
    members 9
    members 10
    members 11
    members 12
    members 13
    members 14
    members 15
    members 16
    members 17
    members 18
    members 19
    members 20
    members 21
    members 22
    members 23
    members 24
    members 25
    members 26
    members 27
    members 28
    members 29
    members 30
    members 31
    members 32
    members 33
    members 34
    members 35
    members 36
    members 37
    members 38
    members 39
    members 40
    members 41
    members 42
    members 43
    members 44
    members 45
    members 46
    genomeIDs "0;1;2;3;4;5;6;7;8;9;10;11;12;13;14;15;16;17;18;19;20;21;22;23;24;25;26;27;28;29;30;31;32;33;34;35;36;37;38;39;40;41;42;43;44;45;46"
  ]
  edge [
    source 359
    target 360
    size 47
    members 0
    members 1
    members 2
    members 3
    members 4
    members 5
    members 6
    members 7
    members 8
    members 9
    members 10
    members 11
    members 12
    members 13
    members 14
    members 15
    members 16
    members 17
    members 18
    members 19
    members 20
    members 21
    members 22
    members 23
    members 24
    members 25
    members 26
    members 27
    members 28
    members 29
    members 30
    members 31
    members 32
    members 33
    members 34
    members 35
    members 36
    members 37
    members 38
    members 39
    members 40
    members 41
    members 42
    members 43
    members 44
    members 45
    members 46
    genomeIDs "0;1;2;3;4;5;6;7;8;9;10;11;12;13;14;15;16;17;18;19;20;21;22;23;24;25;26;27;28;29;30;31;32;33;34;35;36;37;38;39;40;41;42;43;44;45;46"
  ]
  edge [
    source 360
    target 361
    size 47
    members 0
    members 1
    members 2
    members 3
    members 4
    members 5
    members 6
    members 7
    members 8
    members 9
    members 10
    members 11
    members 12
    members 13
    members 14
    members 15
    members 16
    members 17
    members 18
    members 19
    members 20
    members 21
    members 22
    members 23
    members 24
    members 25
    members 26
    members 27
    members 28
    members 29
    members 30
    members 31
    members 32
    members 33
    members 34
    members 35
    members 36
    members 37
    members 38
    members 39
    members 40
    members 41
    members 42
    members 43
    members 44
    members 45
    members 46
    genomeIDs "0;1;2;3;4;5;6;7;8;9;10;11;12;13;14;15;16;17;18;19;20;21;22;23;24;25;26;27;28;29;30;31;32;33;34;35;36;37;38;39;40;41;42;43;44;45;46"
  ]
  edge [
    source 361
    target 362
    size 46
    members 0
    members 1
    members 2
    members 3
    members 4
    members 5
    members 6
    members 7
    members 8
    members 10
    members 11
    members 12
    members 13
    members 14
    members 15
    members 16
    members 17
    members 18
    members 19
    members 20
    members 21
    members 22
    members 23
    members 24
    members 25
    members 26
    members 27
    members 28
    members 29
    members 30
    members 31
    members 32
    members 33
    members 34
    members 35
    members 36
    members 37
    members 38
    members 39
    members 40
    members 41
    members 42
    members 43
    members 44
    members 45
    members 46
    genomeIDs "0;1;2;3;4;5;6;7;8;10;11;12;13;14;15;16;17;18;19;20;21;22;23;24;25;26;27;28;29;30;31;32;33;34;35;36;37;38;39;40;41;42;43;44;45;46"
  ]
  edge [
    source 362
    target 363
    size 47
    members 0
    members 1
    members 2
    members 3
    members 4
    members 5
    members 6
    members 7
    members 8
    members 9
    members 10
    members 11
    members 12
    members 13
    members 14
    members 15
    members 16
    members 17
    members 18
    members 19
    members 20
    members 21
    members 22
    members 23
    members 24
    members 25
    members 26
    members 27
    members 28
    members 29
    members 30
    members 31
    members 32
    members 33
    members 34
    members 35
    members 36
    members 37
    members 38
    members 39
    members 40
    members 41
    members 42
    members 43
    members 44
    members 45
    members 46
    genomeIDs "0;1;2;3;4;5;6;7;8;9;10;11;12;13;14;15;16;17;18;19;20;21;22;23;24;25;26;27;28;29;30;31;32;33;34;35;36;37;38;39;40;41;42;43;44;45;46"
  ]
  edge [
    source 363
    target 364
    size 47
    members 0
    members 1
    members 2
    members 3
    members 4
    members 5
    members 6
    members 7
    members 8
    members 9
    members 10
    members 11
    members 12
    members 13
    members 14
    members 15
    members 16
    members 17
    members 18
    members 19
    members 20
    members 21
    members 22
    members 23
    members 24
    members 25
    members 26
    members 27
    members 28
    members 29
    members 30
    members 31
    members 32
    members 33
    members 34
    members 35
    members 36
    members 37
    members 38
    members 39
    members 40
    members 41
    members 42
    members 43
    members 44
    members 45
    members 46
    genomeIDs "0;1;2;3;4;5;6;7;8;9;10;11;12;13;14;15;16;17;18;19;20;21;22;23;24;25;26;27;28;29;30;31;32;33;34;35;36;37;38;39;40;41;42;43;44;45;46"
  ]
  edge [
    source 364
    target 365
    size 47
    members 0
    members 1
    members 2
    members 3
    members 4
    members 5
    members 6
    members 7
    members 8
    members 9
    members 10
    members 11
    members 12
    members 13
    members 14
    members 15
    members 16
    members 17
    members 18
    members 19
    members 20
    members 21
    members 22
    members 23
    members 24
    members 25
    members 26
    members 27
    members 28
    members 29
    members 30
    members 31
    members 32
    members 33
    members 34
    members 35
    members 36
    members 37
    members 38
    members 39
    members 40
    members 41
    members 42
    members 43
    members 44
    members 45
    members 46
    genomeIDs "0;1;2;3;4;5;6;7;8;9;10;11;12;13;14;15;16;17;18;19;20;21;22;23;24;25;26;27;28;29;30;31;32;33;34;35;36;37;38;39;40;41;42;43;44;45;46"
  ]
  edge [
    source 365
    target 6138
    size 47
    members 0
    members 1
    members 2
    members 3
    members 4
    members 5
    members 6
    members 7
    members 8
    members 9
    members 10
    members 11
    members 12
    members 13
    members 14
    members 15
    members 16
    members 17
    members 18
    members 19
    members 20
    members 21
    members 22
    members 23
    members 24
    members 25
    members 26
    members 27
    members 28
    members 29
    members 30
    members 31
    members 32
    members 33
    members 34
    members 35
    members 36
    members 37
    members 38
    members 39
    members 40
    members 41
    members 42
    members 43
    members 44
    members 45
    members 46
    genomeIDs "0;1;2;3;4;5;6;7;8;9;10;11;12;13;14;15;16;17;18;19;20;21;22;23;24;25;26;27;28;29;30;31;32;33;34;35;36;37;38;39;40;41;42;43;44;45;46"
  ]
  edge [
    source 366
    target 367
    size 47
    members 0
    members 1
    members 2
    members 3
    members 4
    members 5
    members 6
    members 7
    members 8
    members 9
    members 10
    members 11
    members 12
    members 13
    members 14
    members 15
    members 16
    members 17
    members 18
    members 19
    members 20
    members 21
    members 22
    members 23
    members 24
    members 25
    members 26
    members 27
    members 28
    members 29
    members 30
    members 31
    members 32
    members 33
    members 34
    members 35
    members 36
    members 37
    members 38
    members 39
    members 40
    members 41
    members 42
    members 43
    members 44
    members 45
    members 46
    genomeIDs "0;1;2;3;4;5;6;7;8;9;10;11;12;13;14;15;16;17;18;19;20;21;22;23;24;25;26;27;28;29;30;31;32;33;34;35;36;37;38;39;40;41;42;43;44;45;46"
  ]
  edge [
    source 366
    target 6138
    size 46
    members 0
    members 1
    members 2
    members 3
    members 4
    members 5
    members 6
    members 7
    members 8
    members 9
    members 10
    members 11
    members 12
    members 13
    members 14
    members 15
    members 16
    members 17
    members 18
    members 19
    members 20
    members 21
    members 22
    members 23
    members 24
    members 25
    members 26
    members 27
    members 28
    members 29
    members 30
    members 31
    members 32
    members 33
    members 34
    members 35
    members 37
    members 38
    members 39
    members 40
    members 41
    members 42
    members 43
    members 44
    members 45
    members 46
    genomeIDs "0;1;2;3;4;5;6;7;8;9;10;11;12;13;14;15;16;17;18;19;20;21;22;23;24;25;26;27;28;29;30;31;32;33;34;35;37;38;39;40;41;42;43;44;45;46"
  ]
  edge [
    source 367
    target 368
    size 47
    members 0
    members 1
    members 2
    members 3
    members 4
    members 5
    members 6
    members 7
    members 8
    members 9
    members 10
    members 11
    members 12
    members 13
    members 14
    members 15
    members 16
    members 17
    members 18
    members 19
    members 20
    members 21
    members 22
    members 23
    members 24
    members 25
    members 26
    members 27
    members 28
    members 29
    members 30
    members 31
    members 32
    members 33
    members 34
    members 35
    members 36
    members 37
    members 38
    members 39
    members 40
    members 41
    members 42
    members 43
    members 44
    members 45
    members 46
    genomeIDs "0;1;2;3;4;5;6;7;8;9;10;11;12;13;14;15;16;17;18;19;20;21;22;23;24;25;26;27;28;29;30;31;32;33;34;35;36;37;38;39;40;41;42;43;44;45;46"
  ]
  edge [
    source 368
    target 369
    size 47
    members 0
    members 1
    members 2
    members 3
    members 4
    members 5
    members 6
    members 7
    members 8
    members 9
    members 10
    members 11
    members 12
    members 13
    members 14
    members 15
    members 16
    members 17
    members 18
    members 19
    members 20
    members 21
    members 22
    members 23
    members 24
    members 25
    members 26
    members 27
    members 28
    members 29
    members 30
    members 31
    members 32
    members 33
    members 34
    members 35
    members 36
    members 37
    members 38
    members 39
    members 40
    members 41
    members 42
    members 43
    members 44
    members 45
    members 46
    genomeIDs "0;1;2;3;4;5;6;7;8;9;10;11;12;13;14;15;16;17;18;19;20;21;22;23;24;25;26;27;28;29;30;31;32;33;34;35;36;37;38;39;40;41;42;43;44;45;46"
  ]
  edge [
    source 369
    target 370
    size 47
    members 0
    members 1
    members 2
    members 3
    members 4
    members 5
    members 6
    members 7
    members 8
    members 9
    members 10
    members 11
    members 12
    members 13
    members 14
    members 15
    members 16
    members 17
    members 18
    members 19
    members 20
    members 21
    members 22
    members 23
    members 24
    members 25
    members 26
    members 27
    members 28
    members 29
    members 30
    members 31
    members 32
    members 33
    members 34
    members 35
    members 36
    members 37
    members 38
    members 39
    members 40
    members 41
    members 42
    members 43
    members 44
    members 45
    members 46
    genomeIDs "0;1;2;3;4;5;6;7;8;9;10;11;12;13;14;15;16;17;18;19;20;21;22;23;24;25;26;27;28;29;30;31;32;33;34;35;36;37;38;39;40;41;42;43;44;45;46"
  ]
  edge [
    source 370
    target 371
    size 47
    members 0
    members 1
    members 2
    members 3
    members 4
    members 5
    members 6
    members 7
    members 8
    members 9
    members 10
    members 11
    members 12
    members 13
    members 14
    members 15
    members 16
    members 17
    members 18
    members 19
    members 20
    members 21
    members 22
    members 23
    members 24
    members 25
    members 26
    members 27
    members 28
    members 29
    members 30
    members 31
    members 32
    members 33
    members 34
    members 35
    members 36
    members 37
    members 38
    members 39
    members 40
    members 41
    members 42
    members 43
    members 44
    members 45
    members 46
    genomeIDs "0;1;2;3;4;5;6;7;8;9;10;11;12;13;14;15;16;17;18;19;20;21;22;23;24;25;26;27;28;29;30;31;32;33;34;35;36;37;38;39;40;41;42;43;44;45;46"
  ]
  edge [
    source 371
    target 6056
    size 47
    members 0
    members 1
    members 2
    members 3
    members 4
    members 5
    members 6
    members 7
    members 8
    members 9
    members 10
    members 11
    members 12
    members 13
    members 14
    members 15
    members 16
    members 17
    members 18
    members 19
    members 20
    members 21
    members 22
    members 23
    members 24
    members 25
    members 26
    members 27
    members 28
    members 29
    members 30
    members 31
    members 32
    members 33
    members 34
    members 35
    members 36
    members 37
    members 38
    members 39
    members 40
    members 41
    members 42
    members 43
    members 44
    members 45
    members 46
    genomeIDs "0;1;2;3;4;5;6;7;8;9;10;11;12;13;14;15;16;17;18;19;20;21;22;23;24;25;26;27;28;29;30;31;32;33;34;35;36;37;38;39;40;41;42;43;44;45;46"
  ]
  edge [
    source 372
    target 6056
    size 47
    members 0
    members 1
    members 2
    members 3
    members 4
    members 5
    members 6
    members 7
    members 8
    members 9
    members 10
    members 11
    members 12
    members 13
    members 14
    members 15
    members 16
    members 17
    members 18
    members 19
    members 20
    members 21
    members 22
    members 23
    members 24
    members 25
    members 26
    members 27
    members 28
    members 29
    members 30
    members 31
    members 32
    members 33
    members 34
    members 35
    members 36
    members 37
    members 38
    members 39
    members 40
    members 41
    members 42
    members 43
    members 44
    members 45
    members 46
    genomeIDs "0;1;2;3;4;5;6;7;8;9;10;11;12;13;14;15;16;17;18;19;20;21;22;23;24;25;26;27;28;29;30;31;32;33;34;35;36;37;38;39;40;41;42;43;44;45;46"
  ]
  edge [
    source 372
    target 6057
    size 47
    members 0
    members 1
    members 2
    members 3
    members 4
    members 5
    members 6
    members 7
    members 8
    members 9
    members 10
    members 11
    members 12
    members 13
    members 14
    members 15
    members 16
    members 17
    members 18
    members 19
    members 20
    members 21
    members 22
    members 23
    members 24
    members 25
    members 26
    members 27
    members 28
    members 29
    members 30
    members 31
    members 32
    members 33
    members 34
    members 35
    members 36
    members 37
    members 38
    members 39
    members 40
    members 41
    members 42
    members 43
    members 44
    members 45
    members 46
    genomeIDs "0;1;2;3;4;5;6;7;8;9;10;11;12;13;14;15;16;17;18;19;20;21;22;23;24;25;26;27;28;29;30;31;32;33;34;35;36;37;38;39;40;41;42;43;44;45;46"
  ]
  edge [
    source 373
    target 374
    size 47
    members 0
    members 1
    members 2
    members 3
    members 4
    members 5
    members 6
    members 7
    members 8
    members 9
    members 10
    members 11
    members 12
    members 13
    members 14
    members 15
    members 16
    members 17
    members 18
    members 19
    members 20
    members 21
    members 22
    members 23
    members 24
    members 25
    members 26
    members 27
    members 28
    members 29
    members 30
    members 31
    members 32
    members 33
    members 34
    members 35
    members 36
    members 37
    members 38
    members 39
    members 40
    members 41
    members 42
    members 43
    members 44
    members 45
    members 46
    genomeIDs "0;1;2;3;4;5;6;7;8;9;10;11;12;13;14;15;16;17;18;19;20;21;22;23;24;25;26;27;28;29;30;31;32;33;34;35;36;37;38;39;40;41;42;43;44;45;46"
  ]
  edge [
    source 373
    target 6057
    size 47
    members 0
    members 1
    members 2
    members 3
    members 4
    members 5
    members 6
    members 7
    members 8
    members 9
    members 10
    members 11
    members 12
    members 13
    members 14
    members 15
    members 16
    members 17
    members 18
    members 19
    members 20
    members 21
    members 22
    members 23
    members 24
    members 25
    members 26
    members 27
    members 28
    members 29
    members 30
    members 31
    members 32
    members 33
    members 34
    members 35
    members 36
    members 37
    members 38
    members 39
    members 40
    members 41
    members 42
    members 43
    members 44
    members 45
    members 46
    genomeIDs "0;1;2;3;4;5;6;7;8;9;10;11;12;13;14;15;16;17;18;19;20;21;22;23;24;25;26;27;28;29;30;31;32;33;34;35;36;37;38;39;40;41;42;43;44;45;46"
  ]
  edge [
    source 374
    target 6568
    size 47
    members 0
    members 1
    members 2
    members 3
    members 4
    members 5
    members 6
    members 7
    members 8
    members 9
    members 10
    members 11
    members 12
    members 13
    members 14
    members 15
    members 16
    members 17
    members 18
    members 19
    members 20
    members 21
    members 22
    members 23
    members 24
    members 25
    members 26
    members 27
    members 28
    members 29
    members 30
    members 31
    members 32
    members 33
    members 34
    members 35
    members 36
    members 37
    members 38
    members 39
    members 40
    members 41
    members 42
    members 43
    members 44
    members 45
    members 46
    genomeIDs "0;1;2;3;4;5;6;7;8;9;10;11;12;13;14;15;16;17;18;19;20;21;22;23;24;25;26;27;28;29;30;31;32;33;34;35;36;37;38;39;40;41;42;43;44;45;46"
  ]
  edge [
    source 375
    target 376
    size 47
    members 0
    members 1
    members 2
    members 3
    members 4
    members 5
    members 6
    members 7
    members 8
    members 9
    members 10
    members 11
    members 12
    members 13
    members 14
    members 15
    members 16
    members 17
    members 18
    members 19
    members 20
    members 21
    members 22
    members 23
    members 24
    members 25
    members 26
    members 27
    members 28
    members 29
    members 30
    members 31
    members 32
    members 33
    members 34
    members 35
    members 36
    members 37
    members 38
    members 39
    members 40
    members 41
    members 42
    members 43
    members 44
    members 45
    members 46
    genomeIDs "0;1;2;3;4;5;6;7;8;9;10;11;12;13;14;15;16;17;18;19;20;21;22;23;24;25;26;27;28;29;30;31;32;33;34;35;36;37;38;39;40;41;42;43;44;45;46"
  ]
  edge [
    source 375
    target 6413
    size 47
    members 0
    members 1
    members 2
    members 3
    members 4
    members 5
    members 6
    members 7
    members 8
    members 9
    members 10
    members 11
    members 12
    members 13
    members 14
    members 15
    members 16
    members 17
    members 18
    members 19
    members 20
    members 21
    members 22
    members 23
    members 24
    members 25
    members 26
    members 27
    members 28
    members 29
    members 30
    members 31
    members 32
    members 33
    members 34
    members 35
    members 36
    members 37
    members 38
    members 39
    members 40
    members 41
    members 42
    members 43
    members 44
    members 45
    members 46
    genomeIDs "0;1;2;3;4;5;6;7;8;9;10;11;12;13;14;15;16;17;18;19;20;21;22;23;24;25;26;27;28;29;30;31;32;33;34;35;36;37;38;39;40;41;42;43;44;45;46"
  ]
  edge [
    source 376
    target 377
    size 47
    members 0
    members 1
    members 2
    members 3
    members 4
    members 5
    members 6
    members 7
    members 8
    members 9
    members 10
    members 11
    members 12
    members 13
    members 14
    members 15
    members 16
    members 17
    members 18
    members 19
    members 20
    members 21
    members 22
    members 23
    members 24
    members 25
    members 26
    members 27
    members 28
    members 29
    members 30
    members 31
    members 32
    members 33
    members 34
    members 35
    members 36
    members 37
    members 38
    members 39
    members 40
    members 41
    members 42
    members 43
    members 44
    members 45
    members 46
    genomeIDs "0;1;2;3;4;5;6;7;8;9;10;11;12;13;14;15;16;17;18;19;20;21;22;23;24;25;26;27;28;29;30;31;32;33;34;35;36;37;38;39;40;41;42;43;44;45;46"
  ]
  edge [
    source 377
    target 378
    size 47
    members 0
    members 1
    members 2
    members 3
    members 4
    members 5
    members 6
    members 7
    members 8
    members 9
    members 10
    members 11
    members 12
    members 13
    members 14
    members 15
    members 16
    members 17
    members 18
    members 19
    members 20
    members 21
    members 22
    members 23
    members 24
    members 25
    members 26
    members 27
    members 28
    members 29
    members 30
    members 31
    members 32
    members 33
    members 34
    members 35
    members 36
    members 37
    members 38
    members 39
    members 40
    members 41
    members 42
    members 43
    members 44
    members 45
    members 46
    genomeIDs "0;1;2;3;4;5;6;7;8;9;10;11;12;13;14;15;16;17;18;19;20;21;22;23;24;25;26;27;28;29;30;31;32;33;34;35;36;37;38;39;40;41;42;43;44;45;46"
  ]
  edge [
    source 378
    target 379
    size 47
    members 0
    members 1
    members 2
    members 3
    members 4
    members 5
    members 6
    members 7
    members 8
    members 9
    members 10
    members 11
    members 12
    members 13
    members 14
    members 15
    members 16
    members 17
    members 18
    members 19
    members 20
    members 21
    members 22
    members 23
    members 24
    members 25
    members 26
    members 27
    members 28
    members 29
    members 30
    members 31
    members 32
    members 33
    members 34
    members 35
    members 36
    members 37
    members 38
    members 39
    members 40
    members 41
    members 42
    members 43
    members 44
    members 45
    members 46
    genomeIDs "0;1;2;3;4;5;6;7;8;9;10;11;12;13;14;15;16;17;18;19;20;21;22;23;24;25;26;27;28;29;30;31;32;33;34;35;36;37;38;39;40;41;42;43;44;45;46"
  ]
  edge [
    source 379
    target 380
    size 47
    members 0
    members 1
    members 2
    members 3
    members 4
    members 5
    members 6
    members 7
    members 8
    members 9
    members 10
    members 11
    members 12
    members 13
    members 14
    members 15
    members 16
    members 17
    members 18
    members 19
    members 20
    members 21
    members 22
    members 23
    members 24
    members 25
    members 26
    members 27
    members 28
    members 29
    members 30
    members 31
    members 32
    members 33
    members 34
    members 35
    members 36
    members 37
    members 38
    members 39
    members 40
    members 41
    members 42
    members 43
    members 44
    members 45
    members 46
    genomeIDs "0;1;2;3;4;5;6;7;8;9;10;11;12;13;14;15;16;17;18;19;20;21;22;23;24;25;26;27;28;29;30;31;32;33;34;35;36;37;38;39;40;41;42;43;44;45;46"
  ]
  edge [
    source 380
    target 381
    size 47
    members 0
    members 1
    members 2
    members 3
    members 4
    members 5
    members 6
    members 7
    members 8
    members 9
    members 10
    members 11
    members 12
    members 13
    members 14
    members 15
    members 16
    members 17
    members 18
    members 19
    members 20
    members 21
    members 22
    members 23
    members 24
    members 25
    members 26
    members 27
    members 28
    members 29
    members 30
    members 31
    members 32
    members 33
    members 34
    members 35
    members 36
    members 37
    members 38
    members 39
    members 40
    members 41
    members 42
    members 43
    members 44
    members 45
    members 46
    genomeIDs "0;1;2;3;4;5;6;7;8;9;10;11;12;13;14;15;16;17;18;19;20;21;22;23;24;25;26;27;28;29;30;31;32;33;34;35;36;37;38;39;40;41;42;43;44;45;46"
  ]
  edge [
    source 381
    target 382
    size 47
    members 0
    members 1
    members 2
    members 3
    members 4
    members 5
    members 6
    members 7
    members 8
    members 9
    members 10
    members 11
    members 12
    members 13
    members 14
    members 15
    members 16
    members 17
    members 18
    members 19
    members 20
    members 21
    members 22
    members 23
    members 24
    members 25
    members 26
    members 27
    members 28
    members 29
    members 30
    members 31
    members 32
    members 33
    members 34
    members 35
    members 36
    members 37
    members 38
    members 39
    members 40
    members 41
    members 42
    members 43
    members 44
    members 45
    members 46
    genomeIDs "0;1;2;3;4;5;6;7;8;9;10;11;12;13;14;15;16;17;18;19;20;21;22;23;24;25;26;27;28;29;30;31;32;33;34;35;36;37;38;39;40;41;42;43;44;45;46"
  ]
  edge [
    source 382
    target 383
    size 47
    members 0
    members 1
    members 2
    members 3
    members 4
    members 5
    members 6
    members 7
    members 8
    members 9
    members 10
    members 11
    members 12
    members 13
    members 14
    members 15
    members 16
    members 17
    members 18
    members 19
    members 20
    members 21
    members 22
    members 23
    members 24
    members 25
    members 26
    members 27
    members 28
    members 29
    members 30
    members 31
    members 32
    members 33
    members 34
    members 35
    members 36
    members 37
    members 38
    members 39
    members 40
    members 41
    members 42
    members 43
    members 44
    members 45
    members 46
    genomeIDs "0;1;2;3;4;5;6;7;8;9;10;11;12;13;14;15;16;17;18;19;20;21;22;23;24;25;26;27;28;29;30;31;32;33;34;35;36;37;38;39;40;41;42;43;44;45;46"
  ]
  edge [
    source 383
    target 384
    size 47
    members 0
    members 1
    members 2
    members 3
    members 4
    members 5
    members 6
    members 7
    members 8
    members 9
    members 10
    members 11
    members 12
    members 13
    members 14
    members 15
    members 16
    members 17
    members 18
    members 19
    members 20
    members 21
    members 22
    members 23
    members 24
    members 25
    members 26
    members 27
    members 28
    members 29
    members 30
    members 31
    members 32
    members 33
    members 34
    members 35
    members 36
    members 37
    members 38
    members 39
    members 40
    members 41
    members 42
    members 43
    members 44
    members 45
    members 46
    genomeIDs "0;1;2;3;4;5;6;7;8;9;10;11;12;13;14;15;16;17;18;19;20;21;22;23;24;25;26;27;28;29;30;31;32;33;34;35;36;37;38;39;40;41;42;43;44;45;46"
  ]
  edge [
    source 384
    target 385
    size 47
    members 0
    members 1
    members 2
    members 3
    members 4
    members 5
    members 6
    members 7
    members 8
    members 9
    members 10
    members 11
    members 12
    members 13
    members 14
    members 15
    members 16
    members 17
    members 18
    members 19
    members 20
    members 21
    members 22
    members 23
    members 24
    members 25
    members 26
    members 27
    members 28
    members 29
    members 30
    members 31
    members 32
    members 33
    members 34
    members 35
    members 36
    members 37
    members 38
    members 39
    members 40
    members 41
    members 42
    members 43
    members 44
    members 45
    members 46
    genomeIDs "0;1;2;3;4;5;6;7;8;9;10;11;12;13;14;15;16;17;18;19;20;21;22;23;24;25;26;27;28;29;30;31;32;33;34;35;36;37;38;39;40;41;42;43;44;45;46"
  ]
  edge [
    source 385
    target 386
    size 47
    members 0
    members 1
    members 2
    members 3
    members 4
    members 5
    members 6
    members 7
    members 8
    members 9
    members 10
    members 11
    members 12
    members 13
    members 14
    members 15
    members 16
    members 17
    members 18
    members 19
    members 20
    members 21
    members 22
    members 23
    members 24
    members 25
    members 26
    members 27
    members 28
    members 29
    members 30
    members 31
    members 32
    members 33
    members 34
    members 35
    members 36
    members 37
    members 38
    members 39
    members 40
    members 41
    members 42
    members 43
    members 44
    members 45
    members 46
    genomeIDs "0;1;2;3;4;5;6;7;8;9;10;11;12;13;14;15;16;17;18;19;20;21;22;23;24;25;26;27;28;29;30;31;32;33;34;35;36;37;38;39;40;41;42;43;44;45;46"
  ]
  edge [
    source 386
    target 387
    size 47
    members 0
    members 1
    members 2
    members 3
    members 4
    members 5
    members 6
    members 7
    members 8
    members 9
    members 10
    members 11
    members 12
    members 13
    members 14
    members 15
    members 16
    members 17
    members 18
    members 19
    members 20
    members 21
    members 22
    members 23
    members 24
    members 25
    members 26
    members 27
    members 28
    members 29
    members 30
    members 31
    members 32
    members 33
    members 34
    members 35
    members 36
    members 37
    members 38
    members 39
    members 40
    members 41
    members 42
    members 43
    members 44
    members 45
    members 46
    genomeIDs "0;1;2;3;4;5;6;7;8;9;10;11;12;13;14;15;16;17;18;19;20;21;22;23;24;25;26;27;28;29;30;31;32;33;34;35;36;37;38;39;40;41;42;43;44;45;46"
  ]
  edge [
    source 387
    target 388
    size 47
    members 0
    members 1
    members 2
    members 3
    members 4
    members 5
    members 6
    members 7
    members 8
    members 9
    members 10
    members 11
    members 12
    members 13
    members 14
    members 15
    members 16
    members 17
    members 18
    members 19
    members 20
    members 21
    members 22
    members 23
    members 24
    members 25
    members 26
    members 27
    members 28
    members 29
    members 30
    members 31
    members 32
    members 33
    members 34
    members 35
    members 36
    members 37
    members 38
    members 39
    members 40
    members 41
    members 42
    members 43
    members 44
    members 45
    members 46
    genomeIDs "0;1;2;3;4;5;6;7;8;9;10;11;12;13;14;15;16;17;18;19;20;21;22;23;24;25;26;27;28;29;30;31;32;33;34;35;36;37;38;39;40;41;42;43;44;45;46"
  ]
  edge [
    source 388
    target 389
    size 47
    members 0
    members 1
    members 2
    members 3
    members 4
    members 5
    members 6
    members 7
    members 8
    members 9
    members 10
    members 11
    members 12
    members 13
    members 14
    members 15
    members 16
    members 17
    members 18
    members 19
    members 20
    members 21
    members 22
    members 23
    members 24
    members 25
    members 26
    members 27
    members 28
    members 29
    members 30
    members 31
    members 32
    members 33
    members 34
    members 35
    members 36
    members 37
    members 38
    members 39
    members 40
    members 41
    members 42
    members 43
    members 44
    members 45
    members 46
    genomeIDs "0;1;2;3;4;5;6;7;8;9;10;11;12;13;14;15;16;17;18;19;20;21;22;23;24;25;26;27;28;29;30;31;32;33;34;35;36;37;38;39;40;41;42;43;44;45;46"
  ]
  edge [
    source 389
    target 390
    size 47
    members 0
    members 1
    members 2
    members 3
    members 4
    members 5
    members 6
    members 7
    members 8
    members 9
    members 10
    members 11
    members 12
    members 13
    members 14
    members 15
    members 16
    members 17
    members 18
    members 19
    members 20
    members 21
    members 22
    members 23
    members 24
    members 25
    members 26
    members 27
    members 28
    members 29
    members 30
    members 31
    members 32
    members 33
    members 34
    members 35
    members 36
    members 37
    members 38
    members 39
    members 40
    members 41
    members 42
    members 43
    members 44
    members 45
    members 46
    genomeIDs "0;1;2;3;4;5;6;7;8;9;10;11;12;13;14;15;16;17;18;19;20;21;22;23;24;25;26;27;28;29;30;31;32;33;34;35;36;37;38;39;40;41;42;43;44;45;46"
  ]
  edge [
    source 390
    target 391
    size 47
    members 0
    members 1
    members 2
    members 3
    members 4
    members 5
    members 6
    members 7
    members 8
    members 9
    members 10
    members 11
    members 12
    members 13
    members 14
    members 15
    members 16
    members 17
    members 18
    members 19
    members 20
    members 21
    members 22
    members 23
    members 24
    members 25
    members 26
    members 27
    members 28
    members 29
    members 30
    members 31
    members 32
    members 33
    members 34
    members 35
    members 36
    members 37
    members 38
    members 39
    members 40
    members 41
    members 42
    members 43
    members 44
    members 45
    members 46
    genomeIDs "0;1;2;3;4;5;6;7;8;9;10;11;12;13;14;15;16;17;18;19;20;21;22;23;24;25;26;27;28;29;30;31;32;33;34;35;36;37;38;39;40;41;42;43;44;45;46"
  ]
  edge [
    source 391
    target 392
    size 47
    members 0
    members 1
    members 2
    members 3
    members 4
    members 5
    members 6
    members 7
    members 8
    members 9
    members 10
    members 11
    members 12
    members 13
    members 14
    members 15
    members 16
    members 17
    members 18
    members 19
    members 20
    members 21
    members 22
    members 23
    members 24
    members 25
    members 26
    members 27
    members 28
    members 29
    members 30
    members 31
    members 32
    members 33
    members 34
    members 35
    members 36
    members 37
    members 38
    members 39
    members 40
    members 41
    members 42
    members 43
    members 44
    members 45
    members 46
    genomeIDs "0;1;2;3;4;5;6;7;8;9;10;11;12;13;14;15;16;17;18;19;20;21;22;23;24;25;26;27;28;29;30;31;32;33;34;35;36;37;38;39;40;41;42;43;44;45;46"
  ]
  edge [
    source 392
    target 393
    size 47
    members 0
    members 1
    members 2
    members 3
    members 4
    members 5
    members 6
    members 7
    members 8
    members 9
    members 10
    members 11
    members 12
    members 13
    members 14
    members 15
    members 16
    members 17
    members 18
    members 19
    members 20
    members 21
    members 22
    members 23
    members 24
    members 25
    members 26
    members 27
    members 28
    members 29
    members 30
    members 31
    members 32
    members 33
    members 34
    members 35
    members 36
    members 37
    members 38
    members 39
    members 40
    members 41
    members 42
    members 43
    members 44
    members 45
    members 46
    genomeIDs "0;1;2;3;4;5;6;7;8;9;10;11;12;13;14;15;16;17;18;19;20;21;22;23;24;25;26;27;28;29;30;31;32;33;34;35;36;37;38;39;40;41;42;43;44;45;46"
  ]
  edge [
    source 393
    target 394
    size 47
    members 0
    members 1
    members 2
    members 3
    members 4
    members 5
    members 6
    members 7
    members 8
    members 9
    members 10
    members 11
    members 12
    members 13
    members 14
    members 15
    members 16
    members 17
    members 18
    members 19
    members 20
    members 21
    members 22
    members 23
    members 24
    members 25
    members 26
    members 27
    members 28
    members 29
    members 30
    members 31
    members 32
    members 33
    members 34
    members 35
    members 36
    members 37
    members 38
    members 39
    members 40
    members 41
    members 42
    members 43
    members 44
    members 45
    members 46
    genomeIDs "0;1;2;3;4;5;6;7;8;9;10;11;12;13;14;15;16;17;18;19;20;21;22;23;24;25;26;27;28;29;30;31;32;33;34;35;36;37;38;39;40;41;42;43;44;45;46"
  ]
  edge [
    source 394
    target 395
    size 47
    members 0
    members 1
    members 2
    members 3
    members 4
    members 5
    members 6
    members 7
    members 8
    members 9
    members 10
    members 11
    members 12
    members 13
    members 14
    members 15
    members 16
    members 17
    members 18
    members 19
    members 20
    members 21
    members 22
    members 23
    members 24
    members 25
    members 26
    members 27
    members 28
    members 29
    members 30
    members 31
    members 32
    members 33
    members 34
    members 35
    members 36
    members 37
    members 38
    members 39
    members 40
    members 41
    members 42
    members 43
    members 44
    members 45
    members 46
    genomeIDs "0;1;2;3;4;5;6;7;8;9;10;11;12;13;14;15;16;17;18;19;20;21;22;23;24;25;26;27;28;29;30;31;32;33;34;35;36;37;38;39;40;41;42;43;44;45;46"
  ]
  edge [
    source 395
    target 396
    size 47
    members 0
    members 1
    members 2
    members 3
    members 4
    members 5
    members 6
    members 7
    members 8
    members 9
    members 10
    members 11
    members 12
    members 13
    members 14
    members 15
    members 16
    members 17
    members 18
    members 19
    members 20
    members 21
    members 22
    members 23
    members 24
    members 25
    members 26
    members 27
    members 28
    members 29
    members 30
    members 31
    members 32
    members 33
    members 34
    members 35
    members 36
    members 37
    members 38
    members 39
    members 40
    members 41
    members 42
    members 43
    members 44
    members 45
    members 46
    genomeIDs "0;1;2;3;4;5;6;7;8;9;10;11;12;13;14;15;16;17;18;19;20;21;22;23;24;25;26;27;28;29;30;31;32;33;34;35;36;37;38;39;40;41;42;43;44;45;46"
  ]
  edge [
    source 396
    target 397
    size 47
    members 0
    members 1
    members 2
    members 3
    members 4
    members 5
    members 6
    members 7
    members 8
    members 9
    members 10
    members 11
    members 12
    members 13
    members 14
    members 15
    members 16
    members 17
    members 18
    members 19
    members 20
    members 21
    members 22
    members 23
    members 24
    members 25
    members 26
    members 27
    members 28
    members 29
    members 30
    members 31
    members 32
    members 33
    members 34
    members 35
    members 36
    members 37
    members 38
    members 39
    members 40
    members 41
    members 42
    members 43
    members 44
    members 45
    members 46
    genomeIDs "0;1;2;3;4;5;6;7;8;9;10;11;12;13;14;15;16;17;18;19;20;21;22;23;24;25;26;27;28;29;30;31;32;33;34;35;36;37;38;39;40;41;42;43;44;45;46"
  ]
  edge [
    source 397
    target 6125
    size 47
    members 0
    members 1
    members 2
    members 3
    members 4
    members 5
    members 6
    members 7
    members 8
    members 9
    members 10
    members 11
    members 12
    members 13
    members 14
    members 15
    members 16
    members 17
    members 18
    members 19
    members 20
    members 21
    members 22
    members 23
    members 24
    members 25
    members 26
    members 27
    members 28
    members 29
    members 30
    members 31
    members 32
    members 33
    members 34
    members 35
    members 36
    members 37
    members 38
    members 39
    members 40
    members 41
    members 42
    members 43
    members 44
    members 45
    members 46
    genomeIDs "0;1;2;3;4;5;6;7;8;9;10;11;12;13;14;15;16;17;18;19;20;21;22;23;24;25;26;27;28;29;30;31;32;33;34;35;36;37;38;39;40;41;42;43;44;45;46"
  ]
  edge [
    source 398
    target 399
    size 47
    members 0
    members 1
    members 2
    members 3
    members 4
    members 5
    members 6
    members 7
    members 8
    members 9
    members 10
    members 11
    members 12
    members 13
    members 14
    members 15
    members 16
    members 17
    members 18
    members 19
    members 20
    members 21
    members 22
    members 23
    members 24
    members 25
    members 26
    members 27
    members 28
    members 29
    members 30
    members 31
    members 32
    members 33
    members 34
    members 35
    members 36
    members 37
    members 38
    members 39
    members 40
    members 41
    members 42
    members 43
    members 44
    members 45
    members 46
    genomeIDs "0;1;2;3;4;5;6;7;8;9;10;11;12;13;14;15;16;17;18;19;20;21;22;23;24;25;26;27;28;29;30;31;32;33;34;35;36;37;38;39;40;41;42;43;44;45;46"
  ]
  edge [
    source 398
    target 6358
    size 47
    members 0
    members 1
    members 2
    members 3
    members 4
    members 5
    members 6
    members 7
    members 8
    members 9
    members 10
    members 11
    members 12
    members 13
    members 14
    members 15
    members 16
    members 17
    members 18
    members 19
    members 20
    members 21
    members 22
    members 23
    members 24
    members 25
    members 26
    members 27
    members 28
    members 29
    members 30
    members 31
    members 32
    members 33
    members 34
    members 35
    members 36
    members 37
    members 38
    members 39
    members 40
    members 41
    members 42
    members 43
    members 44
    members 45
    members 46
    genomeIDs "0;1;2;3;4;5;6;7;8;9;10;11;12;13;14;15;16;17;18;19;20;21;22;23;24;25;26;27;28;29;30;31;32;33;34;35;36;37;38;39;40;41;42;43;44;45;46"
  ]
  edge [
    source 399
    target 7267
    size 47
    members 0
    members 1
    members 2
    members 3
    members 4
    members 5
    members 6
    members 7
    members 8
    members 9
    members 10
    members 11
    members 12
    members 13
    members 14
    members 15
    members 16
    members 17
    members 18
    members 19
    members 20
    members 21
    members 22
    members 23
    members 24
    members 25
    members 26
    members 27
    members 28
    members 29
    members 30
    members 31
    members 32
    members 33
    members 34
    members 35
    members 36
    members 37
    members 38
    members 39
    members 40
    members 41
    members 42
    members 43
    members 44
    members 45
    members 46
    genomeIDs "0;1;2;3;4;5;6;7;8;9;10;11;12;13;14;15;16;17;18;19;20;21;22;23;24;25;26;27;28;29;30;31;32;33;34;35;36;37;38;39;40;41;42;43;44;45;46"
  ]
  edge [
    source 400
    target 6496
    size 37
    members 0
    members 7
    members 8
    members 9
    members 10
    members 11
    members 12
    members 13
    members 16
    members 17
    members 18
    members 20
    members 21
    members 22
    members 23
    members 24
    members 26
    members 27
    members 28
    members 29
    members 30
    members 31
    members 32
    members 33
    members 34
    members 35
    members 36
    members 37
    members 38
    members 39
    members 40
    members 41
    members 42
    members 43
    members 44
    members 45
    members 46
    genomeIDs "0;7;8;9;10;11;12;13;16;17;18;20;21;22;23;24;26;27;28;29;30;31;32;33;34;35;36;37;38;39;40;41;42;43;44;45;46"
  ]
  edge [
    source 400
    target 7207
    size 37
    members 0
    members 3
    members 7
    members 8
    members 9
    members 10
    members 11
    members 12
    members 13
    members 16
    members 17
    members 18
    members 20
    members 21
    members 22
    members 23
    members 24
    members 26
    members 27
    members 28
    members 29
    members 30
    members 31
    members 32
    members 33
    members 34
    members 35
    members 36
    members 37
    members 38
    members 39
    members 40
    members 41
    members 42
    members 43
    members 44
    members 45
    genomeIDs "0;3;7;8;9;10;11;12;13;16;17;18;20;21;22;23;24;26;27;28;29;30;31;32;33;34;35;36;37;38;39;40;41;42;43;44;45"
  ]
  edge [
    source 401
    target 6400
    size 38
    members 0
    members 3
    members 7
    members 8
    members 9
    members 10
    members 11
    members 12
    members 13
    members 16
    members 17
    members 18
    members 20
    members 21
    members 22
    members 23
    members 24
    members 26
    members 27
    members 28
    members 29
    members 30
    members 31
    members 32
    members 33
    members 34
    members 35
    members 36
    members 37
    members 38
    members 39
    members 40
    members 41
    members 42
    members 43
    members 44
    members 45
    members 46
    genomeIDs "0;3;7;8;9;10;11;12;13;16;17;18;20;21;22;23;24;26;27;28;29;30;31;32;33;34;35;36;37;38;39;40;41;42;43;44;45;46"
  ]
  edge [
    source 401
    target 6982
    size 38
    members 0
    members 3
    members 7
    members 8
    members 9
    members 10
    members 11
    members 12
    members 13
    members 16
    members 17
    members 18
    members 20
    members 21
    members 22
    members 23
    members 24
    members 26
    members 27
    members 28
    members 29
    members 30
    members 31
    members 32
    members 33
    members 34
    members 35
    members 36
    members 37
    members 38
    members 39
    members 40
    members 41
    members 42
    members 43
    members 44
    members 45
    members 46
    genomeIDs "0;3;7;8;9;10;11;12;13;16;17;18;20;21;22;23;24;26;27;28;29;30;31;32;33;34;35;36;37;38;39;40;41;42;43;44;45;46"
  ]
  edge [
    source 402
    target 403
    size 47
    members 0
    members 1
    members 2
    members 3
    members 4
    members 5
    members 6
    members 7
    members 8
    members 9
    members 10
    members 11
    members 12
    members 13
    members 14
    members 15
    members 16
    members 17
    members 18
    members 19
    members 20
    members 21
    members 22
    members 23
    members 24
    members 25
    members 26
    members 27
    members 28
    members 29
    members 30
    members 31
    members 32
    members 33
    members 34
    members 35
    members 36
    members 37
    members 38
    members 39
    members 40
    members 41
    members 42
    members 43
    members 44
    members 45
    members 46
    genomeIDs "0;1;2;3;4;5;6;7;8;9;10;11;12;13;14;15;16;17;18;19;20;21;22;23;24;25;26;27;28;29;30;31;32;33;34;35;36;37;38;39;40;41;42;43;44;45;46"
  ]
  edge [
    source 402
    target 7105
    size 47
    members 0
    members 1
    members 2
    members 3
    members 4
    members 5
    members 6
    members 7
    members 8
    members 9
    members 10
    members 11
    members 12
    members 13
    members 14
    members 15
    members 16
    members 17
    members 18
    members 19
    members 20
    members 21
    members 22
    members 23
    members 24
    members 25
    members 26
    members 27
    members 28
    members 29
    members 30
    members 31
    members 32
    members 33
    members 34
    members 35
    members 36
    members 37
    members 38
    members 39
    members 40
    members 41
    members 42
    members 43
    members 44
    members 45
    members 46
    genomeIDs "0;1;2;3;4;5;6;7;8;9;10;11;12;13;14;15;16;17;18;19;20;21;22;23;24;25;26;27;28;29;30;31;32;33;34;35;36;37;38;39;40;41;42;43;44;45;46"
  ]
  edge [
    source 403
    target 404
    size 47
    members 0
    members 1
    members 2
    members 3
    members 4
    members 5
    members 6
    members 7
    members 8
    members 9
    members 10
    members 11
    members 12
    members 13
    members 14
    members 15
    members 16
    members 17
    members 18
    members 19
    members 20
    members 21
    members 22
    members 23
    members 24
    members 25
    members 26
    members 27
    members 28
    members 29
    members 30
    members 31
    members 32
    members 33
    members 34
    members 35
    members 36
    members 37
    members 38
    members 39
    members 40
    members 41
    members 42
    members 43
    members 44
    members 45
    members 46
    genomeIDs "0;1;2;3;4;5;6;7;8;9;10;11;12;13;14;15;16;17;18;19;20;21;22;23;24;25;26;27;28;29;30;31;32;33;34;35;36;37;38;39;40;41;42;43;44;45;46"
  ]
  edge [
    source 404
    target 6040
    size 47
    members 0
    members 1
    members 2
    members 3
    members 4
    members 5
    members 6
    members 7
    members 8
    members 9
    members 10
    members 11
    members 12
    members 13
    members 14
    members 15
    members 16
    members 17
    members 18
    members 19
    members 20
    members 21
    members 22
    members 23
    members 24
    members 25
    members 26
    members 27
    members 28
    members 29
    members 30
    members 31
    members 32
    members 33
    members 34
    members 35
    members 36
    members 37
    members 38
    members 39
    members 40
    members 41
    members 42
    members 43
    members 44
    members 45
    members 46
    genomeIDs "0;1;2;3;4;5;6;7;8;9;10;11;12;13;14;15;16;17;18;19;20;21;22;23;24;25;26;27;28;29;30;31;32;33;34;35;36;37;38;39;40;41;42;43;44;45;46"
  ]
  edge [
    source 405
    target 406
    size 46
    members 0
    members 1
    members 2
    members 3
    members 4
    members 5
    members 6
    members 7
    members 8
    members 9
    members 10
    members 11
    members 12
    members 13
    members 14
    members 15
    members 16
    members 17
    members 18
    members 19
    members 20
    members 21
    members 22
    members 23
    members 24
    members 25
    members 26
    members 27
    members 28
    members 29
    members 30
    members 31
    members 32
    members 33
    members 34
    members 35
    members 36
    members 37
    members 38
    members 39
    members 40
    members 41
    members 42
    members 44
    members 45
    members 46
    genomeIDs "0;1;2;3;4;5;6;7;8;9;10;11;12;13;14;15;16;17;18;19;20;21;22;23;24;25;26;27;28;29;30;31;32;33;34;35;36;37;38;39;40;41;42;44;45;46"
  ]
  edge [
    source 405
    target 6684
    size 47
    members 0
    members 1
    members 2
    members 3
    members 4
    members 5
    members 6
    members 7
    members 8
    members 9
    members 10
    members 11
    members 12
    members 13
    members 14
    members 15
    members 16
    members 17
    members 18
    members 19
    members 20
    members 21
    members 22
    members 23
    members 24
    members 25
    members 26
    members 27
    members 28
    members 29
    members 30
    members 31
    members 32
    members 33
    members 34
    members 35
    members 36
    members 37
    members 38
    members 39
    members 40
    members 41
    members 42
    members 43
    members 44
    members 45
    members 46
    genomeIDs "0;1;2;3;4;5;6;7;8;9;10;11;12;13;14;15;16;17;18;19;20;21;22;23;24;25;26;27;28;29;30;31;32;33;34;35;36;37;38;39;40;41;42;43;44;45;46"
  ]
  edge [
    source 406
    target 6512
    size 47
    members 0
    members 1
    members 2
    members 3
    members 4
    members 5
    members 6
    members 7
    members 8
    members 9
    members 10
    members 11
    members 12
    members 13
    members 14
    members 15
    members 16
    members 17
    members 18
    members 19
    members 20
    members 21
    members 22
    members 23
    members 24
    members 25
    members 26
    members 27
    members 28
    members 29
    members 30
    members 31
    members 32
    members 33
    members 34
    members 35
    members 36
    members 37
    members 38
    members 39
    members 40
    members 41
    members 42
    members 43
    members 44
    members 45
    members 46
    genomeIDs "0;1;2;3;4;5;6;7;8;9;10;11;12;13;14;15;16;17;18;19;20;21;22;23;24;25;26;27;28;29;30;31;32;33;34;35;36;37;38;39;40;41;42;43;44;45;46"
  ]
  edge [
    source 407
    target 5357
    size 10
    members 31
    members 32
    members 33
    members 34
    members 36
    members 39
    members 41
    members 43
    members 44
    members 45
    genomeIDs "31;32;33;34;36;39;41;43;44;45"
  ]
  edge [
    source 407
    target 6374
    size 37
    members 0
    members 1
    members 2
    members 3
    members 4
    members 5
    members 6
    members 7
    members 8
    members 9
    members 10
    members 11
    members 12
    members 13
    members 14
    members 15
    members 16
    members 17
    members 18
    members 19
    members 20
    members 21
    members 22
    members 23
    members 24
    members 25
    members 26
    members 27
    members 28
    members 29
    members 30
    members 35
    members 37
    members 38
    members 40
    members 42
    members 46
    genomeIDs "0;1;2;3;4;5;6;7;8;9;10;11;12;13;14;15;16;17;18;19;20;21;22;23;24;25;26;27;28;29;30;35;37;38;40;42;46"
  ]
  edge [
    source 407
    target 6512
    size 47
    members 0
    members 1
    members 2
    members 3
    members 4
    members 5
    members 6
    members 7
    members 8
    members 9
    members 10
    members 11
    members 12
    members 13
    members 14
    members 15
    members 16
    members 17
    members 18
    members 19
    members 20
    members 21
    members 22
    members 23
    members 24
    members 25
    members 26
    members 27
    members 28
    members 29
    members 30
    members 31
    members 32
    members 33
    members 34
    members 35
    members 36
    members 37
    members 38
    members 39
    members 40
    members 41
    members 42
    members 43
    members 44
    members 45
    members 46
    genomeIDs "0;1;2;3;4;5;6;7;8;9;10;11;12;13;14;15;16;17;18;19;20;21;22;23;24;25;26;27;28;29;30;31;32;33;34;35;36;37;38;39;40;41;42;43;44;45;46"
  ]
  edge [
    source 408
    target 409
    size 17
    members 0
    members 7
    members 9
    members 10
    members 11
    members 12
    members 16
    members 18
    members 19
    members 21
    members 25
    members 26
    members 28
    members 29
    members 30
    members 35
    members 37
    genomeIDs "0;7;9;10;11;12;16;18;19;21;25;26;28;29;30;35;37"
  ]
  edge [
    source 408
    target 6374
    size 17
    members 0
    members 7
    members 9
    members 10
    members 11
    members 12
    members 16
    members 18
    members 19
    members 21
    members 25
    members 26
    members 28
    members 29
    members 30
    members 35
    members 37
    genomeIDs "0;7;9;10;11;12;16;18;19;21;25;26;28;29;30;35;37"
  ]
  edge [
    source 409
    target 410
    size 16
    members 0
    members 7
    members 9
    members 10
    members 11
    members 12
    members 16
    members 18
    members 19
    members 21
    members 25
    members 26
    members 29
    members 30
    members 35
    members 37
    genomeIDs "0;7;9;10;11;12;16;18;19;21;25;26;29;30;35;37"
  ]
  edge [
    source 409
    target 2223
    size 29
    members 1
    members 2
    members 4
    members 5
    members 6
    members 8
    members 13
    members 14
    members 15
    members 17
    members 20
    members 22
    members 23
    members 24
    members 27
    members 31
    members 32
    members 33
    members 34
    members 36
    members 38
    members 39
    members 40
    members 41
    members 42
    members 43
    members 44
    members 45
    members 46
    genomeIDs "1;2;4;5;6;8;13;14;15;17;20;22;23;24;27;31;32;33;34;36;38;39;40;41;42;43;44;45;46"
  ]
  edge [
    source 409
    target 2224
    size 30
    members 1
    members 2
    members 4
    members 5
    members 6
    members 8
    members 13
    members 14
    members 15
    members 17
    members 20
    members 22
    members 23
    members 24
    members 27
    members 28
    members 31
    members 32
    members 33
    members 34
    members 36
    members 38
    members 39
    members 40
    members 41
    members 42
    members 43
    members 44
    members 45
    members 46
    genomeIDs "1;2;4;5;6;8;13;14;15;17;20;22;23;24;27;28;31;32;33;34;36;38;39;40;41;42;43;44;45;46"
  ]
  edge [
    source 410
    target 411
    size 17
    members 0
    members 3
    members 7
    members 9
    members 10
    members 11
    members 12
    members 16
    members 18
    members 19
    members 21
    members 25
    members 26
    members 29
    members 30
    members 35
    members 37
    genomeIDs "0;3;7;9;10;11;12;16;18;19;21;25;26;29;30;35;37"
  ]
  edge [
    source 411
    target 412
    size 17
    members 0
    members 3
    members 7
    members 9
    members 10
    members 11
    members 12
    members 16
    members 18
    members 19
    members 21
    members 25
    members 26
    members 29
    members 30
    members 35
    members 37
    genomeIDs "0;3;7;9;10;11;12;16;18;19;21;25;26;29;30;35;37"
  ]
  edge [
    source 412
    target 413
    size 17
    members 0
    members 3
    members 7
    members 9
    members 10
    members 11
    members 12
    members 16
    members 18
    members 19
    members 21
    members 25
    members 26
    members 29
    members 30
    members 35
    members 37
    genomeIDs "0;3;7;9;10;11;12;16;18;19;21;25;26;29;30;35;37"
  ]
  edge [
    source 413
    target 6246
    size 17
    members 0
    members 3
    members 7
    members 9
    members 10
    members 11
    members 12
    members 16
    members 18
    members 19
    members 21
    members 25
    members 26
    members 29
    members 30
    members 35
    members 37
    genomeIDs "0;3;7;9;10;11;12;16;18;19;21;25;26;29;30;35;37"
  ]
  edge [
    source 414
    target 6246
    size 17
    members 0
    members 3
    members 7
    members 9
    members 10
    members 11
    members 12
    members 16
    members 18
    members 19
    members 21
    members 25
    members 26
    members 29
    members 30
    members 35
    members 37
    genomeIDs "0;3;7;9;10;11;12;16;18;19;21;25;26;29;30;35;37"
  ]
  edge [
    source 414
    target 6523
    size 17
    members 0
    members 3
    members 7
    members 9
    members 10
    members 11
    members 12
    members 16
    members 18
    members 19
    members 21
    members 25
    members 26
    members 29
    members 30
    members 35
    members 37
    genomeIDs "0;3;7;9;10;11;12;16;18;19;21;25;26;29;30;35;37"
  ]
  edge [
    source 415
    target 3110
    size 4
    members 9
    members 18
    members 22
    members 24
    genomeIDs "9;18;22;24"
  ]
  edge [
    source 415
    target 6523
    size 47
    members 0
    members 1
    members 2
    members 3
    members 4
    members 5
    members 6
    members 7
    members 8
    members 9
    members 10
    members 11
    members 12
    members 13
    members 14
    members 15
    members 16
    members 17
    members 18
    members 19
    members 20
    members 21
    members 22
    members 23
    members 24
    members 25
    members 26
    members 27
    members 28
    members 29
    members 30
    members 31
    members 32
    members 33
    members 34
    members 35
    members 36
    members 37
    members 38
    members 39
    members 40
    members 41
    members 42
    members 43
    members 44
    members 45
    members 46
    genomeIDs "0;1;2;3;4;5;6;7;8;9;10;11;12;13;14;15;16;17;18;19;20;21;22;23;24;25;26;27;28;29;30;31;32;33;34;35;36;37;38;39;40;41;42;43;44;45;46"
  ]
  edge [
    source 415
    target 6926
    size 41
    members 0
    members 1
    members 2
    members 3
    members 4
    members 5
    members 6
    members 7
    members 8
    members 10
    members 11
    members 12
    members 13
    members 14
    members 15
    members 16
    members 17
    members 19
    members 20
    members 23
    members 25
    members 26
    members 28
    members 29
    members 30
    members 31
    members 32
    members 33
    members 34
    members 35
    members 36
    members 37
    members 38
    members 39
    members 40
    members 41
    members 42
    members 43
    members 44
    members 45
    members 46
    genomeIDs "0;1;2;3;4;5;6;7;8;10;11;12;13;14;15;16;17;19;20;23;25;26;28;29;30;31;32;33;34;35;36;37;38;39;40;41;42;43;44;45;46"
  ]
  edge [
    source 416
    target 6186
    size 47
    members 0
    members 1
    members 2
    members 3
    members 4
    members 5
    members 6
    members 7
    members 8
    members 9
    members 10
    members 11
    members 12
    members 13
    members 14
    members 15
    members 16
    members 17
    members 18
    members 19
    members 20
    members 21
    members 22
    members 23
    members 24
    members 25
    members 26
    members 27
    members 28
    members 29
    members 30
    members 31
    members 32
    members 33
    members 34
    members 35
    members 36
    members 37
    members 38
    members 39
    members 40
    members 41
    members 42
    members 43
    members 44
    members 45
    members 46
    genomeIDs "0;1;2;3;4;5;6;7;8;9;10;11;12;13;14;15;16;17;18;19;20;21;22;23;24;25;26;27;28;29;30;31;32;33;34;35;36;37;38;39;40;41;42;43;44;45;46"
  ]
  edge [
    source 416
    target 6926
    size 47
    members 0
    members 1
    members 2
    members 3
    members 4
    members 5
    members 6
    members 7
    members 8
    members 9
    members 10
    members 11
    members 12
    members 13
    members 14
    members 15
    members 16
    members 17
    members 18
    members 19
    members 20
    members 21
    members 22
    members 23
    members 24
    members 25
    members 26
    members 27
    members 28
    members 29
    members 30
    members 31
    members 32
    members 33
    members 34
    members 35
    members 36
    members 37
    members 38
    members 39
    members 40
    members 41
    members 42
    members 43
    members 44
    members 45
    members 46
    genomeIDs "0;1;2;3;4;5;6;7;8;9;10;11;12;13;14;15;16;17;18;19;20;21;22;23;24;25;26;27;28;29;30;31;32;33;34;35;36;37;38;39;40;41;42;43;44;45;46"
  ]
  edge [
    source 417
    target 418
    size 47
    members 0
    members 1
    members 2
    members 3
    members 4
    members 5
    members 6
    members 7
    members 8
    members 9
    members 10
    members 11
    members 12
    members 13
    members 14
    members 15
    members 16
    members 17
    members 18
    members 19
    members 20
    members 21
    members 22
    members 23
    members 24
    members 25
    members 26
    members 27
    members 28
    members 29
    members 30
    members 31
    members 32
    members 33
    members 34
    members 35
    members 36
    members 37
    members 38
    members 39
    members 40
    members 41
    members 42
    members 43
    members 44
    members 45
    members 46
    genomeIDs "0;1;2;3;4;5;6;7;8;9;10;11;12;13;14;15;16;17;18;19;20;21;22;23;24;25;26;27;28;29;30;31;32;33;34;35;36;37;38;39;40;41;42;43;44;45;46"
  ]
  edge [
    source 417
    target 7212
    size 47
    members 0
    members 1
    members 2
    members 3
    members 4
    members 5
    members 6
    members 7
    members 8
    members 9
    members 10
    members 11
    members 12
    members 13
    members 14
    members 15
    members 16
    members 17
    members 18
    members 19
    members 20
    members 21
    members 22
    members 23
    members 24
    members 25
    members 26
    members 27
    members 28
    members 29
    members 30
    members 31
    members 32
    members 33
    members 34
    members 35
    members 36
    members 37
    members 38
    members 39
    members 40
    members 41
    members 42
    members 43
    members 44
    members 45
    members 46
    genomeIDs "0;1;2;3;4;5;6;7;8;9;10;11;12;13;14;15;16;17;18;19;20;21;22;23;24;25;26;27;28;29;30;31;32;33;34;35;36;37;38;39;40;41;42;43;44;45;46"
  ]
  edge [
    source 418
    target 4516
    size 2
    members 22
    members 24
    genomeIDs "22;24"
  ]
  edge [
    source 418
    target 6050
    size 42
    members 0
    members 1
    members 2
    members 3
    members 4
    members 5
    members 6
    members 7
    members 8
    members 9
    members 10
    members 11
    members 12
    members 13
    members 14
    members 15
    members 16
    members 17
    members 18
    members 19
    members 20
    members 21
    members 23
    members 25
    members 26
    members 27
    members 28
    members 30
    members 31
    members 32
    members 33
    members 34
    members 36
    members 38
    members 39
    members 40
    members 41
    members 42
    members 43
    members 44
    members 45
    members 46
    genomeIDs "0;1;2;3;4;5;6;7;8;9;10;11;12;13;14;15;16;17;18;19;20;21;23;25;26;27;28;30;31;32;33;34;36;38;39;40;41;42;43;44;45;46"
  ]
  edge [
    source 419
    target 3270
    size 4
    members 10
    members 11
    members 13
    members 17
    genomeIDs "10;11;13;17"
  ]
  edge [
    source 419
    target 4506
    size 3
    members 22
    members 23
    members 24
    genomeIDs "22;23;24"
  ]
  edge [
    source 419
    target 6050
    size 47
    members 0
    members 1
    members 2
    members 3
    members 4
    members 5
    members 6
    members 7
    members 8
    members 9
    members 10
    members 11
    members 12
    members 13
    members 14
    members 15
    members 16
    members 17
    members 18
    members 19
    members 20
    members 21
    members 22
    members 23
    members 24
    members 25
    members 26
    members 27
    members 28
    members 29
    members 30
    members 31
    members 32
    members 33
    members 34
    members 35
    members 36
    members 37
    members 38
    members 39
    members 40
    members 41
    members 42
    members 43
    members 44
    members 45
    members 46
    genomeIDs "0;1;2;3;4;5;6;7;8;9;10;11;12;13;14;15;16;17;18;19;20;21;22;23;24;25;26;27;28;29;30;31;32;33;34;35;36;37;38;39;40;41;42;43;44;45;46"
  ]
  edge [
    source 419
    target 6417
    size 40
    members 0
    members 1
    members 2
    members 3
    members 4
    members 5
    members 6
    members 7
    members 8
    members 9
    members 12
    members 14
    members 15
    members 16
    members 18
    members 19
    members 20
    members 21
    members 25
    members 26
    members 27
    members 28
    members 29
    members 30
    members 31
    members 32
    members 33
    members 34
    members 35
    members 36
    members 37
    members 38
    members 39
    members 40
    members 41
    members 42
    members 43
    members 44
    members 45
    members 46
    genomeIDs "0;1;2;3;4;5;6;7;8;9;12;14;15;16;18;19;20;21;25;26;27;28;29;30;31;32;33;34;35;36;37;38;39;40;41;42;43;44;45;46"
  ]
  edge [
    source 420
    target 6417
    size 47
    members 0
    members 1
    members 2
    members 3
    members 4
    members 5
    members 6
    members 7
    members 8
    members 9
    members 10
    members 11
    members 12
    members 13
    members 14
    members 15
    members 16
    members 17
    members 18
    members 19
    members 20
    members 21
    members 22
    members 23
    members 24
    members 25
    members 26
    members 27
    members 28
    members 29
    members 30
    members 31
    members 32
    members 33
    members 34
    members 35
    members 36
    members 37
    members 38
    members 39
    members 40
    members 41
    members 42
    members 43
    members 44
    members 45
    members 46
    genomeIDs "0;1;2;3;4;5;6;7;8;9;10;11;12;13;14;15;16;17;18;19;20;21;22;23;24;25;26;27;28;29;30;31;32;33;34;35;36;37;38;39;40;41;42;43;44;45;46"
  ]
  edge [
    source 420
    target 6418
    size 47
    members 0
    members 1
    members 2
    members 3
    members 4
    members 5
    members 6
    members 7
    members 8
    members 9
    members 10
    members 11
    members 12
    members 13
    members 14
    members 15
    members 16
    members 17
    members 18
    members 19
    members 20
    members 21
    members 22
    members 23
    members 24
    members 25
    members 26
    members 27
    members 28
    members 29
    members 30
    members 31
    members 32
    members 33
    members 34
    members 35
    members 36
    members 37
    members 38
    members 39
    members 40
    members 41
    members 42
    members 43
    members 44
    members 45
    members 46
    genomeIDs "0;1;2;3;4;5;6;7;8;9;10;11;12;13;14;15;16;17;18;19;20;21;22;23;24;25;26;27;28;29;30;31;32;33;34;35;36;37;38;39;40;41;42;43;44;45;46"
  ]
  edge [
    source 421
    target 6578
    size 47
    members 0
    members 1
    members 2
    members 3
    members 4
    members 5
    members 6
    members 7
    members 8
    members 9
    members 10
    members 11
    members 12
    members 13
    members 14
    members 15
    members 16
    members 17
    members 18
    members 19
    members 20
    members 21
    members 22
    members 23
    members 24
    members 25
    members 26
    members 27
    members 28
    members 29
    members 30
    members 31
    members 32
    members 33
    members 34
    members 35
    members 36
    members 37
    members 38
    members 39
    members 40
    members 41
    members 42
    members 43
    members 44
    members 45
    members 46
    genomeIDs "0;1;2;3;4;5;6;7;8;9;10;11;12;13;14;15;16;17;18;19;20;21;22;23;24;25;26;27;28;29;30;31;32;33;34;35;36;37;38;39;40;41;42;43;44;45;46"
  ]
  edge [
    source 421
    target 6605
    size 45
    members 0
    members 1
    members 2
    members 3
    members 4
    members 5
    members 6
    members 7
    members 8
    members 9
    members 10
    members 11
    members 13
    members 14
    members 15
    members 16
    members 17
    members 18
    members 19
    members 20
    members 21
    members 22
    members 23
    members 24
    members 25
    members 26
    members 27
    members 28
    members 29
    members 31
    members 32
    members 33
    members 34
    members 35
    members 36
    members 37
    members 38
    members 39
    members 40
    members 41
    members 42
    members 43
    members 44
    members 45
    members 46
    genomeIDs "0;1;2;3;4;5;6;7;8;9;10;11;13;14;15;16;17;18;19;20;21;22;23;24;25;26;27;28;29;31;32;33;34;35;36;37;38;39;40;41;42;43;44;45;46"
  ]
  edge [
    source 422
    target 423
    size 47
    members 0
    members 1
    members 2
    members 3
    members 4
    members 5
    members 6
    members 7
    members 8
    members 9
    members 10
    members 11
    members 12
    members 13
    members 14
    members 15
    members 16
    members 17
    members 18
    members 19
    members 20
    members 21
    members 22
    members 23
    members 24
    members 25
    members 26
    members 27
    members 28
    members 29
    members 30
    members 31
    members 32
    members 33
    members 34
    members 35
    members 36
    members 37
    members 38
    members 39
    members 40
    members 41
    members 42
    members 43
    members 44
    members 45
    members 46
    genomeIDs "0;1;2;3;4;5;6;7;8;9;10;11;12;13;14;15;16;17;18;19;20;21;22;23;24;25;26;27;28;29;30;31;32;33;34;35;36;37;38;39;40;41;42;43;44;45;46"
  ]
  edge [
    source 422
    target 6578
    size 47
    members 0
    members 1
    members 2
    members 3
    members 4
    members 5
    members 6
    members 7
    members 8
    members 9
    members 10
    members 11
    members 12
    members 13
    members 14
    members 15
    members 16
    members 17
    members 18
    members 19
    members 20
    members 21
    members 22
    members 23
    members 24
    members 25
    members 26
    members 27
    members 28
    members 29
    members 30
    members 31
    members 32
    members 33
    members 34
    members 35
    members 36
    members 37
    members 38
    members 39
    members 40
    members 41
    members 42
    members 43
    members 44
    members 45
    members 46
    genomeIDs "0;1;2;3;4;5;6;7;8;9;10;11;12;13;14;15;16;17;18;19;20;21;22;23;24;25;26;27;28;29;30;31;32;33;34;35;36;37;38;39;40;41;42;43;44;45;46"
  ]
  edge [
    source 423
    target 424
    size 47
    members 0
    members 1
    members 2
    members 3
    members 4
    members 5
    members 6
    members 7
    members 8
    members 9
    members 10
    members 11
    members 12
    members 13
    members 14
    members 15
    members 16
    members 17
    members 18
    members 19
    members 20
    members 21
    members 22
    members 23
    members 24
    members 25
    members 26
    members 27
    members 28
    members 29
    members 30
    members 31
    members 32
    members 33
    members 34
    members 35
    members 36
    members 37
    members 38
    members 39
    members 40
    members 41
    members 42
    members 43
    members 44
    members 45
    members 46
    genomeIDs "0;1;2;3;4;5;6;7;8;9;10;11;12;13;14;15;16;17;18;19;20;21;22;23;24;25;26;27;28;29;30;31;32;33;34;35;36;37;38;39;40;41;42;43;44;45;46"
  ]
  edge [
    source 424
    target 425
    size 47
    members 0
    members 1
    members 2
    members 3
    members 4
    members 5
    members 6
    members 7
    members 8
    members 9
    members 10
    members 11
    members 12
    members 13
    members 14
    members 15
    members 16
    members 17
    members 18
    members 19
    members 20
    members 21
    members 22
    members 23
    members 24
    members 25
    members 26
    members 27
    members 28
    members 29
    members 30
    members 31
    members 32
    members 33
    members 34
    members 35
    members 36
    members 37
    members 38
    members 39
    members 40
    members 41
    members 42
    members 43
    members 44
    members 45
    members 46
    genomeIDs "0;1;2;3;4;5;6;7;8;9;10;11;12;13;14;15;16;17;18;19;20;21;22;23;24;25;26;27;28;29;30;31;32;33;34;35;36;37;38;39;40;41;42;43;44;45;46"
  ]
  edge [
    source 425
    target 6111
    size 46
    members 0
    members 1
    members 2
    members 3
    members 4
    members 5
    members 6
    members 7
    members 8
    members 9
    members 10
    members 11
    members 12
    members 13
    members 14
    members 15
    members 16
    members 17
    members 18
    members 19
    members 20
    members 21
    members 22
    members 23
    members 24
    members 25
    members 26
    members 27
    members 29
    members 30
    members 31
    members 32
    members 33
    members 34
    members 35
    members 36
    members 37
    members 38
    members 39
    members 40
    members 41
    members 42
    members 43
    members 44
    members 45
    members 46
    genomeIDs "0;1;2;3;4;5;6;7;8;9;10;11;12;13;14;15;16;17;18;19;20;21;22;23;24;25;26;27;29;30;31;32;33;34;35;36;37;38;39;40;41;42;43;44;45;46"
  ]
  edge [
    source 426
    target 427
    size 47
    members 0
    members 1
    members 2
    members 3
    members 4
    members 5
    members 6
    members 7
    members 8
    members 9
    members 10
    members 11
    members 12
    members 13
    members 14
    members 15
    members 16
    members 17
    members 18
    members 19
    members 20
    members 21
    members 22
    members 23
    members 24
    members 25
    members 26
    members 27
    members 28
    members 29
    members 30
    members 31
    members 32
    members 33
    members 34
    members 35
    members 36
    members 37
    members 38
    members 39
    members 40
    members 41
    members 42
    members 43
    members 44
    members 45
    members 46
    genomeIDs "0;1;2;3;4;5;6;7;8;9;10;11;12;13;14;15;16;17;18;19;20;21;22;23;24;25;26;27;28;29;30;31;32;33;34;35;36;37;38;39;40;41;42;43;44;45;46"
  ]
  edge [
    source 426
    target 6594
    size 47
    members 0
    members 1
    members 2
    members 3
    members 4
    members 5
    members 6
    members 7
    members 8
    members 9
    members 10
    members 11
    members 12
    members 13
    members 14
    members 15
    members 16
    members 17
    members 18
    members 19
    members 20
    members 21
    members 22
    members 23
    members 24
    members 25
    members 26
    members 27
    members 28
    members 29
    members 30
    members 31
    members 32
    members 33
    members 34
    members 35
    members 36
    members 37
    members 38
    members 39
    members 40
    members 41
    members 42
    members 43
    members 44
    members 45
    members 46
    genomeIDs "0;1;2;3;4;5;6;7;8;9;10;11;12;13;14;15;16;17;18;19;20;21;22;23;24;25;26;27;28;29;30;31;32;33;34;35;36;37;38;39;40;41;42;43;44;45;46"
  ]
  edge [
    source 427
    target 6593
    size 47
    members 0
    members 1
    members 2
    members 3
    members 4
    members 5
    members 6
    members 7
    members 8
    members 9
    members 10
    members 11
    members 12
    members 13
    members 14
    members 15
    members 16
    members 17
    members 18
    members 19
    members 20
    members 21
    members 22
    members 23
    members 24
    members 25
    members 26
    members 27
    members 28
    members 29
    members 30
    members 31
    members 32
    members 33
    members 34
    members 35
    members 36
    members 37
    members 38
    members 39
    members 40
    members 41
    members 42
    members 43
    members 44
    members 45
    members 46
    genomeIDs "0;1;2;3;4;5;6;7;8;9;10;11;12;13;14;15;16;17;18;19;20;21;22;23;24;25;26;27;28;29;30;31;32;33;34;35;36;37;38;39;40;41;42;43;44;45;46"
  ]
  edge [
    source 428
    target 429
    size 47
    members 0
    members 1
    members 2
    members 3
    members 4
    members 5
    members 6
    members 7
    members 8
    members 9
    members 10
    members 11
    members 12
    members 13
    members 14
    members 15
    members 16
    members 17
    members 18
    members 19
    members 20
    members 21
    members 22
    members 23
    members 24
    members 25
    members 26
    members 27
    members 28
    members 29
    members 30
    members 31
    members 32
    members 33
    members 34
    members 35
    members 36
    members 37
    members 38
    members 39
    members 40
    members 41
    members 42
    members 43
    members 44
    members 45
    members 46
    genomeIDs "0;1;2;3;4;5;6;7;8;9;10;11;12;13;14;15;16;17;18;19;20;21;22;23;24;25;26;27;28;29;30;31;32;33;34;35;36;37;38;39;40;41;42;43;44;45;46"
  ]
  edge [
    source 428
    target 6593
    size 46
    members 0
    members 1
    members 2
    members 3
    members 4
    members 5
    members 6
    members 7
    members 8
    members 9
    members 10
    members 11
    members 12
    members 13
    members 14
    members 15
    members 16
    members 17
    members 18
    members 19
    members 20
    members 21
    members 22
    members 23
    members 24
    members 25
    members 26
    members 28
    members 29
    members 30
    members 31
    members 32
    members 33
    members 34
    members 35
    members 36
    members 37
    members 38
    members 39
    members 40
    members 41
    members 42
    members 43
    members 44
    members 45
    members 46
    genomeIDs "0;1;2;3;4;5;6;7;8;9;10;11;12;13;14;15;16;17;18;19;20;21;22;23;24;25;26;28;29;30;31;32;33;34;35;36;37;38;39;40;41;42;43;44;45;46"
  ]
  edge [
    source 429
    target 6048
    size 47
    members 0
    members 1
    members 2
    members 3
    members 4
    members 5
    members 6
    members 7
    members 8
    members 9
    members 10
    members 11
    members 12
    members 13
    members 14
    members 15
    members 16
    members 17
    members 18
    members 19
    members 20
    members 21
    members 22
    members 23
    members 24
    members 25
    members 26
    members 27
    members 28
    members 29
    members 30
    members 31
    members 32
    members 33
    members 34
    members 35
    members 36
    members 37
    members 38
    members 39
    members 40
    members 41
    members 42
    members 43
    members 44
    members 45
    members 46
    genomeIDs "0;1;2;3;4;5;6;7;8;9;10;11;12;13;14;15;16;17;18;19;20;21;22;23;24;25;26;27;28;29;30;31;32;33;34;35;36;37;38;39;40;41;42;43;44;45;46"
  ]
  edge [
    source 430
    target 431
    size 47
    members 0
    members 1
    members 2
    members 3
    members 4
    members 5
    members 6
    members 7
    members 8
    members 9
    members 10
    members 11
    members 12
    members 13
    members 14
    members 15
    members 16
    members 17
    members 18
    members 19
    members 20
    members 21
    members 22
    members 23
    members 24
    members 25
    members 26
    members 27
    members 28
    members 29
    members 30
    members 31
    members 32
    members 33
    members 34
    members 35
    members 36
    members 37
    members 38
    members 39
    members 40
    members 41
    members 42
    members 43
    members 44
    members 45
    members 46
    genomeIDs "0;1;2;3;4;5;6;7;8;9;10;11;12;13;14;15;16;17;18;19;20;21;22;23;24;25;26;27;28;29;30;31;32;33;34;35;36;37;38;39;40;41;42;43;44;45;46"
  ]
  edge [
    source 430
    target 6048
    size 47
    members 0
    members 1
    members 2
    members 3
    members 4
    members 5
    members 6
    members 7
    members 8
    members 9
    members 10
    members 11
    members 12
    members 13
    members 14
    members 15
    members 16
    members 17
    members 18
    members 19
    members 20
    members 21
    members 22
    members 23
    members 24
    members 25
    members 26
    members 27
    members 28
    members 29
    members 30
    members 31
    members 32
    members 33
    members 34
    members 35
    members 36
    members 37
    members 38
    members 39
    members 40
    members 41
    members 42
    members 43
    members 44
    members 45
    members 46
    genomeIDs "0;1;2;3;4;5;6;7;8;9;10;11;12;13;14;15;16;17;18;19;20;21;22;23;24;25;26;27;28;29;30;31;32;33;34;35;36;37;38;39;40;41;42;43;44;45;46"
  ]
  edge [
    source 431
    target 6031
    size 47
    members 0
    members 1
    members 2
    members 3
    members 4
    members 5
    members 6
    members 7
    members 8
    members 9
    members 10
    members 11
    members 12
    members 13
    members 14
    members 15
    members 16
    members 17
    members 18
    members 19
    members 20
    members 21
    members 22
    members 23
    members 24
    members 25
    members 26
    members 27
    members 28
    members 29
    members 30
    members 31
    members 32
    members 33
    members 34
    members 35
    members 36
    members 37
    members 38
    members 39
    members 40
    members 41
    members 42
    members 43
    members 44
    members 45
    members 46
    genomeIDs "0;1;2;3;4;5;6;7;8;9;10;11;12;13;14;15;16;17;18;19;20;21;22;23;24;25;26;27;28;29;30;31;32;33;34;35;36;37;38;39;40;41;42;43;44;45;46"
  ]
  edge [
    source 432
    target 433
    size 47
    members 0
    members 1
    members 2
    members 3
    members 4
    members 5
    members 6
    members 7
    members 8
    members 9
    members 10
    members 11
    members 12
    members 13
    members 14
    members 15
    members 16
    members 17
    members 18
    members 19
    members 20
    members 21
    members 22
    members 23
    members 24
    members 25
    members 26
    members 27
    members 28
    members 29
    members 30
    members 31
    members 32
    members 33
    members 34
    members 35
    members 36
    members 37
    members 38
    members 39
    members 40
    members 41
    members 42
    members 43
    members 44
    members 45
    members 46
    genomeIDs "0;1;2;3;4;5;6;7;8;9;10;11;12;13;14;15;16;17;18;19;20;21;22;23;24;25;26;27;28;29;30;31;32;33;34;35;36;37;38;39;40;41;42;43;44;45;46"
  ]
  edge [
    source 432
    target 6031
    size 47
    members 0
    members 1
    members 2
    members 3
    members 4
    members 5
    members 6
    members 7
    members 8
    members 9
    members 10
    members 11
    members 12
    members 13
    members 14
    members 15
    members 16
    members 17
    members 18
    members 19
    members 20
    members 21
    members 22
    members 23
    members 24
    members 25
    members 26
    members 27
    members 28
    members 29
    members 30
    members 31
    members 32
    members 33
    members 34
    members 35
    members 36
    members 37
    members 38
    members 39
    members 40
    members 41
    members 42
    members 43
    members 44
    members 45
    members 46
    genomeIDs "0;1;2;3;4;5;6;7;8;9;10;11;12;13;14;15;16;17;18;19;20;21;22;23;24;25;26;27;28;29;30;31;32;33;34;35;36;37;38;39;40;41;42;43;44;45;46"
  ]
  edge [
    source 433
    target 434
    size 47
    members 0
    members 1
    members 2
    members 3
    members 4
    members 5
    members 6
    members 7
    members 8
    members 9
    members 10
    members 11
    members 12
    members 13
    members 14
    members 15
    members 16
    members 17
    members 18
    members 19
    members 20
    members 21
    members 22
    members 23
    members 24
    members 25
    members 26
    members 27
    members 28
    members 29
    members 30
    members 31
    members 32
    members 33
    members 34
    members 35
    members 36
    members 37
    members 38
    members 39
    members 40
    members 41
    members 42
    members 43
    members 44
    members 45
    members 46
    genomeIDs "0;1;2;3;4;5;6;7;8;9;10;11;12;13;14;15;16;17;18;19;20;21;22;23;24;25;26;27;28;29;30;31;32;33;34;35;36;37;38;39;40;41;42;43;44;45;46"
  ]
  edge [
    source 434
    target 435
    size 47
    members 0
    members 1
    members 2
    members 3
    members 4
    members 5
    members 6
    members 7
    members 8
    members 9
    members 10
    members 11
    members 12
    members 13
    members 14
    members 15
    members 16
    members 17
    members 18
    members 19
    members 20
    members 21
    members 22
    members 23
    members 24
    members 25
    members 26
    members 27
    members 28
    members 29
    members 30
    members 31
    members 32
    members 33
    members 34
    members 35
    members 36
    members 37
    members 38
    members 39
    members 40
    members 41
    members 42
    members 43
    members 44
    members 45
    members 46
    genomeIDs "0;1;2;3;4;5;6;7;8;9;10;11;12;13;14;15;16;17;18;19;20;21;22;23;24;25;26;27;28;29;30;31;32;33;34;35;36;37;38;39;40;41;42;43;44;45;46"
  ]
  edge [
    source 435
    target 6158
    size 47
    members 0
    members 1
    members 2
    members 3
    members 4
    members 5
    members 6
    members 7
    members 8
    members 9
    members 10
    members 11
    members 12
    members 13
    members 14
    members 15
    members 16
    members 17
    members 18
    members 19
    members 20
    members 21
    members 22
    members 23
    members 24
    members 25
    members 26
    members 27
    members 28
    members 29
    members 30
    members 31
    members 32
    members 33
    members 34
    members 35
    members 36
    members 37
    members 38
    members 39
    members 40
    members 41
    members 42
    members 43
    members 44
    members 45
    members 46
    genomeIDs "0;1;2;3;4;5;6;7;8;9;10;11;12;13;14;15;16;17;18;19;20;21;22;23;24;25;26;27;28;29;30;31;32;33;34;35;36;37;38;39;40;41;42;43;44;45;46"
  ]
  edge [
    source 436
    target 6158
    size 47
    members 0
    members 1
    members 2
    members 3
    members 4
    members 5
    members 6
    members 7
    members 8
    members 9
    members 10
    members 11
    members 12
    members 13
    members 14
    members 15
    members 16
    members 17
    members 18
    members 19
    members 20
    members 21
    members 22
    members 23
    members 24
    members 25
    members 26
    members 27
    members 28
    members 29
    members 30
    members 31
    members 32
    members 33
    members 34
    members 35
    members 36
    members 37
    members 38
    members 39
    members 40
    members 41
    members 42
    members 43
    members 44
    members 45
    members 46
    genomeIDs "0;1;2;3;4;5;6;7;8;9;10;11;12;13;14;15;16;17;18;19;20;21;22;23;24;25;26;27;28;29;30;31;32;33;34;35;36;37;38;39;40;41;42;43;44;45;46"
  ]
  edge [
    source 437
    target 7201
    size 5
    members 0
    members 22
    members 28
    members 30
    members 46
    genomeIDs "0;22;28;30;46"
  ]
  edge [
    source 437
    target 7551
    size 6
    members 0
    members 9
    members 22
    members 28
    members 30
    members 46
    genomeIDs "0;9;22;28;30;46"
  ]
  edge [
    source 438
    target 7929
    size 3
    members 0
    members 20
    members 30
    genomeIDs "0;20;30"
  ]
  edge [
    source 438
    target 8080
    size 3
    members 0
    members 20
    members 30
    genomeIDs "0;20;30"
  ]
  edge [
    source 439
    target 440
    size 1
    members "_networkx_list_start"
    members 0
    genomeIDs "0"
  ]
  edge [
    source 439
    target 8080
    size 1
    members "_networkx_list_start"
    members 0
    genomeIDs "0"
  ]
  edge [
    source 440
    target 441
    size 1
    members "_networkx_list_start"
    members 0
    genomeIDs "0"
  ]
  edge [
    source 441
    target 442
    size 1
    members "_networkx_list_start"
    members 0
    genomeIDs "0"
  ]
  edge [
    source 443
    target 444
    size 47
    members 0
    members 1
    members 2
    members 3
    members 4
    members 5
    members 6
    members 7
    members 8
    members 9
    members 10
    members 11
    members 12
    members 13
    members 14
    members 15
    members 16
    members 17
    members 18
    members 19
    members 20
    members 21
    members 22
    members 23
    members 24
    members 25
    members 26
    members 27
    members 28
    members 29
    members 30
    members 31
    members 32
    members 33
    members 34
    members 35
    members 36
    members 37
    members 38
    members 39
    members 40
    members 41
    members 42
    members 43
    members 44
    members 45
    members 46
    genomeIDs "0;1;2;3;4;5;6;7;8;9;10;11;12;13;14;15;16;17;18;19;20;21;22;23;24;25;26;27;28;29;30;31;32;33;34;35;36;37;38;39;40;41;42;43;44;45;46"
  ]
  edge [
    source 443
    target 6269
    size 47
    members 0
    members 1
    members 2
    members 3
    members 4
    members 5
    members 6
    members 7
    members 8
    members 9
    members 10
    members 11
    members 12
    members 13
    members 14
    members 15
    members 16
    members 17
    members 18
    members 19
    members 20
    members 21
    members 22
    members 23
    members 24
    members 25
    members 26
    members 27
    members 28
    members 29
    members 30
    members 31
    members 32
    members 33
    members 34
    members 35
    members 36
    members 37
    members 38
    members 39
    members 40
    members 41
    members 42
    members 43
    members 44
    members 45
    members 46
    genomeIDs "0;1;2;3;4;5;6;7;8;9;10;11;12;13;14;15;16;17;18;19;20;21;22;23;24;25;26;27;28;29;30;31;32;33;34;35;36;37;38;39;40;41;42;43;44;45;46"
  ]
  edge [
    source 444
    target 445
    size 47
    members 0
    members 1
    members 2
    members 3
    members 4
    members 5
    members 6
    members 7
    members 8
    members 9
    members 10
    members 11
    members 12
    members 13
    members 14
    members 15
    members 16
    members 17
    members 18
    members 19
    members 20
    members 21
    members 22
    members 23
    members 24
    members 25
    members 26
    members 27
    members 28
    members 29
    members 30
    members 31
    members 32
    members 33
    members 34
    members 35
    members 36
    members 37
    members 38
    members 39
    members 40
    members 41
    members 42
    members 43
    members 44
    members 45
    members 46
    genomeIDs "0;1;2;3;4;5;6;7;8;9;10;11;12;13;14;15;16;17;18;19;20;21;22;23;24;25;26;27;28;29;30;31;32;33;34;35;36;37;38;39;40;41;42;43;44;45;46"
  ]
  edge [
    source 445
    target 446
    size 47
    members 0
    members 1
    members 2
    members 3
    members 4
    members 5
    members 6
    members 7
    members 8
    members 9
    members 10
    members 11
    members 12
    members 13
    members 14
    members 15
    members 16
    members 17
    members 18
    members 19
    members 20
    members 21
    members 22
    members 23
    members 24
    members 25
    members 26
    members 27
    members 28
    members 29
    members 30
    members 31
    members 32
    members 33
    members 34
    members 35
    members 36
    members 37
    members 38
    members 39
    members 40
    members 41
    members 42
    members 43
    members 44
    members 45
    members 46
    genomeIDs "0;1;2;3;4;5;6;7;8;9;10;11;12;13;14;15;16;17;18;19;20;21;22;23;24;25;26;27;28;29;30;31;32;33;34;35;36;37;38;39;40;41;42;43;44;45;46"
  ]
  edge [
    source 446
    target 447
    size 46
    members 0
    members 1
    members 2
    members 3
    members 4
    members 5
    members 6
    members 7
    members 8
    members 9
    members 10
    members 11
    members 12
    members 13
    members 14
    members 15
    members 16
    members 17
    members 19
    members 20
    members 21
    members 22
    members 23
    members 24
    members 25
    members 26
    members 27
    members 28
    members 29
    members 30
    members 31
    members 32
    members 33
    members 34
    members 35
    members 36
    members 37
    members 38
    members 39
    members 40
    members 41
    members 42
    members 43
    members 44
    members 45
    members 46
    genomeIDs "0;1;2;3;4;5;6;7;8;9;10;11;12;13;14;15;16;17;19;20;21;22;23;24;25;26;27;28;29;30;31;32;33;34;35;36;37;38;39;40;41;42;43;44;45;46"
  ]
  edge [
    source 447
    target 6647
    size 47
    members 0
    members 1
    members 2
    members 3
    members 4
    members 5
    members 6
    members 7
    members 8
    members 9
    members 10
    members 11
    members 12
    members 13
    members 14
    members 15
    members 16
    members 17
    members 18
    members 19
    members 20
    members 21
    members 22
    members 23
    members 24
    members 25
    members 26
    members 27
    members 28
    members 29
    members 30
    members 31
    members 32
    members 33
    members 34
    members 35
    members 36
    members 37
    members 38
    members 39
    members 40
    members 41
    members 42
    members 43
    members 44
    members 45
    members 46
    genomeIDs "0;1;2;3;4;5;6;7;8;9;10;11;12;13;14;15;16;17;18;19;20;21;22;23;24;25;26;27;28;29;30;31;32;33;34;35;36;37;38;39;40;41;42;43;44;45;46"
  ]
  edge [
    source 448
    target 6647
    size 47
    members 0
    members 1
    members 2
    members 3
    members 4
    members 5
    members 6
    members 7
    members 8
    members 9
    members 10
    members 11
    members 12
    members 13
    members 14
    members 15
    members 16
    members 17
    members 18
    members 19
    members 20
    members 21
    members 22
    members 23
    members 24
    members 25
    members 26
    members 27
    members 28
    members 29
    members 30
    members 31
    members 32
    members 33
    members 34
    members 35
    members 36
    members 37
    members 38
    members 39
    members 40
    members 41
    members 42
    members 43
    members 44
    members 45
    members 46
    genomeIDs "0;1;2;3;4;5;6;7;8;9;10;11;12;13;14;15;16;17;18;19;20;21;22;23;24;25;26;27;28;29;30;31;32;33;34;35;36;37;38;39;40;41;42;43;44;45;46"
  ]
  edge [
    source 448
    target 7330
    size 47
    members 0
    members 1
    members 2
    members 3
    members 4
    members 5
    members 6
    members 7
    members 8
    members 9
    members 10
    members 11
    members 12
    members 13
    members 14
    members 15
    members 16
    members 17
    members 18
    members 19
    members 20
    members 21
    members 22
    members 23
    members 24
    members 25
    members 26
    members 27
    members 28
    members 29
    members 30
    members 31
    members 32
    members 33
    members 34
    members 35
    members 36
    members 37
    members 38
    members 39
    members 40
    members 41
    members 42
    members 43
    members 44
    members 45
    members 46
    genomeIDs "0;1;2;3;4;5;6;7;8;9;10;11;12;13;14;15;16;17;18;19;20;21;22;23;24;25;26;27;28;29;30;31;32;33;34;35;36;37;38;39;40;41;42;43;44;45;46"
  ]
  edge [
    source 449
    target 6403
    size 47
    members 0
    members 1
    members 2
    members 3
    members 4
    members 5
    members 6
    members 7
    members 8
    members 9
    members 10
    members 11
    members 12
    members 13
    members 14
    members 15
    members 16
    members 17
    members 18
    members 19
    members 20
    members 21
    members 22
    members 23
    members 24
    members 25
    members 26
    members 27
    members 28
    members 29
    members 30
    members 31
    members 32
    members 33
    members 34
    members 35
    members 36
    members 37
    members 38
    members 39
    members 40
    members 41
    members 42
    members 43
    members 44
    members 45
    members 46
    genomeIDs "0;1;2;3;4;5;6;7;8;9;10;11;12;13;14;15;16;17;18;19;20;21;22;23;24;25;26;27;28;29;30;31;32;33;34;35;36;37;38;39;40;41;42;43;44;45;46"
  ]
  edge [
    source 449
    target 6990
    size 47
    members 0
    members 1
    members 2
    members 3
    members 4
    members 5
    members 6
    members 7
    members 8
    members 9
    members 10
    members 11
    members 12
    members 13
    members 14
    members 15
    members 16
    members 17
    members 18
    members 19
    members 20
    members 21
    members 22
    members 23
    members 24
    members 25
    members 26
    members 27
    members 28
    members 29
    members 30
    members 31
    members 32
    members 33
    members 34
    members 35
    members 36
    members 37
    members 38
    members 39
    members 40
    members 41
    members 42
    members 43
    members 44
    members 45
    members 46
    genomeIDs "0;1;2;3;4;5;6;7;8;9;10;11;12;13;14;15;16;17;18;19;20;21;22;23;24;25;26;27;28;29;30;31;32;33;34;35;36;37;38;39;40;41;42;43;44;45;46"
  ]
  edge [
    source 450
    target 451
    size 47
    members 0
    members 1
    members 2
    members 3
    members 4
    members 5
    members 6
    members 7
    members 8
    members 9
    members 10
    members 11
    members 12
    members 13
    members 14
    members 15
    members 16
    members 17
    members 18
    members 19
    members 20
    members 21
    members 22
    members 23
    members 24
    members 25
    members 26
    members 27
    members 28
    members 29
    members 30
    members 31
    members 32
    members 33
    members 34
    members 35
    members 36
    members 37
    members 38
    members 39
    members 40
    members 41
    members 42
    members 43
    members 44
    members 45
    members 46
    genomeIDs "0;1;2;3;4;5;6;7;8;9;10;11;12;13;14;15;16;17;18;19;20;21;22;23;24;25;26;27;28;29;30;31;32;33;34;35;36;37;38;39;40;41;42;43;44;45;46"
  ]
  edge [
    source 450
    target 7414
    size 47
    members 0
    members 1
    members 2
    members 3
    members 4
    members 5
    members 6
    members 7
    members 8
    members 9
    members 10
    members 11
    members 12
    members 13
    members 14
    members 15
    members 16
    members 17
    members 18
    members 19
    members 20
    members 21
    members 22
    members 23
    members 24
    members 25
    members 26
    members 27
    members 28
    members 29
    members 30
    members 31
    members 32
    members 33
    members 34
    members 35
    members 36
    members 37
    members 38
    members 39
    members 40
    members 41
    members 42
    members 43
    members 44
    members 45
    members 46
    genomeIDs "0;1;2;3;4;5;6;7;8;9;10;11;12;13;14;15;16;17;18;19;20;21;22;23;24;25;26;27;28;29;30;31;32;33;34;35;36;37;38;39;40;41;42;43;44;45;46"
  ]
  edge [
    source 451
    target 7109
    size 46
    members 0
    members 1
    members 2
    members 3
    members 4
    members 5
    members 6
    members 7
    members 8
    members 9
    members 10
    members 11
    members 12
    members 13
    members 14
    members 15
    members 16
    members 17
    members 18
    members 19
    members 20
    members 21
    members 22
    members 24
    members 25
    members 26
    members 27
    members 28
    members 29
    members 30
    members 31
    members 32
    members 33
    members 34
    members 35
    members 36
    members 37
    members 38
    members 39
    members 40
    members 41
    members 42
    members 43
    members 44
    members 45
    members 46
    genomeIDs "0;1;2;3;4;5;6;7;8;9;10;11;12;13;14;15;16;17;18;19;20;21;22;24;25;26;27;28;29;30;31;32;33;34;35;36;37;38;39;40;41;42;43;44;45;46"
  ]
  edge [
    source 452
    target 453
    size 47
    members 0
    members 1
    members 2
    members 3
    members 4
    members 5
    members 6
    members 7
    members 8
    members 9
    members 10
    members 11
    members 12
    members 13
    members 14
    members 15
    members 16
    members 17
    members 18
    members 19
    members 20
    members 21
    members 22
    members 23
    members 24
    members 25
    members 26
    members 27
    members 28
    members 29
    members 30
    members 31
    members 32
    members 33
    members 34
    members 35
    members 36
    members 37
    members 38
    members 39
    members 40
    members 41
    members 42
    members 43
    members 44
    members 45
    members 46
    genomeIDs "0;1;2;3;4;5;6;7;8;9;10;11;12;13;14;15;16;17;18;19;20;21;22;23;24;25;26;27;28;29;30;31;32;33;34;35;36;37;38;39;40;41;42;43;44;45;46"
  ]
  edge [
    source 452
    target 7109
    size 47
    members 0
    members 1
    members 2
    members 3
    members 4
    members 5
    members 6
    members 7
    members 8
    members 9
    members 10
    members 11
    members 12
    members 13
    members 14
    members 15
    members 16
    members 17
    members 18
    members 19
    members 20
    members 21
    members 22
    members 23
    members 24
    members 25
    members 26
    members 27
    members 28
    members 29
    members 30
    members 31
    members 32
    members 33
    members 34
    members 35
    members 36
    members 37
    members 38
    members 39
    members 40
    members 41
    members 42
    members 43
    members 44
    members 45
    members 46
    genomeIDs "0;1;2;3;4;5;6;7;8;9;10;11;12;13;14;15;16;17;18;19;20;21;22;23;24;25;26;27;28;29;30;31;32;33;34;35;36;37;38;39;40;41;42;43;44;45;46"
  ]
  edge [
    source 453
    target 454
    size 47
    members 0
    members 1
    members 2
    members 3
    members 4
    members 5
    members 6
    members 7
    members 8
    members 9
    members 10
    members 11
    members 12
    members 13
    members 14
    members 15
    members 16
    members 17
    members 18
    members 19
    members 20
    members 21
    members 22
    members 23
    members 24
    members 25
    members 26
    members 27
    members 28
    members 29
    members 30
    members 31
    members 32
    members 33
    members 34
    members 35
    members 36
    members 37
    members 38
    members 39
    members 40
    members 41
    members 42
    members 43
    members 44
    members 45
    members 46
    genomeIDs "0;1;2;3;4;5;6;7;8;9;10;11;12;13;14;15;16;17;18;19;20;21;22;23;24;25;26;27;28;29;30;31;32;33;34;35;36;37;38;39;40;41;42;43;44;45;46"
  ]
  edge [
    source 454
    target 455
    size 47
    members 0
    members 1
    members 2
    members 3
    members 4
    members 5
    members 6
    members 7
    members 8
    members 9
    members 10
    members 11
    members 12
    members 13
    members 14
    members 15
    members 16
    members 17
    members 18
    members 19
    members 20
    members 21
    members 22
    members 23
    members 24
    members 25
    members 26
    members 27
    members 28
    members 29
    members 30
    members 31
    members 32
    members 33
    members 34
    members 35
    members 36
    members 37
    members 38
    members 39
    members 40
    members 41
    members 42
    members 43
    members 44
    members 45
    members 46
    genomeIDs "0;1;2;3;4;5;6;7;8;9;10;11;12;13;14;15;16;17;18;19;20;21;22;23;24;25;26;27;28;29;30;31;32;33;34;35;36;37;38;39;40;41;42;43;44;45;46"
  ]
  edge [
    source 455
    target 6470
    size 47
    members 0
    members 1
    members 2
    members 3
    members 4
    members 5
    members 6
    members 7
    members 8
    members 9
    members 10
    members 11
    members 12
    members 13
    members 14
    members 15
    members 16
    members 17
    members 18
    members 19
    members 20
    members 21
    members 22
    members 23
    members 24
    members 25
    members 26
    members 27
    members 28
    members 29
    members 30
    members 31
    members 32
    members 33
    members 34
    members 35
    members 36
    members 37
    members 38
    members 39
    members 40
    members 41
    members 42
    members 43
    members 44
    members 45
    members 46
    genomeIDs "0;1;2;3;4;5;6;7;8;9;10;11;12;13;14;15;16;17;18;19;20;21;22;23;24;25;26;27;28;29;30;31;32;33;34;35;36;37;38;39;40;41;42;43;44;45;46"
  ]
  edge [
    source 456
    target 457
    size 47
    members 0
    members 1
    members 2
    members 3
    members 4
    members 5
    members 6
    members 7
    members 8
    members 9
    members 10
    members 11
    members 12
    members 13
    members 14
    members 15
    members 16
    members 17
    members 18
    members 19
    members 20
    members 21
    members 22
    members 23
    members 24
    members 25
    members 26
    members 27
    members 28
    members 29
    members 30
    members 31
    members 32
    members 33
    members 34
    members 35
    members 36
    members 37
    members 38
    members 39
    members 40
    members 41
    members 42
    members 43
    members 44
    members 45
    members 46
    genomeIDs "0;1;2;3;4;5;6;7;8;9;10;11;12;13;14;15;16;17;18;19;20;21;22;23;24;25;26;27;28;29;30;31;32;33;34;35;36;37;38;39;40;41;42;43;44;45;46"
  ]
  edge [
    source 456
    target 6470
    size 47
    members 0
    members 1
    members 2
    members 3
    members 4
    members 5
    members 6
    members 7
    members 8
    members 9
    members 10
    members 11
    members 12
    members 13
    members 14
    members 15
    members 16
    members 17
    members 18
    members 19
    members 20
    members 21
    members 22
    members 23
    members 24
    members 25
    members 26
    members 27
    members 28
    members 29
    members 30
    members 31
    members 32
    members 33
    members 34
    members 35
    members 36
    members 37
    members 38
    members 39
    members 40
    members 41
    members 42
    members 43
    members 44
    members 45
    members 46
    genomeIDs "0;1;2;3;4;5;6;7;8;9;10;11;12;13;14;15;16;17;18;19;20;21;22;23;24;25;26;27;28;29;30;31;32;33;34;35;36;37;38;39;40;41;42;43;44;45;46"
  ]
  edge [
    source 457
    target 458
    size 47
    members 0
    members 1
    members 2
    members 3
    members 4
    members 5
    members 6
    members 7
    members 8
    members 9
    members 10
    members 11
    members 12
    members 13
    members 14
    members 15
    members 16
    members 17
    members 18
    members 19
    members 20
    members 21
    members 22
    members 23
    members 24
    members 25
    members 26
    members 27
    members 28
    members 29
    members 30
    members 31
    members 32
    members 33
    members 34
    members 35
    members 36
    members 37
    members 38
    members 39
    members 40
    members 41
    members 42
    members 43
    members 44
    members 45
    members 46
    genomeIDs "0;1;2;3;4;5;6;7;8;9;10;11;12;13;14;15;16;17;18;19;20;21;22;23;24;25;26;27;28;29;30;31;32;33;34;35;36;37;38;39;40;41;42;43;44;45;46"
  ]
  edge [
    source 458
    target 7002
    size 47
    members 0
    members 1
    members 2
    members 3
    members 4
    members 5
    members 6
    members 7
    members 8
    members 9
    members 10
    members 11
    members 12
    members 13
    members 14
    members 15
    members 16
    members 17
    members 18
    members 19
    members 20
    members 21
    members 22
    members 23
    members 24
    members 25
    members 26
    members 27
    members 28
    members 29
    members 30
    members 31
    members 32
    members 33
    members 34
    members 35
    members 36
    members 37
    members 38
    members 39
    members 40
    members 41
    members 42
    members 43
    members 44
    members 45
    members 46
    genomeIDs "0;1;2;3;4;5;6;7;8;9;10;11;12;13;14;15;16;17;18;19;20;21;22;23;24;25;26;27;28;29;30;31;32;33;34;35;36;37;38;39;40;41;42;43;44;45;46"
  ]
  edge [
    source 459
    target 460
    size 47
    members 0
    members 1
    members 2
    members 3
    members 4
    members 5
    members 6
    members 7
    members 8
    members 9
    members 10
    members 11
    members 12
    members 13
    members 14
    members 15
    members 16
    members 17
    members 18
    members 19
    members 20
    members 21
    members 22
    members 23
    members 24
    members 25
    members 26
    members 27
    members 28
    members 29
    members 30
    members 31
    members 32
    members 33
    members 34
    members 35
    members 36
    members 37
    members 38
    members 39
    members 40
    members 41
    members 42
    members 43
    members 44
    members 45
    members 46
    genomeIDs "0;1;2;3;4;5;6;7;8;9;10;11;12;13;14;15;16;17;18;19;20;21;22;23;24;25;26;27;28;29;30;31;32;33;34;35;36;37;38;39;40;41;42;43;44;45;46"
  ]
  edge [
    source 459
    target 7002
    size 47
    members 0
    members 1
    members 2
    members 3
    members 4
    members 5
    members 6
    members 7
    members 8
    members 9
    members 10
    members 11
    members 12
    members 13
    members 14
    members 15
    members 16
    members 17
    members 18
    members 19
    members 20
    members 21
    members 22
    members 23
    members 24
    members 25
    members 26
    members 27
    members 28
    members 29
    members 30
    members 31
    members 32
    members 33
    members 34
    members 35
    members 36
    members 37
    members 38
    members 39
    members 40
    members 41
    members 42
    members 43
    members 44
    members 45
    members 46
    genomeIDs "0;1;2;3;4;5;6;7;8;9;10;11;12;13;14;15;16;17;18;19;20;21;22;23;24;25;26;27;28;29;30;31;32;33;34;35;36;37;38;39;40;41;42;43;44;45;46"
  ]
  edge [
    source 460
    target 6286
    size 47
    members 0
    members 1
    members 2
    members 3
    members 4
    members 5
    members 6
    members 7
    members 8
    members 9
    members 10
    members 11
    members 12
    members 13
    members 14
    members 15
    members 16
    members 17
    members 18
    members 19
    members 20
    members 21
    members 22
    members 23
    members 24
    members 25
    members 26
    members 27
    members 28
    members 29
    members 30
    members 31
    members 32
    members 33
    members 34
    members 35
    members 36
    members 37
    members 38
    members 39
    members 40
    members 41
    members 42
    members 43
    members 44
    members 45
    members 46
    genomeIDs "0;1;2;3;4;5;6;7;8;9;10;11;12;13;14;15;16;17;18;19;20;21;22;23;24;25;26;27;28;29;30;31;32;33;34;35;36;37;38;39;40;41;42;43;44;45;46"
  ]
  edge [
    source 461
    target 462
    size 47
    members 0
    members 1
    members 2
    members 3
    members 4
    members 5
    members 6
    members 7
    members 8
    members 9
    members 10
    members 11
    members 12
    members 13
    members 14
    members 15
    members 16
    members 17
    members 18
    members 19
    members 20
    members 21
    members 22
    members 23
    members 24
    members 25
    members 26
    members 27
    members 28
    members 29
    members 30
    members 31
    members 32
    members 33
    members 34
    members 35
    members 36
    members 37
    members 38
    members 39
    members 40
    members 41
    members 42
    members 43
    members 44
    members 45
    members 46
    genomeIDs "0;1;2;3;4;5;6;7;8;9;10;11;12;13;14;15;16;17;18;19;20;21;22;23;24;25;26;27;28;29;30;31;32;33;34;35;36;37;38;39;40;41;42;43;44;45;46"
  ]
  edge [
    source 461
    target 6286
    size 47
    members 0
    members 1
    members 2
    members 3
    members 4
    members 5
    members 6
    members 7
    members 8
    members 9
    members 10
    members 11
    members 12
    members 13
    members 14
    members 15
    members 16
    members 17
    members 18
    members 19
    members 20
    members 21
    members 22
    members 23
    members 24
    members 25
    members 26
    members 27
    members 28
    members 29
    members 30
    members 31
    members 32
    members 33
    members 34
    members 35
    members 36
    members 37
    members 38
    members 39
    members 40
    members 41
    members 42
    members 43
    members 44
    members 45
    members 46
    genomeIDs "0;1;2;3;4;5;6;7;8;9;10;11;12;13;14;15;16;17;18;19;20;21;22;23;24;25;26;27;28;29;30;31;32;33;34;35;36;37;38;39;40;41;42;43;44;45;46"
  ]
  edge [
    source 462
    target 463
    size 47
    members 0
    members 1
    members 2
    members 3
    members 4
    members 5
    members 6
    members 7
    members 8
    members 9
    members 10
    members 11
    members 12
    members 13
    members 14
    members 15
    members 16
    members 17
    members 18
    members 19
    members 20
    members 21
    members 22
    members 23
    members 24
    members 25
    members 26
    members 27
    members 28
    members 29
    members 30
    members 31
    members 32
    members 33
    members 34
    members 35
    members 36
    members 37
    members 38
    members 39
    members 40
    members 41
    members 42
    members 43
    members 44
    members 45
    members 46
    genomeIDs "0;1;2;3;4;5;6;7;8;9;10;11;12;13;14;15;16;17;18;19;20;21;22;23;24;25;26;27;28;29;30;31;32;33;34;35;36;37;38;39;40;41;42;43;44;45;46"
  ]
  edge [
    source 463
    target 464
    size 46
    members 0
    members 1
    members 2
    members 3
    members 4
    members 5
    members 6
    members 7
    members 8
    members 9
    members 10
    members 11
    members 12
    members 13
    members 14
    members 15
    members 16
    members 17
    members 18
    members 19
    members 20
    members 21
    members 22
    members 23
    members 24
    members 25
    members 26
    members 27
    members 28
    members 29
    members 30
    members 31
    members 33
    members 34
    members 35
    members 36
    members 37
    members 38
    members 39
    members 40
    members 41
    members 42
    members 43
    members 44
    members 45
    members 46
    genomeIDs "0;1;2;3;4;5;6;7;8;9;10;11;12;13;14;15;16;17;18;19;20;21;22;23;24;25;26;27;28;29;30;31;33;34;35;36;37;38;39;40;41;42;43;44;45;46"
  ]
  edge [
    source 464
    target 465
    size 46
    members 0
    members 1
    members 2
    members 3
    members 4
    members 5
    members 6
    members 7
    members 8
    members 9
    members 10
    members 11
    members 12
    members 13
    members 14
    members 15
    members 16
    members 17
    members 18
    members 19
    members 20
    members 21
    members 22
    members 23
    members 24
    members 25
    members 26
    members 27
    members 28
    members 29
    members 30
    members 31
    members 33
    members 34
    members 35
    members 36
    members 37
    members 38
    members 39
    members 40
    members 41
    members 42
    members 43
    members 44
    members 45
    members 46
    genomeIDs "0;1;2;3;4;5;6;7;8;9;10;11;12;13;14;15;16;17;18;19;20;21;22;23;24;25;26;27;28;29;30;31;33;34;35;36;37;38;39;40;41;42;43;44;45;46"
  ]
  edge [
    source 465
    target 6341
    size 47
    members 0
    members 1
    members 2
    members 3
    members 4
    members 5
    members 6
    members 7
    members 8
    members 9
    members 10
    members 11
    members 12
    members 13
    members 14
    members 15
    members 16
    members 17
    members 18
    members 19
    members 20
    members 21
    members 22
    members 23
    members 24
    members 25
    members 26
    members 27
    members 28
    members 29
    members 30
    members 31
    members 32
    members 33
    members 34
    members 35
    members 36
    members 37
    members 38
    members 39
    members 40
    members 41
    members 42
    members 43
    members 44
    members 45
    members 46
    genomeIDs "0;1;2;3;4;5;6;7;8;9;10;11;12;13;14;15;16;17;18;19;20;21;22;23;24;25;26;27;28;29;30;31;32;33;34;35;36;37;38;39;40;41;42;43;44;45;46"
  ]
  edge [
    source 466
    target 467
    size 47
    members 0
    members 1
    members 2
    members 3
    members 4
    members 5
    members 6
    members 7
    members 8
    members 9
    members 10
    members 11
    members 12
    members 13
    members 14
    members 15
    members 16
    members 17
    members 18
    members 19
    members 20
    members 21
    members 22
    members 23
    members 24
    members 25
    members 26
    members 27
    members 28
    members 29
    members 30
    members 31
    members 32
    members 33
    members 34
    members 35
    members 36
    members 37
    members 38
    members 39
    members 40
    members 41
    members 42
    members 43
    members 44
    members 45
    members 46
    genomeIDs "0;1;2;3;4;5;6;7;8;9;10;11;12;13;14;15;16;17;18;19;20;21;22;23;24;25;26;27;28;29;30;31;32;33;34;35;36;37;38;39;40;41;42;43;44;45;46"
  ]
  edge [
    source 466
    target 6341
    size 47
    members 0
    members 1
    members 2
    members 3
    members 4
    members 5
    members 6
    members 7
    members 8
    members 9
    members 10
    members 11
    members 12
    members 13
    members 14
    members 15
    members 16
    members 17
    members 18
    members 19
    members 20
    members 21
    members 22
    members 23
    members 24
    members 25
    members 26
    members 27
    members 28
    members 29
    members 30
    members 31
    members 32
    members 33
    members 34
    members 35
    members 36
    members 37
    members 38
    members 39
    members 40
    members 41
    members 42
    members 43
    members 44
    members 45
    members 46
    genomeIDs "0;1;2;3;4;5;6;7;8;9;10;11;12;13;14;15;16;17;18;19;20;21;22;23;24;25;26;27;28;29;30;31;32;33;34;35;36;37;38;39;40;41;42;43;44;45;46"
  ]
  edge [
    source 467
    target 468
    size 47
    members 0
    members 1
    members 2
    members 3
    members 4
    members 5
    members 6
    members 7
    members 8
    members 9
    members 10
    members 11
    members 12
    members 13
    members 14
    members 15
    members 16
    members 17
    members 18
    members 19
    members 20
    members 21
    members 22
    members 23
    members 24
    members 25
    members 26
    members 27
    members 28
    members 29
    members 30
    members 31
    members 32
    members 33
    members 34
    members 35
    members 36
    members 37
    members 38
    members 39
    members 40
    members 41
    members 42
    members 43
    members 44
    members 45
    members 46
    genomeIDs "0;1;2;3;4;5;6;7;8;9;10;11;12;13;14;15;16;17;18;19;20;21;22;23;24;25;26;27;28;29;30;31;32;33;34;35;36;37;38;39;40;41;42;43;44;45;46"
  ]
  edge [
    source 468
    target 469
    size 47
    members 0
    members 1
    members 2
    members 3
    members 4
    members 5
    members 6
    members 7
    members 8
    members 9
    members 10
    members 11
    members 12
    members 13
    members 14
    members 15
    members 16
    members 17
    members 18
    members 19
    members 20
    members 21
    members 22
    members 23
    members 24
    members 25
    members 26
    members 27
    members 28
    members 29
    members 30
    members 31
    members 32
    members 33
    members 34
    members 35
    members 36
    members 37
    members 38
    members 39
    members 40
    members 41
    members 42
    members 43
    members 44
    members 45
    members 46
    genomeIDs "0;1;2;3;4;5;6;7;8;9;10;11;12;13;14;15;16;17;18;19;20;21;22;23;24;25;26;27;28;29;30;31;32;33;34;35;36;37;38;39;40;41;42;43;44;45;46"
  ]
  edge [
    source 469
    target 470
    size 47
    members 0
    members 1
    members 2
    members 3
    members 4
    members 5
    members 6
    members 7
    members 8
    members 9
    members 10
    members 11
    members 12
    members 13
    members 14
    members 15
    members 16
    members 17
    members 18
    members 19
    members 20
    members 21
    members 22
    members 23
    members 24
    members 25
    members 26
    members 27
    members 28
    members 29
    members 30
    members 31
    members 32
    members 33
    members 34
    members 35
    members 36
    members 37
    members 38
    members 39
    members 40
    members 41
    members 42
    members 43
    members 44
    members 45
    members 46
    genomeIDs "0;1;2;3;4;5;6;7;8;9;10;11;12;13;14;15;16;17;18;19;20;21;22;23;24;25;26;27;28;29;30;31;32;33;34;35;36;37;38;39;40;41;42;43;44;45;46"
  ]
  edge [
    source 470
    target 471
    size 47
    members 0
    members 1
    members 2
    members 3
    members 4
    members 5
    members 6
    members 7
    members 8
    members 9
    members 10
    members 11
    members 12
    members 13
    members 14
    members 15
    members 16
    members 17
    members 18
    members 19
    members 20
    members 21
    members 22
    members 23
    members 24
    members 25
    members 26
    members 27
    members 28
    members 29
    members 30
    members 31
    members 32
    members 33
    members 34
    members 35
    members 36
    members 37
    members 38
    members 39
    members 40
    members 41
    members 42
    members 43
    members 44
    members 45
    members 46
    genomeIDs "0;1;2;3;4;5;6;7;8;9;10;11;12;13;14;15;16;17;18;19;20;21;22;23;24;25;26;27;28;29;30;31;32;33;34;35;36;37;38;39;40;41;42;43;44;45;46"
  ]
  edge [
    source 471
    target 472
    size 47
    members 0
    members 1
    members 2
    members 3
    members 4
    members 5
    members 6
    members 7
    members 8
    members 9
    members 10
    members 11
    members 12
    members 13
    members 14
    members 15
    members 16
    members 17
    members 18
    members 19
    members 20
    members 21
    members 22
    members 23
    members 24
    members 25
    members 26
    members 27
    members 28
    members 29
    members 30
    members 31
    members 32
    members 33
    members 34
    members 35
    members 36
    members 37
    members 38
    members 39
    members 40
    members 41
    members 42
    members 43
    members 44
    members 45
    members 46
    genomeIDs "0;1;2;3;4;5;6;7;8;9;10;11;12;13;14;15;16;17;18;19;20;21;22;23;24;25;26;27;28;29;30;31;32;33;34;35;36;37;38;39;40;41;42;43;44;45;46"
  ]
  edge [
    source 472
    target 473
    size 47
    members 0
    members 1
    members 2
    members 3
    members 4
    members 5
    members 6
    members 7
    members 8
    members 9
    members 10
    members 11
    members 12
    members 13
    members 14
    members 15
    members 16
    members 17
    members 18
    members 19
    members 20
    members 21
    members 22
    members 23
    members 24
    members 25
    members 26
    members 27
    members 28
    members 29
    members 30
    members 31
    members 32
    members 33
    members 34
    members 35
    members 36
    members 37
    members 38
    members 39
    members 40
    members 41
    members 42
    members 43
    members 44
    members 45
    members 46
    genomeIDs "0;1;2;3;4;5;6;7;8;9;10;11;12;13;14;15;16;17;18;19;20;21;22;23;24;25;26;27;28;29;30;31;32;33;34;35;36;37;38;39;40;41;42;43;44;45;46"
  ]
  edge [
    source 473
    target 474
    size 47
    members 0
    members 1
    members 2
    members 3
    members 4
    members 5
    members 6
    members 7
    members 8
    members 9
    members 10
    members 11
    members 12
    members 13
    members 14
    members 15
    members 16
    members 17
    members 18
    members 19
    members 20
    members 21
    members 22
    members 23
    members 24
    members 25
    members 26
    members 27
    members 28
    members 29
    members 30
    members 31
    members 32
    members 33
    members 34
    members 35
    members 36
    members 37
    members 38
    members 39
    members 40
    members 41
    members 42
    members 43
    members 44
    members 45
    members 46
    genomeIDs "0;1;2;3;4;5;6;7;8;9;10;11;12;13;14;15;16;17;18;19;20;21;22;23;24;25;26;27;28;29;30;31;32;33;34;35;36;37;38;39;40;41;42;43;44;45;46"
  ]
  edge [
    source 474
    target 475
    size 47
    members 0
    members 1
    members 2
    members 3
    members 4
    members 5
    members 6
    members 7
    members 8
    members 9
    members 10
    members 11
    members 12
    members 13
    members 14
    members 15
    members 16
    members 17
    members 18
    members 19
    members 20
    members 21
    members 22
    members 23
    members 24
    members 25
    members 26
    members 27
    members 28
    members 29
    members 30
    members 31
    members 32
    members 33
    members 34
    members 35
    members 36
    members 37
    members 38
    members 39
    members 40
    members 41
    members 42
    members 43
    members 44
    members 45
    members 46
    genomeIDs "0;1;2;3;4;5;6;7;8;9;10;11;12;13;14;15;16;17;18;19;20;21;22;23;24;25;26;27;28;29;30;31;32;33;34;35;36;37;38;39;40;41;42;43;44;45;46"
  ]
  edge [
    source 475
    target 476
    size 47
    members 0
    members 1
    members 2
    members 3
    members 4
    members 5
    members 6
    members 7
    members 8
    members 9
    members 10
    members 11
    members 12
    members 13
    members 14
    members 15
    members 16
    members 17
    members 18
    members 19
    members 20
    members 21
    members 22
    members 23
    members 24
    members 25
    members 26
    members 27
    members 28
    members 29
    members 30
    members 31
    members 32
    members 33
    members 34
    members 35
    members 36
    members 37
    members 38
    members 39
    members 40
    members 41
    members 42
    members 43
    members 44
    members 45
    members 46
    genomeIDs "0;1;2;3;4;5;6;7;8;9;10;11;12;13;14;15;16;17;18;19;20;21;22;23;24;25;26;27;28;29;30;31;32;33;34;35;36;37;38;39;40;41;42;43;44;45;46"
  ]
  edge [
    source 476
    target 477
    size 47
    members 0
    members 1
    members 2
    members 3
    members 4
    members 5
    members 6
    members 7
    members 8
    members 9
    members 10
    members 11
    members 12
    members 13
    members 14
    members 15
    members 16
    members 17
    members 18
    members 19
    members 20
    members 21
    members 22
    members 23
    members 24
    members 25
    members 26
    members 27
    members 28
    members 29
    members 30
    members 31
    members 32
    members 33
    members 34
    members 35
    members 36
    members 37
    members 38
    members 39
    members 40
    members 41
    members 42
    members 43
    members 44
    members 45
    members 46
    genomeIDs "0;1;2;3;4;5;6;7;8;9;10;11;12;13;14;15;16;17;18;19;20;21;22;23;24;25;26;27;28;29;30;31;32;33;34;35;36;37;38;39;40;41;42;43;44;45;46"
  ]
  edge [
    source 477
    target 6582
    size 46
    members 0
    members 1
    members 2
    members 3
    members 4
    members 5
    members 6
    members 7
    members 8
    members 9
    members 10
    members 11
    members 13
    members 14
    members 15
    members 16
    members 17
    members 18
    members 19
    members 20
    members 21
    members 22
    members 23
    members 24
    members 25
    members 26
    members 27
    members 28
    members 29
    members 30
    members 31
    members 32
    members 33
    members 34
    members 35
    members 36
    members 37
    members 38
    members 39
    members 40
    members 41
    members 42
    members 43
    members 44
    members 45
    members 46
    genomeIDs "0;1;2;3;4;5;6;7;8;9;10;11;13;14;15;16;17;18;19;20;21;22;23;24;25;26;27;28;29;30;31;32;33;34;35;36;37;38;39;40;41;42;43;44;45;46"
  ]
  edge [
    source 478
    target 479
    size 47
    members 0
    members 1
    members 2
    members 3
    members 4
    members 5
    members 6
    members 7
    members 8
    members 9
    members 10
    members 11
    members 12
    members 13
    members 14
    members 15
    members 16
    members 17
    members 18
    members 19
    members 20
    members 21
    members 22
    members 23
    members 24
    members 25
    members 26
    members 27
    members 28
    members 29
    members 30
    members 31
    members 32
    members 33
    members 34
    members 35
    members 36
    members 37
    members 38
    members 39
    members 40
    members 41
    members 42
    members 43
    members 44
    members 45
    members 46
    genomeIDs "0;1;2;3;4;5;6;7;8;9;10;11;12;13;14;15;16;17;18;19;20;21;22;23;24;25;26;27;28;29;30;31;32;33;34;35;36;37;38;39;40;41;42;43;44;45;46"
  ]
  edge [
    source 478
    target 6582
    size 47
    members 0
    members 1
    members 2
    members 3
    members 4
    members 5
    members 6
    members 7
    members 8
    members 9
    members 10
    members 11
    members 12
    members 13
    members 14
    members 15
    members 16
    members 17
    members 18
    members 19
    members 20
    members 21
    members 22
    members 23
    members 24
    members 25
    members 26
    members 27
    members 28
    members 29
    members 30
    members 31
    members 32
    members 33
    members 34
    members 35
    members 36
    members 37
    members 38
    members 39
    members 40
    members 41
    members 42
    members 43
    members 44
    members 45
    members 46
    genomeIDs "0;1;2;3;4;5;6;7;8;9;10;11;12;13;14;15;16;17;18;19;20;21;22;23;24;25;26;27;28;29;30;31;32;33;34;35;36;37;38;39;40;41;42;43;44;45;46"
  ]
  edge [
    source 479
    target 480
    size 47
    members 0
    members 1
    members 2
    members 3
    members 4
    members 5
    members 6
    members 7
    members 8
    members 9
    members 10
    members 11
    members 12
    members 13
    members 14
    members 15
    members 16
    members 17
    members 18
    members 19
    members 20
    members 21
    members 22
    members 23
    members 24
    members 25
    members 26
    members 27
    members 28
    members 29
    members 30
    members 31
    members 32
    members 33
    members 34
    members 35
    members 36
    members 37
    members 38
    members 39
    members 40
    members 41
    members 42
    members 43
    members 44
    members 45
    members 46
    genomeIDs "0;1;2;3;4;5;6;7;8;9;10;11;12;13;14;15;16;17;18;19;20;21;22;23;24;25;26;27;28;29;30;31;32;33;34;35;36;37;38;39;40;41;42;43;44;45;46"
  ]
  edge [
    source 480
    target 481
    size 47
    members 0
    members 1
    members 2
    members 3
    members 4
    members 5
    members 6
    members 7
    members 8
    members 9
    members 10
    members 11
    members 12
    members 13
    members 14
    members 15
    members 16
    members 17
    members 18
    members 19
    members 20
    members 21
    members 22
    members 23
    members 24
    members 25
    members 26
    members 27
    members 28
    members 29
    members 30
    members 31
    members 32
    members 33
    members 34
    members 35
    members 36
    members 37
    members 38
    members 39
    members 40
    members 41
    members 42
    members 43
    members 44
    members 45
    members 46
    genomeIDs "0;1;2;3;4;5;6;7;8;9;10;11;12;13;14;15;16;17;18;19;20;21;22;23;24;25;26;27;28;29;30;31;32;33;34;35;36;37;38;39;40;41;42;43;44;45;46"
  ]
  edge [
    source 481
    target 482
    size 47
    members 0
    members 1
    members 2
    members 3
    members 4
    members 5
    members 6
    members 7
    members 8
    members 9
    members 10
    members 11
    members 12
    members 13
    members 14
    members 15
    members 16
    members 17
    members 18
    members 19
    members 20
    members 21
    members 22
    members 23
    members 24
    members 25
    members 26
    members 27
    members 28
    members 29
    members 30
    members 31
    members 32
    members 33
    members 34
    members 35
    members 36
    members 37
    members 38
    members 39
    members 40
    members 41
    members 42
    members 43
    members 44
    members 45
    members 46
    genomeIDs "0;1;2;3;4;5;6;7;8;9;10;11;12;13;14;15;16;17;18;19;20;21;22;23;24;25;26;27;28;29;30;31;32;33;34;35;36;37;38;39;40;41;42;43;44;45;46"
  ]
  edge [
    source 482
    target 7202
    size 47
    members 0
    members 1
    members 2
    members 3
    members 4
    members 5
    members 6
    members 7
    members 8
    members 9
    members 10
    members 11
    members 12
    members 13
    members 14
    members 15
    members 16
    members 17
    members 18
    members 19
    members 20
    members 21
    members 22
    members 23
    members 24
    members 25
    members 26
    members 27
    members 28
    members 29
    members 30
    members 31
    members 32
    members 33
    members 34
    members 35
    members 36
    members 37
    members 38
    members 39
    members 40
    members 41
    members 42
    members 43
    members 44
    members 45
    members 46
    genomeIDs "0;1;2;3;4;5;6;7;8;9;10;11;12;13;14;15;16;17;18;19;20;21;22;23;24;25;26;27;28;29;30;31;32;33;34;35;36;37;38;39;40;41;42;43;44;45;46"
  ]
  edge [
    source 483
    target 484
    size 47
    members 0
    members 1
    members 2
    members 3
    members 4
    members 5
    members 6
    members 7
    members 8
    members 9
    members 10
    members 11
    members 12
    members 13
    members 14
    members 15
    members 16
    members 17
    members 18
    members 19
    members 20
    members 21
    members 22
    members 23
    members 24
    members 25
    members 26
    members 27
    members 28
    members 29
    members 30
    members 31
    members 32
    members 33
    members 34
    members 35
    members 36
    members 37
    members 38
    members 39
    members 40
    members 41
    members 42
    members 43
    members 44
    members 45
    members 46
    genomeIDs "0;1;2;3;4;5;6;7;8;9;10;11;12;13;14;15;16;17;18;19;20;21;22;23;24;25;26;27;28;29;30;31;32;33;34;35;36;37;38;39;40;41;42;43;44;45;46"
  ]
  edge [
    source 483
    target 7202
    size 47
    members 0
    members 1
    members 2
    members 3
    members 4
    members 5
    members 6
    members 7
    members 8
    members 9
    members 10
    members 11
    members 12
    members 13
    members 14
    members 15
    members 16
    members 17
    members 18
    members 19
    members 20
    members 21
    members 22
    members 23
    members 24
    members 25
    members 26
    members 27
    members 28
    members 29
    members 30
    members 31
    members 32
    members 33
    members 34
    members 35
    members 36
    members 37
    members 38
    members 39
    members 40
    members 41
    members 42
    members 43
    members 44
    members 45
    members 46
    genomeIDs "0;1;2;3;4;5;6;7;8;9;10;11;12;13;14;15;16;17;18;19;20;21;22;23;24;25;26;27;28;29;30;31;32;33;34;35;36;37;38;39;40;41;42;43;44;45;46"
  ]
  edge [
    source 484
    target 5946
    size 47
    members 0
    members 1
    members 2
    members 3
    members 4
    members 5
    members 6
    members 7
    members 8
    members 9
    members 10
    members 11
    members 12
    members 13
    members 14
    members 15
    members 16
    members 17
    members 18
    members 19
    members 20
    members 21
    members 22
    members 23
    members 24
    members 25
    members 26
    members 27
    members 28
    members 29
    members 30
    members 31
    members 32
    members 33
    members 34
    members 35
    members 36
    members 37
    members 38
    members 39
    members 40
    members 41
    members 42
    members 43
    members 44
    members 45
    members 46
    genomeIDs "0;1;2;3;4;5;6;7;8;9;10;11;12;13;14;15;16;17;18;19;20;21;22;23;24;25;26;27;28;29;30;31;32;33;34;35;36;37;38;39;40;41;42;43;44;45;46"
  ]
  edge [
    source 485
    target 486
    size 47
    members 0
    members 1
    members 2
    members 3
    members 4
    members 5
    members 6
    members 7
    members 8
    members 9
    members 10
    members 11
    members 12
    members 13
    members 14
    members 15
    members 16
    members 17
    members 18
    members 19
    members 20
    members 21
    members 22
    members 23
    members 24
    members 25
    members 26
    members 27
    members 28
    members 29
    members 30
    members 31
    members 32
    members 33
    members 34
    members 35
    members 36
    members 37
    members 38
    members 39
    members 40
    members 41
    members 42
    members 43
    members 44
    members 45
    members 46
    genomeIDs "0;1;2;3;4;5;6;7;8;9;10;11;12;13;14;15;16;17;18;19;20;21;22;23;24;25;26;27;28;29;30;31;32;33;34;35;36;37;38;39;40;41;42;43;44;45;46"
  ]
  edge [
    source 485
    target 5946
    size 47
    members 0
    members 1
    members 2
    members 3
    members 4
    members 5
    members 6
    members 7
    members 8
    members 9
    members 10
    members 11
    members 12
    members 13
    members 14
    members 15
    members 16
    members 17
    members 18
    members 19
    members 20
    members 21
    members 22
    members 23
    members 24
    members 25
    members 26
    members 27
    members 28
    members 29
    members 30
    members 31
    members 32
    members 33
    members 34
    members 35
    members 36
    members 37
    members 38
    members 39
    members 40
    members 41
    members 42
    members 43
    members 44
    members 45
    members 46
    genomeIDs "0;1;2;3;4;5;6;7;8;9;10;11;12;13;14;15;16;17;18;19;20;21;22;23;24;25;26;27;28;29;30;31;32;33;34;35;36;37;38;39;40;41;42;43;44;45;46"
  ]
  edge [
    source 486
    target 6221
    size 47
    members 0
    members 1
    members 2
    members 3
    members 4
    members 5
    members 6
    members 7
    members 8
    members 9
    members 10
    members 11
    members 12
    members 13
    members 14
    members 15
    members 16
    members 17
    members 18
    members 19
    members 20
    members 21
    members 22
    members 23
    members 24
    members 25
    members 26
    members 27
    members 28
    members 29
    members 30
    members 31
    members 32
    members 33
    members 34
    members 35
    members 36
    members 37
    members 38
    members 39
    members 40
    members 41
    members 42
    members 43
    members 44
    members 45
    members 46
    genomeIDs "0;1;2;3;4;5;6;7;8;9;10;11;12;13;14;15;16;17;18;19;20;21;22;23;24;25;26;27;28;29;30;31;32;33;34;35;36;37;38;39;40;41;42;43;44;45;46"
  ]
  edge [
    source 487
    target 488
    size 47
    members 0
    members 1
    members 2
    members 3
    members 4
    members 5
    members 6
    members 7
    members 8
    members 9
    members 10
    members 11
    members 12
    members 13
    members 14
    members 15
    members 16
    members 17
    members 18
    members 19
    members 20
    members 21
    members 22
    members 23
    members 24
    members 25
    members 26
    members 27
    members 28
    members 29
    members 30
    members 31
    members 32
    members 33
    members 34
    members 35
    members 36
    members 37
    members 38
    members 39
    members 40
    members 41
    members 42
    members 43
    members 44
    members 45
    members 46
    genomeIDs "0;1;2;3;4;5;6;7;8;9;10;11;12;13;14;15;16;17;18;19;20;21;22;23;24;25;26;27;28;29;30;31;32;33;34;35;36;37;38;39;40;41;42;43;44;45;46"
  ]
  edge [
    source 487
    target 6550
    size 47
    members 0
    members 1
    members 2
    members 3
    members 4
    members 5
    members 6
    members 7
    members 8
    members 9
    members 10
    members 11
    members 12
    members 13
    members 14
    members 15
    members 16
    members 17
    members 18
    members 19
    members 20
    members 21
    members 22
    members 23
    members 24
    members 25
    members 26
    members 27
    members 28
    members 29
    members 30
    members 31
    members 32
    members 33
    members 34
    members 35
    members 36
    members 37
    members 38
    members 39
    members 40
    members 41
    members 42
    members 43
    members 44
    members 45
    members 46
    genomeIDs "0;1;2;3;4;5;6;7;8;9;10;11;12;13;14;15;16;17;18;19;20;21;22;23;24;25;26;27;28;29;30;31;32;33;34;35;36;37;38;39;40;41;42;43;44;45;46"
  ]
  edge [
    source 488
    target 6095
    size 47
    members 0
    members 1
    members 2
    members 3
    members 4
    members 5
    members 6
    members 7
    members 8
    members 9
    members 10
    members 11
    members 12
    members 13
    members 14
    members 15
    members 16
    members 17
    members 18
    members 19
    members 20
    members 21
    members 22
    members 23
    members 24
    members 25
    members 26
    members 27
    members 28
    members 29
    members 30
    members 31
    members 32
    members 33
    members 34
    members 35
    members 36
    members 37
    members 38
    members 39
    members 40
    members 41
    members 42
    members 43
    members 44
    members 45
    members 46
    genomeIDs "0;1;2;3;4;5;6;7;8;9;10;11;12;13;14;15;16;17;18;19;20;21;22;23;24;25;26;27;28;29;30;31;32;33;34;35;36;37;38;39;40;41;42;43;44;45;46"
  ]
  edge [
    source 489
    target 490
    size 12
    members 0
    members 16
    members 20
    members 22
    members 23
    members 24
    members 26
    members 27
    members 28
    members 35
    members 37
    members 46
    genomeIDs "0;16;20;22;23;24;26;27;28;35;37;46"
  ]
  edge [
    source 489
    target 6095
    size 46
    members 0
    members 1
    members 2
    members 3
    members 4
    members 5
    members 6
    members 7
    members 8
    members 9
    members 10
    members 11
    members 12
    members 13
    members 14
    members 15
    members 16
    members 17
    members 18
    members 19
    members 20
    members 21
    members 22
    members 23
    members 24
    members 25
    members 26
    members 27
    members 28
    members 30
    members 31
    members 32
    members 33
    members 34
    members 35
    members 36
    members 37
    members 38
    members 39
    members 40
    members 41
    members 42
    members 43
    members 44
    members 45
    members 46
    genomeIDs "0;1;2;3;4;5;6;7;8;9;10;11;12;13;14;15;16;17;18;19;20;21;22;23;24;25;26;27;28;30;31;32;33;34;35;36;37;38;39;40;41;42;43;44;45;46"
  ]
  edge [
    source 489
    target 6096
    size 35
    members 1
    members 2
    members 3
    members 4
    members 5
    members 6
    members 7
    members 8
    members 9
    members 10
    members 11
    members 12
    members 13
    members 14
    members 15
    members 17
    members 18
    members 19
    members 21
    members 25
    members 29
    members 30
    members 31
    members 32
    members 33
    members 34
    members 36
    members 38
    members 39
    members 40
    members 41
    members 42
    members 43
    members 44
    members 45
    genomeIDs "1;2;3;4;5;6;7;8;9;10;11;12;13;14;15;17;18;19;21;25;29;30;31;32;33;34;36;38;39;40;41;42;43;44;45"
  ]
  edge [
    source 490
    target 491
    size 13
    members 0
    members 3
    members 16
    members 20
    members 22
    members 23
    members 24
    members 26
    members 27
    members 28
    members 35
    members 37
    members 46
    genomeIDs "0;3;16;20;22;23;24;26;27;28;35;37;46"
  ]
  edge [
    source 491
    target 6552
    size 13
    members 0
    members 3
    members 16
    members 20
    members 22
    members 23
    members 24
    members 26
    members 27
    members 28
    members 35
    members 37
    members 46
    genomeIDs "0;3;16;20;22;23;24;26;27;28;35;37;46"
  ]
  edge [
    source 492
    target 6551
    size 13
    members 0
    members 3
    members 16
    members 20
    members 22
    members 23
    members 24
    members 26
    members 27
    members 28
    members 35
    members 37
    members 46
    genomeIDs "0;3;16;20;22;23;24;26;27;28;35;37;46"
  ]
  edge [
    source 492
    target 6552
    size 13
    members 0
    members 3
    members 16
    members 20
    members 22
    members 23
    members 24
    members 26
    members 27
    members 28
    members 35
    members 37
    members 46
    genomeIDs "0;3;16;20;22;23;24;26;27;28;35;37;46"
  ]
  edge [
    source 493
    target 494
    size 47
    members 0
    members 1
    members 2
    members 3
    members 4
    members 5
    members 6
    members 7
    members 8
    members 9
    members 10
    members 11
    members 12
    members 13
    members 14
    members 15
    members 16
    members 17
    members 18
    members 19
    members 20
    members 21
    members 22
    members 23
    members 24
    members 25
    members 26
    members 27
    members 28
    members 29
    members 30
    members 31
    members 32
    members 33
    members 34
    members 35
    members 36
    members 37
    members 38
    members 39
    members 40
    members 41
    members 42
    members 43
    members 44
    members 45
    members 46
    genomeIDs "0;1;2;3;4;5;6;7;8;9;10;11;12;13;14;15;16;17;18;19;20;21;22;23;24;25;26;27;28;29;30;31;32;33;34;35;36;37;38;39;40;41;42;43;44;45;46"
  ]
  edge [
    source 493
    target 2169
    size 34
    members 1
    members 2
    members 3
    members 4
    members 5
    members 6
    members 7
    members 8
    members 10
    members 11
    members 12
    members 13
    members 14
    members 15
    members 17
    members 18
    members 19
    members 21
    members 25
    members 29
    members 30
    members 31
    members 32
    members 33
    members 34
    members 36
    members 38
    members 39
    members 40
    members 41
    members 42
    members 43
    members 44
    members 45
    genomeIDs "1;2;3;4;5;6;7;8;10;11;12;13;14;15;17;18;19;21;25;29;30;31;32;33;34;36;38;39;40;41;42;43;44;45"
  ]
  edge [
    source 493
    target 6551
    size 12
    members 0
    members 16
    members 20
    members 22
    members 23
    members 24
    members 26
    members 27
    members 28
    members 35
    members 37
    members 46
    genomeIDs "0;16;20;22;23;24;26;27;28;35;37;46"
  ]
  edge [
    source 494
    target 495
    size 47
    members 0
    members 1
    members 2
    members 3
    members 4
    members 5
    members 6
    members 7
    members 8
    members 9
    members 10
    members 11
    members 12
    members 13
    members 14
    members 15
    members 16
    members 17
    members 18
    members 19
    members 20
    members 21
    members 22
    members 23
    members 24
    members 25
    members 26
    members 27
    members 28
    members 29
    members 30
    members 31
    members 32
    members 33
    members 34
    members 35
    members 36
    members 37
    members 38
    members 39
    members 40
    members 41
    members 42
    members 43
    members 44
    members 45
    members 46
    genomeIDs "0;1;2;3;4;5;6;7;8;9;10;11;12;13;14;15;16;17;18;19;20;21;22;23;24;25;26;27;28;29;30;31;32;33;34;35;36;37;38;39;40;41;42;43;44;45;46"
  ]
  edge [
    source 495
    target 496
    size 47
    members 0
    members 1
    members 2
    members 3
    members 4
    members 5
    members 6
    members 7
    members 8
    members 9
    members 10
    members 11
    members 12
    members 13
    members 14
    members 15
    members 16
    members 17
    members 18
    members 19
    members 20
    members 21
    members 22
    members 23
    members 24
    members 25
    members 26
    members 27
    members 28
    members 29
    members 30
    members 31
    members 32
    members 33
    members 34
    members 35
    members 36
    members 37
    members 38
    members 39
    members 40
    members 41
    members 42
    members 43
    members 44
    members 45
    members 46
    genomeIDs "0;1;2;3;4;5;6;7;8;9;10;11;12;13;14;15;16;17;18;19;20;21;22;23;24;25;26;27;28;29;30;31;32;33;34;35;36;37;38;39;40;41;42;43;44;45;46"
  ]
  edge [
    source 496
    target 497
    size 47
    members 0
    members 1
    members 2
    members 3
    members 4
    members 5
    members 6
    members 7
    members 8
    members 9
    members 10
    members 11
    members 12
    members 13
    members 14
    members 15
    members 16
    members 17
    members 18
    members 19
    members 20
    members 21
    members 22
    members 23
    members 24
    members 25
    members 26
    members 27
    members 28
    members 29
    members 30
    members 31
    members 32
    members 33
    members 34
    members 35
    members 36
    members 37
    members 38
    members 39
    members 40
    members 41
    members 42
    members 43
    members 44
    members 45
    members 46
    genomeIDs "0;1;2;3;4;5;6;7;8;9;10;11;12;13;14;15;16;17;18;19;20;21;22;23;24;25;26;27;28;29;30;31;32;33;34;35;36;37;38;39;40;41;42;43;44;45;46"
  ]
  edge [
    source 497
    target 498
    size 47
    members 0
    members 1
    members 2
    members 3
    members 4
    members 5
    members 6
    members 7
    members 8
    members 9
    members 10
    members 11
    members 12
    members 13
    members 14
    members 15
    members 16
    members 17
    members 18
    members 19
    members 20
    members 21
    members 22
    members 23
    members 24
    members 25
    members 26
    members 27
    members 28
    members 29
    members 30
    members 31
    members 32
    members 33
    members 34
    members 35
    members 36
    members 37
    members 38
    members 39
    members 40
    members 41
    members 42
    members 43
    members 44
    members 45
    members 46
    genomeIDs "0;1;2;3;4;5;6;7;8;9;10;11;12;13;14;15;16;17;18;19;20;21;22;23;24;25;26;27;28;29;30;31;32;33;34;35;36;37;38;39;40;41;42;43;44;45;46"
  ]
  edge [
    source 498
    target 499
    size 47
    members 0
    members 1
    members 2
    members 3
    members 4
    members 5
    members 6
    members 7
    members 8
    members 9
    members 10
    members 11
    members 12
    members 13
    members 14
    members 15
    members 16
    members 17
    members 18
    members 19
    members 20
    members 21
    members 22
    members 23
    members 24
    members 25
    members 26
    members 27
    members 28
    members 29
    members 30
    members 31
    members 32
    members 33
    members 34
    members 35
    members 36
    members 37
    members 38
    members 39
    members 40
    members 41
    members 42
    members 43
    members 44
    members 45
    members 46
    genomeIDs "0;1;2;3;4;5;6;7;8;9;10;11;12;13;14;15;16;17;18;19;20;21;22;23;24;25;26;27;28;29;30;31;32;33;34;35;36;37;38;39;40;41;42;43;44;45;46"
  ]
  edge [
    source 499
    target 6181
    size 47
    members 0
    members 1
    members 2
    members 3
    members 4
    members 5
    members 6
    members 7
    members 8
    members 9
    members 10
    members 11
    members 12
    members 13
    members 14
    members 15
    members 16
    members 17
    members 18
    members 19
    members 20
    members 21
    members 22
    members 23
    members 24
    members 25
    members 26
    members 27
    members 28
    members 29
    members 30
    members 31
    members 32
    members 33
    members 34
    members 35
    members 36
    members 37
    members 38
    members 39
    members 40
    members 41
    members 42
    members 43
    members 44
    members 45
    members 46
    genomeIDs "0;1;2;3;4;5;6;7;8;9;10;11;12;13;14;15;16;17;18;19;20;21;22;23;24;25;26;27;28;29;30;31;32;33;34;35;36;37;38;39;40;41;42;43;44;45;46"
  ]
  edge [
    source 500
    target 501
    size 47
    members 0
    members 1
    members 2
    members 3
    members 4
    members 5
    members 6
    members 7
    members 8
    members 9
    members 10
    members 11
    members 12
    members 13
    members 14
    members 15
    members 16
    members 17
    members 18
    members 19
    members 20
    members 21
    members 22
    members 23
    members 24
    members 25
    members 26
    members 27
    members 28
    members 29
    members 30
    members 31
    members 32
    members 33
    members 34
    members 35
    members 36
    members 37
    members 38
    members 39
    members 40
    members 41
    members 42
    members 43
    members 44
    members 45
    members 46
    genomeIDs "0;1;2;3;4;5;6;7;8;9;10;11;12;13;14;15;16;17;18;19;20;21;22;23;24;25;26;27;28;29;30;31;32;33;34;35;36;37;38;39;40;41;42;43;44;45;46"
  ]
  edge [
    source 500
    target 6516
    size 47
    members 0
    members 1
    members 2
    members 3
    members 4
    members 5
    members 6
    members 7
    members 8
    members 9
    members 10
    members 11
    members 12
    members 13
    members 14
    members 15
    members 16
    members 17
    members 18
    members 19
    members 20
    members 21
    members 22
    members 23
    members 24
    members 25
    members 26
    members 27
    members 28
    members 29
    members 30
    members 31
    members 32
    members 33
    members 34
    members 35
    members 36
    members 37
    members 38
    members 39
    members 40
    members 41
    members 42
    members 43
    members 44
    members 45
    members 46
    genomeIDs "0;1;2;3;4;5;6;7;8;9;10;11;12;13;14;15;16;17;18;19;20;21;22;23;24;25;26;27;28;29;30;31;32;33;34;35;36;37;38;39;40;41;42;43;44;45;46"
  ]
  edge [
    source 501
    target 502
    size 47
    members 0
    members 1
    members 2
    members 3
    members 4
    members 5
    members 6
    members 7
    members 8
    members 9
    members 10
    members 11
    members 12
    members 13
    members 14
    members 15
    members 16
    members 17
    members 18
    members 19
    members 20
    members 21
    members 22
    members 23
    members 24
    members 25
    members 26
    members 27
    members 28
    members 29
    members 30
    members 31
    members 32
    members 33
    members 34
    members 35
    members 36
    members 37
    members 38
    members 39
    members 40
    members 41
    members 42
    members 43
    members 44
    members 45
    members 46
    genomeIDs "0;1;2;3;4;5;6;7;8;9;10;11;12;13;14;15;16;17;18;19;20;21;22;23;24;25;26;27;28;29;30;31;32;33;34;35;36;37;38;39;40;41;42;43;44;45;46"
  ]
  edge [
    source 502
    target 6506
    size 47
    members 0
    members 1
    members 2
    members 3
    members 4
    members 5
    members 6
    members 7
    members 8
    members 9
    members 10
    members 11
    members 12
    members 13
    members 14
    members 15
    members 16
    members 17
    members 18
    members 19
    members 20
    members 21
    members 22
    members 23
    members 24
    members 25
    members 26
    members 27
    members 28
    members 29
    members 30
    members 31
    members 32
    members 33
    members 34
    members 35
    members 36
    members 37
    members 38
    members 39
    members 40
    members 41
    members 42
    members 43
    members 44
    members 45
    members 46
    genomeIDs "0;1;2;3;4;5;6;7;8;9;10;11;12;13;14;15;16;17;18;19;20;21;22;23;24;25;26;27;28;29;30;31;32;33;34;35;36;37;38;39;40;41;42;43;44;45;46"
  ]
  edge [
    source 503
    target 504
    size 17
    members 0
    members 7
    members 9
    members 10
    members 11
    members 12
    members 16
    members 18
    members 27
    members 29
    members 30
    members 35
    members 37
    members 38
    members 40
    members 42
    members 46
    genomeIDs "0;7;9;10;11;12;16;18;27;29;30;35;37;38;40;42;46"
  ]
  edge [
    source 503
    target 505
    size 16
    members 1
    members 2
    members 3
    members 4
    members 5
    members 6
    members 14
    members 15
    members 19
    members 20
    members 21
    members 22
    members 23
    members 24
    members 25
    members 28
    genomeIDs "1;2;3;4;5;6;14;15;19;20;21;22;23;24;25;28"
  ]
  edge [
    source 503
    target 3407
    size 12
    members 13
    members 17
    members 31
    members 32
    members 33
    members 34
    members 36
    members 39
    members 41
    members 43
    members 44
    members 45
    genomeIDs "13;17;31;32;33;34;36;39;41;43;44;45"
  ]
  edge [
    source 503
    target 6506
    size 47
    members 0
    members 1
    members 2
    members 3
    members 4
    members 5
    members 6
    members 7
    members 8
    members 9
    members 10
    members 11
    members 12
    members 13
    members 14
    members 15
    members 16
    members 17
    members 18
    members 19
    members 20
    members 21
    members 22
    members 23
    members 24
    members 25
    members 26
    members 27
    members 28
    members 29
    members 30
    members 31
    members 32
    members 33
    members 34
    members 35
    members 36
    members 37
    members 38
    members 39
    members 40
    members 41
    members 42
    members 43
    members 44
    members 45
    members 46
    genomeIDs "0;1;2;3;4;5;6;7;8;9;10;11;12;13;14;15;16;17;18;19;20;21;22;23;24;25;26;27;28;29;30;31;32;33;34;35;36;37;38;39;40;41;42;43;44;45;46"
  ]
  edge [
    source 504
    target 505
    size 15
    members 0
    members 7
    members 9
    members 10
    members 11
    members 12
    members 16
    members 18
    members 27
    members 30
    members 35
    members 37
    members 38
    members 40
    members 42
    genomeIDs "0;7;9;10;11;12;16;18;27;30;35;37;38;40;42"
  ]
  edge [
    source 505
    target 3407
    size 12
    members 13
    members 17
    members 31
    members 32
    members 33
    members 34
    members 36
    members 39
    members 41
    members 43
    members 44
    members 45
    genomeIDs "13;17;31;32;33;34;36;39;41;43;44;45"
  ]
  edge [
    source 505
    target 6603
    size 47
    members 0
    members 1
    members 2
    members 3
    members 4
    members 5
    members 6
    members 7
    members 8
    members 9
    members 10
    members 11
    members 12
    members 13
    members 14
    members 15
    members 16
    members 17
    members 18
    members 19
    members 20
    members 21
    members 22
    members 23
    members 24
    members 25
    members 26
    members 27
    members 28
    members 29
    members 30
    members 31
    members 32
    members 33
    members 34
    members 35
    members 36
    members 37
    members 38
    members 39
    members 40
    members 41
    members 42
    members 43
    members 44
    members 45
    members 46
    genomeIDs "0;1;2;3;4;5;6;7;8;9;10;11;12;13;14;15;16;17;18;19;20;21;22;23;24;25;26;27;28;29;30;31;32;33;34;35;36;37;38;39;40;41;42;43;44;45;46"
  ]
  edge [
    source 506
    target 507
    size 47
    members 0
    members 1
    members 2
    members 3
    members 4
    members 5
    members 6
    members 7
    members 8
    members 9
    members 10
    members 11
    members 12
    members 13
    members 14
    members 15
    members 16
    members 17
    members 18
    members 19
    members 20
    members 21
    members 22
    members 23
    members 24
    members 25
    members 26
    members 27
    members 28
    members 29
    members 30
    members 31
    members 32
    members 33
    members 34
    members 35
    members 36
    members 37
    members 38
    members 39
    members 40
    members 41
    members 42
    members 43
    members 44
    members 45
    members 46
    genomeIDs "0;1;2;3;4;5;6;7;8;9;10;11;12;13;14;15;16;17;18;19;20;21;22;23;24;25;26;27;28;29;30;31;32;33;34;35;36;37;38;39;40;41;42;43;44;45;46"
  ]
  edge [
    source 506
    target 6603
    size 47
    members 0
    members 1
    members 2
    members 3
    members 4
    members 5
    members 6
    members 7
    members 8
    members 9
    members 10
    members 11
    members 12
    members 13
    members 14
    members 15
    members 16
    members 17
    members 18
    members 19
    members 20
    members 21
    members 22
    members 23
    members 24
    members 25
    members 26
    members 27
    members 28
    members 29
    members 30
    members 31
    members 32
    members 33
    members 34
    members 35
    members 36
    members 37
    members 38
    members 39
    members 40
    members 41
    members 42
    members 43
    members 44
    members 45
    members 46
    genomeIDs "0;1;2;3;4;5;6;7;8;9;10;11;12;13;14;15;16;17;18;19;20;21;22;23;24;25;26;27;28;29;30;31;32;33;34;35;36;37;38;39;40;41;42;43;44;45;46"
  ]
  edge [
    source 507
    target 6265
    size 47
    members 0
    members 1
    members 2
    members 3
    members 4
    members 5
    members 6
    members 7
    members 8
    members 9
    members 10
    members 11
    members 12
    members 13
    members 14
    members 15
    members 16
    members 17
    members 18
    members 19
    members 20
    members 21
    members 22
    members 23
    members 24
    members 25
    members 26
    members 27
    members 28
    members 29
    members 30
    members 31
    members 32
    members 33
    members 34
    members 35
    members 36
    members 37
    members 38
    members 39
    members 40
    members 41
    members 42
    members 43
    members 44
    members 45
    members 46
    genomeIDs "0;1;2;3;4;5;6;7;8;9;10;11;12;13;14;15;16;17;18;19;20;21;22;23;24;25;26;27;28;29;30;31;32;33;34;35;36;37;38;39;40;41;42;43;44;45;46"
  ]
  edge [
    source 508
    target 509
    size 47
    members 0
    members 1
    members 2
    members 3
    members 4
    members 5
    members 6
    members 7
    members 8
    members 9
    members 10
    members 11
    members 12
    members 13
    members 14
    members 15
    members 16
    members 17
    members 18
    members 19
    members 20
    members 21
    members 22
    members 23
    members 24
    members 25
    members 26
    members 27
    members 28
    members 29
    members 30
    members 31
    members 32
    members 33
    members 34
    members 35
    members 36
    members 37
    members 38
    members 39
    members 40
    members 41
    members 42
    members 43
    members 44
    members 45
    members 46
    genomeIDs "0;1;2;3;4;5;6;7;8;9;10;11;12;13;14;15;16;17;18;19;20;21;22;23;24;25;26;27;28;29;30;31;32;33;34;35;36;37;38;39;40;41;42;43;44;45;46"
  ]
  edge [
    source 508
    target 2171
    size 10
    members 1
    members 2
    members 3
    members 4
    members 5
    members 6
    members 8
    members 14
    members 15
    members 29
    genomeIDs "1;2;3;4;5;6;8;14;15;29"
  ]
  edge [
    source 508
    target 6265
    size 37
    members 0
    members 7
    members 9
    members 10
    members 11
    members 12
    members 13
    members 16
    members 17
    members 18
    members 19
    members 20
    members 21
    members 22
    members 23
    members 24
    members 25
    members 26
    members 27
    members 28
    members 30
    members 31
    members 32
    members 33
    members 34
    members 35
    members 36
    members 37
    members 38
    members 39
    members 40
    members 41
    members 42
    members 43
    members 44
    members 45
    members 46
    genomeIDs "0;7;9;10;11;12;13;16;17;18;19;20;21;22;23;24;25;26;27;28;30;31;32;33;34;35;36;37;38;39;40;41;42;43;44;45;46"
  ]
  edge [
    source 509
    target 510
    size 46
    members 0
    members 1
    members 2
    members 3
    members 4
    members 5
    members 6
    members 7
    members 8
    members 9
    members 10
    members 11
    members 13
    members 14
    members 15
    members 16
    members 17
    members 18
    members 19
    members 20
    members 21
    members 22
    members 23
    members 24
    members 25
    members 26
    members 27
    members 28
    members 29
    members 30
    members 31
    members 32
    members 33
    members 34
    members 35
    members 36
    members 37
    members 38
    members 39
    members 40
    members 41
    members 42
    members 43
    members 44
    members 45
    members 46
    genomeIDs "0;1;2;3;4;5;6;7;8;9;10;11;13;14;15;16;17;18;19;20;21;22;23;24;25;26;27;28;29;30;31;32;33;34;35;36;37;38;39;40;41;42;43;44;45;46"
  ]
  edge [
    source 510
    target 511
    size 47
    members 0
    members 1
    members 2
    members 3
    members 4
    members 5
    members 6
    members 7
    members 8
    members 9
    members 10
    members 11
    members 12
    members 13
    members 14
    members 15
    members 16
    members 17
    members 18
    members 19
    members 20
    members 21
    members 22
    members 23
    members 24
    members 25
    members 26
    members 27
    members 28
    members 29
    members 30
    members 31
    members 32
    members 33
    members 34
    members 35
    members 36
    members 37
    members 38
    members 39
    members 40
    members 41
    members 42
    members 43
    members 44
    members 45
    members 46
    genomeIDs "0;1;2;3;4;5;6;7;8;9;10;11;12;13;14;15;16;17;18;19;20;21;22;23;24;25;26;27;28;29;30;31;32;33;34;35;36;37;38;39;40;41;42;43;44;45;46"
  ]
  edge [
    source 511
    target 512
    size 47
    members 0
    members 1
    members 2
    members 3
    members 4
    members 5
    members 6
    members 7
    members 8
    members 9
    members 10
    members 11
    members 12
    members 13
    members 14
    members 15
    members 16
    members 17
    members 18
    members 19
    members 20
    members 21
    members 22
    members 23
    members 24
    members 25
    members 26
    members 27
    members 28
    members 29
    members 30
    members 31
    members 32
    members 33
    members 34
    members 35
    members 36
    members 37
    members 38
    members 39
    members 40
    members 41
    members 42
    members 43
    members 44
    members 45
    members 46
    genomeIDs "0;1;2;3;4;5;6;7;8;9;10;11;12;13;14;15;16;17;18;19;20;21;22;23;24;25;26;27;28;29;30;31;32;33;34;35;36;37;38;39;40;41;42;43;44;45;46"
  ]
  edge [
    source 512
    target 513
    size 47
    members 0
    members 1
    members 2
    members 3
    members 4
    members 5
    members 6
    members 7
    members 8
    members 9
    members 10
    members 11
    members 12
    members 13
    members 14
    members 15
    members 16
    members 17
    members 18
    members 19
    members 20
    members 21
    members 22
    members 23
    members 24
    members 25
    members 26
    members 27
    members 28
    members 29
    members 30
    members 31
    members 32
    members 33
    members 34
    members 35
    members 36
    members 37
    members 38
    members 39
    members 40
    members 41
    members 42
    members 43
    members 44
    members 45
    members 46
    genomeIDs "0;1;2;3;4;5;6;7;8;9;10;11;12;13;14;15;16;17;18;19;20;21;22;23;24;25;26;27;28;29;30;31;32;33;34;35;36;37;38;39;40;41;42;43;44;45;46"
  ]
  edge [
    source 513
    target 514
    size 47
    members 0
    members 1
    members 2
    members 3
    members 4
    members 5
    members 6
    members 7
    members 8
    members 9
    members 10
    members 11
    members 12
    members 13
    members 14
    members 15
    members 16
    members 17
    members 18
    members 19
    members 20
    members 21
    members 22
    members 23
    members 24
    members 25
    members 26
    members 27
    members 28
    members 29
    members 30
    members 31
    members 32
    members 33
    members 34
    members 35
    members 36
    members 37
    members 38
    members 39
    members 40
    members 41
    members 42
    members 43
    members 44
    members 45
    members 46
    genomeIDs "0;1;2;3;4;5;6;7;8;9;10;11;12;13;14;15;16;17;18;19;20;21;22;23;24;25;26;27;28;29;30;31;32;33;34;35;36;37;38;39;40;41;42;43;44;45;46"
  ]
  edge [
    source 514
    target 515
    size 47
    members 0
    members 1
    members 2
    members 3
    members 4
    members 5
    members 6
    members 7
    members 8
    members 9
    members 10
    members 11
    members 12
    members 13
    members 14
    members 15
    members 16
    members 17
    members 18
    members 19
    members 20
    members 21
    members 22
    members 23
    members 24
    members 25
    members 26
    members 27
    members 28
    members 29
    members 30
    members 31
    members 32
    members 33
    members 34
    members 35
    members 36
    members 37
    members 38
    members 39
    members 40
    members 41
    members 42
    members 43
    members 44
    members 45
    members 46
    genomeIDs "0;1;2;3;4;5;6;7;8;9;10;11;12;13;14;15;16;17;18;19;20;21;22;23;24;25;26;27;28;29;30;31;32;33;34;35;36;37;38;39;40;41;42;43;44;45;46"
  ]
  edge [
    source 515
    target 516
    size 47
    members 0
    members 1
    members 2
    members 3
    members 4
    members 5
    members 6
    members 7
    members 8
    members 9
    members 10
    members 11
    members 12
    members 13
    members 14
    members 15
    members 16
    members 17
    members 18
    members 19
    members 20
    members 21
    members 22
    members 23
    members 24
    members 25
    members 26
    members 27
    members 28
    members 29
    members 30
    members 31
    members 32
    members 33
    members 34
    members 35
    members 36
    members 37
    members 38
    members 39
    members 40
    members 41
    members 42
    members 43
    members 44
    members 45
    members 46
    genomeIDs "0;1;2;3;4;5;6;7;8;9;10;11;12;13;14;15;16;17;18;19;20;21;22;23;24;25;26;27;28;29;30;31;32;33;34;35;36;37;38;39;40;41;42;43;44;45;46"
  ]
  edge [
    source 516
    target 517
    size 47
    members 0
    members 1
    members 2
    members 3
    members 4
    members 5
    members 6
    members 7
    members 8
    members 9
    members 10
    members 11
    members 12
    members 13
    members 14
    members 15
    members 16
    members 17
    members 18
    members 19
    members 20
    members 21
    members 22
    members 23
    members 24
    members 25
    members 26
    members 27
    members 28
    members 29
    members 30
    members 31
    members 32
    members 33
    members 34
    members 35
    members 36
    members 37
    members 38
    members 39
    members 40
    members 41
    members 42
    members 43
    members 44
    members 45
    members 46
    genomeIDs "0;1;2;3;4;5;6;7;8;9;10;11;12;13;14;15;16;17;18;19;20;21;22;23;24;25;26;27;28;29;30;31;32;33;34;35;36;37;38;39;40;41;42;43;44;45;46"
  ]
  edge [
    source 517
    target 518
    size 47
    members 0
    members 1
    members 2
    members 3
    members 4
    members 5
    members 6
    members 7
    members 8
    members 9
    members 10
    members 11
    members 12
    members 13
    members 14
    members 15
    members 16
    members 17
    members 18
    members 19
    members 20
    members 21
    members 22
    members 23
    members 24
    members 25
    members 26
    members 27
    members 28
    members 29
    members 30
    members 31
    members 32
    members 33
    members 34
    members 35
    members 36
    members 37
    members 38
    members 39
    members 40
    members 41
    members 42
    members 43
    members 44
    members 45
    members 46
    genomeIDs "0;1;2;3;4;5;6;7;8;9;10;11;12;13;14;15;16;17;18;19;20;21;22;23;24;25;26;27;28;29;30;31;32;33;34;35;36;37;38;39;40;41;42;43;44;45;46"
  ]
  edge [
    source 518
    target 6067
    size 47
    members 0
    members 1
    members 2
    members 3
    members 4
    members 5
    members 6
    members 7
    members 8
    members 9
    members 10
    members 11
    members 12
    members 13
    members 14
    members 15
    members 16
    members 17
    members 18
    members 19
    members 20
    members 21
    members 22
    members 23
    members 24
    members 25
    members 26
    members 27
    members 28
    members 29
    members 30
    members 31
    members 32
    members 33
    members 34
    members 35
    members 36
    members 37
    members 38
    members 39
    members 40
    members 41
    members 42
    members 43
    members 44
    members 45
    members 46
    genomeIDs "0;1;2;3;4;5;6;7;8;9;10;11;12;13;14;15;16;17;18;19;20;21;22;23;24;25;26;27;28;29;30;31;32;33;34;35;36;37;38;39;40;41;42;43;44;45;46"
  ]
  edge [
    source 519
    target 520
    size 46
    members 0
    members 1
    members 2
    members 3
    members 4
    members 5
    members 6
    members 7
    members 8
    members 9
    members 10
    members 11
    members 12
    members 13
    members 14
    members 15
    members 16
    members 17
    members 18
    members 19
    members 20
    members 21
    members 22
    members 23
    members 24
    members 25
    members 26
    members 27
    members 29
    members 30
    members 31
    members 32
    members 33
    members 34
    members 35
    members 36
    members 37
    members 38
    members 39
    members 40
    members 41
    members 42
    members 43
    members 44
    members 45
    members 46
    genomeIDs "0;1;2;3;4;5;6;7;8;9;10;11;12;13;14;15;16;17;18;19;20;21;22;23;24;25;26;27;29;30;31;32;33;34;35;36;37;38;39;40;41;42;43;44;45;46"
  ]
  edge [
    source 519
    target 6422
    size 47
    members 0
    members 1
    members 2
    members 3
    members 4
    members 5
    members 6
    members 7
    members 8
    members 9
    members 10
    members 11
    members 12
    members 13
    members 14
    members 15
    members 16
    members 17
    members 18
    members 19
    members 20
    members 21
    members 22
    members 23
    members 24
    members 25
    members 26
    members 27
    members 28
    members 29
    members 30
    members 31
    members 32
    members 33
    members 34
    members 35
    members 36
    members 37
    members 38
    members 39
    members 40
    members 41
    members 42
    members 43
    members 44
    members 45
    members 46
    genomeIDs "0;1;2;3;4;5;6;7;8;9;10;11;12;13;14;15;16;17;18;19;20;21;22;23;24;25;26;27;28;29;30;31;32;33;34;35;36;37;38;39;40;41;42;43;44;45;46"
  ]
  edge [
    source 520
    target 521
    size 46
    members 0
    members 1
    members 2
    members 3
    members 4
    members 5
    members 6
    members 7
    members 8
    members 9
    members 10
    members 11
    members 12
    members 13
    members 14
    members 15
    members 16
    members 17
    members 18
    members 19
    members 20
    members 21
    members 22
    members 23
    members 24
    members 25
    members 26
    members 27
    members 29
    members 30
    members 31
    members 32
    members 33
    members 34
    members 35
    members 36
    members 37
    members 38
    members 39
    members 40
    members 41
    members 42
    members 43
    members 44
    members 45
    members 46
    genomeIDs "0;1;2;3;4;5;6;7;8;9;10;11;12;13;14;15;16;17;18;19;20;21;22;23;24;25;26;27;29;30;31;32;33;34;35;36;37;38;39;40;41;42;43;44;45;46"
  ]
  edge [
    source 521
    target 6277
    size 44
    members 0
    members 1
    members 2
    members 4
    members 5
    members 6
    members 7
    members 8
    members 9
    members 10
    members 11
    members 13
    members 14
    members 15
    members 16
    members 17
    members 18
    members 19
    members 20
    members 21
    members 22
    members 23
    members 24
    members 25
    members 26
    members 27
    members 29
    members 30
    members 31
    members 32
    members 33
    members 34
    members 35
    members 36
    members 37
    members 38
    members 39
    members 40
    members 41
    members 42
    members 43
    members 44
    members 45
    members 46
    genomeIDs "0;1;2;4;5;6;7;8;9;10;11;13;14;15;16;17;18;19;20;21;22;23;24;25;26;27;29;30;31;32;33;34;35;36;37;38;39;40;41;42;43;44;45;46"
  ]
  edge [
    source 522
    target 523
    size 19
    members 0
    members 3
    members 8
    members 10
    members 11
    members 12
    members 16
    members 19
    members 20
    members 21
    members 23
    members 25
    members 26
    members 27
    members 29
    members 30
    members 35
    members 37
    members 46
    genomeIDs "0;3;8;10;11;12;16;19;20;21;23;25;26;27;29;30;35;37;46"
  ]
  edge [
    source 522
    target 6277
    size 19
    members 0
    members 3
    members 8
    members 10
    members 11
    members 12
    members 16
    members 19
    members 20
    members 21
    members 23
    members 25
    members 26
    members 27
    members 29
    members 30
    members 35
    members 37
    members 46
    genomeIDs "0;3;8;10;11;12;16;19;20;21;23;25;26;27;29;30;35;37;46"
  ]
  edge [
    source 523
    target 524
    size 19
    members 0
    members 3
    members 8
    members 10
    members 11
    members 12
    members 16
    members 19
    members 20
    members 21
    members 23
    members 25
    members 26
    members 27
    members 29
    members 30
    members 35
    members 37
    members 46
    genomeIDs "0;3;8;10;11;12;16;19;20;21;23;25;26;27;29;30;35;37;46"
  ]
  edge [
    source 524
    target 7056
    size 19
    members 0
    members 3
    members 8
    members 10
    members 11
    members 12
    members 16
    members 19
    members 20
    members 21
    members 23
    members 25
    members 26
    members 27
    members 29
    members 30
    members 35
    members 37
    members 46
    genomeIDs "0;3;8;10;11;12;16;19;20;21;23;25;26;27;29;30;35;37;46"
  ]
  edge [
    source 525
    target 7158
    size 46
    members 0
    members 1
    members 2
    members 3
    members 4
    members 5
    members 6
    members 7
    members 8
    members 9
    members 10
    members 11
    members 12
    members 13
    members 14
    members 15
    members 16
    members 17
    members 18
    members 19
    members 20
    members 21
    members 22
    members 23
    members 24
    members 25
    members 26
    members 27
    members 29
    members 30
    members 31
    members 32
    members 33
    members 34
    members 35
    members 36
    members 37
    members 38
    members 39
    members 40
    members 41
    members 42
    members 43
    members 44
    members 45
    members 46
    genomeIDs "0;1;2;3;4;5;6;7;8;9;10;11;12;13;14;15;16;17;18;19;20;21;22;23;24;25;26;27;29;30;31;32;33;34;35;36;37;38;39;40;41;42;43;44;45;46"
  ]
  edge [
    source 525
    target 7159
    size 47
    members 0
    members 1
    members 2
    members 3
    members 4
    members 5
    members 6
    members 7
    members 8
    members 9
    members 10
    members 11
    members 12
    members 13
    members 14
    members 15
    members 16
    members 17
    members 18
    members 19
    members 20
    members 21
    members 22
    members 23
    members 24
    members 25
    members 26
    members 27
    members 28
    members 29
    members 30
    members 31
    members 32
    members 33
    members 34
    members 35
    members 36
    members 37
    members 38
    members 39
    members 40
    members 41
    members 42
    members 43
    members 44
    members 45
    members 46
    genomeIDs "0;1;2;3;4;5;6;7;8;9;10;11;12;13;14;15;16;17;18;19;20;21;22;23;24;25;26;27;28;29;30;31;32;33;34;35;36;37;38;39;40;41;42;43;44;45;46"
  ]
  edge [
    source 526
    target 6430
    size 47
    members 0
    members 1
    members 2
    members 3
    members 4
    members 5
    members 6
    members 7
    members 8
    members 9
    members 10
    members 11
    members 12
    members 13
    members 14
    members 15
    members 16
    members 17
    members 18
    members 19
    members 20
    members 21
    members 22
    members 23
    members 24
    members 25
    members 26
    members 27
    members 28
    members 29
    members 30
    members 31
    members 32
    members 33
    members 34
    members 35
    members 36
    members 37
    members 38
    members 39
    members 40
    members 41
    members 42
    members 43
    members 44
    members 45
    members 46
    genomeIDs "0;1;2;3;4;5;6;7;8;9;10;11;12;13;14;15;16;17;18;19;20;21;22;23;24;25;26;27;28;29;30;31;32;33;34;35;36;37;38;39;40;41;42;43;44;45;46"
  ]
  edge [
    source 526
    target 6431
    size 46
    members 0
    members 1
    members 2
    members 3
    members 4
    members 5
    members 6
    members 7
    members 8
    members 9
    members 10
    members 11
    members 13
    members 14
    members 15
    members 16
    members 17
    members 18
    members 19
    members 20
    members 21
    members 22
    members 23
    members 24
    members 25
    members 26
    members 27
    members 28
    members 29
    members 30
    members 31
    members 32
    members 33
    members 34
    members 35
    members 36
    members 37
    members 38
    members 39
    members 40
    members 41
    members 42
    members 43
    members 44
    members 45
    members 46
    genomeIDs "0;1;2;3;4;5;6;7;8;9;10;11;13;14;15;16;17;18;19;20;21;22;23;24;25;26;27;28;29;30;31;32;33;34;35;36;37;38;39;40;41;42;43;44;45;46"
  ]
  edge [
    source 527
    target 528
    size 47
    members 0
    members 1
    members 2
    members 3
    members 4
    members 5
    members 6
    members 7
    members 8
    members 9
    members 10
    members 11
    members 12
    members 13
    members 14
    members 15
    members 16
    members 17
    members 18
    members 19
    members 20
    members 21
    members 22
    members 23
    members 24
    members 25
    members 26
    members 27
    members 28
    members 29
    members 30
    members 31
    members 32
    members 33
    members 34
    members 35
    members 36
    members 37
    members 38
    members 39
    members 40
    members 41
    members 42
    members 43
    members 44
    members 45
    members 46
    genomeIDs "0;1;2;3;4;5;6;7;8;9;10;11;12;13;14;15;16;17;18;19;20;21;22;23;24;25;26;27;28;29;30;31;32;33;34;35;36;37;38;39;40;41;42;43;44;45;46"
  ]
  edge [
    source 527
    target 6595
    size 47
    members 0
    members 1
    members 2
    members 3
    members 4
    members 5
    members 6
    members 7
    members 8
    members 9
    members 10
    members 11
    members 12
    members 13
    members 14
    members 15
    members 16
    members 17
    members 18
    members 19
    members 20
    members 21
    members 22
    members 23
    members 24
    members 25
    members 26
    members 27
    members 28
    members 29
    members 30
    members 31
    members 32
    members 33
    members 34
    members 35
    members 36
    members 37
    members 38
    members 39
    members 40
    members 41
    members 42
    members 43
    members 44
    members 45
    members 46
    genomeIDs "0;1;2;3;4;5;6;7;8;9;10;11;12;13;14;15;16;17;18;19;20;21;22;23;24;25;26;27;28;29;30;31;32;33;34;35;36;37;38;39;40;41;42;43;44;45;46"
  ]
  edge [
    source 528
    target 6293
    size 47
    members 0
    members 1
    members 2
    members 3
    members 4
    members 5
    members 6
    members 7
    members 8
    members 9
    members 10
    members 11
    members 12
    members 13
    members 14
    members 15
    members 16
    members 17
    members 18
    members 19
    members 20
    members 21
    members 22
    members 23
    members 24
    members 25
    members 26
    members 27
    members 28
    members 29
    members 30
    members 31
    members 32
    members 33
    members 34
    members 35
    members 36
    members 37
    members 38
    members 39
    members 40
    members 41
    members 42
    members 43
    members 44
    members 45
    members 46
    genomeIDs "0;1;2;3;4;5;6;7;8;9;10;11;12;13;14;15;16;17;18;19;20;21;22;23;24;25;26;27;28;29;30;31;32;33;34;35;36;37;38;39;40;41;42;43;44;45;46"
  ]
  edge [
    source 529
    target 530
    size 47
    members 0
    members 1
    members 2
    members 3
    members 4
    members 5
    members 6
    members 7
    members 8
    members 9
    members 10
    members 11
    members 12
    members 13
    members 14
    members 15
    members 16
    members 17
    members 18
    members 19
    members 20
    members 21
    members 22
    members 23
    members 24
    members 25
    members 26
    members 27
    members 28
    members 29
    members 30
    members 31
    members 32
    members 33
    members 34
    members 35
    members 36
    members 37
    members 38
    members 39
    members 40
    members 41
    members 42
    members 43
    members 44
    members 45
    members 46
    genomeIDs "0;1;2;3;4;5;6;7;8;9;10;11;12;13;14;15;16;17;18;19;20;21;22;23;24;25;26;27;28;29;30;31;32;33;34;35;36;37;38;39;40;41;42;43;44;45;46"
  ]
  edge [
    source 529
    target 6293
    size 47
    members 0
    members 1
    members 2
    members 3
    members 4
    members 5
    members 6
    members 7
    members 8
    members 9
    members 10
    members 11
    members 12
    members 13
    members 14
    members 15
    members 16
    members 17
    members 18
    members 19
    members 20
    members 21
    members 22
    members 23
    members 24
    members 25
    members 26
    members 27
    members 28
    members 29
    members 30
    members 31
    members 32
    members 33
    members 34
    members 35
    members 36
    members 37
    members 38
    members 39
    members 40
    members 41
    members 42
    members 43
    members 44
    members 45
    members 46
    genomeIDs "0;1;2;3;4;5;6;7;8;9;10;11;12;13;14;15;16;17;18;19;20;21;22;23;24;25;26;27;28;29;30;31;32;33;34;35;36;37;38;39;40;41;42;43;44;45;46"
  ]
  edge [
    source 530
    target 6252
    size 47
    members 0
    members 1
    members 2
    members 3
    members 4
    members 5
    members 6
    members 7
    members 8
    members 9
    members 10
    members 11
    members 12
    members 13
    members 14
    members 15
    members 16
    members 17
    members 18
    members 19
    members 20
    members 21
    members 22
    members 23
    members 24
    members 25
    members 26
    members 27
    members 28
    members 29
    members 30
    members 31
    members 32
    members 33
    members 34
    members 35
    members 36
    members 37
    members 38
    members 39
    members 40
    members 41
    members 42
    members 43
    members 44
    members 45
    members 46
    genomeIDs "0;1;2;3;4;5;6;7;8;9;10;11;12;13;14;15;16;17;18;19;20;21;22;23;24;25;26;27;28;29;30;31;32;33;34;35;36;37;38;39;40;41;42;43;44;45;46"
  ]
  edge [
    source 531
    target 532
    size 47
    members 0
    members 1
    members 2
    members 3
    members 4
    members 5
    members 6
    members 7
    members 8
    members 9
    members 10
    members 11
    members 12
    members 13
    members 14
    members 15
    members 16
    members 17
    members 18
    members 19
    members 20
    members 21
    members 22
    members 23
    members 24
    members 25
    members 26
    members 27
    members 28
    members 29
    members 30
    members 31
    members 32
    members 33
    members 34
    members 35
    members 36
    members 37
    members 38
    members 39
    members 40
    members 41
    members 42
    members 43
    members 44
    members 45
    members 46
    genomeIDs "0;1;2;3;4;5;6;7;8;9;10;11;12;13;14;15;16;17;18;19;20;21;22;23;24;25;26;27;28;29;30;31;32;33;34;35;36;37;38;39;40;41;42;43;44;45;46"
  ]
  edge [
    source 531
    target 6252
    size 47
    members 0
    members 1
    members 2
    members 3
    members 4
    members 5
    members 6
    members 7
    members 8
    members 9
    members 10
    members 11
    members 12
    members 13
    members 14
    members 15
    members 16
    members 17
    members 18
    members 19
    members 20
    members 21
    members 22
    members 23
    members 24
    members 25
    members 26
    members 27
    members 28
    members 29
    members 30
    members 31
    members 32
    members 33
    members 34
    members 35
    members 36
    members 37
    members 38
    members 39
    members 40
    members 41
    members 42
    members 43
    members 44
    members 45
    members 46
    genomeIDs "0;1;2;3;4;5;6;7;8;9;10;11;12;13;14;15;16;17;18;19;20;21;22;23;24;25;26;27;28;29;30;31;32;33;34;35;36;37;38;39;40;41;42;43;44;45;46"
  ]
  edge [
    source 532
    target 533
    size 47
    members 0
    members 1
    members 2
    members 3
    members 4
    members 5
    members 6
    members 7
    members 8
    members 9
    members 10
    members 11
    members 12
    members 13
    members 14
    members 15
    members 16
    members 17
    members 18
    members 19
    members 20
    members 21
    members 22
    members 23
    members 24
    members 25
    members 26
    members 27
    members 28
    members 29
    members 30
    members 31
    members 32
    members 33
    members 34
    members 35
    members 36
    members 37
    members 38
    members 39
    members 40
    members 41
    members 42
    members 43
    members 44
    members 45
    members 46
    genomeIDs "0;1;2;3;4;5;6;7;8;9;10;11;12;13;14;15;16;17;18;19;20;21;22;23;24;25;26;27;28;29;30;31;32;33;34;35;36;37;38;39;40;41;42;43;44;45;46"
  ]
  edge [
    source 533
    target 534
    size 47
    members 0
    members 1
    members 2
    members 3
    members 4
    members 5
    members 6
    members 7
    members 8
    members 9
    members 10
    members 11
    members 12
    members 13
    members 14
    members 15
    members 16
    members 17
    members 18
    members 19
    members 20
    members 21
    members 22
    members 23
    members 24
    members 25
    members 26
    members 27
    members 28
    members 29
    members 30
    members 31
    members 32
    members 33
    members 34
    members 35
    members 36
    members 37
    members 38
    members 39
    members 40
    members 41
    members 42
    members 43
    members 44
    members 45
    members 46
    genomeIDs "0;1;2;3;4;5;6;7;8;9;10;11;12;13;14;15;16;17;18;19;20;21;22;23;24;25;26;27;28;29;30;31;32;33;34;35;36;37;38;39;40;41;42;43;44;45;46"
  ]
  edge [
    source 534
    target 535
    size 47
    members 0
    members 1
    members 2
    members 3
    members 4
    members 5
    members 6
    members 7
    members 8
    members 9
    members 10
    members 11
    members 12
    members 13
    members 14
    members 15
    members 16
    members 17
    members 18
    members 19
    members 20
    members 21
    members 22
    members 23
    members 24
    members 25
    members 26
    members 27
    members 28
    members 29
    members 30
    members 31
    members 32
    members 33
    members 34
    members 35
    members 36
    members 37
    members 38
    members 39
    members 40
    members 41
    members 42
    members 43
    members 44
    members 45
    members 46
    genomeIDs "0;1;2;3;4;5;6;7;8;9;10;11;12;13;14;15;16;17;18;19;20;21;22;23;24;25;26;27;28;29;30;31;32;33;34;35;36;37;38;39;40;41;42;43;44;45;46"
  ]
  edge [
    source 535
    target 6893
    size 47
    members 0
    members 1
    members 2
    members 3
    members 4
    members 5
    members 6
    members 7
    members 8
    members 9
    members 10
    members 11
    members 12
    members 13
    members 14
    members 15
    members 16
    members 17
    members 18
    members 19
    members 20
    members 21
    members 22
    members 23
    members 24
    members 25
    members 26
    members 27
    members 28
    members 29
    members 30
    members 31
    members 32
    members 33
    members 34
    members 35
    members 36
    members 37
    members 38
    members 39
    members 40
    members 41
    members 42
    members 43
    members 44
    members 45
    members 46
    genomeIDs "0;1;2;3;4;5;6;7;8;9;10;11;12;13;14;15;16;17;18;19;20;21;22;23;24;25;26;27;28;29;30;31;32;33;34;35;36;37;38;39;40;41;42;43;44;45;46"
  ]
  edge [
    source 536
    target 537
    size 47
    members 0
    members 1
    members 2
    members 3
    members 4
    members 5
    members 6
    members 7
    members 8
    members 9
    members 10
    members 11
    members 12
    members 13
    members 14
    members 15
    members 16
    members 17
    members 18
    members 19
    members 20
    members 21
    members 22
    members 23
    members 24
    members 25
    members 26
    members 27
    members 28
    members 29
    members 30
    members 31
    members 32
    members 33
    members 34
    members 35
    members 36
    members 37
    members 38
    members 39
    members 40
    members 41
    members 42
    members 43
    members 44
    members 45
    members 46
    genomeIDs "0;1;2;3;4;5;6;7;8;9;10;11;12;13;14;15;16;17;18;19;20;21;22;23;24;25;26;27;28;29;30;31;32;33;34;35;36;37;38;39;40;41;42;43;44;45;46"
  ]
  edge [
    source 536
    target 5072
    size 1
    members "_networkx_list_start"
    members 28
    genomeIDs "28"
  ]
  edge [
    source 536
    target 6572
    size 45
    members 0
    members 1
    members 2
    members 3
    members 4
    members 5
    members 6
    members 7
    members 8
    members 9
    members 10
    members 11
    members 12
    members 13
    members 14
    members 15
    members 16
    members 17
    members 18
    members 19
    members 20
    members 21
    members 22
    members 23
    members 24
    members 25
    members 26
    members 27
    members 30
    members 31
    members 32
    members 33
    members 34
    members 35
    members 36
    members 37
    members 38
    members 39
    members 40
    members 41
    members 42
    members 43
    members 44
    members 45
    members 46
    genomeIDs "0;1;2;3;4;5;6;7;8;9;10;11;12;13;14;15;16;17;18;19;20;21;22;23;24;25;26;27;30;31;32;33;34;35;36;37;38;39;40;41;42;43;44;45;46"
  ]
  edge [
    source 537
    target 538
    size 47
    members 0
    members 1
    members 2
    members 3
    members 4
    members 5
    members 6
    members 7
    members 8
    members 9
    members 10
    members 11
    members 12
    members 13
    members 14
    members 15
    members 16
    members 17
    members 18
    members 19
    members 20
    members 21
    members 22
    members 23
    members 24
    members 25
    members 26
    members 27
    members 28
    members 29
    members 30
    members 31
    members 32
    members 33
    members 34
    members 35
    members 36
    members 37
    members 38
    members 39
    members 40
    members 41
    members 42
    members 43
    members 44
    members 45
    members 46
    genomeIDs "0;1;2;3;4;5;6;7;8;9;10;11;12;13;14;15;16;17;18;19;20;21;22;23;24;25;26;27;28;29;30;31;32;33;34;35;36;37;38;39;40;41;42;43;44;45;46"
  ]
  edge [
    source 538
    target 539
    size 47
    members 0
    members 1
    members 2
    members 3
    members 4
    members 5
    members 6
    members 7
    members 8
    members 9
    members 10
    members 11
    members 12
    members 13
    members 14
    members 15
    members 16
    members 17
    members 18
    members 19
    members 20
    members 21
    members 22
    members 23
    members 24
    members 25
    members 26
    members 27
    members 28
    members 29
    members 30
    members 31
    members 32
    members 33
    members 34
    members 35
    members 36
    members 37
    members 38
    members 39
    members 40
    members 41
    members 42
    members 43
    members 44
    members 45
    members 46
    genomeIDs "0;1;2;3;4;5;6;7;8;9;10;11;12;13;14;15;16;17;18;19;20;21;22;23;24;25;26;27;28;29;30;31;32;33;34;35;36;37;38;39;40;41;42;43;44;45;46"
  ]
  edge [
    source 539
    target 540
    size 47
    members 0
    members 1
    members 2
    members 3
    members 4
    members 5
    members 6
    members 7
    members 8
    members 9
    members 10
    members 11
    members 12
    members 13
    members 14
    members 15
    members 16
    members 17
    members 18
    members 19
    members 20
    members 21
    members 22
    members 23
    members 24
    members 25
    members 26
    members 27
    members 28
    members 29
    members 30
    members 31
    members 32
    members 33
    members 34
    members 35
    members 36
    members 37
    members 38
    members 39
    members 40
    members 41
    members 42
    members 43
    members 44
    members 45
    members 46
    genomeIDs "0;1;2;3;4;5;6;7;8;9;10;11;12;13;14;15;16;17;18;19;20;21;22;23;24;25;26;27;28;29;30;31;32;33;34;35;36;37;38;39;40;41;42;43;44;45;46"
  ]
  edge [
    source 540
    target 6936
    size 46
    members 0
    members 1
    members 2
    members 3
    members 4
    members 5
    members 6
    members 7
    members 8
    members 9
    members 10
    members 11
    members 12
    members 13
    members 14
    members 15
    members 17
    members 18
    members 19
    members 20
    members 21
    members 22
    members 23
    members 24
    members 25
    members 26
    members 27
    members 28
    members 29
    members 30
    members 31
    members 32
    members 33
    members 34
    members 35
    members 36
    members 37
    members 38
    members 39
    members 40
    members 41
    members 42
    members 43
    members 44
    members 45
    members 46
    genomeIDs "0;1;2;3;4;5;6;7;8;9;10;11;12;13;14;15;17;18;19;20;21;22;23;24;25;26;27;28;29;30;31;32;33;34;35;36;37;38;39;40;41;42;43;44;45;46"
  ]
  edge [
    source 541
    target 542
    size 47
    members 0
    members 1
    members 2
    members 3
    members 4
    members 5
    members 6
    members 7
    members 8
    members 9
    members 10
    members 11
    members 12
    members 13
    members 14
    members 15
    members 16
    members 17
    members 18
    members 19
    members 20
    members 21
    members 22
    members 23
    members 24
    members 25
    members 26
    members 27
    members 28
    members 29
    members 30
    members 31
    members 32
    members 33
    members 34
    members 35
    members 36
    members 37
    members 38
    members 39
    members 40
    members 41
    members 42
    members 43
    members 44
    members 45
    members 46
    genomeIDs "0;1;2;3;4;5;6;7;8;9;10;11;12;13;14;15;16;17;18;19;20;21;22;23;24;25;26;27;28;29;30;31;32;33;34;35;36;37;38;39;40;41;42;43;44;45;46"
  ]
  edge [
    source 541
    target 6936
    size 47
    members 0
    members 1
    members 2
    members 3
    members 4
    members 5
    members 6
    members 7
    members 8
    members 9
    members 10
    members 11
    members 12
    members 13
    members 14
    members 15
    members 16
    members 17
    members 18
    members 19
    members 20
    members 21
    members 22
    members 23
    members 24
    members 25
    members 26
    members 27
    members 28
    members 29
    members 30
    members 31
    members 32
    members 33
    members 34
    members 35
    members 36
    members 37
    members 38
    members 39
    members 40
    members 41
    members 42
    members 43
    members 44
    members 45
    members 46
    genomeIDs "0;1;2;3;4;5;6;7;8;9;10;11;12;13;14;15;16;17;18;19;20;21;22;23;24;25;26;27;28;29;30;31;32;33;34;35;36;37;38;39;40;41;42;43;44;45;46"
  ]
  edge [
    source 542
    target 543
    size 47
    members 0
    members 1
    members 2
    members 3
    members 4
    members 5
    members 6
    members 7
    members 8
    members 9
    members 10
    members 11
    members 12
    members 13
    members 14
    members 15
    members 16
    members 17
    members 18
    members 19
    members 20
    members 21
    members 22
    members 23
    members 24
    members 25
    members 26
    members 27
    members 28
    members 29
    members 30
    members 31
    members 32
    members 33
    members 34
    members 35
    members 36
    members 37
    members 38
    members 39
    members 40
    members 41
    members 42
    members 43
    members 44
    members 45
    members 46
    genomeIDs "0;1;2;3;4;5;6;7;8;9;10;11;12;13;14;15;16;17;18;19;20;21;22;23;24;25;26;27;28;29;30;31;32;33;34;35;36;37;38;39;40;41;42;43;44;45;46"
  ]
  edge [
    source 543
    target 6222
    size 47
    members 0
    members 1
    members 2
    members 3
    members 4
    members 5
    members 6
    members 7
    members 8
    members 9
    members 10
    members 11
    members 12
    members 13
    members 14
    members 15
    members 16
    members 17
    members 18
    members 19
    members 20
    members 21
    members 22
    members 23
    members 24
    members 25
    members 26
    members 27
    members 28
    members 29
    members 30
    members 31
    members 32
    members 33
    members 34
    members 35
    members 36
    members 37
    members 38
    members 39
    members 40
    members 41
    members 42
    members 43
    members 44
    members 45
    members 46
    genomeIDs "0;1;2;3;4;5;6;7;8;9;10;11;12;13;14;15;16;17;18;19;20;21;22;23;24;25;26;27;28;29;30;31;32;33;34;35;36;37;38;39;40;41;42;43;44;45;46"
  ]
  edge [
    source 544
    target 545
    size 47
    members 0
    members 1
    members 2
    members 3
    members 4
    members 5
    members 6
    members 7
    members 8
    members 9
    members 10
    members 11
    members 12
    members 13
    members 14
    members 15
    members 16
    members 17
    members 18
    members 19
    members 20
    members 21
    members 22
    members 23
    members 24
    members 25
    members 26
    members 27
    members 28
    members 29
    members 30
    members 31
    members 32
    members 33
    members 34
    members 35
    members 36
    members 37
    members 38
    members 39
    members 40
    members 41
    members 42
    members 43
    members 44
    members 45
    members 46
    genomeIDs "0;1;2;3;4;5;6;7;8;9;10;11;12;13;14;15;16;17;18;19;20;21;22;23;24;25;26;27;28;29;30;31;32;33;34;35;36;37;38;39;40;41;42;43;44;45;46"
  ]
  edge [
    source 544
    target 6222
    size 47
    members 0
    members 1
    members 2
    members 3
    members 4
    members 5
    members 6
    members 7
    members 8
    members 9
    members 10
    members 11
    members 12
    members 13
    members 14
    members 15
    members 16
    members 17
    members 18
    members 19
    members 20
    members 21
    members 22
    members 23
    members 24
    members 25
    members 26
    members 27
    members 28
    members 29
    members 30
    members 31
    members 32
    members 33
    members 34
    members 35
    members 36
    members 37
    members 38
    members 39
    members 40
    members 41
    members 42
    members 43
    members 44
    members 45
    members 46
    genomeIDs "0;1;2;3;4;5;6;7;8;9;10;11;12;13;14;15;16;17;18;19;20;21;22;23;24;25;26;27;28;29;30;31;32;33;34;35;36;37;38;39;40;41;42;43;44;45;46"
  ]
  edge [
    source 545
    target 546
    size 47
    members 0
    members 1
    members 2
    members 3
    members 4
    members 5
    members 6
    members 7
    members 8
    members 9
    members 10
    members 11
    members 12
    members 13
    members 14
    members 15
    members 16
    members 17
    members 18
    members 19
    members 20
    members 21
    members 22
    members 23
    members 24
    members 25
    members 26
    members 27
    members 28
    members 29
    members 30
    members 31
    members 32
    members 33
    members 34
    members 35
    members 36
    members 37
    members 38
    members 39
    members 40
    members 41
    members 42
    members 43
    members 44
    members 45
    members 46
    genomeIDs "0;1;2;3;4;5;6;7;8;9;10;11;12;13;14;15;16;17;18;19;20;21;22;23;24;25;26;27;28;29;30;31;32;33;34;35;36;37;38;39;40;41;42;43;44;45;46"
  ]
  edge [
    source 546
    target 547
    size 47
    members 0
    members 1
    members 2
    members 3
    members 4
    members 5
    members 6
    members 7
    members 8
    members 9
    members 10
    members 11
    members 12
    members 13
    members 14
    members 15
    members 16
    members 17
    members 18
    members 19
    members 20
    members 21
    members 22
    members 23
    members 24
    members 25
    members 26
    members 27
    members 28
    members 29
    members 30
    members 31
    members 32
    members 33
    members 34
    members 35
    members 36
    members 37
    members 38
    members 39
    members 40
    members 41
    members 42
    members 43
    members 44
    members 45
    members 46
    genomeIDs "0;1;2;3;4;5;6;7;8;9;10;11;12;13;14;15;16;17;18;19;20;21;22;23;24;25;26;27;28;29;30;31;32;33;34;35;36;37;38;39;40;41;42;43;44;45;46"
  ]
  edge [
    source 547
    target 7305
    size 47
    members 0
    members 1
    members 2
    members 3
    members 4
    members 5
    members 6
    members 7
    members 8
    members 9
    members 10
    members 11
    members 12
    members 13
    members 14
    members 15
    members 16
    members 17
    members 18
    members 19
    members 20
    members 21
    members 22
    members 23
    members 24
    members 25
    members 26
    members 27
    members 28
    members 29
    members 30
    members 31
    members 32
    members 33
    members 34
    members 35
    members 36
    members 37
    members 38
    members 39
    members 40
    members 41
    members 42
    members 43
    members 44
    members 45
    members 46
    genomeIDs "0;1;2;3;4;5;6;7;8;9;10;11;12;13;14;15;16;17;18;19;20;21;22;23;24;25;26;27;28;29;30;31;32;33;34;35;36;37;38;39;40;41;42;43;44;45;46"
  ]
  edge [
    source 548
    target 549
    size 47
    members 0
    members 1
    members 2
    members 3
    members 4
    members 5
    members 6
    members 7
    members 8
    members 9
    members 10
    members 11
    members 12
    members 13
    members 14
    members 15
    members 16
    members 17
    members 18
    members 19
    members 20
    members 21
    members 22
    members 23
    members 24
    members 25
    members 26
    members 27
    members 28
    members 29
    members 30
    members 31
    members 32
    members 33
    members 34
    members 35
    members 36
    members 37
    members 38
    members 39
    members 40
    members 41
    members 42
    members 43
    members 44
    members 45
    members 46
    genomeIDs "0;1;2;3;4;5;6;7;8;9;10;11;12;13;14;15;16;17;18;19;20;21;22;23;24;25;26;27;28;29;30;31;32;33;34;35;36;37;38;39;40;41;42;43;44;45;46"
  ]
  edge [
    source 548
    target 7077
    size 47
    members 0
    members 1
    members 2
    members 3
    members 4
    members 5
    members 6
    members 7
    members 8
    members 9
    members 10
    members 11
    members 12
    members 13
    members 14
    members 15
    members 16
    members 17
    members 18
    members 19
    members 20
    members 21
    members 22
    members 23
    members 24
    members 25
    members 26
    members 27
    members 28
    members 29
    members 30
    members 31
    members 32
    members 33
    members 34
    members 35
    members 36
    members 37
    members 38
    members 39
    members 40
    members 41
    members 42
    members 43
    members 44
    members 45
    members 46
    genomeIDs "0;1;2;3;4;5;6;7;8;9;10;11;12;13;14;15;16;17;18;19;20;21;22;23;24;25;26;27;28;29;30;31;32;33;34;35;36;37;38;39;40;41;42;43;44;45;46"
  ]
  edge [
    source 549
    target 550
    size 47
    members 0
    members 1
    members 2
    members 3
    members 4
    members 5
    members 6
    members 7
    members 8
    members 9
    members 10
    members 11
    members 12
    members 13
    members 14
    members 15
    members 16
    members 17
    members 18
    members 19
    members 20
    members 21
    members 22
    members 23
    members 24
    members 25
    members 26
    members 27
    members 28
    members 29
    members 30
    members 31
    members 32
    members 33
    members 34
    members 35
    members 36
    members 37
    members 38
    members 39
    members 40
    members 41
    members 42
    members 43
    members 44
    members 45
    members 46
    genomeIDs "0;1;2;3;4;5;6;7;8;9;10;11;12;13;14;15;16;17;18;19;20;21;22;23;24;25;26;27;28;29;30;31;32;33;34;35;36;37;38;39;40;41;42;43;44;45;46"
  ]
  edge [
    source 550
    target 6126
    size 47
    members 0
    members 1
    members 2
    members 3
    members 4
    members 5
    members 6
    members 7
    members 8
    members 9
    members 10
    members 11
    members 12
    members 13
    members 14
    members 15
    members 16
    members 17
    members 18
    members 19
    members 20
    members 21
    members 22
    members 23
    members 24
    members 25
    members 26
    members 27
    members 28
    members 29
    members 30
    members 31
    members 32
    members 33
    members 34
    members 35
    members 36
    members 37
    members 38
    members 39
    members 40
    members 41
    members 42
    members 43
    members 44
    members 45
    members 46
    genomeIDs "0;1;2;3;4;5;6;7;8;9;10;11;12;13;14;15;16;17;18;19;20;21;22;23;24;25;26;27;28;29;30;31;32;33;34;35;36;37;38;39;40;41;42;43;44;45;46"
  ]
  edge [
    source 551
    target 552
    size 47
    members 0
    members 1
    members 2
    members 3
    members 4
    members 5
    members 6
    members 7
    members 8
    members 9
    members 10
    members 11
    members 12
    members 13
    members 14
    members 15
    members 16
    members 17
    members 18
    members 19
    members 20
    members 21
    members 22
    members 23
    members 24
    members 25
    members 26
    members 27
    members 28
    members 29
    members 30
    members 31
    members 32
    members 33
    members 34
    members 35
    members 36
    members 37
    members 38
    members 39
    members 40
    members 41
    members 42
    members 43
    members 44
    members 45
    members 46
    genomeIDs "0;1;2;3;4;5;6;7;8;9;10;11;12;13;14;15;16;17;18;19;20;21;22;23;24;25;26;27;28;29;30;31;32;33;34;35;36;37;38;39;40;41;42;43;44;45;46"
  ]
  edge [
    source 551
    target 6439
    size 47
    members 0
    members 1
    members 2
    members 3
    members 4
    members 5
    members 6
    members 7
    members 8
    members 9
    members 10
    members 11
    members 12
    members 13
    members 14
    members 15
    members 16
    members 17
    members 18
    members 19
    members 20
    members 21
    members 22
    members 23
    members 24
    members 25
    members 26
    members 27
    members 28
    members 29
    members 30
    members 31
    members 32
    members 33
    members 34
    members 35
    members 36
    members 37
    members 38
    members 39
    members 40
    members 41
    members 42
    members 43
    members 44
    members 45
    members 46
    genomeIDs "0;1;2;3;4;5;6;7;8;9;10;11;12;13;14;15;16;17;18;19;20;21;22;23;24;25;26;27;28;29;30;31;32;33;34;35;36;37;38;39;40;41;42;43;44;45;46"
  ]
  edge [
    source 552
    target 6107
    size 47
    members 0
    members 1
    members 2
    members 3
    members 4
    members 5
    members 6
    members 7
    members 8
    members 9
    members 10
    members 11
    members 12
    members 13
    members 14
    members 15
    members 16
    members 17
    members 18
    members 19
    members 20
    members 21
    members 22
    members 23
    members 24
    members 25
    members 26
    members 27
    members 28
    members 29
    members 30
    members 31
    members 32
    members 33
    members 34
    members 35
    members 36
    members 37
    members 38
    members 39
    members 40
    members 41
    members 42
    members 43
    members 44
    members 45
    members 46
    genomeIDs "0;1;2;3;4;5;6;7;8;9;10;11;12;13;14;15;16;17;18;19;20;21;22;23;24;25;26;27;28;29;30;31;32;33;34;35;36;37;38;39;40;41;42;43;44;45;46"
  ]
  edge [
    source 553
    target 6501
    size 45
    members 0
    members 1
    members 2
    members 3
    members 4
    members 5
    members 6
    members 7
    members 8
    members 9
    members 10
    members 11
    members 12
    members 14
    members 15
    members 16
    members 17
    members 18
    members 19
    members 20
    members 21
    members 22
    members 23
    members 24
    members 25
    members 27
    members 28
    members 29
    members 30
    members 31
    members 32
    members 33
    members 34
    members 35
    members 36
    members 37
    members 38
    members 39
    members 40
    members 41
    members 42
    members 43
    members 44
    members 45
    members 46
    genomeIDs "0;1;2;3;4;5;6;7;8;9;10;11;12;14;15;16;17;18;19;20;21;22;23;24;25;27;28;29;30;31;32;33;34;35;36;37;38;39;40;41;42;43;44;45;46"
  ]
  edge [
    source 553
    target 7198
    size 47
    members 0
    members 1
    members 2
    members 3
    members 4
    members 5
    members 6
    members 7
    members 8
    members 9
    members 10
    members 11
    members 12
    members 13
    members 14
    members 15
    members 16
    members 17
    members 18
    members 19
    members 20
    members 21
    members 22
    members 23
    members 24
    members 25
    members 26
    members 27
    members 28
    members 29
    members 30
    members 31
    members 32
    members 33
    members 34
    members 35
    members 36
    members 37
    members 38
    members 39
    members 40
    members 41
    members 42
    members 43
    members 44
    members 45
    members 46
    genomeIDs "0;1;2;3;4;5;6;7;8;9;10;11;12;13;14;15;16;17;18;19;20;21;22;23;24;25;26;27;28;29;30;31;32;33;34;35;36;37;38;39;40;41;42;43;44;45;46"
  ]
  edge [
    source 554
    target 6003
    size 47
    members 0
    members 1
    members 2
    members 3
    members 4
    members 5
    members 6
    members 7
    members 8
    members 9
    members 10
    members 11
    members 12
    members 13
    members 14
    members 15
    members 16
    members 17
    members 18
    members 19
    members 20
    members 21
    members 22
    members 23
    members 24
    members 25
    members 26
    members 27
    members 28
    members 29
    members 30
    members 31
    members 32
    members 33
    members 34
    members 35
    members 36
    members 37
    members 38
    members 39
    members 40
    members 41
    members 42
    members 43
    members 44
    members 45
    members 46
    genomeIDs "0;1;2;3;4;5;6;7;8;9;10;11;12;13;14;15;16;17;18;19;20;21;22;23;24;25;26;27;28;29;30;31;32;33;34;35;36;37;38;39;40;41;42;43;44;45;46"
  ]
  edge [
    source 554
    target 6004
    size 47
    members 0
    members 1
    members 2
    members 3
    members 4
    members 5
    members 6
    members 7
    members 8
    members 9
    members 10
    members 11
    members 12
    members 13
    members 14
    members 15
    members 16
    members 17
    members 18
    members 19
    members 20
    members 21
    members 22
    members 23
    members 24
    members 25
    members 26
    members 27
    members 28
    members 29
    members 30
    members 31
    members 32
    members 33
    members 34
    members 35
    members 36
    members 37
    members 38
    members 39
    members 40
    members 41
    members 42
    members 43
    members 44
    members 45
    members 46
    genomeIDs "0;1;2;3;4;5;6;7;8;9;10;11;12;13;14;15;16;17;18;19;20;21;22;23;24;25;26;27;28;29;30;31;32;33;34;35;36;37;38;39;40;41;42;43;44;45;46"
  ]
  edge [
    source 555
    target 556
    size 20
    members 0
    members 7
    members 9
    members 13
    members 16
    members 17
    members 20
    members 22
    members 23
    members 24
    members 31
    members 32
    members 33
    members 34
    members 36
    members 39
    members 41
    members 43
    members 44
    members 45
    genomeIDs "0;7;9;13;16;17;20;22;23;24;31;32;33;34;36;39;41;43;44;45"
  ]
  edge [
    source 555
    target 7363
    size 20
    members 0
    members 7
    members 9
    members 13
    members 16
    members 17
    members 20
    members 22
    members 23
    members 24
    members 31
    members 32
    members 33
    members 34
    members 36
    members 39
    members 41
    members 43
    members 44
    members 45
    genomeIDs "0;7;9;13;16;17;20;22;23;24;31;32;33;34;36;39;41;43;44;45"
  ]
  edge [
    source 556
    target 557
    size 47
    members 0
    members 1
    members 2
    members 3
    members 4
    members 5
    members 6
    members 7
    members 8
    members 9
    members 10
    members 11
    members 12
    members 13
    members 14
    members 15
    members 16
    members 17
    members 18
    members 19
    members 20
    members 21
    members 22
    members 23
    members 24
    members 25
    members 26
    members 27
    members 28
    members 29
    members 30
    members 31
    members 32
    members 33
    members 34
    members 35
    members 36
    members 37
    members 38
    members 39
    members 40
    members 41
    members 42
    members 43
    members 44
    members 45
    members 46
    genomeIDs "0;1;2;3;4;5;6;7;8;9;10;11;12;13;14;15;16;17;18;19;20;21;22;23;24;25;26;27;28;29;30;31;32;33;34;35;36;37;38;39;40;41;42;43;44;45;46"
  ]
  edge [
    source 556
    target 1235
    size 3
    members 19
    members 21
    members 25
    genomeIDs "19;21;25"
  ]
  edge [
    source 556
    target 7363
    size 19
    members 1
    members 2
    members 3
    members 4
    members 5
    members 6
    members 8
    members 12
    members 14
    members 15
    members 26
    members 27
    members 28
    members 29
    members 35
    members 37
    members 38
    members 40
    members 42
    genomeIDs "1;2;3;4;5;6;8;12;14;15;26;27;28;29;35;37;38;40;42"
  ]
  edge [
    source 557
    target 6167
    size 47
    members 0
    members 1
    members 2
    members 3
    members 4
    members 5
    members 6
    members 7
    members 8
    members 9
    members 10
    members 11
    members 12
    members 13
    members 14
    members 15
    members 16
    members 17
    members 18
    members 19
    members 20
    members 21
    members 22
    members 23
    members 24
    members 25
    members 26
    members 27
    members 28
    members 29
    members 30
    members 31
    members 32
    members 33
    members 34
    members 35
    members 36
    members 37
    members 38
    members 39
    members 40
    members 41
    members 42
    members 43
    members 44
    members 45
    members 46
    genomeIDs "0;1;2;3;4;5;6;7;8;9;10;11;12;13;14;15;16;17;18;19;20;21;22;23;24;25;26;27;28;29;30;31;32;33;34;35;36;37;38;39;40;41;42;43;44;45;46"
  ]
  edge [
    source 558
    target 559
    size 45
    members 0
    members 1
    members 2
    members 3
    members 4
    members 5
    members 6
    members 7
    members 8
    members 9
    members 10
    members 11
    members 12
    members 13
    members 14
    members 15
    members 16
    members 17
    members 18
    members 19
    members 20
    members 21
    members 23
    members 25
    members 26
    members 27
    members 28
    members 29
    members 30
    members 31
    members 32
    members 33
    members 34
    members 35
    members 36
    members 37
    members 38
    members 39
    members 40
    members 41
    members 42
    members 43
    members 44
    members 45
    members 46
    genomeIDs "0;1;2;3;4;5;6;7;8;9;10;11;12;13;14;15;16;17;18;19;20;21;23;25;26;27;28;29;30;31;32;33;34;35;36;37;38;39;40;41;42;43;44;45;46"
  ]
  edge [
    source 558
    target 6167
    size 47
    members 0
    members 1
    members 2
    members 3
    members 4
    members 5
    members 6
    members 7
    members 8
    members 9
    members 10
    members 11
    members 12
    members 13
    members 14
    members 15
    members 16
    members 17
    members 18
    members 19
    members 20
    members 21
    members 22
    members 23
    members 24
    members 25
    members 26
    members 27
    members 28
    members 29
    members 30
    members 31
    members 32
    members 33
    members 34
    members 35
    members 36
    members 37
    members 38
    members 39
    members 40
    members 41
    members 42
    members 43
    members 44
    members 45
    members 46
    genomeIDs "0;1;2;3;4;5;6;7;8;9;10;11;12;13;14;15;16;17;18;19;20;21;22;23;24;25;26;27;28;29;30;31;32;33;34;35;36;37;38;39;40;41;42;43;44;45;46"
  ]
  edge [
    source 559
    target 560
    size 47
    members 0
    members 1
    members 2
    members 3
    members 4
    members 5
    members 6
    members 7
    members 8
    members 9
    members 10
    members 11
    members 12
    members 13
    members 14
    members 15
    members 16
    members 17
    members 18
    members 19
    members 20
    members 21
    members 22
    members 23
    members 24
    members 25
    members 26
    members 27
    members 28
    members 29
    members 30
    members 31
    members 32
    members 33
    members 34
    members 35
    members 36
    members 37
    members 38
    members 39
    members 40
    members 41
    members 42
    members 43
    members 44
    members 45
    members 46
    genomeIDs "0;1;2;3;4;5;6;7;8;9;10;11;12;13;14;15;16;17;18;19;20;21;22;23;24;25;26;27;28;29;30;31;32;33;34;35;36;37;38;39;40;41;42;43;44;45;46"
  ]
  edge [
    source 560
    target 561
    size 47
    members 0
    members 1
    members 2
    members 3
    members 4
    members 5
    members 6
    members 7
    members 8
    members 9
    members 10
    members 11
    members 12
    members 13
    members 14
    members 15
    members 16
    members 17
    members 18
    members 19
    members 20
    members 21
    members 22
    members 23
    members 24
    members 25
    members 26
    members 27
    members 28
    members 29
    members 30
    members 31
    members 32
    members 33
    members 34
    members 35
    members 36
    members 37
    members 38
    members 39
    members 40
    members 41
    members 42
    members 43
    members 44
    members 45
    members 46
    genomeIDs "0;1;2;3;4;5;6;7;8;9;10;11;12;13;14;15;16;17;18;19;20;21;22;23;24;25;26;27;28;29;30;31;32;33;34;35;36;37;38;39;40;41;42;43;44;45;46"
  ]
  edge [
    source 561
    target 562
    size 47
    members 0
    members 1
    members 2
    members 3
    members 4
    members 5
    members 6
    members 7
    members 8
    members 9
    members 10
    members 11
    members 12
    members 13
    members 14
    members 15
    members 16
    members 17
    members 18
    members 19
    members 20
    members 21
    members 22
    members 23
    members 24
    members 25
    members 26
    members 27
    members 28
    members 29
    members 30
    members 31
    members 32
    members 33
    members 34
    members 35
    members 36
    members 37
    members 38
    members 39
    members 40
    members 41
    members 42
    members 43
    members 44
    members 45
    members 46
    genomeIDs "0;1;2;3;4;5;6;7;8;9;10;11;12;13;14;15;16;17;18;19;20;21;22;23;24;25;26;27;28;29;30;31;32;33;34;35;36;37;38;39;40;41;42;43;44;45;46"
  ]
  edge [
    source 562
    target 563
    size 47
    members 0
    members 1
    members 2
    members 3
    members 4
    members 5
    members 6
    members 7
    members 8
    members 9
    members 10
    members 11
    members 12
    members 13
    members 14
    members 15
    members 16
    members 17
    members 18
    members 19
    members 20
    members 21
    members 22
    members 23
    members 24
    members 25
    members 26
    members 27
    members 28
    members 29
    members 30
    members 31
    members 32
    members 33
    members 34
    members 35
    members 36
    members 37
    members 38
    members 39
    members 40
    members 41
    members 42
    members 43
    members 44
    members 45
    members 46
    genomeIDs "0;1;2;3;4;5;6;7;8;9;10;11;12;13;14;15;16;17;18;19;20;21;22;23;24;25;26;27;28;29;30;31;32;33;34;35;36;37;38;39;40;41;42;43;44;45;46"
  ]
  edge [
    source 563
    target 564
    size 47
    members 0
    members 1
    members 2
    members 3
    members 4
    members 5
    members 6
    members 7
    members 8
    members 9
    members 10
    members 11
    members 12
    members 13
    members 14
    members 15
    members 16
    members 17
    members 18
    members 19
    members 20
    members 21
    members 22
    members 23
    members 24
    members 25
    members 26
    members 27
    members 28
    members 29
    members 30
    members 31
    members 32
    members 33
    members 34
    members 35
    members 36
    members 37
    members 38
    members 39
    members 40
    members 41
    members 42
    members 43
    members 44
    members 45
    members 46
    genomeIDs "0;1;2;3;4;5;6;7;8;9;10;11;12;13;14;15;16;17;18;19;20;21;22;23;24;25;26;27;28;29;30;31;32;33;34;35;36;37;38;39;40;41;42;43;44;45;46"
  ]
  edge [
    source 564
    target 565
    size 47
    members 0
    members 1
    members 2
    members 3
    members 4
    members 5
    members 6
    members 7
    members 8
    members 9
    members 10
    members 11
    members 12
    members 13
    members 14
    members 15
    members 16
    members 17
    members 18
    members 19
    members 20
    members 21
    members 22
    members 23
    members 24
    members 25
    members 26
    members 27
    members 28
    members 29
    members 30
    members 31
    members 32
    members 33
    members 34
    members 35
    members 36
    members 37
    members 38
    members 39
    members 40
    members 41
    members 42
    members 43
    members 44
    members 45
    members 46
    genomeIDs "0;1;2;3;4;5;6;7;8;9;10;11;12;13;14;15;16;17;18;19;20;21;22;23;24;25;26;27;28;29;30;31;32;33;34;35;36;37;38;39;40;41;42;43;44;45;46"
  ]
  edge [
    source 565
    target 566
    size 47
    members 0
    members 1
    members 2
    members 3
    members 4
    members 5
    members 6
    members 7
    members 8
    members 9
    members 10
    members 11
    members 12
    members 13
    members 14
    members 15
    members 16
    members 17
    members 18
    members 19
    members 20
    members 21
    members 22
    members 23
    members 24
    members 25
    members 26
    members 27
    members 28
    members 29
    members 30
    members 31
    members 32
    members 33
    members 34
    members 35
    members 36
    members 37
    members 38
    members 39
    members 40
    members 41
    members 42
    members 43
    members 44
    members 45
    members 46
    genomeIDs "0;1;2;3;4;5;6;7;8;9;10;11;12;13;14;15;16;17;18;19;20;21;22;23;24;25;26;27;28;29;30;31;32;33;34;35;36;37;38;39;40;41;42;43;44;45;46"
  ]
  edge [
    source 566
    target 567
    size 47
    members 0
    members 1
    members 2
    members 3
    members 4
    members 5
    members 6
    members 7
    members 8
    members 9
    members 10
    members 11
    members 12
    members 13
    members 14
    members 15
    members 16
    members 17
    members 18
    members 19
    members 20
    members 21
    members 22
    members 23
    members 24
    members 25
    members 26
    members 27
    members 28
    members 29
    members 30
    members 31
    members 32
    members 33
    members 34
    members 35
    members 36
    members 37
    members 38
    members 39
    members 40
    members 41
    members 42
    members 43
    members 44
    members 45
    members 46
    genomeIDs "0;1;2;3;4;5;6;7;8;9;10;11;12;13;14;15;16;17;18;19;20;21;22;23;24;25;26;27;28;29;30;31;32;33;34;35;36;37;38;39;40;41;42;43;44;45;46"
  ]
  edge [
    source 567
    target 568
    size 47
    members 0
    members 1
    members 2
    members 3
    members 4
    members 5
    members 6
    members 7
    members 8
    members 9
    members 10
    members 11
    members 12
    members 13
    members 14
    members 15
    members 16
    members 17
    members 18
    members 19
    members 20
    members 21
    members 22
    members 23
    members 24
    members 25
    members 26
    members 27
    members 28
    members 29
    members 30
    members 31
    members 32
    members 33
    members 34
    members 35
    members 36
    members 37
    members 38
    members 39
    members 40
    members 41
    members 42
    members 43
    members 44
    members 45
    members 46
    genomeIDs "0;1;2;3;4;5;6;7;8;9;10;11;12;13;14;15;16;17;18;19;20;21;22;23;24;25;26;27;28;29;30;31;32;33;34;35;36;37;38;39;40;41;42;43;44;45;46"
  ]
  edge [
    source 568
    target 6390
    size 47
    members 0
    members 1
    members 2
    members 3
    members 4
    members 5
    members 6
    members 7
    members 8
    members 9
    members 10
    members 11
    members 12
    members 13
    members 14
    members 15
    members 16
    members 17
    members 18
    members 19
    members 20
    members 21
    members 22
    members 23
    members 24
    members 25
    members 26
    members 27
    members 28
    members 29
    members 30
    members 31
    members 32
    members 33
    members 34
    members 35
    members 36
    members 37
    members 38
    members 39
    members 40
    members 41
    members 42
    members 43
    members 44
    members 45
    members 46
    genomeIDs "0;1;2;3;4;5;6;7;8;9;10;11;12;13;14;15;16;17;18;19;20;21;22;23;24;25;26;27;28;29;30;31;32;33;34;35;36;37;38;39;40;41;42;43;44;45;46"
  ]
  edge [
    source 569
    target 570
    size 47
    members 0
    members 1
    members 2
    members 3
    members 4
    members 5
    members 6
    members 7
    members 8
    members 9
    members 10
    members 11
    members 12
    members 13
    members 14
    members 15
    members 16
    members 17
    members 18
    members 19
    members 20
    members 21
    members 22
    members 23
    members 24
    members 25
    members 26
    members 27
    members 28
    members 29
    members 30
    members 31
    members 32
    members 33
    members 34
    members 35
    members 36
    members 37
    members 38
    members 39
    members 40
    members 41
    members 42
    members 43
    members 44
    members 45
    members 46
    genomeIDs "0;1;2;3;4;5;6;7;8;9;10;11;12;13;14;15;16;17;18;19;20;21;22;23;24;25;26;27;28;29;30;31;32;33;34;35;36;37;38;39;40;41;42;43;44;45;46"
  ]
  edge [
    source 569
    target 6390
    size 47
    members 0
    members 1
    members 2
    members 3
    members 4
    members 5
    members 6
    members 7
    members 8
    members 9
    members 10
    members 11
    members 12
    members 13
    members 14
    members 15
    members 16
    members 17
    members 18
    members 19
    members 20
    members 21
    members 22
    members 23
    members 24
    members 25
    members 26
    members 27
    members 28
    members 29
    members 30
    members 31
    members 32
    members 33
    members 34
    members 35
    members 36
    members 37
    members 38
    members 39
    members 40
    members 41
    members 42
    members 43
    members 44
    members 45
    members 46
    genomeIDs "0;1;2;3;4;5;6;7;8;9;10;11;12;13;14;15;16;17;18;19;20;21;22;23;24;25;26;27;28;29;30;31;32;33;34;35;36;37;38;39;40;41;42;43;44;45;46"
  ]
  edge [
    source 570
    target 571
    size 47
    members 0
    members 1
    members 2
    members 3
    members 4
    members 5
    members 6
    members 7
    members 8
    members 9
    members 10
    members 11
    members 12
    members 13
    members 14
    members 15
    members 16
    members 17
    members 18
    members 19
    members 20
    members 21
    members 22
    members 23
    members 24
    members 25
    members 26
    members 27
    members 28
    members 29
    members 30
    members 31
    members 32
    members 33
    members 34
    members 35
    members 36
    members 37
    members 38
    members 39
    members 40
    members 41
    members 42
    members 43
    members 44
    members 45
    members 46
    genomeIDs "0;1;2;3;4;5;6;7;8;9;10;11;12;13;14;15;16;17;18;19;20;21;22;23;24;25;26;27;28;29;30;31;32;33;34;35;36;37;38;39;40;41;42;43;44;45;46"
  ]
  edge [
    source 571
    target 6340
    size 47
    members 0
    members 1
    members 2
    members 3
    members 4
    members 5
    members 6
    members 7
    members 8
    members 9
    members 10
    members 11
    members 12
    members 13
    members 14
    members 15
    members 16
    members 17
    members 18
    members 19
    members 20
    members 21
    members 22
    members 23
    members 24
    members 25
    members 26
    members 27
    members 28
    members 29
    members 30
    members 31
    members 32
    members 33
    members 34
    members 35
    members 36
    members 37
    members 38
    members 39
    members 40
    members 41
    members 42
    members 43
    members 44
    members 45
    members 46
    genomeIDs "0;1;2;3;4;5;6;7;8;9;10;11;12;13;14;15;16;17;18;19;20;21;22;23;24;25;26;27;28;29;30;31;32;33;34;35;36;37;38;39;40;41;42;43;44;45;46"
  ]
  edge [
    source 572
    target 573
    size 47
    members 0
    members 1
    members 2
    members 3
    members 4
    members 5
    members 6
    members 7
    members 8
    members 9
    members 10
    members 11
    members 12
    members 13
    members 14
    members 15
    members 16
    members 17
    members 18
    members 19
    members 20
    members 21
    members 22
    members 23
    members 24
    members 25
    members 26
    members 27
    members 28
    members 29
    members 30
    members 31
    members 32
    members 33
    members 34
    members 35
    members 36
    members 37
    members 38
    members 39
    members 40
    members 41
    members 42
    members 43
    members 44
    members 45
    members 46
    genomeIDs "0;1;2;3;4;5;6;7;8;9;10;11;12;13;14;15;16;17;18;19;20;21;22;23;24;25;26;27;28;29;30;31;32;33;34;35;36;37;38;39;40;41;42;43;44;45;46"
  ]
  edge [
    source 572
    target 6340
    size 47
    members 0
    members 1
    members 2
    members 3
    members 4
    members 5
    members 6
    members 7
    members 8
    members 9
    members 10
    members 11
    members 12
    members 13
    members 14
    members 15
    members 16
    members 17
    members 18
    members 19
    members 20
    members 21
    members 22
    members 23
    members 24
    members 25
    members 26
    members 27
    members 28
    members 29
    members 30
    members 31
    members 32
    members 33
    members 34
    members 35
    members 36
    members 37
    members 38
    members 39
    members 40
    members 41
    members 42
    members 43
    members 44
    members 45
    members 46
    genomeIDs "0;1;2;3;4;5;6;7;8;9;10;11;12;13;14;15;16;17;18;19;20;21;22;23;24;25;26;27;28;29;30;31;32;33;34;35;36;37;38;39;40;41;42;43;44;45;46"
  ]
  edge [
    source 573
    target 6011
    size 47
    members 0
    members 1
    members 2
    members 3
    members 4
    members 5
    members 6
    members 7
    members 8
    members 9
    members 10
    members 11
    members 12
    members 13
    members 14
    members 15
    members 16
    members 17
    members 18
    members 19
    members 20
    members 21
    members 22
    members 23
    members 24
    members 25
    members 26
    members 27
    members 28
    members 29
    members 30
    members 31
    members 32
    members 33
    members 34
    members 35
    members 36
    members 37
    members 38
    members 39
    members 40
    members 41
    members 42
    members 43
    members 44
    members 45
    members 46
    genomeIDs "0;1;2;3;4;5;6;7;8;9;10;11;12;13;14;15;16;17;18;19;20;21;22;23;24;25;26;27;28;29;30;31;32;33;34;35;36;37;38;39;40;41;42;43;44;45;46"
  ]
  edge [
    source 574
    target 575
    size 47
    members 0
    members 1
    members 2
    members 3
    members 4
    members 5
    members 6
    members 7
    members 8
    members 9
    members 10
    members 11
    members 12
    members 13
    members 14
    members 15
    members 16
    members 17
    members 18
    members 19
    members 20
    members 21
    members 22
    members 23
    members 24
    members 25
    members 26
    members 27
    members 28
    members 29
    members 30
    members 31
    members 32
    members 33
    members 34
    members 35
    members 36
    members 37
    members 38
    members 39
    members 40
    members 41
    members 42
    members 43
    members 44
    members 45
    members 46
    genomeIDs "0;1;2;3;4;5;6;7;8;9;10;11;12;13;14;15;16;17;18;19;20;21;22;23;24;25;26;27;28;29;30;31;32;33;34;35;36;37;38;39;40;41;42;43;44;45;46"
  ]
  edge [
    source 574
    target 6011
    size 47
    members 0
    members 1
    members 2
    members 3
    members 4
    members 5
    members 6
    members 7
    members 8
    members 9
    members 10
    members 11
    members 12
    members 13
    members 14
    members 15
    members 16
    members 17
    members 18
    members 19
    members 20
    members 21
    members 22
    members 23
    members 24
    members 25
    members 26
    members 27
    members 28
    members 29
    members 30
    members 31
    members 32
    members 33
    members 34
    members 35
    members 36
    members 37
    members 38
    members 39
    members 40
    members 41
    members 42
    members 43
    members 44
    members 45
    members 46
    genomeIDs "0;1;2;3;4;5;6;7;8;9;10;11;12;13;14;15;16;17;18;19;20;21;22;23;24;25;26;27;28;29;30;31;32;33;34;35;36;37;38;39;40;41;42;43;44;45;46"
  ]
  edge [
    source 575
    target 576
    size 47
    members 0
    members 1
    members 2
    members 3
    members 4
    members 5
    members 6
    members 7
    members 8
    members 9
    members 10
    members 11
    members 12
    members 13
    members 14
    members 15
    members 16
    members 17
    members 18
    members 19
    members 20
    members 21
    members 22
    members 23
    members 24
    members 25
    members 26
    members 27
    members 28
    members 29
    members 30
    members 31
    members 32
    members 33
    members 34
    members 35
    members 36
    members 37
    members 38
    members 39
    members 40
    members 41
    members 42
    members 43
    members 44
    members 45
    members 46
    genomeIDs "0;1;2;3;4;5;6;7;8;9;10;11;12;13;14;15;16;17;18;19;20;21;22;23;24;25;26;27;28;29;30;31;32;33;34;35;36;37;38;39;40;41;42;43;44;45;46"
  ]
  edge [
    source 576
    target 577
    size 47
    members 0
    members 1
    members 2
    members 3
    members 4
    members 5
    members 6
    members 7
    members 8
    members 9
    members 10
    members 11
    members 12
    members 13
    members 14
    members 15
    members 16
    members 17
    members 18
    members 19
    members 20
    members 21
    members 22
    members 23
    members 24
    members 25
    members 26
    members 27
    members 28
    members 29
    members 30
    members 31
    members 32
    members 33
    members 34
    members 35
    members 36
    members 37
    members 38
    members 39
    members 40
    members 41
    members 42
    members 43
    members 44
    members 45
    members 46
    genomeIDs "0;1;2;3;4;5;6;7;8;9;10;11;12;13;14;15;16;17;18;19;20;21;22;23;24;25;26;27;28;29;30;31;32;33;34;35;36;37;38;39;40;41;42;43;44;45;46"
  ]
  edge [
    source 577
    target 578
    size 47
    members 0
    members 1
    members 2
    members 3
    members 4
    members 5
    members 6
    members 7
    members 8
    members 9
    members 10
    members 11
    members 12
    members 13
    members 14
    members 15
    members 16
    members 17
    members 18
    members 19
    members 20
    members 21
    members 22
    members 23
    members 24
    members 25
    members 26
    members 27
    members 28
    members 29
    members 30
    members 31
    members 32
    members 33
    members 34
    members 35
    members 36
    members 37
    members 38
    members 39
    members 40
    members 41
    members 42
    members 43
    members 44
    members 45
    members 46
    genomeIDs "0;1;2;3;4;5;6;7;8;9;10;11;12;13;14;15;16;17;18;19;20;21;22;23;24;25;26;27;28;29;30;31;32;33;34;35;36;37;38;39;40;41;42;43;44;45;46"
  ]
  edge [
    source 578
    target 579
    size 47
    members 0
    members 1
    members 2
    members 3
    members 4
    members 5
    members 6
    members 7
    members 8
    members 9
    members 10
    members 11
    members 12
    members 13
    members 14
    members 15
    members 16
    members 17
    members 18
    members 19
    members 20
    members 21
    members 22
    members 23
    members 24
    members 25
    members 26
    members 27
    members 28
    members 29
    members 30
    members 31
    members 32
    members 33
    members 34
    members 35
    members 36
    members 37
    members 38
    members 39
    members 40
    members 41
    members 42
    members 43
    members 44
    members 45
    members 46
    genomeIDs "0;1;2;3;4;5;6;7;8;9;10;11;12;13;14;15;16;17;18;19;20;21;22;23;24;25;26;27;28;29;30;31;32;33;34;35;36;37;38;39;40;41;42;43;44;45;46"
  ]
  edge [
    source 579
    target 580
    size 47
    members 0
    members 1
    members 2
    members 3
    members 4
    members 5
    members 6
    members 7
    members 8
    members 9
    members 10
    members 11
    members 12
    members 13
    members 14
    members 15
    members 16
    members 17
    members 18
    members 19
    members 20
    members 21
    members 22
    members 23
    members 24
    members 25
    members 26
    members 27
    members 28
    members 29
    members 30
    members 31
    members 32
    members 33
    members 34
    members 35
    members 36
    members 37
    members 38
    members 39
    members 40
    members 41
    members 42
    members 43
    members 44
    members 45
    members 46
    genomeIDs "0;1;2;3;4;5;6;7;8;9;10;11;12;13;14;15;16;17;18;19;20;21;22;23;24;25;26;27;28;29;30;31;32;33;34;35;36;37;38;39;40;41;42;43;44;45;46"
  ]
  edge [
    source 580
    target 581
    size 47
    members 0
    members 1
    members 2
    members 3
    members 4
    members 5
    members 6
    members 7
    members 8
    members 9
    members 10
    members 11
    members 12
    members 13
    members 14
    members 15
    members 16
    members 17
    members 18
    members 19
    members 20
    members 21
    members 22
    members 23
    members 24
    members 25
    members 26
    members 27
    members 28
    members 29
    members 30
    members 31
    members 32
    members 33
    members 34
    members 35
    members 36
    members 37
    members 38
    members 39
    members 40
    members 41
    members 42
    members 43
    members 44
    members 45
    members 46
    genomeIDs "0;1;2;3;4;5;6;7;8;9;10;11;12;13;14;15;16;17;18;19;20;21;22;23;24;25;26;27;28;29;30;31;32;33;34;35;36;37;38;39;40;41;42;43;44;45;46"
  ]
  edge [
    source 581
    target 582
    size 47
    members 0
    members 1
    members 2
    members 3
    members 4
    members 5
    members 6
    members 7
    members 8
    members 9
    members 10
    members 11
    members 12
    members 13
    members 14
    members 15
    members 16
    members 17
    members 18
    members 19
    members 20
    members 21
    members 22
    members 23
    members 24
    members 25
    members 26
    members 27
    members 28
    members 29
    members 30
    members 31
    members 32
    members 33
    members 34
    members 35
    members 36
    members 37
    members 38
    members 39
    members 40
    members 41
    members 42
    members 43
    members 44
    members 45
    members 46
    genomeIDs "0;1;2;3;4;5;6;7;8;9;10;11;12;13;14;15;16;17;18;19;20;21;22;23;24;25;26;27;28;29;30;31;32;33;34;35;36;37;38;39;40;41;42;43;44;45;46"
  ]
  edge [
    source 582
    target 583
    size 47
    members 0
    members 1
    members 2
    members 3
    members 4
    members 5
    members 6
    members 7
    members 8
    members 9
    members 10
    members 11
    members 12
    members 13
    members 14
    members 15
    members 16
    members 17
    members 18
    members 19
    members 20
    members 21
    members 22
    members 23
    members 24
    members 25
    members 26
    members 27
    members 28
    members 29
    members 30
    members 31
    members 32
    members 33
    members 34
    members 35
    members 36
    members 37
    members 38
    members 39
    members 40
    members 41
    members 42
    members 43
    members 44
    members 45
    members 46
    genomeIDs "0;1;2;3;4;5;6;7;8;9;10;11;12;13;14;15;16;17;18;19;20;21;22;23;24;25;26;27;28;29;30;31;32;33;34;35;36;37;38;39;40;41;42;43;44;45;46"
  ]
  edge [
    source 583
    target 584
    size 47
    members 0
    members 1
    members 2
    members 3
    members 4
    members 5
    members 6
    members 7
    members 8
    members 9
    members 10
    members 11
    members 12
    members 13
    members 14
    members 15
    members 16
    members 17
    members 18
    members 19
    members 20
    members 21
    members 22
    members 23
    members 24
    members 25
    members 26
    members 27
    members 28
    members 29
    members 30
    members 31
    members 32
    members 33
    members 34
    members 35
    members 36
    members 37
    members 38
    members 39
    members 40
    members 41
    members 42
    members 43
    members 44
    members 45
    members 46
    genomeIDs "0;1;2;3;4;5;6;7;8;9;10;11;12;13;14;15;16;17;18;19;20;21;22;23;24;25;26;27;28;29;30;31;32;33;34;35;36;37;38;39;40;41;42;43;44;45;46"
  ]
  edge [
    source 584
    target 6846
    size 47
    members 0
    members 1
    members 2
    members 3
    members 4
    members 5
    members 6
    members 7
    members 8
    members 9
    members 10
    members 11
    members 12
    members 13
    members 14
    members 15
    members 16
    members 17
    members 18
    members 19
    members 20
    members 21
    members 22
    members 23
    members 24
    members 25
    members 26
    members 27
    members 28
    members 29
    members 30
    members 31
    members 32
    members 33
    members 34
    members 35
    members 36
    members 37
    members 38
    members 39
    members 40
    members 41
    members 42
    members 43
    members 44
    members 45
    members 46
    genomeIDs "0;1;2;3;4;5;6;7;8;9;10;11;12;13;14;15;16;17;18;19;20;21;22;23;24;25;26;27;28;29;30;31;32;33;34;35;36;37;38;39;40;41;42;43;44;45;46"
  ]
  edge [
    source 585
    target 586
    size 47
    members 0
    members 1
    members 2
    members 3
    members 4
    members 5
    members 6
    members 7
    members 8
    members 9
    members 10
    members 11
    members 12
    members 13
    members 14
    members 15
    members 16
    members 17
    members 18
    members 19
    members 20
    members 21
    members 22
    members 23
    members 24
    members 25
    members 26
    members 27
    members 28
    members 29
    members 30
    members 31
    members 32
    members 33
    members 34
    members 35
    members 36
    members 37
    members 38
    members 39
    members 40
    members 41
    members 42
    members 43
    members 44
    members 45
    members 46
    genomeIDs "0;1;2;3;4;5;6;7;8;9;10;11;12;13;14;15;16;17;18;19;20;21;22;23;24;25;26;27;28;29;30;31;32;33;34;35;36;37;38;39;40;41;42;43;44;45;46"
  ]
  edge [
    source 585
    target 7182
    size 47
    members 0
    members 1
    members 2
    members 3
    members 4
    members 5
    members 6
    members 7
    members 8
    members 9
    members 10
    members 11
    members 12
    members 13
    members 14
    members 15
    members 16
    members 17
    members 18
    members 19
    members 20
    members 21
    members 22
    members 23
    members 24
    members 25
    members 26
    members 27
    members 28
    members 29
    members 30
    members 31
    members 32
    members 33
    members 34
    members 35
    members 36
    members 37
    members 38
    members 39
    members 40
    members 41
    members 42
    members 43
    members 44
    members 45
    members 46
    genomeIDs "0;1;2;3;4;5;6;7;8;9;10;11;12;13;14;15;16;17;18;19;20;21;22;23;24;25;26;27;28;29;30;31;32;33;34;35;36;37;38;39;40;41;42;43;44;45;46"
  ]
  edge [
    source 586
    target 587
    size 47
    members 0
    members 1
    members 2
    members 3
    members 4
    members 5
    members 6
    members 7
    members 8
    members 9
    members 10
    members 11
    members 12
    members 13
    members 14
    members 15
    members 16
    members 17
    members 18
    members 19
    members 20
    members 21
    members 22
    members 23
    members 24
    members 25
    members 26
    members 27
    members 28
    members 29
    members 30
    members 31
    members 32
    members 33
    members 34
    members 35
    members 36
    members 37
    members 38
    members 39
    members 40
    members 41
    members 42
    members 43
    members 44
    members 45
    members 46
    genomeIDs "0;1;2;3;4;5;6;7;8;9;10;11;12;13;14;15;16;17;18;19;20;21;22;23;24;25;26;27;28;29;30;31;32;33;34;35;36;37;38;39;40;41;42;43;44;45;46"
  ]
  edge [
    source 587
    target 588
    size 47
    members 0
    members 1
    members 2
    members 3
    members 4
    members 5
    members 6
    members 7
    members 8
    members 9
    members 10
    members 11
    members 12
    members 13
    members 14
    members 15
    members 16
    members 17
    members 18
    members 19
    members 20
    members 21
    members 22
    members 23
    members 24
    members 25
    members 26
    members 27
    members 28
    members 29
    members 30
    members 31
    members 32
    members 33
    members 34
    members 35
    members 36
    members 37
    members 38
    members 39
    members 40
    members 41
    members 42
    members 43
    members 44
    members 45
    members 46
    genomeIDs "0;1;2;3;4;5;6;7;8;9;10;11;12;13;14;15;16;17;18;19;20;21;22;23;24;25;26;27;28;29;30;31;32;33;34;35;36;37;38;39;40;41;42;43;44;45;46"
  ]
  edge [
    source 588
    target 589
    size 47
    members 0
    members 1
    members 2
    members 3
    members 4
    members 5
    members 6
    members 7
    members 8
    members 9
    members 10
    members 11
    members 12
    members 13
    members 14
    members 15
    members 16
    members 17
    members 18
    members 19
    members 20
    members 21
    members 22
    members 23
    members 24
    members 25
    members 26
    members 27
    members 28
    members 29
    members 30
    members 31
    members 32
    members 33
    members 34
    members 35
    members 36
    members 37
    members 38
    members 39
    members 40
    members 41
    members 42
    members 43
    members 44
    members 45
    members 46
    genomeIDs "0;1;2;3;4;5;6;7;8;9;10;11;12;13;14;15;16;17;18;19;20;21;22;23;24;25;26;27;28;29;30;31;32;33;34;35;36;37;38;39;40;41;42;43;44;45;46"
  ]
  edge [
    source 589
    target 590
    size 47
    members 0
    members 1
    members 2
    members 3
    members 4
    members 5
    members 6
    members 7
    members 8
    members 9
    members 10
    members 11
    members 12
    members 13
    members 14
    members 15
    members 16
    members 17
    members 18
    members 19
    members 20
    members 21
    members 22
    members 23
    members 24
    members 25
    members 26
    members 27
    members 28
    members 29
    members 30
    members 31
    members 32
    members 33
    members 34
    members 35
    members 36
    members 37
    members 38
    members 39
    members 40
    members 41
    members 42
    members 43
    members 44
    members 45
    members 46
    genomeIDs "0;1;2;3;4;5;6;7;8;9;10;11;12;13;14;15;16;17;18;19;20;21;22;23;24;25;26;27;28;29;30;31;32;33;34;35;36;37;38;39;40;41;42;43;44;45;46"
  ]
  edge [
    source 590
    target 591
    size 47
    members 0
    members 1
    members 2
    members 3
    members 4
    members 5
    members 6
    members 7
    members 8
    members 9
    members 10
    members 11
    members 12
    members 13
    members 14
    members 15
    members 16
    members 17
    members 18
    members 19
    members 20
    members 21
    members 22
    members 23
    members 24
    members 25
    members 26
    members 27
    members 28
    members 29
    members 30
    members 31
    members 32
    members 33
    members 34
    members 35
    members 36
    members 37
    members 38
    members 39
    members 40
    members 41
    members 42
    members 43
    members 44
    members 45
    members 46
    genomeIDs "0;1;2;3;4;5;6;7;8;9;10;11;12;13;14;15;16;17;18;19;20;21;22;23;24;25;26;27;28;29;30;31;32;33;34;35;36;37;38;39;40;41;42;43;44;45;46"
  ]
  edge [
    source 591
    target 592
    size 47
    members 0
    members 1
    members 2
    members 3
    members 4
    members 5
    members 6
    members 7
    members 8
    members 9
    members 10
    members 11
    members 12
    members 13
    members 14
    members 15
    members 16
    members 17
    members 18
    members 19
    members 20
    members 21
    members 22
    members 23
    members 24
    members 25
    members 26
    members 27
    members 28
    members 29
    members 30
    members 31
    members 32
    members 33
    members 34
    members 35
    members 36
    members 37
    members 38
    members 39
    members 40
    members 41
    members 42
    members 43
    members 44
    members 45
    members 46
    genomeIDs "0;1;2;3;4;5;6;7;8;9;10;11;12;13;14;15;16;17;18;19;20;21;22;23;24;25;26;27;28;29;30;31;32;33;34;35;36;37;38;39;40;41;42;43;44;45;46"
  ]
  edge [
    source 592
    target 593
    size 47
    members 0
    members 1
    members 2
    members 3
    members 4
    members 5
    members 6
    members 7
    members 8
    members 9
    members 10
    members 11
    members 12
    members 13
    members 14
    members 15
    members 16
    members 17
    members 18
    members 19
    members 20
    members 21
    members 22
    members 23
    members 24
    members 25
    members 26
    members 27
    members 28
    members 29
    members 30
    members 31
    members 32
    members 33
    members 34
    members 35
    members 36
    members 37
    members 38
    members 39
    members 40
    members 41
    members 42
    members 43
    members 44
    members 45
    members 46
    genomeIDs "0;1;2;3;4;5;6;7;8;9;10;11;12;13;14;15;16;17;18;19;20;21;22;23;24;25;26;27;28;29;30;31;32;33;34;35;36;37;38;39;40;41;42;43;44;45;46"
  ]
  edge [
    source 593
    target 594
    size 47
    members 0
    members 1
    members 2
    members 3
    members 4
    members 5
    members 6
    members 7
    members 8
    members 9
    members 10
    members 11
    members 12
    members 13
    members 14
    members 15
    members 16
    members 17
    members 18
    members 19
    members 20
    members 21
    members 22
    members 23
    members 24
    members 25
    members 26
    members 27
    members 28
    members 29
    members 30
    members 31
    members 32
    members 33
    members 34
    members 35
    members 36
    members 37
    members 38
    members 39
    members 40
    members 41
    members 42
    members 43
    members 44
    members 45
    members 46
    genomeIDs "0;1;2;3;4;5;6;7;8;9;10;11;12;13;14;15;16;17;18;19;20;21;22;23;24;25;26;27;28;29;30;31;32;33;34;35;36;37;38;39;40;41;42;43;44;45;46"
  ]
  edge [
    source 594
    target 595
    size 47
    members 0
    members 1
    members 2
    members 3
    members 4
    members 5
    members 6
    members 7
    members 8
    members 9
    members 10
    members 11
    members 12
    members 13
    members 14
    members 15
    members 16
    members 17
    members 18
    members 19
    members 20
    members 21
    members 22
    members 23
    members 24
    members 25
    members 26
    members 27
    members 28
    members 29
    members 30
    members 31
    members 32
    members 33
    members 34
    members 35
    members 36
    members 37
    members 38
    members 39
    members 40
    members 41
    members 42
    members 43
    members 44
    members 45
    members 46
    genomeIDs "0;1;2;3;4;5;6;7;8;9;10;11;12;13;14;15;16;17;18;19;20;21;22;23;24;25;26;27;28;29;30;31;32;33;34;35;36;37;38;39;40;41;42;43;44;45;46"
  ]
  edge [
    source 595
    target 596
    size 47
    members 0
    members 1
    members 2
    members 3
    members 4
    members 5
    members 6
    members 7
    members 8
    members 9
    members 10
    members 11
    members 12
    members 13
    members 14
    members 15
    members 16
    members 17
    members 18
    members 19
    members 20
    members 21
    members 22
    members 23
    members 24
    members 25
    members 26
    members 27
    members 28
    members 29
    members 30
    members 31
    members 32
    members 33
    members 34
    members 35
    members 36
    members 37
    members 38
    members 39
    members 40
    members 41
    members 42
    members 43
    members 44
    members 45
    members 46
    genomeIDs "0;1;2;3;4;5;6;7;8;9;10;11;12;13;14;15;16;17;18;19;20;21;22;23;24;25;26;27;28;29;30;31;32;33;34;35;36;37;38;39;40;41;42;43;44;45;46"
  ]
  edge [
    source 596
    target 597
    size 47
    members 0
    members 1
    members 2
    members 3
    members 4
    members 5
    members 6
    members 7
    members 8
    members 9
    members 10
    members 11
    members 12
    members 13
    members 14
    members 15
    members 16
    members 17
    members 18
    members 19
    members 20
    members 21
    members 22
    members 23
    members 24
    members 25
    members 26
    members 27
    members 28
    members 29
    members 30
    members 31
    members 32
    members 33
    members 34
    members 35
    members 36
    members 37
    members 38
    members 39
    members 40
    members 41
    members 42
    members 43
    members 44
    members 45
    members 46
    genomeIDs "0;1;2;3;4;5;6;7;8;9;10;11;12;13;14;15;16;17;18;19;20;21;22;23;24;25;26;27;28;29;30;31;32;33;34;35;36;37;38;39;40;41;42;43;44;45;46"
  ]
  edge [
    source 597
    target 598
    size 47
    members 0
    members 1
    members 2
    members 3
    members 4
    members 5
    members 6
    members 7
    members 8
    members 9
    members 10
    members 11
    members 12
    members 13
    members 14
    members 15
    members 16
    members 17
    members 18
    members 19
    members 20
    members 21
    members 22
    members 23
    members 24
    members 25
    members 26
    members 27
    members 28
    members 29
    members 30
    members 31
    members 32
    members 33
    members 34
    members 35
    members 36
    members 37
    members 38
    members 39
    members 40
    members 41
    members 42
    members 43
    members 44
    members 45
    members 46
    genomeIDs "0;1;2;3;4;5;6;7;8;9;10;11;12;13;14;15;16;17;18;19;20;21;22;23;24;25;26;27;28;29;30;31;32;33;34;35;36;37;38;39;40;41;42;43;44;45;46"
  ]
  edge [
    source 598
    target 6600
    size 47
    members 0
    members 1
    members 2
    members 3
    members 4
    members 5
    members 6
    members 7
    members 8
    members 9
    members 10
    members 11
    members 12
    members 13
    members 14
    members 15
    members 16
    members 17
    members 18
    members 19
    members 20
    members 21
    members 22
    members 23
    members 24
    members 25
    members 26
    members 27
    members 28
    members 29
    members 30
    members 31
    members 32
    members 33
    members 34
    members 35
    members 36
    members 37
    members 38
    members 39
    members 40
    members 41
    members 42
    members 43
    members 44
    members 45
    members 46
    genomeIDs "0;1;2;3;4;5;6;7;8;9;10;11;12;13;14;15;16;17;18;19;20;21;22;23;24;25;26;27;28;29;30;31;32;33;34;35;36;37;38;39;40;41;42;43;44;45;46"
  ]
  edge [
    source 599
    target 600
    size 47
    members 0
    members 1
    members 2
    members 3
    members 4
    members 5
    members 6
    members 7
    members 8
    members 9
    members 10
    members 11
    members 12
    members 13
    members 14
    members 15
    members 16
    members 17
    members 18
    members 19
    members 20
    members 21
    members 22
    members 23
    members 24
    members 25
    members 26
    members 27
    members 28
    members 29
    members 30
    members 31
    members 32
    members 33
    members 34
    members 35
    members 36
    members 37
    members 38
    members 39
    members 40
    members 41
    members 42
    members 43
    members 44
    members 45
    members 46
    genomeIDs "0;1;2;3;4;5;6;7;8;9;10;11;12;13;14;15;16;17;18;19;20;21;22;23;24;25;26;27;28;29;30;31;32;33;34;35;36;37;38;39;40;41;42;43;44;45;46"
  ]
  edge [
    source 599
    target 6600
    size 47
    members 0
    members 1
    members 2
    members 3
    members 4
    members 5
    members 6
    members 7
    members 8
    members 9
    members 10
    members 11
    members 12
    members 13
    members 14
    members 15
    members 16
    members 17
    members 18
    members 19
    members 20
    members 21
    members 22
    members 23
    members 24
    members 25
    members 26
    members 27
    members 28
    members 29
    members 30
    members 31
    members 32
    members 33
    members 34
    members 35
    members 36
    members 37
    members 38
    members 39
    members 40
    members 41
    members 42
    members 43
    members 44
    members 45
    members 46
    genomeIDs "0;1;2;3;4;5;6;7;8;9;10;11;12;13;14;15;16;17;18;19;20;21;22;23;24;25;26;27;28;29;30;31;32;33;34;35;36;37;38;39;40;41;42;43;44;45;46"
  ]
  edge [
    source 600
    target 601
    size 47
    members 0
    members 1
    members 2
    members 3
    members 4
    members 5
    members 6
    members 7
    members 8
    members 9
    members 10
    members 11
    members 12
    members 13
    members 14
    members 15
    members 16
    members 17
    members 18
    members 19
    members 20
    members 21
    members 22
    members 23
    members 24
    members 25
    members 26
    members 27
    members 28
    members 29
    members 30
    members 31
    members 32
    members 33
    members 34
    members 35
    members 36
    members 37
    members 38
    members 39
    members 40
    members 41
    members 42
    members 43
    members 44
    members 45
    members 46
    genomeIDs "0;1;2;3;4;5;6;7;8;9;10;11;12;13;14;15;16;17;18;19;20;21;22;23;24;25;26;27;28;29;30;31;32;33;34;35;36;37;38;39;40;41;42;43;44;45;46"
  ]
  edge [
    source 601
    target 602
    size 47
    members 0
    members 1
    members 2
    members 3
    members 4
    members 5
    members 6
    members 7
    members 8
    members 9
    members 10
    members 11
    members 12
    members 13
    members 14
    members 15
    members 16
    members 17
    members 18
    members 19
    members 20
    members 21
    members 22
    members 23
    members 24
    members 25
    members 26
    members 27
    members 28
    members 29
    members 30
    members 31
    members 32
    members 33
    members 34
    members 35
    members 36
    members 37
    members 38
    members 39
    members 40
    members 41
    members 42
    members 43
    members 44
    members 45
    members 46
    genomeIDs "0;1;2;3;4;5;6;7;8;9;10;11;12;13;14;15;16;17;18;19;20;21;22;23;24;25;26;27;28;29;30;31;32;33;34;35;36;37;38;39;40;41;42;43;44;45;46"
  ]
  edge [
    source 602
    target 603
    size 47
    members 0
    members 1
    members 2
    members 3
    members 4
    members 5
    members 6
    members 7
    members 8
    members 9
    members 10
    members 11
    members 12
    members 13
    members 14
    members 15
    members 16
    members 17
    members 18
    members 19
    members 20
    members 21
    members 22
    members 23
    members 24
    members 25
    members 26
    members 27
    members 28
    members 29
    members 30
    members 31
    members 32
    members 33
    members 34
    members 35
    members 36
    members 37
    members 38
    members 39
    members 40
    members 41
    members 42
    members 43
    members 44
    members 45
    members 46
    genomeIDs "0;1;2;3;4;5;6;7;8;9;10;11;12;13;14;15;16;17;18;19;20;21;22;23;24;25;26;27;28;29;30;31;32;33;34;35;36;37;38;39;40;41;42;43;44;45;46"
  ]
  edge [
    source 603
    target 604
    size 47
    members 0
    members 1
    members 2
    members 3
    members 4
    members 5
    members 6
    members 7
    members 8
    members 9
    members 10
    members 11
    members 12
    members 13
    members 14
    members 15
    members 16
    members 17
    members 18
    members 19
    members 20
    members 21
    members 22
    members 23
    members 24
    members 25
    members 26
    members 27
    members 28
    members 29
    members 30
    members 31
    members 32
    members 33
    members 34
    members 35
    members 36
    members 37
    members 38
    members 39
    members 40
    members 41
    members 42
    members 43
    members 44
    members 45
    members 46
    genomeIDs "0;1;2;3;4;5;6;7;8;9;10;11;12;13;14;15;16;17;18;19;20;21;22;23;24;25;26;27;28;29;30;31;32;33;34;35;36;37;38;39;40;41;42;43;44;45;46"
  ]
  edge [
    source 604
    target 605
    size 47
    members 0
    members 1
    members 2
    members 3
    members 4
    members 5
    members 6
    members 7
    members 8
    members 9
    members 10
    members 11
    members 12
    members 13
    members 14
    members 15
    members 16
    members 17
    members 18
    members 19
    members 20
    members 21
    members 22
    members 23
    members 24
    members 25
    members 26
    members 27
    members 28
    members 29
    members 30
    members 31
    members 32
    members 33
    members 34
    members 35
    members 36
    members 37
    members 38
    members 39
    members 40
    members 41
    members 42
    members 43
    members 44
    members 45
    members 46
    genomeIDs "0;1;2;3;4;5;6;7;8;9;10;11;12;13;14;15;16;17;18;19;20;21;22;23;24;25;26;27;28;29;30;31;32;33;34;35;36;37;38;39;40;41;42;43;44;45;46"
  ]
  edge [
    source 605
    target 606
    size 47
    members 0
    members 1
    members 2
    members 3
    members 4
    members 5
    members 6
    members 7
    members 8
    members 9
    members 10
    members 11
    members 12
    members 13
    members 14
    members 15
    members 16
    members 17
    members 18
    members 19
    members 20
    members 21
    members 22
    members 23
    members 24
    members 25
    members 26
    members 27
    members 28
    members 29
    members 30
    members 31
    members 32
    members 33
    members 34
    members 35
    members 36
    members 37
    members 38
    members 39
    members 40
    members 41
    members 42
    members 43
    members 44
    members 45
    members 46
    genomeIDs "0;1;2;3;4;5;6;7;8;9;10;11;12;13;14;15;16;17;18;19;20;21;22;23;24;25;26;27;28;29;30;31;32;33;34;35;36;37;38;39;40;41;42;43;44;45;46"
  ]
  edge [
    source 606
    target 607
    size 47
    members 0
    members 1
    members 2
    members 3
    members 4
    members 5
    members 6
    members 7
    members 8
    members 9
    members 10
    members 11
    members 12
    members 13
    members 14
    members 15
    members 16
    members 17
    members 18
    members 19
    members 20
    members 21
    members 22
    members 23
    members 24
    members 25
    members 26
    members 27
    members 28
    members 29
    members 30
    members 31
    members 32
    members 33
    members 34
    members 35
    members 36
    members 37
    members 38
    members 39
    members 40
    members 41
    members 42
    members 43
    members 44
    members 45
    members 46
    genomeIDs "0;1;2;3;4;5;6;7;8;9;10;11;12;13;14;15;16;17;18;19;20;21;22;23;24;25;26;27;28;29;30;31;32;33;34;35;36;37;38;39;40;41;42;43;44;45;46"
  ]
  edge [
    source 607
    target 608
    size 47
    members 0
    members 1
    members 2
    members 3
    members 4
    members 5
    members 6
    members 7
    members 8
    members 9
    members 10
    members 11
    members 12
    members 13
    members 14
    members 15
    members 16
    members 17
    members 18
    members 19
    members 20
    members 21
    members 22
    members 23
    members 24
    members 25
    members 26
    members 27
    members 28
    members 29
    members 30
    members 31
    members 32
    members 33
    members 34
    members 35
    members 36
    members 37
    members 38
    members 39
    members 40
    members 41
    members 42
    members 43
    members 44
    members 45
    members 46
    genomeIDs "0;1;2;3;4;5;6;7;8;9;10;11;12;13;14;15;16;17;18;19;20;21;22;23;24;25;26;27;28;29;30;31;32;33;34;35;36;37;38;39;40;41;42;43;44;45;46"
  ]
  edge [
    source 608
    target 609
    size 47
    members 0
    members 1
    members 2
    members 3
    members 4
    members 5
    members 6
    members 7
    members 8
    members 9
    members 10
    members 11
    members 12
    members 13
    members 14
    members 15
    members 16
    members 17
    members 18
    members 19
    members 20
    members 21
    members 22
    members 23
    members 24
    members 25
    members 26
    members 27
    members 28
    members 29
    members 30
    members 31
    members 32
    members 33
    members 34
    members 35
    members 36
    members 37
    members 38
    members 39
    members 40
    members 41
    members 42
    members 43
    members 44
    members 45
    members 46
    genomeIDs "0;1;2;3;4;5;6;7;8;9;10;11;12;13;14;15;16;17;18;19;20;21;22;23;24;25;26;27;28;29;30;31;32;33;34;35;36;37;38;39;40;41;42;43;44;45;46"
  ]
  edge [
    source 609
    target 610
    size 47
    members 0
    members 1
    members 2
    members 3
    members 4
    members 5
    members 6
    members 7
    members 8
    members 9
    members 10
    members 11
    members 12
    members 13
    members 14
    members 15
    members 16
    members 17
    members 18
    members 19
    members 20
    members 21
    members 22
    members 23
    members 24
    members 25
    members 26
    members 27
    members 28
    members 29
    members 30
    members 31
    members 32
    members 33
    members 34
    members 35
    members 36
    members 37
    members 38
    members 39
    members 40
    members 41
    members 42
    members 43
    members 44
    members 45
    members 46
    genomeIDs "0;1;2;3;4;5;6;7;8;9;10;11;12;13;14;15;16;17;18;19;20;21;22;23;24;25;26;27;28;29;30;31;32;33;34;35;36;37;38;39;40;41;42;43;44;45;46"
  ]
  edge [
    source 610
    target 611
    size 46
    members 0
    members 1
    members 2
    members 3
    members 4
    members 5
    members 6
    members 7
    members 8
    members 9
    members 10
    members 11
    members 12
    members 13
    members 14
    members 15
    members 16
    members 17
    members 18
    members 19
    members 20
    members 21
    members 22
    members 23
    members 24
    members 25
    members 26
    members 27
    members 29
    members 30
    members 31
    members 32
    members 33
    members 34
    members 35
    members 36
    members 37
    members 38
    members 39
    members 40
    members 41
    members 42
    members 43
    members 44
    members 45
    members 46
    genomeIDs "0;1;2;3;4;5;6;7;8;9;10;11;12;13;14;15;16;17;18;19;20;21;22;23;24;25;26;27;29;30;31;32;33;34;35;36;37;38;39;40;41;42;43;44;45;46"
  ]
  edge [
    source 611
    target 6226
    size 47
    members 0
    members 1
    members 2
    members 3
    members 4
    members 5
    members 6
    members 7
    members 8
    members 9
    members 10
    members 11
    members 12
    members 13
    members 14
    members 15
    members 16
    members 17
    members 18
    members 19
    members 20
    members 21
    members 22
    members 23
    members 24
    members 25
    members 26
    members 27
    members 28
    members 29
    members 30
    members 31
    members 32
    members 33
    members 34
    members 35
    members 36
    members 37
    members 38
    members 39
    members 40
    members 41
    members 42
    members 43
    members 44
    members 45
    members 46
    genomeIDs "0;1;2;3;4;5;6;7;8;9;10;11;12;13;14;15;16;17;18;19;20;21;22;23;24;25;26;27;28;29;30;31;32;33;34;35;36;37;38;39;40;41;42;43;44;45;46"
  ]
  edge [
    source 612
    target 613
    size 47
    members 0
    members 1
    members 2
    members 3
    members 4
    members 5
    members 6
    members 7
    members 8
    members 9
    members 10
    members 11
    members 12
    members 13
    members 14
    members 15
    members 16
    members 17
    members 18
    members 19
    members 20
    members 21
    members 22
    members 23
    members 24
    members 25
    members 26
    members 27
    members 28
    members 29
    members 30
    members 31
    members 32
    members 33
    members 34
    members 35
    members 36
    members 37
    members 38
    members 39
    members 40
    members 41
    members 42
    members 43
    members 44
    members 45
    members 46
    genomeIDs "0;1;2;3;4;5;6;7;8;9;10;11;12;13;14;15;16;17;18;19;20;21;22;23;24;25;26;27;28;29;30;31;32;33;34;35;36;37;38;39;40;41;42;43;44;45;46"
  ]
  edge [
    source 612
    target 6226
    size 47
    members 0
    members 1
    members 2
    members 3
    members 4
    members 5
    members 6
    members 7
    members 8
    members 9
    members 10
    members 11
    members 12
    members 13
    members 14
    members 15
    members 16
    members 17
    members 18
    members 19
    members 20
    members 21
    members 22
    members 23
    members 24
    members 25
    members 26
    members 27
    members 28
    members 29
    members 30
    members 31
    members 32
    members 33
    members 34
    members 35
    members 36
    members 37
    members 38
    members 39
    members 40
    members 41
    members 42
    members 43
    members 44
    members 45
    members 46
    genomeIDs "0;1;2;3;4;5;6;7;8;9;10;11;12;13;14;15;16;17;18;19;20;21;22;23;24;25;26;27;28;29;30;31;32;33;34;35;36;37;38;39;40;41;42;43;44;45;46"
  ]
  edge [
    source 613
    target 614
    size 47
    members 0
    members 1
    members 2
    members 3
    members 4
    members 5
    members 6
    members 7
    members 8
    members 9
    members 10
    members 11
    members 12
    members 13
    members 14
    members 15
    members 16
    members 17
    members 18
    members 19
    members 20
    members 21
    members 22
    members 23
    members 24
    members 25
    members 26
    members 27
    members 28
    members 29
    members 30
    members 31
    members 32
    members 33
    members 34
    members 35
    members 36
    members 37
    members 38
    members 39
    members 40
    members 41
    members 42
    members 43
    members 44
    members 45
    members 46
    genomeIDs "0;1;2;3;4;5;6;7;8;9;10;11;12;13;14;15;16;17;18;19;20;21;22;23;24;25;26;27;28;29;30;31;32;33;34;35;36;37;38;39;40;41;42;43;44;45;46"
  ]
  edge [
    source 614
    target 615
    size 47
    members 0
    members 1
    members 2
    members 3
    members 4
    members 5
    members 6
    members 7
    members 8
    members 9
    members 10
    members 11
    members 12
    members 13
    members 14
    members 15
    members 16
    members 17
    members 18
    members 19
    members 20
    members 21
    members 22
    members 23
    members 24
    members 25
    members 26
    members 27
    members 28
    members 29
    members 30
    members 31
    members 32
    members 33
    members 34
    members 35
    members 36
    members 37
    members 38
    members 39
    members 40
    members 41
    members 42
    members 43
    members 44
    members 45
    members 46
    genomeIDs "0;1;2;3;4;5;6;7;8;9;10;11;12;13;14;15;16;17;18;19;20;21;22;23;24;25;26;27;28;29;30;31;32;33;34;35;36;37;38;39;40;41;42;43;44;45;46"
  ]
  edge [
    source 615
    target 616
    size 47
    members 0
    members 1
    members 2
    members 3
    members 4
    members 5
    members 6
    members 7
    members 8
    members 9
    members 10
    members 11
    members 12
    members 13
    members 14
    members 15
    members 16
    members 17
    members 18
    members 19
    members 20
    members 21
    members 22
    members 23
    members 24
    members 25
    members 26
    members 27
    members 28
    members 29
    members 30
    members 31
    members 32
    members 33
    members 34
    members 35
    members 36
    members 37
    members 38
    members 39
    members 40
    members 41
    members 42
    members 43
    members 44
    members 45
    members 46
    genomeIDs "0;1;2;3;4;5;6;7;8;9;10;11;12;13;14;15;16;17;18;19;20;21;22;23;24;25;26;27;28;29;30;31;32;33;34;35;36;37;38;39;40;41;42;43;44;45;46"
  ]
  edge [
    source 616
    target 617
    size 47
    members 0
    members 1
    members 2
    members 3
    members 4
    members 5
    members 6
    members 7
    members 8
    members 9
    members 10
    members 11
    members 12
    members 13
    members 14
    members 15
    members 16
    members 17
    members 18
    members 19
    members 20
    members 21
    members 22
    members 23
    members 24
    members 25
    members 26
    members 27
    members 28
    members 29
    members 30
    members 31
    members 32
    members 33
    members 34
    members 35
    members 36
    members 37
    members 38
    members 39
    members 40
    members 41
    members 42
    members 43
    members 44
    members 45
    members 46
    genomeIDs "0;1;2;3;4;5;6;7;8;9;10;11;12;13;14;15;16;17;18;19;20;21;22;23;24;25;26;27;28;29;30;31;32;33;34;35;36;37;38;39;40;41;42;43;44;45;46"
  ]
  edge [
    source 617
    target 618
    size 47
    members 0
    members 1
    members 2
    members 3
    members 4
    members 5
    members 6
    members 7
    members 8
    members 9
    members 10
    members 11
    members 12
    members 13
    members 14
    members 15
    members 16
    members 17
    members 18
    members 19
    members 20
    members 21
    members 22
    members 23
    members 24
    members 25
    members 26
    members 27
    members 28
    members 29
    members 30
    members 31
    members 32
    members 33
    members 34
    members 35
    members 36
    members 37
    members 38
    members 39
    members 40
    members 41
    members 42
    members 43
    members 44
    members 45
    members 46
    genomeIDs "0;1;2;3;4;5;6;7;8;9;10;11;12;13;14;15;16;17;18;19;20;21;22;23;24;25;26;27;28;29;30;31;32;33;34;35;36;37;38;39;40;41;42;43;44;45;46"
  ]
  edge [
    source 618
    target 619
    size 47
    members 0
    members 1
    members 2
    members 3
    members 4
    members 5
    members 6
    members 7
    members 8
    members 9
    members 10
    members 11
    members 12
    members 13
    members 14
    members 15
    members 16
    members 17
    members 18
    members 19
    members 20
    members 21
    members 22
    members 23
    members 24
    members 25
    members 26
    members 27
    members 28
    members 29
    members 30
    members 31
    members 32
    members 33
    members 34
    members 35
    members 36
    members 37
    members 38
    members 39
    members 40
    members 41
    members 42
    members 43
    members 44
    members 45
    members 46
    genomeIDs "0;1;2;3;4;5;6;7;8;9;10;11;12;13;14;15;16;17;18;19;20;21;22;23;24;25;26;27;28;29;30;31;32;33;34;35;36;37;38;39;40;41;42;43;44;45;46"
  ]
  edge [
    source 619
    target 620
    size 47
    members 0
    members 1
    members 2
    members 3
    members 4
    members 5
    members 6
    members 7
    members 8
    members 9
    members 10
    members 11
    members 12
    members 13
    members 14
    members 15
    members 16
    members 17
    members 18
    members 19
    members 20
    members 21
    members 22
    members 23
    members 24
    members 25
    members 26
    members 27
    members 28
    members 29
    members 30
    members 31
    members 32
    members 33
    members 34
    members 35
    members 36
    members 37
    members 38
    members 39
    members 40
    members 41
    members 42
    members 43
    members 44
    members 45
    members 46
    genomeIDs "0;1;2;3;4;5;6;7;8;9;10;11;12;13;14;15;16;17;18;19;20;21;22;23;24;25;26;27;28;29;30;31;32;33;34;35;36;37;38;39;40;41;42;43;44;45;46"
  ]
  edge [
    source 620
    target 621
    size 46
    members 0
    members 1
    members 2
    members 3
    members 4
    members 5
    members 6
    members 7
    members 8
    members 9
    members 10
    members 11
    members 12
    members 13
    members 14
    members 15
    members 16
    members 17
    members 18
    members 19
    members 20
    members 22
    members 23
    members 24
    members 25
    members 26
    members 27
    members 28
    members 29
    members 30
    members 31
    members 32
    members 33
    members 34
    members 35
    members 36
    members 37
    members 38
    members 39
    members 40
    members 41
    members 42
    members 43
    members 44
    members 45
    members 46
    genomeIDs "0;1;2;3;4;5;6;7;8;9;10;11;12;13;14;15;16;17;18;19;20;22;23;24;25;26;27;28;29;30;31;32;33;34;35;36;37;38;39;40;41;42;43;44;45;46"
  ]
  edge [
    source 620
    target 4276
    size 1
    members "_networkx_list_start"
    members 21
    genomeIDs "21"
  ]
  edge [
    source 621
    target 622
    size 47
    members 0
    members 1
    members 2
    members 3
    members 4
    members 5
    members 6
    members 7
    members 8
    members 9
    members 10
    members 11
    members 12
    members 13
    members 14
    members 15
    members 16
    members 17
    members 18
    members 19
    members 20
    members 21
    members 22
    members 23
    members 24
    members 25
    members 26
    members 27
    members 28
    members 29
    members 30
    members 31
    members 32
    members 33
    members 34
    members 35
    members 36
    members 37
    members 38
    members 39
    members 40
    members 41
    members 42
    members 43
    members 44
    members 45
    members 46
    genomeIDs "0;1;2;3;4;5;6;7;8;9;10;11;12;13;14;15;16;17;18;19;20;21;22;23;24;25;26;27;28;29;30;31;32;33;34;35;36;37;38;39;40;41;42;43;44;45;46"
  ]
  edge [
    source 621
    target 4276
    size 1
    members "_networkx_list_start"
    members 21
    genomeIDs "21"
  ]
  edge [
    source 622
    target 6676
    size 46
    members 0
    members 1
    members 2
    members 3
    members 4
    members 5
    members 6
    members 7
    members 8
    members 9
    members 10
    members 11
    members 12
    members 13
    members 14
    members 15
    members 16
    members 17
    members 18
    members 19
    members 21
    members 22
    members 23
    members 24
    members 25
    members 26
    members 27
    members 28
    members 29
    members 30
    members 31
    members 32
    members 33
    members 34
    members 35
    members 36
    members 37
    members 38
    members 39
    members 40
    members 41
    members 42
    members 43
    members 44
    members 45
    members 46
    genomeIDs "0;1;2;3;4;5;6;7;8;9;10;11;12;13;14;15;16;17;18;19;21;22;23;24;25;26;27;28;29;30;31;32;33;34;35;36;37;38;39;40;41;42;43;44;45;46"
  ]
  edge [
    source 623
    target 2134
    size 40
    members 1
    members 2
    members 3
    members 4
    members 5
    members 6
    members 7
    members 8
    members 9
    members 10
    members 11
    members 12
    members 13
    members 14
    members 15
    members 16
    members 17
    members 18
    members 19
    members 21
    members 24
    members 25
    members 26
    members 30
    members 31
    members 32
    members 33
    members 34
    members 35
    members 36
    members 37
    members 38
    members 39
    members 40
    members 41
    members 42
    members 43
    members 44
    members 45
    members 46
    genomeIDs "1;2;3;4;5;6;7;8;9;10;11;12;13;14;15;16;17;18;19;21;24;25;26;30;31;32;33;34;35;36;37;38;39;40;41;42;43;44;45;46"
  ]
  edge [
    source 623
    target 7213
    size 45
    members 0
    members 1
    members 2
    members 3
    members 4
    members 5
    members 6
    members 7
    members 8
    members 9
    members 10
    members 11
    members 12
    members 13
    members 14
    members 15
    members 16
    members 17
    members 18
    members 19
    members 20
    members 21
    members 22
    members 23
    members 24
    members 25
    members 26
    members 27
    members 28
    members 29
    members 30
    members 31
    members 33
    members 35
    members 36
    members 37
    members 38
    members 39
    members 40
    members 41
    members 42
    members 43
    members 44
    members 45
    members 46
    genomeIDs "0;1;2;3;4;5;6;7;8;9;10;11;12;13;14;15;16;17;18;19;20;21;22;23;24;25;26;27;28;29;30;31;33;35;36;37;38;39;40;41;42;43;44;45;46"
  ]
  edge [
    source 624
    target 625
    size 47
    members 0
    members 1
    members 2
    members 3
    members 4
    members 5
    members 6
    members 7
    members 8
    members 9
    members 10
    members 11
    members 12
    members 13
    members 14
    members 15
    members 16
    members 17
    members 18
    members 19
    members 20
    members 21
    members 22
    members 23
    members 24
    members 25
    members 26
    members 27
    members 28
    members 29
    members 30
    members 31
    members 32
    members 33
    members 34
    members 35
    members 36
    members 37
    members 38
    members 39
    members 40
    members 41
    members 42
    members 43
    members 44
    members 45
    members 46
    genomeIDs "0;1;2;3;4;5;6;7;8;9;10;11;12;13;14;15;16;17;18;19;20;21;22;23;24;25;26;27;28;29;30;31;32;33;34;35;36;37;38;39;40;41;42;43;44;45;46"
  ]
  edge [
    source 624
    target 6088
    size 47
    members 0
    members 1
    members 2
    members 3
    members 4
    members 5
    members 6
    members 7
    members 8
    members 9
    members 10
    members 11
    members 12
    members 13
    members 14
    members 15
    members 16
    members 17
    members 18
    members 19
    members 20
    members 21
    members 22
    members 23
    members 24
    members 25
    members 26
    members 27
    members 28
    members 29
    members 30
    members 31
    members 32
    members 33
    members 34
    members 35
    members 36
    members 37
    members 38
    members 39
    members 40
    members 41
    members 42
    members 43
    members 44
    members 45
    members 46
    genomeIDs "0;1;2;3;4;5;6;7;8;9;10;11;12;13;14;15;16;17;18;19;20;21;22;23;24;25;26;27;28;29;30;31;32;33;34;35;36;37;38;39;40;41;42;43;44;45;46"
  ]
  edge [
    source 625
    target 626
    size 47
    members 0
    members 1
    members 2
    members 3
    members 4
    members 5
    members 6
    members 7
    members 8
    members 9
    members 10
    members 11
    members 12
    members 13
    members 14
    members 15
    members 16
    members 17
    members 18
    members 19
    members 20
    members 21
    members 22
    members 23
    members 24
    members 25
    members 26
    members 27
    members 28
    members 29
    members 30
    members 31
    members 32
    members 33
    members 34
    members 35
    members 36
    members 37
    members 38
    members 39
    members 40
    members 41
    members 42
    members 43
    members 44
    members 45
    members 46
    genomeIDs "0;1;2;3;4;5;6;7;8;9;10;11;12;13;14;15;16;17;18;19;20;21;22;23;24;25;26;27;28;29;30;31;32;33;34;35;36;37;38;39;40;41;42;43;44;45;46"
  ]
  edge [
    source 626
    target 3452
    size 15
    members 13
    members 17
    members 31
    members 32
    members 33
    members 34
    members 36
    members 38
    members 39
    members 40
    members 41
    members 42
    members 43
    members 44
    members 45
    genomeIDs "13;17;31;32;33;34;36;38;39;40;41;42;43;44;45"
  ]
  edge [
    source 626
    target 6274
    size 28
    members 0
    members 1
    members 2
    members 3
    members 4
    members 5
    members 6
    members 7
    members 8
    members 9
    members 10
    members 11
    members 12
    members 14
    members 15
    members 16
    members 18
    members 20
    members 22
    members 23
    members 24
    members 27
    members 28
    members 29
    members 30
    members 35
    members 37
    members 46
    genomeIDs "0;1;2;3;4;5;6;7;8;9;10;11;12;14;15;16;18;20;22;23;24;27;28;29;30;35;37;46"
  ]
  edge [
    source 626
    target 7402
    size 4
    members 19
    members 21
    members 25
    members 26
    genomeIDs "19;21;25;26"
  ]
  edge [
    source 627
    target 6986
    size 47
    members 0
    members 1
    members 2
    members 3
    members 4
    members 5
    members 6
    members 7
    members 8
    members 9
    members 10
    members 11
    members 12
    members 13
    members 14
    members 15
    members 16
    members 17
    members 18
    members 19
    members 20
    members 21
    members 22
    members 23
    members 24
    members 25
    members 26
    members 27
    members 28
    members 29
    members 30
    members 31
    members 32
    members 33
    members 34
    members 35
    members 36
    members 37
    members 38
    members 39
    members 40
    members 41
    members 42
    members 43
    members 44
    members 45
    members 46
    genomeIDs "0;1;2;3;4;5;6;7;8;9;10;11;12;13;14;15;16;17;18;19;20;21;22;23;24;25;26;27;28;29;30;31;32;33;34;35;36;37;38;39;40;41;42;43;44;45;46"
  ]
  edge [
    source 627
    target 6987
    size 47
    members 0
    members 1
    members 2
    members 3
    members 4
    members 5
    members 6
    members 7
    members 8
    members 9
    members 10
    members 11
    members 12
    members 13
    members 14
    members 15
    members 16
    members 17
    members 18
    members 19
    members 20
    members 21
    members 22
    members 23
    members 24
    members 25
    members 26
    members 27
    members 28
    members 29
    members 30
    members 31
    members 32
    members 33
    members 34
    members 35
    members 36
    members 37
    members 38
    members 39
    members 40
    members 41
    members 42
    members 43
    members 44
    members 45
    members 46
    genomeIDs "0;1;2;3;4;5;6;7;8;9;10;11;12;13;14;15;16;17;18;19;20;21;22;23;24;25;26;27;28;29;30;31;32;33;34;35;36;37;38;39;40;41;42;43;44;45;46"
  ]
  edge [
    source 628
    target 6987
    size 47
    members 0
    members 1
    members 2
    members 3
    members 4
    members 5
    members 6
    members 7
    members 8
    members 9
    members 10
    members 11
    members 12
    members 13
    members 14
    members 15
    members 16
    members 17
    members 18
    members 19
    members 20
    members 21
    members 22
    members 23
    members 24
    members 25
    members 26
    members 27
    members 28
    members 29
    members 30
    members 31
    members 32
    members 33
    members 34
    members 35
    members 36
    members 37
    members 38
    members 39
    members 40
    members 41
    members 42
    members 43
    members 44
    members 45
    members 46
    genomeIDs "0;1;2;3;4;5;6;7;8;9;10;11;12;13;14;15;16;17;18;19;20;21;22;23;24;25;26;27;28;29;30;31;32;33;34;35;36;37;38;39;40;41;42;43;44;45;46"
  ]
  edge [
    source 628
    target 7026
    size 47
    members 0
    members 1
    members 2
    members 3
    members 4
    members 5
    members 6
    members 7
    members 8
    members 9
    members 10
    members 11
    members 12
    members 13
    members 14
    members 15
    members 16
    members 17
    members 18
    members 19
    members 20
    members 21
    members 22
    members 23
    members 24
    members 25
    members 26
    members 27
    members 28
    members 29
    members 30
    members 31
    members 32
    members 33
    members 34
    members 35
    members 36
    members 37
    members 38
    members 39
    members 40
    members 41
    members 42
    members 43
    members 44
    members 45
    members 46
    genomeIDs "0;1;2;3;4;5;6;7;8;9;10;11;12;13;14;15;16;17;18;19;20;21;22;23;24;25;26;27;28;29;30;31;32;33;34;35;36;37;38;39;40;41;42;43;44;45;46"
  ]
  edge [
    source 629
    target 6173
    size 47
    members 0
    members 1
    members 2
    members 3
    members 4
    members 5
    members 6
    members 7
    members 8
    members 9
    members 10
    members 11
    members 12
    members 13
    members 14
    members 15
    members 16
    members 17
    members 18
    members 19
    members 20
    members 21
    members 22
    members 23
    members 24
    members 25
    members 26
    members 27
    members 28
    members 29
    members 30
    members 31
    members 32
    members 33
    members 34
    members 35
    members 36
    members 37
    members 38
    members 39
    members 40
    members 41
    members 42
    members 43
    members 44
    members 45
    members 46
    genomeIDs "0;1;2;3;4;5;6;7;8;9;10;11;12;13;14;15;16;17;18;19;20;21;22;23;24;25;26;27;28;29;30;31;32;33;34;35;36;37;38;39;40;41;42;43;44;45;46"
  ]
  edge [
    source 629
    target 6174
    size 47
    members 0
    members 1
    members 2
    members 3
    members 4
    members 5
    members 6
    members 7
    members 8
    members 9
    members 10
    members 11
    members 12
    members 13
    members 14
    members 15
    members 16
    members 17
    members 18
    members 19
    members 20
    members 21
    members 22
    members 23
    members 24
    members 25
    members 26
    members 27
    members 28
    members 29
    members 30
    members 31
    members 32
    members 33
    members 34
    members 35
    members 36
    members 37
    members 38
    members 39
    members 40
    members 41
    members 42
    members 43
    members 44
    members 45
    members 46
    genomeIDs "0;1;2;3;4;5;6;7;8;9;10;11;12;13;14;15;16;17;18;19;20;21;22;23;24;25;26;27;28;29;30;31;32;33;34;35;36;37;38;39;40;41;42;43;44;45;46"
  ]
  edge [
    source 630
    target 6174
    size 47
    members 0
    members 1
    members 2
    members 3
    members 4
    members 5
    members 6
    members 7
    members 8
    members 9
    members 10
    members 11
    members 12
    members 13
    members 14
    members 15
    members 16
    members 17
    members 18
    members 19
    members 20
    members 21
    members 22
    members 23
    members 24
    members 25
    members 26
    members 27
    members 28
    members 29
    members 30
    members 31
    members 32
    members 33
    members 34
    members 35
    members 36
    members 37
    members 38
    members 39
    members 40
    members 41
    members 42
    members 43
    members 44
    members 45
    members 46
    genomeIDs "0;1;2;3;4;5;6;7;8;9;10;11;12;13;14;15;16;17;18;19;20;21;22;23;24;25;26;27;28;29;30;31;32;33;34;35;36;37;38;39;40;41;42;43;44;45;46"
  ]
  edge [
    source 630
    target 7027
    size 46
    members 0
    members 1
    members 2
    members 3
    members 4
    members 5
    members 6
    members 7
    members 8
    members 9
    members 10
    members 11
    members 12
    members 13
    members 14
    members 15
    members 17
    members 18
    members 19
    members 20
    members 21
    members 22
    members 23
    members 24
    members 25
    members 26
    members 27
    members 28
    members 29
    members 30
    members 31
    members 32
    members 33
    members 34
    members 35
    members 36
    members 37
    members 38
    members 39
    members 40
    members 41
    members 42
    members 43
    members 44
    members 45
    members 46
    genomeIDs "0;1;2;3;4;5;6;7;8;9;10;11;12;13;14;15;17;18;19;20;21;22;23;24;25;26;27;28;29;30;31;32;33;34;35;36;37;38;39;40;41;42;43;44;45;46"
  ]
  edge [
    source 631
    target 632
    size 47
    members 0
    members 1
    members 2
    members 3
    members 4
    members 5
    members 6
    members 7
    members 8
    members 9
    members 10
    members 11
    members 12
    members 13
    members 14
    members 15
    members 16
    members 17
    members 18
    members 19
    members 20
    members 21
    members 22
    members 23
    members 24
    members 25
    members 26
    members 27
    members 28
    members 29
    members 30
    members 31
    members 32
    members 33
    members 34
    members 35
    members 36
    members 37
    members 38
    members 39
    members 40
    members 41
    members 42
    members 43
    members 44
    members 45
    members 46
    genomeIDs "0;1;2;3;4;5;6;7;8;9;10;11;12;13;14;15;16;17;18;19;20;21;22;23;24;25;26;27;28;29;30;31;32;33;34;35;36;37;38;39;40;41;42;43;44;45;46"
  ]
  edge [
    source 631
    target 6475
    size 47
    members 0
    members 1
    members 2
    members 3
    members 4
    members 5
    members 6
    members 7
    members 8
    members 9
    members 10
    members 11
    members 12
    members 13
    members 14
    members 15
    members 16
    members 17
    members 18
    members 19
    members 20
    members 21
    members 22
    members 23
    members 24
    members 25
    members 26
    members 27
    members 28
    members 29
    members 30
    members 31
    members 32
    members 33
    members 34
    members 35
    members 36
    members 37
    members 38
    members 39
    members 40
    members 41
    members 42
    members 43
    members 44
    members 45
    members 46
    genomeIDs "0;1;2;3;4;5;6;7;8;9;10;11;12;13;14;15;16;17;18;19;20;21;22;23;24;25;26;27;28;29;30;31;32;33;34;35;36;37;38;39;40;41;42;43;44;45;46"
  ]
  edge [
    source 632
    target 633
    size 47
    members 0
    members 1
    members 2
    members 3
    members 4
    members 5
    members 6
    members 7
    members 8
    members 9
    members 10
    members 11
    members 12
    members 13
    members 14
    members 15
    members 16
    members 17
    members 18
    members 19
    members 20
    members 21
    members 22
    members 23
    members 24
    members 25
    members 26
    members 27
    members 28
    members 29
    members 30
    members 31
    members 32
    members 33
    members 34
    members 35
    members 36
    members 37
    members 38
    members 39
    members 40
    members 41
    members 42
    members 43
    members 44
    members 45
    members 46
    genomeIDs "0;1;2;3;4;5;6;7;8;9;10;11;12;13;14;15;16;17;18;19;20;21;22;23;24;25;26;27;28;29;30;31;32;33;34;35;36;37;38;39;40;41;42;43;44;45;46"
  ]
  edge [
    source 633
    target 634
    size 47
    members 0
    members 1
    members 2
    members 3
    members 4
    members 5
    members 6
    members 7
    members 8
    members 9
    members 10
    members 11
    members 12
    members 13
    members 14
    members 15
    members 16
    members 17
    members 18
    members 19
    members 20
    members 21
    members 22
    members 23
    members 24
    members 25
    members 26
    members 27
    members 28
    members 29
    members 30
    members 31
    members 32
    members 33
    members 34
    members 35
    members 36
    members 37
    members 38
    members 39
    members 40
    members 41
    members 42
    members 43
    members 44
    members 45
    members 46
    genomeIDs "0;1;2;3;4;5;6;7;8;9;10;11;12;13;14;15;16;17;18;19;20;21;22;23;24;25;26;27;28;29;30;31;32;33;34;35;36;37;38;39;40;41;42;43;44;45;46"
  ]
  edge [
    source 634
    target 6391
    size 47
    members 0
    members 1
    members 2
    members 3
    members 4
    members 5
    members 6
    members 7
    members 8
    members 9
    members 10
    members 11
    members 12
    members 13
    members 14
    members 15
    members 16
    members 17
    members 18
    members 19
    members 20
    members 21
    members 22
    members 23
    members 24
    members 25
    members 26
    members 27
    members 28
    members 29
    members 30
    members 31
    members 32
    members 33
    members 34
    members 35
    members 36
    members 37
    members 38
    members 39
    members 40
    members 41
    members 42
    members 43
    members 44
    members 45
    members 46
    genomeIDs "0;1;2;3;4;5;6;7;8;9;10;11;12;13;14;15;16;17;18;19;20;21;22;23;24;25;26;27;28;29;30;31;32;33;34;35;36;37;38;39;40;41;42;43;44;45;46"
  ]
  edge [
    source 635
    target 6391
    size 47
    members 0
    members 1
    members 2
    members 3
    members 4
    members 5
    members 6
    members 7
    members 8
    members 9
    members 10
    members 11
    members 12
    members 13
    members 14
    members 15
    members 16
    members 17
    members 18
    members 19
    members 20
    members 21
    members 22
    members 23
    members 24
    members 25
    members 26
    members 27
    members 28
    members 29
    members 30
    members 31
    members 32
    members 33
    members 34
    members 35
    members 36
    members 37
    members 38
    members 39
    members 40
    members 41
    members 42
    members 43
    members 44
    members 45
    members 46
    genomeIDs "0;1;2;3;4;5;6;7;8;9;10;11;12;13;14;15;16;17;18;19;20;21;22;23;24;25;26;27;28;29;30;31;32;33;34;35;36;37;38;39;40;41;42;43;44;45;46"
  ]
  edge [
    source 635
    target 7106
    size 47
    members 0
    members 1
    members 2
    members 3
    members 4
    members 5
    members 6
    members 7
    members 8
    members 9
    members 10
    members 11
    members 12
    members 13
    members 14
    members 15
    members 16
    members 17
    members 18
    members 19
    members 20
    members 21
    members 22
    members 23
    members 24
    members 25
    members 26
    members 27
    members 28
    members 29
    members 30
    members 31
    members 32
    members 33
    members 34
    members 35
    members 36
    members 37
    members 38
    members 39
    members 40
    members 41
    members 42
    members 43
    members 44
    members 45
    members 46
    genomeIDs "0;1;2;3;4;5;6;7;8;9;10;11;12;13;14;15;16;17;18;19;20;21;22;23;24;25;26;27;28;29;30;31;32;33;34;35;36;37;38;39;40;41;42;43;44;45;46"
  ]
  edge [
    source 636
    target 6335
    size 47
    members 0
    members 1
    members 2
    members 3
    members 4
    members 5
    members 6
    members 7
    members 8
    members 9
    members 10
    members 11
    members 12
    members 13
    members 14
    members 15
    members 16
    members 17
    members 18
    members 19
    members 20
    members 21
    members 22
    members 23
    members 24
    members 25
    members 26
    members 27
    members 28
    members 29
    members 30
    members 31
    members 32
    members 33
    members 34
    members 35
    members 36
    members 37
    members 38
    members 39
    members 40
    members 41
    members 42
    members 43
    members 44
    members 45
    members 46
    genomeIDs "0;1;2;3;4;5;6;7;8;9;10;11;12;13;14;15;16;17;18;19;20;21;22;23;24;25;26;27;28;29;30;31;32;33;34;35;36;37;38;39;40;41;42;43;44;45;46"
  ]
  edge [
    source 636
    target 7044
    size 46
    members 0
    members 1
    members 2
    members 4
    members 5
    members 6
    members 7
    members 8
    members 9
    members 10
    members 11
    members 12
    members 13
    members 14
    members 15
    members 16
    members 17
    members 18
    members 19
    members 20
    members 21
    members 22
    members 23
    members 24
    members 25
    members 26
    members 27
    members 28
    members 29
    members 30
    members 31
    members 32
    members 33
    members 34
    members 35
    members 36
    members 37
    members 38
    members 39
    members 40
    members 41
    members 42
    members 43
    members 44
    members 45
    members 46
    genomeIDs "0;1;2;4;5;6;7;8;9;10;11;12;13;14;15;16;17;18;19;20;21;22;23;24;25;26;27;28;29;30;31;32;33;34;35;36;37;38;39;40;41;42;43;44;45;46"
  ]
  edge [
    source 637
    target 638
    size 47
    members 0
    members 1
    members 2
    members 3
    members 4
    members 5
    members 6
    members 7
    members 8
    members 9
    members 10
    members 11
    members 12
    members 13
    members 14
    members 15
    members 16
    members 17
    members 18
    members 19
    members 20
    members 21
    members 22
    members 23
    members 24
    members 25
    members 26
    members 27
    members 28
    members 29
    members 30
    members 31
    members 32
    members 33
    members 34
    members 35
    members 36
    members 37
    members 38
    members 39
    members 40
    members 41
    members 42
    members 43
    members 44
    members 45
    members 46
    genomeIDs "0;1;2;3;4;5;6;7;8;9;10;11;12;13;14;15;16;17;18;19;20;21;22;23;24;25;26;27;28;29;30;31;32;33;34;35;36;37;38;39;40;41;42;43;44;45;46"
  ]
  edge [
    source 637
    target 6335
    size 47
    members 0
    members 1
    members 2
    members 3
    members 4
    members 5
    members 6
    members 7
    members 8
    members 9
    members 10
    members 11
    members 12
    members 13
    members 14
    members 15
    members 16
    members 17
    members 18
    members 19
    members 20
    members 21
    members 22
    members 23
    members 24
    members 25
    members 26
    members 27
    members 28
    members 29
    members 30
    members 31
    members 32
    members 33
    members 34
    members 35
    members 36
    members 37
    members 38
    members 39
    members 40
    members 41
    members 42
    members 43
    members 44
    members 45
    members 46
    genomeIDs "0;1;2;3;4;5;6;7;8;9;10;11;12;13;14;15;16;17;18;19;20;21;22;23;24;25;26;27;28;29;30;31;32;33;34;35;36;37;38;39;40;41;42;43;44;45;46"
  ]
  edge [
    source 638
    target 639
    size 47
    members 0
    members 1
    members 2
    members 3
    members 4
    members 5
    members 6
    members 7
    members 8
    members 9
    members 10
    members 11
    members 12
    members 13
    members 14
    members 15
    members 16
    members 17
    members 18
    members 19
    members 20
    members 21
    members 22
    members 23
    members 24
    members 25
    members 26
    members 27
    members 28
    members 29
    members 30
    members 31
    members 32
    members 33
    members 34
    members 35
    members 36
    members 37
    members 38
    members 39
    members 40
    members 41
    members 42
    members 43
    members 44
    members 45
    members 46
    genomeIDs "0;1;2;3;4;5;6;7;8;9;10;11;12;13;14;15;16;17;18;19;20;21;22;23;24;25;26;27;28;29;30;31;32;33;34;35;36;37;38;39;40;41;42;43;44;45;46"
  ]
  edge [
    source 639
    target 640
    size 47
    members 0
    members 1
    members 2
    members 3
    members 4
    members 5
    members 6
    members 7
    members 8
    members 9
    members 10
    members 11
    members 12
    members 13
    members 14
    members 15
    members 16
    members 17
    members 18
    members 19
    members 20
    members 21
    members 22
    members 23
    members 24
    members 25
    members 26
    members 27
    members 28
    members 29
    members 30
    members 31
    members 32
    members 33
    members 34
    members 35
    members 36
    members 37
    members 38
    members 39
    members 40
    members 41
    members 42
    members 43
    members 44
    members 45
    members 46
    genomeIDs "0;1;2;3;4;5;6;7;8;9;10;11;12;13;14;15;16;17;18;19;20;21;22;23;24;25;26;27;28;29;30;31;32;33;34;35;36;37;38;39;40;41;42;43;44;45;46"
  ]
  edge [
    source 640
    target 641
    size 47
    members 0
    members 1
    members 2
    members 3
    members 4
    members 5
    members 6
    members 7
    members 8
    members 9
    members 10
    members 11
    members 12
    members 13
    members 14
    members 15
    members 16
    members 17
    members 18
    members 19
    members 20
    members 21
    members 22
    members 23
    members 24
    members 25
    members 26
    members 27
    members 28
    members 29
    members 30
    members 31
    members 32
    members 33
    members 34
    members 35
    members 36
    members 37
    members 38
    members 39
    members 40
    members 41
    members 42
    members 43
    members 44
    members 45
    members 46
    genomeIDs "0;1;2;3;4;5;6;7;8;9;10;11;12;13;14;15;16;17;18;19;20;21;22;23;24;25;26;27;28;29;30;31;32;33;34;35;36;37;38;39;40;41;42;43;44;45;46"
  ]
  edge [
    source 641
    target 642
    size 47
    members 0
    members 1
    members 2
    members 3
    members 4
    members 5
    members 6
    members 7
    members 8
    members 9
    members 10
    members 11
    members 12
    members 13
    members 14
    members 15
    members 16
    members 17
    members 18
    members 19
    members 20
    members 21
    members 22
    members 23
    members 24
    members 25
    members 26
    members 27
    members 28
    members 29
    members 30
    members 31
    members 32
    members 33
    members 34
    members 35
    members 36
    members 37
    members 38
    members 39
    members 40
    members 41
    members 42
    members 43
    members 44
    members 45
    members 46
    genomeIDs "0;1;2;3;4;5;6;7;8;9;10;11;12;13;14;15;16;17;18;19;20;21;22;23;24;25;26;27;28;29;30;31;32;33;34;35;36;37;38;39;40;41;42;43;44;45;46"
  ]
  edge [
    source 642
    target 643
    size 47
    members 0
    members 1
    members 2
    members 3
    members 4
    members 5
    members 6
    members 7
    members 8
    members 9
    members 10
    members 11
    members 12
    members 13
    members 14
    members 15
    members 16
    members 17
    members 18
    members 19
    members 20
    members 21
    members 22
    members 23
    members 24
    members 25
    members 26
    members 27
    members 28
    members 29
    members 30
    members 31
    members 32
    members 33
    members 34
    members 35
    members 36
    members 37
    members 38
    members 39
    members 40
    members 41
    members 42
    members 43
    members 44
    members 45
    members 46
    genomeIDs "0;1;2;3;4;5;6;7;8;9;10;11;12;13;14;15;16;17;18;19;20;21;22;23;24;25;26;27;28;29;30;31;32;33;34;35;36;37;38;39;40;41;42;43;44;45;46"
  ]
  edge [
    source 643
    target 644
    size 47
    members 0
    members 1
    members 2
    members 3
    members 4
    members 5
    members 6
    members 7
    members 8
    members 9
    members 10
    members 11
    members 12
    members 13
    members 14
    members 15
    members 16
    members 17
    members 18
    members 19
    members 20
    members 21
    members 22
    members 23
    members 24
    members 25
    members 26
    members 27
    members 28
    members 29
    members 30
    members 31
    members 32
    members 33
    members 34
    members 35
    members 36
    members 37
    members 38
    members 39
    members 40
    members 41
    members 42
    members 43
    members 44
    members 45
    members 46
    genomeIDs "0;1;2;3;4;5;6;7;8;9;10;11;12;13;14;15;16;17;18;19;20;21;22;23;24;25;26;27;28;29;30;31;32;33;34;35;36;37;38;39;40;41;42;43;44;45;46"
  ]
  edge [
    source 644
    target 6127
    size 47
    members 0
    members 1
    members 2
    members 3
    members 4
    members 5
    members 6
    members 7
    members 8
    members 9
    members 10
    members 11
    members 12
    members 13
    members 14
    members 15
    members 16
    members 17
    members 18
    members 19
    members 20
    members 21
    members 22
    members 23
    members 24
    members 25
    members 26
    members 27
    members 28
    members 29
    members 30
    members 31
    members 32
    members 33
    members 34
    members 35
    members 36
    members 37
    members 38
    members 39
    members 40
    members 41
    members 42
    members 43
    members 44
    members 45
    members 46
    genomeIDs "0;1;2;3;4;5;6;7;8;9;10;11;12;13;14;15;16;17;18;19;20;21;22;23;24;25;26;27;28;29;30;31;32;33;34;35;36;37;38;39;40;41;42;43;44;45;46"
  ]
  edge [
    source 645
    target 646
    size 47
    members 0
    members 1
    members 2
    members 3
    members 4
    members 5
    members 6
    members 7
    members 8
    members 9
    members 10
    members 11
    members 12
    members 13
    members 14
    members 15
    members 16
    members 17
    members 18
    members 19
    members 20
    members 21
    members 22
    members 23
    members 24
    members 25
    members 26
    members 27
    members 28
    members 29
    members 30
    members 31
    members 32
    members 33
    members 34
    members 35
    members 36
    members 37
    members 38
    members 39
    members 40
    members 41
    members 42
    members 43
    members 44
    members 45
    members 46
    genomeIDs "0;1;2;3;4;5;6;7;8;9;10;11;12;13;14;15;16;17;18;19;20;21;22;23;24;25;26;27;28;29;30;31;32;33;34;35;36;37;38;39;40;41;42;43;44;45;46"
  ]
  edge [
    source 645
    target 6127
    size 47
    members 0
    members 1
    members 2
    members 3
    members 4
    members 5
    members 6
    members 7
    members 8
    members 9
    members 10
    members 11
    members 12
    members 13
    members 14
    members 15
    members 16
    members 17
    members 18
    members 19
    members 20
    members 21
    members 22
    members 23
    members 24
    members 25
    members 26
    members 27
    members 28
    members 29
    members 30
    members 31
    members 32
    members 33
    members 34
    members 35
    members 36
    members 37
    members 38
    members 39
    members 40
    members 41
    members 42
    members 43
    members 44
    members 45
    members 46
    genomeIDs "0;1;2;3;4;5;6;7;8;9;10;11;12;13;14;15;16;17;18;19;20;21;22;23;24;25;26;27;28;29;30;31;32;33;34;35;36;37;38;39;40;41;42;43;44;45;46"
  ]
  edge [
    source 646
    target 6711
    size 47
    members 0
    members 1
    members 2
    members 3
    members 4
    members 5
    members 6
    members 7
    members 8
    members 9
    members 10
    members 11
    members 12
    members 13
    members 14
    members 15
    members 16
    members 17
    members 18
    members 19
    members 20
    members 21
    members 22
    members 23
    members 24
    members 25
    members 26
    members 27
    members 28
    members 29
    members 30
    members 31
    members 32
    members 33
    members 34
    members 35
    members 36
    members 37
    members 38
    members 39
    members 40
    members 41
    members 42
    members 43
    members 44
    members 45
    members 46
    genomeIDs "0;1;2;3;4;5;6;7;8;9;10;11;12;13;14;15;16;17;18;19;20;21;22;23;24;25;26;27;28;29;30;31;32;33;34;35;36;37;38;39;40;41;42;43;44;45;46"
  ]
  edge [
    source 647
    target 648
    size 47
    members 0
    members 1
    members 2
    members 3
    members 4
    members 5
    members 6
    members 7
    members 8
    members 9
    members 10
    members 11
    members 12
    members 13
    members 14
    members 15
    members 16
    members 17
    members 18
    members 19
    members 20
    members 21
    members 22
    members 23
    members 24
    members 25
    members 26
    members 27
    members 28
    members 29
    members 30
    members 31
    members 32
    members 33
    members 34
    members 35
    members 36
    members 37
    members 38
    members 39
    members 40
    members 41
    members 42
    members 43
    members 44
    members 45
    members 46
    genomeIDs "0;1;2;3;4;5;6;7;8;9;10;11;12;13;14;15;16;17;18;19;20;21;22;23;24;25;26;27;28;29;30;31;32;33;34;35;36;37;38;39;40;41;42;43;44;45;46"
  ]
  edge [
    source 647
    target 6159
    size 45
    members 0
    members 1
    members 2
    members 3
    members 4
    members 5
    members 6
    members 7
    members 8
    members 9
    members 10
    members 11
    members 12
    members 13
    members 14
    members 15
    members 16
    members 17
    members 18
    members 19
    members 20
    members 21
    members 22
    members 24
    members 25
    members 27
    members 28
    members 29
    members 30
    members 31
    members 32
    members 33
    members 34
    members 35
    members 36
    members 37
    members 38
    members 39
    members 40
    members 41
    members 42
    members 43
    members 44
    members 45
    members 46
    genomeIDs "0;1;2;3;4;5;6;7;8;9;10;11;12;13;14;15;16;17;18;19;20;21;22;24;25;27;28;29;30;31;32;33;34;35;36;37;38;39;40;41;42;43;44;45;46"
  ]
  edge [
    source 648
    target 649
    size 47
    members 0
    members 1
    members 2
    members 3
    members 4
    members 5
    members 6
    members 7
    members 8
    members 9
    members 10
    members 11
    members 12
    members 13
    members 14
    members 15
    members 16
    members 17
    members 18
    members 19
    members 20
    members 21
    members 22
    members 23
    members 24
    members 25
    members 26
    members 27
    members 28
    members 29
    members 30
    members 31
    members 32
    members 33
    members 34
    members 35
    members 36
    members 37
    members 38
    members 39
    members 40
    members 41
    members 42
    members 43
    members 44
    members 45
    members 46
    genomeIDs "0;1;2;3;4;5;6;7;8;9;10;11;12;13;14;15;16;17;18;19;20;21;22;23;24;25;26;27;28;29;30;31;32;33;34;35;36;37;38;39;40;41;42;43;44;45;46"
  ]
  edge [
    source 649
    target 650
    size 47
    members 0
    members 1
    members 2
    members 3
    members 4
    members 5
    members 6
    members 7
    members 8
    members 9
    members 10
    members 11
    members 12
    members 13
    members 14
    members 15
    members 16
    members 17
    members 18
    members 19
    members 20
    members 21
    members 22
    members 23
    members 24
    members 25
    members 26
    members 27
    members 28
    members 29
    members 30
    members 31
    members 32
    members 33
    members 34
    members 35
    members 36
    members 37
    members 38
    members 39
    members 40
    members 41
    members 42
    members 43
    members 44
    members 45
    members 46
    genomeIDs "0;1;2;3;4;5;6;7;8;9;10;11;12;13;14;15;16;17;18;19;20;21;22;23;24;25;26;27;28;29;30;31;32;33;34;35;36;37;38;39;40;41;42;43;44;45;46"
  ]
  edge [
    source 650
    target 651
    size 47
    members 0
    members 1
    members 2
    members 3
    members 4
    members 5
    members 6
    members 7
    members 8
    members 9
    members 10
    members 11
    members 12
    members 13
    members 14
    members 15
    members 16
    members 17
    members 18
    members 19
    members 20
    members 21
    members 22
    members 23
    members 24
    members 25
    members 26
    members 27
    members 28
    members 29
    members 30
    members 31
    members 32
    members 33
    members 34
    members 35
    members 36
    members 37
    members 38
    members 39
    members 40
    members 41
    members 42
    members 43
    members 44
    members 45
    members 46
    genomeIDs "0;1;2;3;4;5;6;7;8;9;10;11;12;13;14;15;16;17;18;19;20;21;22;23;24;25;26;27;28;29;30;31;32;33;34;35;36;37;38;39;40;41;42;43;44;45;46"
  ]
  edge [
    source 651
    target 652
    size 47
    members 0
    members 1
    members 2
    members 3
    members 4
    members 5
    members 6
    members 7
    members 8
    members 9
    members 10
    members 11
    members 12
    members 13
    members 14
    members 15
    members 16
    members 17
    members 18
    members 19
    members 20
    members 21
    members 22
    members 23
    members 24
    members 25
    members 26
    members 27
    members 28
    members 29
    members 30
    members 31
    members 32
    members 33
    members 34
    members 35
    members 36
    members 37
    members 38
    members 39
    members 40
    members 41
    members 42
    members 43
    members 44
    members 45
    members 46
    genomeIDs "0;1;2;3;4;5;6;7;8;9;10;11;12;13;14;15;16;17;18;19;20;21;22;23;24;25;26;27;28;29;30;31;32;33;34;35;36;37;38;39;40;41;42;43;44;45;46"
  ]
  edge [
    source 652
    target 653
    size 47
    members 0
    members 1
    members 2
    members 3
    members 4
    members 5
    members 6
    members 7
    members 8
    members 9
    members 10
    members 11
    members 12
    members 13
    members 14
    members 15
    members 16
    members 17
    members 18
    members 19
    members 20
    members 21
    members 22
    members 23
    members 24
    members 25
    members 26
    members 27
    members 28
    members 29
    members 30
    members 31
    members 32
    members 33
    members 34
    members 35
    members 36
    members 37
    members 38
    members 39
    members 40
    members 41
    members 42
    members 43
    members 44
    members 45
    members 46
    genomeIDs "0;1;2;3;4;5;6;7;8;9;10;11;12;13;14;15;16;17;18;19;20;21;22;23;24;25;26;27;28;29;30;31;32;33;34;35;36;37;38;39;40;41;42;43;44;45;46"
  ]
  edge [
    source 653
    target 654
    size 47
    members 0
    members 1
    members 2
    members 3
    members 4
    members 5
    members 6
    members 7
    members 8
    members 9
    members 10
    members 11
    members 12
    members 13
    members 14
    members 15
    members 16
    members 17
    members 18
    members 19
    members 20
    members 21
    members 22
    members 23
    members 24
    members 25
    members 26
    members 27
    members 28
    members 29
    members 30
    members 31
    members 32
    members 33
    members 34
    members 35
    members 36
    members 37
    members 38
    members 39
    members 40
    members 41
    members 42
    members 43
    members 44
    members 45
    members 46
    genomeIDs "0;1;2;3;4;5;6;7;8;9;10;11;12;13;14;15;16;17;18;19;20;21;22;23;24;25;26;27;28;29;30;31;32;33;34;35;36;37;38;39;40;41;42;43;44;45;46"
  ]
  edge [
    source 654
    target 655
    size 47
    members 0
    members 1
    members 2
    members 3
    members 4
    members 5
    members 6
    members 7
    members 8
    members 9
    members 10
    members 11
    members 12
    members 13
    members 14
    members 15
    members 16
    members 17
    members 18
    members 19
    members 20
    members 21
    members 22
    members 23
    members 24
    members 25
    members 26
    members 27
    members 28
    members 29
    members 30
    members 31
    members 32
    members 33
    members 34
    members 35
    members 36
    members 37
    members 38
    members 39
    members 40
    members 41
    members 42
    members 43
    members 44
    members 45
    members 46
    genomeIDs "0;1;2;3;4;5;6;7;8;9;10;11;12;13;14;15;16;17;18;19;20;21;22;23;24;25;26;27;28;29;30;31;32;33;34;35;36;37;38;39;40;41;42;43;44;45;46"
  ]
  edge [
    source 655
    target 656
    size 47
    members 0
    members 1
    members 2
    members 3
    members 4
    members 5
    members 6
    members 7
    members 8
    members 9
    members 10
    members 11
    members 12
    members 13
    members 14
    members 15
    members 16
    members 17
    members 18
    members 19
    members 20
    members 21
    members 22
    members 23
    members 24
    members 25
    members 26
    members 27
    members 28
    members 29
    members 30
    members 31
    members 32
    members 33
    members 34
    members 35
    members 36
    members 37
    members 38
    members 39
    members 40
    members 41
    members 42
    members 43
    members 44
    members 45
    members 46
    genomeIDs "0;1;2;3;4;5;6;7;8;9;10;11;12;13;14;15;16;17;18;19;20;21;22;23;24;25;26;27;28;29;30;31;32;33;34;35;36;37;38;39;40;41;42;43;44;45;46"
  ]
  edge [
    source 656
    target 657
    size 47
    members 0
    members 1
    members 2
    members 3
    members 4
    members 5
    members 6
    members 7
    members 8
    members 9
    members 10
    members 11
    members 12
    members 13
    members 14
    members 15
    members 16
    members 17
    members 18
    members 19
    members 20
    members 21
    members 22
    members 23
    members 24
    members 25
    members 26
    members 27
    members 28
    members 29
    members 30
    members 31
    members 32
    members 33
    members 34
    members 35
    members 36
    members 37
    members 38
    members 39
    members 40
    members 41
    members 42
    members 43
    members 44
    members 45
    members 46
    genomeIDs "0;1;2;3;4;5;6;7;8;9;10;11;12;13;14;15;16;17;18;19;20;21;22;23;24;25;26;27;28;29;30;31;32;33;34;35;36;37;38;39;40;41;42;43;44;45;46"
  ]
  edge [
    source 657
    target 658
    size 47
    members 0
    members 1
    members 2
    members 3
    members 4
    members 5
    members 6
    members 7
    members 8
    members 9
    members 10
    members 11
    members 12
    members 13
    members 14
    members 15
    members 16
    members 17
    members 18
    members 19
    members 20
    members 21
    members 22
    members 23
    members 24
    members 25
    members 26
    members 27
    members 28
    members 29
    members 30
    members 31
    members 32
    members 33
    members 34
    members 35
    members 36
    members 37
    members 38
    members 39
    members 40
    members 41
    members 42
    members 43
    members 44
    members 45
    members 46
    genomeIDs "0;1;2;3;4;5;6;7;8;9;10;11;12;13;14;15;16;17;18;19;20;21;22;23;24;25;26;27;28;29;30;31;32;33;34;35;36;37;38;39;40;41;42;43;44;45;46"
  ]
  edge [
    source 658
    target 7011
    size 47
    members 0
    members 1
    members 2
    members 3
    members 4
    members 5
    members 6
    members 7
    members 8
    members 9
    members 10
    members 11
    members 12
    members 13
    members 14
    members 15
    members 16
    members 17
    members 18
    members 19
    members 20
    members 21
    members 22
    members 23
    members 24
    members 25
    members 26
    members 27
    members 28
    members 29
    members 30
    members 31
    members 32
    members 33
    members 34
    members 35
    members 36
    members 37
    members 38
    members 39
    members 40
    members 41
    members 42
    members 43
    members 44
    members 45
    members 46
    genomeIDs "0;1;2;3;4;5;6;7;8;9;10;11;12;13;14;15;16;17;18;19;20;21;22;23;24;25;26;27;28;29;30;31;32;33;34;35;36;37;38;39;40;41;42;43;44;45;46"
  ]
  edge [
    source 659
    target 660
    size 47
    members 0
    members 1
    members 2
    members 3
    members 4
    members 5
    members 6
    members 7
    members 8
    members 9
    members 10
    members 11
    members 12
    members 13
    members 14
    members 15
    members 16
    members 17
    members 18
    members 19
    members 20
    members 21
    members 22
    members 23
    members 24
    members 25
    members 26
    members 27
    members 28
    members 29
    members 30
    members 31
    members 32
    members 33
    members 34
    members 35
    members 36
    members 37
    members 38
    members 39
    members 40
    members 41
    members 42
    members 43
    members 44
    members 45
    members 46
    genomeIDs "0;1;2;3;4;5;6;7;8;9;10;11;12;13;14;15;16;17;18;19;20;21;22;23;24;25;26;27;28;29;30;31;32;33;34;35;36;37;38;39;40;41;42;43;44;45;46"
  ]
  edge [
    source 659
    target 7011
    size 47
    members 0
    members 1
    members 2
    members 3
    members 4
    members 5
    members 6
    members 7
    members 8
    members 9
    members 10
    members 11
    members 12
    members 13
    members 14
    members 15
    members 16
    members 17
    members 18
    members 19
    members 20
    members 21
    members 22
    members 23
    members 24
    members 25
    members 26
    members 27
    members 28
    members 29
    members 30
    members 31
    members 32
    members 33
    members 34
    members 35
    members 36
    members 37
    members 38
    members 39
    members 40
    members 41
    members 42
    members 43
    members 44
    members 45
    members 46
    genomeIDs "0;1;2;3;4;5;6;7;8;9;10;11;12;13;14;15;16;17;18;19;20;21;22;23;24;25;26;27;28;29;30;31;32;33;34;35;36;37;38;39;40;41;42;43;44;45;46"
  ]
  edge [
    source 660
    target 661
    size 47
    members 0
    members 1
    members 2
    members 3
    members 4
    members 5
    members 6
    members 7
    members 8
    members 9
    members 10
    members 11
    members 12
    members 13
    members 14
    members 15
    members 16
    members 17
    members 18
    members 19
    members 20
    members 21
    members 22
    members 23
    members 24
    members 25
    members 26
    members 27
    members 28
    members 29
    members 30
    members 31
    members 32
    members 33
    members 34
    members 35
    members 36
    members 37
    members 38
    members 39
    members 40
    members 41
    members 42
    members 43
    members 44
    members 45
    members 46
    genomeIDs "0;1;2;3;4;5;6;7;8;9;10;11;12;13;14;15;16;17;18;19;20;21;22;23;24;25;26;27;28;29;30;31;32;33;34;35;36;37;38;39;40;41;42;43;44;45;46"
  ]
  edge [
    source 661
    target 6606
    size 47
    members 0
    members 1
    members 2
    members 3
    members 4
    members 5
    members 6
    members 7
    members 8
    members 9
    members 10
    members 11
    members 12
    members 13
    members 14
    members 15
    members 16
    members 17
    members 18
    members 19
    members 20
    members 21
    members 22
    members 23
    members 24
    members 25
    members 26
    members 27
    members 28
    members 29
    members 30
    members 31
    members 32
    members 33
    members 34
    members 35
    members 36
    members 37
    members 38
    members 39
    members 40
    members 41
    members 42
    members 43
    members 44
    members 45
    members 46
    genomeIDs "0;1;2;3;4;5;6;7;8;9;10;11;12;13;14;15;16;17;18;19;20;21;22;23;24;25;26;27;28;29;30;31;32;33;34;35;36;37;38;39;40;41;42;43;44;45;46"
  ]
  edge [
    source 662
    target 663
    size 47
    members 0
    members 1
    members 2
    members 3
    members 4
    members 5
    members 6
    members 7
    members 8
    members 9
    members 10
    members 11
    members 12
    members 13
    members 14
    members 15
    members 16
    members 17
    members 18
    members 19
    members 20
    members 21
    members 22
    members 23
    members 24
    members 25
    members 26
    members 27
    members 28
    members 29
    members 30
    members 31
    members 32
    members 33
    members 34
    members 35
    members 36
    members 37
    members 38
    members 39
    members 40
    members 41
    members 42
    members 43
    members 44
    members 45
    members 46
    genomeIDs "0;1;2;3;4;5;6;7;8;9;10;11;12;13;14;15;16;17;18;19;20;21;22;23;24;25;26;27;28;29;30;31;32;33;34;35;36;37;38;39;40;41;42;43;44;45;46"
  ]
  edge [
    source 662
    target 6606
    size 45
    members 0
    members 1
    members 2
    members 3
    members 4
    members 5
    members 6
    members 7
    members 8
    members 9
    members 10
    members 11
    members 12
    members 13
    members 14
    members 15
    members 16
    members 17
    members 18
    members 19
    members 20
    members 22
    members 23
    members 24
    members 25
    members 27
    members 28
    members 29
    members 30
    members 31
    members 32
    members 33
    members 34
    members 35
    members 36
    members 37
    members 38
    members 39
    members 40
    members 41
    members 42
    members 43
    members 44
    members 45
    members 46
    genomeIDs "0;1;2;3;4;5;6;7;8;9;10;11;12;13;14;15;16;17;18;19;20;22;23;24;25;27;28;29;30;31;32;33;34;35;36;37;38;39;40;41;42;43;44;45;46"
  ]
  edge [
    source 663
    target 664
    size 47
    members 0
    members 1
    members 2
    members 3
    members 4
    members 5
    members 6
    members 7
    members 8
    members 9
    members 10
    members 11
    members 12
    members 13
    members 14
    members 15
    members 16
    members 17
    members 18
    members 19
    members 20
    members 21
    members 22
    members 23
    members 24
    members 25
    members 26
    members 27
    members 28
    members 29
    members 30
    members 31
    members 32
    members 33
    members 34
    members 35
    members 36
    members 37
    members 38
    members 39
    members 40
    members 41
    members 42
    members 43
    members 44
    members 45
    members 46
```
