## Supplementary material for "Using the pan-genomic framework for the discovery of genomic islands in the haloarchaeon *Halorubrum ezzemoulense*": All of the supplemental material: FileS1.final_graph.gml (part 32 of 33)

```
    members 11
    members 14
    members 15
    members 27
    genomeIDs "2;3;5;6;9;11;14;15;27"
  ]
  edge [
    source 1632
    target 1633
    size 43
    members 0
    members 1
    members 2
    members 3
    members 4
    members 5
    members 6
    members 7
    members 8
    members 9
    members 11
    members 12
    members 13
    members 14
    members 15
    members 17
    members 18
    members 19
    members 20
    members 21
    members 22
    members 23
    members 24
    members 26
    members 27
    members 28
    members 30
    members 31
    members 32
    members 33
    members 34
    members 35
    members 36
    members 37
    members 38
    members 39
    members 40
    members 41
    members 42
    members 43
    members 44
    members 45
    members 46
    genomeIDs "0;1;2;3;4;5;6;7;8;9;11;12;13;14;15;17;18;19;20;21;22;23;24;26;27;28;30;31;32;33;34;35;36;37;38;39;40;41;42;43;44;45;46"
  ]
  edge [
    source 1632
    target 6236
    size 44
    members 0
    members 1
    members 2
    members 3
    members 4
    members 5
    members 6
    members 7
    members 8
    members 9
    members 11
    members 12
    members 13
    members 14
    members 15
    members 17
    members 18
    members 19
    members 20
    members 21
    members 22
    members 23
    members 24
    members 26
    members 27
    members 28
    members 29
    members 30
    members 31
    members 32
    members 33
    members 34
    members 35
    members 36
    members 37
    members 38
    members 39
    members 40
    members 41
    members 42
    members 43
    members 44
    members 45
    members 46
    genomeIDs "0;1;2;3;4;5;6;7;8;9;11;12;13;14;15;17;18;19;20;21;22;23;24;26;27;28;29;30;31;32;33;34;35;36;37;38;39;40;41;42;43;44;45;46"
  ]
  edge [
    source 1633
    target 6663
    size 41
    members 0
    members 1
    members 2
    members 3
    members 4
    members 5
    members 6
    members 7
    members 8
    members 9
    members 11
    members 12
    members 13
    members 14
    members 15
    members 17
    members 18
    members 19
    members 20
    members 22
    members 23
    members 24
    members 27
    members 28
    members 30
    members 31
    members 32
    members 33
    members 34
    members 35
    members 36
    members 37
    members 38
    members 39
    members 40
    members 41
    members 42
    members 43
    members 44
    members 45
    members 46
    genomeIDs "0;1;2;3;4;5;6;7;8;9;11;12;13;14;15;17;18;19;20;22;23;24;27;28;30;31;32;33;34;35;36;37;38;39;40;41;42;43;44;45;46"
  ]
  edge [
    source 1634
    target 1635
    size 30
    members 0
    members 1
    members 2
    members 3
    members 4
    members 5
    members 6
    members 8
    members 11
    members 14
    members 15
    members 20
    members 23
    members 24
    members 26
    members 27
    members 31
    members 32
    members 33
    members 34
    members 36
    members 38
    members 39
    members 40
    members 41
    members 42
    members 43
    members 44
    members 45
    members 46
    genomeIDs "0;1;2;3;4;5;6;8;11;14;15;20;23;24;26;27;31;32;33;34;36;38;39;40;41;42;43;44;45;46"
  ]
  edge [
    source 1634
    target 1986
    size 2
    members 9
    members 22
    genomeIDs "9;22"
  ]
  edge [
    source 1634
    target 5969
    size 2
    members 35
    members 37
    genomeIDs "35;37"
  ]
  edge [
    source 1634
    target 6209
    size 2
    members 22
    members 24
    genomeIDs "22;24"
  ]
  edge [
    source 1634
    target 6723
    size 17
    members 0
    members 1
    members 2
    members 4
    members 5
    members 6
    members 8
    members 9
    members 11
    members 14
    members 15
    members 19
    members 26
    members 27
    members 29
    members 35
    members 37
    genomeIDs "0;1;2;4;5;6;8;9;11;14;15;19;26;27;29;35;37"
  ]
  edge [
    source 1634
    target 8118
    size 15
    members 28
    members 31
    members 32
    members 33
    members 34
    members 36
    members 38
    members 39
    members 40
    members 41
    members 42
    members 43
    members 44
    members 45
    members 46
    genomeIDs "28;31;32;33;34;36;38;39;40;41;42;43;44;45;46"
  ]
  edge [
    source 1635
    target 2438
    size 4
    members 12
    members 13
    members 17
    members 30
    genomeIDs "12;13;17;30"
  ]
  edge [
    source 1635
    target 5971
    size 2
    members 35
    members 37
    genomeIDs "35;37"
  ]
  edge [
    source 1635
    target 6386
    size 43
    members 0
    members 1
    members 2
    members 3
    members 4
    members 5
    members 6
    members 7
    members 8
    members 9
    members 11
    members 12
    members 13
    members 14
    members 15
    members 17
    members 18
    members 19
    members 20
    members 22
    members 23
    members 24
    members 26
    members 27
    members 28
    members 29
    members 30
    members 31
    members 32
    members 33
    members 34
    members 35
    members 36
    members 37
    members 38
    members 39
    members 40
    members 41
    members 42
    members 43
    members 44
    members 45
    members 46
    genomeIDs "0;1;2;3;4;5;6;7;8;9;11;12;13;14;15;17;18;19;20;22;23;24;26;27;28;29;30;31;32;33;34;35;36;37;38;39;40;41;42;43;44;45;46"
  ]
  edge [
    source 1636
    target 1637
    size 43
    members 0
    members 1
    members 2
    members 3
    members 4
    members 5
    members 6
    members 7
    members 8
    members 9
    members 11
    members 12
    members 13
    members 14
    members 15
    members 17
    members 18
    members 19
    members 20
    members 22
    members 23
    members 24
    members 26
    members 27
    members 28
    members 29
    members 30
    members 31
    members 32
    members 33
    members 34
    members 35
    members 36
    members 37
    members 38
    members 39
    members 40
    members 41
    members 42
    members 43
    members 44
    members 45
    members 46
    genomeIDs "0;1;2;3;4;5;6;7;8;9;11;12;13;14;15;17;18;19;20;22;23;24;26;27;28;29;30;31;32;33;34;35;36;37;38;39;40;41;42;43;44;45;46"
  ]
  edge [
    source 1636
    target 7272
    size 41
    members 0
    members 1
    members 2
    members 3
    members 4
    members 5
    members 6
    members 7
    members 8
    members 9
    members 11
    members 12
    members 14
    members 15
    members 18
    members 19
    members 20
    members 22
    members 23
    members 24
    members 26
    members 27
    members 28
    members 29
    members 30
    members 31
    members 32
    members 33
    members 34
    members 35
    members 36
    members 37
    members 38
    members 39
    members 40
    members 41
    members 42
    members 43
    members 44
    members 45
    members 46
    genomeIDs "0;1;2;3;4;5;6;7;8;9;11;12;14;15;18;19;20;22;23;24;26;27;28;29;30;31;32;33;34;35;36;37;38;39;40;41;42;43;44;45;46"
  ]
  edge [
    source 1637
    target 6543
    size 23
    members 0
    members 1
    members 2
    members 3
    members 4
    members 5
    members 6
    members 11
    members 13
    members 14
    members 15
    members 17
    members 19
    members 20
    members 22
    members 23
    members 24
    members 26
    members 27
    members 28
    members 29
    members 35
    members 37
    genomeIDs "0;1;2;3;4;5;6;11;13;14;15;17;19;20;22;23;24;26;27;28;29;35;37"
  ]
  edge [
    source 1637
    target 6749
    size 20
    members 7
    members 8
    members 9
    members 12
    members 18
    members 30
    members 31
    members 32
    members 33
    members 34
    members 36
    members 38
    members 39
    members 40
    members 41
    members 42
    members 43
    members 44
    members 45
    members 46
    genomeIDs "7;8;9;12;18;30;31;32;33;34;36;38;39;40;41;42;43;44;45;46"
  ]
  edge [
    source 1638
    target 1639
    size 19
    members 0
    members 20
    members 22
    members 23
    members 24
    members 31
    members 32
    members 33
    members 34
    members 36
    members 38
    members 39
    members 40
    members 41
    members 42
    members 43
    members 44
    members 45
    members 46
    genomeIDs "0;20;22;23;24;31;32;33;34;36;38;39;40;41;42;43;44;45;46"
  ]
  edge [
    source 1638
    target 7230
    size 19
    members 0
    members 20
    members 22
    members 23
    members 24
    members 31
    members 32
    members 33
    members 34
    members 36
    members 38
    members 39
    members 40
    members 41
    members 42
    members 43
    members 44
    members 45
    members 46
    genomeIDs "0;20;22;23;24;31;32;33;34;36;38;39;40;41;42;43;44;45;46"
  ]
  edge [
    source 1639
    target 1640
    size 19
    members 0
    members 20
    members 22
    members 23
    members 24
    members 31
    members 32
    members 33
    members 34
    members 36
    members 38
    members 39
    members 40
    members 41
    members 42
    members 43
    members 44
    members 45
    members 46
    genomeIDs "0;20;22;23;24;31;32;33;34;36;38;39;40;41;42;43;44;45;46"
  ]
  edge [
    source 1640
    target 1641
    size 19
    members 0
    members 20
    members 22
    members 23
    members 24
    members 31
    members 32
    members 33
    members 34
    members 36
    members 38
    members 39
    members 40
    members 41
    members 42
    members 43
    members 44
    members 45
    members 46
    genomeIDs "0;20;22;23;24;31;32;33;34;36;38;39;40;41;42;43;44;45;46"
  ]
  edge [
    source 1641
    target 3810
    size 2
    members 20
    members 23
    genomeIDs "20;23"
  ]
  edge [
    source 1641
    target 4404
    size 2
    members 22
    members 24
    genomeIDs "22;24"
  ]
  edge [
    source 1641
    target 5494
    size 13
    members 31
    members 32
    members 33
    members 34
    members 36
    members 38
    members 39
    members 40
    members 41
    members 42
    members 43
    members 44
    members 45
    genomeIDs "31;32;33;34;36;38;39;40;41;42;43;44;45"
  ]
  edge [
    source 1642
    target 6083
    size 45
    members 1
    members 2
    members 3
    members 4
    members 5
    members 6
    members 7
    members 8
    members 9
    members 10
    members 11
    members 12
    members 13
    members 14
    members 15
    members 16
    members 17
    members 18
    members 19
    members 20
    members 21
    members 22
    members 23
    members 24
    members 25
    members 26
    members 27
    members 28
    members 30
    members 31
    members 32
    members 33
    members 34
    members 35
    members 36
    members 37
    members 38
    members 39
    members 40
    members 41
    members 42
    members 43
    members 44
    members 45
    members 46
    genomeIDs "1;2;3;4;5;6;7;8;9;10;11;12;13;14;15;16;17;18;19;20;21;22;23;24;25;26;27;28;30;31;32;33;34;35;36;37;38;39;40;41;42;43;44;45;46"
  ]
  edge [
    source 1642
    target 7089
    size 47
    members 0
    members 1
    members 2
    members 3
    members 4
    members 5
    members 6
    members 7
    members 8
    members 9
    members 10
    members 11
    members 12
    members 13
    members 14
    members 15
    members 16
    members 17
    members 18
    members 19
    members 20
    members 21
    members 22
    members 23
    members 24
    members 25
    members 26
    members 27
    members 28
    members 29
    members 30
    members 31
    members 32
    members 33
    members 34
    members 35
    members 36
    members 37
    members 38
    members 39
    members 40
    members 41
    members 42
    members 43
    members 44
    members 45
    members 46
    genomeIDs "0;1;2;3;4;5;6;7;8;9;10;11;12;13;14;15;16;17;18;19;20;21;22;23;24;25;26;27;28;29;30;31;32;33;34;35;36;37;38;39;40;41;42;43;44;45;46"
  ]
  edge [
    source 1643
    target 4009
    size 5
    members 19
    members 22
    members 24
    members 25
    members 28
    genomeIDs "19;22;24;25;28"
  ]
  edge [
    source 1643
    target 6477
    size 47
    members 0
    members 1
    members 2
    members 3
    members 4
    members 5
    members 6
    members 7
    members 8
    members 9
    members 10
    members 11
    members 12
    members 13
    members 14
    members 15
    members 16
    members 17
    members 18
    members 19
    members 20
    members 21
    members 22
    members 23
    members 24
    members 25
    members 26
    members 27
    members 28
    members 29
    members 30
    members 31
    members 32
    members 33
    members 34
    members 35
    members 36
    members 37
    members 38
    members 39
    members 40
    members 41
    members 42
    members 43
    members 44
    members 45
    members 46
    genomeIDs "0;1;2;3;4;5;6;7;8;9;10;11;12;13;14;15;16;17;18;19;20;21;22;23;24;25;26;27;28;29;30;31;32;33;34;35;36;37;38;39;40;41;42;43;44;45;46"
  ]
  edge [
    source 1643
    target 7089
    size 42
    members 0
    members 1
    members 2
    members 3
    members 4
    members 5
    members 6
    members 7
    members 8
    members 9
    members 10
    members 11
    members 12
    members 13
    members 14
    members 15
    members 16
    members 17
    members 18
    members 20
    members 21
    members 23
    members 26
    members 27
    members 29
    members 30
    members 31
    members 32
    members 33
    members 34
    members 35
    members 36
    members 37
    members 38
    members 39
    members 40
    members 41
    members 42
    members 43
    members 44
    members 45
    members 46
    genomeIDs "0;1;2;3;4;5;6;7;8;9;10;11;12;13;14;15;16;17;18;20;21;23;26;27;29;30;31;32;33;34;35;36;37;38;39;40;41;42;43;44;45;46"
  ]
  edge [
    source 1644
    target 6084
    size 47
    members 0
    members 1
    members 2
    members 3
    members 4
    members 5
    members 6
    members 7
    members 8
    members 9
    members 10
    members 11
    members 12
    members 13
    members 14
    members 15
    members 16
    members 17
    members 18
    members 19
    members 20
    members 21
    members 22
    members 23
    members 24
    members 25
    members 26
    members 27
    members 28
    members 29
    members 30
    members 31
    members 32
    members 33
    members 34
    members 35
    members 36
    members 37
    members 38
    members 39
    members 40
    members 41
    members 42
    members 43
    members 44
    members 45
    members 46
    genomeIDs "0;1;2;3;4;5;6;7;8;9;10;11;12;13;14;15;16;17;18;19;20;21;22;23;24;25;26;27;28;29;30;31;32;33;34;35;36;37;38;39;40;41;42;43;44;45;46"
  ]
  edge [
    source 1644
    target 6085
    size 47
    members 0
    members 1
    members 2
    members 3
    members 4
    members 5
    members 6
    members 7
    members 8
    members 9
    members 10
    members 11
    members 12
    members 13
    members 14
    members 15
    members 16
    members 17
    members 18
    members 19
    members 20
    members 21
    members 22
    members 23
    members 24
    members 25
    members 26
    members 27
    members 28
    members 29
    members 30
    members 31
    members 32
    members 33
    members 34
    members 35
    members 36
    members 37
    members 38
    members 39
    members 40
    members 41
    members 42
    members 43
    members 44
    members 45
    members 46
    genomeIDs "0;1;2;3;4;5;6;7;8;9;10;11;12;13;14;15;16;17;18;19;20;21;22;23;24;25;26;27;28;29;30;31;32;33;34;35;36;37;38;39;40;41;42;43;44;45;46"
  ]
  edge [
    source 1645
    target 1646
    size 47
    members 0
    members 1
    members 2
    members 3
    members 4
    members 5
    members 6
    members 7
    members 8
    members 9
    members 10
    members 11
    members 12
    members 13
    members 14
    members 15
    members 16
    members 17
    members 18
    members 19
    members 20
    members 21
    members 22
    members 23
    members 24
    members 25
    members 26
    members 27
    members 28
    members 29
    members 30
    members 31
    members 32
    members 33
    members 34
    members 35
    members 36
    members 37
    members 38
    members 39
    members 40
    members 41
    members 42
    members 43
    members 44
    members 45
    members 46
    genomeIDs "0;1;2;3;4;5;6;7;8;9;10;11;12;13;14;15;16;17;18;19;20;21;22;23;24;25;26;27;28;29;30;31;32;33;34;35;36;37;38;39;40;41;42;43;44;45;46"
  ]
  edge [
    source 1645
    target 6085
    size 47
    members 0
    members 1
    members 2
    members 3
    members 4
    members 5
    members 6
    members 7
    members 8
    members 9
    members 10
    members 11
    members 12
    members 13
    members 14
    members 15
    members 16
    members 17
    members 18
    members 19
    members 20
    members 21
    members 22
    members 23
    members 24
    members 25
    members 26
    members 27
    members 28
    members 29
    members 30
    members 31
    members 32
    members 33
    members 34
    members 35
    members 36
    members 37
    members 38
    members 39
    members 40
    members 41
    members 42
    members 43
    members 44
    members 45
    members 46
    genomeIDs "0;1;2;3;4;5;6;7;8;9;10;11;12;13;14;15;16;17;18;19;20;21;22;23;24;25;26;27;28;29;30;31;32;33;34;35;36;37;38;39;40;41;42;43;44;45;46"
  ]
  edge [
    source 1646
    target 1647
    size 47
    members 0
    members 1
    members 2
    members 3
    members 4
    members 5
    members 6
    members 7
    members 8
    members 9
    members 10
    members 11
    members 12
    members 13
    members 14
    members 15
    members 16
    members 17
    members 18
    members 19
    members 20
    members 21
    members 22
    members 23
    members 24
    members 25
    members 26
    members 27
    members 28
    members 29
    members 30
    members 31
    members 32
    members 33
    members 34
    members 35
    members 36
    members 37
    members 38
    members 39
    members 40
    members 41
    members 42
    members 43
    members 44
    members 45
    members 46
    genomeIDs "0;1;2;3;4;5;6;7;8;9;10;11;12;13;14;15;16;17;18;19;20;21;22;23;24;25;26;27;28;29;30;31;32;33;34;35;36;37;38;39;40;41;42;43;44;45;46"
  ]
  edge [
    source 1647
    target 1648
    size 47
    members 0
    members 1
    members 2
    members 3
    members 4
    members 5
    members 6
    members 7
    members 8
    members 9
    members 10
    members 11
    members 12
    members 13
    members 14
    members 15
    members 16
    members 17
    members 18
    members 19
    members 20
    members 21
    members 22
    members 23
    members 24
    members 25
    members 26
    members 27
    members 28
    members 29
    members 30
    members 31
    members 32
    members 33
    members 34
    members 35
    members 36
    members 37
    members 38
    members 39
    members 40
    members 41
    members 42
    members 43
    members 44
    members 45
    members 46
    genomeIDs "0;1;2;3;4;5;6;7;8;9;10;11;12;13;14;15;16;17;18;19;20;21;22;23;24;25;26;27;28;29;30;31;32;33;34;35;36;37;38;39;40;41;42;43;44;45;46"
  ]
  edge [
    source 1648
    target 1649
    size 47
    members 0
    members 1
    members 2
    members 3
    members 4
    members 5
    members 6
    members 7
    members 8
    members 9
    members 10
    members 11
    members 12
    members 13
    members 14
    members 15
    members 16
    members 17
    members 18
    members 19
    members 20
    members 21
    members 22
    members 23
    members 24
    members 25
    members 26
    members 27
    members 28
    members 29
    members 30
    members 31
    members 32
    members 33
    members 34
    members 35
    members 36
    members 37
    members 38
    members 39
    members 40
    members 41
    members 42
    members 43
    members 44
    members 45
    members 46
    genomeIDs "0;1;2;3;4;5;6;7;8;9;10;11;12;13;14;15;16;17;18;19;20;21;22;23;24;25;26;27;28;29;30;31;32;33;34;35;36;37;38;39;40;41;42;43;44;45;46"
  ]
  edge [
    source 1649
    target 1650
    size 46
    members 0
    members 1
    members 2
    members 3
    members 4
    members 5
    members 6
    members 7
    members 8
    members 9
    members 10
    members 11
    members 13
    members 14
    members 15
    members 16
    members 17
    members 18
    members 19
    members 20
    members 21
    members 22
    members 23
    members 24
    members 25
    members 26
    members 27
    members 28
    members 29
    members 30
    members 31
    members 32
    members 33
    members 34
    members 35
    members 36
    members 37
    members 38
    members 39
    members 40
    members 41
    members 42
    members 43
    members 44
    members 45
    members 46
    genomeIDs "0;1;2;3;4;5;6;7;8;9;10;11;13;14;15;16;17;18;19;20;21;22;23;24;25;26;27;28;29;30;31;32;33;34;35;36;37;38;39;40;41;42;43;44;45;46"
  ]
  edge [
    source 1650
    target 1651
    size 47
    members 0
    members 1
    members 2
    members 3
    members 4
    members 5
    members 6
    members 7
    members 8
    members 9
    members 10
    members 11
    members 12
    members 13
    members 14
    members 15
    members 16
    members 17
    members 18
    members 19
    members 20
    members 21
    members 22
    members 23
    members 24
    members 25
    members 26
    members 27
    members 28
    members 29
    members 30
    members 31
    members 32
    members 33
    members 34
    members 35
    members 36
    members 37
    members 38
    members 39
    members 40
    members 41
    members 42
    members 43
    members 44
    members 45
    members 46
    genomeIDs "0;1;2;3;4;5;6;7;8;9;10;11;12;13;14;15;16;17;18;19;20;21;22;23;24;25;26;27;28;29;30;31;32;33;34;35;36;37;38;39;40;41;42;43;44;45;46"
  ]
  edge [
    source 1651
    target 1652
    size 47
    members 0
    members 1
    members 2
    members 3
    members 4
    members 5
    members 6
    members 7
    members 8
    members 9
    members 10
    members 11
    members 12
    members 13
    members 14
    members 15
    members 16
    members 17
    members 18
    members 19
    members 20
    members 21
    members 22
    members 23
    members 24
    members 25
    members 26
    members 27
    members 28
    members 29
    members 30
    members 31
    members 32
    members 33
    members 34
    members 35
    members 36
    members 37
    members 38
    members 39
    members 40
    members 41
    members 42
    members 43
    members 44
    members 45
    members 46
    genomeIDs "0;1;2;3;4;5;6;7;8;9;10;11;12;13;14;15;16;17;18;19;20;21;22;23;24;25;26;27;28;29;30;31;32;33;34;35;36;37;38;39;40;41;42;43;44;45;46"
  ]
  edge [
    source 1652
    target 6052
    size 47
    members 0
    members 1
    members 2
    members 3
    members 4
    members 5
    members 6
    members 7
    members 8
    members 9
    members 10
    members 11
    members 12
    members 13
    members 14
    members 15
    members 16
    members 17
    members 18
    members 19
    members 20
    members 21
    members 22
    members 23
    members 24
    members 25
    members 26
    members 27
    members 28
    members 29
    members 30
    members 31
    members 32
    members 33
    members 34
    members 35
    members 36
    members 37
    members 38
    members 39
    members 40
    members 41
    members 42
    members 43
    members 44
    members 45
    members 46
    genomeIDs "0;1;2;3;4;5;6;7;8;9;10;11;12;13;14;15;16;17;18;19;20;21;22;23;24;25;26;27;28;29;30;31;32;33;34;35;36;37;38;39;40;41;42;43;44;45;46"
  ]
  edge [
    source 1653
    target 1654
    size 47
    members 0
    members 1
    members 2
    members 3
    members 4
    members 5
    members 6
    members 7
    members 8
    members 9
    members 10
    members 11
    members 12
    members 13
    members 14
    members 15
    members 16
    members 17
    members 18
    members 19
    members 20
    members 21
    members 22
    members 23
    members 24
    members 25
    members 26
    members 27
    members 28
    members 29
    members 30
    members 31
    members 32
    members 33
    members 34
    members 35
    members 36
    members 37
    members 38
    members 39
    members 40
    members 41
    members 42
    members 43
    members 44
    members 45
    members 46
    genomeIDs "0;1;2;3;4;5;6;7;8;9;10;11;12;13;14;15;16;17;18;19;20;21;22;23;24;25;26;27;28;29;30;31;32;33;34;35;36;37;38;39;40;41;42;43;44;45;46"
  ]
  edge [
    source 1653
    target 6371
    size 47
    members 0
    members 1
    members 2
    members 3
    members 4
    members 5
    members 6
    members 7
    members 8
    members 9
    members 10
    members 11
    members 12
    members 13
    members 14
    members 15
    members 16
    members 17
    members 18
    members 19
    members 20
    members 21
    members 22
    members 23
    members 24
    members 25
    members 26
    members 27
    members 28
    members 29
    members 30
    members 31
    members 32
    members 33
    members 34
    members 35
    members 36
    members 37
    members 38
    members 39
    members 40
    members 41
    members 42
    members 43
    members 44
    members 45
    members 46
    genomeIDs "0;1;2;3;4;5;6;7;8;9;10;11;12;13;14;15;16;17;18;19;20;21;22;23;24;25;26;27;28;29;30;31;32;33;34;35;36;37;38;39;40;41;42;43;44;45;46"
  ]
  edge [
    source 1654
    target 6823
    size 47
    members 0
    members 1
    members 2
    members 3
    members 4
    members 5
    members 6
    members 7
    members 8
    members 9
    members 10
    members 11
    members 12
    members 13
    members 14
    members 15
    members 16
    members 17
    members 18
    members 19
    members 20
    members 21
    members 22
    members 23
    members 24
    members 25
    members 26
    members 27
    members 28
    members 29
    members 30
    members 31
    members 32
    members 33
    members 34
    members 35
    members 36
    members 37
    members 38
    members 39
    members 40
    members 41
    members 42
    members 43
    members 44
    members 45
    members 46
    genomeIDs "0;1;2;3;4;5;6;7;8;9;10;11;12;13;14;15;16;17;18;19;20;21;22;23;24;25;26;27;28;29;30;31;32;33;34;35;36;37;38;39;40;41;42;43;44;45;46"
  ]
  edge [
    source 1655
    target 1656
    size 47
    members 0
    members 1
    members 2
    members 3
    members 4
    members 5
    members 6
    members 7
    members 8
    members 9
    members 10
    members 11
    members 12
    members 13
    members 14
    members 15
    members 16
    members 17
    members 18
    members 19
    members 20
    members 21
    members 22
    members 23
    members 24
    members 25
    members 26
    members 27
    members 28
    members 29
    members 30
    members 31
    members 32
    members 33
    members 34
    members 35
    members 36
    members 37
    members 38
    members 39
    members 40
    members 41
    members 42
    members 43
    members 44
    members 45
    members 46
    genomeIDs "0;1;2;3;4;5;6;7;8;9;10;11;12;13;14;15;16;17;18;19;20;21;22;23;24;25;26;27;28;29;30;31;32;33;34;35;36;37;38;39;40;41;42;43;44;45;46"
  ]
  edge [
    source 1655
    target 6248
    size 47
    members 0
    members 1
    members 2
    members 3
    members 4
    members 5
    members 6
    members 7
    members 8
    members 9
    members 10
    members 11
    members 12
    members 13
    members 14
    members 15
    members 16
    members 17
    members 18
    members 19
    members 20
    members 21
    members 22
    members 23
    members 24
    members 25
    members 26
    members 27
    members 28
    members 29
    members 30
    members 31
    members 32
    members 33
    members 34
    members 35
    members 36
    members 37
    members 38
    members 39
    members 40
    members 41
    members 42
    members 43
    members 44
    members 45
    members 46
    genomeIDs "0;1;2;3;4;5;6;7;8;9;10;11;12;13;14;15;16;17;18;19;20;21;22;23;24;25;26;27;28;29;30;31;32;33;34;35;36;37;38;39;40;41;42;43;44;45;46"
  ]
  edge [
    source 1656
    target 1657
    size 47
    members 0
    members 1
    members 2
    members 3
    members 4
    members 5
    members 6
    members 7
    members 8
    members 9
    members 10
    members 11
    members 12
    members 13
    members 14
    members 15
    members 16
    members 17
    members 18
    members 19
    members 20
    members 21
    members 22
    members 23
    members 24
    members 25
    members 26
    members 27
    members 28
    members 29
    members 30
    members 31
    members 32
    members 33
    members 34
    members 35
    members 36
    members 37
    members 38
    members 39
    members 40
    members 41
    members 42
    members 43
    members 44
    members 45
    members 46
    genomeIDs "0;1;2;3;4;5;6;7;8;9;10;11;12;13;14;15;16;17;18;19;20;21;22;23;24;25;26;27;28;29;30;31;32;33;34;35;36;37;38;39;40;41;42;43;44;45;46"
  ]
  edge [
    source 1657
    target 1658
    size 47
    members 0
    members 1
    members 2
    members 3
    members 4
    members 5
    members 6
    members 7
    members 8
    members 9
    members 10
    members 11
    members 12
    members 13
    members 14
    members 15
    members 16
    members 17
    members 18
    members 19
    members 20
    members 21
    members 22
    members 23
    members 24
    members 25
    members 26
    members 27
    members 28
    members 29
    members 30
    members 31
    members 32
    members 33
    members 34
    members 35
    members 36
    members 37
    members 38
    members 39
    members 40
    members 41
    members 42
    members 43
    members 44
    members 45
    members 46
    genomeIDs "0;1;2;3;4;5;6;7;8;9;10;11;12;13;14;15;16;17;18;19;20;21;22;23;24;25;26;27;28;29;30;31;32;33;34;35;36;37;38;39;40;41;42;43;44;45;46"
  ]
  edge [
    source 1658
    target 1659
    size 47
    members 0
    members 1
    members 2
    members 3
    members 4
    members 5
    members 6
    members 7
    members 8
    members 9
    members 10
    members 11
    members 12
    members 13
    members 14
    members 15
    members 16
    members 17
    members 18
    members 19
    members 20
    members 21
    members 22
    members 23
    members 24
    members 25
    members 26
    members 27
    members 28
    members 29
    members 30
    members 31
    members 32
    members 33
    members 34
    members 35
    members 36
    members 37
    members 38
    members 39
    members 40
    members 41
    members 42
    members 43
    members 44
    members 45
    members 46
    genomeIDs "0;1;2;3;4;5;6;7;8;9;10;11;12;13;14;15;16;17;18;19;20;21;22;23;24;25;26;27;28;29;30;31;32;33;34;35;36;37;38;39;40;41;42;43;44;45;46"
  ]
  edge [
    source 1659
    target 1660
    size 47
    members 0
    members 1
    members 2
    members 3
    members 4
    members 5
    members 6
    members 7
    members 8
    members 9
    members 10
    members 11
    members 12
    members 13
    members 14
    members 15
    members 16
    members 17
    members 18
    members 19
    members 20
    members 21
    members 22
    members 23
    members 24
    members 25
    members 26
    members 27
    members 28
    members 29
    members 30
    members 31
    members 32
    members 33
    members 34
    members 35
    members 36
    members 37
    members 38
    members 39
    members 40
    members 41
    members 42
    members 43
    members 44
    members 45
    members 46
    genomeIDs "0;1;2;3;4;5;6;7;8;9;10;11;12;13;14;15;16;17;18;19;20;21;22;23;24;25;26;27;28;29;30;31;32;33;34;35;36;37;38;39;40;41;42;43;44;45;46"
  ]
  edge [
    source 1660
    target 6121
    size 47
    members 0
    members 1
    members 2
    members 3
    members 4
    members 5
    members 6
    members 7
    members 8
    members 9
    members 10
    members 11
    members 12
    members 13
    members 14
    members 15
    members 16
    members 17
    members 18
    members 19
    members 20
    members 21
    members 22
    members 23
    members 24
    members 25
    members 26
    members 27
    members 28
    members 29
    members 30
    members 31
    members 32
    members 33
    members 34
    members 35
    members 36
    members 37
    members 38
    members 39
    members 40
    members 41
    members 42
    members 43
    members 44
    members 45
    members 46
    genomeIDs "0;1;2;3;4;5;6;7;8;9;10;11;12;13;14;15;16;17;18;19;20;21;22;23;24;25;26;27;28;29;30;31;32;33;34;35;36;37;38;39;40;41;42;43;44;45;46"
  ]
  edge [
    source 1661
    target 1662
    size 47
    members 0
    members 1
    members 2
    members 3
    members 4
    members 5
    members 6
    members 7
    members 8
    members 9
    members 10
    members 11
    members 12
    members 13
    members 14
    members 15
    members 16
    members 17
    members 18
    members 19
    members 20
    members 21
    members 22
    members 23
    members 24
    members 25
    members 26
    members 27
    members 28
    members 29
    members 30
    members 31
    members 32
    members 33
    members 34
    members 35
    members 36
    members 37
    members 38
    members 39
    members 40
    members 41
    members 42
    members 43
    members 44
    members 45
    members 46
    genomeIDs "0;1;2;3;4;5;6;7;8;9;10;11;12;13;14;15;16;17;18;19;20;21;22;23;24;25;26;27;28;29;30;31;32;33;34;35;36;37;38;39;40;41;42;43;44;45;46"
  ]
  edge [
    source 1661
    target 6937
    size 47
    members 0
    members 1
    members 2
    members 3
    members 4
    members 5
    members 6
    members 7
    members 8
    members 9
    members 10
    members 11
    members 12
    members 13
    members 14
    members 15
    members 16
    members 17
    members 18
    members 19
    members 20
    members 21
    members 22
    members 23
    members 24
    members 25
    members 26
    members 27
    members 28
    members 29
    members 30
    members 31
    members 32
    members 33
    members 34
    members 35
    members 36
    members 37
    members 38
    members 39
    members 40
    members 41
    members 42
    members 43
    members 44
    members 45
    members 46
    genomeIDs "0;1;2;3;4;5;6;7;8;9;10;11;12;13;14;15;16;17;18;19;20;21;22;23;24;25;26;27;28;29;30;31;32;33;34;35;36;37;38;39;40;41;42;43;44;45;46"
  ]
  edge [
    source 1662
    target 1663
    size 47
    members 0
    members 1
    members 2
    members 3
    members 4
    members 5
    members 6
    members 7
    members 8
    members 9
    members 10
    members 11
    members 12
    members 13
    members 14
    members 15
    members 16
    members 17
    members 18
    members 19
    members 20
    members 21
    members 22
    members 23
    members 24
    members 25
    members 26
    members 27
    members 28
    members 29
    members 30
    members 31
    members 32
    members 33
    members 34
    members 35
    members 36
    members 37
    members 38
    members 39
    members 40
    members 41
    members 42
    members 43
    members 44
    members 45
    members 46
    genomeIDs "0;1;2;3;4;5;6;7;8;9;10;11;12;13;14;15;16;17;18;19;20;21;22;23;24;25;26;27;28;29;30;31;32;33;34;35;36;37;38;39;40;41;42;43;44;45;46"
  ]
  edge [
    source 1663
    target 1664
    size 47
    members 0
    members 1
    members 2
    members 3
    members 4
    members 5
    members 6
    members 7
    members 8
    members 9
    members 10
    members 11
    members 12
    members 13
    members 14
    members 15
    members 16
    members 17
    members 18
    members 19
    members 20
    members 21
    members 22
    members 23
    members 24
    members 25
    members 26
    members 27
    members 28
    members 29
    members 30
    members 31
    members 32
    members 33
    members 34
    members 35
    members 36
    members 37
    members 38
    members 39
    members 40
    members 41
    members 42
    members 43
    members 44
    members 45
    members 46
    genomeIDs "0;1;2;3;4;5;6;7;8;9;10;11;12;13;14;15;16;17;18;19;20;21;22;23;24;25;26;27;28;29;30;31;32;33;34;35;36;37;38;39;40;41;42;43;44;45;46"
  ]
  edge [
    source 1664
    target 1665
    size 47
    members 0
    members 1
    members 2
    members 3
    members 4
    members 5
    members 6
    members 7
    members 8
    members 9
    members 10
    members 11
    members 12
    members 13
    members 14
    members 15
    members 16
    members 17
    members 18
    members 19
    members 20
    members 21
    members 22
    members 23
    members 24
    members 25
    members 26
    members 27
    members 28
    members 29
    members 30
    members 31
    members 32
    members 33
    members 34
    members 35
    members 36
    members 37
    members 38
    members 39
    members 40
    members 41
    members 42
    members 43
    members 44
    members 45
    members 46
    genomeIDs "0;1;2;3;4;5;6;7;8;9;10;11;12;13;14;15;16;17;18;19;20;21;22;23;24;25;26;27;28;29;30;31;32;33;34;35;36;37;38;39;40;41;42;43;44;45;46"
  ]
  edge [
    source 1665
    target 1666
    size 47
    members 0
    members 1
    members 2
    members 3
    members 4
    members 5
    members 6
    members 7
    members 8
    members 9
    members 10
    members 11
    members 12
    members 13
    members 14
    members 15
    members 16
    members 17
    members 18
    members 19
    members 20
    members 21
    members 22
    members 23
    members 24
    members 25
    members 26
    members 27
    members 28
    members 29
    members 30
    members 31
    members 32
    members 33
    members 34
    members 35
    members 36
    members 37
    members 38
    members 39
    members 40
    members 41
    members 42
    members 43
    members 44
    members 45
    members 46
    genomeIDs "0;1;2;3;4;5;6;7;8;9;10;11;12;13;14;15;16;17;18;19;20;21;22;23;24;25;26;27;28;29;30;31;32;33;34;35;36;37;38;39;40;41;42;43;44;45;46"
  ]
  edge [
    source 1666
    target 1667
    size 47
    members 0
    members 1
    members 2
    members 3
    members 4
    members 5
    members 6
    members 7
    members 8
    members 9
    members 10
    members 11
    members 12
    members 13
    members 14
    members 15
    members 16
    members 17
    members 18
    members 19
    members 20
    members 21
    members 22
    members 23
    members 24
    members 25
    members 26
    members 27
    members 28
    members 29
    members 30
    members 31
    members 32
    members 33
    members 34
    members 35
    members 36
    members 37
    members 38
    members 39
    members 40
    members 41
    members 42
    members 43
    members 44
    members 45
    members 46
    genomeIDs "0;1;2;3;4;5;6;7;8;9;10;11;12;13;14;15;16;17;18;19;20;21;22;23;24;25;26;27;28;29;30;31;32;33;34;35;36;37;38;39;40;41;42;43;44;45;46"
  ]
  edge [
    source 1667
    target 1668
    size 47
    members 0
    members 1
    members 2
    members 3
    members 4
    members 5
    members 6
    members 7
    members 8
    members 9
    members 10
    members 11
    members 12
    members 13
    members 14
    members 15
    members 16
    members 17
    members 18
    members 19
    members 20
    members 21
    members 22
    members 23
    members 24
    members 25
    members 26
    members 27
    members 28
    members 29
    members 30
    members 31
    members 32
    members 33
    members 34
    members 35
    members 36
    members 37
    members 38
    members 39
    members 40
    members 41
    members 42
    members 43
    members 44
    members 45
    members 46
    genomeIDs "0;1;2;3;4;5;6;7;8;9;10;11;12;13;14;15;16;17;18;19;20;21;22;23;24;25;26;27;28;29;30;31;32;33;34;35;36;37;38;39;40;41;42;43;44;45;46"
  ]
  edge [
    source 1668
    target 6242
    size 47
    members 0
    members 1
    members 2
    members 3
    members 4
    members 5
    members 6
    members 7
    members 8
    members 9
    members 10
    members 11
    members 12
    members 13
    members 14
    members 15
    members 16
    members 17
    members 18
    members 19
    members 20
    members 21
    members 22
    members 23
    members 24
    members 25
    members 26
    members 27
    members 28
    members 29
    members 30
    members 31
    members 32
    members 33
    members 34
    members 35
    members 36
    members 37
    members 38
    members 39
    members 40
    members 41
    members 42
    members 43
    members 44
    members 45
    members 46
    genomeIDs "0;1;2;3;4;5;6;7;8;9;10;11;12;13;14;15;16;17;18;19;20;21;22;23;24;25;26;27;28;29;30;31;32;33;34;35;36;37;38;39;40;41;42;43;44;45;46"
  ]
  edge [
    source 1669
    target 6242
    size 47
    members 0
    members 1
    members 2
    members 3
    members 4
    members 5
    members 6
    members 7
    members 8
    members 9
    members 10
    members 11
    members 12
    members 13
    members 14
    members 15
    members 16
    members 17
    members 18
    members 19
    members 20
    members 21
    members 22
    members 23
    members 24
    members 25
    members 26
    members 27
    members 28
    members 29
    members 30
    members 31
    members 32
    members 33
    members 34
    members 35
    members 36
    members 37
    members 38
    members 39
    members 40
    members 41
    members 42
    members 43
    members 44
    members 45
    members 46
    genomeIDs "0;1;2;3;4;5;6;7;8;9;10;11;12;13;14;15;16;17;18;19;20;21;22;23;24;25;26;27;28;29;30;31;32;33;34;35;36;37;38;39;40;41;42;43;44;45;46"
  ]
  edge [
    source 1669
    target 6243
    size 47
    members 0
    members 1
    members 2
    members 3
    members 4
    members 5
    members 6
    members 7
    members 8
    members 9
    members 10
    members 11
    members 12
    members 13
    members 14
    members 15
    members 16
    members 17
    members 18
    members 19
    members 20
    members 21
    members 22
    members 23
    members 24
    members 25
    members 26
    members 27
    members 28
    members 29
    members 30
    members 31
    members 32
    members 33
    members 34
    members 35
    members 36
    members 37
    members 38
    members 39
    members 40
    members 41
    members 42
    members 43
    members 44
    members 45
    members 46
    genomeIDs "0;1;2;3;4;5;6;7;8;9;10;11;12;13;14;15;16;17;18;19;20;21;22;23;24;25;26;27;28;29;30;31;32;33;34;35;36;37;38;39;40;41;42;43;44;45;46"
  ]
  edge [
    source 1670
    target 1671
    size 47
    members 0
    members 1
    members 2
    members 3
    members 4
    members 5
    members 6
    members 7
    members 8
    members 9
    members 10
    members 11
    members 12
    members 13
    members 14
    members 15
    members 16
    members 17
    members 18
    members 19
    members 20
    members 21
    members 22
    members 23
    members 24
    members 25
    members 26
    members 27
    members 28
    members 29
    members 30
    members 31
    members 32
    members 33
    members 34
    members 35
    members 36
    members 37
    members 38
    members 39
    members 40
    members 41
    members 42
    members 43
    members 44
    members 45
    members 46
    genomeIDs "0;1;2;3;4;5;6;7;8;9;10;11;12;13;14;15;16;17;18;19;20;21;22;23;24;25;26;27;28;29;30;31;32;33;34;35;36;37;38;39;40;41;42;43;44;45;46"
  ]
  edge [
    source 1670
    target 6243
    size 47
    members 0
    members 1
    members 2
    members 3
    members 4
    members 5
    members 6
    members 7
    members 8
    members 9
    members 10
    members 11
    members 12
    members 13
    members 14
    members 15
    members 16
    members 17
    members 18
    members 19
    members 20
    members 21
    members 22
    members 23
    members 24
    members 25
    members 26
    members 27
    members 28
    members 29
    members 30
    members 31
    members 32
    members 33
    members 34
    members 35
    members 36
    members 37
    members 38
    members 39
    members 40
    members 41
    members 42
    members 43
    members 44
    members 45
    members 46
    genomeIDs "0;1;2;3;4;5;6;7;8;9;10;11;12;13;14;15;16;17;18;19;20;21;22;23;24;25;26;27;28;29;30;31;32;33;34;35;36;37;38;39;40;41;42;43;44;45;46"
  ]
  edge [
    source 1671
    target 1672
    size 47
    members 0
    members 1
    members 2
    members 3
    members 4
    members 5
    members 6
    members 7
    members 8
    members 9
    members 10
    members 11
    members 12
    members 13
    members 14
    members 15
    members 16
    members 17
    members 18
    members 19
    members 20
    members 21
    members 22
    members 23
    members 24
    members 25
    members 26
    members 27
    members 28
    members 29
    members 30
    members 31
    members 32
    members 33
    members 34
    members 35
    members 36
    members 37
    members 38
    members 39
    members 40
    members 41
    members 42
    members 43
    members 44
    members 45
    members 46
    genomeIDs "0;1;2;3;4;5;6;7;8;9;10;11;12;13;14;15;16;17;18;19;20;21;22;23;24;25;26;27;28;29;30;31;32;33;34;35;36;37;38;39;40;41;42;43;44;45;46"
  ]
  edge [
    source 1672
    target 1673
    size 47
    members 0
    members 1
    members 2
    members 3
    members 4
    members 5
    members 6
    members 7
    members 8
    members 9
    members 10
    members 11
    members 12
    members 13
    members 14
    members 15
    members 16
    members 17
    members 18
    members 19
    members 20
    members 21
    members 22
    members 23
    members 24
    members 25
    members 26
    members 27
    members 28
    members 29
    members 30
    members 31
    members 32
    members 33
    members 34
    members 35
    members 36
    members 37
    members 38
    members 39
    members 40
    members 41
    members 42
    members 43
    members 44
    members 45
    members 46
    genomeIDs "0;1;2;3;4;5;6;7;8;9;10;11;12;13;14;15;16;17;18;19;20;21;22;23;24;25;26;27;28;29;30;31;32;33;34;35;36;37;38;39;40;41;42;43;44;45;46"
  ]
  edge [
    source 1673
    target 1674
    size 47
    members 0
    members 1
    members 2
    members 3
    members 4
    members 5
    members 6
    members 7
    members 8
    members 9
    members 10
    members 11
    members 12
    members 13
    members 14
    members 15
    members 16
    members 17
    members 18
    members 19
    members 20
    members 21
    members 22
    members 23
    members 24
    members 25
    members 26
    members 27
    members 28
    members 29
    members 30
    members 31
    members 32
    members 33
    members 34
    members 35
    members 36
    members 37
    members 38
    members 39
    members 40
    members 41
    members 42
    members 43
    members 44
    members 45
    members 46
    genomeIDs "0;1;2;3;4;5;6;7;8;9;10;11;12;13;14;15;16;17;18;19;20;21;22;23;24;25;26;27;28;29;30;31;32;33;34;35;36;37;38;39;40;41;42;43;44;45;46"
  ]
  edge [
    source 1674
    target 7301
    size 47
    members 0
    members 1
    members 2
    members 3
    members 4
    members 5
    members 6
    members 7
    members 8
    members 9
    members 10
    members 11
    members 12
    members 13
    members 14
    members 15
    members 16
    members 17
    members 18
    members 19
    members 20
    members 21
    members 22
    members 23
    members 24
    members 25
    members 26
    members 27
    members 28
    members 29
    members 30
    members 31
    members 32
    members 33
    members 34
    members 35
    members 36
    members 37
    members 38
    members 39
    members 40
    members 41
    members 42
    members 43
    members 44
    members 45
    members 46
    genomeIDs "0;1;2;3;4;5;6;7;8;9;10;11;12;13;14;15;16;17;18;19;20;21;22;23;24;25;26;27;28;29;30;31;32;33;34;35;36;37;38;39;40;41;42;43;44;45;46"
  ]
  edge [
    source 1675
    target 1676
    size 47
    members 0
    members 1
    members 2
    members 3
    members 4
    members 5
    members 6
    members 7
    members 8
    members 9
    members 10
    members 11
    members 12
    members 13
    members 14
    members 15
    members 16
    members 17
    members 18
    members 19
    members 20
    members 21
    members 22
    members 23
    members 24
    members 25
    members 26
    members 27
    members 28
    members 29
    members 30
    members 31
    members 32
    members 33
    members 34
    members 35
    members 36
    members 37
    members 38
    members 39
    members 40
    members 41
    members 42
    members 43
    members 44
    members 45
    members 46
    genomeIDs "0;1;2;3;4;5;6;7;8;9;10;11;12;13;14;15;16;17;18;19;20;21;22;23;24;25;26;27;28;29;30;31;32;33;34;35;36;37;38;39;40;41;42;43;44;45;46"
  ]
  edge [
    source 1675
    target 6051
    size 46
    members 0
    members 1
    members 2
    members 3
    members 4
    members 5
    members 6
    members 7
    members 8
    members 9
    members 10
    members 11
    members 12
    members 13
    members 14
    members 15
    members 16
    members 17
    members 18
    members 19
    members 20
    members 21
    members 22
    members 23
    members 24
    members 25
    members 26
    members 27
    members 28
    members 30
    members 31
    members 32
    members 33
    members 34
    members 35
    members 36
    members 37
    members 38
    members 39
    members 40
    members 41
    members 42
    members 43
    members 44
    members 45
    members 46
    genomeIDs "0;1;2;3;4;5;6;7;8;9;10;11;12;13;14;15;16;17;18;19;20;21;22;23;24;25;26;27;28;30;31;32;33;34;35;36;37;38;39;40;41;42;43;44;45;46"
  ]
  edge [
    source 1676
    target 6759
    size 46
    members 0
    members 1
    members 2
    members 3
    members 4
    members 5
    members 6
    members 7
    members 8
    members 9
    members 10
    members 11
    members 12
    members 13
    members 14
    members 15
    members 16
    members 17
    members 18
    members 19
    members 20
    members 21
    members 22
    members 23
    members 24
    members 25
    members 26
    members 27
    members 28
    members 29
    members 30
    members 31
    members 32
    members 34
    members 35
    members 36
    members 37
    members 38
    members 39
    members 40
    members 41
    members 42
    members 43
    members 44
    members 45
    members 46
    genomeIDs "0;1;2;3;4;5;6;7;8;9;10;11;12;13;14;15;16;17;18;19;20;21;22;23;24;25;26;27;28;29;30;31;32;34;35;36;37;38;39;40;41;42;43;44;45;46"
  ]
  edge [
    source 1677
    target 1678
    size 47
    members 0
    members 1
    members 2
    members 3
    members 4
    members 5
    members 6
    members 7
    members 8
    members 9
    members 10
    members 11
    members 12
    members 13
    members 14
    members 15
    members 16
    members 17
    members 18
    members 19
    members 20
    members 21
    members 22
    members 23
    members 24
    members 25
    members 26
    members 27
    members 28
    members 29
    members 30
    members 31
    members 32
    members 33
    members 34
    members 35
    members 36
    members 37
    members 38
    members 39
    members 40
    members 41
    members 42
    members 43
    members 44
    members 45
    members 46
    genomeIDs "0;1;2;3;4;5;6;7;8;9;10;11;12;13;14;15;16;17;18;19;20;21;22;23;24;25;26;27;28;29;30;31;32;33;34;35;36;37;38;39;40;41;42;43;44;45;46"
  ]
  edge [
    source 1677
    target 6721
    size 44
    members 0
    members 1
    members 2
    members 3
    members 4
    members 5
    members 6
    members 7
    members 8
    members 9
    members 10
    members 11
    members 12
    members 13
    members 14
    members 15
    members 16
    members 17
    members 18
    members 19
    members 20
    members 21
    members 22
    members 23
    members 24
    members 25
    members 26
    members 27
    members 28
    members 29
    members 30
    members 31
    members 32
    members 34
    members 35
    members 36
    members 37
    members 38
    members 40
    members 42
    members 43
    members 44
    members 45
    members 46
    genomeIDs "0;1;2;3;4;5;6;7;8;9;10;11;12;13;14;15;16;17;18;19;20;21;22;23;24;25;26;27;28;29;30;31;32;34;35;36;37;38;40;42;43;44;45;46"
  ]
  edge [
    source 1678
    target 1679
    size 47
    members 0
    members 1
    members 2
    members 3
    members 4
    members 5
    members 6
    members 7
    members 8
    members 9
    members 10
    members 11
    members 12
    members 13
    members 14
    members 15
    members 16
    members 17
    members 18
    members 19
    members 20
    members 21
    members 22
    members 23
    members 24
    members 25
    members 26
    members 27
    members 28
    members 29
    members 30
    members 31
    members 32
    members 33
    members 34
    members 35
    members 36
    members 37
    members 38
    members 39
    members 40
    members 41
    members 42
    members 43
    members 44
    members 45
    members 46
    genomeIDs "0;1;2;3;4;5;6;7;8;9;10;11;12;13;14;15;16;17;18;19;20;21;22;23;24;25;26;27;28;29;30;31;32;33;34;35;36;37;38;39;40;41;42;43;44;45;46"
  ]
  edge [
    source 1679
    target 6081
    size 47
    members 0
    members 1
    members 2
    members 3
    members 4
    members 5
    members 6
    members 7
    members 8
    members 9
    members 10
    members 11
    members 12
    members 13
    members 14
    members 15
    members 16
    members 17
    members 18
    members 19
    members 20
    members 21
    members 22
    members 23
    members 24
    members 25
    members 26
    members 27
    members 28
    members 29
    members 30
    members 31
    members 32
    members 33
    members 34
    members 35
    members 36
    members 37
    members 38
    members 39
    members 40
    members 41
    members 42
    members 43
    members 44
    members 45
    members 46
    genomeIDs "0;1;2;3;4;5;6;7;8;9;10;11;12;13;14;15;16;17;18;19;20;21;22;23;24;25;26;27;28;29;30;31;32;33;34;35;36;37;38;39;40;41;42;43;44;45;46"
  ]
  edge [
    source 1680
    target 1681
    size 47
    members 0
    members 1
    members 2
    members 3
    members 4
    members 5
    members 6
    members 7
    members 8
    members 9
    members 10
    members 11
    members 12
    members 13
    members 14
    members 15
    members 16
    members 17
    members 18
    members 19
    members 20
    members 21
    members 22
    members 23
    members 24
    members 25
    members 26
    members 27
    members 28
    members 29
    members 30
    members 31
    members 32
    members 33
    members 34
    members 35
    members 36
    members 37
    members 38
    members 39
    members 40
    members 41
    members 42
    members 43
    members 44
    members 45
    members 46
    genomeIDs "0;1;2;3;4;5;6;7;8;9;10;11;12;13;14;15;16;17;18;19;20;21;22;23;24;25;26;27;28;29;30;31;32;33;34;35;36;37;38;39;40;41;42;43;44;45;46"
  ]
  edge [
    source 1680
    target 6081
    size 47
    members 0
    members 1
    members 2
    members 3
    members 4
    members 5
    members 6
    members 7
    members 8
    members 9
    members 10
    members 11
    members 12
    members 13
    members 14
    members 15
    members 16
    members 17
    members 18
    members 19
    members 20
    members 21
    members 22
    members 23
    members 24
    members 25
    members 26
    members 27
    members 28
    members 29
    members 30
    members 31
    members 32
    members 33
    members 34
    members 35
    members 36
    members 37
    members 38
    members 39
    members 40
    members 41
    members 42
    members 43
    members 44
    members 45
    members 46
    genomeIDs "0;1;2;3;4;5;6;7;8;9;10;11;12;13;14;15;16;17;18;19;20;21;22;23;24;25;26;27;28;29;30;31;32;33;34;35;36;37;38;39;40;41;42;43;44;45;46"
  ]
  edge [
    source 1681
    target 6521
    size 47
    members 0
    members 1
    members 2
    members 3
    members 4
    members 5
    members 6
    members 7
    members 8
    members 9
    members 10
    members 11
    members 12
    members 13
    members 14
    members 15
    members 16
    members 17
    members 18
    members 19
    members 20
    members 21
    members 22
    members 23
    members 24
    members 25
    members 26
    members 27
    members 28
    members 29
    members 30
    members 31
    members 32
    members 33
    members 34
    members 35
    members 36
    members 37
    members 38
    members 39
    members 40
    members 41
    members 42
    members 43
    members 44
    members 45
    members 46
    genomeIDs "0;1;2;3;4;5;6;7;8;9;10;11;12;13;14;15;16;17;18;19;20;21;22;23;24;25;26;27;28;29;30;31;32;33;34;35;36;37;38;39;40;41;42;43;44;45;46"
  ]
  edge [
    source 1682
    target 1683
    size 35
    members 0
    members 1
    members 2
    members 3
    members 4
    members 5
    members 6
    members 7
    members 9
    members 10
    members 11
    members 13
    members 14
    members 15
    members 16
    members 17
    members 18
    members 19
    members 21
    members 25
    members 26
    members 27
    members 30
    members 31
    members 32
    members 33
    members 34
    members 35
    members 36
    members 37
    members 39
    members 41
    members 43
    members 44
    members 45
    genomeIDs "0;1;2;3;4;5;6;7;9;10;11;13;14;15;16;17;18;19;21;25;26;27;30;31;32;33;34;35;36;37;39;41;43;44;45"
  ]
  edge [
    source 1682
    target 7609
    size 33
    members 0
    members 1
    members 2
    members 3
    members 4
    members 5
    members 6
    members 7
    members 9
    members 10
    members 11
    members 13
    members 14
    members 15
    members 16
    members 17
    members 18
    members 21
    members 26
    members 27
    members 30
    members 31
    members 32
    members 33
    members 34
    members 35
    members 36
    members 37
    members 39
    members 41
    members 43
    members 44
    members 45
    genomeIDs "0;1;2;3;4;5;6;7;9;10;11;13;14;15;16;17;18;21;26;27;30;31;32;33;34;35;36;37;39;41;43;44;45"
  ]
  edge [
    source 1682
    target 8116
    size 2
    members 19
    members 25
    genomeIDs "19;25"
  ]
  edge [
    source 1683
    target 1684
    size 4
    members 9
    members 19
    members 25
    members 26
    genomeIDs "9;19;25;26"
  ]
  edge [
    source 1683
    target 7609
    size 2
    members 8
    members 12
    genomeIDs "8;12"
  ]
  edge [
    source 1683
    target 7886
    size 33
    members 0
    members 1
    members 2
    members 3
    members 4
    members 5
    members 6
    members 7
    members 8
    members 10
    members 11
    members 12
    members 13
    members 14
    members 15
    members 16
    members 17
    members 18
    members 21
    members 27
    members 30
    members 31
    members 32
    members 33
    members 34
    members 35
    members 36
    members 37
    members 39
    members 41
    members 43
    members 44
    members 45
    genomeIDs "0;1;2;3;4;5;6;7;8;10;11;12;13;14;15;16;17;18;21;27;30;31;32;33;34;35;36;37;39;41;43;44;45"
  ]
  edge [
    source 1684
    target 7211
    size 37
    members 0
    members 1
    members 2
    members 3
    members 4
    members 5
    members 6
    members 7
    members 8
    members 9
    members 10
    members 11
    members 12
    members 13
    members 14
    members 15
    members 16
    members 17
    members 18
    members 19
    members 21
    members 25
    members 26
    members 27
    members 30
    members 31
    members 32
    members 33
    members 34
    members 35
    members 36
    members 37
    members 39
    members 41
    members 43
    members 44
    members 45
    genomeIDs "0;1;2;3;4;5;6;7;8;9;10;11;12;13;14;15;16;17;18;19;21;25;26;27;30;31;32;33;34;35;36;37;39;41;43;44;45"
  ]
  edge [
    source 1684
    target 7886
    size 33
    members 0
    members 1
    members 2
    members 3
    members 4
    members 5
    members 6
    members 7
    members 8
    members 10
    members 11
    members 12
    members 13
    members 14
    members 15
    members 16
    members 17
    members 18
    members 21
    members 27
    members 30
    members 31
    members 32
    members 33
    members 34
    members 35
    members 36
    members 37
    members 39
    members 41
    members 43
    members 44
    members 45
    genomeIDs "0;1;2;3;4;5;6;7;8;10;11;12;13;14;15;16;17;18;21;27;30;31;32;33;34;35;36;37;39;41;43;44;45"
  ]
  edge [
    source 1685
    target 6615
    size 27
    members 0
    members 1
    members 2
    members 3
    members 4
    members 5
    members 6
    members 7
    members 8
    members 9
    members 10
    members 11
    members 12
    members 13
    members 14
    members 15
    members 16
    members 17
    members 18
    members 19
    members 21
    members 25
    members 26
    members 27
    members 30
    members 35
    members 37
    genomeIDs "0;1;2;3;4;5;6;7;8;9;10;11;12;13;14;15;16;17;18;19;21;25;26;27;30;35;37"
  ]
  edge [
    source 1685
    target 8268
    size 27
    members 0
    members 1
    members 2
    members 3
    members 4
    members 5
    members 6
    members 7
    members 8
    members 9
    members 10
    members 11
    members 12
    members 13
    members 14
    members 15
    members 16
    members 17
    members 18
    members 19
    members 21
    members 25
    members 26
    members 27
    members 30
    members 35
    members 37
    genomeIDs "0;1;2;3;4;5;6;7;8;9;10;11;12;13;14;15;16;17;18;19;21;25;26;27;30;35;37"
  ]
  edge [
    source 1686
    target 6569
    size 25
    members 0
    members 1
    members 2
    members 3
    members 4
    members 6
    members 7
    members 8
    members 9
    members 10
    members 11
    members 12
    members 13
    members 14
    members 15
    members 16
    members 17
    members 18
    members 19
    members 21
    members 25
    members 27
    members 30
    members 35
    members 37
    genomeIDs "0;1;2;3;4;6;7;8;9;10;11;12;13;14;15;16;17;18;19;21;25;27;30;35;37"
  ]
  edge [
    source 1686
    target 6615
    size 26
    members 0
    members 1
    members 2
    members 3
    members 4
    members 5
    members 6
    members 7
    members 8
    members 9
    members 10
    members 11
    members 12
    members 13
    members 14
    members 15
    members 16
    members 17
    members 18
    members 19
    members 25
    members 26
    members 27
    members 30
    members 35
    members 37
    genomeIDs "0;1;2;3;4;5;6;7;8;9;10;11;12;13;14;15;16;17;18;19;25;26;27;30;35;37"
  ]
  edge [
    source 1687
    target 1688
    size 10
    members 0
    members 1
    members 2
    members 3
    members 4
    members 5
    members 6
    members 14
    members 15
    members 27
    genomeIDs "0;1;2;3;4;5;6;14;15;27"
  ]
  edge [
    source 1687
    target 6502
    size 1
    members "_networkx_list_start"
    members 16
    genomeIDs "16"
  ]
  edge [
    source 1687
    target 7422
    size 11
    members 0
    members 1
    members 2
    members 3
    members 4
    members 5
    members 6
    members 14
    members 15
    members 16
    members 27
    genomeIDs "0;1;2;3;4;5;6;14;15;16;27"
  ]
  edge [
    source 1688
    target 6502
    size 10
    members 0
    members 1
    members 2
    members 3
    members 4
    members 5
    members 6
    members 14
    members 15
    members 27
    genomeIDs "0;1;2;3;4;5;6;14;15;27"
  ]
  edge [
    source 1689
    target 4086
    size 2
    members 19
    members 25
    genomeIDs "19;25"
  ]
  edge [
    source 1689
    target 7270
    size 22
    members 0
    members 1
    members 2
    members 3
    members 4
    members 5
    members 6
    members 7
    members 8
    members 9
    members 10
    members 11
    members 12
    members 13
    members 14
    members 15
    members 16
    members 17
    members 18
    members 27
    members 29
    members 30
    genomeIDs "0;1;2;3;4;5;6;7;8;9;10;11;12;13;14;15;16;17;18;27;29;30"
  ]
  edge [
    source 1689
    target 7999
    size 20
    members 0
    members 1
    members 2
    members 3
    members 4
    members 5
    members 6
    members 7
    members 8
    members 10
    members 11
    members 12
    members 14
    members 15
    members 16
    members 18
    members 19
    members 25
    members 27
    members 30
    genomeIDs "0;1;2;3;4;5;6;7;8;10;11;12;14;15;16;18;19;25;27;30"
  ]
  edge [
    source 1689
    target 8293
    size 2
    members 13
    members 17
    genomeIDs "13;17"
  ]
  edge [
    source 1690
    target 1691
    size 2
    members 0
    members 15
    genomeIDs "0;15"
  ]
  edge [
    source 1690
    target 8054
    size 2
    members 0
    members 15
    genomeIDs "0;15"
  ]
  edge [
    source 1691
    target 8398
    size 2
    members 0
    members 15
    genomeIDs "0;15"
  ]
  edge [
    source 1692
    target 8398
    size 2
    members 0
    members 15
    genomeIDs "0;15"
  ]
  edge [
    source 1693
    target 5470
    size 10
    members 31
    members 32
    members 33
    members 34
    members 36
    members 39
    members 41
    members 43
    members 44
    members 45
    genomeIDs "31;32;33;34;36;39;41;43;44;45"
  ]
  edge [
    source 1693
    target 5471
    size 10
    members 31
    members 32
    members 33
    members 34
    members 36
    members 39
    members 41
    members 43
    members 44
    members 45
    genomeIDs "31;32;33;34;36;39;41;43;44;45"
  ]
  edge [
    source 1693
    target 8167
    size 2
    members 35
    members 37
    genomeIDs "35;37"
  ]
  edge [
    source 1693
    target 8232
    size 2
    members 35
    members 37
    genomeIDs "35;37"
  ]
  edge [
    source 1694
    target 1695
    size 2
    members 0
    members 15
    genomeIDs "0;15"
  ]
  edge [
    source 1695
    target 6224
    size 2
    members 0
    members 15
    genomeIDs "0;15"
  ]
  edge [
    source 1696
    target 6224
    size 2
    members 0
    members 15
    genomeIDs "0;15"
  ]
  edge [
    source 1696
    target 8400
    size 2
    members 0
    members 15
    genomeIDs "0;15"
  ]
  edge [
    source 1697
    target 1698
    size 3
    members 0
    members 5
    members 16
    genomeIDs "0;5;16"
  ]
  edge [
    source 1697
    target 5952
    size 5
    members 1
    members 2
    members 4
    members 6
    members 14
    genomeIDs "1;2;4;6;14"
  ]
  edge [
    source 1697
    target 6659
    size 7
    members 13
    members 17
    members 21
    members 23
    members 38
    members 40
    members 42
    genomeIDs "13;17;21;23;38;40;42"
  ]
  edge [
    source 1697
    target 7302
    size 19
    members 0
    members 1
    members 2
    members 3
    members 4
    members 5
    members 6
    members 13
    members 14
    members 15
    members 17
    members 21
    members 22
    members 23
    members 24
    members 26
    members 38
    members 40
    members 42
    genomeIDs "0;1;2;3;4;5;6;13;14;15;17;21;22;23;24;26;38;40;42"
  ]
  edge [
    source 1697
    target 8265
    size 2
    members 22
    members 24
    genomeIDs "22;24"
  ]
  edge [
    source 1698
    target 1699
    size 3
    members 0
    members 5
    members 16
    genomeIDs "0;5;16"
  ]
  edge [
    source 1699
    target 6659
    size 3
    members 0
    members 5
    members 16
    genomeIDs "0;5;16"
  ]
  edge [
    source 1700
    target 1701
    size 47
    members 0
    members 1
    members 2
    members 3
    members 4
    members 5
    members 6
    members 7
    members 8
    members 9
    members 10
    members 11
    members 12
    members 13
    members 14
    members 15
    members 16
    members 17
    members 18
    members 19
    members 20
    members 21
    members 22
    members 23
    members 24
    members 25
    members 26
    members 27
    members 28
    members 29
    members 30
    members 31
    members 32
    members 33
    members 34
    members 35
    members 36
    members 37
    members 38
    members 39
    members 40
    members 41
    members 42
    members 43
    members 44
    members 45
    members 46
    genomeIDs "0;1;2;3;4;5;6;7;8;9;10;11;12;13;14;15;16;17;18;19;20;21;22;23;24;25;26;27;28;29;30;31;32;33;34;35;36;37;38;39;40;41;42;43;44;45;46"
  ]
  edge [
    source 1701
    target 1702
    size 47
    members 0
    members 1
    members 2
    members 3
    members 4
    members 5
    members 6
    members 7
    members 8
    members 9
    members 10
    members 11
    members 12
    members 13
    members 14
    members 15
    members 16
    members 17
    members 18
    members 19
    members 20
    members 21
    members 22
    members 23
    members 24
    members 25
    members 26
    members 27
    members 28
    members 29
    members 30
    members 31
    members 32
    members 33
    members 34
    members 35
    members 36
    members 37
    members 38
    members 39
    members 40
    members 41
    members 42
    members 43
    members 44
    members 45
    members 46
    genomeIDs "0;1;2;3;4;5;6;7;8;9;10;11;12;13;14;15;16;17;18;19;20;21;22;23;24;25;26;27;28;29;30;31;32;33;34;35;36;37;38;39;40;41;42;43;44;45;46"
  ]
  edge [
    source 1702
    target 7134
    size 47
    members 0
    members 1
    members 2
    members 3
    members 4
    members 5
    members 6
    members 7
    members 8
    members 9
    members 10
    members 11
    members 12
    members 13
    members 14
    members 15
    members 16
    members 17
    members 18
    members 19
    members 20
    members 21
    members 22
    members 23
    members 24
    members 25
    members 26
    members 27
    members 28
    members 29
    members 30
    members 31
    members 32
    members 33
    members 34
    members 35
    members 36
    members 37
    members 38
    members 39
    members 40
    members 41
    members 42
    members 43
    members 44
    members 45
    members 46
    genomeIDs "0;1;2;3;4;5;6;7;8;9;10;11;12;13;14;15;16;17;18;19;20;21;22;23;24;25;26;27;28;29;30;31;32;33;34;35;36;37;38;39;40;41;42;43;44;45;46"
  ]
  edge [
    source 1703
    target 1704
    size 47
    members 0
    members 1
    members 2
    members 3
    members 4
    members 5
    members 6
    members 7
    members 8
    members 9
    members 10
    members 11
    members 12
    members 13
    members 14
    members 15
    members 16
    members 17
    members 18
    members 19
    members 20
    members 21
    members 22
    members 23
    members 24
    members 25
    members 26
    members 27
    members 28
    members 29
    members 30
    members 31
    members 32
    members 33
    members 34
    members 35
    members 36
    members 37
    members 38
    members 39
    members 40
    members 41
    members 42
    members 43
    members 44
    members 45
    members 46
    genomeIDs "0;1;2;3;4;5;6;7;8;9;10;11;12;13;14;15;16;17;18;19;20;21;22;23;24;25;26;27;28;29;30;31;32;33;34;35;36;37;38;39;40;41;42;43;44;45;46"
  ]
  edge [
    source 1703
    target 7134
    size 47
    members 0
    members 1
    members 2
    members 3
    members 4
    members 5
    members 6
    members 7
    members 8
    members 9
    members 10
    members 11
    members 12
    members 13
    members 14
    members 15
    members 16
    members 17
    members 18
    members 19
    members 20
    members 21
    members 22
    members 23
    members 24
    members 25
    members 26
    members 27
    members 28
    members 29
    members 30
    members 31
    members 32
    members 33
    members 34
    members 35
    members 36
    members 37
    members 38
    members 39
    members 40
    members 41
    members 42
    members 43
    members 44
    members 45
    members 46
    genomeIDs "0;1;2;3;4;5;6;7;8;9;10;11;12;13;14;15;16;17;18;19;20;21;22;23;24;25;26;27;28;29;30;31;32;33;34;35;36;37;38;39;40;41;42;43;44;45;46"
  ]
  edge [
    source 1704
    target 1705
    size 47
    members 0
    members 1
    members 2
    members 3
    members 4
    members 5
    members 6
    members 7
    members 8
    members 9
    members 10
    members 11
    members 12
    members 13
    members 14
    members 15
    members 16
    members 17
    members 18
    members 19
    members 20
    members 21
    members 22
    members 23
    members 24
    members 25
    members 26
    members 27
    members 28
    members 29
    members 30
    members 31
    members 32
    members 33
    members 34
    members 35
    members 36
    members 37
    members 38
    members 39
    members 40
    members 41
    members 42
    members 43
    members 44
    members 45
    members 46
    genomeIDs "0;1;2;3;4;5;6;7;8;9;10;11;12;13;14;15;16;17;18;19;20;21;22;23;24;25;26;27;28;29;30;31;32;33;34;35;36;37;38;39;40;41;42;43;44;45;46"
  ]
  edge [
    source 1705
    target 1706
    size 47
    members 0
    members 1
    members 2
    members 3
    members 4
    members 5
    members 6
    members 7
    members 8
    members 9
    members 10
    members 11
    members 12
    members 13
    members 14
    members 15
    members 16
    members 17
    members 18
    members 19
    members 20
    members 21
    members 22
    members 23
    members 24
    members 25
    members 26
    members 27
    members 28
    members 29
    members 30
    members 31
    members 32
    members 33
    members 34
    members 35
    members 36
    members 37
    members 38
    members 39
    members 40
    members 41
    members 42
    members 43
    members 44
    members 45
    members 46
    genomeIDs "0;1;2;3;4;5;6;7;8;9;10;11;12;13;14;15;16;17;18;19;20;21;22;23;24;25;26;27;28;29;30;31;32;33;34;35;36;37;38;39;40;41;42;43;44;45;46"
  ]
  edge [
    source 1706
    target 1707
    size 47
    members 0
    members 1
    members 2
    members 3
    members 4
    members 5
    members 6
    members 7
    members 8
    members 9
    members 10
    members 11
    members 12
    members 13
    members 14
    members 15
    members 16
    members 17
    members 18
    members 19
    members 20
    members 21
    members 22
    members 23
    members 24
    members 25
    members 26
    members 27
    members 28
    members 29
    members 30
    members 31
    members 32
    members 33
    members 34
    members 35
    members 36
    members 37
    members 38
    members 39
    members 40
    members 41
    members 42
    members 43
    members 44
    members 45
    members 46
    genomeIDs "0;1;2;3;4;5;6;7;8;9;10;11;12;13;14;15;16;17;18;19;20;21;22;23;24;25;26;27;28;29;30;31;32;33;34;35;36;37;38;39;40;41;42;43;44;45;46"
  ]
  edge [
    source 1707
    target 1708
    size 47
    members 0
    members 1
    members 2
    members 3
    members 4
    members 5
    members 6
    members 7
    members 8
    members 9
    members 10
    members 11
    members 12
    members 13
    members 14
    members 15
    members 16
    members 17
    members 18
    members 19
    members 20
    members 21
    members 22
    members 23
    members 24
    members 25
    members 26
    members 27
    members 28
    members 29
    members 30
    members 31
    members 32
    members 33
    members 34
    members 35
    members 36
    members 37
    members 38
    members 39
    members 40
    members 41
    members 42
    members 43
    members 44
    members 45
    members 46
    genomeIDs "0;1;2;3;4;5;6;7;8;9;10;11;12;13;14;15;16;17;18;19;20;21;22;23;24;25;26;27;28;29;30;31;32;33;34;35;36;37;38;39;40;41;42;43;44;45;46"
  ]
  edge [
    source 1708
    target 1709
    size 47
    members 0
    members 1
    members 2
    members 3
    members 4
    members 5
    members 6
    members 7
    members 8
    members 9
    members 10
    members 11
    members 12
    members 13
    members 14
    members 15
    members 16
    members 17
    members 18
    members 19
    members 20
    members 21
    members 22
    members 23
    members 24
    members 25
    members 26
    members 27
    members 28
    members 29
    members 30
    members 31
    members 32
    members 33
    members 34
    members 35
    members 36
    members 37
    members 38
    members 39
    members 40
    members 41
    members 42
    members 43
    members 44
    members 45
    members 46
    genomeIDs "0;1;2;3;4;5;6;7;8;9;10;11;12;13;14;15;16;17;18;19;20;21;22;23;24;25;26;27;28;29;30;31;32;33;34;35;36;37;38;39;40;41;42;43;44;45;46"
  ]
  edge [
    source 1709
    target 1710
    size 18
    members 1
    members 2
    members 3
    members 4
    members 5
    members 6
    members 8
    members 14
    members 15
    members 16
    members 19
    members 22
    members 23
    members 24
    members 25
    members 35
    members 37
    members 46
    genomeIDs "1;2;3;4;5;6;8;14;15;16;19;22;23;24;25;35;37;46"
  ]
  edge [
    source 1709
    target 6282
    size 29
    members 0
    members 7
    members 9
    members 10
    members 11
    members 12
    members 13
    members 17
    members 18
    members 20
    members 21
    members 26
    members 27
    members 28
    members 29
    members 30
    members 31
    members 32
    members 33
    members 34
    members 36
    members 38
    members 39
    members 40
    members 41
    members 42
    members 43
    members 44
    members 45
    genomeIDs "0;7;9;10;11;12;13;17;18;20;21;26;27;28;29;30;31;32;33;34;36;38;39;40;41;42;43;44;45"
  ]
  edge [
    source 1710
    target 6282
    size 29
    members 0
    members 7
    members 9
    members 10
    members 11
    members 12
    members 13
    members 17
    members 18
    members 20
    members 21
    members 26
    members 27
    members 28
    members 29
    members 30
    members 31
    members 32
    members 33
    members 34
    members 36
    members 38
    members 39
    members 40
    members 41
    members 42
    members 43
    members 44
    members 45
    genomeIDs "0;7;9;10;11;12;13;17;18;20;21;26;27;28;29;30;31;32;33;34;36;38;39;40;41;42;43;44;45"
  ]
  edge [
    source 1710
    target 7253
    size 47
    members 0
    members 1
    members 2
    members 3
    members 4
    members 5
    members 6
    members 7
    members 8
    members 9
    members 10
    members 11
    members 12
    members 13
    members 14
    members 15
    members 16
    members 17
    members 18
    members 19
    members 20
    members 21
    members 22
    members 23
    members 24
    members 25
    members 26
    members 27
    members 28
    members 29
    members 30
    members 31
    members 32
    members 33
    members 34
    members 35
    members 36
    members 37
    members 38
    members 39
    members 40
    members 41
    members 42
    members 43
    members 44
    members 45
    members 46
    genomeIDs "0;1;2;3;4;5;6;7;8;9;10;11;12;13;14;15;16;17;18;19;20;21;22;23;24;25;26;27;28;29;30;31;32;33;34;35;36;37;38;39;40;41;42;43;44;45;46"
  ]
  edge [
    source 1711
    target 1712
    size 47
    members 0
    members 1
    members 2
    members 3
    members 4
    members 5
    members 6
    members 7
    members 8
    members 9
    members 10
    members 11
    members 12
    members 13
    members 14
    members 15
    members 16
    members 17
    members 18
    members 19
    members 20
    members 21
    members 22
    members 23
    members 24
    members 25
    members 26
    members 27
    members 28
    members 29
    members 30
    members 31
    members 32
    members 33
    members 34
    members 35
    members 36
    members 37
    members 38
    members 39
    members 40
    members 41
    members 42
    members 43
    members 44
    members 45
    members 46
    genomeIDs "0;1;2;3;4;5;6;7;8;9;10;11;12;13;14;15;16;17;18;19;20;21;22;23;24;25;26;27;28;29;30;31;32;33;34;35;36;37;38;39;40;41;42;43;44;45;46"
  ]
  edge [
    source 1711
    target 6041
    size 47
    members 0
    members 1
    members 2
    members 3
    members 4
    members 5
    members 6
    members 7
    members 8
    members 9
    members 10
    members 11
    members 12
    members 13
    members 14
    members 15
    members 16
    members 17
    members 18
    members 19
    members 20
    members 21
    members 22
    members 23
    members 24
    members 25
    members 26
    members 27
    members 28
    members 29
    members 30
    members 31
    members 32
    members 33
    members 34
    members 35
    members 36
    members 37
    members 38
    members 39
    members 40
    members 41
    members 42
    members 43
    members 44
    members 45
    members 46
    genomeIDs "0;1;2;3;4;5;6;7;8;9;10;11;12;13;14;15;16;17;18;19;20;21;22;23;24;25;26;27;28;29;30;31;32;33;34;35;36;37;38;39;40;41;42;43;44;45;46"
  ]
  edge [
    source 1712
    target 1713
    size 47
    members 0
    members 1
    members 2
    members 3
    members 4
    members 5
    members 6
    members 7
    members 8
    members 9
    members 10
    members 11
    members 12
    members 13
    members 14
    members 15
    members 16
    members 17
    members 18
    members 19
    members 20
    members 21
    members 22
    members 23
    members 24
    members 25
    members 26
    members 27
    members 28
    members 29
    members 30
    members 31
    members 32
    members 33
    members 34
    members 35
    members 36
    members 37
    members 38
    members 39
    members 40
    members 41
    members 42
    members 43
    members 44
    members 45
    members 46
    genomeIDs "0;1;2;3;4;5;6;7;8;9;10;11;12;13;14;15;16;17;18;19;20;21;22;23;24;25;26;27;28;29;30;31;32;33;34;35;36;37;38;39;40;41;42;43;44;45;46"
  ]
  edge [
    source 1713
    target 6664
    size 10
    members 31
    members 32
    members 33
    members 34
    members 36
    members 39
    members 41
    members 43
    members 44
    members 45
    genomeIDs "31;32;33;34;36;39;41;43;44;45"
  ]
  edge [
    source 1713
    target 7335
    size 37
    members 0
    members 1
    members 2
    members 3
    members 4
    members 5
    members 6
    members 7
    members 8
    members 9
    members 10
    members 11
    members 12
    members 13
    members 14
    members 15
    members 16
    members 17
    members 18
    members 19
    members 20
    members 21
    members 22
    members 23
    members 24
    members 25
    members 26
    members 27
    members 28
    members 29
    members 30
    members 35
    members 37
    members 38
    members 40
    members 42
    members 46
    genomeIDs "0;1;2;3;4;5;6;7;8;9;10;11;12;13;14;15;16;17;18;19;20;21;22;23;24;25;26;27;28;29;30;35;37;38;40;42;46"
  ]
  edge [
    source 1714
    target 6485
    size 2
    members 0
    members 8
    genomeIDs "0;8"
  ]
  edge [
    source 1714
    target 8209
    size 2
    members 0
    members 8
    genomeIDs "0;8"
  ]
  edge [
    source 1715
    target 1716
    size 32
    members 0
    members 1
    members 2
    members 3
    members 4
    members 5
    members 6
    members 7
    members 8
    members 9
    members 10
    members 11
    members 12
    members 13
    members 14
    members 15
    members 16
    members 17
    members 18
    members 19
    members 20
    members 22
    members 23
    members 24
    members 25
    members 26
    members 27
    members 28
    members 29
    members 30
    members 35
    members 37
    genomeIDs "0;1;2;3;4;5;6;7;8;9;10;11;12;13;14;15;16;17;18;19;20;22;23;24;25;26;27;28;29;30;35;37"
  ]
  edge [
    source 1715
    target 6485
    size 32
    members 0
    members 1
    members 2
    members 3
    members 4
    members 5
    members 6
    members 7
    members 8
    members 9
    members 10
    members 11
    members 12
    members 13
    members 14
    members 15
    members 16
    members 17
    members 18
    members 19
    members 20
    members 22
    members 23
    members 24
    members 25
    members 26
    members 27
    members 28
    members 29
    members 30
    members 35
    members 37
    genomeIDs "0;1;2;3;4;5;6;7;8;9;10;11;12;13;14;15;16;17;18;19;20;22;23;24;25;26;27;28;29;30;35;37"
  ]
  edge [
    source 1716
    target 1717
    size 32
    members 0
    members 1
    members 2
    members 3
    members 4
    members 5
    members 6
    members 7
    members 8
    members 9
    members 10
    members 11
    members 12
    members 13
    members 14
    members 15
    members 16
    members 17
    members 18
    members 19
    members 20
    members 22
    members 23
    members 24
    members 25
    members 26
    members 27
    members 28
    members 29
    members 30
    members 35
    members 37
    genomeIDs "0;1;2;3;4;5;6;7;8;9;10;11;12;13;14;15;16;17;18;19;20;22;23;24;25;26;27;28;29;30;35;37"
  ]
  edge [
    source 1717
    target 7554
    size 32
    members 0
    members 1
    members 2
    members 3
    members 4
    members 5
    members 6
    members 7
    members 8
    members 9
    members 10
    members 11
    members 12
    members 13
    members 14
    members 15
    members 16
    members 17
    members 18
    members 19
    members 20
    members 22
    members 23
    members 24
    members 25
    members 26
    members 27
    members 28
    members 29
    members 30
    members 35
    members 37
    genomeIDs "0;1;2;3;4;5;6;7;8;9;10;11;12;13;14;15;16;17;18;19;20;22;23;24;25;26;27;28;29;30;35;37"
  ]
  edge [
    source 1718
    target 6479
    size 47
    members 0
    members 1
    members 2
    members 3
    members 4
    members 5
    members 6
    members 7
    members 8
    members 9
    members 10
    members 11
    members 12
    members 13
    members 14
    members 15
    members 16
    members 17
    members 18
    members 19
    members 20
    members 21
    members 22
    members 23
    members 24
    members 25
    members 26
    members 27
    members 28
    members 29
    members 30
    members 31
    members 32
    members 33
    members 34
    members 35
    members 36
    members 37
    members 38
    members 39
    members 40
    members 41
    members 42
    members 43
    members 44
    members 45
    members 46
    genomeIDs "0;1;2;3;4;5;6;7;8;9;10;11;12;13;14;15;16;17;18;19;20;21;22;23;24;25;26;27;28;29;30;31;32;33;34;35;36;37;38;39;40;41;42;43;44;45;46"
  ]
  edge [
    source 1718
    target 7040
    size 47
    members 0
    members 1
    members 2
    members 3
    members 4
    members 5
    members 6
    members 7
    members 8
    members 9
    members 10
    members 11
    members 12
    members 13
    members 14
    members 15
    members 16
    members 17
    members 18
    members 19
    members 20
    members 21
    members 22
    members 23
    members 24
    members 25
    members 26
    members 27
    members 28
    members 29
    members 30
    members 31
    members 32
    members 33
    members 34
    members 35
    members 36
    members 37
    members 38
    members 39
    members 40
    members 41
    members 42
    members 43
    members 44
    members 45
    members 46
    genomeIDs "0;1;2;3;4;5;6;7;8;9;10;11;12;13;14;15;16;17;18;19;20;21;22;23;24;25;26;27;28;29;30;31;32;33;34;35;36;37;38;39;40;41;42;43;44;45;46"
  ]
  edge [
    source 1719
    target 1720
    size 47
    members 0
    members 1
    members 2
    members 3
    members 4
    members 5
    members 6
    members 7
    members 8
    members 9
    members 10
    members 11
    members 12
    members 13
    members 14
    members 15
    members 16
    members 17
    members 18
    members 19
    members 20
    members 21
    members 22
    members 23
    members 24
    members 25
    members 26
    members 27
    members 28
    members 29
    members 30
    members 31
    members 32
    members 33
    members 34
    members 35
    members 36
    members 37
    members 38
    members 39
    members 40
    members 41
    members 42
    members 43
    members 44
    members 45
    members 46
    genomeIDs "0;1;2;3;4;5;6;7;8;9;10;11;12;13;14;15;16;17;18;19;20;21;22;23;24;25;26;27;28;29;30;31;32;33;34;35;36;37;38;39;40;41;42;43;44;45;46"
  ]
  edge [
    source 1719
    target 6479
    size 47
    members 0
    members 1
    members 2
    members 3
    members 4
    members 5
    members 6
    members 7
    members 8
    members 9
    members 10
    members 11
    members 12
    members 13
    members 14
    members 15
    members 16
    members 17
    members 18
    members 19
    members 20
    members 21
    members 22
    members 23
    members 24
    members 25
    members 26
    members 27
    members 28
    members 29
    members 30
    members 31
    members 32
    members 33
    members 34
    members 35
    members 36
    members 37
    members 38
    members 39
    members 40
    members 41
    members 42
    members 43
    members 44
    members 45
    members 46
    genomeIDs "0;1;2;3;4;5;6;7;8;9;10;11;12;13;14;15;16;17;18;19;20;21;22;23;24;25;26;27;28;29;30;31;32;33;34;35;36;37;38;39;40;41;42;43;44;45;46"
  ]
  edge [
    source 1720
    target 6102
    size 47
    members 0
    members 1
    members 2
    members 3
    members 4
    members 5
    members 6
    members 7
    members 8
    members 9
    members 10
    members 11
    members 12
    members 13
    members 14
    members 15
    members 16
    members 17
    members 18
    members 19
    members 20
    members 21
    members 22
    members 23
    members 24
    members 25
    members 26
    members 27
    members 28
    members 29
    members 30
    members 31
    members 32
    members 33
    members 34
    members 35
    members 36
    members 37
    members 38
    members 39
    members 40
    members 41
    members 42
    members 43
    members 44
    members 45
    members 46
    genomeIDs "0;1;2;3;4;5;6;7;8;9;10;11;12;13;14;15;16;17;18;19;20;21;22;23;24;25;26;27;28;29;30;31;32;33;34;35;36;37;38;39;40;41;42;43;44;45;46"
  ]
  edge [
    source 1721
    target 1722
    size 47
    members 0
    members 1
    members 2
    members 3
    members 4
    members 5
    members 6
    members 7
    members 8
    members 9
    members 10
    members 11
    members 12
    members 13
    members 14
    members 15
    members 16
    members 17
    members 18
    members 19
    members 20
    members 21
    members 22
    members 23
    members 24
    members 25
    members 26
    members 27
    members 28
    members 29
    members 30
    members 31
    members 32
    members 33
    members 34
    members 35
    members 36
    members 37
    members 38
    members 39
    members 40
    members 41
    members 42
    members 43
    members 44
    members 45
    members 46
    genomeIDs "0;1;2;3;4;5;6;7;8;9;10;11;12;13;14;15;16;17;18;19;20;21;22;23;24;25;26;27;28;29;30;31;32;33;34;35;36;37;38;39;40;41;42;43;44;45;46"
  ]
  edge [
    source 1721
    target 6102
    size 47
    members 0
    members 1
    members 2
    members 3
    members 4
    members 5
    members 6
    members 7
    members 8
    members 9
    members 10
    members 11
    members 12
    members 13
    members 14
    members 15
    members 16
    members 17
    members 18
    members 19
    members 20
    members 21
    members 22
    members 23
    members 24
    members 25
    members 26
    members 27
    members 28
    members 29
    members 30
    members 31
    members 32
    members 33
    members 34
    members 35
    members 36
    members 37
    members 38
    members 39
    members 40
    members 41
    members 42
    members 43
    members 44
    members 45
    members 46
    genomeIDs "0;1;2;3;4;5;6;7;8;9;10;11;12;13;14;15;16;17;18;19;20;21;22;23;24;25;26;27;28;29;30;31;32;33;34;35;36;37;38;39;40;41;42;43;44;45;46"
  ]
  edge [
    source 1722
    target 1723
    size 47
    members 0
    members 1
    members 2
    members 3
    members 4
    members 5
    members 6
    members 7
    members 8
    members 9
    members 10
    members 11
    members 12
    members 13
    members 14
    members 15
    members 16
    members 17
    members 18
    members 19
    members 20
    members 21
    members 22
    members 23
    members 24
    members 25
    members 26
    members 27
    members 28
    members 29
    members 30
    members 31
    members 32
    members 33
    members 34
    members 35
    members 36
    members 37
    members 38
    members 39
    members 40
    members 41
    members 42
    members 43
    members 44
    members 45
    members 46
    genomeIDs "0;1;2;3;4;5;6;7;8;9;10;11;12;13;14;15;16;17;18;19;20;21;22;23;24;25;26;27;28;29;30;31;32;33;34;35;36;37;38;39;40;41;42;43;44;45;46"
  ]
  edge [
    source 1723
    target 1724
    size 47
    members 0
    members 1
    members 2
    members 3
    members 4
    members 5
    members 6
    members 7
    members 8
    members 9
    members 10
    members 11
    members 12
    members 13
    members 14
    members 15
    members 16
    members 17
    members 18
    members 19
    members 20
    members 21
    members 22
    members 23
    members 24
    members 25
    members 26
    members 27
    members 28
    members 29
    members 30
    members 31
    members 32
    members 33
    members 34
    members 35
    members 36
    members 37
    members 38
    members 39
    members 40
    members 41
    members 42
    members 43
    members 44
    members 45
    members 46
    genomeIDs "0;1;2;3;4;5;6;7;8;9;10;11;12;13;14;15;16;17;18;19;20;21;22;23;24;25;26;27;28;29;30;31;32;33;34;35;36;37;38;39;40;41;42;43;44;45;46"
  ]
  edge [
    source 1724
    target 6395
    size 47
    members 0
    members 1
    members 2
    members 3
    members 4
    members 5
    members 6
    members 7
    members 8
    members 9
    members 10
    members 11
    members 12
    members 13
    members 14
    members 15
    members 16
    members 17
    members 18
    members 19
    members 20
    members 21
    members 22
    members 23
    members 24
    members 25
    members 26
    members 27
    members 28
    members 29
    members 30
    members 31
    members 32
    members 33
    members 34
    members 35
    members 36
    members 37
    members 38
    members 39
    members 40
    members 41
    members 42
    members 43
    members 44
    members 45
    members 46
    genomeIDs "0;1;2;3;4;5;6;7;8;9;10;11;12;13;14;15;16;17;18;19;20;21;22;23;24;25;26;27;28;29;30;31;32;33;34;35;36;37;38;39;40;41;42;43;44;45;46"
  ]
  edge [
    source 1725
    target 1726
    size 47
    members 0
    members 1
    members 2
    members 3
    members 4
    members 5
    members 6
    members 7
    members 8
    members 9
    members 10
    members 11
    members 12
    members 13
    members 14
    members 15
    members 16
    members 17
    members 18
    members 19
    members 20
    members 21
    members 22
    members 23
    members 24
    members 25
    members 26
    members 27
    members 28
    members 29
    members 30
    members 31
    members 32
    members 33
    members 34
    members 35
    members 36
    members 37
    members 38
    members 39
    members 40
    members 41
    members 42
    members 43
    members 44
    members 45
    members 46
    genomeIDs "0;1;2;3;4;5;6;7;8;9;10;11;12;13;14;15;16;17;18;19;20;21;22;23;24;25;26;27;28;29;30;31;32;33;34;35;36;37;38;39;40;41;42;43;44;45;46"
  ]
  edge [
    source 1725
    target 6694
    size 47
    members 0
    members 1
    members 2
    members 3
    members 4
    members 5
    members 6
    members 7
    members 8
    members 9
    members 10
    members 11
    members 12
    members 13
    members 14
    members 15
    members 16
    members 17
    members 18
    members 19
    members 20
    members 21
    members 22
    members 23
    members 24
    members 25
    members 26
    members 27
    members 28
    members 29
    members 30
    members 31
    members 32
    members 33
    members 34
    members 35
    members 36
    members 37
    members 38
    members 39
    members 40
    members 41
    members 42
    members 43
    members 44
    members 45
    members 46
    genomeIDs "0;1;2;3;4;5;6;7;8;9;10;11;12;13;14;15;16;17;18;19;20;21;22;23;24;25;26;27;28;29;30;31;32;33;34;35;36;37;38;39;40;41;42;43;44;45;46"
  ]
  edge [
    source 1726
    target 1727
    size 47
    members 0
    members 1
    members 2
    members 3
    members 4
    members 5
    members 6
    members 7
    members 8
    members 9
    members 10
    members 11
    members 12
    members 13
    members 14
    members 15
    members 16
    members 17
    members 18
    members 19
    members 20
    members 21
    members 22
    members 23
    members 24
    members 25
    members 26
    members 27
    members 28
    members 29
    members 30
    members 31
    members 32
    members 33
    members 34
    members 35
    members 36
    members 37
    members 38
    members 39
    members 40
    members 41
    members 42
    members 43
    members 44
    members 45
    members 46
    genomeIDs "0;1;2;3;4;5;6;7;8;9;10;11;12;13;14;15;16;17;18;19;20;21;22;23;24;25;26;27;28;29;30;31;32;33;34;35;36;37;38;39;40;41;42;43;44;45;46"
  ]
  edge [
    source 1727
    target 1728
    size 47
    members 0
    members 1
    members 2
    members 3
    members 4
    members 5
    members 6
    members 7
    members 8
    members 9
    members 10
    members 11
    members 12
    members 13
    members 14
    members 15
    members 16
    members 17
    members 18
    members 19
    members 20
    members 21
    members 22
    members 23
    members 24
    members 25
    members 26
    members 27
    members 28
    members 29
    members 30
    members 31
    members 32
    members 33
    members 34
    members 35
    members 36
    members 37
    members 38
    members 39
    members 40
    members 41
    members 42
    members 43
    members 44
    members 45
    members 46
    genomeIDs "0;1;2;3;4;5;6;7;8;9;10;11;12;13;14;15;16;17;18;19;20;21;22;23;24;25;26;27;28;29;30;31;32;33;34;35;36;37;38;39;40;41;42;43;44;45;46"
  ]
  edge [
    source 1728
    target 1729
    size 47
    members 0
    members 1
    members 2
    members 3
    members 4
    members 5
    members 6
    members 7
    members 8
    members 9
    members 10
    members 11
    members 12
    members 13
    members 14
    members 15
    members 16
    members 17
    members 18
    members 19
    members 20
    members 21
    members 22
    members 23
    members 24
    members 25
    members 26
    members 27
    members 28
    members 29
    members 30
    members 31
    members 32
    members 33
    members 34
    members 35
    members 36
    members 37
    members 38
    members 39
    members 40
    members 41
    members 42
    members 43
    members 44
    members 45
    members 46
    genomeIDs "0;1;2;3;4;5;6;7;8;9;10;11;12;13;14;15;16;17;18;19;20;21;22;23;24;25;26;27;28;29;30;31;32;33;34;35;36;37;38;39;40;41;42;43;44;45;46"
  ]
  edge [
    source 1729
    target 1730
    size 47
    members 0
    members 1
    members 2
    members 3
    members 4
    members 5
    members 6
    members 7
    members 8
    members 9
    members 10
    members 11
    members 12
    members 13
    members 14
    members 15
    members 16
    members 17
    members 18
    members 19
    members 20
    members 21
    members 22
    members 23
    members 24
    members 25
    members 26
    members 27
    members 28
    members 29
    members 30
    members 31
    members 32
    members 33
    members 34
    members 35
    members 36
    members 37
    members 38
    members 39
    members 40
    members 41
    members 42
    members 43
    members 44
    members 45
    members 46
    genomeIDs "0;1;2;3;4;5;6;7;8;9;10;11;12;13;14;15;16;17;18;19;20;21;22;23;24;25;26;27;28;29;30;31;32;33;34;35;36;37;38;39;40;41;42;43;44;45;46"
  ]
  edge [
    source 1730
    target 1731
    size 47
    members 0
    members 1
    members 2
    members 3
    members 4
    members 5
    members 6
    members 7
    members 8
    members 9
    members 10
    members 11
    members 12
    members 13
    members 14
    members 15
    members 16
    members 17
    members 18
    members 19
    members 20
    members 21
    members 22
    members 23
    members 24
    members 25
    members 26
    members 27
    members 28
    members 29
    members 30
    members 31
    members 32
    members 33
    members 34
    members 35
    members 36
    members 37
    members 38
    members 39
    members 40
    members 41
    members 42
    members 43
    members 44
    members 45
    members 46
    genomeIDs "0;1;2;3;4;5;6;7;8;9;10;11;12;13;14;15;16;17;18;19;20;21;22;23;24;25;26;27;28;29;30;31;32;33;34;35;36;37;38;39;40;41;42;43;44;45;46"
  ]
  edge [
    source 1731
    target 6838
    size 47
    members 0
    members 1
    members 2
    members 3
    members 4
    members 5
    members 6
    members 7
    members 8
    members 9
    members 10
    members 11
    members 12
    members 13
    members 14
    members 15
    members 16
    members 17
    members 18
    members 19
    members 20
    members 21
    members 22
    members 23
    members 24
    members 25
    members 26
    members 27
    members 28
    members 29
    members 30
    members 31
    members 32
    members 33
    members 34
    members 35
    members 36
    members 37
    members 38
    members 39
    members 40
    members 41
    members 42
    members 43
    members 44
    members 45
    members 46
    genomeIDs "0;1;2;3;4;5;6;7;8;9;10;11;12;13;14;15;16;17;18;19;20;21;22;23;24;25;26;27;28;29;30;31;32;33;34;35;36;37;38;39;40;41;42;43;44;45;46"
  ]
  edge [
    source 1732
    target 1733
    size 47
    members 0
    members 1
    members 2
    members 3
    members 4
    members 5
    members 6
    members 7
    members 8
    members 9
    members 10
    members 11
    members 12
    members 13
    members 14
    members 15
    members 16
    members 17
    members 18
    members 19
    members 20
    members 21
    members 22
    members 23
    members 24
    members 25
    members 26
    members 27
    members 28
    members 29
    members 30
    members 31
    members 32
    members 33
    members 34
    members 35
    members 36
    members 37
    members 38
    members 39
    members 40
    members 41
    members 42
    members 43
    members 44
    members 45
    members 46
    genomeIDs "0;1;2;3;4;5;6;7;8;9;10;11;12;13;14;15;16;17;18;19;20;21;22;23;24;25;26;27;28;29;30;31;32;33;34;35;36;37;38;39;40;41;42;43;44;45;46"
  ]
  edge [
    source 1732
    target 6838
    size 47
    members 0
    members 1
    members 2
    members 3
    members 4
    members 5
    members 6
    members 7
    members 8
    members 9
    members 10
    members 11
    members 12
    members 13
    members 14
    members 15
    members 16
    members 17
    members 18
    members 19
    members 20
    members 21
    members 22
    members 23
    members 24
    members 25
    members 26
    members 27
    members 28
    members 29
    members 30
    members 31
    members 32
    members 33
    members 34
    members 35
    members 36
    members 37
    members 38
    members 39
    members 40
    members 41
    members 42
    members 43
    members 44
    members 45
    members 46
    genomeIDs "0;1;2;3;4;5;6;7;8;9;10;11;12;13;14;15;16;17;18;19;20;21;22;23;24;25;26;27;28;29;30;31;32;33;34;35;36;37;38;39;40;41;42;43;44;45;46"
  ]
  edge [
    source 1733
    target 1734
    size 47
    members 0
    members 1
    members 2
    members 3
    members 4
    members 5
    members 6
    members 7
    members 8
    members 9
    members 10
    members 11
    members 12
    members 13
    members 14
    members 15
    members 16
    members 17
    members 18
    members 19
    members 20
    members 21
    members 22
    members 23
    members 24
    members 25
    members 26
    members 27
    members 28
    members 29
    members 30
    members 31
    members 32
    members 33
    members 34
    members 35
    members 36
    members 37
    members 38
    members 39
    members 40
    members 41
    members 42
    members 43
    members 44
    members 45
    members 46
    genomeIDs "0;1;2;3;4;5;6;7;8;9;10;11;12;13;14;15;16;17;18;19;20;21;22;23;24;25;26;27;28;29;30;31;32;33;34;35;36;37;38;39;40;41;42;43;44;45;46"
  ]
  edge [
    source 1734
    target 7007
    size 47
    members 0
    members 1
    members 2
    members 3
    members 4
    members 5
    members 6
    members 7
    members 8
    members 9
    members 10
    members 11
    members 12
    members 13
    members 14
    members 15
    members 16
    members 17
    members 18
    members 19
    members 20
    members 21
    members 22
    members 23
    members 24
    members 25
    members 26
    members 27
    members 28
    members 29
    members 30
    members 31
    members 32
    members 33
    members 34
    members 35
    members 36
    members 37
    members 38
    members 39
    members 40
    members 41
    members 42
    members 43
    members 44
    members 45
    members 46
    genomeIDs "0;1;2;3;4;5;6;7;8;9;10;11;12;13;14;15;16;17;18;19;20;21;22;23;24;25;26;27;28;29;30;31;32;33;34;35;36;37;38;39;40;41;42;43;44;45;46"
  ]
  edge [
    source 1735
    target 6220
    size 47
    members 0
    members 1
    members 2
    members 3
    members 4
    members 5
    members 6
    members 7
    members 8
    members 9
    members 10
    members 11
    members 12
    members 13
    members 14
    members 15
    members 16
    members 17
    members 18
    members 19
    members 20
    members 21
    members 22
    members 23
    members 24
    members 25
    members 26
    members 27
    members 28
    members 29
    members 30
    members 31
    members 32
    members 33
    members 34
    members 35
    members 36
    members 37
    members 38
    members 39
    members 40
    members 41
    members 42
    members 43
    members 44
    members 45
    members 46
    genomeIDs "0;1;2;3;4;5;6;7;8;9;10;11;12;13;14;15;16;17;18;19;20;21;22;23;24;25;26;27;28;29;30;31;32;33;34;35;36;37;38;39;40;41;42;43;44;45;46"
  ]
  edge [
    source 1735
    target 6952
    size 47
    members 0
    members 1
    members 2
    members 3
    members 4
    members 5
    members 6
    members 7
    members 8
    members 9
    members 10
    members 11
    members 12
    members 13
    members 14
    members 15
    members 16
    members 17
    members 18
    members 19
    members 20
    members 21
    members 22
    members 23
    members 24
    members 25
    members 26
    members 27
    members 28
    members 29
    members 30
    members 31
    members 32
    members 33
    members 34
    members 35
    members 36
    members 37
    members 38
    members 39
    members 40
    members 41
    members 42
    members 43
    members 44
    members 45
    members 46
    genomeIDs "0;1;2;3;4;5;6;7;8;9;10;11;12;13;14;15;16;17;18;19;20;21;22;23;24;25;26;27;28;29;30;31;32;33;34;35;36;37;38;39;40;41;42;43;44;45;46"
  ]
  edge [
    source 1736
    target 1737
    size 41
    members 0
    members 1
    members 2
    members 3
    members 4
    members 5
    members 6
    members 7
    members 8
    members 9
    members 10
    members 11
    members 12
    members 13
    members 14
    members 15
    members 17
    members 18
    members 19
    members 21
    members 26
    members 27
    members 28
    members 29
    members 30
    members 31
    members 32
    members 33
    members 34
    members 35
    members 36
    members 37
    members 38
    members 39
    members 40
    members 41
    members 42
    members 43
    members 44
    members 45
    members 46
    genomeIDs "0;1;2;3;4;5;6;7;8;9;10;11;12;13;14;15;17;18;19;21;26;27;28;29;30;31;32;33;34;35;36;37;38;39;40;41;42;43;44;45;46"
  ]
  edge [
    source 1736
    target 6527
    size 4
    members 20
    members 22
    members 23
    members 24
    genomeIDs "20;22;23;24"
  ]
  edge [
    source 1736
    target 7892
    size 10
    members 2
    members 3
    members 5
    members 6
    members 9
    members 13
    members 14
    members 15
    members 17
    members 27
    genomeIDs "2;3;5;6;9;13;14;15;17;27"
  ]
  edge [
    source 1737
    target 1738
    size 31
    members 0
    members 1
    members 2
    members 3
    members 4
    members 5
    members 6
    members 7
    members 8
    members 10
    members 11
    members 12
    members 14
    members 15
    members 18
    members 19
    members 20
    members 21
    members 22
    members 23
    members 24
    members 26
    members 27
    members 29
    members 30
    members 35
    members 37
    members 38
    members 40
    members 42
    members 46
    genomeIDs "0;1;2;3;4;5;6;7;8;10;11;12;14;15;18;19;20;21;22;23;24;26;27;29;30;35;37;38;40;42;46"
  ]
  edge [
    source 1737
    target 3491
    size 2
    members 13
    members 17
    genomeIDs "13;17"
  ]
  edge [
    source 1737
    target 6527
    size 3
    members 20
    members 22
    members 24
    genomeIDs "20;22;24"
  ]
  edge [
    source 1738
    target 7457
    size 45
    members 0
    members 1
    members 2
    members 3
    members 4
    members 5
    members 6
    members 7
    members 8
    members 9
    members 10
    members 11
    members 12
    members 13
    members 14
    members 15
    members 17
    members 18
    members 19
    members 20
    members 21
    members 22
    members 23
    members 24
    members 26
    members 27
    members 28
    members 29
    members 30
    members 31
    members 32
    members 33
    members 34
    members 35
    members 36
    members 37
    members 38
    members 39
    members 40
    members 41
    members 42
    members 43
    members 44
    members 45
    members 46
    genomeIDs "0;1;2;3;4;5;6;7;8;9;10;11;12;13;14;15;17;18;19;20;21;22;23;24;26;27;28;29;30;31;32;33;34;35;36;37;38;39;40;41;42;43;44;45;46"
  ]
  edge [
    source 1738
    target 8308
    size 2
    members 13
    members 17
    genomeIDs "13;17"
  ]
  edge [
    source 1739
    target 6332
    size 44
    members 0
    members 1
    members 2
    members 3
    members 4
    members 5
    members 6
    members 7
    members 8
    members 9
    members 10
    members 11
    members 13
    members 14
    members 15
    members 17
    members 18
    members 19
    members 20
    members 21
    members 22
    members 23
    members 24
    members 26
    members 27
    members 28
    members 29
    members 30
    members 31
    members 32
    members 33
    members 34
    members 35
    members 36
    members 37
    members 38
    members 39
    members 40
    members 41
    members 42
    members 43
    members 44
    members 45
    members 46
    genomeIDs "0;1;2;3;4;5;6;7;8;9;10;11;13;14;15;17;18;19;20;21;22;23;24;26;27;28;29;30;31;32;33;34;35;36;37;38;39;40;41;42;43;44;45;46"
  ]
  edge [
    source 1739
    target 7246
    size 42
    members 0
    members 1
    members 2
    members 3
    members 4
    members 5
    members 6
    members 7
    members 8
    members 9
    members 10
    members 11
    members 12
    members 13
    members 14
    members 15
    members 17
    members 18
    members 19
    members 20
    members 21
    members 23
    members 26
    members 27
    members 28
    members 30
    members 31
    members 32
    members 33
    members 34
    members 35
    members 36
    members 37
    members 38
    members 39
    members 40
    members 41
    members 42
    members 43
    members 44
    members 45
    members 46
    genomeIDs "0;1;2;3;4;5;6;7;8;9;10;11;12;13;14;15;17;18;19;20;21;23;26;27;28;30;31;32;33;34;35;36;37;38;39;40;41;42;43;44;45;46"
  ]
  edge [
    source 1740
    target 7245
    size 26
    members 0
    members 1
    members 2
    members 3
    members 4
    members 5
    members 6
    members 8
    members 9
    members 10
    members 11
    members 12
    members 14
    members 15
    members 18
    members 19
    members 20
    members 21
    members 23
    members 25
    members 26
    members 27
    members 28
    members 29
    members 35
    members 37
    genomeIDs "0;1;2;3;4;5;6;8;9;10;11;12;14;15;18;19;20;21;23;25;26;27;28;29;35;37"
  ]
  edge [
    source 1740
    target 7246
    size 41
    members 0
    members 1
    members 2
    members 3
    members 4
    members 5
    members 6
    members 7
    members 8
    members 9
    members 10
    members 11
    members 12
    members 14
    members 15
    members 18
    members 20
    members 21
    members 22
    members 23
    members 24
    members 26
    members 27
    members 28
    members 29
    members 30
    members 31
    members 32
    members 33
    members 34
    members 35
    members 36
    members 37
    members 38
    members 39
    members 40
    members 41
    members 42
    members 43
    members 44
    members 45
    genomeIDs "0;1;2;3;4;5;6;7;8;9;10;11;12;14;15;18;20;21;22;23;24;26;27;28;29;30;31;32;33;34;35;36;37;38;39;40;41;42;43;44;45"
  ]
  edge [
    source 1740
    target 8192
    size 18
    members 7
    members 22
    members 24
    members 30
    members 31
    members 32
    members 33
    members 34
    members 36
    members 38
    members 39
    members 40
    members 41
    members 42
    members 43
    members 44
    members 45
    members 46
    genomeIDs "7;22;24;30;31;32;33;34;36;38;39;40;41;42;43;44;45;46"
  ]
  edge [
    source 1741
    target 1742
    size 17
    members 0
    members 1
    members 2
    members 3
    members 4
    members 5
    members 6
    members 9
    members 10
    members 11
    members 12
    members 14
    members 15
    members 18
    members 27
    members 35
    members 37
    genomeIDs "0;1;2;3;4;5;6;9;10;11;12;14;15;18;27;35;37"
  ]
  edge [
    source 1741
    target 7215
    size 4
    members 19
    members 21
    members 25
    members 26
    genomeIDs "19;21;25;26"
  ]
  edge [
    source 1741
    target 7245
    size 13
    members 0
    members 5
    members 9
    members 10
    members 11
    members 15
    members 19
    members 21
    members 25
    members 26
    members 27
    members 35
    members 37
    genomeIDs "0;5;9;10;11;15;19;21;25;26;27;35;37"
  ]
  edge [
    source 1742
    target 1743
    size 17
    members 0
    members 1
    members 2
    members 3
    members 4
    members 5
    members 6
    members 9
    members 10
    members 11
    members 12
    members 14
    members 15
    members 18
    members 27
    members 35
    members 37
    genomeIDs "0;1;2;3;4;5;6;9;10;11;12;14;15;18;27;35;37"
  ]
  edge [
    source 1743
    target 7215
    size 17
    members 0
    members 1
    members 2
    members 3
    members 4
    members 5
    members 6
    members 9
    members 10
    members 11
    members 12
    members 14
    members 15
    members 18
    members 27
    members 35
    members 37
    genomeIDs "0;1;2;3;4;5;6;9;10;11;12;14;15;18;27;35;37"
  ]
  edge [
    source 1744
    target 1745
    size 46
    members 0
    members 1
    members 2
    members 3
    members 4
    members 5
    members 6
    members 7
    members 8
    members 9
    members 10
    members 11
    members 12
    members 13
    members 14
    members 15
    members 17
    members 18
    members 19
    members 20
    members 21
    members 22
    members 23
    members 24
    members 25
    members 26
    members 27
    members 28
    members 29
    members 30
    members 31
    members 32
    members 33
    members 34
    members 35
    members 36
    members 37
    members 38
    members 39
    members 40
    members 41
    members 42
    members 43
    members 44
    members 45
    members 46
    genomeIDs "0;1;2;3;4;5;6;7;8;9;10;11;12;13;14;15;17;18;19;20;21;22;23;24;25;26;27;28;29;30;31;32;33;34;35;36;37;38;39;40;41;42;43;44;45;46"
  ]
  edge [
    source 1744
    target 6882
    size 25
    members 7
    members 8
    members 19
    members 20
    members 22
    members 23
    members 24
    members 25
    members 26
    members 28
    members 30
    members 31
    members 32
    members 33
    members 34
    members 36
    members 38
    members 39
    members 40
    members 41
    members 42
    members 43
    members 44
    members 45
    members 46
    genomeIDs "7;8;19;20;22;23;24;25;26;28;30;31;32;33;34;36;38;39;40;41;42;43;44;45;46"
  ]
  edge [
    source 1744
    target 7914
    size 21
    members 0
    members 1
    members 2
    members 3
    members 4
    members 5
    members 6
    members 9
    members 10
    members 11
    members 12
    members 13
    members 14
    members 15
    members 17
    members 18
    members 21
    members 27
    members 29
    members 35
    members 37
    genomeIDs "0;1;2;3;4;5;6;9;10;11;12;13;14;15;17;18;21;27;29;35;37"
  ]
  edge [
    source 1745
    target 6750
    size 45
    members 0
    members 1
    members 2
    members 3
    members 4
    members 5
    members 6
    members 8
    members 9
    members 10
    members 11
    members 12
    members 13
    members 14
    members 15
    members 17
    members 18
    members 19
    members 20
    members 21
    members 22
    members 23
    members 24
    members 25
    members 26
    members 27
    members 28
    members 29
    members 30
    members 31
    members 32
    members 33
    members 34
    members 35
    members 36
    members 37
    members 38
    members 39
    members 40
    members 41
    members 42
    members 43
    members 44
    members 45
    members 46
    genomeIDs "0;1;2;3;4;5;6;8;9;10;11;12;13;14;15;17;18;19;20;21;22;23;24;25;26;27;28;29;30;31;32;33;34;35;36;37;38;39;40;41;42;43;44;45;46"
  ]
  edge [
    source 1746
    target 6292
    size 42
    members 0
    members 1
    members 2
    members 3
    members 4
    members 5
    members 6
    members 7
    members 8
    members 9
    members 10
    members 11
    members 12
    members 13
    members 14
    members 15
    members 17
    members 18
    members 20
    members 22
    members 23
    members 24
    members 27
    members 28
    members 29
    members 30
    members 31
    members 32
    members 33
    members 34
    members 35
    members 36
    members 37
    members 38
    members 39
    members 40
    members 41
    members 42
    members 43
    members 44
    members 45
    members 46
    genomeIDs "0;1;2;3;4;5;6;7;8;9;10;11;12;13;14;15;17;18;20;22;23;24;27;28;29;30;31;32;33;34;35;36;37;38;39;40;41;42;43;44;45;46"
  ]
  edge [
    source 1746
    target 7684
    size 42
    members 0
    members 1
    members 2
    members 3
    members 4
    members 5
    members 6
    members 7
    members 8
    members 9
    members 10
    members 11
    members 12
    members 13
    members 14
    members 15
    members 17
    members 18
    members 20
    members 22
    members 23
    members 24
    members 27
    members 28
    members 29
    members 30
    members 31
    members 32
    members 33
    members 34
    members 35
    members 36
    members 37
    members 38
    members 39
    members 40
    members 41
    members 42
    members 43
    members 44
    members 45
    members 46
    genomeIDs "0;1;2;3;4;5;6;7;8;9;10;11;12;13;14;15;17;18;20;22;23;24;27;28;29;30;31;32;33;34;35;36;37;38;39;40;41;42;43;44;45;46"
  ]
  edge [
    source 1747
    target 1748
    size 45
    members 0
    members 1
    members 2
    members 3
    members 4
    members 5
    members 6
    members 7
    members 8
    members 9
    members 10
    members 11
    members 12
    members 13
    members 14
    members 15
    members 17
    members 18
    members 19
    members 20
    members 21
    members 22
    members 23
    members 24
    members 25
    members 26
    members 27
    members 28
    members 30
    members 31
    members 32
    members 33
    members 34
    members 35
    members 36
    members 37
    members 38
    members 39
    members 40
    members 41
    members 42
    members 43
    members 44
    members 45
    members 46
    genomeIDs "0;1;2;3;4;5;6;7;8;9;10;11;12;13;14;15;17;18;19;20;21;22;23;24;25;26;27;28;30;31;32;33;34;35;36;37;38;39;40;41;42;43;44;45;46"
  ]
  edge [
    source 1747
    target 6487
    size 46
    members 0
    members 1
    members 2
    members 3
    members 4
    members 5
    members 6
    members 7
    members 8
    members 9
    members 10
    members 11
    members 12
    members 13
    members 14
    members 15
    members 17
    members 18
    members 19
    members 20
    members 21
    members 22
    members 23
    members 24
    members 25
    members 26
    members 27
    members 28
    members 29
    members 30
    members 31
    members 32
    members 33
    members 34
    members 35
    members 36
    members 37
    members 38
    members 39
    members 40
    members 41
    members 42
    members 43
    members 44
    members 45
    members 46
    genomeIDs "0;1;2;3;4;5;6;7;8;9;10;11;12;13;14;15;17;18;19;20;21;22;23;24;25;26;27;28;29;30;31;32;33;34;35;36;37;38;39;40;41;42;43;44;45;46"
  ]
  edge [
    source 1748
    target 1749
    size 41
    members 0
    members 1
    members 2
    members 3
    members 4
    members 5
    members 6
    members 7
    members 8
    members 9
    members 10
    members 11
    members 12
    members 13
    members 14
    members 15
    members 17
    members 18
    members 19
    members 21
    members 22
    members 24
    members 25
    members 26
    members 27
    members 30
    members 31
    members 32
    members 33
    members 34
    members 35
    members 36
    members 37
    members 38
    members 39
    members 40
    members 41
    members 42
    members 43
    members 44
    members 45
    genomeIDs "0;1;2;3;4;5;6;7;8;9;10;11;12;13;14;15;17;18;19;21;22;24;25;26;27;30;31;32;33;34;35;36;37;38;39;40;41;42;43;44;45"
  ]
  edge [
    source 1748
    target 5086
    size 2
    members 28
    members 46
    genomeIDs "28;46"
  ]
  edge [
    source 1748
    target 6001
    size 2
    members 20
    members 23
    genomeIDs "20;23"
  ]
  edge [
    source 1749
    target 4178
    size 3
    members 20
    members 23
    members 28
    genomeIDs "20;23;28"
  ]
  edge [
    source 1749
    target 6100
    size 2
    members 19
    members 25
    genomeIDs "19;25"
  ]
  edge [
    source 1749
    target 7293
    size 40
    members 0
    members 1
    members 2
    members 3
    members 4
    members 5
    members 6
    members 7
    members 8
    members 9
    members 10
    members 11
    members 12
    members 13
    members 14
    members 15
    members 17
    members 18
    members 20
    members 22
    members 23
    members 24
    members 27
    members 28
    members 30
    members 31
    members 32
    members 33
    members 34
    members 35
    members 36
    members 37
    members 38
    members 39
    members 40
    members 41
    members 42
    members 43
    members 44
    members 45
    genomeIDs "0;1;2;3;4;5;6;7;8;9;10;11;12;13;14;15;17;18;20;22;23;24;27;28;30;31;32;33;34;35;36;37;38;39;40;41;42;43;44;45"
  ]
  edge [
    source 1750
    target 6272
    size 40
    members 0
    members 1
    members 2
    members 3
    members 4
    members 5
    members 6
    members 7
    members 8
    members 9
    members 10
    members 11
    members 12
    members 13
    members 14
    members 15
    members 17
    members 18
    members 20
    members 22
    members 23
    members 24
    members 27
    members 30
    members 31
    members 32
    members 33
    members 34
    members 35
    members 36
    members 37
    members 38
    members 39
    members 40
    members 41
    members 42
    members 43
    members 44
    members 45
    members 46
    genomeIDs "0;1;2;3;4;5;6;7;8;9;10;11;12;13;14;15;17;18;20;22;23;24;27;30;31;32;33;34;35;36;37;38;39;40;41;42;43;44;45;46"
  ]
  edge [
    source 1750
    target 6273
    size 41
    members 0
    members 1
    members 2
    members 3
    members 4
    members 5
    members 6
    members 7
    members 8
    members 9
    members 10
    members 11
    members 12
    members 13
    members 14
    members 15
    members 17
    members 18
    members 20
    members 22
    members 23
    members 24
    members 27
    members 28
    members 30
    members 31
    members 32
    members 33
    members 34
    members 35
    members 36
    members 37
    members 38
    members 39
    members 40
    members 41
    members 42
    members 43
    members 44
    members 45
    members 46
    genomeIDs "0;1;2;3;4;5;6;7;8;9;10;11;12;13;14;15;17;18;20;22;23;24;27;28;30;31;32;33;34;35;36;37;38;39;40;41;42;43;44;45;46"
  ]
  edge [
    source 1751
    target 1752
    size 41
    members 0
    members 1
    members 2
    members 3
    members 4
    members 5
    members 6
    members 7
    members 8
    members 9
    members 10
    members 11
    members 12
    members 13
    members 14
    members 15
    members 17
    members 18
    members 20
    members 22
    members 23
    members 24
    members 27
    members 28
    members 30
    members 31
    members 32
    members 33
    members 34
    members 35
    members 36
    members 37
    members 38
    members 39
    members 40
    members 41
    members 42
    members 43
    members 44
    members 45
    members 46
    genomeIDs "0;1;2;3;4;5;6;7;8;9;10;11;12;13;14;15;17;18;20;22;23;24;27;28;30;31;32;33;34;35;36;37;38;39;40;41;42;43;44;45;46"
  ]
  edge [
    source 1751
    target 6273
    size 41
    members 0
    members 1
    members 2
    members 3
    members 4
    members 5
    members 6
    members 7
    members 8
    members 9
    members 10
    members 11
    members 12
    members 13
    members 14
    members 15
    members 17
    members 18
    members 20
    members 22
    members 23
    members 24
    members 27
    members 28
    members 30
    members 31
    members 32
    members 33
    members 34
    members 35
    members 36
    members 37
    members 38
    members 39
    members 40
    members 41
    members 42
    members 43
    members 44
    members 45
    members 46
    genomeIDs "0;1;2;3;4;5;6;7;8;9;10;11;12;13;14;15;17;18;20;22;23;24;27;28;30;31;32;33;34;35;36;37;38;39;40;41;42;43;44;45;46"
  ]
  edge [
    source 1752
    target 1753
    size 41
    members 0
    members 1
    members 2
    members 3
    members 4
    members 5
    members 6
    members 7
    members 8
    members 9
    members 10
    members 11
    members 12
    members 13
    members 14
    members 15
    members 17
    members 18
    members 20
    members 22
    members 23
    members 24
    members 27
    members 28
    members 30
    members 31
    members 32
    members 33
    members 34
    members 35
    members 36
    members 37
    members 38
    members 39
    members 40
    members 41
    members 42
    members 43
    members 44
    members 45
    members 46
    genomeIDs "0;1;2;3;4;5;6;7;8;9;10;11;12;13;14;15;17;18;20;22;23;24;27;28;30;31;32;33;34;35;36;37;38;39;40;41;42;43;44;45;46"
  ]
  edge [
    source 1753
    target 1754
    size 41
    members 0
    members 1
    members 2
    members 3
    members 4
    members 5
    members 6
    members 7
    members 8
    members 9
    members 10
    members 11
    members 12
    members 13
    members 14
    members 15
    members 17
    members 18
    members 20
    members 22
    members 23
    members 24
    members 27
    members 28
    members 30
    members 31
    members 32
    members 33
    members 34
    members 35
    members 36
    members 37
    members 38
    members 39
    members 40
    members 41
    members 42
    members 43
    members 44
    members 45
    members 46
    genomeIDs "0;1;2;3;4;5;6;7;8;9;10;11;12;13;14;15;17;18;20;22;23;24;27;28;30;31;32;33;34;35;36;37;38;39;40;41;42;43;44;45;46"
  ]
  edge [
    source 1754
    target 6954
    size 41
    members 0
    members 1
    members 2
    members 3
    members 4
    members 5
    members 6
    members 7
    members 8
    members 9
    members 10
    members 11
    members 12
    members 13
    members 14
    members 15
    members 17
    members 18
    members 20
    members 22
    members 23
    members 24
    members 27
    members 28
    members 30
    members 31
    members 32
    members 33
    members 34
    members 35
    members 36
    members 37
    members 38
    members 39
    members 40
    members 41
    members 42
    members 43
    members 44
    members 45
    members 46
    genomeIDs "0;1;2;3;4;5;6;7;8;9;10;11;12;13;14;15;17;18;20;22;23;24;27;28;30;31;32;33;34;35;36;37;38;39;40;41;42;43;44;45;46"
  ]
  edge [
    source 1755
    target 1756
    size 45
    members 0
    members 1
    members 2
    members 3
    members 4
    members 5
    members 6
    members 7
    members 8
    members 9
    members 10
    members 11
    members 12
    members 13
    members 14
    members 15
    members 17
    members 19
    members 20
    members 21
    members 22
    members 23
    members 24
    members 25
    members 26
    members 27
    members 28
    members 29
    members 30
    members 31
    members 32
    members 33
    members 34
    members 35
    members 36
    members 37
    members 38
    members 39
    members 40
    members 41
    members 42
    members 43
    members 44
    members 45
    members 46
    genomeIDs "0;1;2;3;4;5;6;7;8;9;10;11;12;13;14;15;17;19;20;21;22;23;24;25;26;27;28;29;30;31;32;33;34;35;36;37;38;39;40;41;42;43;44;45;46"
  ]
  edge [
    source 1755
    target 6100
    size 45
    members 0
    members 1
    members 2
    members 3
    members 4
    members 5
    members 6
    members 7
    members 8
    members 9
    members 10
    members 11
    members 12
    members 13
    members 14
    members 15
    members 17
    members 18
    members 19
    members 20
    members 21
    members 22
    members 23
    members 24
    members 25
    members 26
    members 27
    members 28
    members 30
    members 31
    members 32
    members 33
    members 34
    members 35
    members 36
    members 37
    members 38
    members 39
    members 40
    members 41
    members 42
    members 43
    members 44
    members 45
    members 46
    genomeIDs "0;1;2;3;4;5;6;7;8;9;10;11;12;13;14;15;17;18;19;20;21;22;23;24;25;26;27;28;30;31;32;33;34;35;36;37;38;39;40;41;42;43;44;45;46"
  ]
  edge [
    source 1756
    target 1757
    size 34
    members 0
    members 1
    members 2
    members 3
    members 4
    members 5
    members 6
    members 7
    members 8
    members 9
    members 10
    members 11
    members 12
    members 13
    members 14
    members 15
    members 17
    members 18
    members 19
    members 20
    members 21
    members 23
    members 25
    members 26
    members 27
    members 28
    members 29
    members 30
    members 35
    members 37
    members 38
    members 40
    members 42
    members 46
    genomeIDs "0;1;2;3;4;5;6;7;8;9;10;11;12;13;14;15;17;18;19;20;21;23;25;26;27;28;29;30;35;37;38;40;42;46"
  ]
  edge [
    source 1757
    target 6163
    size 45
    members 0
    members 1
    members 2
    members 3
    members 4
    members 5
    members 6
    members 7
    members 8
    members 9
    members 10
    members 11
    members 12
    members 13
    members 14
    members 17
    members 18
    members 19
    members 20
    members 21
    members 22
    members 23
    members 24
    members 25
    members 26
    members 27
    members 28
    members 29
    members 30
    members 31
    members 32
    members 33
    members 34
    members 35
    members 36
    members 37
    members 38
    members 39
    members 40
    members 41
    members 42
    members 43
    members 44
    members 45
    members 46
    genomeIDs "0;1;2;3;4;5;6;7;8;9;10;11;12;13;14;17;18;19;20;21;22;23;24;25;26;27;28;29;30;31;32;33;34;35;36;37;38;39;40;41;42;43;44;45;46"
  ]
  edge [
    source 1758
    target 6712
    size 2
    members 0
    members 27
    genomeIDs "0;27"
  ]
  edge [
    source 1758
    target 8305
    size 2
    members 0
    members 27
    genomeIDs "0;27"
  ]
  edge [
    source 1759
    target 5962
    size 2
    members 27
    members 37
    genomeIDs "27;37"
  ]
  edge [
    source 1760
    target 1761
    size 47
    members 0
    members 1
    members 2
    members 3
    members 4
    members 5
    members 6
    members 7
    members 8
    members 9
    members 10
    members 11
    members 12
    members 13
    members 14
    members 15
    members 16
    members 17
    members 18
    members 19
    members 20
    members 21
    members 22
    members 23
    members 24
    members 25
    members 26
    members 27
    members 28
    members 29
    members 30
    members 31
    members 32
    members 33
    members 34
    members 35
    members 36
    members 37
    members 38
    members 39
    members 40
    members 41
    members 42
    members 43
    members 44
    members 45
    members 46
    genomeIDs "0;1;2;3;4;5;6;7;8;9;10;11;12;13;14;15;16;17;18;19;20;21;22;23;24;25;26;27;28;29;30;31;32;33;34;35;36;37;38;39;40;41;42;43;44;45;46"
  ]
  edge [
    source 1760
    target 6726
    size 46
    members 1
    members 2
    members 3
    members 4
    members 5
    members 6
    members 7
    members 8
    members 9
    members 10
    members 11
    members 12
    members 13
    members 14
    members 15
    members 16
    members 17
    members 18
    members 19
    members 20
    members 21
    members 22
    members 23
    members 24
    members 25
    members 26
    members 27
    members 28
    members 29
    members 30
    members 31
    members 32
    members 33
    members 34
    members 35
    members 36
    members 37
    members 38
    members 39
    members 40
    members 41
    members 42
    members 43
    members 44
    members 45
    members 46
    genomeIDs "1;2;3;4;5;6;7;8;9;10;11;12;13;14;15;16;17;18;19;20;21;22;23;24;25;26;27;28;29;30;31;32;33;34;35;36;37;38;39;40;41;42;43;44;45;46"
  ]
  edge [
    source 1761
    target 1762
    size 47
    members 0
    members 1
    members 2
    members 3
    members 4
    members 5
    members 6
    members 7
    members 8
    members 9
    members 10
    members 11
    members 12
    members 13
    members 14
    members 15
    members 16
    members 17
    members 18
    members 19
    members 20
    members 21
    members 22
    members 23
    members 24
    members 25
    members 26
    members 27
    members 28
    members 29
    members 30
    members 31
    members 32
    members 33
    members 34
    members 35
    members 36
    members 37
    members 38
    members 39
    members 40
    members 41
    members 42
    members 43
    members 44
    members 45
    members 46
    genomeIDs "0;1;2;3;4;5;6;7;8;9;10;11;12;13;14;15;16;17;18;19;20;21;22;23;24;25;26;27;28;29;30;31;32;33;34;35;36;37;38;39;40;41;42;43;44;45;46"
  ]
  edge [
    source 1762
    target 6920
    size 47
    members 0
    members 1
    members 2
    members 3
    members 4
    members 5
    members 6
    members 7
    members 8
    members 9
    members 10
    members 11
    members 12
    members 13
    members 14
    members 15
    members 16
    members 17
    members 18
    members 19
    members 20
    members 21
    members 22
    members 23
    members 24
    members 25
    members 26
    members 27
    members 28
    members 29
    members 30
    members 31
    members 32
    members 33
    members 34
    members 35
    members 36
    members 37
    members 38
    members 39
    members 40
    members 41
    members 42
    members 43
    members 44
    members 45
    members 46
    genomeIDs "0;1;2;3;4;5;6;7;8;9;10;11;12;13;14;15;16;17;18;19;20;21;22;23;24;25;26;27;28;29;30;31;32;33;34;35;36;37;38;39;40;41;42;43;44;45;46"
  ]
  edge [
    source 1763
    target 6920
    size 46
    members 0
    members 1
    members 2
    members 3
    members 4
    members 5
    members 6
    members 8
    members 9
    members 10
    members 11
    members 12
    members 13
    members 14
    members 15
    members 16
    members 17
    members 18
    members 19
    members 20
    members 21
    members 22
    members 23
    members 24
    members 25
    members 26
    members 27
    members 28
    members 29
    members 30
    members 31
    members 32
    members 33
    members 34
    members 35
    members 36
    members 37
    members 38
    members 39
    members 40
    members 41
    members 42
    members 43
    members 44
    members 45
    members 46
    genomeIDs "0;1;2;3;4;5;6;8;9;10;11;12;13;14;15;16;17;18;19;20;21;22;23;24;25;26;27;28;29;30;31;32;33;34;35;36;37;38;39;40;41;42;43;44;45;46"
  ]
  edge [
    source 1763
    target 7170
    size 47
    members 0
    members 1
    members 2
    members 3
    members 4
    members 5
    members 6
    members 7
    members 8
    members 9
    members 10
    members 11
    members 12
    members 13
    members 14
    members 15
    members 16
    members 17
    members 18
    members 19
    members 20
    members 21
    members 22
    members 23
    members 24
    members 25
    members 26
    members 27
    members 28
    members 29
    members 30
    members 31
    members 32
    members 33
    members 34
    members 35
    members 36
    members 37
    members 38
    members 39
    members 40
    members 41
    members 42
    members 43
    members 44
    members 45
    members 46
    genomeIDs "0;1;2;3;4;5;6;7;8;9;10;11;12;13;14;15;16;17;18;19;20;21;22;23;24;25;26;27;28;29;30;31;32;33;34;35;36;37;38;39;40;41;42;43;44;45;46"
  ]
  edge [
    source 1764
    target 1765
    size 47
    members 0
    members 1
    members 2
    members 3
    members 4
    members 5
    members 6
    members 7
    members 8
    members 9
    members 10
    members 11
    members 12
    members 13
    members 14
    members 15
    members 16
    members 17
    members 18
    members 19
    members 20
    members 21
    members 22
    members 23
    members 24
    members 25
    members 26
    members 27
    members 28
    members 29
    members 30
    members 31
    members 32
    members 33
    members 34
    members 35
    members 36
    members 37
    members 38
    members 39
    members 40
    members 41
    members 42
    members 43
    members 44
    members 45
    members 46
    genomeIDs "0;1;2;3;4;5;6;7;8;9;10;11;12;13;14;15;16;17;18;19;20;21;22;23;24;25;26;27;28;29;30;31;32;33;34;35;36;37;38;39;40;41;42;43;44;45;46"
  ]
  edge [
    source 1764
    target 7170
    size 47
    members 0
    members 1
    members 2
    members 3
    members 4
    members 5
    members 6
    members 7
    members 8
    members 9
    members 10
    members 11
    members 12
    members 13
    members 14
    members 15
    members 16
    members 17
    members 18
    members 19
    members 20
    members 21
    members 22
    members 23
    members 24
    members 25
    members 26
    members 27
    members 28
    members 29
    members 30
    members 31
    members 32
    members 33
    members 34
    members 35
    members 36
    members 37
    members 38
    members 39
    members 40
    members 41
    members 42
    members 43
    members 44
    members 45
    members 46
    genomeIDs "0;1;2;3;4;5;6;7;8;9;10;11;12;13;14;15;16;17;18;19;20;21;22;23;24;25;26;27;28;29;30;31;32;33;34;35;36;37;38;39;40;41;42;43;44;45;46"
  ]
  edge [
    source 1765
    target 1766
    size 47
    members 0
    members 1
    members 2
    members 3
    members 4
    members 5
    members 6
    members 7
    members 8
    members 9
    members 10
    members 11
    members 12
    members 13
    members 14
    members 15
    members 16
    members 17
    members 18
    members 19
    members 20
    members 21
    members 22
    members 23
    members 24
    members 25
    members 26
    members 27
    members 28
    members 29
    members 30
    members 31
    members 32
    members 33
    members 34
    members 35
    members 36
    members 37
    members 38
    members 39
    members 40
    members 41
    members 42
    members 43
    members 44
    members 45
    members 46
    genomeIDs "0;1;2;3;4;5;6;7;8;9;10;11;12;13;14;15;16;17;18;19;20;21;22;23;24;25;26;27;28;29;30;31;32;33;34;35;36;37;38;39;40;41;42;43;44;45;46"
  ]
  edge [
    source 1766
    target 1767
    size 47
    members 0
    members 1
    members 2
    members 3
    members 4
    members 5
    members 6
    members 7
    members 8
    members 9
    members 10
    members 11
    members 12
    members 13
    members 14
    members 15
    members 16
    members 17
    members 18
    members 19
    members 20
    members 21
    members 22
    members 23
    members 24
    members 25
    members 26
    members 27
    members 28
    members 29
    members 30
    members 31
    members 32
    members 33
    members 34
    members 35
    members 36
    members 37
    members 38
    members 39
    members 40
    members 41
    members 42
    members 43
    members 44
    members 45
    members 46
    genomeIDs "0;1;2;3;4;5;6;7;8;9;10;11;12;13;14;15;16;17;18;19;20;21;22;23;24;25;26;27;28;29;30;31;32;33;34;35;36;37;38;39;40;41;42;43;44;45;46"
  ]
  edge [
    source 1767
    target 7252
    size 47
    members 0
    members 1
    members 2
    members 3
    members 4
    members 5
    members 6
    members 7
    members 8
    members 9
    members 10
    members 11
    members 12
    members 13
    members 14
    members 15
    members 16
    members 17
    members 18
    members 19
    members 20
    members 21
    members 22
    members 23
    members 24
    members 25
    members 26
    members 27
    members 28
    members 29
    members 30
    members 31
    members 32
    members 33
    members 34
    members 35
    members 36
    members 37
    members 38
    members 39
    members 40
    members 41
    members 42
    members 43
    members 44
    members 45
    members 46
    genomeIDs "0;1;2;3;4;5;6;7;8;9;10;11;12;13;14;15;16;17;18;19;20;21;22;23;24;25;26;27;28;29;30;31;32;33;34;35;36;37;38;39;40;41;42;43;44;45;46"
  ]
  edge [
    source 1768
    target 1769
    size 47
    members 0
    members 1
    members 2
    members 3
    members 4
    members 5
    members 6
    members 7
    members 8
    members 9
    members 10
    members 11
    members 12
    members 13
    members 14
    members 15
    members 16
    members 17
    members 18
    members 19
    members 20
    members 21
    members 22
    members 23
    members 24
    members 25
    members 26
    members 27
    members 28
    members 29
    members 30
    members 31
    members 32
    members 33
    members 34
    members 35
    members 36
    members 37
    members 38
    members 39
    members 40
    members 41
    members 42
    members 43
    members 44
    members 45
    members 46
    genomeIDs "0;1;2;3;4;5;6;7;8;9;10;11;12;13;14;15;16;17;18;19;20;21;22;23;24;25;26;27;28;29;30;31;32;33;34;35;36;37;38;39;40;41;42;43;44;45;46"
  ]
  edge [
    source 1768
    target 7252
    size 47
    members 0
    members 1
    members 2
    members 3
    members 4
    members 5
    members 6
    members 7
    members 8
    members 9
    members 10
    members 11
    members 12
    members 13
    members 14
    members 15
    members 16
    members 17
    members 18
    members 19
    members 20
    members 21
    members 22
    members 23
    members 24
    members 25
    members 26
    members 27
    members 28
    members 29
    members 30
    members 31
    members 32
    members 33
    members 34
    members 35
    members 36
    members 37
    members 38
    members 39
    members 40
    members 41
    members 42
    members 43
    members 44
    members 45
    members 46
    genomeIDs "0;1;2;3;4;5;6;7;8;9;10;11;12;13;14;15;16;17;18;19;20;21;22;23;24;25;26;27;28;29;30;31;32;33;34;35;36;37;38;39;40;41;42;43;44;45;46"
  ]
  edge [
    source 1769
    target 1770
    size 47
    members 0
    members 1
    members 2
    members 3
    members 4
    members 5
    members 6
    members 7
    members 8
    members 9
    members 10
    members 11
    members 12
    members 13
    members 14
    members 15
    members 16
    members 17
    members 18
    members 19
    members 20
    members 21
    members 22
    members 23
    members 24
    members 25
    members 26
    members 27
    members 28
    members 29
    members 30
    members 31
    members 32
    members 33
    members 34
    members 35
    members 36
    members 37
    members 38
    members 39
    members 40
    members 41
    members 42
    members 43
    members 44
    members 45
    members 46
    genomeIDs "0;1;2;3;4;5;6;7;8;9;10;11;12;13;14;15;16;17;18;19;20;21;22;23;24;25;26;27;28;29;30;31;32;33;34;35;36;37;38;39;40;41;42;43;44;45;46"
  ]
  edge [
    source 1770
    target 6327
    size 47
    members 0
    members 1
    members 2
    members 3
    members 4
    members 5
    members 6
    members 7
    members 8
    members 9
    members 10
    members 11
    members 12
    members 13
    members 14
    members 15
    members 16
    members 17
    members 18
    members 19
    members 20
    members 21
    members 22
    members 23
    members 24
    members 25
    members 26
    members 27
    members 28
    members 29
    members 30
    members 31
    members 32
    members 33
    members 34
    members 35
    members 36
    members 37
    members 38
    members 39
    members 40
    members 41
    members 42
    members 43
    members 44
    members 45
    members 46
    genomeIDs "0;1;2;3;4;5;6;7;8;9;10;11;12;13;14;15;16;17;18;19;20;21;22;23;24;25;26;27;28;29;30;31;32;33;34;35;36;37;38;39;40;41;42;43;44;45;46"
  ]
  edge [
    source 1771
    target 1772
    size 47
    members 0
    members 1
    members 2
    members 3
    members 4
    members 5
    members 6
    members 7
    members 8
    members 9
    members 10
    members 11
    members 12
    members 13
    members 14
    members 15
    members 16
    members 17
    members 18
    members 19
    members 20
    members 21
    members 22
    members 23
    members 24
    members 25
    members 26
    members 27
    members 28
    members 29
    members 30
    members 31
    members 32
    members 33
    members 34
    members 35
    members 36
    members 37
    members 38
    members 39
    members 40
    members 41
    members 42
    members 43
    members 44
    members 45
    members 46
    genomeIDs "0;1;2;3;4;5;6;7;8;9;10;11;12;13;14;15;16;17;18;19;20;21;22;23;24;25;26;27;28;29;30;31;32;33;34;35;36;37;38;39;40;41;42;43;44;45;46"
  ]
  edge [
    source 1771
    target 6327
    size 47
    members 0
    members 1
    members 2
    members 3
    members 4
    members 5
    members 6
    members 7
    members 8
    members 9
    members 10
    members 11
    members 12
    members 13
    members 14
    members 15
    members 16
    members 17
    members 18
    members 19
    members 20
    members 21
    members 22
    members 23
    members 24
    members 25
    members 26
    members 27
    members 28
    members 29
    members 30
    members 31
    members 32
    members 33
    members 34
    members 35
    members 36
    members 37
    members 38
    members 39
    members 40
    members 41
    members 42
    members 43
    members 44
    members 45
    members 46
    genomeIDs "0;1;2;3;4;5;6;7;8;9;10;11;12;13;14;15;16;17;18;19;20;21;22;23;24;25;26;27;28;29;30;31;32;33;34;35;36;37;38;39;40;41;42;43;44;45;46"
  ]
  edge [
    source 1772
    target 7142
    size 47
    members 0
    members 1
    members 2
    members 3
    members 4
    members 5
    members 6
    members 7
    members 8
    members 9
    members 10
    members 11
    members 12
    members 13
    members 14
    members 15
    members 16
    members 17
    members 18
    members 19
    members 20
    members 21
    members 22
    members 23
    members 24
    members 25
    members 26
    members 27
    members 28
    members 29
    members 30
    members 31
    members 32
    members 33
    members 34
    members 35
    members 36
    members 37
    members 38
    members 39
    members 40
    members 41
    members 42
    members 43
    members 44
    members 45
    members 46
    genomeIDs "0;1;2;3;4;5;6;7;8;9;10;11;12;13;14;15;16;17;18;19;20;21;22;23;24;25;26;27;28;29;30;31;32;33;34;35;36;37;38;39;40;41;42;43;44;45;46"
  ]
  edge [
    source 1773
    target 6437
    size 47
    members 0
    members 1
    members 2
    members 3
    members 4
    members 5
    members 6
    members 7
    members 8
    members 9
    members 10
    members 11
    members 12
    members 13
    members 14
    members 15
    members 16
    members 17
    members 18
    members 19
    members 20
    members 21
    members 22
    members 23
    members 24
    members 25
    members 26
    members 27
    members 28
    members 29
    members 30
    members 31
    members 32
    members 33
    members 34
    members 35
    members 36
    members 37
    members 38
    members 39
    members 40
    members 41
    members 42
    members 43
    members 44
    members 45
    members 46
    genomeIDs "0;1;2;3;4;5;6;7;8;9;10;11;12;13;14;15;16;17;18;19;20;21;22;23;24;25;26;27;28;29;30;31;32;33;34;35;36;37;38;39;40;41;42;43;44;45;46"
  ]
  edge [
    source 1773
    target 7142
    size 47
    members 0
    members 1
    members 2
    members 3
    members 4
    members 5
    members 6
    members 7
    members 8
    members 9
    members 10
    members 11
    members 12
    members 13
    members 14
    members 15
    members 16
    members 17
    members 18
    members 19
    members 20
    members 21
    members 22
    members 23
    members 24
    members 25
    members 26
    members 27
    members 28
    members 29
    members 30
    members 31
    members 32
    members 33
    members 34
    members 35
    members 36
    members 37
    members 38
    members 39
    members 40
    members 41
    members 42
    members 43
    members 44
    members 45
    members 46
    genomeIDs "0;1;2;3;4;5;6;7;8;9;10;11;12;13;14;15;16;17;18;19;20;21;22;23;24;25;26;27;28;29;30;31;32;33;34;35;36;37;38;39;40;41;42;43;44;45;46"
  ]
  edge [
    source 1774
    target 6555
    size 47
    members 0
    members 1
    members 2
    members 3
    members 4
    members 5
    members 6
    members 7
    members 8
    members 9
    members 10
    members 11
    members 12
    members 13
    members 14
    members 15
    members 16
    members 17
    members 18
    members 19
    members 20
    members 21
    members 22
    members 23
    members 24
    members 25
    members 26
    members 27
    members 28
    members 29
    members 30
    members 31
    members 32
    members 33
    members 34
    members 35
    members 36
    members 37
    members 38
    members 39
    members 40
    members 41
    members 42
    members 43
    members 44
    members 45
    members 46
    genomeIDs "0;1;2;3;4;5;6;7;8;9;10;11;12;13;14;15;16;17;18;19;20;21;22;23;24;25;26;27;28;29;30;31;32;33;34;35;36;37;38;39;40;41;42;43;44;45;46"
  ]
  edge [
    source 1774
    target 6858
    size 46
    members 0
    members 1
    members 2
    members 3
    members 4
    members 5
    members 6
    members 7
    members 8
    members 9
    members 10
    members 11
    members 12
    members 13
    members 14
    members 15
    members 16
    members 17
    members 18
    members 19
    members 20
    members 21
    members 22
    members 24
    members 25
    members 26
    members 27
    members 28
    members 29
    members 30
    members 31
    members 32
    members 33
    members 34
    members 35
    members 36
    members 37
    members 38
    members 39
    members 40
    members 41
    members 42
    members 43
    members 44
    members 45
    members 46
    genomeIDs "0;1;2;3;4;5;6;7;8;9;10;11;12;13;14;15;16;17;18;19;20;21;22;24;25;26;27;28;29;30;31;32;33;34;35;36;37;38;39;40;41;42;43;44;45;46"
  ]
  edge [
    source 1775
    target 1776
    size 47
    members 0
    members 1
    members 2
    members 3
    members 4
    members 5
    members 6
    members 7
    members 8
    members 9
    members 10
    members 11
    members 12
    members 13
    members 14
    members 15
    members 16
    members 17
    members 18
    members 19
    members 20
    members 21
    members 22
    members 23
    members 24
    members 25
    members 26
    members 27
    members 28
    members 29
    members 30
    members 31
    members 32
    members 33
    members 34
    members 35
    members 36
    members 37
    members 38
    members 39
    members 40
    members 41
    members 42
    members 43
    members 44
    members 45
    members 46
    genomeIDs "0;1;2;3;4;5;6;7;8;9;10;11;12;13;14;15;16;17;18;19;20;21;22;23;24;25;26;27;28;29;30;31;32;33;34;35;36;37;38;39;40;41;42;43;44;45;46"
  ]
  edge [
    source 1775
    target 6858
    size 46
    members 0
    members 1
    members 2
    members 3
    members 4
    members 5
    members 6
    members 7
    members 8
    members 9
    members 10
    members 11
    members 12
    members 13
    members 14
    members 15
    members 16
    members 17
    members 18
    members 19
    members 20
    members 21
    members 22
    members 24
    members 25
    members 26
    members 27
    members 28
    members 29
    members 30
    members 31
    members 32
    members 33
    members 34
    members 35
    members 36
    members 37
    members 38
    members 39
    members 40
    members 41
    members 42
    members 43
    members 44
    members 45
    members 46
    genomeIDs "0;1;2;3;4;5;6;7;8;9;10;11;12;13;14;15;16;17;18;19;20;21;22;24;25;26;27;28;29;30;31;32;33;34;35;36;37;38;39;40;41;42;43;44;45;46"
  ]
  edge [
    source 1776
    target 1777
    size 46
    members 0
    members 1
    members 2
    members 3
    members 4
    members 5
    members 6
    members 7
    members 8
    members 9
    members 10
    members 11
    members 12
    members 13
    members 14
    members 15
    members 16
    members 17
    members 18
    members 19
    members 20
    members 21
    members 22
    members 23
    members 24
    members 25
    members 27
    members 28
    members 29
    members 30
    members 31
    members 32
    members 33
    members 34
    members 35
    members 36
    members 37
    members 38
    members 39
    members 40
    members 41
    members 42
    members 43
    members 44
    members 45
    members 46
    genomeIDs "0;1;2;3;4;5;6;7;8;9;10;11;12;13;14;15;16;17;18;19;20;21;22;23;24;25;27;28;29;30;31;32;33;34;35;36;37;38;39;40;41;42;43;44;45;46"
  ]
  edge [
    source 1777
    target 1778
    size 46
    members 0
    members 1
    members 2
    members 3
    members 4
    members 5
    members 6
    members 7
    members 8
    members 9
    members 10
    members 11
    members 12
    members 13
    members 14
    members 15
    members 16
    members 17
    members 18
    members 19
    members 20
    members 21
    members 22
    members 23
    members 24
    members 25
    members 27
    members 28
    members 29
    members 30
    members 31
    members 32
    members 33
    members 34
    members 35
    members 36
    members 37
    members 38
    members 39
    members 40
    members 41
    members 42
    members 43
    members 44
    members 45
    members 46
    genomeIDs "0;1;2;3;4;5;6;7;8;9;10;11;12;13;14;15;16;17;18;19;20;21;22;23;24;25;27;28;29;30;31;32;33;34;35;36;37;38;39;40;41;42;43;44;45;46"
  ]
  edge [
    source 1778
    target 6217
    size 47
    members 0
    members 1
    members 2
    members 3
    members 4
    members 5
    members 6
    members 7
    members 8
    members 9
    members 10
    members 11
    members 12
    members 13
    members 14
    members 15
    members 16
    members 17
    members 18
    members 19
    members 20
    members 21
    members 22
    members 23
    members 24
    members 25
    members 26
    members 27
    members 28
    members 29
    members 30
    members 31
    members 32
    members 33
    members 34
    members 35
    members 36
    members 37
    members 38
    members 39
    members 40
    members 41
    members 42
    members 43
    members 44
    members 45
    members 46
    genomeIDs "0;1;2;3;4;5;6;7;8;9;10;11;12;13;14;15;16;17;18;19;20;21;22;23;24;25;26;27;28;29;30;31;32;33;34;35;36;37;38;39;40;41;42;43;44;45;46"
  ]
  edge [
    source 1779
    target 1780
    size 47
    members 0
    members 1
    members 2
    members 3
    members 4
    members 5
    members 6
    members 7
    members 8
    members 9
    members 10
    members 11
    members 12
    members 13
    members 14
    members 15
    members 16
    members 17
    members 18
    members 19
    members 20
    members 21
    members 22
    members 23
    members 24
    members 25
    members 26
    members 27
    members 28
    members 29
    members 30
    members 31
    members 32
    members 33
    members 34
    members 35
    members 36
    members 37
    members 38
    members 39
    members 40
    members 41
    members 42
    members 43
    members 44
    members 45
    members 46
    genomeIDs "0;1;2;3;4;5;6;7;8;9;10;11;12;13;14;15;16;17;18;19;20;21;22;23;24;25;26;27;28;29;30;31;32;33;34;35;36;37;38;39;40;41;42;43;44;45;46"
  ]
  edge [
    source 1779
    target 6217
    size 47
    members 0
    members 1
    members 2
    members 3
    members 4
    members 5
    members 6
    members 7
    members 8
    members 9
    members 10
    members 11
    members 12
    members 13
    members 14
    members 15
    members 16
    members 17
    members 18
    members 19
    members 20
    members 21
    members 22
    members 23
    members 24
    members 25
    members 26
    members 27
    members 28
    members 29
    members 30
    members 31
    members 32
    members 33
    members 34
    members 35
    members 36
    members 37
    members 38
    members 39
    members 40
    members 41
    members 42
    members 43
    members 44
    members 45
    members 46
    genomeIDs "0;1;2;3;4;5;6;7;8;9;10;11;12;13;14;15;16;17;18;19;20;21;22;23;24;25;26;27;28;29;30;31;32;33;34;35;36;37;38;39;40;41;42;43;44;45;46"
  ]
  edge [
    source 1780
    target 1781
    size 47
    members 0
    members 1
    members 2
    members 3
    members 4
    members 5
    members 6
    members 7
    members 8
    members 9
    members 10
    members 11
    members 12
    members 13
    members 14
    members 15
    members 16
    members 17
    members 18
    members 19
    members 20
    members 21
    members 22
    members 23
    members 24
    members 25
    members 26
    members 27
    members 28
    members 29
    members 30
    members 31
    members 32
    members 33
    members 34
    members 35
    members 36
    members 37
    members 38
    members 39
    members 40
    members 41
    members 42
    members 43
    members 44
    members 45
    members 46
    genomeIDs "0;1;2;3;4;5;6;7;8;9;10;11;12;13;14;15;16;17;18;19;20;21;22;23;24;25;26;27;28;29;30;31;32;33;34;35;36;37;38;39;40;41;42;43;44;45;46"
  ]
  edge [
    source 1781
    target 1782
    size 47
    members 0
    members 1
    members 2
    members 3
    members 4
    members 5
    members 6
    members 7
    members 8
    members 9
    members 10
    members 11
    members 12
    members 13
    members 14
    members 15
    members 16
    members 17
    members 18
    members 19
    members 20
    members 21
    members 22
    members 23
    members 24
    members 25
    members 26
    members 27
    members 28
    members 29
    members 30
    members 31
    members 32
    members 33
    members 34
    members 35
    members 36
    members 37
    members 38
    members 39
    members 40
    members 41
    members 42
    members 43
    members 44
    members 45
    members 46
    genomeIDs "0;1;2;3;4;5;6;7;8;9;10;11;12;13;14;15;16;17;18;19;20;21;22;23;24;25;26;27;28;29;30;31;32;33;34;35;36;37;38;39;40;41;42;43;44;45;46"
  ]
  edge [
    source 1782
    target 1783
    size 47
    members 0
    members 1
    members 2
    members 3
    members 4
    members 5
    members 6
    members 7
    members 8
    members 9
    members 10
    members 11
    members 12
    members 13
    members 14
    members 15
    members 16
    members 17
    members 18
    members 19
    members 20
    members 21
    members 22
    members 23
    members 24
    members 25
    members 26
    members 27
    members 28
    members 29
    members 30
    members 31
    members 32
    members 33
    members 34
    members 35
    members 36
    members 37
    members 38
    members 39
    members 40
    members 41
    members 42
    members 43
    members 44
    members 45
    members 46
    genomeIDs "0;1;2;3;4;5;6;7;8;9;10;11;12;13;14;15;16;17;18;19;20;21;22;23;24;25;26;27;28;29;30;31;32;33;34;35;36;37;38;39;40;41;42;43;44;45;46"
  ]
  edge [
    source 1783
    target 6090
    size 47
    members 0
    members 1
    members 2
    members 3
    members 4
    members 5
    members 6
    members 7
    members 8
    members 9
    members 10
    members 11
    members 12
    members 13
    members 14
    members 15
    members 16
    members 17
    members 18
    members 19
    members 20
    members 21
    members 22
    members 23
    members 24
    members 25
    members 26
    members 27
    members 28
    members 29
    members 30
    members 31
    members 32
    members 33
    members 34
    members 35
    members 36
    members 37
    members 38
    members 39
    members 40
    members 41
    members 42
    members 43
    members 44
    members 45
    members 46
    genomeIDs "0;1;2;3;4;5;6;7;8;9;10;11;12;13;14;15;16;17;18;19;20;21;22;23;24;25;26;27;28;29;30;31;32;33;34;35;36;37;38;39;40;41;42;43;44;45;46"
  ]
  edge [
    source 1784
    target 1785
    size 47
    members 0
    members 1
    members 2
    members 3
    members 4
    members 5
    members 6
    members 7
    members 8
    members 9
    members 10
    members 11
    members 12
    members 13
    members 14
    members 15
    members 16
    members 17
    members 18
    members 19
    members 20
    members 21
    members 22
    members 23
    members 24
    members 25
    members 26
    members 27
    members 28
    members 29
    members 30
    members 31
    members 32
    members 33
    members 34
    members 35
    members 36
    members 37
    members 38
    members 39
    members 40
    members 41
    members 42
    members 43
    members 44
    members 45
    members 46
    genomeIDs "0;1;2;3;4;5;6;7;8;9;10;11;12;13;14;15;16;17;18;19;20;21;22;23;24;25;26;27;28;29;30;31;32;33;34;35;36;37;38;39;40;41;42;43;44;45;46"
  ]
  edge [
    source 1784
    target 6090
    size 47
    members 0
    members 1
    members 2
    members 3
    members 4
    members 5
    members 6
    members 7
    members 8
    members 9
    members 10
    members 11
    members 12
    members 13
    members 14
    members 15
    members 16
    members 17
    members 18
    members 19
    members 20
    members 21
    members 22
    members 23
    members 24
    members 25
    members 26
    members 27
    members 28
    members 29
    members 30
    members 31
    members 32
    members 33
    members 34
    members 35
    members 36
    members 37
    members 38
    members 39
    members 40
    members 41
    members 42
    members 43
    members 44
    members 45
    members 46
    genomeIDs "0;1;2;3;4;5;6;7;8;9;10;11;12;13;14;15;16;17;18;19;20;21;22;23;24;25;26;27;28;29;30;31;32;33;34;35;36;37;38;39;40;41;42;43;44;45;46"
  ]
  edge [
    source 1785
    target 1786
    size 47
    members 0
    members 1
    members 2
    members 3
    members 4
    members 5
    members 6
    members 7
    members 8
    members 9
    members 10
    members 11
    members 12
    members 13
    members 14
    members 15
    members 16
    members 17
    members 18
    members 19
    members 20
    members 21
    members 22
    members 23
    members 24
    members 25
    members 26
    members 27
    members 28
    members 29
    members 30
    members 31
    members 32
    members 33
    members 34
    members 35
    members 36
    members 37
    members 38
    members 39
    members 40
    members 41
    members 42
    members 43
    members 44
    members 45
    members 46
    genomeIDs "0;1;2;3;4;5;6;7;8;9;10;11;12;13;14;15;16;17;18;19;20;21;22;23;24;25;26;27;28;29;30;31;32;33;34;35;36;37;38;39;40;41;42;43;44;45;46"
  ]
  edge [
    source 1786
    target 1787
    size 47
    members 0
    members 1
    members 2
    members 3
    members 4
    members 5
    members 6
    members 7
    members 8
    members 9
    members 10
    members 11
    members 12
    members 13
    members 14
    members 15
    members 16
    members 17
    members 18
    members 19
    members 20
    members 21
    members 22
    members 23
    members 24
    members 25
    members 26
    members 27
    members 28
    members 29
    members 30
    members 31
    members 32
    members 33
    members 34
    members 35
    members 36
    members 37
    members 38
    members 39
    members 40
    members 41
    members 42
    members 43
    members 44
    members 45
    members 46
    genomeIDs "0;1;2;3;4;5;6;7;8;9;10;11;12;13;14;15;16;17;18;19;20;21;22;23;24;25;26;27;28;29;30;31;32;33;34;35;36;37;38;39;40;41;42;43;44;45;46"
  ]
  edge [
    source 1787
    target 1788
    size 47
    members 0
    members 1
    members 2
    members 3
    members 4
    members 5
    members 6
    members 7
    members 8
    members 9
    members 10
    members 11
    members 12
    members 13
    members 14
    members 15
    members 16
    members 17
    members 18
    members 19
    members 20
    members 21
    members 22
    members 23
    members 24
    members 25
    members 26
    members 27
    members 28
    members 29
    members 30
    members 31
    members 32
    members 33
    members 34
    members 35
    members 36
    members 37
    members 38
    members 39
    members 40
    members 41
    members 42
    members 43
    members 44
    members 45
    members 46
    genomeIDs "0;1;2;3;4;5;6;7;8;9;10;11;12;13;14;15;16;17;18;19;20;21;22;23;24;25;26;27;28;29;30;31;32;33;34;35;36;37;38;39;40;41;42;43;44;45;46"
  ]
  edge [
    source 1788
    target 1789
    size 47
    members 0
    members 1
    members 2
    members 3
    members 4
    members 5
    members 6
    members 7
    members 8
    members 9
    members 10
    members 11
    members 12
    members 13
    members 14
    members 15
    members 16
    members 17
    members 18
    members 19
    members 20
    members 21
    members 22
    members 23
    members 24
    members 25
    members 26
    members 27
    members 28
    members 29
    members 30
    members 31
    members 32
    members 33
    members 34
    members 35
    members 36
    members 37
    members 38
    members 39
    members 40
    members 41
    members 42
    members 43
    members 44
    members 45
    members 46
    genomeIDs "0;1;2;3;4;5;6;7;8;9;10;11;12;13;14;15;16;17;18;19;20;21;22;23;24;25;26;27;28;29;30;31;32;33;34;35;36;37;38;39;40;41;42;43;44;45;46"
  ]
  edge [
    source 1789
    target 1790
    size 47
    members 0
    members 1
    members 2
    members 3
    members 4
    members 5
    members 6
    members 7
    members 8
    members 9
    members 10
    members 11
    members 12
    members 13
    members 14
    members 15
    members 16
    members 17
    members 18
    members 19
    members 20
    members 21
    members 22
    members 23
    members 24
    members 25
    members 26
    members 27
    members 28
    members 29
    members 30
    members 31
    members 32
    members 33
    members 34
    members 35
    members 36
    members 37
    members 38
    members 39
    members 40
    members 41
    members 42
    members 43
    members 44
    members 45
    members 46
    genomeIDs "0;1;2;3;4;5;6;7;8;9;10;11;12;13;14;15;16;17;18;19;20;21;22;23;24;25;26;27;28;29;30;31;32;33;34;35;36;37;38;39;40;41;42;43;44;45;46"
  ]
  edge [
    source 1790
    target 1791
    size 47
    members 0
    members 1
    members 2
    members 3
    members 4
    members 5
    members 6
    members 7
    members 8
    members 9
    members 10
    members 11
    members 12
    members 13
    members 14
    members 15
    members 16
    members 17
    members 18
    members 19
    members 20
    members 21
    members 22
    members 23
    members 24
    members 25
    members 26
    members 27
    members 28
    members 29
    members 30
    members 31
    members 32
    members 33
    members 34
    members 35
    members 36
    members 37
    members 38
    members 39
    members 40
    members 41
    members 42
    members 43
    members 44
    members 45
    members 46
    genomeIDs "0;1;2;3;4;5;6;7;8;9;10;11;12;13;14;15;16;17;18;19;20;21;22;23;24;25;26;27;28;29;30;31;32;33;34;35;36;37;38;39;40;41;42;43;44;45;46"
  ]
  edge [
    source 1791
    target 1792
    size 47
    members 0
    members 1
    members 2
    members 3
    members 4
    members 5
    members 6
    members 7
    members 8
    members 9
    members 10
    members 11
    members 12
    members 13
    members 14
    members 15
    members 16
    members 17
    members 18
    members 19
    members 20
    members 21
    members 22
    members 23
    members 24
    members 25
    members 26
    members 27
    members 28
    members 29
    members 30
    members 31
    members 32
    members 33
    members 34
    members 35
    members 36
    members 37
    members 38
    members 39
    members 40
    members 41
    members 42
    members 43
    members 44
    members 45
    members 46
    genomeIDs "0;1;2;3;4;5;6;7;8;9;10;11;12;13;14;15;16;17;18;19;20;21;22;23;24;25;26;27;28;29;30;31;32;33;34;35;36;37;38;39;40;41;42;43;44;45;46"
  ]
  edge [
    source 1792
    target 1793
    size 47
    members 0
    members 1
    members 2
    members 3
    members 4
    members 5
    members 6
    members 7
    members 8
    members 9
    members 10
    members 11
    members 12
    members 13
    members 14
    members 15
    members 16
    members 17
    members 18
    members 19
    members 20
    members 21
    members 22
    members 23
    members 24
    members 25
    members 26
    members 27
    members 28
    members 29
    members 30
    members 31
    members 32
    members 33
    members 34
    members 35
    members 36
    members 37
    members 38
    members 39
    members 40
    members 41
    members 42
    members 43
    members 44
    members 45
    members 46
    genomeIDs "0;1;2;3;4;5;6;7;8;9;10;11;12;13;14;15;16;17;18;19;20;21;22;23;24;25;26;27;28;29;30;31;32;33;34;35;36;37;38;39;40;41;42;43;44;45;46"
  ]
  edge [
    source 1793
    target 1794
    size 47
    members 0
    members 1
    members 2
    members 3
    members 4
    members 5
    members 6
    members 7
    members 8
    members 9
    members 10
    members 11
    members 12
    members 13
    members 14
    members 15
    members 16
    members 17
    members 18
    members 19
    members 20
    members 21
    members 22
    members 23
    members 24
    members 25
    members 26
    members 27
    members 28
    members 29
    members 30
    members 31
    members 32
    members 33
    members 34
    members 35
    members 36
    members 37
    members 38
    members 39
    members 40
    members 41
    members 42
    members 43
    members 44
    members 45
    members 46
    genomeIDs "0;1;2;3;4;5;6;7;8;9;10;11;12;13;14;15;16;17;18;19;20;21;22;23;24;25;26;27;28;29;30;31;32;33;34;35;36;37;38;39;40;41;42;43;44;45;46"
  ]
  edge [
    source 1794
    target 6756
    size 47
    members 0
    members 1
    members 2
    members 3
    members 4
    members 5
    members 6
    members 7
    members 8
    members 9
    members 10
    members 11
    members 12
    members 13
    members 14
    members 15
    members 16
    members 17
    members 18
    members 19
    members 20
    members 21
    members 22
    members 23
    members 24
    members 25
    members 26
    members 27
    members 28
    members 29
    members 30
    members 31
    members 32
    members 33
    members 34
    members 35
    members 36
    members 37
    members 38
    members 39
    members 40
    members 41
    members 42
    members 43
    members 44
    members 45
    members 46
    genomeIDs "0;1;2;3;4;5;6;7;8;9;10;11;12;13;14;15;16;17;18;19;20;21;22;23;24;25;26;27;28;29;30;31;32;33;34;35;36;37;38;39;40;41;42;43;44;45;46"
  ]
  edge [
    source 1795
    target 6134
    size 47
    members 0
    members 1
    members 2
    members 3
    members 4
    members 5
    members 6
    members 7
    members 8
    members 9
    members 10
    members 11
    members 12
    members 13
    members 14
    members 15
    members 16
    members 17
    members 18
    members 19
    members 20
    members 21
    members 22
    members 23
    members 24
    members 25
    members 26
    members 27
    members 28
    members 29
    members 30
    members 31
    members 32
    members 33
    members 34
    members 35
    members 36
    members 37
    members 38
    members 39
    members 40
    members 41
    members 42
    members 43
    members 44
    members 45
    members 46
    genomeIDs "0;1;2;3;4;5;6;7;8;9;10;11;12;13;14;15;16;17;18;19;20;21;22;23;24;25;26;27;28;29;30;31;32;33;34;35;36;37;38;39;40;41;42;43;44;45;46"
  ]
  edge [
    source 1795
    target 7070
    size 47
    members 0
    members 1
    members 2
    members 3
    members 4
    members 5
    members 6
    members 7
    members 8
    members 9
    members 10
    members 11
    members 12
    members 13
    members 14
    members 15
    members 16
    members 17
    members 18
    members 19
    members 20
    members 21
    members 22
    members 23
    members 24
    members 25
    members 26
    members 27
    members 28
    members 29
    members 30
    members 31
    members 32
    members 33
    members 34
    members 35
    members 36
    members 37
    members 38
    members 39
    members 40
    members 41
    members 42
    members 43
    members 44
    members 45
    members 46
    genomeIDs "0;1;2;3;4;5;6;7;8;9;10;11;12;13;14;15;16;17;18;19;20;21;22;23;24;25;26;27;28;29;30;31;32;33;34;35;36;37;38;39;40;41;42;43;44;45;46"
  ]
  edge [
    source 1796
    target 1797
    size 44
    members 0
    members 1
    members 2
    members 3
    members 4
    members 5
    members 6
    members 7
    members 8
    members 9
    members 10
    members 11
    members 12
    members 13
    members 14
    members 15
    members 16
    members 17
    members 18
    members 19
    members 20
    members 21
    members 23
    members 25
    members 27
    members 28
    members 29
    members 30
    members 31
    members 32
    members 33
    members 34
    members 35
    members 36
    members 37
    members 38
    members 39
    members 40
    members 41
    members 42
    members 43
    members 44
    members 45
    members 46
    genomeIDs "0;1;2;3;4;5;6;7;8;9;10;11;12;13;14;15;16;17;18;19;20;21;23;25;27;28;29;30;31;32;33;34;35;36;37;38;39;40;41;42;43;44;45;46"
  ]
  edge [
    source 1796
    target 4468
    size 2
    members 22
    members 24
    genomeIDs "22;24"
  ]
  edge [
    source 1796
    target 4750
    size 1
    members "_networkx_list_start"
    members 26
    genomeIDs "26"
  ]
  edge [
    source 1796
    target 7070
    size 47
    members 0
    members 1
    members 2
    members 3
    members 4
    members 5
    members 6
    members 7
    members 8
    members 9
    members 10
    members 11
    members 12
    members 13
    members 14
    members 15
    members 16
    members 17
    members 18
    members 19
    members 20
    members 21
    members 22
    members 23
    members 24
    members 25
    members 26
    members 27
    members 28
    members 29
    members 30
    members 31
    members 32
    members 33
    members 34
    members 35
    members 36
    members 37
    members 38
    members 39
    members 40
    members 41
    members 42
    members 43
    members 44
    members 45
    members 46
    genomeIDs "0;1;2;3;4;5;6;7;8;9;10;11;12;13;14;15;16;17;18;19;20;21;22;23;24;25;26;27;28;29;30;31;32;33;34;35;36;37;38;39;40;41;42;43;44;45;46"
  ]
  edge [
    source 1797
    target 1798
    size 47
    members 0
    members 1
    members 2
    members 3
    members 4
    members 5
    members 6
    members 7
    members 8
    members 9
    members 10
    members 11
    members 12
    members 13
    members 14
    members 15
    members 16
    members 17
    members 18
    members 19
    members 20
    members 21
    members 22
    members 23
    members 24
    members 25
    members 26
    members 27
    members 28
    members 29
    members 30
    members 31
    members 32
    members 33
    members 34
    members 35
    members 36
    members 37
    members 38
    members 39
    members 40
    members 41
    members 42
    members 43
    members 44
    members 45
    members 46
    genomeIDs "0;1;2;3;4;5;6;7;8;9;10;11;12;13;14;15;16;17;18;19;20;21;22;23;24;25;26;27;28;29;30;31;32;33;34;35;36;37;38;39;40;41;42;43;44;45;46"
  ]
  edge [
    source 1797
    target 4447
    size 2
    members 22
    members 24
    genomeIDs "22;24"
  ]
  edge [
    source 1797
    target 4769
    size 1
    members "_networkx_list_start"
    members 26
    genomeIDs "26"
  ]
  edge [
    source 1798
    target 1799
    size 47
    members 0
    members 1
    members 2
    members 3
    members 4
    members 5
    members 6
    members 7
    members 8
    members 9
    members 10
    members 11
    members 12
    members 13
    members 14
    members 15
    members 16
    members 17
    members 18
    members 19
    members 20
    members 21
    members 22
    members 23
    members 24
    members 25
    members 26
    members 27
    members 28
    members 29
    members 30
    members 31
    members 32
    members 33
    members 34
    members 35
    members 36
    members 37
    members 38
    members 39
    members 40
    members 41
    members 42
    members 43
    members 44
    members 45
    members 46
    genomeIDs "0;1;2;3;4;5;6;7;8;9;10;11;12;13;14;15;16;17;18;19;20;21;22;23;24;25;26;27;28;29;30;31;32;33;34;35;36;37;38;39;40;41;42;43;44;45;46"
  ]
  edge [
    source 1799
    target 1800
    size 47
    members 0
    members 1
    members 2
    members 3
    members 4
    members 5
    members 6
    members 7
    members 8
    members 9
    members 10
    members 11
    members 12
    members 13
    members 14
    members 15
    members 16
    members 17
    members 18
    members 19
    members 20
    members 21
    members 22
    members 23
    members 24
    members 25
    members 26
    members 27
    members 28
    members 29
    members 30
    members 31
    members 32
    members 33
    members 34
    members 35
    members 36
    members 37
    members 38
    members 39
    members 40
    members 41
    members 42
    members 43
    members 44
    members 45
    members 46
    genomeIDs "0;1;2;3;4;5;6;7;8;9;10;11;12;13;14;15;16;17;18;19;20;21;22;23;24;25;26;27;28;29;30;31;32;33;34;35;36;37;38;39;40;41;42;43;44;45;46"
  ]
  edge [
    source 1800
    target 1801
    size 47
    members 0
    members 1
    members 2
    members 3
    members 4
    members 5
    members 6
    members 7
    members 8
    members 9
    members 10
    members 11
    members 12
    members 13
    members 14
    members 15
    members 16
    members 17
    members 18
    members 19
    members 20
    members 21
    members 22
    members 23
    members 24
    members 25
    members 26
    members 27
    members 28
    members 29
    members 30
    members 31
    members 32
    members 33
    members 34
    members 35
    members 36
    members 37
    members 38
    members 39
    members 40
    members 41
    members 42
    members 43
    members 44
    members 45
    members 46
    genomeIDs "0;1;2;3;4;5;6;7;8;9;10;11;12;13;14;15;16;17;18;19;20;21;22;23;24;25;26;27;28;29;30;31;32;33;34;35;36;37;38;39;40;41;42;43;44;45;46"
  ]
  edge [
    source 1801
    target 1802
    size 47
    members 0
    members 1
    members 2
    members 3
    members 4
    members 5
    members 6
    members 7
    members 8
    members 9
    members 10
    members 11
    members 12
    members 13
    members 14
    members 15
    members 16
    members 17
    members 18
    members 19
    members 20
    members 21
    members 22
    members 23
    members 24
    members 25
    members 26
    members 27
    members 28
    members 29
    members 30
    members 31
    members 32
    members 33
    members 34
    members 35
    members 36
    members 37
    members 38
    members 39
    members 40
    members 41
    members 42
    members 43
    members 44
    members 45
    members 46
    genomeIDs "0;1;2;3;4;5;6;7;8;9;10;11;12;13;14;15;16;17;18;19;20;21;22;23;24;25;26;27;28;29;30;31;32;33;34;35;36;37;38;39;40;41;42;43;44;45;46"
  ]
  edge [
    source 1802
    target 1803
    size 47
    members 0
    members 1
    members 2
    members 3
    members 4
    members 5
    members 6
    members 7
    members 8
    members 9
    members 10
    members 11
    members 12
    members 13
    members 14
    members 15
    members 16
    members 17
    members 18
    members 19
    members 20
    members 21
    members 22
    members 23
    members 24
    members 25
    members 26
    members 27
    members 28
    members 29
    members 30
    members 31
    members 32
    members 33
    members 34
    members 35
    members 36
    members 37
    members 38
    members 39
    members 40
    members 41
    members 42
    members 43
    members 44
    members 45
    members 46
    genomeIDs "0;1;2;3;4;5;6;7;8;9;10;11;12;13;14;15;16;17;18;19;20;21;22;23;24;25;26;27;28;29;30;31;32;33;34;35;36;37;38;39;40;41;42;43;44;45;46"
  ]
  edge [
    source 1804
    target 1805
    size 2
    members 0
    members 21
    genomeIDs "0;21"
  ]
  edge [
    source 1804
    target 7785
    size 2
    members 0
    members 21
    genomeIDs "0;21"
  ]
  edge [
    source 1805
    target 1806
    size 2
    members 0
    members 21
    genomeIDs "0;21"
  ]
  edge [
    source 1806
    target 1807
    size 2
    members 0
    members 21
    genomeIDs "0;21"
  ]
  edge [
    source 1807
    target 1808
    size 2
    members 0
    members 21
    genomeIDs "0;21"
  ]
  edge [
    source 1808
    target 1809
    size 2
    members 0
    members 21
    genomeIDs "0;21"
  ]
  edge [
    source 1809
    target 7921
    size 2
    members 0
    members 21
    genomeIDs "0;21"
  ]
  edge [
    source 1810
    target 1811
    size 4
    members 0
    members 19
    members 21
    members 25
    genomeIDs "0;19;21;25"
  ]
  edge [
    source 1810
    target 7876
    size 4
    members 0
    members 19
    members 21
    members 25
    genomeIDs "0;19;21;25"
  ]
  edge [
    source 1811
    target 6073
    size 37
    members 0
    members 3
    members 5
    members 8
    members 12
    members 13
    members 15
    members 16
    members 17
    members 18
    members 19
    members 20
    members 21
    members 22
    members 23
    members 24
    members 25
    members 26
    members 28
    members 29
    members 30
    members 31
    members 32
    members 33
    members 34
    members 35
    members 36
    members 37
    members 38
    members 39
    members 40
    members 41
    members 42
    members 43
    members 44
    members 45
    members 46
    genomeIDs "0;3;5;8;12;13;15;16;17;18;19;20;21;22;23;24;25;26;28;29;30;31;32;33;34;35;36;37;38;39;40;41;42;43;44;45;46"
  ]
  edge [
    source 1811
    target 7074
    size 33
    members 3
    members 5
    members 8
    members 12
    members 13
    members 15
    members 16
    members 17
    members 18
    members 20
    members 22
    members 23
    members 24
    members 26
    members 28
    members 29
    members 30
    members 31
    members 32
    members 33
    members 34
    members 35
    members 36
    members 37
    members 38
    members 39
    members 40
    members 41
    members 42
    members 43
    members 44
    members 45
    members 46
    genomeIDs "3;5;8;12;13;15;16;17;18;20;22;23;24;26;28;29;30;31;32;33;34;35;36;37;38;39;40;41;42;43;44;45;46"
  ]
  edge [
    source 1812
    target 6055
    size 41
    members 0
    members 1
    members 2
    members 3
    members 4
    members 5
    members 6
    members 8
    members 12
    members 14
    members 15
    members 16
    members 18
    members 19
    members 20
    members 21
    members 22
    members 23
    members 24
    members 25
    members 26
    members 27
    members 28
    members 29
    members 30
    members 31
    members 32
    members 33
    members 34
    members 35
    members 36
    members 37
    members 38
    members 39
    members 40
    members 41
    members 42
    members 43
    members 44
    members 45
    members 46
    genomeIDs "0;1;2;3;4;5;6;8;12;14;15;16;18;19;20;21;22;23;24;25;26;27;28;29;30;31;32;33;34;35;36;37;38;39;40;41;42;43;44;45;46"
  ]
  edge [
    source 1812
    target 7711
    size 2
    members 13
    members 17
    genomeIDs "13;17"
  ]
  edge [
    source 1812
    target 7779
    size 43
    members 0
    members 1
    members 2
    members 3
    members 4
    members 5
    members 6
    members 8
    members 12
    members 13
    members 14
    members 15
    members 16
    members 17
    members 18
    members 19
    members 20
    members 21
    members 22
    members 23
    members 24
    members 25
    members 26
    members 27
    members 28
    members 29
    members 30
    members 31
    members 32
    members 33
    members 34
    members 35
    members 36
    members 37
    members 38
    members 39
    members 40
    members 41
    members 42
    members 43
    members 44
    members 45
    members 46
    genomeIDs "0;1;2;3;4;5;6;8;12;13;14;15;16;17;18;19;20;21;22;23;24;25;26;27;28;29;30;31;32;33;34;35;36;37;38;39;40;41;42;43;44;45;46"
  ]
  edge [
    source 1813
    target 1814
    size 41
    members 0
    members 1
    members 2
    members 3
    members 4
    members 5
    members 6
    members 8
    members 12
    members 14
    members 15
    members 16
    members 18
    members 19
    members 20
    members 21
    members 22
    members 23
    members 24
    members 25
    members 26
    members 27
    members 28
    members 29
    members 30
    members 31
    members 32
    members 33
    members 34
    members 35
    members 36
    members 37
    members 38
    members 39
    members 40
    members 41
    members 42
    members 43
    members 44
    members 45
    members 46
    genomeIDs "0;1;2;3;4;5;6;8;12;14;15;16;18;19;20;21;22;23;24;25;26;27;28;29;30;31;32;33;34;35;36;37;38;39;40;41;42;43;44;45;46"
  ]
  edge [
    source 1813
    target 6055
    size 41
    members 0
    members 1
    members 2
    members 3
    members 4
    members 5
    members 6
    members 8
    members 12
    members 14
    members 15
    members 16
    members 18
    members 19
    members 20
    members 21
    members 22
    members 23
    members 24
    members 25
    members 26
    members 27
    members 28
    members 29
    members 30
    members 31
    members 32
    members 33
    members 34
    members 35
    members 36
    members 37
    members 38
    members 39
    members 40
    members 41
    members 42
    members 43
    members 44
    members 45
    members 46
    genomeIDs "0;1;2;3;4;5;6;8;12;14;15;16;18;19;20;21;22;23;24;25;26;27;28;29;30;31;32;33;34;35;36;37;38;39;40;41;42;43;44;45;46"
  ]
  edge [
    source 1814
    target 1815
    size 41
    members 0
    members 1
    members 2
    members 3
    members 4
    members 5
    members 6
    members 8
    members 12
    members 14
    members 15
    members 16
    members 18
    members 19
    members 20
    members 21
    members 22
    members 23
    members 24
    members 25
    members 26
    members 27
    members 28
    members 29
    members 30
    members 31
    members 32
    members 33
    members 34
    members 35
    members 36
    members 37
    members 38
    members 39
    members 40
    members 41
    members 42
    members 43
    members 44
    members 45
    members 46
    genomeIDs "0;1;2;3;4;5;6;8;12;14;15;16;18;19;20;21;22;23;24;25;26;27;28;29;30;31;32;33;34;35;36;37;38;39;40;41;42;43;44;45;46"
  ]
  edge [
    source 1815
    target 7711
    size 41
    members 0
    members 1
    members 2
    members 3
    members 4
    members 5
    members 6
    members 8
    members 12
    members 14
    members 15
    members 16
    members 18
    members 19
    members 20
    members 21
    members 22
    members 23
    members 24
    members 25
    members 26
    members 27
    members 28
    members 29
    members 30
    members 31
    members 32
    members 33
    members 34
    members 35
    members 36
    members 37
    members 38
    members 39
    members 40
    members 41
    members 42
    members 43
    members 44
    members 45
    members 46
    genomeIDs "0;1;2;3;4;5;6;8;12;14;15;16;18;19;20;21;22;23;24;25;26;27;28;29;30;31;32;33;34;35;36;37;38;39;40;41;42;43;44;45;46"
  ]
  edge [
    source 1816
    target 6584
    size 47
    members 0
    members 1
    members 2
    members 3
    members 4
    members 5
    members 6
    members 7
    members 8
    members 9
    members 10
    members 11
    members 12
    members 13
    members 14
    members 15
    members 16
    members 17
    members 18
    members 19
    members 20
    members 21
    members 22
    members 23
    members 24
    members 25
    members 26
    members 27
    members 28
    members 29
    members 30
    members 31
    members 32
    members 33
    members 34
    members 35
    members 36
    members 37
    members 38
    members 39
    members 40
    members 41
    members 42
    members 43
    members 44
    members 45
    members 46
    genomeIDs "0;1;2;3;4;5;6;7;8;9;10;11;12;13;14;15;16;17;18;19;20;21;22;23;24;25;26;27;28;29;30;31;32;33;34;35;36;37;38;39;40;41;42;43;44;45;46"
  ]
  edge [
    source 1816
    target 6913
    size 47
    members 0
    members 1
    members 2
    members 3
    members 4
    members 5
    members 6
    members 7
    members 8
    members 9
    members 10
    members 11
    members 12
    members 13
    members 14
    members 15
    members 16
    members 17
    members 18
    members 19
    members 20
    members 21
    members 22
    members 23
    members 24
    members 25
    members 26
    members 27
    members 28
    members 29
    members 30
    members 31
    members 32
    members 33
    members 34
    members 35
    members 36
    members 37
    members 38
    members 39
    members 40
    members 41
    members 42
    members 43
    members 44
    members 45
    members 46
    genomeIDs "0;1;2;3;4;5;6;7;8;9;10;11;12;13;14;15;16;17;18;19;20;21;22;23;24;25;26;27;28;29;30;31;32;33;34;35;36;37;38;39;40;41;42;43;44;45;46"
  ]
  edge [
    source 1817
    target 1818
    size 47
    members 0
    members 1
    members 2
    members 3
    members 4
    members 5
    members 6
    members 7
    members 8
    members 9
    members 10
    members 11
    members 12
    members 13
    members 14
    members 15
    members 16
    members 17
    members 18
    members 19
    members 20
    members 21
    members 22
    members 23
    members 24
    members 25
    members 26
    members 27
    members 28
    members 29
    members 30
    members 31
    members 32
    members 33
    members 34
    members 35
    members 36
    members 37
    members 38
    members 39
    members 40
    members 41
    members 42
    members 43
    members 44
    members 45
    members 46
    genomeIDs "0;1;2;3;4;5;6;7;8;9;10;11;12;13;14;15;16;17;18;19;20;21;22;23;24;25;26;27;28;29;30;31;32;33;34;35;36;37;38;39;40;41;42;43;44;45;46"
  ]
  edge [
    source 1817
    target 6584
    size 47
    members 0
    members 1
    members 2
    members 3
    members 4
    members 5
    members 6
    members 7
    members 8
    members 9
    members 10
    members 11
    members 12
    members 13
    members 14
    members 15
    members 16
    members 17
    members 18
    members 19
    members 20
    members 21
    members 22
    members 23
    members 24
    members 25
    members 26
    members 27
    members 28
    members 29
    members 30
    members 31
    members 32
    members 33
    members 34
    members 35
    members 36
    members 37
    members 38
    members 39
    members 40
    members 41
    members 42
    members 43
    members 44
    members 45
    members 46
    genomeIDs "0;1;2;3;4;5;6;7;8;9;10;11;12;13;14;15;16;17;18;19;20;21;22;23;24;25;26;27;28;29;30;31;32;33;34;35;36;37;38;39;40;41;42;43;44;45;46"
  ]
  edge [
    source 1818
    target 1819
    size 46
    members 0
    members 1
    members 2
    members 3
    members 4
    members 5
    members 6
    members 7
    members 8
    members 9
    members 10
    members 11
    members 12
    members 13
    members 14
    members 15
    members 16
    members 17
    members 18
    members 19
    members 20
    members 21
    members 22
    members 23
    members 24
    members 25
    members 27
    members 28
    members 29
    members 30
    members 31
    members 32
    members 33
    members 34
    members 35
    members 36
    members 37
    members 38
    members 39
    members 40
    members 41
    members 42
    members 43
    members 44
    members 45
    members 46
    genomeIDs "0;1;2;3;4;5;6;7;8;9;10;11;12;13;14;15;16;17;18;19;20;21;22;23;24;25;27;28;29;30;31;32;33;34;35;36;37;38;39;40;41;42;43;44;45;46"
  ]
  edge [
    source 1819
    target 1820
    size 47
    members 0
    members 1
    members 2
    members 3
    members 4
    members 5
    members 6
    members 7
    members 8
    members 9
    members 10
    members 11
    members 12
    members 13
    members 14
    members 15
    members 16
    members 17
    members 18
    members 19
    members 20
    members 21
    members 22
    members 23
    members 24
    members 25
    members 26
    members 27
    members 28
    members 29
    members 30
    members 31
    members 32
    members 33
    members 34
    members 35
    members 36
    members 37
    members 38
    members 39
    members 40
    members 41
    members 42
    members 43
    members 44
    members 45
    members 46
    genomeIDs "0;1;2;3;4;5;6;7;8;9;10;11;12;13;14;15;16;17;18;19;20;21;22;23;24;25;26;27;28;29;30;31;32;33;34;35;36;37;38;39;40;41;42;43;44;45;46"
  ]
  edge [
    source 1820
    target 1821
    size 47
    members 0
    members 1
    members 2
    members 3
    members 4
    members 5
    members 6
    members 7
    members 8
    members 9
    members 10
    members 11
    members 12
    members 13
    members 14
    members 15
    members 16
    members 17
    members 18
    members 19
    members 20
    members 21
    members 22
    members 23
    members 24
    members 25
    members 26
    members 27
    members 28
    members 29
    members 30
    members 31
    members 32
    members 33
    members 34
    members 35
    members 36
    members 37
    members 38
    members 39
    members 40
    members 41
    members 42
    members 43
    members 44
    members 45
    members 46
    genomeIDs "0;1;2;3;4;5;6;7;8;9;10;11;12;13;14;15;16;17;18;19;20;21;22;23;24;25;26;27;28;29;30;31;32;33;34;35;36;37;38;39;40;41;42;43;44;45;46"
  ]
  edge [
    source 1821
    target 1822
    size 47
    members 0
    members 1
    members 2
    members 3
    members 4
    members 5
    members 6
    members 7
    members 8
    members 9
    members 10
    members 11
    members 12
    members 13
    members 14
    members 15
    members 16
    members 17
    members 18
    members 19
    members 20
    members 21
    members 22
    members 23
    members 24
    members 25
    members 26
    members 27
    members 28
    members 29
    members 30
    members 31
    members 32
    members 33
    members 34
    members 35
    members 36
    members 37
    members 38
    members 39
    members 40
    members 41
    members 42
    members 43
    members 44
    members 45
    members 46
    genomeIDs "0;1;2;3;4;5;6;7;8;9;10;11;12;13;14;15;16;17;18;19;20;21;22;23;24;25;26;27;28;29;30;31;32;33;34;35;36;37;38;39;40;41;42;43;44;45;46"
  ]
  edge [
    source 1822
    target 1823
    size 46
    members 0
    members 1
    members 2
    members 3
    members 4
    members 5
    members 6
    members 7
    members 8
    members 9
    members 10
    members 11
    members 12
    members 13
    members 14
    members 15
    members 16
    members 17
    members 18
    members 19
    members 20
    members 22
    members 23
    members 24
    members 25
    members 26
    members 27
    members 28
    members 29
    members 30
    members 31
    members 32
    members 33
    members 34
    members 35
    members 36
    members 37
    members 38
    members 39
    members 40
    members 41
    members 42
    members 43
    members 44
    members 45
    members 46
    genomeIDs "0;1;2;3;4;5;6;7;8;9;10;11;12;13;14;15;16;17;18;19;20;22;23;24;25;26;27;28;29;30;31;32;33;34;35;36;37;38;39;40;41;42;43;44;45;46"
  ]
  edge [
    source 1822
    target 4277
    size 1
    members "_networkx_list_start"
    members 21
    genomeIDs "21"
  ]
  edge [
    source 1823
    target 1824
    size 47
    members 0
    members 1
    members 2
    members 3
    members 4
    members 5
    members 6
    members 7
    members 8
    members 9
    members 10
    members 11
    members 12
    members 13
    members 14
    members 15
    members 16
    members 17
    members 18
    members 19
    members 20
    members 21
    members 22
    members 23
    members 24
    members 25
    members 26
    members 27
    members 28
    members 29
    members 30
    members 31
    members 32
    members 33
    members 34
    members 35
    members 36
    members 37
    members 38
    members 39
    members 40
    members 41
    members 42
    members 43
    members 44
    members 45
    members 46
    genomeIDs "0;1;2;3;4;5;6;7;8;9;10;11;12;13;14;15;16;17;18;19;20;21;22;23;24;25;26;27;28;29;30;31;32;33;34;35;36;37;38;39;40;41;42;43;44;45;46"
  ]
  edge [
    source 1823
    target 4277
    size 1
    members "_networkx_list_start"
    members 21
    genomeIDs "21"
  ]
  edge [
    source 1824
    target 1825
    size 47
    members 0
    members 1
    members 2
    members 3
    members 4
    members 5
    members 6
    members 7
    members 8
    members 9
    members 10
    members 11
    members 12
    members 13
    members 14
    members 15
    members 16
    members 17
    members 18
    members 19
    members 20
    members 21
    members 22
    members 23
    members 24
    members 25
    members 26
    members 27
    members 28
    members 29
    members 30
    members 31
    members 32
    members 33
    members 34
    members 35
    members 36
    members 37
    members 38
    members 39
    members 40
    members 41
    members 42
    members 43
    members 44
    members 45
    members 46
    genomeIDs "0;1;2;3;4;5;6;7;8;9;10;11;12;13;14;15;16;17;18;19;20;21;22;23;24;25;26;27;28;29;30;31;32;33;34;35;36;37;38;39;40;41;42;43;44;45;46"
  ]
  edge [
    source 1825
    target 5964
    size 47
    members 0
    members 1
    members 2
    members 3
    members 4
    members 5
    members 6
    members 7
    members 8
    members 9
    members 10
    members 11
    members 12
    members 13
    members 14
    members 15
    members 16
    members 17
    members 18
    members 19
    members 20
    members 21
    members 22
    members 23
    members 24
    members 25
    members 26
    members 27
    members 28
    members 29
    members 30
    members 31
    members 32
    members 33
    members 34
    members 35
    members 36
    members 37
    members 38
    members 39
    members 40
    members 41
    members 42
    members 43
    members 44
    members 45
    members 46
    genomeIDs "0;1;2;3;4;5;6;7;8;9;10;11;12;13;14;15;16;17;18;19;20;21;22;23;24;25;26;27;28;29;30;31;32;33;34;35;36;37;38;39;40;41;42;43;44;45;46"
  ]
  edge [
    source 1826
    target 5964
    size 47
    members 0
    members 1
    members 2
    members 3
    members 4
    members 5
    members 6
    members 7
    members 8
    members 9
    members 10
    members 11
    members 12
    members 13
    members 14
    members 15
    members 16
    members 17
    members 18
    members 19
    members 20
    members 21
    members 22
    members 23
    members 24
    members 25
    members 26
    members 27
    members 28
    members 29
    members 30
    members 31
    members 32
    members 33
    members 34
    members 35
    members 36
    members 37
    members 38
    members 39
    members 40
    members 41
    members 42
    members 43
    members 44
    members 45
    members 46
    genomeIDs "0;1;2;3;4;5;6;7;8;9;10;11;12;13;14;15;16;17;18;19;20;21;22;23;24;25;26;27;28;29;30;31;32;33;34;35;36;37;38;39;40;41;42;43;44;45;46"
  ]
  edge [
    source 1826
    target 6911
    size 47
    members 0
    members 1
    members 2
    members 3
    members 4
    members 5
    members 6
    members 7
    members 8
    members 9
    members 10
    members 11
    members 12
    members 13
    members 14
    members 15
    members 16
    members 17
    members 18
    members 19
    members 20
    members 21
    members 22
    members 23
    members 24
    members 25
    members 26
    members 27
    members 28
    members 29
    members 30
    members 31
    members 32
    members 33
    members 34
    members 35
    members 36
    members 37
    members 38
    members 39
    members 40
    members 41
    members 42
    members 43
    members 44
    members 45
    members 46
    genomeIDs "0;1;2;3;4;5;6;7;8;9;10;11;12;13;14;15;16;17;18;19;20;21;22;23;24;25;26;27;28;29;30;31;32;33;34;35;36;37;38;39;40;41;42;43;44;45;46"
  ]
  edge [
    source 1827
    target 2720
    size 3
    members 7
    members 23
    members 29
    genomeIDs "7;23;29"
  ]
  edge [
    source 1827
    target 6357
    size 46
    members 0
    members 1
    members 2
    members 3
    members 4
    members 5
    members 6
    members 7
    members 8
    members 9
    members 10
    members 11
    members 12
    members 13
    members 14
    members 15
    members 16
    members 17
    members 18
    members 19
    members 20
    members 21
    members 22
    members 23
    members 24
    members 25
    members 27
    members 28
    members 29
    members 30
    members 31
    members 32
    members 33
    members 34
    members 35
    members 36
    members 37
    members 38
    members 39
    members 40
    members 41
    members 42
    members 43
    members 44
    members 45
    members 46
    genomeIDs "0;1;2;3;4;5;6;7;8;9;10;11;12;13;14;15;16;17;18;19;20;21;22;23;24;25;27;28;29;30;31;32;33;34;35;36;37;38;39;40;41;42;43;44;45;46"
  ]
  edge [
    source 1827
    target 6713
    size 44
    members 0
    members 1
    members 2
    members 3
    members 4
    members 5
    members 6
    members 8
    members 9
    members 10
    members 11
    members 12
    members 13
    members 14
    members 15
    members 16
    members 17
    members 18
    members 19
    members 20
    members 21
    members 22
    members 24
    members 25
    members 26
    members 27
    members 28
    members 30
    members 31
    members 32
    members 33
    members 34
    members 35
    members 36
    members 37
    members 38
    members 39
    members 40
    members 41
    members 42
    members 43
    members 44
    members 45
    members 46
    genomeIDs "0;1;2;3;4;5;6;8;9;10;11;12;13;14;15;16;17;18;19;20;21;22;24;25;26;27;28;30;31;32;33;34;35;36;37;38;39;40;41;42;43;44;45;46"
  ]
  edge [
    source 1828
    target 1829
    size 47
    members 0
    members 1
    members 2
    members 3
    members 4
    members 5
    members 6
    members 7
    members 8
    members 9
    members 10
    members 11
    members 12
    members 13
    members 14
    members 15
    members 16
    members 17
    members 18
    members 19
    members 20
    members 21
    members 22
    members 23
    members 24
    members 25
    members 26
    members 27
    members 28
    members 29
    members 30
    members 31
    members 32
    members 33
    members 34
    members 35
    members 36
    members 37
    members 38
    members 39
    members 40
    members 41
    members 42
    members 43
    members 44
    members 45
    members 46
    genomeIDs "0;1;2;3;4;5;6;7;8;9;10;11;12;13;14;15;16;17;18;19;20;21;22;23;24;25;26;27;28;29;30;31;32;33;34;35;36;37;38;39;40;41;42;43;44;45;46"
  ]
  edge [
    source 1828
    target 6357
    size 43
    members 0
    members 1
    members 2
    members 3
    members 4
    members 5
    members 6
    members 7
    members 8
    members 9
    members 10
    members 11
    members 12
    members 13
    members 14
    members 15
    members 16
    members 17
    members 18
    members 19
    members 21
    members 22
    members 23
    members 24
    members 25
    members 28
    members 30
    members 31
    members 32
    members 33
    members 34
    members 35
    members 36
    members 37
    members 38
    members 39
    members 40
    members 41
    members 42
    members 43
    members 44
    members 45
    members 46
    genomeIDs "0;1;2;3;4;5;6;7;8;9;10;11;12;13;14;15;16;17;18;19;21;22;23;24;25;28;30;31;32;33;34;35;36;37;38;39;40;41;42;43;44;45;46"
  ]
  edge [
    source 1829
    target 1830
    size 47
    members 0
    members 1
    members 2
    members 3
    members 4
    members 5
    members 6
    members 7
    members 8
    members 9
    members 10
    members 11
    members 12
    members 13
    members 14
    members 15
    members 16
    members 17
    members 18
    members 19
    members 20
    members 21
    members 22
    members 23
    members 24
    members 25
    members 26
    members 27
    members 28
    members 29
    members 30
    members 31
    members 32
    members 33
    members 34
    members 35
    members 36
    members 37
    members 38
    members 39
    members 40
    members 41
    members 42
    members 43
    members 44
    members 45
    members 46
    genomeIDs "0;1;2;3;4;5;6;7;8;9;10;11;12;13;14;15;16;17;18;19;20;21;22;23;24;25;26;27;28;29;30;31;32;33;34;35;36;37;38;39;40;41;42;43;44;45;46"
  ]
  edge [
    source 1830
    target 6492
    size 47
    members 0
    members 1
    members 2
    members 3
    members 4
    members 5
    members 6
    members 7
    members 8
    members 9
    members 10
    members 11
    members 12
    members 13
    members 14
    members 15
    members 16
    members 17
    members 18
    members 19
    members 20
    members 21
    members 22
    members 23
    members 24
    members 25
    members 26
    members 27
    members 28
    members 29
    members 30
    members 31
    members 32
    members 33
    members 34
    members 35
    members 36
    members 37
    members 38
    members 39
    members 40
    members 41
    members 42
    members 43
    members 44
    members 45
    members 46
    genomeIDs "0;1;2;3;4;5;6;7;8;9;10;11;12;13;14;15;16;17;18;19;20;21;22;23;24;25;26;27;28;29;30;31;32;33;34;35;36;37;38;39;40;41;42;43;44;45;46"
  ]
  edge [
    source 1831
    target 1832
    size 47
    members 0
    members 1
    members 2
    members 3
    members 4
    members 5
    members 6
    members 7
    members 8
    members 9
    members 10
    members 11
    members 12
    members 13
    members 14
    members 15
    members 16
    members 17
    members 18
    members 19
    members 20
    members 21
    members 22
    members 23
    members 24
    members 25
    members 26
    members 27
    members 28
    members 29
    members 30
    members 31
    members 32
    members 33
    members 34
    members 35
    members 36
    members 37
    members 38
    members 39
    members 40
    members 41
    members 42
    members 43
    members 44
    members 45
    members 46
    genomeIDs "0;1;2;3;4;5;6;7;8;9;10;11;12;13;14;15;16;17;18;19;20;21;22;23;24;25;26;27;28;29;30;31;32;33;34;35;36;37;38;39;40;41;42;43;44;45;46"
  ]
  edge [
    source 1831
    target 2038
    size 39
    members 1
    members 2
    members 3
    members 4
    members 5
    members 6
    members 7
    members 8
    members 9
    members 10
    members 11
    members 12
    members 13
    members 14
    members 15
    members 16
    members 17
    members 18
    members 21
    members 23
    members 24
    members 25
    members 30
    members 31
    members 32
    members 33
    members 34
    members 35
    members 36
    members 37
    members 38
    members 39
    members 40
    members 41
    members 42
    members 43
    members 44
    members 45
    members 46
    genomeIDs "1;2;3;4;5;6;7;8;9;10;11;12;13;14;15;16;17;18;21;23;24;25;30;31;32;33;34;35;36;37;38;39;40;41;42;43;44;45;46"
  ]
  edge [
    source 1832
    target 1833
    size 47
    members 0
    members 1
    members 2
    members 3
    members 4
    members 5
    members 6
    members 7
    members 8
    members 9
    members 10
    members 11
    members 12
    members 13
    members 14
    members 15
    members 16
    members 17
    members 18
    members 19
    members 20
    members 21
    members 22
    members 23
    members 24
    members 25
    members 26
    members 27
    members 28
    members 29
    members 30
    members 31
    members 32
    members 33
    members 34
    members 35
    members 36
    members 37
    members 38
    members 39
    members 40
    members 41
    members 42
    members 43
    members 44
    members 45
    members 46
    genomeIDs "0;1;2;3;4;5;6;7;8;9;10;11;12;13;14;15;16;17;18;19;20;21;22;23;24;25;26;27;28;29;30;31;32;33;34;35;36;37;38;39;40;41;42;43;44;45;46"
  ]
  edge [
    source 1833
    target 6918
    size 47
    members 0
    members 1
    members 2
    members 3
    members 4
    members 5
    members 6
    members 7
    members 8
    members 9
    members 10
    members 11
    members 12
    members 13
    members 14
    members 15
    members 16
    members 17
    members 18
    members 19
    members 20
    members 21
    members 22
    members 23
    members 24
    members 25
    members 26
    members 27
    members 28
    members 29
    members 30
    members 31
    members 32
    members 33
    members 34
    members 35
    members 36
    members 37
    members 38
    members 39
    members 40
    members 41
    members 42
    members 43
    members 44
    members 45
    members 46
    genomeIDs "0;1;2;3;4;5;6;7;8;9;10;11;12;13;14;15;16;17;18;19;20;21;22;23;24;25;26;27;28;29;30;31;32;33;34;35;36;37;38;39;40;41;42;43;44;45;46"
  ]
  edge [
    source 1834
    target 1835
    size 44
    members 0
    members 1
    members 2
    members 3
    members 4
    members 6
    members 7
    members 8
    members 9
    members 10
    members 11
    members 12
    members 13
    members 14
    members 15
    members 16
    members 17
    members 18
    members 19
    members 20
    members 21
    members 22
    members 23
    members 24
    members 25
    members 26
    members 27
    members 28
    members 29
    members 30
    members 31
    members 32
    members 33
    members 34
    members 35
    members 36
    members 37
    members 38
    members 39
    members 41
    members 43
    members 44
    members 45
    members 46
    genomeIDs "0;1;2;3;4;6;7;8;9;10;11;12;13;14;15;16;17;18;19;20;21;22;23;24;25;26;27;28;29;30;31;32;33;34;35;36;37;38;39;41;43;44;45;46"
  ]
  edge [
    source 1834
    target 7322
    size 44
    members 0
    members 1
    members 2
    members 3
    members 4
    members 6
    members 7
    members 8
    members 9
    members 10
    members 11
    members 12
    members 13
    members 14
    members 15
    members 16
    members 17
    members 18
    members 19
    members 20
    members 21
    members 22
    members 23
    members 24
    members 25
    members 26
    members 27
    members 28
    members 29
    members 30
    members 31
    members 32
    members 33
    members 34
    members 35
    members 36
    members 37
    members 38
    members 39
    members 41
    members 43
    members 44
    members 45
    members 46
    genomeIDs "0;1;2;3;4;6;7;8;9;10;11;12;13;14;15;16;17;18;19;20;21;22;23;24;25;26;27;28;29;30;31;32;33;34;35;36;37;38;39;41;43;44;45;46"
  ]
  edge [
    source 1835
    target 1836
    size 47
    members 0
    members 1
    members 2
    members 3
    members 4
    members 5
    members 6
    members 7
    members 8
    members 9
    members 10
    members 11
    members 12
    members 13
    members 14
    members 15
    members 16
    members 17
    members 18
    members 19
    members 20
    members 21
    members 22
    members 23
    members 24
    members 25
    members 26
    members 27
    members 28
    members 29
    members 30
    members 31
    members 32
    members 33
    members 34
    members 35
    members 36
    members 37
    members 38
    members 39
    members 40
    members 41
    members 42
    members 43
    members 44
    members 45
    members 46
    genomeIDs "0;1;2;3;4;5;6;7;8;9;10;11;12;13;14;15;16;17;18;19;20;21;22;23;24;25;26;27;28;29;30;31;32;33;34;35;36;37;38;39;40;41;42;43;44;45;46"
  ]
  edge [
    source 1835
    target 7322
    size 3
    members 5
    members 40
    members 42
    genomeIDs "5;40;42"
  ]
  edge [
    source 1836
    target 1837
    size 47
    members 0
    members 1
    members 2
    members 3
    members 4
    members 5
    members 6
    members 7
    members 8
    members 9
    members 10
    members 11
    members 12
    members 13
    members 14
    members 15
    members 16
    members 17
    members 18
    members 19
    members 20
    members 21
    members 22
    members 23
    members 24
    members 25
    members 26
    members 27
    members 28
    members 29
    members 30
    members 31
    members 32
    members 33
    members 34
    members 35
    members 36
    members 37
    members 38
    members 39
    members 40
    members 41
    members 42
    members 43
    members 44
    members 45
    members 46
    genomeIDs "0;1;2;3;4;5;6;7;8;9;10;11;12;13;14;15;16;17;18;19;20;21;22;23;24;25;26;27;28;29;30;31;32;33;34;35;36;37;38;39;40;41;42;43;44;45;46"
  ]
  edge [
    source 1837
    target 1838
    size 47
    members 0
    members 1
    members 2
    members 3
    members 4
    members 5
    members 6
    members 7
    members 8
    members 9
    members 10
    members 11
    members 12
    members 13
    members 14
    members 15
    members 16
    members 17
    members 18
    members 19
    members 20
    members 21
    members 22
    members 23
    members 24
    members 25
    members 26
    members 27
    members 28
    members 29
    members 30
    members 31
    members 32
    members 33
    members 34
    members 35
    members 36
    members 37
    members 38
    members 39
    members 40
    members 41
    members 42
    members 43
    members 44
    members 45
    members 46
    genomeIDs "0;1;2;3;4;5;6;7;8;9;10;11;12;13;14;15;16;17;18;19;20;21;22;23;24;25;26;27;28;29;30;31;32;33;34;35;36;37;38;39;40;41;42;43;44;45;46"
  ]
  edge [
    source 1838
    target 1839
    size 47
    members 0
    members 1
    members 2
    members 3
    members 4
    members 5
    members 6
    members 7
    members 8
    members 9
    members 10
    members 11
    members 12
    members 13
    members 14
    members 15
    members 16
    members 17
    members 18
    members 19
    members 20
    members 21
    members 22
    members 23
    members 24
    members 25
    members 26
    members 27
    members 28
    members 29
    members 30
    members 31
    members 32
    members 33
    members 34
    members 35
    members 36
    members 37
    members 38
    members 39
    members 40
    members 41
    members 42
    members 43
    members 44
    members 45
    members 46
    genomeIDs "0;1;2;3;4;5;6;7;8;9;10;11;12;13;14;15;16;17;18;19;20;21;22;23;24;25;26;27;28;29;30;31;32;33;34;35;36;37;38;39;40;41;42;43;44;45;46"
  ]
  edge [
    source 1839
    target 6436
    size 47
    members 0
    members 1
    members 2
    members 3
    members 4
    members 5
    members 6
    members 7
    members 8
    members 9
    members 10
    members 11
    members 12
    members 13
    members 14
    members 15
    members 16
    members 17
    members 18
    members 19
    members 20
    members 21
    members 22
    members 23
    members 24
    members 25
    members 26
    members 27
    members 28
    members 29
    members 30
    members 31
    members 32
    members 33
    members 34
    members 35
    members 36
    members 37
    members 38
    members 39
    members 40
    members 41
    members 42
    members 43
    members 44
    members 45
    members 46
    genomeIDs "0;1;2;3;4;5;6;7;8;9;10;11;12;13;14;15;16;17;18;19;20;21;22;23;24;25;26;27;28;29;30;31;32;33;34;35;36;37;38;39;40;41;42;43;44;45;46"
  ]
  edge [
    source 1840
    target 1841
    size 47
    members 0
    members 1
    members 2
    members 3
    members 4
    members 5
    members 6
    members 7
    members 8
    members 9
    members 10
    members 11
    members 12
    members 13
    members 14
    members 15
    members 16
    members 17
    members 18
    members 19
    members 20
    members 21
    members 22
    members 23
    members 24
    members 25
    members 26
    members 27
    members 28
    members 29
    members 30
    members 31
    members 32
    members 33
    members 34
    members 35
    members 36
    members 37
    members 38
    members 39
    members 40
    members 41
    members 42
    members 43
    members 44
    members 45
    members 46
    genomeIDs "0;1;2;3;4;5;6;7;8;9;10;11;12;13;14;15;16;17;18;19;20;21;22;23;24;25;26;27;28;29;30;31;32;33;34;35;36;37;38;39;40;41;42;43;44;45;46"
  ]
  edge [
    source 1840
    target 6436
    size 47
    members 0
    members 1
    members 2
    members 3
    members 4
    members 5
    members 6
    members 7
    members 8
    members 9
    members 10
    members 11
    members 12
    members 13
    members 14
    members 15
    members 16
    members 17
    members 18
    members 19
    members 20
    members 21
    members 22
    members 23
    members 24
    members 25
    members 26
    members 27
    members 28
    members 29
    members 30
    members 31
    members 32
    members 33
    members 34
    members 35
    members 36
    members 37
    members 38
    members 39
    members 40
    members 41
    members 42
    members 43
    members 44
    members 45
    members 46
    genomeIDs "0;1;2;3;4;5;6;7;8;9;10;11;12;13;14;15;16;17;18;19;20;21;22;23;24;25;26;27;28;29;30;31;32;33;34;35;36;37;38;39;40;41;42;43;44;45;46"
  ]
  edge [
    source 1841
    target 1842
    size 47
    members 0
    members 1
    members 2
    members 3
    members 4
    members 5
    members 6
    members 7
    members 8
    members 9
    members 10
    members 11
    members 12
    members 13
    members 14
    members 15
    members 16
    members 17
    members 18
    members 19
    members 20
    members 21
    members 22
    members 23
    members 24
    members 25
    members 26
    members 27
    members 28
    members 29
    members 30
    members 31
    members 32
    members 33
    members 34
    members 35
    members 36
    members 37
    members 38
    members 39
    members 40
    members 41
    members 42
    members 43
    members 44
    members 45
    members 46
    genomeIDs "0;1;2;3;4;5;6;7;8;9;10;11;12;13;14;15;16;17;18;19;20;21;22;23;24;25;26;27;28;29;30;31;32;33;34;35;36;37;38;39;40;41;42;43;44;45;46"
  ]
  edge [
    source 1842
    target 1843
    size 47
    members 0
    members 1
    members 2
    members 3
    members 4
    members 5
    members 6
    members 7
    members 8
    members 9
    members 10
    members 11
    members 12
    members 13
    members 14
    members 15
    members 16
    members 17
    members 18
    members 19
    members 20
    members 21
    members 22
    members 23
    members 24
    members 25
    members 26
    members 27
    members 28
    members 29
    members 30
    members 31
    members 32
    members 33
    members 34
    members 35
    members 36
    members 37
    members 38
    members 39
    members 40
    members 41
    members 42
    members 43
    members 44
    members 45
    members 46
    genomeIDs "0;1;2;3;4;5;6;7;8;9;10;11;12;13;14;15;16;17;18;19;20;21;22;23;24;25;26;27;28;29;30;31;32;33;34;35;36;37;38;39;40;41;42;43;44;45;46"
  ]
  edge [
    source 1843
    target 1844
    size 47
    members 0
    members 1
    members 2
    members 3
    members 4
    members 5
    members 6
    members 7
    members 8
    members 9
    members 10
    members 11
    members 12
    members 13
    members 14
    members 15
    members 16
    members 17
    members 18
    members 19
    members 20
    members 21
    members 22
    members 23
    members 24
    members 25
    members 26
    members 27
    members 28
    members 29
    members 30
    members 31
    members 32
    members 33
    members 34
    members 35
    members 36
    members 37
    members 38
    members 39
    members 40
    members 41
    members 42
    members 43
    members 44
    members 45
    members 46
    genomeIDs "0;1;2;3;4;5;6;7;8;9;10;11;12;13;14;15;16;17;18;19;20;21;22;23;24;25;26;27;28;29;30;31;32;33;34;35;36;37;38;39;40;41;42;43;44;45;46"
  ]
  edge [
    source 1844
    target 6027
    size 47
    members 0
    members 1
    members 2
    members 3
    members 4
    members 5
    members 6
    members 7
    members 8
    members 9
    members 10
    members 11
    members 12
    members 13
    members 14
    members 15
    members 16
    members 17
    members 18
    members 19
    members 20
    members 21
    members 22
    members 23
    members 24
    members 25
    members 26
    members 27
    members 28
    members 29
    members 30
    members 31
    members 32
    members 33
    members 34
    members 35
    members 36
    members 37
    members 38
    members 39
    members 40
    members 41
    members 42
    members 43
    members 44
    members 45
    members 46
    genomeIDs "0;1;2;3;4;5;6;7;8;9;10;11;12;13;14;15;16;17;18;19;20;21;22;23;24;25;26;27;28;29;30;31;32;33;34;35;36;37;38;39;40;41;42;43;44;45;46"
  ]
  edge [
    source 1845
    target 1846
    size 6
    members 9
    members 13
    members 17
    members 22
    members 24
    members 30
    genomeIDs "9;13;17;22;24;30"
  ]
  edge [
    source 1845
    target 6027
    size 47
    members 0
    members 1
    members 2
    members 3
    members 4
    members 5
    members 6
    members 7
    members 8
    members 9
    members 10
    members 11
    members 12
    members 13
    members 14
    members 15
    members 16
    members 17
    members 18
    members 19
    members 20
    members 21
    members 22
    members 23
    members 24
    members 25
    members 26
    members 27
    members 28
    members 29
    members 30
    members 31
    members 32
    members 33
    members 34
    members 35
    members 36
    members 37
    members 38
    members 39
    members 40
    members 41
    members 42
    members 43
    members 44
    members 45
    members 46
    genomeIDs "0;1;2;3;4;5;6;7;8;9;10;11;12;13;14;15;16;17;18;19;20;21;22;23;24;25;26;27;28;29;30;31;32;33;34;35;36;37;38;39;40;41;42;43;44;45;46"
  ]
  edge [
    source 1845
    target 6028
    size 41
    members 0
    members 1
    members 2
    members 3
    members 4
    members 5
    members 6
    members 7
    members 8
    members 10
    members 11
    members 12
    members 14
    members 15
    members 16
    members 18
    members 19
    members 20
    members 21
    members 23
    members 25
    members 26
    members 27
    members 28
    members 29
    members 31
    members 32
    members 33
    members 34
    members 35
    members 36
    members 37
    members 38
    members 39
    members 40
    members 41
    members 42
    members 43
    members 44
    members 45
    members 46
    genomeIDs "0;1;2;3;4;5;6;7;8;10;11;12;14;15;16;18;19;20;21;23;25;26;27;28;29;31;32;33;34;35;36;37;38;39;40;41;42;43;44;45;46"
  ]
  edge [
    source 1846
    target 1847
    size 47
    members 0
    members 1
    members 2
    members 3
    members 4
    members 5
    members 6
    members 7
    members 8
    members 9
    members 10
    members 11
    members 12
    members 13
    members 14
    members 15
    members 16
    members 17
    members 18
    members 19
    members 20
    members 21
    members 22
    members 23
    members 24
    members 25
    members 26
    members 27
    members 28
    members 29
    members 30
    members 31
    members 32
    members 33
    members 34
    members 35
    members 36
    members 37
    members 38
    members 39
    members 40
    members 41
    members 42
    members 43
    members 44
    members 45
    members 46
    genomeIDs "0;1;2;3;4;5;6;7;8;9;10;11;12;13;14;15;16;17;18;19;20;21;22;23;24;25;26;27;28;29;30;31;32;33;34;35;36;37;38;39;40;41;42;43;44;45;46"
  ]
  edge [
    source 1846
    target 6028
    size 41
    members 0
    members 1
    members 2
    members 3
    members 4
    members 5
    members 6
    members 7
    members 8
    members 10
    members 11
    members 12
    members 14
    members 15
    members 16
    members 18
    members 19
    members 20
    members 21
    members 23
    members 25
    members 26
    members 27
    members 28
    members 29
    members 31
    members 32
    members 33
    members 34
    members 35
    members 36
    members 37
    members 38
    members 39
    members 40
    members 41
    members 42
    members 43
    members 44
    members 45
    members 46
    genomeIDs "0;1;2;3;4;5;6;7;8;10;11;12;14;15;16;18;19;20;21;23;25;26;27;28;29;31;32;33;34;35;36;37;38;39;40;41;42;43;44;45;46"
  ]
  edge [
    source 1847
    target 1848
    size 47
    members 0
    members 1
    members 2
    members 3
    members 4
    members 5
    members 6
    members 7
    members 8
    members 9
    members 10
    members 11
    members 12
    members 13
    members 14
    members 15
    members 16
    members 17
    members 18
    members 19
    members 20
    members 21
    members 22
    members 23
    members 24
    members 25
    members 26
    members 27
    members 28
    members 29
    members 30
    members 31
    members 32
    members 33
    members 34
    members 35
    members 36
    members 37
    members 38
    members 39
    members 40
    members 41
    members 42
    members 43
    members 44
    members 45
    members 46
    genomeIDs "0;1;2;3;4;5;6;7;8;9;10;11;12;13;14;15;16;17;18;19;20;21;22;23;24;25;26;27;28;29;30;31;32;33;34;35;36;37;38;39;40;41;42;43;44;45;46"
  ]
  edge [
    source 1848
    target 1849
    size 47
    members 0
    members 1
    members 2
    members 3
    members 4
    members 5
    members 6
    members 7
    members 8
    members 9
    members 10
    members 11
    members 12
    members 13
    members 14
    members 15
    members 16
    members 17
    members 18
    members 19
    members 20
    members 21
    members 22
    members 23
    members 24
    members 25
    members 26
    members 27
    members 28
    members 29
    members 30
    members 31
    members 32
    members 33
    members 34
    members 35
    members 36
    members 37
    members 38
    members 39
    members 40
    members 41
    members 42
    members 43
    members 44
    members 45
    members 46
    genomeIDs "0;1;2;3;4;5;6;7;8;9;10;11;12;13;14;15;16;17;18;19;20;21;22;23;24;25;26;27;28;29;30;31;32;33;34;35;36;37;38;39;40;41;42;43;44;45;46"
  ]
  edge [
    source 1849
    target 1850
    size 12
    members 8
    members 9
    members 18
    members 20
    members 22
    members 24
    members 28
    members 29
    members 38
    members 40
    members 42
    members 46
    genomeIDs "8;9;18;20;22;24;28;29;38;40;42;46"
  ]
  edge [
    source 1849
    target 6484
    size 35
    members 0
    members 1
    members 2
    members 3
    members 4
    members 5
    members 6
    members 7
    members 10
    members 11
    members 12
    members 13
    members 14
    members 15
    members 16
    members 17
    members 19
    members 21
    members 23
    members 25
    members 26
    members 27
    members 30
    members 31
    members 32
    members 33
    members 34
    members 35
    members 36
    members 37
    members 39
    members 41
    members 43
    members 44
    members 45
    genomeIDs "0;1;2;3;4;5;6;7;10;11;12;13;14;15;16;17;19;21;23;25;26;27;30;31;32;33;34;35;36;37;39;41;43;44;45"
  ]
  edge [
    source 1850
    target 1851
    size 47
    members 0
    members 1
    members 2
    members 3
    members 4
    members 5
    members 6
    members 7
    members 8
    members 9
    members 10
    members 11
    members 12
    members 13
    members 14
    members 15
    members 16
    members 17
    members 18
    members 19
    members 20
    members 21
    members 22
    members 23
    members 24
    members 25
    members 26
    members 27
    members 28
    members 29
    members 30
    members 31
    members 32
    members 33
    members 34
    members 35
    members 36
    members 37
    members 38
    members 39
    members 40
    members 41
    members 42
    members 43
    members 44
    members 45
    members 46
    genomeIDs "0;1;2;3;4;5;6;7;8;9;10;11;12;13;14;15;16;17;18;19;20;21;22;23;24;25;26;27;28;29;30;31;32;33;34;35;36;37;38;39;40;41;42;43;44;45;46"
  ]
  edge [
    source 1850
    target 6484
    size 35
    members 0
    members 1
    members 2
    members 3
    members 4
    members 5
    members 6
    members 7
    members 10
    members 11
    members 12
    members 13
    members 14
    members 15
    members 16
    members 17
    members 19
    members 21
    members 23
    members 25
    members 26
    members 27
    members 30
    members 31
    members 32
    members 33
    members 34
    members 35
    members 36
    members 37
    members 39
    members 41
    members 43
    members 44
    members 45
    genomeIDs "0;1;2;3;4;5;6;7;10;11;12;13;14;15;16;17;19;21;23;25;26;27;30;31;32;33;34;35;36;37;39;41;43;44;45"
  ]
  edge [
    source 1851
    target 1852
    size 47
    members 0
    members 1
    members 2
    members 3
    members 4
    members 5
    members 6
    members 7
    members 8
    members 9
    members 10
    members 11
    members 12
    members 13
    members 14
    members 15
    members 16
    members 17
    members 18
    members 19
    members 20
    members 21
    members 22
    members 23
    members 24
    members 25
    members 26
    members 27
    members 28
    members 29
    members 30
    members 31
    members 32
    members 33
    members 34
    members 35
    members 36
    members 37
    members 38
    members 39
    members 40
    members 41
    members 42
    members 43
    members 44
    members 45
    members 46
    genomeIDs "0;1;2;3;4;5;6;7;8;9;10;11;12;13;14;15;16;17;18;19;20;21;22;23;24;25;26;27;28;29;30;31;32;33;34;35;36;37;38;39;40;41;42;43;44;45;46"
  ]
  edge [
    source 1852
    target 1853
    size 47
    members 0
    members 1
    members 2
    members 3
    members 4
    members 5
    members 6
    members 7
    members 8
    members 9
    members 10
    members 11
    members 12
    members 13
    members 14
    members 15
    members 16
    members 17
    members 18
    members 19
    members 20
    members 21
    members 22
    members 23
    members 24
    members 25
    members 26
    members 27
    members 28
    members 29
    members 30
    members 31
    members 32
    members 33
    members 34
    members 35
    members 36
    members 37
    members 38
    members 39
    members 40
    members 41
    members 42
    members 43
    members 44
    members 45
    members 46
    genomeIDs "0;1;2;3;4;5;6;7;8;9;10;11;12;13;14;15;16;17;18;19;20;21;22;23;24;25;26;27;28;29;30;31;32;33;34;35;36;37;38;39;40;41;42;43;44;45;46"
  ]
  edge [
    source 1853
    target 1854
    size 47
    members 0
    members 1
    members 2
    members 3
    members 4
    members 5
    members 6
    members 7
    members 8
    members 9
    members 10
    members 11
    members 12
    members 13
    members 14
    members 15
    members 16
    members 17
    members 18
    members 19
    members 20
    members 21
    members 22
    members 23
    members 24
    members 25
    members 26
    members 27
    members 28
    members 29
    members 30
    members 31
    members 32
    members 33
    members 34
    members 35
    members 36
    members 37
    members 38
    members 39
    members 40
    members 41
    members 42
    members 43
    members 44
    members 45
    members 46
    genomeIDs "0;1;2;3;4;5;6;7;8;9;10;11;12;13;14;15;16;17;18;19;20;21;22;23;24;25;26;27;28;29;30;31;32;33;34;35;36;37;38;39;40;41;42;43;44;45;46"
  ]
  edge [
    source 1854
    target 6953
    size 42
    members 0
    members 1
    members 2
    members 3
    members 4
    members 5
    members 6
    members 7
    members 8
    members 9
    members 10
    members 11
    members 12
    members 13
    members 14
    members 15
    members 16
    members 17
    members 18
    members 19
    members 21
    members 22
    members 23
    members 24
    members 25
    members 30
    members 31
    members 32
    members 33
    members 34
    members 35
    members 36
    members 37
    members 38
    members 39
    members 40
    members 41
    members 42
    members 43
    members 44
    members 45
    members 46
    genomeIDs "0;1;2;3;4;5;6;7;8;9;10;11;12;13;14;15;16;17;18;19;21;22;23;24;25;30;31;32;33;34;35;36;37;38;39;40;41;42;43;44;45;46"
  ]
  edge [
    source 1855
    target 1856
    size 47
    members 0
    members 1
    members 2
    members 3
    members 4
    members 5
    members 6
    members 7
    members 8
    members 9
    members 10
    members 11
    members 12
    members 13
    members 14
    members 15
    members 16
    members 17
    members 18
    members 19
    members 20
    members 21
    members 22
    members 23
    members 24
    members 25
    members 26
    members 27
    members 28
    members 29
    members 30
    members 31
    members 32
    members 33
    members 34
    members 35
    members 36
    members 37
    members 38
    members 39
    members 40
    members 41
    members 42
    members 43
    members 44
    members 45
    members 46
    genomeIDs "0;1;2;3;4;5;6;7;8;9;10;11;12;13;14;15;16;17;18;19;20;21;22;23;24;25;26;27;28;29;30;31;32;33;34;35;36;37;38;39;40;41;42;43;44;45;46"
  ]
  edge [
    source 1855
    target 6953
    size 47
    members 0
    members 1
    members 2
    members 3
    members 4
    members 5
    members 6
    members 7
    members 8
    members 9
    members 10
    members 11
    members 12
    members 13
    members 14
    members 15
    members 16
    members 17
    members 18
    members 19
    members 20
    members 21
    members 22
    members 23
    members 24
    members 25
    members 26
    members 27
    members 28
    members 29
    members 30
    members 31
    members 32
    members 33
    members 34
    members 35
    members 36
    members 37
    members 38
    members 39
    members 40
    members 41
    members 42
    members 43
    members 44
    members 45
    members 46
    genomeIDs "0;1;2;3;4;5;6;7;8;9;10;11;12;13;14;15;16;17;18;19;20;21;22;23;24;25;26;27;28;29;30;31;32;33;34;35;36;37;38;39;40;41;42;43;44;45;46"
  ]
  edge [
    source 1856
    target 7157
    size 47
    members 0
    members 1
    members 2
    members 3
    members 4
    members 5
    members 6
    members 7
    members 8
    members 9
    members 10
    members 11
    members 12
    members 13
    members 14
    members 15
    members 16
    members 17
    members 18
    members 19
    members 20
    members 21
    members 22
    members 23
    members 24
    members 25
    members 26
    members 27
    members 28
    members 29
    members 30
    members 31
    members 32
    members 33
    members 34
    members 35
    members 36
    members 37
    members 38
    members 39
    members 40
    members 41
    members 42
    members 43
    members 44
    members 45
    members 46
    genomeIDs "0;1;2;3;4;5;6;7;8;9;10;11;12;13;14;15;16;17;18;19;20;21;22;23;24;25;26;27;28;29;30;31;32;33;34;35;36;37;38;39;40;41;42;43;44;45;46"
  ]
  edge [
    source 1857
    target 6862
    size 47
    members 0
    members 1
    members 2
    members 3
    members 4
    members 5
    members 6
    members 7
    members 8
    members 9
    members 10
    members 11
    members 12
    members 13
    members 14
    members 15
    members 16
    members 17
    members 18
    members 19
    members 20
    members 21
    members 22
    members 23
    members 24
    members 25
    members 26
    members 27
    members 28
    members 29
    members 30
    members 31
    members 32
    members 33
    members 34
    members 35
    members 36
    members 37
    members 38
    members 39
    members 40
    members 41
    members 42
    members 43
    members 44
    members 45
    members 46
    genomeIDs "0;1;2;3;4;5;6;7;8;9;10;11;12;13;14;15;16;17;18;19;20;21;22;23;24;25;26;27;28;29;30;31;32;33;34;35;36;37;38;39;40;41;42;43;44;45;46"
  ]
  edge [
    source 1857
    target 7157
    size 44
    members 0
    members 1
    members 2
    members 3
    members 4
    members 5
    members 6
    members 7
    members 8
    members 9
    members 10
    members 11
    members 12
    members 13
    members 14
    members 15
    members 16
    members 17
    members 18
    members 20
    members 22
    members 23
    members 24
    members 25
    members 26
    members 27
    members 28
    members 29
    members 30
    members 31
    members 32
    members 33
    members 34
    members 35
    members 36
    members 37
    members 38
    members 39
    members 40
    members 41
    members 42
    members 43
    members 44
    members 45
    genomeIDs "0;1;2;3;4;5;6;7;8;9;10;11;12;13;14;15;16;17;18;20;22;23;24;25;26;27;28;29;30;31;32;33;34;35;36;37;38;39;40;41;42;43;44;45"
  ]
  edge [
    source 1858
    target 6462
    size 47
    members 0
    members 1
    members 2
    members 3
    members 4
    members 5
    members 6
    members 7
    members 8
    members 9
    members 10
    members 11
    members 12
    members 13
    members 14
    members 15
    members 16
    members 17
    members 18
    members 19
    members 20
    members 21
    members 22
    members 23
    members 24
    members 25
    members 26
    members 27
    members 28
    members 29
    members 30
    members 31
    members 32
    members 33
    members 34
    members 35
    members 36
    members 37
    members 38
    members 39
    members 40
    members 41
    members 42
    members 43
    members 44
    members 45
    members 46
    genomeIDs "0;1;2;3;4;5;6;7;8;9;10;11;12;13;14;15;16;17;18;19;20;21;22;23;24;25;26;27;28;29;30;31;32;33;34;35;36;37;38;39;40;41;42;43;44;45;46"
  ]
  edge [
    source 1858
    target 7161
    size 47
    members 0
    members 1
    members 2
    members 3
    members 4
    members 5
    members 6
    members 7
    members 8
    members 9
    members 10
    members 11
    members 12
    members 13
    members 14
    members 15
    members 16
    members 17
    members 18
    members 19
    members 20
    members 21
    members 22
    members 23
    members 24
    members 25
    members 26
    members 27
    members 28
    members 29
    members 30
    members 31
    members 32
    members 33
    members 34
    members 35
    members 36
    members 37
    members 38
    members 39
    members 40
    members 41
    members 42
    members 43
    members 44
    members 45
    members 46
    genomeIDs "0;1;2;3;4;5;6;7;8;9;10;11;12;13;14;15;16;17;18;19;20;21;22;23;24;25;26;27;28;29;30;31;32;33;34;35;36;37;38;39;40;41;42;43;44;45;46"
  ]
  edge [
    source 1859
    target 1860
    size 47
    members 0
    members 1
    members 2
    members 3
    members 4
    members 5
    members 6
    members 7
    members 8
    members 9
    members 10
    members 11
    members 12
    members 13
    members 14
    members 15
    members 16
    members 17
    members 18
    members 19
    members 20
    members 21
    members 22
    members 23
    members 24
    members 25
    members 26
    members 27
    members 28
    members 29
    members 30
    members 31
    members 32
    members 33
    members 34
    members 35
    members 36
    members 37
    members 38
    members 39
    members 40
    members 41
    members 42
    members 43
    members 44
    members 45
    members 46
    genomeIDs "0;1;2;3;4;5;6;7;8;9;10;11;12;13;14;15;16;17;18;19;20;21;22;23;24;25;26;27;28;29;30;31;32;33;34;35;36;37;38;39;40;41;42;43;44;45;46"
  ]
  edge [
    source 1859
    target 6462
    size 47
    members 0
    members 1
    members 2
    members 3
    members 4
    members 5
    members 6
    members 7
    members 8
    members 9
    members 10
    members 11
    members 12
    members 13
    members 14
    members 15
    members 16
    members 17
    members 18
    members 19
    members 20
    members 21
    members 22
    members 23
    members 24
    members 25
    members 26
    members 27
    members 28
    members 29
    members 30
    members 31
    members 32
    members 33
    members 34
    members 35
    members 36
    members 37
    members 38
    members 39
    members 40
    members 41
    members 42
    members 43
    members 44
    members 45
    members 46
    genomeIDs "0;1;2;3;4;5;6;7;8;9;10;11;12;13;14;15;16;17;18;19;20;21;22;23;24;25;26;27;28;29;30;31;32;33;34;35;36;37;38;39;40;41;42;43;44;45;46"
  ]
  edge [
    source 1860
    target 1861
    size 47
    members 0
    members 1
    members 2
    members 3
    members 4
    members 5
    members 6
    members 7
    members 8
    members 9
    members 10
    members 11
    members 12
    members 13
    members 14
    members 15
    members 16
    members 17
    members 18
    members 19
    members 20
    members 21
    members 22
    members 23
    members 24
    members 25
    members 26
    members 27
    members 28
    members 29
    members 30
    members 31
    members 32
    members 33
    members 34
    members 35
    members 36
    members 37
    members 38
    members 39
    members 40
    members 41
    members 42
    members 43
    members 44
    members 45
    members 46
    genomeIDs "0;1;2;3;4;5;6;7;8;9;10;11;12;13;14;15;16;17;18;19;20;21;22;23;24;25;26;27;28;29;30;31;32;33;34;35;36;37;38;39;40;41;42;43;44;45;46"
  ]
  edge [
    source 1861
    target 1862
    size 47
    members 0
    members 1
    members 2
    members 3
    members 4
    members 5
    members 6
    members 7
    members 8
    members 9
    members 10
    members 11
    members 12
    members 13
    members 14
    members 15
    members 16
    members 17
    members 18
    members 19
    members 20
    members 21
    members 22
    members 23
    members 24
    members 25
    members 26
    members 27
    members 28
    members 29
    members 30
    members 31
    members 32
    members 33
    members 34
    members 35
    members 36
    members 37
    members 38
    members 39
    members 40
    members 41
    members 42
    members 43
    members 44
    members 45
    members 46
    genomeIDs "0;1;2;3;4;5;6;7;8;9;10;11;12;13;14;15;16;17;18;19;20;21;22;23;24;25;26;27;28;29;30;31;32;33;34;35;36;37;38;39;40;41;42;43;44;45;46"
  ]
  edge [
    source 1862
    target 6283
    size 47
    members 0
    members 1
    members 2
    members 3
    members 4
    members 5
    members 6
    members 7
    members 8
    members 9
    members 10
    members 11
    members 12
    members 13
    members 14
    members 15
    members 16
    members 17
    members 18
    members 19
    members 20
    members 21
    members 22
    members 23
    members 24
    members 25
    members 26
    members 27
    members 28
    members 29
    members 30
    members 31
    members 32
    members 33
    members 34
    members 35
    members 36
    members 37
    members 38
    members 39
    members 40
    members 41
    members 42
    members 43
    members 44
    members 45
    members 46
    genomeIDs "0;1;2;3;4;5;6;7;8;9;10;11;12;13;14;15;16;17;18;19;20;21;22;23;24;25;26;27;28;29;30;31;32;33;34;35;36;37;38;39;40;41;42;43;44;45;46"
  ]
  edge [
    source 1863
    target 1864
    size 47
    members 0
    members 1
    members 2
    members 3
    members 4
    members 5
    members 6
    members 7
    members 8
    members 9
    members 10
    members 11
    members 12
    members 13
    members 14
    members 15
    members 16
    members 17
    members 18
    members 19
    members 20
    members 21
    members 22
    members 23
    members 24
    members 25
    members 26
    members 27
    members 28
    members 29
    members 30
    members 31
    members 32
    members 33
    members 34
    members 35
    members 36
    members 37
    members 38
    members 39
    members 40
    members 41
    members 42
    members 43
    members 44
    members 45
    members 46
    genomeIDs "0;1;2;3;4;5;6;7;8;9;10;11;12;13;14;15;16;17;18;19;20;21;22;23;24;25;26;27;28;29;30;31;32;33;34;35;36;37;38;39;40;41;42;43;44;45;46"
  ]
  edge [
    source 1863
    target 6283
    size 47
    members 0
    members 1
    members 2
    members 3
    members 4
    members 5
    members 6
    members 7
    members 8
    members 9
    members 10
    members 11
    members 12
    members 13
    members 14
    members 15
    members 16
    members 17
    members 18
    members 19
    members 20
    members 21
    members 22
    members 23
    members 24
    members 25
    members 26
    members 27
    members 28
    members 29
    members 30
    members 31
    members 32
    members 33
    members 34
    members 35
    members 36
    members 37
    members 38
    members 39
    members 40
    members 41
    members 42
    members 43
    members 44
    members 45
    members 46
    genomeIDs "0;1;2;3;4;5;6;7;8;9;10;11;12;13;14;15;16;17;18;19;20;21;22;23;24;25;26;27;28;29;30;31;32;33;34;35;36;37;38;39;40;41;42;43;44;45;46"
  ]
  edge [
    source 1864
    target 1865
    size 47
    members 0
    members 1
    members 2
    members 3
    members 4
    members 5
    members 6
    members 7
    members 8
    members 9
    members 10
    members 11
    members 12
    members 13
    members 14
    members 15
    members 16
    members 17
    members 18
    members 19
    members 20
    members 21
    members 22
    members 23
    members 24
    members 25
    members 26
    members 27
    members 28
    members 29
    members 30
    members 31
    members 32
    members 33
    members 34
    members 35
    members 36
    members 37
    members 38
    members 39
    members 40
    members 41
    members 42
    members 43
    members 44
    members 45
    members 46
    genomeIDs "0;1;2;3;4;5;6;7;8;9;10;11;12;13;14;15;16;17;18;19;20;21;22;23;24;25;26;27;28;29;30;31;32;33;34;35;36;37;38;39;40;41;42;43;44;45;46"
  ]
  edge [
    source 1865
    target 1866
    size 47
    members 0
    members 1
    members 2
    members 3
    members 4
    members 5
    members 6
    members 7
    members 8
    members 9
    members 10
    members 11
    members 12
    members 13
    members 14
    members 15
    members 16
    members 17
    members 18
    members 19
    members 20
    members 21
    members 22
    members 23
    members 24
    members 25
    members 26
    members 27
    members 28
    members 29
    members 30
    members 31
    members 32
    members 33
    members 34
    members 35
    members 36
    members 37
    members 38
    members 39
    members 40
    members 41
    members 42
    members 43
    members 44
    members 45
    members 46
    genomeIDs "0;1;2;3;4;5;6;7;8;9;10;11;12;13;14;15;16;17;18;19;20;21;22;23;24;25;26;27;28;29;30;31;32;33;34;35;36;37;38;39;40;41;42;43;44;45;46"
  ]
  edge [
    source 1866
    target 1867
    size 47
    members 0
    members 1
    members 2
    members 3
    members 4
    members 5
    members 6
    members 7
    members 8
    members 9
    members 10
    members 11
    members 12
    members 13
    members 14
    members 15
    members 16
    members 17
    members 18
    members 19
    members 20
    members 21
    members 22
    members 23
    members 24
    members 25
    members 26
    members 27
    members 28
    members 29
    members 30
    members 31
    members 32
    members 33
    members 34
    members 35
    members 36
    members 37
    members 38
    members 39
    members 40
    members 41
    members 42
    members 43
    members 44
    members 45
    members 46
    genomeIDs "0;1;2;3;4;5;6;7;8;9;10;11;12;13;14;15;16;17;18;19;20;21;22;23;24;25;26;27;28;29;30;31;32;33;34;35;36;37;38;39;40;41;42;43;44;45;46"
  ]
  edge [
    source 1867
    target 1868
    size 47
    members 0
    members 1
    members 2
    members 3
    members 4
    members 5
    members 6
    members 7
    members 8
    members 9
    members 10
    members 11
    members 12
    members 13
    members 14
    members 15
    members 16
    members 17
    members 18
    members 19
    members 20
    members 21
    members 22
    members 23
    members 24
    members 25
    members 26
    members 27
    members 28
    members 29
    members 30
    members 31
    members 32
    members 33
    members 34
    members 35
    members 36
    members 37
    members 38
    members 39
    members 40
    members 41
    members 42
    members 43
    members 44
    members 45
    members 46
    genomeIDs "0;1;2;3;4;5;6;7;8;9;10;11;12;13;14;15;16;17;18;19;20;21;22;23;24;25;26;27;28;29;30;31;32;33;34;35;36;37;38;39;40;41;42;43;44;45;46"
  ]
  edge [
    source 1868
    target 1869
    size 47
    members 0
    members 1
    members 2
    members 3
    members 4
    members 5
    members 6
    members 7
    members 8
    members 9
    members 10
    members 11
    members 12
    members 13
    members 14
    members 15
    members 16
    members 17
    members 18
    members 19
    members 20
    members 21
    members 22
    members 23
    members 24
    members 25
    members 26
    members 27
    members 28
    members 29
    members 30
    members 31
    members 32
    members 33
    members 34
    members 35
    members 36
    members 37
    members 38
    members 39
    members 40
    members 41
    members 42
    members 43
    members 44
    members 45
    members 46
    genomeIDs "0;1;2;3;4;5;6;7;8;9;10;11;12;13;14;15;16;17;18;19;20;21;22;23;24;25;26;27;28;29;30;31;32;33;34;35;36;37;38;39;40;41;42;43;44;45;46"
  ]
  edge [
    source 1869
    target 1870
    size 47
    members 0
    members 1
    members 2
    members 3
    members 4
    members 5
    members 6
    members 7
    members 8
    members 9
    members 10
    members 11
    members 12
    members 13
    members 14
    members 15
    members 16
    members 17
    members 18
    members 19
    members 20
    members 21
    members 22
    members 23
    members 24
    members 25
    members 26
    members 27
    members 28
    members 29
    members 30
    members 31
    members 32
    members 33
    members 34
    members 35
    members 36
    members 37
    members 38
    members 39
    members 40
    members 41
    members 42
    members 43
    members 44
    members 45
    members 46
    genomeIDs "0;1;2;3;4;5;6;7;8;9;10;11;12;13;14;15;16;17;18;19;20;21;22;23;24;25;26;27;28;29;30;31;32;33;34;35;36;37;38;39;40;41;42;43;44;45;46"
  ]
  edge [
    source 1870
    target 1871
    size 47
    members 0
    members 1
    members 2
    members 3
    members 4
    members 5
    members 6
    members 7
    members 8
    members 9
    members 10
    members 11
    members 12
    members 13
    members 14
    members 15
    members 16
    members 17
    members 18
    members 19
    members 20
    members 21
    members 22
    members 23
    members 24
    members 25
    members 26
    members 27
    members 28
    members 29
    members 30
    members 31
    members 32
    members 33
    members 34
    members 35
    members 36
    members 37
    members 38
    members 39
    members 40
    members 41
    members 42
    members 43
    members 44
    members 45
    members 46
    genomeIDs "0;1;2;3;4;5;6;7;8;9;10;11;12;13;14;15;16;17;18;19;20;21;22;23;24;25;26;27;28;29;30;31;32;33;34;35;36;37;38;39;40;41;42;43;44;45;46"
  ]
  edge [
    source 1871
    target 1872
    size 47
    members 0
    members 1
    members 2
    members 3
    members 4
    members 5
    members 6
    members 7
    members 8
    members 9
    members 10
    members 11
    members 12
    members 13
    members 14
    members 15
    members 16
    members 17
    members 18
    members 19
    members 20
    members 21
    members 22
    members 23
    members 24
    members 25
    members 26
    members 27
    members 28
    members 29
    members 30
    members 31
    members 32
    members 33
    members 34
    members 35
    members 36
    members 37
    members 38
    members 39
    members 40
    members 41
    members 42
    members 43
    members 44
    members 45
    members 46
    genomeIDs "0;1;2;3;4;5;6;7;8;9;10;11;12;13;14;15;16;17;18;19;20;21;22;23;24;25;26;27;28;29;30;31;32;33;34;35;36;37;38;39;40;41;42;43;44;45;46"
  ]
  edge [
    source 1872
    target 1873
    size 47
    members 0
    members 1
    members 2
    members 3
    members 4
    members 5
    members 6
    members 7
    members 8
    members 9
    members 10
    members 11
    members 12
    members 13
    members 14
    members 15
    members 16
    members 17
    members 18
    members 19
    members 20
    members 21
    members 22
    members 23
    members 24
    members 25
    members 26
    members 27
    members 28
    members 29
    members 30
    members 31
    members 32
    members 33
    members 34
    members 35
    members 36
    members 37
    members 38
    members 39
    members 40
    members 41
    members 42
    members 43
    members 44
    members 45
    members 46
    genomeIDs "0;1;2;3;4;5;6;7;8;9;10;11;12;13;14;15;16;17;18;19;20;21;22;23;24;25;26;27;28;29;30;31;32;33;34;35;36;37;38;39;40;41;42;43;44;45;46"
  ]
  edge [
    source 1874
    target 1875
    size 47
    members 0
    members 1
    members 2
    members 3
    members 4
    members 5
    members 6
    members 7
    members 8
    members 9
    members 10
    members 11
    members 12
    members 13
    members 14
    members 15
    members 16
    members 17
    members 18
    members 19
    members 20
    members 21
    members 22
    members 23
    members 24
    members 25
    members 26
    members 27
    members 28
    members 29
    members 30
    members 31
    members 32
    members 33
    members 34
    members 35
    members 36
    members 37
    members 38
    members 39
    members 40
    members 41
    members 42
    members 43
    members 44
    members 45
    members 46
    genomeIDs "0;1;2;3;4;5;6;7;8;9;10;11;12;13;14;15;16;17;18;19;20;21;22;23;24;25;26;27;28;29;30;31;32;33;34;35;36;37;38;39;40;41;42;43;44;45;46"
  ]
  edge [
    source 1874
    target 6901
    size 39
    members 1
    members 2
    members 3
    members 4
    members 5
    members 6
    members 7
    members 8
    members 9
    members 10
    members 11
    members 12
    members 13
    members 14
    members 15
    members 16
    members 17
    members 18
    members 21
    members 23
    members 24
    members 25
    members 30
    members 31
    members 32
    members 33
    members 34
    members 35
    members 36
    members 37
    members 38
    members 39
    members 40
    members 41
    members 42
    members 43
    members 44
    members 45
    members 46
    genomeIDs "1;2;3;4;5;6;7;8;9;10;11;12;13;14;15;16;17;18;21;23;24;25;30;31;32;33;34;35;36;37;38;39;40;41;42;43;44;45;46"
  ]
  edge [
    source 1875
    target 1876
    size 47
    members 0
    members 1
    members 2
    members 3
    members 4
    members 5
    members 6
    members 7
    members 8
    members 9
    members 10
    members 11
    members 12
    members 13
    members 14
    members 15
    members 16
    members 17
    members 18
    members 19
    members 20
    members 21
    members 22
    members 23
    members 24
    members 25
    members 26
    members 27
    members 28
    members 29
    members 30
    members 31
    members 32
    members 33
    members 34
    members 35
    members 36
    members 37
    members 38
    members 39
    members 40
    members 41
    members 42
    members 43
    members 44
    members 45
    members 46
    genomeIDs "0;1;2;3;4;5;6;7;8;9;10;11;12;13;14;15;16;17;18;19;20;21;22;23;24;25;26;27;28;29;30;31;32;33;34;35;36;37;38;39;40;41;42;43;44;45;46"
  ]
  edge [
    source 1876
    target 6182
    size 47
    members 0
    members 1
    members 2
    members 3
    members 4
    members 5
    members 6
    members 7
    members 8
    members 9
    members 10
    members 11
    members 12
    members 13
    members 14
    members 15
    members 16
    members 17
    members 18
    members 19
    members 20
    members 21
    members 22
    members 23
    members 24
    members 25
    members 26
    members 27
    members 28
    members 29
    members 30
    members 31
    members 32
    members 33
    members 34
    members 35
    members 36
    members 37
    members 38
    members 39
    members 40
    members 41
    members 42
    members 43
    members 44
    members 45
    members 46
    genomeIDs "0;1;2;3;4;5;6;7;8;9;10;11;12;13;14;15;16;17;18;19;20;21;22;23;24;25;26;27;28;29;30;31;32;33;34;35;36;37;38;39;40;41;42;43;44;45;46"
  ]
  edge [
    source 1877
    target 1878
    size 47
    members 0
    members 1
    members 2
    members 3
    members 4
    members 5
    members 6
    members 7
    members 8
    members 9
    members 10
    members 11
    members 12
    members 13
    members 14
    members 15
    members 16
    members 17
    members 18
    members 19
    members 20
    members 21
    members 22
    members 23
    members 24
    members 25
    members 26
    members 27
    members 28
    members 29
    members 30
    members 31
    members 32
    members 33
    members 34
    members 35
    members 36
    members 37
    members 38
    members 39
    members 40
    members 41
    members 42
    members 43
    members 44
    members 45
    members 46
    genomeIDs "0;1;2;3;4;5;6;7;8;9;10;11;12;13;14;15;16;17;18;19;20;21;22;23;24;25;26;27;28;29;30;31;32;33;34;35;36;37;38;39;40;41;42;43;44;45;46"
  ]
  edge [
    source 1877
    target 7329
    size 47
    members 0
    members 1
    members 2
    members 3
    members 4
    members 5
    members 6
    members 7
    members 8
    members 9
    members 10
    members 11
    members 12
    members 13
    members 14
    members 15
    members 16
    members 17
    members 18
    members 19
    members 20
    members 21
    members 22
    members 23
    members 24
    members 25
    members 26
    members 27
    members 28
    members 29
    members 30
    members 31
    members 32
    members 33
    members 34
    members 35
    members 36
    members 37
    members 38
    members 39
    members 40
    members 41
    members 42
    members 43
    members 44
    members 45
    members 46
    genomeIDs "0;1;2;3;4;5;6;7;8;9;10;11;12;13;14;15;16;17;18;19;20;21;22;23;24;25;26;27;28;29;30;31;32;33;34;35;36;37;38;39;40;41;42;43;44;45;46"
  ]
  edge [
    source 1878
    target 1879
    size 47
    members 0
    members 1
    members 2
    members 3
    members 4
    members 5
    members 6
    members 7
    members 8
    members 9
    members 10
    members 11
    members 12
    members 13
    members 14
    members 15
    members 16
    members 17
    members 18
    members 19
    members 20
    members 21
    members 22
    members 23
    members 24
    members 25
    members 26
    members 27
    members 28
    members 29
    members 30
    members 31
    members 32
    members 33
    members 34
    members 35
    members 36
    members 37
    members 38
    members 39
    members 40
    members 41
    members 42
    members 43
    members 44
    members 45
    members 46
    genomeIDs "0;1;2;3;4;5;6;7;8;9;10;11;12;13;14;15;16;17;18;19;20;21;22;23;24;25;26;27;28;29;30;31;32;33;34;35;36;37;38;39;40;41;42;43;44;45;46"
  ]
  edge [
    source 1879
    target 1880
    size 47
    members 0
    members 1
    members 2
    members 3
    members 4
    members 5
    members 6
    members 7
    members 8
    members 9
    members 10
    members 11
    members 12
    members 13
    members 14
    members 15
    members 16
    members 17
    members 18
    members 19
    members 20
    members 21
    members 22
    members 23
    members 24
    members 25
    members 26
    members 27
    members 28
    members 29
    members 30
    members 31
    members 32
    members 33
    members 34
    members 35
    members 36
    members 37
    members 38
    members 39
    members 40
    members 41
    members 42
    members 43
    members 44
    members 45
    members 46
    genomeIDs "0;1;2;3;4;5;6;7;8;9;10;11;12;13;14;15;16;17;18;19;20;21;22;23;24;25;26;27;28;29;30;31;32;33;34;35;36;37;38;39;40;41;42;43;44;45;46"
  ]
  edge [
    source 1880
    target 1881
    size 47
    members 0
    members 1
    members 2
    members 3
    members 4
    members 5
    members 6
    members 7
    members 8
    members 9
    members 10
    members 11
    members 12
    members 13
    members 14
    members 15
    members 16
    members 17
    members 18
    members 19
    members 20
    members 21
    members 22
    members 23
    members 24
    members 25
    members 26
    members 27
    members 28
    members 29
    members 30
    members 31
    members 32
    members 33
    members 34
    members 35
    members 36
    members 37
    members 38
    members 39
    members 40
    members 41
    members 42
    members 43
    members 44
    members 45
    members 46
    genomeIDs "0;1;2;3;4;5;6;7;8;9;10;11;12;13;14;15;16;17;18;19;20;21;22;23;24;25;26;27;28;29;30;31;32;33;34;35;36;37;38;39;40;41;42;43;44;45;46"
  ]
  edge [
    source 1881
    target 6817
    size 47
    members 0
    members 1
    members 2
    members 3
    members 4
    members 5
    members 6
    members 7
    members 8
    members 9
    members 10
    members 11
    members 12
    members 13
    members 14
    members 15
    members 16
    members 17
    members 18
    members 19
    members 20
    members 21
    members 22
    members 23
    members 24
    members 25
    members 26
    members 27
    members 28
    members 29
    members 30
    members 31
    members 32
    members 33
    members 34
    members 35
    members 36
    members 37
    members 38
    members 39
    members 40
    members 41
    members 42
    members 43
    members 44
    members 45
    members 46
    genomeIDs "0;1;2;3;4;5;6;7;8;9;10;11;12;13;14;15;16;17;18;19;20;21;22;23;24;25;26;27;28;29;30;31;32;33;34;35;36;37;38;39;40;41;42;43;44;45;46"
  ]
  edge [
    source 1882
    target 1883
    size 4
    members 0
    members 9
    members 16
    members 28
    genomeIDs "0;9;16;28"
  ]
  edge [
    source 1882
    target 6010
    size 25
    members 1
    members 2
    members 3
    members 4
    members 5
    members 6
    members 7
    members 8
    members 10
    members 11
    members 12
    members 13
    members 14
    members 15
    members 17
    members 18
    members 20
    members 22
    members 23
    members 24
    members 27
    members 29
    members 30
    members 35
    members 37
    genomeIDs "1;2;3;4;5;6;7;8;10;11;12;13;14;15;17;18;20;22;23;24;27;29;30;35;37"
  ]
  edge [
    source 1882
    target 6817
    size 47
    members 0
    members 1
    members 2
    members 3
    members 4
    members 5
    members 6
    members 7
    members 8
    members 9
    members 10
    members 11
    members 12
    members 13
    members 14
    members 15
    members 16
    members 17
    members 18
    members 19
    members 20
    members 21
    members 22
    members 23
    members 24
    members 25
    members 26
    members 27
    members 28
    members 29
    members 30
    members 31
    members 32
    members 33
    members 34
    members 35
    members 36
    members 37
    members 38
    members 39
    members 40
    members 41
    members 42
    members 43
    members 44
    members 45
    members 46
    genomeIDs "0;1;2;3;4;5;6;7;8;9;10;11;12;13;14;15;16;17;18;19;20;21;22;23;24;25;26;27;28;29;30;31;32;33;34;35;36;37;38;39;40;41;42;43;44;45;46"
  ]
  edge [
    source 1882
    target 6842
    size 18
    members 19
    members 21
    members 25
    members 26
    members 31
    members 32
    members 33
    members 34
    members 36
    members 38
    members 39
    members 40
    members 41
    members 42
    members 43
    members 44
    members 45
    members 46
    genomeIDs "19;21;25;26;31;32;33;34;36;38;39;40;41;42;43;44;45;46"
  ]
  edge [
    source 1883
    target 6979
    size 4
    members 0
    members 9
    members 16
    members 28
    genomeIDs "0;9;16;28"
  ]
  edge [
    source 1884
    target 1885
    size 4
    members 0
    members 9
    members 16
    members 28
    genomeIDs "0;9;16;28"
  ]
  edge [
    source 1884
    target 7194
    size 4
    members 0
    members 9
    members 16
    members 28
    genomeIDs "0;9;16;28"
  ]
  edge [
    source 1885
    target 1886
    size 4
    members 0
    members 9
    members 16
    members 28
    genomeIDs "0;9;16;28"
  ]
  edge [
    source 1886
    target 6842
    size 4
    members 0
    members 9
    members 16
    members 28
    genomeIDs "0;9;16;28"
  ]
  edge [
    source 1887
    target 1888
    size 47
    members 0
    members 1
    members 2
    members 3
    members 4
    members 5
    members 6
    members 7
    members 8
    members 9
    members 10
    members 11
    members 12
    members 13
    members 14
    members 15
    members 16
    members 17
    members 18
    members 19
    members 20
    members 21
    members 22
    members 23
    members 24
    members 25
    members 26
    members 27
    members 28
    members 29
    members 30
    members 31
    members 32
    members 33
    members 34
    members 35
    members 36
    members 37
    members 38
    members 39
    members 40
    members 41
    members 42
    members 43
    members 44
    members 45
    members 46
    genomeIDs "0;1;2;3;4;5;6;7;8;9;10;11;12;13;14;15;16;17;18;19;20;21;22;23;24;25;26;27;28;29;30;31;32;33;34;35;36;37;38;39;40;41;42;43;44;45;46"
  ]
  edge [
    source 1887
    target 6842
    size 47
    members 0
    members 1
    members 2
    members 3
    members 4
    members 5
    members 6
    members 7
    members 8
    members 9
    members 10
    members 11
    members 12
    members 13
    members 14
    members 15
    members 16
    members 17
    members 18
    members 19
    members 20
    members 21
    members 22
    members 23
    members 24
    members 25
    members 26
    members 27
    members 28
    members 29
    members 30
    members 31
    members 32
    members 33
    members 34
    members 35
    members 36
    members 37
    members 38
    members 39
    members 40
    members 41
    members 42
    members 43
    members 44
    members 45
    members 46
    genomeIDs "0;1;2;3;4;5;6;7;8;9;10;11;12;13;14;15;16;17;18;19;20;21;22;23;24;25;26;27;28;29;30;31;32;33;34;35;36;37;38;39;40;41;42;43;44;45;46"
  ]
  edge [
    source 1888
    target 1889
    size 47
    members 0
    members 1
    members 2
    members 3
    members 4
    members 5
    members 6
    members 7
    members 8
    members 9
    members 10
    members 11
    members 12
    members 13
    members 14
    members 15
    members 16
    members 17
    members 18
    members 19
    members 20
    members 21
    members 22
    members 23
    members 24
    members 25
    members 26
    members 27
    members 28
    members 29
    members 30
    members 31
    members 32
    members 33
    members 34
    members 35
    members 36
    members 37
    members 38
    members 39
    members 40
    members 41
    members 42
    members 43
    members 44
    members 45
    members 46
    genomeIDs "0;1;2;3;4;5;6;7;8;9;10;11;12;13;14;15;16;17;18;19;20;21;22;23;24;25;26;27;28;29;30;31;32;33;34;35;36;37;38;39;40;41;42;43;44;45;46"
  ]
  edge [
    source 1889
    target 1890
    size 47
    members 0
    members 1
    members 2
    members 3
    members 4
    members 5
    members 6
    members 7
    members 8
    members 9
    members 10
    members 11
    members 12
    members 13
    members 14
    members 15
    members 16
    members 17
    members 18
    members 19
    members 20
    members 21
    members 22
    members 23
    members 24
    members 25
    members 26
    members 27
    members 28
    members 29
    members 30
    members 31
    members 32
    members 33
    members 34
    members 35
    members 36
    members 37
    members 38
    members 39
    members 40
    members 41
    members 42
    members 43
    members 44
    members 45
    members 46
    genomeIDs "0;1;2;3;4;5;6;7;8;9;10;11;12;13;14;15;16;17;18;19;20;21;22;23;24;25;26;27;28;29;30;31;32;33;34;35;36;37;38;39;40;41;42;43;44;45;46"
  ]
  edge [
    source 1890
    target 1891
    size 47
    members 0
    members 1
    members 2
    members 3
    members 4
    members 5
    members 6
    members 7
    members 8
    members 9
    members 10
    members 11
    members 12
    members 13
    members 14
    members 15
    members 16
    members 17
    members 18
    members 19
    members 20
    members 21
    members 22
    members 23
    members 24
    members 25
    members 26
    members 27
    members 28
    members 29
    members 30
    members 31
    members 32
    members 33
    members 34
    members 35
    members 36
    members 37
    members 38
    members 39
    members 40
    members 41
    members 42
    members 43
    members 44
    members 45
    members 46
    genomeIDs "0;1;2;3;4;5;6;7;8;9;10;11;12;13;14;15;16;17;18;19;20;21;22;23;24;25;26;27;28;29;30;31;32;33;34;35;36;37;38;39;40;41;42;43;44;45;46"
  ]
  edge [
    source 1891
    target 6519
    size 47
    members 0
    members 1
    members 2
    members 3
    members 4
    members 5
    members 6
    members 7
    members 8
    members 9
    members 10
    members 11
    members 12
    members 13
    members 14
    members 15
    members 16
    members 17
    members 18
    members 19
    members 20
    members 21
    members 22
    members 23
    members 24
    members 25
    members 26
    members 27
    members 28
    members 29
    members 30
    members 31
    members 32
    members 33
    members 34
    members 35
    members 36
    members 37
    members 38
    members 39
    members 40
    members 41
    members 42
    members 43
    members 44
    members 45
    members 46
    genomeIDs "0;1;2;3;4;5;6;7;8;9;10;11;12;13;14;15;16;17;18;19;20;21;22;23;24;25;26;27;28;29;30;31;32;33;34;35;36;37;38;39;40;41;42;43;44;45;46"
  ]
  edge [
    source 1892
    target 6519
    size 47
    members 0
    members 1
    members 2
    members 3
    members 4
    members 5
    members 6
    members 7
    members 8
    members 9
    members 10
    members 11
    members 12
    members 13
    members 14
    members 15
    members 16
    members 17
    members 18
    members 19
    members 20
    members 21
    members 22
    members 23
    members 24
    members 25
    members 26
    members 27
    members 28
    members 29
    members 30
    members 31
    members 32
    members 33
    members 34
    members 35
    members 36
    members 37
    members 38
    members 39
    members 40
    members 41
    members 42
    members 43
    members 44
    members 45
    members 46
    genomeIDs "0;1;2;3;4;5;6;7;8;9;10;11;12;13;14;15;16;17;18;19;20;21;22;23;24;25;26;27;28;29;30;31;32;33;34;35;36;37;38;39;40;41;42;43;44;45;46"
  ]
  edge [
    source 1892
    target 7141
    size 47
    members 0
    members 1
    members 2
    members 3
    members 4
    members 5
    members 6
    members 7
    members 8
    members 9
    members 10
    members 11
    members 12
    members 13
    members 14
    members 15
    members 16
    members 17
    members 18
    members 19
    members 20
    members 21
    members 22
    members 23
    members 24
    members 25
    members 26
    members 27
    members 28
    members 29
    members 30
    members 31
    members 32
    members 33
    members 34
    members 35
    members 36
    members 37
    members 38
    members 39
    members 40
    members 41
    members 42
    members 43
    members 44
    members 45
    members 46
    genomeIDs "0;1;2;3;4;5;6;7;8;9;10;11;12;13;14;15;16;17;18;19;20;21;22;23;24;25;26;27;28;29;30;31;32;33;34;35;36;37;38;39;40;41;42;43;44;45;46"
  ]
  edge [
    source 1893
    target 1894
    size 47
    members 0
    members 1
    members 2
    members 3
    members 4
    members 5
    members 6
    members 7
    members 8
    members 9
    members 10
    members 11
    members 12
    members 13
    members 14
    members 15
    members 16
    members 17
    members 18
    members 19
    members 20
    members 21
    members 22
    members 23
    members 24
    members 25
    members 26
    members 27
    members 28
    members 29
    members 30
    members 31
    members 32
    members 33
    members 34
    members 35
    members 36
    members 37
    members 38
    members 39
    members 40
    members 41
    members 42
    members 43
    members 44
    members 45
    members 46
    genomeIDs "0;1;2;3;4;5;6;7;8;9;10;11;12;13;14;15;16;17;18;19;20;21;22;23;24;25;26;27;28;29;30;31;32;33;34;35;36;37;38;39;40;41;42;43;44;45;46"
  ]
  edge [
    source 1893
    target 7141
    size 47
    members 0
    members 1
    members 2
    members 3
    members 4
    members 5
    members 6
    members 7
    members 8
    members 9
    members 10
    members 11
    members 12
    members 13
    members 14
    members 15
    members 16
    members 17
    members 18
    members 19
    members 20
    members 21
    members 22
    members 23
    members 24
    members 25
    members 26
    members 27
    members 28
    members 29
    members 30
    members 31
    members 32
    members 33
    members 34
    members 35
    members 36
    members 37
    members 38
    members 39
    members 40
    members 41
    members 42
    members 43
    members 44
    members 45
    members 46
    genomeIDs "0;1;2;3;4;5;6;7;8;9;10;11;12;13;14;15;16;17;18;19;20;21;22;23;24;25;26;27;28;29;30;31;32;33;34;35;36;37;38;39;40;41;42;43;44;45;46"
  ]
  edge [
    source 1894
    target 6280
    size 47
    members 0
    members 1
    members 2
    members 3
    members 4
    members 5
    members 6
    members 7
    members 8
    members 9
    members 10
    members 11
    members 12
    members 13
    members 14
    members 15
    members 16
    members 17
    members 18
    members 19
    members 20
    members 21
    members 22
    members 23
    members 24
    members 25
    members 26
    members 27
    members 28
    members 29
    members 30
    members 31
    members 32
    members 33
    members 34
    members 35
    members 36
    members 37
    members 38
    members 39
    members 40
    members 41
    members 42
    members 43
    members 44
    members 45
    members 46
    genomeIDs "0;1;2;3;4;5;6;7;8;9;10;11;12;13;14;15;16;17;18;19;20;21;22;23;24;25;26;27;28;29;30;31;32;33;34;35;36;37;38;39;40;41;42;43;44;45;46"
  ]
  edge [
    source 1895
    target 1896
    size 47
    members 0
    members 1
    members 2
    members 3
    members 4
    members 5
    members 6
    members 7
    members 8
    members 9
    members 10
    members 11
    members 12
    members 13
    members 14
    members 15
    members 16
    members 17
    members 18
    members 19
    members 20
    members 21
    members 22
    members 23
    members 24
    members 25
    members 26
    members 27
    members 28
    members 29
    members 30
    members 31
    members 32
    members 33
    members 34
    members 35
    members 36
    members 37
    members 38
    members 39
    members 40
    members 41
    members 42
    members 43
    members 44
    members 45
    members 46
    genomeIDs "0;1;2;3;4;5;6;7;8;9;10;11;12;13;14;15;16;17;18;19;20;21;22;23;24;25;26;27;28;29;30;31;32;33;34;35;36;37;38;39;40;41;42;43;44;45;46"
  ]
  edge [
    source 1895
    target 6280
    size 47
    members 0
    members 1
    members 2
    members 3
    members 4
    members 5
    members 6
    members 7
    members 8
    members 9
    members 10
    members 11
    members 12
    members 13
    members 14
    members 15
    members 16
    members 17
    members 18
    members 19
    members 20
    members 21
    members 22
    members 23
    members 24
    members 25
    members 26
    members 27
    members 28
    members 29
    members 30
    members 31
    members 32
    members 33
    members 34
    members 35
    members 36
    members 37
    members 38
    members 39
    members 40
    members 41
    members 42
    members 43
    members 44
    members 45
    members 46
    genomeIDs "0;1;2;3;4;5;6;7;8;9;10;11;12;13;14;15;16;17;18;19;20;21;22;23;24;25;26;27;28;29;30;31;32;33;34;35;36;37;38;39;40;41;42;43;44;45;46"
  ]
  edge [
    source 1896
    target 1897
    size 47
    members 0
    members 1
    members 2
    members 3
    members 4
    members 5
    members 6
    members 7
    members 8
    members 9
    members 10
    members 11
    members 12
    members 13
    members 14
    members 15
    members 16
    members 17
    members 18
    members 19
    members 20
    members 21
    members 22
    members 23
    members 24
    members 25
    members 26
    members 27
    members 28
    members 29
    members 30
    members 31
    members 32
    members 33
    members 34
    members 35
    members 36
    members 37
    members 38
    members 39
    members 40
    members 41
    members 42
    members 43
    members 44
    members 45
    members 46
    genomeIDs "0;1;2;3;4;5;6;7;8;9;10;11;12;13;14;15;16;17;18;19;20;21;22;23;24;25;26;27;28;29;30;31;32;33;34;35;36;37;38;39;40;41;42;43;44;45;46"
  ]
  edge [
    source 1897
    target 1898
    size 47
    members 0
    members 1
    members 2
    members 3
    members 4
    members 5
    members 6
    members 7
    members 8
    members 9
    members 10
    members 11
    members 12
    members 13
    members 14
    members 15
    members 16
    members 17
    members 18
    members 19
    members 20
    members 21
    members 22
    members 23
    members 24
    members 25
    members 26
    members 27
    members 28
    members 29
    members 30
    members 31
    members 32
    members 33
    members 34
    members 35
    members 36
    members 37
    members 38
    members 39
    members 40
    members 41
    members 42
    members 43
    members 44
    members 45
    members 46
    genomeIDs "0;1;2;3;4;5;6;7;8;9;10;11;12;13;14;15;16;17;18;19;20;21;22;23;24;25;26;27;28;29;30;31;32;33;34;35;36;37;38;39;40;41;42;43;44;45;46"
  ]
  edge [
    source 1898
    target 1899
    size 47
    members 0
    members 1
    members 2
    members 3
    members 4
    members 5
    members 6
    members 7
    members 8
    members 9
    members 10
    members 11
    members 12
    members 13
    members 14
    members 15
    members 16
    members 17
    members 18
    members 19
    members 20
    members 21
    members 22
    members 23
    members 24
    members 25
    members 26
    members 27
    members 28
    members 29
    members 30
    members 31
    members 32
    members 33
    members 34
    members 35
    members 36
    members 37
    members 38
    members 39
    members 40
    members 41
    members 42
    members 43
    members 44
    members 45
    members 46
    genomeIDs "0;1;2;3;4;5;6;7;8;9;10;11;12;13;14;15;16;17;18;19;20;21;22;23;24;25;26;27;28;29;30;31;32;33;34;35;36;37;38;39;40;41;42;43;44;45;46"
  ]
  edge [
    source 1899
    target 1900
    size 47
    members 0
    members 1
    members 2
    members 3
    members 4
    members 5
    members 6
    members 7
    members 8
    members 9
    members 10
    members 11
    members 12
    members 13
    members 14
    members 15
    members 16
    members 17
    members 18
    members 19
    members 20
    members 21
    members 22
    members 23
    members 24
    members 25
    members 26
    members 27
    members 28
    members 29
    members 30
    members 31
    members 32
    members 33
    members 34
    members 35
    members 36
    members 37
    members 38
    members 39
    members 40
    members 41
    members 42
    members 43
    members 44
    members 45
    members 46
    genomeIDs "0;1;2;3;4;5;6;7;8;9;10;11;12;13;14;15;16;17;18;19;20;21;22;23;24;25;26;27;28;29;30;31;32;33;34;35;36;37;38;39;40;41;42;43;44;45;46"
  ]
  edge [
    source 1900
    target 1901
    size 47
    members 0
    members 1
    members 2
    members 3
    members 4
    members 5
    members 6
    members 7
    members 8
    members 9
    members 10
    members 11
    members 12
    members 13
    members 14
    members 15
    members 16
    members 17
    members 18
    members 19
    members 20
    members 21
    members 22
    members 23
    members 24
    members 25
    members 26
    members 27
    members 28
    members 29
    members 30
    members 31
    members 32
    members 33
    members 34
    members 35
    members 36
    members 37
    members 38
    members 39
    members 40
    members 41
    members 42
    members 43
    members 44
    members 45
    members 46
    genomeIDs "0;1;2;3;4;5;6;7;8;9;10;11;12;13;14;15;16;17;18;19;20;21;22;23;24;25;26;27;28;29;30;31;32;33;34;35;36;37;38;39;40;41;42;43;44;45;46"
  ]
  edge [
    source 1901
    target 1902
    size 47
    members 0
    members 1
    members 2
    members 3
    members 4
    members 5
    members 6
    members 7
    members 8
    members 9
    members 10
    members 11
    members 12
    members 13
    members 14
    members 15
    members 16
    members 17
    members 18
    members 19
    members 20
    members 21
    members 22
    members 23
    members 24
    members 25
    members 26
    members 27
    members 28
    members 29
    members 30
    members 31
    members 32
    members 33
    members 34
    members 35
    members 36
    members 37
    members 38
    members 39
    members 40
    members 41
    members 42
    members 43
    members 44
    members 45
    members 46
    genomeIDs "0;1;2;3;4;5;6;7;8;9;10;11;12;13;14;15;16;17;18;19;20;21;22;23;24;25;26;27;28;29;30;31;32;33;34;35;36;37;38;39;40;41;42;43;44;45;46"
  ]
  edge [
    source 1902
    target 1903
    size 47
    members 0
    members 1
    members 2
    members 3
    members 4
    members 5
    members 6
    members 7
    members 8
    members 9
    members 10
    members 11
    members 12
    members 13
    members 14
    members 15
    members 16
    members 17
    members 18
    members 19
    members 20
    members 21
    members 22
    members 23
    members 24
    members 25
    members 26
    members 27
    members 28
    members 29
    members 30
    members 31
    members 32
    members 33
    members 34
    members 35
    members 36
    members 37
    members 38
    members 39
    members 40
    members 41
    members 42
    members 43
    members 44
    members 45
    members 46
    genomeIDs "0;1;2;3;4;5;6;7;8;9;10;11;12;13;14;15;16;17;18;19;20;21;22;23;24;25;26;27;28;29;30;31;32;33;34;35;36;37;38;39;40;41;42;43;44;45;46"
  ]
  edge [
    source 1903
    target 1904
    size 47
    members 0
    members 1
    members 2
    members 3
    members 4
    members 5
    members 6
    members 7
    members 8
    members 9
    members 10
    members 11
    members 12
    members 13
    members 14
    members 15
    members 16
    members 17
    members 18
    members 19
    members 20
    members 21
    members 22
    members 23
    members 24
    members 25
    members 26
    members 27
    members 28
    members 29
    members 30
    members 31
    members 32
    members 33
    members 34
    members 35
    members 36
    members 37
    members 38
    members 39
    members 40
    members 41
    members 42
    members 43
    members 44
    members 45
    members 46
    genomeIDs "0;1;2;3;4;5;6;7;8;9;10;11;12;13;14;15;16;17;18;19;20;21;22;23;24;25;26;27;28;29;30;31;32;33;34;35;36;37;38;39;40;41;42;43;44;45;46"
  ]
  edge [
    source 1904
    target 1905
    size 47
    members 0
    members 1
    members 2
    members 3
    members 4
    members 5
    members 6
    members 7
    members 8
    members 9
    members 10
    members 11
    members 12
    members 13
    members 14
    members 15
    members 16
    members 17
    members 18
    members 19
    members 20
    members 21
    members 22
    members 23
    members 24
    members 25
    members 26
    members 27
    members 28
    members 29
    members 30
    members 31
    members 32
    members 33
    members 34
    members 35
    members 36
    members 37
    members 38
    members 39
    members 40
    members 41
    members 42
    members 43
    members 44
    members 45
    members 46
    genomeIDs "0;1;2;3;4;5;6;7;8;9;10;11;12;13;14;15;16;17;18;19;20;21;22;23;24;25;26;27;28;29;30;31;32;33;34;35;36;37;38;39;40;41;42;43;44;45;46"
  ]
  edge [
    source 1905
    target 6071
    size 39
    members 1
    members 2
    members 3
    members 4
    members 5
    members 6
    members 7
    members 8
    members 9
    members 10
    members 11
    members 12
    members 13
    members 14
    members 15
    members 16
    members 17
    members 18
    members 21
    members 24
    members 25
    members 29
    members 30
    members 31
    members 32
    members 33
    members 34
    members 35
    members 36
    members 37
    members 38
    members 39
    members 40
    members 41
    members 42
    members 43
    members 44
    members 45
    members 46
    genomeIDs "1;2;3;4;5;6;7;8;9;10;11;12;13;14;15;16;17;18;21;24;25;29;30;31;32;33;34;35;36;37;38;39;40;41;42;43;44;45;46"
  ]
  edge [
    source 1906
    target 1907
    size 46
    members 0
    members 1
    members 2
    members 3
    members 4
    members 5
    members 6
    members 8
    members 9
    members 10
    members 11
    members 12
    members 13
    members 14
    members 15
    members 16
    members 17
    members 18
    members 19
    members 20
    members 21
    members 22
    members 23
    members 24
    members 25
    members 26
    members 27
    members 28
    members 29
    members 30
    members 31
    members 32
    members 33
    members 34
    members 35
    members 36
    members 37
    members 38
    members 39
    members 40
    members 41
    members 42
    members 43
    members 44
    members 45
    members 46
    genomeIDs "0;1;2;3;4;5;6;8;9;10;11;12;13;14;15;16;17;18;19;20;21;22;23;24;25;26;27;28;29;30;31;32;33;34;35;36;37;38;39;40;41;42;43;44;45;46"
  ]
  edge [
    source 1906
    target 2688
    size 1
    members "_networkx_list_start"
    members 7
    genomeIDs "7"
  ]
  edge [
    source 1906
    target 6454
    size 47
    members 0
    members 1
    members 2
    members 3
    members 4
    members 5
    members 6
    members 7
    members 8
    members 9
    members 10
    members 11
    members 12
    members 13
    members 14
    members 15
    members 16
    members 17
    members 18
    members 19
    members 20
    members 21
    members 22
    members 23
    members 24
    members 25
    members 26
    members 27
    members 28
    members 29
    members 30
    members 31
    members 32
    members 33
    members 34
    members 35
    members 36
    members 37
    members 38
    members 39
    members 40
    members 41
    members 42
    members 43
    members 44
    members 45
    members 46
    genomeIDs "0;1;2;3;4;5;6;7;8;9;10;11;12;13;14;15;16;17;18;19;20;21;22;23;24;25;26;27;28;29;30;31;32;33;34;35;36;37;38;39;40;41;42;43;44;45;46"
  ]
  edge [
    source 1907
    target 1908
    size 47
    members 0
    members 1
    members 2
    members 3
    members 4
    members 5
    members 6
    members 7
    members 8
    members 9
    members 10
    members 11
    members 12
    members 13
    members 14
    members 15
    members 16
    members 17
    members 18
    members 19
    members 20
    members 21
    members 22
    members 23
    members 24
    members 25
    members 26
    members 27
    members 28
    members 29
    members 30
    members 31
    members 32
    members 33
    members 34
    members 35
    members 36
    members 37
    members 38
    members 39
    members 40
    members 41
    members 42
    members 43
    members 44
    members 45
    members 46
    genomeIDs "0;1;2;3;4;5;6;7;8;9;10;11;12;13;14;15;16;17;18;19;20;21;22;23;24;25;26;27;28;29;30;31;32;33;34;35;36;37;38;39;40;41;42;43;44;45;46"
  ]
  edge [
    source 1907
    target 2688
    size 1
    members "_networkx_list_start"
    members 7
    genomeIDs "7"
  ]
  edge [
    source 1908
    target 1909
    size 47
    members 0
    members 1
    members 2
    members 3
    members 4
    members 5
    members 6
    members 7
    members 8
    members 9
    members 10
    members 11
    members 12
    members 13
    members 14
    members 15
    members 16
    members 17
    members 18
    members 19
    members 20
    members 21
    members 22
    members 23
    members 24
    members 25
    members 26
    members 27
    members 28
    members 29
    members 30
    members 31
    members 32
    members 33
    members 34
    members 35
    members 36
    members 37
    members 38
    members 39
    members 40
    members 41
    members 42
    members 43
    members 44
    members 45
    members 46
    genomeIDs "0;1;2;3;4;5;6;7;8;9;10;11;12;13;14;15;16;17;18;19;20;21;22;23;24;25;26;27;28;29;30;31;32;33;34;35;36;37;38;39;40;41;42;43;44;45;46"
  ]
  edge [
    source 1909
    target 6152
    size 47
    members 0
    members 1
    members 2
    members 3
    members 4
    members 5
    members 6
    members 7
    members 8
    members 9
    members 10
    members 11
    members 12
    members 13
    members 14
    members 15
    members 16
    members 17
    members 18
    members 19
    members 20
    members 21
    members 22
    members 23
    members 24
    members 25
    members 26
    members 27
    members 28
    members 29
    members 30
    members 31
    members 32
    members 33
    members 34
    members 35
    members 36
    members 37
    members 38
    members 39
    members 40
    members 41
    members 42
    members 43
    members 44
    members 45
    members 46
    genomeIDs "0;1;2;3;4;5;6;7;8;9;10;11;12;13;14;15;16;17;18;19;20;21;22;23;24;25;26;27;28;29;30;31;32;33;34;35;36;37;38;39;40;41;42;43;44;45;46"
  ]
  edge [
    source 1910
    target 1911
    size 47
    members 0
    members 1
    members 2
    members 3
    members 4
    members 5
    members 6
    members 7
    members 8
    members 9
    members 10
    members 11
    members 12
    members 13
    members 14
    members 15
    members 16
    members 17
    members 18
    members 19
    members 20
    members 21
    members 22
    members 23
    members 24
    members 25
    members 26
    members 27
    members 28
    members 29
    members 30
    members 31
    members 32
    members 33
    members 34
    members 35
    members 36
    members 37
    members 38
    members 39
    members 40
    members 41
    members 42
    members 43
    members 44
    members 45
    members 46
    genomeIDs "0;1;2;3;4;5;6;7;8;9;10;11;12;13;14;15;16;17;18;19;20;21;22;23;24;25;26;27;28;29;30;31;32;33;34;35;36;37;38;39;40;41;42;43;44;45;46"
  ]
  edge [
    source 1910
    target 6152
    size 47
    members 0
    members 1
    members 2
    members 3
    members 4
    members 5
    members 6
    members 7
    members 8
    members 9
    members 10
    members 11
    members 12
    members 13
    members 14
    members 15
    members 16
    members 17
    members 18
    members 19
    members 20
    members 21
    members 22
    members 23
    members 24
    members 25
    members 26
    members 27
    members 28
    members 29
    members 30
    members 31
    members 32
    members 33
    members 34
    members 35
    members 36
    members 37
    members 38
    members 39
    members 40
    members 41
    members 42
    members 43
    members 44
    members 45
    members 46
    genomeIDs "0;1;2;3;4;5;6;7;8;9;10;11;12;13;14;15;16;17;18;19;20;21;22;23;24;25;26;27;28;29;30;31;32;33;34;35;36;37;38;39;40;41;42;43;44;45;46"
  ]
  edge [
    source 1911
    target 1912
    size 47
    members 0
    members 1
    members 2
    members 3
    members 4
    members 5
    members 6
    members 7
    members 8
    members 9
    members 10
    members 11
    members 12
    members 13
    members 14
    members 15
    members 16
    members 17
    members 18
    members 19
    members 20
    members 21
    members 22
    members 23
    members 24
    members 25
    members 26
    members 27
    members 28
    members 29
    members 30
    members 31
    members 32
    members 33
    members 34
    members 35
    members 36
    members 37
    members 38
    members 39
    members 40
    members 41
    members 42
    members 43
    members 44
    members 45
    members 46
    genomeIDs "0;1;2;3;4;5;6;7;8;9;10;11;12;13;14;15;16;17;18;19;20;21;22;23;24;25;26;27;28;29;30;31;32;33;34;35;36;37;38;39;40;41;42;43;44;45;46"
  ]
  edge [
    source 1912
    target 1913
    size 45
    members 0
    members 1
    members 2
    members 3
    members 4
    members 5
    members 6
    members 7
    members 8
    members 9
    members 10
    members 11
    members 12
    members 13
    members 14
    members 15
    members 16
    members 17
    members 18
    members 20
    members 21
    members 22
    members 23
    members 24
    members 26
    members 27
    members 28
    members 29
    members 30
    members 31
    members 32
    members 33
    members 34
    members 35
    members 36
    members 37
    members 38
    members 39
    members 40
    members 41
    members 42
    members 43
    members 44
    members 45
    members 46
    genomeIDs "0;1;2;3;4;5;6;7;8;9;10;11;12;13;14;15;16;17;18;20;21;22;23;24;26;27;28;29;30;31;32;33;34;35;36;37;38;39;40;41;42;43;44;45;46"
  ]
  edge [
    source 1913
    target 1914
    size 47
    members 0
    members 1
    members 2
    members 3
    members 4
    members 5
    members 6
    members 7
    members 8
    members 9
    members 10
    members 11
    members 12
    members 13
    members 14
    members 15
    members 16
    members 17
    members 18
    members 19
    members 20
    members 21
    members 22
    members 23
    members 24
    members 25
    members 26
    members 27
    members 28
    members 29
    members 30
    members 31
    members 32
    members 33
    members 34
    members 35
    members 36
    members 37
    members 38
    members 39
    members 40
    members 41
    members 42
    members 43
    members 44
    members 45
    members 46
    genomeIDs "0;1;2;3;4;5;6;7;8;9;10;11;12;13;14;15;16;17;18;19;20;21;22;23;24;25;26;27;28;29;30;31;32;33;34;35;36;37;38;39;40;41;42;43;44;45;46"
  ]
  edge [
    source 1914
    target 1915
    size 47
    members 0
    members 1
    members 2
    members 3
    members 4
    members 5
    members 6
    members 7
    members 8
    members 9
    members 10
    members 11
    members 12
    members 13
    members 14
    members 15
    members 16
    members 17
    members 18
    members 19
    members 20
    members 21
    members 22
    members 23
    members 24
    members 25
    members 26
    members 27
    members 28
    members 29
    members 30
    members 31
    members 32
    members 33
    members 34
    members 35
    members 36
    members 37
    members 38
    members 39
    members 40
    members 41
    members 42
    members 43
    members 44
    members 45
    members 46
    genomeIDs "0;1;2;3;4;5;6;7;8;9;10;11;12;13;14;15;16;17;18;19;20;21;22;23;24;25;26;27;28;29;30;31;32;33;34;35;36;37;38;39;40;41;42;43;44;45;46"
  ]
  edge [
    source 1915
    target 1916
    size 47
    members 0
    members 1
    members 2
    members 3
    members 4
    members 5
    members 6
    members 7
    members 8
    members 9
    members 10
    members 11
    members 12
    members 13
    members 14
    members 15
    members 16
    members 17
    members 18
    members 19
    members 20
    members 21
    members 22
    members 23
    members 24
    members 25
    members 26
    members 27
    members 28
    members 29
    members 30
    members 31
    members 32
    members 33
    members 34
    members 35
    members 36
    members 37
    members 38
    members 39
    members 40
    members 41
    members 42
    members 43
    members 44
    members 45
    members 46
    genomeIDs "0;1;2;3;4;5;6;7;8;9;10;11;12;13;14;15;16;17;18;19;20;21;22;23;24;25;26;27;28;29;30;31;32;33;34;35;36;37;38;39;40;41;42;43;44;45;46"
  ]
  edge [
    source 1916
    target 1917
    size 47
    members 0
    members 1
    members 2
    members 3
    members 4
    members 5
    members 6
    members 7
    members 8
    members 9
    members 10
    members 11
    members 12
    members 13
    members 14
    members 15
    members 16
    members 17
    members 18
    members 19
    members 20
    members 21
    members 22
    members 23
    members 24
    members 25
    members 26
    members 27
    members 28
    members 29
    members 30
    members 31
    members 32
    members 33
    members 34
    members 35
    members 36
    members 37
    members 38
    members 39
    members 40
    members 41
    members 42
    members 43
    members 44
    members 45
    members 46
    genomeIDs "0;1;2;3;4;5;6;7;8;9;10;11;12;13;14;15;16;17;18;19;20;21;22;23;24;25;26;27;28;29;30;31;32;33;34;35;36;37;38;39;40;41;42;43;44;45;46"
  ]
  edge [
    source 1917
    target 1918
    size 47
    members 0
    members 1
    members 2
    members 3
    members 4
    members 5
    members 6
    members 7
    members 8
    members 9
    members 10
    members 11
    members 12
    members 13
    members 14
    members 15
    members 16
    members 17
    members 18
    members 19
    members 20
    members 21
    members 22
    members 23
    members 24
    members 25
    members 26
    members 27
    members 28
    members 29
    members 30
    members 31
    members 32
    members 33
    members 34
    members 35
    members 36
    members 37
    members 38
    members 39
    members 40
    members 41
    members 42
    members 43
    members 44
    members 45
    members 46
    genomeIDs "0;1;2;3;4;5;6;7;8;9;10;11;12;13;14;15;16;17;18;19;20;21;22;23;24;25;26;27;28;29;30;31;32;33;34;35;36;37;38;39;40;41;42;43;44;45;46"
  ]
  edge [
    source 1918
    target 1919
    size 47
    members 0
    members 1
    members 2
    members 3
    members 4
    members 5
    members 6
    members 7
    members 8
    members 9
    members 10
    members 11
    members 12
    members 13
    members 14
    members 15
    members 16
    members 17
    members 18
    members 19
    members 20
    members 21
    members 22
    members 23
    members 24
    members 25
    members 26
    members 27
    members 28
    members 29
    members 30
    members 31
    members 32
    members 33
    members 34
    members 35
    members 36
    members 37
    members 38
    members 39
    members 40
    members 41
    members 42
    members 43
    members 44
    members 45
    members 46
    genomeIDs "0;1;2;3;4;5;6;7;8;9;10;11;12;13;14;15;16;17;18;19;20;21;22;23;24;25;26;27;28;29;30;31;32;33;34;35;36;37;38;39;40;41;42;43;44;45;46"
  ]
  edge [
    source 1919
    target 1920
    size 47
    members 0
    members 1
    members 2
    members 3
    members 4
    members 5
    members 6
    members 7
    members 8
    members 9
    members 10
    members 11
    members 12
    members 13
    members 14
    members 15
    members 16
    members 17
    members 18
    members 19
    members 20
    members 21
    members 22
    members 23
    members 24
    members 25
    members 26
    members 27
    members 28
    members 29
    members 30
    members 31
    members 32
    members 33
    members 34
    members 35
    members 36
    members 37
    members 38
    members 39
    members 40
    members 41
    members 42
    members 43
    members 44
    members 45
    members 46
    genomeIDs "0;1;2;3;4;5;6;7;8;9;10;11;12;13;14;15;16;17;18;19;20;21;22;23;24;25;26;27;28;29;30;31;32;33;34;35;36;37;38;39;40;41;42;43;44;45;46"
  ]
  edge [
    source 1920
    target 1921
    size 47
    members 0
    members 1
    members 2
    members 3
    members 4
    members 5
    members 6
    members 7
    members 8
    members 9
    members 10
    members 11
    members 12
    members 13
    members 14
    members 15
    members 16
    members 17
    members 18
    members 19
    members 20
    members 21
    members 22
    members 23
    members 24
    members 25
    members 26
    members 27
    members 28
    members 29
    members 30
    members 31
    members 32
    members 33
    members 34
    members 35
    members 36
    members 37
    members 38
    members 39
    members 40
    members 41
    members 42
    members 43
    members 44
    members 45
    members 46
    genomeIDs "0;1;2;3;4;5;6;7;8;9;10;11;12;13;14;15;16;17;18;19;20;21;22;23;24;25;26;27;28;29;30;31;32;33;34;35;36;37;38;39;40;41;42;43;44;45;46"
  ]
  edge [
    source 1921
    target 1922
    size 47
    members 0
    members 1
    members 2
    members 3
    members 4
    members 5
    members 6
    members 7
    members 8
    members 9
    members 10
    members 11
    members 12
    members 13
    members 14
    members 15
    members 16
    members 17
    members 18
    members 19
    members 20
    members 21
    members 22
    members 23
    members 24
    members 25
    members 26
    members 27
    members 28
    members 29
    members 30
    members 31
    members 32
    members 33
    members 34
    members 35
    members 36
    members 37
    members 38
    members 39
    members 40
    members 41
    members 42
    members 43
    members 44
    members 45
    members 46
    genomeIDs "0;1;2;3;4;5;6;7;8;9;10;11;12;13;14;15;16;17;18;19;20;21;22;23;24;25;26;27;28;29;30;31;32;33;34;35;36;37;38;39;40;41;42;43;44;45;46"
  ]
  edge [
    source 1922
    target 1923
    size 47
    members 0
    members 1
    members 2
    members 3
    members 4
    members 5
    members 6
    members 7
    members 8
    members 9
    members 10
    members 11
    members 12
    members 13
    members 14
    members 15
    members 16
    members 17
    members 18
    members 19
    members 20
    members 21
    members 22
    members 23
    members 24
    members 25
    members 26
    members 27
    members 28
    members 29
    members 30
    members 31
    members 32
    members 33
    members 34
    members 35
    members 36
    members 37
    members 38
    members 39
    members 40
    members 41
    members 42
    members 43
    members 44
    members 45
    members 46
    genomeIDs "0;1;2;3;4;5;6;7;8;9;10;11;12;13;14;15;16;17;18;19;20;21;22;23;24;25;26;27;28;29;30;31;32;33;34;35;36;37;38;39;40;41;42;43;44;45;46"
  ]
  edge [
    source 1923
    target 1924
    size 47
    members 0
    members 1
    members 2
    members 3
    members 4
    members 5
    members 6
    members 7
    members 8
    members 9
    members 10
    members 11
    members 12
    members 13
    members 14
    members 15
    members 16
    members 17
    members 18
    members 19
    members 20
    members 21
    members 22
    members 23
    members 24
    members 25
    members 26
    members 27
    members 28
    members 29
    members 30
    members 31
    members 32
    members 33
    members 34
    members 35
    members 36
    members 37
    members 38
    members 39
    members 40
    members 41
    members 42
    members 43
    members 44
    members 45
    members 46
    genomeIDs "0;1;2;3;4;5;6;7;8;9;10;11;12;13;14;15;16;17;18;19;20;21;22;23;24;25;26;27;28;29;30;31;32;33;34;35;36;37;38;39;40;41;42;43;44;45;46"
  ]
  edge [
    source 1924
    target 1925
    size 47
    members 0
    members 1
    members 2
    members 3
    members 4
    members 5
    members 6
    members 7
    members 8
    members 9
    members 10
    members 11
    members 12
    members 13
    members 14
    members 15
    members 16
    members 17
    members 18
    members 19
    members 20
    members 21
    members 22
    members 23
    members 24
    members 25
    members 26
    members 27
    members 28
    members 29
    members 30
    members 31
    members 32
    members 33
    members 34
    members 35
    members 36
    members 37
    members 38
    members 39
    members 40
    members 41
    members 42
    members 43
    members 44
    members 45
    members 46
    genomeIDs "0;1;2;3;4;5;6;7;8;9;10;11;12;13;14;15;16;17;18;19;20;21;22;23;24;25;26;27;28;29;30;31;32;33;34;35;36;37;38;39;40;41;42;43;44;45;46"
  ]
  edge [
    source 1925
    target 1926
    size 47
    members 0
    members 1
    members 2
    members 3
    members 4
    members 5
    members 6
    members 7
    members 8
    members 9
    members 10
    members 11
    members 12
    members 13
    members 14
    members 15
    members 16
    members 17
    members 18
    members 19
    members 20
    members 21
    members 22
    members 23
    members 24
    members 25
    members 26
    members 27
    members 28
    members 29
    members 30
    members 31
    members 32
    members 33
    members 34
    members 35
    members 36
    members 37
    members 38
    members 39
    members 40
    members 41
    members 42
    members 43
    members 44
    members 45
    members 46
    genomeIDs "0;1;2;3;4;5;6;7;8;9;10;11;12;13;14;15;16;17;18;19;20;21;22;23;24;25;26;27;28;29;30;31;32;33;34;35;36;37;38;39;40;41;42;43;44;45;46"
  ]
  edge [
    source 1926
    target 1927
    size 47
    members 0
    members 1
    members 2
    members 3
    members 4
    members 5
    members 6
    members 7
    members 8
    members 9
    members 10
    members 11
    members 12
    members 13
    members 14
    members 15
    members 16
    members 17
    members 18
    members 19
    members 20
    members 21
    members 22
    members 23
    members 24
    members 25
    members 26
    members 27
    members 28
    members 29
    members 30
    members 31
    members 32
    members 33
    members 34
    members 35
    members 36
    members 37
    members 38
    members 39
    members 40
    members 41
    members 42
    members 43
    members 44
    members 45
    members 46
    genomeIDs "0;1;2;3;4;5;6;7;8;9;10;11;12;13;14;15;16;17;18;19;20;21;22;23;24;25;26;27;28;29;30;31;32;33;34;35;36;37;38;39;40;41;42;43;44;45;46"
  ]
  edge [
    source 1927
    target 1928
    size 47
    members 0
    members 1
    members 2
    members 3
    members 4
    members 5
    members 6
    members 7
    members 8
    members 9
    members 10
    members 11
    members 12
    members 13
    members 14
    members 15
    members 16
    members 17
    members 18
    members 19
    members 20
    members 21
    members 22
    members 23
    members 24
    members 25
    members 26
    members 27
    members 28
    members 29
    members 30
    members 31
    members 32
    members 33
    members 34
    members 35
    members 36
    members 37
    members 38
    members 39
    members 40
    members 41
    members 42
    members 43
    members 44
    members 45
    members 46
    genomeIDs "0;1;2;3;4;5;6;7;8;9;10;11;12;13;14;15;16;17;18;19;20;21;22;23;24;25;26;27;28;29;30;31;32;33;34;35;36;37;38;39;40;41;42;43;44;45;46"
  ]
  edge [
    source 1928
    target 6468
    size 5
    members 7
    members 12
    members 20
    members 23
    members 30
    genomeIDs "7;12;20;23;30"
  ]
  edge [
    source 1928
    target 6850
    size 42
    members 0
    members 1
    members 2
    members 3
    members 4
    members 5
    members 6
    members 8
    members 9
    members 10
    members 11
    members 13
    members 14
    members 15
    members 16
    members 17
    members 18
    members 19
    members 21
    members 22
    members 24
    members 25
    members 26
    members 27
    members 28
    members 29
    members 31
    members 32
    members 33
    members 34
    members 35
    members 36
    members 37
    members 38
    members 39
    members 40
    members 41
    members 42
    members 43
    members 44
    members 45
    members 46
    genomeIDs "0;1;2;3;4;5;6;8;9;10;11;13;14;15;16;17;18;19;21;22;24;25;26;27;28;29;31;32;33;34;35;36;37;38;39;40;41;42;43;44;45;46"
  ]
  edge [
    source 1929
    target 6075
    size 47
    members 0
    members 1
    members 2
    members 3
    members 4
    members 5
    members 6
    members 7
    members 8
    members 9
    members 10
    members 11
    members 12
    members 13
    members 14
    members 15
    members 16
    members 17
    members 18
    members 19
    members 20
    members 21
    members 22
    members 23
    members 24
    members 25
    members 26
    members 27
    members 28
    members 29
    members 30
    members 31
    members 32
    members 33
    members 34
    members 35
    members 36
    members 37
    members 38
    members 39
    members 40
    members 41
    members 42
    members 43
    members 44
    members 45
    members 46
    genomeIDs "0;1;2;3;4;5;6;7;8;9;10;11;12;13;14;15;16;17;18;19;20;21;22;23;24;25;26;27;28;29;30;31;32;33;34;35;36;37;38;39;40;41;42;43;44;45;46"
  ]
  edge [
    source 1929
    target 6850
    size 47
    members 0
    members 1
    members 2
    members 3
    members 4
    members 5
    members 6
    members 7
    members 8
    members 9
    members 10
    members 11
    members 12
    members 13
    members 14
    members 15
    members 16
    members 17
    members 18
    members 19
    members 20
    members 21
    members 22
    members 23
    members 24
    members 25
    members 26
    members 27
    members 28
    members 29
    members 30
    members 31
    members 32
    members 33
    members 34
    members 35
    members 36
    members 37
    members 38
    members 39
    members 40
    members 41
    members 42
    members 43
    members 44
    members 45
    members 46
    genomeIDs "0;1;2;3;4;5;6;7;8;9;10;11;12;13;14;15;16;17;18;19;20;21;22;23;24;25;26;27;28;29;30;31;32;33;34;35;36;37;38;39;40;41;42;43;44;45;46"
  ]
  edge [
    source 1930
    target 1931
    size 47
    members 0
    members 1
    members 2
    members 3
    members 4
    members 5
    members 6
    members 7
    members 8
    members 9
    members 10
    members 11
    members 12
    members 13
    members 14
    members 15
    members 16
    members 17
    members 18
    members 19
    members 20
    members 21
    members 22
    members 23
    members 24
    members 25
    members 26
    members 27
    members 28
    members 29
    members 30
    members 31
    members 32
    members 33
    members 34
    members 35
    members 36
    members 37
    members 38
    members 39
    members 40
    members 41
    members 42
    members 43
    members 44
    members 45
    members 46
    genomeIDs "0;1;2;3;4;5;6;7;8;9;10;11;12;13;14;15;16;17;18;19;20;21;22;23;24;25;26;27;28;29;30;31;32;33;34;35;36;37;38;39;40;41;42;43;44;45;46"
  ]
  edge [
    source 1930
    target 6559
    size 47
    members 0
    members 1
    members 2
    members 3
    members 4
    members 5
    members 6
    members 7
    members 8
    members 9
    members 10
    members 11
    members 12
    members 13
    members 14
    members 15
    members 16
    members 17
    members 18
    members 19
    members 20
    members 21
    members 22
    members 23
    members 24
    members 25
    members 26
    members 27
    members 28
    members 29
    members 30
    members 31
    members 32
    members 33
    members 34
    members 35
    members 36
    members 37
    members 38
    members 39
    members 40
    members 41
    members 42
    members 43
    members 44
    members 45
    members 46
    genomeIDs "0;1;2;3;4;5;6;7;8;9;10;11;12;13;14;15;16;17;18;19;20;21;22;23;24;25;26;27;28;29;30;31;32;33;34;35;36;37;38;39;40;41;42;43;44;45;46"
  ]
  edge [
    source 1931
    target 1932
    size 47
    members 0
    members 1
    members 2
    members 3
    members 4
    members 5
    members 6
    members 7
    members 8
    members 9
    members 10
    members 11
    members 12
    members 13
    members 14
    members 15
    members 16
    members 17
    members 18
    members 19
    members 20
    members 21
    members 22
    members 23
    members 24
    members 25
    members 26
    members 27
    members 28
    members 29
    members 30
    members 31
    members 32
    members 33
    members 34
    members 35
    members 36
    members 37
    members 38
    members 39
    members 40
    members 41
    members 42
    members 43
    members 44
    members 45
    members 46
    genomeIDs "0;1;2;3;4;5;6;7;8;9;10;11;12;13;14;15;16;17;18;19;20;21;22;23;24;25;26;27;28;29;30;31;32;33;34;35;36;37;38;39;40;41;42;43;44;45;46"
  ]
  edge [
    source 1932
    target 1933
    size 47
    members 0
    members 1
    members 2
    members 3
    members 4
    members 5
    members 6
    members 7
    members 8
    members 9
    members 10
    members 11
    members 12
    members 13
    members 14
    members 15
    members 16
    members 17
    members 18
    members 19
    members 20
    members 21
    members 22
    members 23
    members 24
    members 25
    members 26
    members 27
    members 28
    members 29
    members 30
    members 31
    members 32
    members 33
    members 34
    members 35
    members 36
    members 37
    members 38
    members 39
    members 40
    members 41
    members 42
    members 43
    members 44
    members 45
    members 46
    genomeIDs "0;1;2;3;4;5;6;7;8;9;10;11;12;13;14;15;16;17;18;19;20;21;22;23;24;25;26;27;28;29;30;31;32;33;34;35;36;37;38;39;40;41;42;43;44;45;46"
  ]
  edge [
    source 1933
    target 1934
    size 47
    members 0
    members 1
    members 2
    members 3
    members 4
    members 5
    members 6
    members 7
    members 8
    members 9
    members 10
    members 11
    members 12
    members 13
    members 14
    members 15
    members 16
    members 17
    members 18
    members 19
    members 20
    members 21
    members 22
    members 23
    members 24
    members 25
    members 26
    members 27
    members 28
    members 29
    members 30
    members 31
    members 32
    members 33
    members 34
    members 35
    members 36
    members 37
    members 38
    members 39
    members 40
    members 41
    members 42
    members 43
    members 44
    members 45
    members 46
    genomeIDs "0;1;2;3;4;5;6;7;8;9;10;11;12;13;14;15;16;17;18;19;20;21;22;23;24;25;26;27;28;29;30;31;32;33;34;35;36;37;38;39;40;41;42;43;44;45;46"
  ]
  edge [
    source 1934
    target 6974
    size 47
    members 0
    members 1
    members 2
    members 3
    members 4
    members 5
    members 6
    members 7
    members 8
    members 9
    members 10
    members 11
    members 12
    members 13
    members 14
    members 15
    members 16
    members 17
    members 18
    members 19
    members 20
    members 21
    members 22
    members 23
    members 24
    members 25
    members 26
    members 27
    members 28
    members 29
    members 30
    members 31
    members 32
    members 33
    members 34
    members 35
    members 36
    members 37
    members 38
    members 39
    members 40
    members 41
    members 42
    members 43
    members 44
    members 45
    members 46
    genomeIDs "0;1;2;3;4;5;6;7;8;9;10;11;12;13;14;15;16;17;18;19;20;21;22;23;24;25;26;27;28;29;30;31;32;33;34;35;36;37;38;39;40;41;42;43;44;45;46"
  ]
  edge [
    source 1935
    target 6113
    size 47
    members 0
    members 1
    members 2
    members 3
    members 4
    members 5
    members 6
    members 7
    members 8
    members 9
    members 10
    members 11
    members 12
    members 13
    members 14
    members 15
    members 16
    members 17
    members 18
    members 19
    members 20
    members 21
    members 22
    members 23
    members 24
    members 25
    members 26
    members 27
    members 28
    members 29
    members 30
    members 31
    members 32
    members 33
    members 34
    members 35
    members 36
    members 37
    members 38
    members 39
    members 40
    members 41
    members 42
    members 43
    members 44
    members 45
    members 46
    genomeIDs "0;1;2;3;4;5;6;7;8;9;10;11;12;13;14;15;16;17;18;19;20;21;22;23;24;25;26;27;28;29;30;31;32;33;34;35;36;37;38;39;40;41;42;43;44;45;46"
  ]
  edge [
    source 1935
    target 6974
    size 47
    members 0
    members 1
    members 2
    members 3
    members 4
    members 5
    members 6
    members 7
    members 8
    members 9
    members 10
    members 11
    members 12
    members 13
    members 14
    members 15
    members 16
    members 17
    members 18
    members 19
    members 20
    members 21
    members 22
    members 23
    members 24
    members 25
    members 26
    members 27
    members 28
    members 29
    members 30
    members 31
    members 32
    members 33
    members 34
    members 35
    members 36
    members 37
    members 38
    members 39
    members 40
    members 41
    members 42
    members 43
    members 44
    members 45
    members 46
    genomeIDs "0;1;2;3;4;5;6;7;8;9;10;11;12;13;14;15;16;17;18;19;20;21;22;23;24;25;26;27;28;29;30;31;32;33;34;35;36;37;38;39;40;41;42;43;44;45;46"
  ]
  edge [
    source 1936
    target 1937
    size 47
    members 0
    members 1
    members 2
    members 3
    members 4
    members 5
    members 6
    members 7
    members 8
    members 9
    members 10
    members 11
    members 12
    members 13
    members 14
    members 15
    members 16
    members 17
    members 18
    members 19
    members 20
    members 21
    members 22
    members 23
    members 24
    members 25
    members 26
    members 27
    members 28
    members 29
    members 30
    members 31
    members 32
    members 33
    members 34
    members 35
    members 36
    members 37
    members 38
    members 39
    members 40
    members 41
    members 42
    members 43
    members 44
    members 45
    members 46
    genomeIDs "0;1;2;3;4;5;6;7;8;9;10;11;12;13;14;15;16;17;18;19;20;21;22;23;24;25;26;27;28;29;30;31;32;33;34;35;36;37;38;39;40;41;42;43;44;45;46"
  ]
  edge [
    source 1936
    target 6113
    size 47
    members 0
    members 1
    members 2
    members 3
    members 4
    members 5
    members 6
    members 7
    members 8
    members 9
    members 10
    members 11
    members 12
    members 13
    members 14
    members 15
    members 16
    members 17
    members 18
    members 19
    members 20
    members 21
    members 22
    members 23
    members 24
    members 25
    members 26
    members 27
    members 28
    members 29
    members 30
    members 31
    members 32
    members 33
    members 34
    members 35
    members 36
    members 37
    members 38
    members 39
    members 40
    members 41
    members 42
    members 43
    members 44
    members 45
    members 46
    genomeIDs "0;1;2;3;4;5;6;7;8;9;10;11;12;13;14;15;16;17;18;19;20;21;22;23;24;25;26;27;28;29;30;31;32;33;34;35;36;37;38;39;40;41;42;43;44;45;46"
  ]
  edge [
    source 1937
    target 1938
    size 47
    members 0
    members 1
    members 2
    members 3
    members 4
    members 5
    members 6
    members 7
    members 8
    members 9
    members 10
    members 11
    members 12
    members 13
    members 14
    members 15
    members 16
    members 17
    members 18
    members 19
    members 20
    members 21
    members 22
    members 23
    members 24
    members 25
    members 26
    members 27
    members 28
    members 29
    members 30
    members 31
    members 32
    members 33
    members 34
    members 35
    members 36
    members 37
    members 38
    members 39
    members 40
    members 41
    members 42
    members 43
    members 44
    members 45
    members 46
    genomeIDs "0;1;2;3;4;5;6;7;8;9;10;11;12;13;14;15;16;17;18;19;20;21;22;23;24;25;26;27;28;29;30;31;32;33;34;35;36;37;38;39;40;41;42;43;44;45;46"
  ]
  edge [
    source 1938
    target 2173
    size 8
    members 1
    members 2
    members 3
    members 4
    members 5
    members 6
    members 14
    members 15
    genomeIDs "1;2;3;4;5;6;14;15"
  ]
  edge [
    source 1938
    target 6739
    size 39
    members 0
    members 7
    members 8
    members 9
    members 10
    members 11
    members 12
    members 13
    members 16
    members 17
    members 18
    members 19
    members 20
    members 21
    members 22
    members 23
    members 24
    members 25
    members 26
    members 27
    members 28
    members 29
    members 30
    members 31
    members 32
    members 33
    members 34
    members 35
    members 36
    members 37
    members 38
    members 39
    members 40
    members 41
    members 42
    members 43
    members 44
    members 45
    members 46
    genomeIDs "0;7;8;9;10;11;12;13;16;17;18;19;20;21;22;23;24;25;26;27;28;29;30;31;32;33;34;35;36;37;38;39;40;41;42;43;44;45;46"
  ]
  edge [
    source 1939
    target 6929
    size 47
    members 0
    members 1
    members 2
    members 3
    members 4
    members 5
    members 6
    members 7
    members 8
    members 9
    members 10
    members 11
    members 12
    members 13
    members 14
    members 15
    members 16
    members 17
    members 18
    members 19
    members 20
    members 21
    members 22
    members 23
    members 24
    members 25
    members 26
    members 27
    members 28
    members 29
    members 30
    members 31
    members 32
    members 33
    members 34
    members 35
    members 36
    members 37
    members 38
    members 39
    members 40
    members 41
    members 42
    members 43
    members 44
    members 45
    members 46
    genomeIDs "0;1;2;3;4;5;6;7;8;9;10;11;12;13;14;15;16;17;18;19;20;21;22;23;24;25;26;27;28;29;30;31;32;33;34;35;36;37;38;39;40;41;42;43;44;45;46"
  ]
  edge [
    source 1939
    target 7017
    size 44
    members 1
    members 2
    members 3
    members 4
    members 5
    members 6
    members 7
    members 8
    members 9
    members 10
    members 11
    members 12
    members 13
    members 14
    members 15
    members 16
    members 17
    members 18
    members 19
    members 20
    members 21
    members 22
    members 23
    members 24
    members 25
    members 27
    members 28
    members 30
    members 31
    members 32
    members 33
    members 34
    members 35
    members 36
    members 37
    members 38
    members 39
    members 40
    members 41
    members 42
    members 43
    members 44
    members 45
    members 46
    genomeIDs "1;2;3;4;5;6;7;8;9;10;11;12;13;14;15;16;17;18;19;20;21;22;23;24;25;27;28;30;31;32;33;34;35;36;37;38;39;40;41;42;43;44;45;46"
  ]
  edge [
    source 1940
    target 2085
    size 18
    members 1
    members 2
    members 3
    members 4
    members 5
    members 6
    members 7
    members 8
    members 9
    members 12
    members 13
    members 14
    members 15
    members 16
    members 26
    members 30
    members 35
    members 37
    genomeIDs "1;2;3;4;5;6;7;8;9;12;13;14;15;16;26;30;35;37"
  ]
  edge [
    source 1940
    target 7899
    size 3
    members 10
    members 11
    members 18
    genomeIDs "10;11;18"
  ]
  edge [
    source 1940
    target 8359
    size 21
    members 0
    members 1
    members 2
    members 4
    members 5
    members 6
    members 8
    members 9
    members 11
    members 12
    members 13
    members 14
    members 15
    members 16
    members 17
    members 18
    members 25
    members 27
    members 30
    members 35
    members 37
    genomeIDs "0;1;2;4;5;6;8;9;11;12;13;14;15;16;17;18;25;27;30;35;37"
  ]
  edge [
    source 1941
    target 1942
    size 27
    members 0
    members 1
    members 2
    members 3
    members 4
    members 5
    members 6
    members 7
    members 8
    members 9
    members 10
    members 11
    members 12
    members 13
    members 14
    members 15
    members 16
    members 17
    members 18
    members 19
    members 25
    members 26
    members 27
    members 29
    members 30
    members 35
    members 37
    genomeIDs "0;1;2;3;4;5;6;7;8;9;10;11;12;13;14;15;16;17;18;19;25;26;27;29;30;35;37"
  ]
  edge [
    source 1941
    target 6866
    size 27
    members 0
    members 1
    members 2
    members 3
    members 4
    members 5
    members 6
    members 7
    members 8
    members 9
    members 10
    members 11
    members 12
    members 13
    members 14
    members 15
    members 16
    members 17
    members 18
    members 19
    members 25
    members 26
    members 27
    members 29
    members 30
    members 35
    members 37
    genomeIDs "0;1;2;3;4;5;6;7;8;9;10;11;12;13;14;15;16;17;18;19;25;26;27;29;30;35;37"
  ]
  edge [
    source 1942
    target 1943
    size 27
    members 0
    members 1
    members 2
    members 3
    members 4
    members 5
    members 6
    members 7
    members 8
    members 9
    members 10
    members 11
    members 12
    members 13
    members 14
    members 15
    members 16
    members 17
    members 18
    members 19
    members 25
    members 26
    members 27
    members 29
    members 30
    members 35
    members 37
    genomeIDs "0;1;2;3;4;5;6;7;8;9;10;11;12;13;14;15;16;17;18;19;25;26;27;29;30;35;37"
  ]
  edge [
    source 1943
    target 7061
    size 27
    members 0
    members 1
    members 2
    members 3
    members 4
    members 5
    members 6
    members 7
    members 8
    members 9
    members 10
    members 11
    members 12
    members 13
    members 14
    members 15
    members 16
    members 17
    members 18
    members 19
    members 25
    members 26
    members 27
    members 29
    members 30
    members 35
    members 37
    genomeIDs "0;1;2;3;4;5;6;7;8;9;10;11;12;13;14;15;16;17;18;19;25;26;27;29;30;35;37"
  ]
  edge [
    source 1944
    target 6414
    size 26
    members 0
    members 1
    members 2
    members 3
    members 4
    members 5
    members 6
    members 7
    members 8
    members 9
    members 10
    members 11
    members 12
    members 13
    members 14
    members 15
    members 16
    members 17
    members 18
    members 19
    members 25
    members 26
    members 27
    members 30
    members 35
    members 37
    genomeIDs "0;1;2;3;4;5;6;7;8;9;10;11;12;13;14;15;16;17;18;19;25;26;27;30;35;37"
  ]
  edge [
    source 1944
    target 7061
    size 26
    members 0
    members 1
    members 2
    members 3
    members 4
    members 5
    members 6
    members 7
    members 8
    members 9
    members 10
    members 11
    members 12
    members 13
    members 14
    members 15
    members 16
    members 17
    members 18
    members 19
    members 25
    members 26
    members 27
    members 30
    members 35
    members 37
    genomeIDs "0;1;2;3;4;5;6;7;8;9;10;11;12;13;14;15;16;17;18;19;25;26;27;30;35;37"
  ]
  edge [
    source 1945
    target 1946
    size 26
    members 0
    members 1
    members 2
    members 3
    members 4
    members 5
    members 6
    members 7
    members 8
    members 9
    members 10
    members 11
    members 12
    members 13
    members 14
    members 15
    members 16
    members 17
    members 18
    members 19
    members 25
    members 26
    members 27
    members 30
    members 35
    members 37
    genomeIDs "0;1;2;3;4;5;6;7;8;9;10;11;12;13;14;15;16;17;18;19;25;26;27;30;35;37"
  ]
  edge [
    source 1945
    target 6414
    size 26
    members 0
    members 1
    members 2
    members 3
    members 4
    members 5
    members 6
    members 7
    members 8
    members 9
    members 10
    members 11
    members 12
    members 13
    members 14
    members 15
    members 16
    members 17
    members 18
    members 19
    members 25
    members 26
    members 27
    members 30
    members 35
    members 37
    genomeIDs "0;1;2;3;4;5;6;7;8;9;10;11;12;13;14;15;16;17;18;19;25;26;27;30;35;37"
  ]
  edge [
    source 1946
    target 6837
    size 26
    members 0
    members 1
    members 2
    members 3
    members 4
    members 5
    members 6
    members 7
    members 8
    members 9
    members 10
    members 11
    members 12
    members 13
    members 14
    members 15
    members 16
    members 17
    members 18
    members 19
    members 25
    members 26
    members 27
    members 30
    members 35
    members 37
    genomeIDs "0;1;2;3;4;5;6;7;8;9;10;11;12;13;14;15;16;17;18;19;25;26;27;30;35;37"
  ]
  edge [
    source 1947
    target 1948
    size 26
    members 0
    members 1
    members 2
    members 3
    members 4
    members 5
    members 6
    members 7
    members 8
    members 9
    members 10
    members 11
    members 12
    members 13
    members 14
    members 15
    members 16
    members 17
    members 18
    members 19
    members 25
    members 26
    members 27
    members 30
    members 35
    members 37
    genomeIDs "0;1;2;3;4;5;6;7;8;9;10;11;12;13;14;15;16;17;18;19;25;26;27;30;35;37"
  ]
  edge [
    source 1947
    target 6837
    size 26
    members 0
    members 1
    members 2
    members 3
    members 4
    members 5
    members 6
    members 7
    members 8
    members 9
    members 10
    members 11
    members 12
    members 13
    members 14
    members 15
    members 16
    members 17
    members 18
    members 19
    members 25
    members 26
    members 27
    members 30
    members 35
    members 37
    genomeIDs "0;1;2;3;4;5;6;7;8;9;10;11;12;13;14;15;16;17;18;19;25;26;27;30;35;37"
  ]
  edge [
    source 1948
    target 6651
    size 26
    members 0
    members 1
    members 2
    members 3
    members 4
    members 5
    members 6
    members 7
    members 8
    members 9
    members 10
    members 11
    members 12
    members 13
    members 14
    members 15
    members 16
    members 17
    members 18
    members 19
    members 25
    members 26
    members 27
    members 30
    members 35
    members 37
    genomeIDs "0;1;2;3;4;5;6;7;8;9;10;11;12;13;14;15;16;17;18;19;25;26;27;30;35;37"
  ]
  edge [
    source 1949
    target 1950
    size 26
    members 0
    members 1
    members 2
    members 3
    members 4
    members 5
    members 6
    members 7
    members 8
    members 9
    members 10
    members 11
    members 12
    members 13
    members 14
    members 15
    members 16
    members 17
    members 18
    members 19
    members 25
    members 26
    members 27
    members 30
    members 35
    members 37
    genomeIDs "0;1;2;3;4;5;6;7;8;9;10;11;12;13;14;15;16;17;18;19;25;26;27;30;35;37"
  ]
  edge [
    source 1949
    target 6589
    size 26
    members 0
    members 1
    members 2
    members 3
    members 4
    members 5
    members 6
    members 7
    members 8
    members 9
    members 10
    members 11
    members 12
    members 13
    members 14
    members 15
    members 16
    members 17
    members 18
    members 19
    members 25
    members 26
    members 27
    members 30
    members 35
    members 37
    genomeIDs "0;1;2;3;4;5;6;7;8;9;10;11;12;13;14;15;16;17;18;19;25;26;27;30;35;37"
  ]
  edge [
    source 1950
    target 1951
    size 26
    members 0
    members 1
    members 2
    members 3
    members 4
    members 5
    members 6
    members 7
    members 8
    members 9
    members 10
    members 11
    members 12
    members 13
    members 14
    members 15
    members 16
    members 17
    members 18
    members 19
    members 25
    members 26
    members 27
    members 30
    members 35
    members 37
    genomeIDs "0;1;2;3;4;5;6;7;8;9;10;11;12;13;14;15;16;17;18;19;25;26;27;30;35;37"
  ]
  edge [
    source 1951
    target 1952
    size 26
    members 0
    members 1
    members 2
    members 3
    members 4
    members 5
    members 6
    members 7
    members 8
    members 9
    members 10
    members 11
    members 12
    members 13
    members 14
    members 15
    members 16
    members 17
    members 18
    members 19
    members 25
    members 26
    members 27
    members 30
    members 35
    members 37
    genomeIDs "0;1;2;3;4;5;6;7;8;9;10;11;12;13;14;15;16;17;18;19;25;26;27;30;35;37"
  ]
  edge [
    source 1952
    target 1953
    size 26
    members 0
    members 1
    members 2
    members 3
    members 4
    members 5
    members 6
    members 7
    members 8
    members 9
    members 10
    members 11
    members 12
    members 13
    members 14
    members 15
    members 16
    members 17
    members 18
    members 19
    members 25
    members 26
    members 27
    members 30
    members 35
    members 37
    genomeIDs "0;1;2;3;4;5;6;7;8;9;10;11;12;13;14;15;16;17;18;19;25;26;27;30;35;37"
  ]
  edge [
    source 1953
    target 1954
    size 26
    members 0
    members 1
    members 2
    members 3
    members 4
    members 5
    members 6
    members 7
    members 8
    members 9
    members 10
    members 11
    members 12
    members 13
    members 14
    members 15
    members 16
    members 17
    members 18
    members 19
    members 25
    members 26
    members 27
    members 30
    members 35
    members 37
    genomeIDs "0;1;2;3;4;5;6;7;8;9;10;11;12;13;14;15;16;17;18;19;25;26;27;30;35;37"
  ]
  edge [
    source 1954
    target 1955
    size 24
    members 0
    members 1
    members 2
    members 3
    members 4
    members 5
    members 6
    members 7
    members 8
    members 10
    members 11
    members 12
    members 13
    members 14
    members 15
    members 16
    members 17
    members 18
    members 19
    members 25
    members 27
    members 30
    members 35
    members 37
    genomeIDs "0;1;2;3;4;5;6;7;8;10;11;12;13;14;15;16;17;18;19;25;27;30;35;37"
  ]
  edge [
    source 1954
    target 6204
    size 2
    members 9
    members 26
    genomeIDs "9;26"
  ]
  edge [
    source 1955
    target 6204
    size 24
    members 0
    members 1
    members 2
    members 3
    members 4
    members 5
    members 6
    members 7
    members 8
    members 10
    members 11
    members 12
    members 13
    members 14
    members 15
    members 16
    members 17
    members 18
    members 19
    members 25
    members 27
    members 30
    members 35
    members 37
    genomeIDs "0;1;2;3;4;5;6;7;8;10;11;12;13;14;15;16;17;18;19;25;27;30;35;37"
  ]
  edge [
    source 1956
    target 1957
    size 14
    members 0
    members 7
    members 9
    members 10
    members 11
    members 13
    members 18
    members 19
    members 25
    members 26
    members 27
    members 30
    members 35
    members 37
    genomeIDs "0;7;9;10;11;13;18;19;25;26;27;30;35;37"
  ]
  edge [
    source 1956
    target 1958
    size 10
    members 1
    members 2
    members 3
    members 4
    members 5
    members 6
    members 14
    members 15
    members 16
    members 17
    genomeIDs "1;2;3;4;5;6;14;15;16;17"
  ]
  edge [
    source 1956
    target 7254
    size 26
    members 0
    members 1
    members 2
    members 3
    members 4
    members 5
    members 6
    members 7
    members 8
    members 9
    members 10
    members 11
    members 12
    members 13
    members 14
    members 15
    members 16
    members 17
    members 18
    members 19
    members 25
    members 26
    members 27
    members 30
    members 35
    members 37
    genomeIDs "0;1;2;3;4;5;6;7;8;9;10;11;12;13;14;15;16;17;18;19;25;26;27;30;35;37"
  ]
  edge [
    source 1956
    target 8276
    size 1
    members "_networkx_list_start"
    members 12
    genomeIDs "12"
  ]
  edge [
    source 1957
    target 1958
    size 14
    members 0
    members 7
    members 9
    members 10
    members 11
    members 13
    members 18
    members 19
    members 25
    members 26
    members 27
    members 30
    members 35
    members 37
    genomeIDs "0;7;9;10;11;13;18;19;25;26;27;30;35;37"
  ]
  edge [
    source 1958
    target 1959
    size 26
    members 0
    members 1
    members 2
    members 3
    members 4
    members 5
    members 6
    members 7
    members 9
    members 10
    members 11
    members 12
    members 13
    members 14
    members 15
    members 16
    members 17
    members 18
    members 19
    members 25
    members 26
    members 27
    members 29
    members 30
    members 35
    members 37
    genomeIDs "0;1;2;3;4;5;6;7;9;10;11;12;13;14;15;16;17;18;19;25;26;27;29;30;35;37"
  ]
  edge [
    source 1959
    target 1960
    size 26
    members 0
    members 1
    members 2
    members 3
    members 4
    members 5
    members 6
    members 7
    members 9
    members 10
    members 11
    members 12
    members 13
    members 14
    members 15
    members 16
    members 17
    members 18
    members 19
    members 25
    members 26
    members 27
    members 29
    members 30
    members 35
    members 37
    genomeIDs "0;1;2;3;4;5;6;7;9;10;11;12;13;14;15;16;17;18;19;25;26;27;29;30;35;37"
  ]
  edge [
    source 1960
    target 6338
    size 26
    members 0
    members 1
    members 2
    members 3
    members 4
    members 5
    members 6
    members 7
    members 9
    members 10
    members 11
    members 12
    members 13
    members 14
    members 15
    members 16
    members 17
    members 18
    members 19
    members 25
    members 26
    members 27
    members 29
    members 30
    members 35
    members 37
    genomeIDs "0;1;2;3;4;5;6;7;9;10;11;12;13;14;15;16;17;18;19;25;26;27;29;30;35;37"
  ]
  edge [
    source 1961
    target 1962
    size 25
    members 0
    members 1
    members 2
    members 3
    members 4
    members 5
    members 6
    members 7
    members 10
    members 11
    members 12
    members 13
    members 14
    members 15
    members 16
    members 17
    members 18
    members 19
    members 25
    members 26
    members 27
    members 29
    members 30
    members 35
    members 37
    genomeIDs "0;1;2;3;4;5;6;7;10;11;12;13;14;15;16;17;18;19;25;26;27;29;30;35;37"
  ]
  edge [
    source 1961
    target 6440
    size 25
    members 0
    members 1
    members 2
    members 3
    members 4
    members 5
    members 6
    members 7
    members 9
    members 10
    members 11
    members 12
    members 13
    members 14
    members 15
    members 16
    members 17
    members 18
    members 19
    members 25
    members 26
    members 27
    members 29
    members 30
    members 37
    genomeIDs "0;1;2;3;4;5;6;7;9;10;11;12;13;14;15;16;17;18;19;25;26;27;29;30;37"
  ]
  edge [
    source 1962
    target 6405
    size 24
    members 1
    members 2
    members 3
    members 4
    members 5
    members 6
    members 7
    members 9
    members 10
    members 11
    members 12
    members 13
    members 14
    members 15
    members 16
    members 17
    members 18
    members 19
    members 25
    members 26
    members 27
    members 30
    members 35
    members 37
    genomeIDs "1;2;3;4;5;6;7;9;10;11;12;13;14;15;16;17;18;19;25;26;27;30;35;37"
  ]
  edge [
    source 1963
    target 8018
    size 2
    members 0
    members 27
    genomeIDs "0;27"
  ]
  edge [
    source 1963
    target 8340
    size 2
    members 0
    members 27
    genomeIDs "0;27"
  ]
  edge [
    source 1964
    target 1965
    size 4
    members 0
    members 13
    members 17
    members 27
    genomeIDs "0;13;17;27"
  ]
  edge [
    source 1964
    target 8153
    size 4
    members 0
    members 13
    members 17
    members 27
    genomeIDs "0;13;17;27"
  ]
  edge [
    source 1965
    target 6032
    size 15
    members 0
    members 1
    members 2
    members 3
    members 4
    members 5
    members 6
    members 13
    members 14
    members 15
    members 16
    members 17
    members 27
    members 35
    members 37
    genomeIDs "0;1;2;3;4;5;6;13;14;15;16;17;27;35;37"
  ]
  edge [
    source 1965
    target 6617
    size 2
    members 35
    members 37
    genomeIDs "35;37"
  ]
  edge [
    source 1965
    target 6872
    size 9
    members 1
    members 2
    members 3
    members 4
    members 5
    members 6
    members 14
    members 15
    members 16
    genomeIDs "1;2;3;4;5;6;14;15;16"
  ]
  edge [
    source 1966
    target 1967
    size 13
    members 0
    members 1
    members 2
    members 3
    members 4
    members 5
    members 6
    members 13
    members 14
    members 15
    members 16
    members 17
    members 27
    genomeIDs "0;1;2;3;4;5;6;13;14;15;16;17;27"
  ]
  edge [
    source 1966
    target 6044
    size 2
    members 35
    members 37
    genomeIDs "35;37"
  ]
  edge [
    source 1966
    target 8154
    size 11
    members 1
    members 2
    members 3
    members 4
    members 5
    members 6
    members 14
    members 15
    members 16
    members 35
    members 37
    genomeIDs "1;2;3;4;5;6;14;15;16;35;37"
  ]
  edge [
    source 1966
    target 8155
    size 4
    members 0
    members 13
    members 17
    members 27
    genomeIDs "0;13;17;27"
  ]
  edge [
    source 1967
    target 1968
    size 2
    members 0
    members 27
    genomeIDs "0;27"
  ]
  edge [
    source 1967
    target 6044
    size 11
    members 1
    members 2
    members 3
    members 4
    members 5
    members 6
    members 13
    members 14
    members 15
    members 16
    members 17
    genomeIDs "1;2;3;4;5;6;13;14;15;16;17"
  ]
  edge [
    source 1968
    target 7543
    size 2
    members 35
    members 37
    genomeIDs "35;37"
  ]
  edge [
    source 1969
    target 1970
    size 45
    members 0
    members 1
    members 2
    members 3
    members 4
    members 5
    members 6
    members 7
    members 8
    members 10
    members 11
    members 12
    members 13
    members 14
    members 15
    members 16
    members 17
    members 18
    members 19
    members 20
    members 21
    members 22
    members 24
    members 25
    members 26
    members 27
    members 28
    members 29
    members 30
    members 31
    members 32
    members 33
    members 34
    members 35
    members 36
    members 37
    members 38
    members 39
    members 40
    members 41
    members 42
    members 43
    members 44
    members 45
    members 46
    genomeIDs "0;1;2;3;4;5;6;7;8;10;11;12;13;14;15;16;17;18;19;20;21;22;24;25;26;27;28;29;30;31;32;33;34;35;36;37;38;39;40;41;42;43;44;45;46"
  ]
  edge [
    source 1969
    target 6790
    size 2
    members 28
    members 29
    genomeIDs "28;29"
  ]
  edge [
    source 1969
    target 7255
    size 17
    members 1
    members 2
    members 3
    members 4
    members 5
    members 6
    members 8
    members 14
    members 16
    members 19
    members 21
    members 22
    members 25
    members 27
    members 30
    members 35
    members 37
    genomeIDs "1;2;3;4;5;6;8;14;16;19;21;22;25;27;30;35;37"
  ]
  edge [
    source 1969
    target 7256
    size 18
    members 7
    members 10
    members 11
    members 12
    members 20
    members 31
    members 32
    members 33
    members 34
    members 36
    members 38
    members 39
    members 40
    members 41
    members 42
    members 43
    members 44
    members 45
    genomeIDs "7;10;11;12;20;31;32;33;34;36;38;39;40;41;42;43;44;45"
  ]
  edge [
    source 1970
    target 1971
    size 45
    members 0
    members 1
    members 2
    members 3
    members 4
    members 5
    members 6
    members 7
    members 8
    members 10
    members 11
    members 12
    members 13
    members 14
    members 15
    members 16
    members 17
    members 18
    members 19
    members 20
    members 21
    members 22
    members 24
    members 25
    members 26
    members 27
    members 28
    members 29
    members 30
    members 31
    members 32
    members 33
    members 34
    members 35
    members 36
    members 37
    members 38
    members 39
    members 40
    members 41
    members 42
    members 43
    members 44
    members 45
    members 46
    genomeIDs "0;1;2;3;4;5;6;7;8;10;11;12;13;14;15;16;17;18;19;20;21;22;24;25;26;27;28;29;30;31;32;33;34;35;36;37;38;39;40;41;42;43;44;45;46"
  ]
  edge [
    source 1971
    target 1972
    size 45
    members 0
    members 1
    members 2
    members 3
    members 4
    members 5
    members 6
    members 7
    members 8
    members 10
    members 11
    members 12
    members 13
    members 14
    members 15
    members 16
    members 17
    members 18
    members 19
    members 20
    members 21
    members 22
    members 24
    members 25
    members 26
    members 27
    members 28
    members 29
    members 30
    members 31
    members 32
    members 33
    members 34
    members 35
    members 36
    members 37
    members 38
    members 39
    members 40
    members 41
    members 42
    members 43
    members 44
    members 45
    members 46
    genomeIDs "0;1;2;3;4;5;6;7;8;10;11;12;13;14;15;16;17;18;19;20;21;22;24;25;26;27;28;29;30;31;32;33;34;35;36;37;38;39;40;41;42;43;44;45;46"
  ]
  edge [
    source 1972
    target 6087
    size 45
    members 0
    members 1
    members 2
    members 3
    members 4
    members 5
    members 6
    members 7
    members 8
    members 10
    members 11
    members 12
    members 13
    members 14
    members 15
    members 16
    members 17
    members 18
    members 19
    members 20
    members 21
    members 22
    members 24
    members 25
    members 26
    members 27
    members 28
    members 29
    members 30
    members 31
    members 32
    members 33
    members 34
    members 35
    members 36
    members 37
    members 38
    members 39
    members 40
    members 41
    members 42
    members 43
    members 44
    members 45
    members 46
    genomeIDs "0;1;2;3;4;5;6;7;8;10;11;12;13;14;15;16;17;18;19;20;21;22;24;25;26;27;28;29;30;31;32;33;34;35;36;37;38;39;40;41;42;43;44;45;46"
  ]
  edge [
    source 1973
    target 6363
    size 47
    members 0
    members 1
    members 2
    members 3
    members 4
    members 5
    members 6
    members 7
    members 8
    members 9
    members 10
    members 11
    members 12
    members 13
    members 14
    members 15
    members 16
    members 17
    members 18
    members 19
    members 20
    members 21
    members 22
    members 23
    members 24
    members 25
    members 26
    members 27
    members 28
    members 29
    members 30
    members 31
    members 32
    members 33
    members 34
    members 35
    members 36
    members 37
    members 38
    members 39
    members 40
    members 41
    members 42
    members 43
    members 44
    members 45
    members 46
    genomeIDs "0;1;2;3;4;5;6;7;8;9;10;11;12;13;14;15;16;17;18;19;20;21;22;23;24;25;26;27;28;29;30;31;32;33;34;35;36;37;38;39;40;41;42;43;44;45;46"
  ]
  edge [
    source 1973
    target 6364
    size 34
    members 8
    members 10
    members 11
    members 12
    members 15
    members 16
    members 18
    members 19
    members 20
    members 21
    members 22
    members 23
    members 24
    members 25
    members 26
    members 28
    members 29
    members 30
    members 31
    members 32
    members 33
    members 34
    members 35
    members 36
    members 37
    members 38
    members 39
    members 40
    members 41
    members 42
    members 43
    members 44
    members 45
    members 46
    genomeIDs "8;10;11;12;15;16;18;19;20;21;22;23;24;25;26;28;29;30;31;32;33;34;35;36;37;38;39;40;41;42;43;44;45;46"
  ]
  edge [
    source 1973
    target 6807
    size 8
    members 1
    members 2
    members 4
    members 5
    members 6
    members 13
    members 14
    members 17
    genomeIDs "1;2;4;5;6;13;14;17"
  ]
  edge [
    source 1973
    target 8387
    size 2
    members 0
    members 27
    genomeIDs "0;27"
  ]
  edge [
    source 1974
    target 6363
    size 46
    members 0
    members 1
    members 2
    members 3
    members 4
    members 5
    members 6
    members 7
    members 8
    members 9
    members 10
    members 11
    members 12
    members 13
    members 14
    members 15
    members 16
    members 17
    members 18
    members 19
    members 20
    members 21
    members 22
    members 24
    members 25
    members 26
    members 27
    members 28
    members 29
    members 30
    members 31
    members 32
    members 33
    members 34
    members 35
    members 36
    members 37
    members 38
    members 39
    members 40
    members 41
    members 42
    members 43
    members 44
    members 45
    members 46
    genomeIDs "0;1;2;3;4;5;6;7;8;9;10;11;12;13;14;15;16;17;18;19;20;21;22;24;25;26;27;28;29;30;31;32;33;34;35;36;37;38;39;40;41;42;43;44;45;46"
  ]
  edge [
    source 1974
    target 8091
    size 24
    members 0
    members 1
    members 2
    members 3
    members 4
    members 5
    members 6
    members 7
    members 9
    members 10
    members 11
    members 12
    members 13
    members 14
    members 15
    members 16
    members 17
    members 18
    members 27
    members 35
    members 37
    members 38
    members 40
    members 42
    genomeIDs "0;1;2;3;4;5;6;7;9;10;11;12;13;14;15;16;17;18;27;35;37;38;40;42"
  ]
  edge [
    source 1974
    target 8230
    size 19
    members 8
    members 19
    members 21
    members 22
    members 24
    members 25
    members 26
    members 28
    members 31
    members 32
    members 33
    members 34
    members 36
    members 39
    members 41
    members 43
    members 44
    members 45
    members 46
    genomeIDs "8;19;21;22;24;25;26;28;31;32;33;34;36;39;41;43;44;45;46"
  ]
  edge [
    source 1975
    target 5969
    size 7
    members 1
    members 3
    members 4
    members 6
    members 14
    members 15
    members 17
    genomeIDs "1;3;4;6;14;15;17"
  ]
  edge [
    source 1975
    target 7268
    size 25
    members 0
    members 1
    members 2
    members 3
    members 4
    members 5
    members 6
    members 7
    members 9
    members 10
    members 11
    members 12
    members 14
    members 15
    members 18
    members 20
    members 24
    members 27
    members 30
    members 35
    members 37
    members 38
    members 40
    members 42
    members 46
    genomeIDs "0;1;2;3;4;5;6;7;9;10;11;12;14;15;18;20;24;27;30;35;37;38;40;42;46"
  ]
  edge [
    source 1975
    target 8091
    size 22
    members 0
    members 7
    members 8
    members 9
    members 10
    members 11
    members 12
    members 16
    members 18
    members 20
    members 22
    members 24
    members 26
    members 27
    members 28
    members 30
    members 35
    members 37
    members 38
    members 40
    members 42
    members 46
    genomeIDs "0;7;8;9;10;11;12;16;18;20;22;24;26;27;28;30;35;37;38;40;42;46"
  ]
  edge [
    source 1976
    target 1977
    size 36
    members 0
    members 1
    members 2
    members 3
    members 4
    members 5
    members 6
    members 7
    members 8
    members 9
    members 10
    members 11
    members 12
    members 13
    members 14
    members 15
    members 16
    members 17
    members 18
    members 19
    members 20
    members 21
    members 22
    members 24
    members 25
    members 26
    members 27
    members 28
    members 29
    members 30
    members 35
    members 37
    members 38
    members 40
    members 42
    members 46
    genomeIDs "0;1;2;3;4;5;6;7;8;9;10;11;12;13;14;15;16;17;18;19;20;21;22;24;25;26;27;28;29;30;35;37;38;40;42;46"
  ]
  edge [
    source 1976
    target 6549
    size 3
    members 19
    members 21
    members 25
    genomeIDs "19;21;25"
  ]
  edge [
    source 1976
    target 7268
    size 30
    members 0
    members 1
    members 2
    members 3
    members 4
    members 5
    members 6
    members 7
    members 9
    members 10
    members 11
    members 12
    members 13
    members 14
    members 15
    members 17
    members 18
    members 20
    members 22
    members 24
    members 27
    members 28
    members 29
    members 30
    members 35
    members 37
    members 38
    members 40
    members 42
    members 46
    genomeIDs "0;1;2;3;4;5;6;7;9;10;11;12;13;14;15;17;18;20;22;24;27;28;29;30;35;37;38;40;42;46"
  ]
  edge [
    source 1977
    target 7259
    size 33
    members 0
    members 1
    members 2
    members 3
    members 4
    members 5
    members 6
    members 7
    members 8
    members 9
    members 10
    members 11
    members 13
    members 14
    members 15
    members 16
    members 17
    members 19
    members 20
    members 21
    members 22
    members 24
    members 25
    members 26
    members 27
    members 28
    members 29
    members 35
    members 37
    members 38
    members 40
    members 42
    members 46
    genomeIDs "0;1;2;3;4;5;6;7;8;9;10;11;13;14;15;16;17;19;20;21;22;24;25;26;27;28;29;35;37;38;40;42;46"
  ]
  edge [
    source 1978
    target 1979
    size 45
    members 0
    members 1
    members 2
    members 3
    members 4
    members 5
    members 6
    members 7
    members 8
    members 9
    members 10
    members 11
    members 12
    members 13
    members 14
    members 15
    members 16
    members 17
    members 18
    members 19
    members 20
    members 21
    members 22
    members 23
    members 24
    members 25
    members 26
    members 27
    members 28
    members 29
    members 31
    members 32
    members 33
    members 34
    members 35
    members 36
    members 37
    members 38
    members 39
    members 40
    members 41
    members 42
    members 43
    members 44
    members 45
    genomeIDs "0;1;2;3;4;5;6;7;8;9;10;11;12;13;14;15;16;17;18;19;20;21;22;23;24;25;26;27;28;29;31;32;33;34;35;36;37;38;39;40;41;42;43;44;45"
  ]
  edge [
    source 1978
    target 5949
    size 42
    members 0
    members 1
    members 2
    members 3
    members 4
    members 5
    members 6
    members 7
    members 8
    members 9
    members 10
    members 11
    members 12
    members 13
    members 14
    members 15
    members 16
    members 17
    members 18
    members 20
    members 21
    members 23
    members 26
    members 27
    members 28
    members 29
    members 31
    members 32
    members 33
    members 34
    members 35
    members 36
    members 37
    members 38
    members 39
    members 40
    members 41
    members 42
    members 43
    members 44
    members 45
    members 46
    genomeIDs "0;1;2;3;4;5;6;7;8;9;10;11;12;13;14;15;16;17;18;20;21;23;26;27;28;29;31;32;33;34;35;36;37;38;39;40;41;42;43;44;45;46"
  ]
  edge [
    source 1978
    target 7848
    size 2
    members 22
    members 24
    genomeIDs "22;24"
  ]
  edge [
    source 1979
    target 1980
    size 47
    members 0
    members 1
    members 2
    members 3
    members 4
    members 5
    members 6
    members 7
    members 8
    members 9
    members 10
    members 11
    members 12
    members 13
    members 14
    members 15
    members 16
    members 17
    members 18
    members 19
    members 20
    members 21
    members 22
    members 23
    members 24
    members 25
    members 26
    members 27
    members 28
    members 29
    members 30
    members 31
    members 32
    members 33
    members 34
    members 35
    members 36
    members 37
    members 38
    members 39
    members 40
    members 41
    members 42
    members 43
    members 44
    members 45
    members 46
    genomeIDs "0;1;2;3;4;5;6;7;8;9;10;11;12;13;14;15;16;17;18;19;20;21;22;23;24;25;26;27;28;29;30;31;32;33;34;35;36;37;38;39;40;41;42;43;44;45;46"
  ]
  edge [
    source 1980
    target 1981
    size 47
    members 0
    members 1
    members 2
    members 3
    members 4
    members 5
    members 6
    members 7
    members 8
    members 9
    members 10
    members 11
    members 12
    members 13
    members 14
    members 15
    members 16
    members 17
    members 18
    members 19
    members 20
    members 21
    members 22
    members 23
    members 24
    members 25
    members 26
    members 27
    members 28
    members 29
    members 30
    members 31
    members 32
    members 33
    members 34
    members 35
    members 36
    members 37
    members 38
    members 39
    members 40
    members 41
    members 42
    members 43
    members 44
    members 45
    members 46
    genomeIDs "0;1;2;3;4;5;6;7;8;9;10;11;12;13;14;15;16;17;18;19;20;21;22;23;24;25;26;27;28;29;30;31;32;33;34;35;36;37;38;39;40;41;42;43;44;45;46"
  ]
  edge [
    source 1981
    target 6532
    size 46
    members 0
    members 1
    members 2
    members 3
    members 4
    members 5
    members 6
    members 7
    members 8
    members 9
    members 10
    members 11
    members 12
    members 13
    members 14
    members 15
    members 16
    members 17
    members 18
    members 19
    members 20
    members 21
    members 22
    members 23
    members 24
    members 25
    members 26
    members 27
    members 29
    members 30
    members 31
    members 32
    members 33
    members 34
    members 35
    members 36
    members 37
    members 38
    members 39
    members 40
    members 41
    members 42
    members 43
    members 44
    members 45
    members 46
    genomeIDs "0;1;2;3;4;5;6;7;8;9;10;11;12;13;14;15;16;17;18;19;20;21;22;23;24;25;26;27;29;30;31;32;33;34;35;36;37;38;39;40;41;42;43;44;45;46"
  ]
  edge [
    source 1981
    target 7654
    size 1
    members "_networkx_list_start"
    members 28
    genomeIDs "28"
  ]
  edge [
    source 1982
    target 1983
    size 47
    members 0
    members 1
    members 2
    members 3
    members 4
    members 5
    members 6
    members 7
    members 8
    members 9
    members 10
    members 11
    members 12
    members 13
    members 14
    members 15
    members 16
    members 17
    members 18
    members 19
    members 20
    members 21
    members 22
    members 23
    members 24
    members 25
    members 26
    members 27
    members 28
    members 29
    members 30
    members 31
    members 32
    members 33
    members 34
    members 35
    members 36
    members 37
    members 38
    members 39
    members 40
    members 41
    members 42
    members 43
    members 44
    members 45
    members 46
    genomeIDs "0;1;2;3;4;5;6;7;8;9;10;11;12;13;14;15;16;17;18;19;20;21;22;23;24;25;26;27;28;29;30;31;32;33;34;35;36;37;38;39;40;41;42;43;44;45;46"
  ]
  edge [
    source 1982
    target 3055
    size 5
    members 8
    members 20
    members 23
    members 28
    members 29
    genomeIDs "8;20;23;28;29"
  ]
  edge [
    source 1982
    target 6054
    size 36
    members 0
    members 1
    members 2
    members 3
    members 4
    members 5
    members 6
    members 7
    members 10
    members 11
    members 12
    members 13
    members 14
    members 16
    members 17
    members 18
    members 19
    members 22
    members 24
    members 25
    members 27
    members 30
    members 31
    members 32
    members 33
    members 34
    members 36
    members 38
    members 39
    members 40
    members 41
    members 42
    members 43
    members 44
    members 45
    members 46
    genomeIDs "0;1;2;3;4;5;6;7;10;11;12;13;14;16;17;18;19;22;24;25;27;30;31;32;33;34;36;38;39;40;41;42;43;44;45;46"
  ]
  edge [
    source 1982
    target 6693
    size 2
    members 35
    members 37
    genomeIDs "35;37"
  ]
  edge [
    source 1983
    target 3056
    size 7
    members 8
    members 20
    members 22
    members 23
    members 24
    members 28
    members 29
    genomeIDs "8;20;22;23;24;28;29"
  ]
  edge [
    source 1983
    target 6878
    size 40
    members 0
    members 1
    members 2
    members 3
    members 4
    members 5
    members 6
    members 7
    members 9
    members 10
    members 11
    members 12
    members 13
    members 14
    members 15
    members 16
    members 17
    members 18
    members 19
    members 21
    members 25
    members 26
    members 27
    members 30
    members 31
    members 32
    members 33
    members 34
    members 35
    members 36
    members 37
    members 38
    members 39
    members 40
    members 41
    members 42
    members 43
    members 44
    members 45
    members 46
    genomeIDs "0;1;2;3;4;5;6;7;9;10;11;12;13;14;15;16;17;18;19;21;25;26;27;30;31;32;33;34;35;36;37;38;39;40;41;42;43;44;45;46"
  ]
  edge [
    source 1984
    target 1985
    size 26
    members 0
    members 8
    members 10
    members 11
    members 20
    members 21
    members 22
    members 24
    members 26
    members 27
    members 31
    members 32
    members 33
    members 34
    members 35
    members 36
    members 37
    members 38
    members 39
    members 40
    members 41
    members 42
    members 43
    members 44
    members 45
    members 46
    genomeIDs "0;8;10;11;20;21;22;24;26;27;31;32;33;34;35;36;37;38;39;40;41;42;43;44;45;46"
  ]
  edge [
    source 1984
    target 5966
    size 29
    members 0
    members 8
    members 10
    members 11
    members 19
    members 20
    members 21
    members 22
    members 23
    members 24
    members 25
    members 26
    members 27
    members 31
    members 32
    members 33
    members 34
    members 35
    members 36
    members 37
    members 38
    members 39
    members 40
    members 41
    members 42
    members 43
    members 44
    members 45
    members 46
    genomeIDs "0;8;10;11;19;20;21;22;23;24;25;26;27;31;32;33;34;35;36;37;38;39;40;41;42;43;44;45;46"
  ]
  edge [
    source 1985
    target 1986
    size 18
    members 8
    members 20
    members 21
    members 24
    members 31
    members 32
    members 33
    members 34
    members 36
    members 38
    members 39
    members 40
    members 41
    members 42
    members 43
    members 44
    members 45
    members 46
    genomeIDs "8;20;21;24;31;32;33;34;36;38;39;40;41;42;43;44;45;46"
  ]
  edge [
    source 1985
    target 6834
    size 2
    members 35
    members 37
    genomeIDs "35;37"
  ]
  edge [
    source 1985
    target 8104
    size 2
    members 0
    members 27
    genomeIDs "0;27"
  ]
  edge [
    source 1986
    target 1987
    size 42
    members 0
    members 1
    members 2
    members 3
    members 4
    members 5
    members 6
    members 7
    members 8
    members 9
    members 10
    members 11
    members 12
    members 13
    members 14
    members 16
    members 17
    members 18
    members 20
    members 21
    members 22
    members 23
    members 24
    members 26
    members 27
    members 30
    members 31
    members 32
    members 33
    members 34
    members 35
    members 36
    members 37
    members 38
    members 39
    members 40
    members 41
    members 42
    members 43
    members 44
    members 45
    members 46
    genomeIDs "0;1;2;3;4;5;6;7;8;9;10;11;12;13;14;16;17;18;20;21;22;23;24;26;27;30;31;32;33;34;35;36;37;38;39;40;41;42;43;44;45;46"
  ]
  edge [
    source 1986
    target 2184
    size 3
    members 7
    members 12
    members 30
    genomeIDs "7;12;30"
  ]
  edge [
    source 1986
    target 6834
    size 3
    members 26
    members 35
    members 37
    genomeIDs "26;35;37"
  ]
  edge [
    source 1986
    target 8104
    size 2
    members 0
    members 27
    genomeIDs "0;27"
  ]
  edge [
    source 1986
    target 8135
    size 7
    members 1
    members 2
    members 3
    members 4
    members 5
    members 6
    members 14
    genomeIDs "1;2;3;4;5;6;14"
  ]
  edge [
    source 1987
    target 1988
    size 42
    members 0
    members 1
    members 2
    members 3
    members 4
    members 5
    members 6
    members 7
    members 8
    members 9
    members 10
    members 11
    members 12
    members 13
    members 14
    members 16
    members 17
    members 18
    members 20
    members 21
    members 22
    members 23
    members 24
    members 26
    members 27
    members 30
    members 31
    members 32
    members 33
    members 34
    members 35
    members 36
    members 37
    members 38
    members 39
    members 40
    members 41
    members 42
    members 43
    members 44
    members 45
    members 46
    genomeIDs "0;1;2;3;4;5;6;7;8;9;10;11;12;13;14;16;17;18;20;21;22;23;24;26;27;30;31;32;33;34;35;36;37;38;39;40;41;42;43;44;45;46"
  ]
  edge [
    source 1988
    target 1989
    size 42
    members 0
    members 1
    members 2
    members 3
    members 4
    members 5
    members 6
    members 7
    members 8
    members 9
    members 10
    members 11
    members 12
    members 13
    members 14
    members 16
    members 17
    members 18
    members 20
    members 21
    members 22
    members 23
    members 24
    members 26
    members 27
    members 30
    members 31
    members 32
    members 33
    members 34
    members 35
    members 36
    members 37
    members 38
    members 39
    members 40
    members 41
    members 42
    members 43
    members 44
    members 45
    members 46
    genomeIDs "0;1;2;3;4;5;6;7;8;9;10;11;12;13;14;16;17;18;20;21;22;23;24;26;27;30;31;32;33;34;35;36;37;38;39;40;41;42;43;44;45;46"
  ]
  edge [
    source 1989
    target 1990
    size 42
    members 0
    members 1
    members 2
    members 3
    members 4
    members 5
    members 6
    members 7
    members 8
    members 9
    members 10
    members 11
    members 12
    members 13
    members 14
    members 16
    members 17
    members 18
    members 20
    members 21
    members 22
    members 23
    members 24
    members 26
    members 27
    members 30
    members 31
    members 32
    members 33
    members 34
    members 35
    members 36
    members 37
    members 38
    members 39
    members 40
    members 41
    members 42
    members 43
    members 44
    members 45
    members 46
    genomeIDs "0;1;2;3;4;5;6;7;8;9;10;11;12;13;14;16;17;18;20;21;22;23;24;26;27;30;31;32;33;34;35;36;37;38;39;40;41;42;43;44;45;46"
  ]
  edge [
    source 1990
    target 1991
    size 42
    members 0
    members 1
    members 2
    members 3
    members 4
    members 5
    members 6
    members 7
    members 8
    members 9
    members 10
    members 11
    members 12
    members 13
    members 14
    members 16
    members 17
    members 18
    members 20
    members 21
    members 22
    members 23
    members 24
    members 26
    members 27
    members 30
    members 31
    members 32
    members 33
    members 34
    members 35
    members 36
    members 37
    members 38
    members 39
    members 40
    members 41
    members 42
    members 43
    members 44
    members 45
    members 46
    genomeIDs "0;1;2;3;4;5;6;7;8;9;10;11;12;13;14;16;17;18;20;21;22;23;24;26;27;30;31;32;33;34;35;36;37;38;39;40;41;42;43;44;45;46"
  ]
  edge [
    source 1991
    target 1992
    size 42
    members 0
    members 1
    members 2
    members 3
    members 4
    members 5
    members 6
    members 7
    members 8
    members 9
    members 10
    members 11
    members 12
    members 13
    members 14
    members 16
    members 17
    members 18
    members 20
    members 21
    members 22
    members 23
    members 24
    members 26
    members 27
    members 30
    members 31
    members 32
    members 33
    members 34
    members 35
    members 36
    members 37
    members 38
    members 39
    members 40
    members 41
    members 42
    members 43
    members 44
    members 45
    members 46
    genomeIDs "0;1;2;3;4;5;6;7;8;9;10;11;12;13;14;16;17;18;20;21;22;23;24;26;27;30;31;32;33;34;35;36;37;38;39;40;41;42;43;44;45;46"
  ]
  edge [
    source 1992
    target 6687
    size 20
    members 0
    members 1
    members 2
    members 3
    members 4
    members 5
    members 6
    members 8
    members 10
    members 11
    members 14
    members 16
    members 20
    members 21
    members 22
    members 24
    members 26
    members 27
    members 35
    members 37
    genomeIDs "0;1;2;3;4;5;6;8;10;11;14;16;20;21;22;24;26;27;35;37"
  ]
  edge [
    source 1992
    target 8074
    size 15
    members 23
    members 30
    members 31
    members 32
    members 33
    members 34
    members 36
    members 38
    members 39
    members 40
    members 41
    members 42
    members 43
    members 44
    members 45
    genomeIDs "23;30;31;32;33;34;36;38;39;40;41;42;43;44;45"
  ]
  edge [
    source 1992
    target 8265
    size 2
    members 13
    members 29
    genomeIDs "13;29"
  ]
  edge [
    source 1993
    target 7325
    size 23
    members 0
    members 1
    members 2
    members 3
    members 4
    members 5
    members 6
    members 9
    members 10
    members 11
    members 13
    members 14
    members 17
    members 19
    members 20
    members 23
    members 25
    members 26
    members 27
    members 28
    members 35
    members 37
    members 46
    genomeIDs "0;1;2;3;4;5;6;9;10;11;13;14;17;19;20;23;25;26;27;28;35;37;46"
  ]
  edge [
    source 1993
    target 7471
    size 20
    members 0
    members 1
    members 2
    members 3
    members 4
    members 5
    members 6
    members 9
    members 13
    members 14
    members 17
    members 19
    members 20
    members 23
    members 25
    members 26
    members 27
    members 28
    members 35
    members 37
    genomeIDs "0;1;2;3;4;5;6;9;13;14;17;19;20;23;25;26;27;28;35;37"
  ]
  edge [
    source 1993
    target 8155
    size 2
    members 10
    members 11
    genomeIDs "10;11"
  ]
  edge [
    source 1994
    target 6765
    size 33
    members 0
    members 1
    members 2
    members 3
    members 4
    members 5
    members 6
    members 7
    members 8
    members 10
    members 13
    members 14
    members 16
    members 17
    members 27
    members 28
    members 30
    members 31
    members 32
    members 33
    members 34
    members 35
    members 36
    members 37
    members 38
    members 39
    members 40
    members 41
    members 42
    members 43
    members 44
    members 45
    members 46
    genomeIDs "0;1;2;3;4;5;6;7;8;10;13;14;16;17;27;28;30;31;32;33;34;35;36;37;38;39;40;41;42;43;44;45;46"
  ]
  edge [
    source 1994
    target 7069
    size 41
    members 0
    members 1
    members 2
    members 3
    members 4
    members 5
    members 6
    members 7
    members 8
    members 9
    members 10
    members 11
    members 12
    members 13
    members 14
    members 16
    members 17
    members 18
    members 20
    members 23
    members 26
    members 27
    members 28
    members 29
    members 30
    members 31
    members 32
    members 33
    members 34
    members 35
    members 36
    members 37
    members 38
    members 39
    members 40
    members 41
    members 42
    members 43
    members 44
    members 45
    members 46
    genomeIDs "0;1;2;3;4;5;6;7;8;9;10;11;12;13;14;16;17;18;20;23;26;27;28;29;30;31;32;33;34;35;36;37;38;39;40;41;42;43;44;45;46"
  ]
  edge [
    source 1994
    target 7892
    size 2
    members 20
    members 23
    genomeIDs "20;23"
  ]
  edge [
    source 1995
    target 6295
    size 41
    members 0
    members 1
    members 2
    members 3
    members 4
    members 5
    members 6
    members 7
    members 8
    members 9
    members 10
    members 11
    members 12
    members 13
    members 14
    members 16
    members 17
    members 18
    members 20
    members 23
    members 26
    members 27
    members 28
    members 29
    members 30
    members 31
    members 32
    members 33
    members 34
    members 35
    members 36
    members 37
    members 38
    members 39
    members 40
    members 41
    members 42
    members 43
    members 44
    members 45
    members 46
    genomeIDs "0;1;2;3;4;5;6;7;8;9;10;11;12;13;14;16;17;18;20;23;26;27;28;29;30;31;32;33;34;35;36;37;38;39;40;41;42;43;44;45;46"
  ]
  edge [
    source 1995
    target 7069
    size 40
    members 0
    members 1
    members 2
    members 3
    members 4
    members 5
    members 6
    members 7
    members 8
    members 9
    members 10
    members 11
    members 13
    members 14
    members 16
    members 17
    members 18
    members 20
    members 23
    members 26
    members 27
    members 28
    members 29
    members 30
    members 31
    members 32
    members 33
    members 34
    members 35
    members 36
    members 37
    members 38
    members 39
    members 40
    members 41
    members 42
    members 43
    members 44
    members 45
    members 46
    genomeIDs "0;1;2;3;4;5;6;7;8;9;10;11;13;14;16;17;18;20;23;26;27;28;29;30;31;32;33;34;35;36;37;38;39;40;41;42;43;44;45;46"
  ]
  edge [
    source 1996
    target 6295
    size 13
    members 16
    members 31
    members 32
    members 33
    members 34
    members 35
    members 36
    members 37
    members 39
    members 41
    members 43
    members 44
    members 45
    genomeIDs "16;31;32;33;34;35;36;37;39;41;43;44;45"
  ]
  edge [
    source 1996
    target 7474
    size 19
    members 0
    members 3
    members 10
    members 11
    members 16
    members 27
    members 28
    members 31
    members 32
    members 33
    members 34
    members 35
    members 36
    members 37
    members 39
    members 41
    members 43
    members 44
    members 45
    genomeIDs "0;3;10;11;16;27;28;31;32;33;34;35;36;37;39;41;43;44;45"
  ]
  edge [
    source 1996
    target 8089
    size 6
    members 0
    members 10
    members 11
    members 20
    members 27
    members 28
    genomeIDs "0;10;11;20;27;28"
  ]
  edge [
    source 1997
    target 7920
    size 1
    members "_networkx_list_start"
    members 0
    genomeIDs "0"
  ]
  edge [
    source 2000
    target 7635
    size 5
    members 0
    members 8
    members 20
    members 23
    members 27
    genomeIDs "0;8;20;23;27"
  ]
  edge [
    source 2000
    target 8258
    size 5
    members 0
    members 16
    members 20
    members 23
    members 27
    genomeIDs "0;16;20;23;27"
  ]
  edge [
    source 2001
    target 2002
    size 41
    members 0
    members 1
    members 2
    members 3
    members 4
    members 5
    members 6
    members 7
    members 8
    members 9
    members 10
    members 11
    members 12
    members 13
    members 14
    members 16
    members 17
    members 18
    members 19
    members 20
    members 21
    members 22
    members 23
    members 24
    members 25
    members 27
    members 30
    members 31
    members 32
    members 33
    members 34
    members 36
    members 38
    members 39
    members 40
    members 41
    members 42
    members 43
    members 44
    members 45
    members 46
    genomeIDs "0;1;2;3;4;5;6;7;8;9;10;11;12;13;14;16;17;18;19;20;21;22;23;24;25;27;30;31;32;33;34;36;38;39;40;41;42;43;44;45;46"
  ]
  edge [
    source 2001
    target 5716
    size 2
    members 35
    members 37
    genomeIDs "35;37"
  ]
  edge [
    source 2001
    target 7306
    size 42
    members 1
    members 2
    members 3
    members 4
    members 5
    members 6
    members 7
    members 8
    members 9
    members 10
    members 11
    members 13
    members 14
    members 15
    members 16
    members 17
    members 18
    members 19
    members 20
    members 21
    members 22
    members 23
    members 24
    members 25
    members 29
    members 30
    members 31
    members 32
    members 33
    members 34
    members 35
    members 36
    members 37
    members 38
    members 39
    members 40
    members 41
    members 42
    members 43
    members 44
    members 45
    members 46
    genomeIDs "1;2;3;4;5;6;7;8;9;10;11;13;14;15;16;17;18;19;20;21;22;23;24;25;29;30;31;32;33;34;35;36;37;38;39;40;41;42;43;44;45;46"
  ]
  edge [
    source 2001
    target 7902
    size 2
    members 0
    members 27
    genomeIDs "0;27"
  ]
  edge [
    source 2002
    target 2003
    size 45
    members 0
    members 1
    members 2
    members 3
    members 4
    members 5
    members 6
    members 7
    members 8
    members 9
    members 10
    members 11
    members 12
    members 13
    members 14
    members 15
    members 16
    members 17
    members 18
    members 19
    members 20
    members 21
    members 22
    members 23
    members 24
    members 25
    members 26
    members 27
    members 30
    members 31
    members 32
    members 33
    members 34
    members 35
    members 36
    members 37
    members 38
    members 39
    members 40
    members 41
    members 42
    members 43
    members 44
    members 45
    members 46
    genomeIDs "0;1;2;3;4;5;6;7;8;9;10;11;12;13;14;15;16;17;18;19;20;21;22;23;24;25;26;27;30;31;32;33;34;35;36;37;38;39;40;41;42;43;44;45;46"
  ]
  edge [
    source 2002
    target 5716
    size 2
    members 35
    members 37
    genomeIDs "35;37"
  ]
  edge [
    source 2003
    target 6525
    size 45
    members 0
    members 1
    members 2
    members 3
    members 4
    members 5
    members 6
    members 7
    members 8
    members 9
    members 10
    members 11
    members 12
    members 13
    members 14
    members 15
    members 16
    members 17
    members 18
    members 19
    members 20
    members 21
    members 22
    members 23
    members 24
    members 25
    members 26
    members 27
    members 30
    members 31
    members 32
    members 33
    members 34
    members 35
    members 36
    members 37
    members 38
    members 39
    members 40
    members 41
    members 42
    members 43
    members 44
    members 45
    members 46
    genomeIDs "0;1;2;3;4;5;6;7;8;9;10;11;12;13;14;15;16;17;18;19;20;21;22;23;24;25;26;27;30;31;32;33;34;35;36;37;38;39;40;41;42;43;44;45;46"
  ]
  edge [
    source 2004
    target 6380
    size 46
    members 0
    members 1
    members 2
    members 3
    members 4
    members 5
    members 6
    members 7
    members 8
    members 9
    members 10
    members 11
    members 12
    members 13
    members 14
    members 15
    members 16
    members 17
    members 18
    members 19
    members 20
    members 21
    members 22
    members 23
    members 24
    members 25
    members 26
    members 27
    members 29
    members 30
    members 31
    members 32
    members 33
    members 34
    members 35
    members 36
    members 37
    members 38
    members 39
    members 40
    members 41
    members 42
    members 43
    members 44
    members 45
    members 46
    genomeIDs "0;1;2;3;4;5;6;7;8;9;10;11;12;13;14;15;16;17;18;19;20;21;22;23;24;25;26;27;29;30;31;32;33;34;35;36;37;38;39;40;41;42;43;44;45;46"
  ]
  edge [
    source 2004
    target 6525
    size 46
    members 0
    members 1
    members 2
    members 3
    members 4
    members 5
    members 6
    members 7
    members 8
    members 9
    members 10
    members 11
    members 12
    members 13
    members 14
    members 15
    members 16
    members 17
    members 18
    members 19
    members 20
    members 21
    members 22
    members 23
    members 24
    members 25
    members 26
    members 27
    members 29
    members 30
    members 31
    members 32
    members 33
    members 34
    members 35
    members 36
    members 37
    members 38
    members 39
    members 40
    members 41
    members 42
    members 43
    members 44
    members 45
    members 46
    genomeIDs "0;1;2;3;4;5;6;7;8;9;10;11;12;13;14;15;16;17;18;19;20;21;22;23;24;25;26;27;29;30;31;32;33;34;35;36;37;38;39;40;41;42;43;44;45;46"
  ]
  edge [
    source 2005
    target 6405
    size 15
    members 0
    members 1
    members 2
    members 3
    members 4
    members 5
    members 6
    members 13
    members 14
    members 15
    members 16
    members 17
    members 27
    members 35
    members 37
    genomeIDs "0;1;2;3;4;5;6;13;14;15;16;17;27;35;37"
  ]
  edge [
    source 2005
    target 8046
    size 12
    members 0
    members 1
    members 2
    members 3
    members 4
    members 5
    members 6
    members 14
    members 15
    members 27
    members 35
    members 37
    genomeIDs "0;1;2;3;4;5;6;14;15;27;35;37"
  ]
  edge [
    source 2005
    target 8352
    size 2
    members 13
    members 17
    genomeIDs "13;17"
  ]
  edge [
    source 2006
    target 2007
    size 47
    members 0
    members 1
    members 2
    members 3
    members 4
    members 5
    members 6
    members 7
    members 8
    members 9
    members 10
    members 11
    members 12
    members 13
    members 14
    members 15
    members 16
    members 17
    members 18
    members 19
    members 20
    members 21
    members 22
    members 23
    members 24
    members 25
    members 26
    members 27
    members 28
    members 29
    members 30
    members 31
    members 32
    members 33
    members 34
    members 35
    members 36
    members 37
    members 38
    members 39
    members 40
    members 41
    members 42
    members 43
    members 44
    members 45
    members 46
    genomeIDs "0;1;2;3;4;5;6;7;8;9;10;11;12;13;14;15;16;17;18;19;20;21;22;23;24;25;26;27;28;29;30;31;32;33;34;35;36;37;38;39;40;41;42;43;44;45;46"
  ]
  edge [
    source 2006
    target 7231
    size 47
    members 0
    members 1
    members 2
    members 3
    members 4
    members 5
    members 6
    members 7
    members 8
    members 9
    members 10
    members 11
    members 12
    members 13
    members 14
    members 15
    members 16
    members 17
    members 18
    members 19
    members 20
    members 21
    members 22
    members 23
    members 24
    members 25
    members 26
    members 27
    members 28
    members 29
    members 30
    members 31
    members 32
    members 33
    members 34
    members 35
    members 36
    members 37
    members 38
    members 39
    members 40
    members 41
    members 42
    members 43
    members 44
    members 45
    members 46
    genomeIDs "0;1;2;3;4;5;6;7;8;9;10;11;12;13;14;15;16;17;18;19;20;21;22;23;24;25;26;27;28;29;30;31;32;33;34;35;36;37;38;39;40;41;42;43;44;45;46"
  ]
  edge [
    source 2007
    target 2008
    size 41
    members 0
    members 1
    members 2
    members 3
    members 4
    members 5
    members 6
    members 7
    members 9
    members 10
    members 11
    members 12
    members 13
    members 14
    members 17
    members 18
    members 19
    members 20
    members 21
    members 22
    members 23
    members 24
    members 25
    members 26
    members 27
    members 28
    members 29
    members 30
    members 31
    members 32
    members 33
    members 34
    members 35
    members 36
    members 37
    members 39
    members 41
    members 43
    members 44
    members 45
    members 46
    genomeIDs "0;1;2;3;4;5;6;7;9;10;11;12;13;14;17;18;19;20;21;22;23;24;25;26;27;28;29;30;31;32;33;34;35;36;37;39;41;43;44;45;46"
  ]
  edge [
    source 2007
    target 8081
    size 6
    members 8
    members 15
    members 16
    members 38
    members 40
    members 42
    genomeIDs "8;15;16;38;40;42"
  ]
  edge [
    source 2008
    target 2009
    size 41
    members 0
    members 1
    members 2
    members 3
    members 4
    members 5
    members 6
    members 7
    members 9
    members 10
    members 11
    members 12
    members 13
    members 14
    members 17
    members 18
    members 19
    members 20
    members 21
    members 22
    members 23
    members 24
    members 25
    members 26
    members 27
    members 28
    members 29
    members 30
    members 31
    members 32
    members 33
    members 34
    members 35
    members 36
    members 37
    members 39
    members 41
    members 43
    members 44
    members 45
    members 46
    genomeIDs "0;1;2;3;4;5;6;7;9;10;11;12;13;14;17;18;19;20;21;22;23;24;25;26;27;28;29;30;31;32;33;34;35;36;37;39;41;43;44;45;46"
  ]
  edge [
    source 2009
    target 8081
    size 36
    members 0
    members 1
    members 2
    members 3
    members 4
    members 5
    members 6
    members 7
    members 9
    members 12
    members 14
    members 17
    members 18
    members 20
    members 21
    members 22
    members 23
    members 24
    members 26
    members 27
    members 28
    members 29
    members 30
    members 31
    members 32
    members 33
    members 34
    members 35
    members 36
    members 37
    members 39
    members 41
    members 43
    members 44
    members 45
    members 46
    genomeIDs "0;1;2;3;4;5;6;7;9;12;14;17;18;20;21;22;23;24;26;27;28;29;30;31;32;33;34;35;36;37;39;41;43;44;45;46"
  ]
  edge [
    source 2010
    target 2011
    size 41
    members 0
    members 1
    members 2
    members 3
    members 4
    members 5
    members 6
    members 7
    members 9
    members 10
    members 11
    members 12
    members 13
    members 14
    members 17
    members 18
    members 19
    members 20
    members 21
    members 22
    members 23
    members 24
    members 25
    members 26
    members 27
    members 28
    members 29
    members 30
    members 31
    members 32
    members 33
    members 34
    members 35
    members 36
    members 37
    members 39
    members 41
    members 43
    members 44
    members 45
    members 46
    genomeIDs "0;1;2;3;4;5;6;7;9;10;11;12;13;14;17;18;19;20;21;22;23;24;25;26;27;28;29;30;31;32;33;34;35;36;37;39;41;43;44;45;46"
  ]
  edge [
    source 2010
    target 8082
    size 41
    members 0
    members 1
    members 2
    members 3
    members 4
    members 5
    members 6
    members 7
    members 9
    members 10
    members 11
    members 12
    members 13
    members 14
    members 17
    members 18
    members 19
    members 20
    members 21
    members 22
    members 23
    members 24
    members 25
    members 26
    members 27
    members 28
    members 29
    members 30
    members 31
    members 32
    members 33
    members 34
    members 35
    members 36
    members 37
    members 39
    members 41
    members 43
    members 44
    members 45
    members 46
    genomeIDs "0;1;2;3;4;5;6;7;9;10;11;12;13;14;17;18;19;20;21;22;23;24;25;26;27;28;29;30;31;32;33;34;35;36;37;39;41;43;44;45;46"
  ]
  edge [
    source 2011
    target 2012
    size 41
    members 0
    members 1
    members 2
    members 3
    members 4
    members 5
    members 6
    members 7
    members 9
    members 10
    members 11
    members 12
    members 13
    members 14
    members 17
    members 18
    members 19
    members 20
    members 21
    members 22
    members 23
    members 24
    members 25
    members 26
    members 27
    members 28
    members 29
    members 30
    members 31
    members 32
    members 33
    members 34
    members 35
    members 36
    members 37
    members 39
    members 41
    members 43
    members 44
    members 45
    members 46
    genomeIDs "0;1;2;3;4;5;6;7;9;10;11;12;13;14;17;18;19;20;21;22;23;24;25;26;27;28;29;30;31;32;33;34;35;36;37;39;41;43;44;45;46"
  ]
  edge [
    source 2012
    target 7005
    size 41
    members 0
    members 1
    members 2
    members 3
    members 4
    members 5
    members 6
    members 7
    members 9
    members 10
    members 11
    members 12
    members 13
    members 14
    members 17
    members 18
    members 19
    members 20
    members 21
    members 22
    members 23
    members 24
    members 25
    members 26
    members 27
    members 28
    members 29
    members 30
    members 31
    members 32
    members 33
    members 34
    members 35
    members 36
    members 37
    members 39
    members 41
    members 43
    members 44
    members 45
    members 46
    genomeIDs "0;1;2;3;4;5;6;7;9;10;11;12;13;14;17;18;19;20;21;22;23;24;25;26;27;28;29;30;31;32;33;34;35;36;37;39;41;43;44;45;46"
  ]
  edge [
    source 2013
    target 6230
    size 41
    members 0
    members 1
    members 2
    members 3
    members 4
    members 5
    members 6
    members 7
    members 9
    members 10
    members 11
    members 12
    members 13
    members 14
    members 17
    members 18
    members 19
    members 20
    members 21
    members 22
    members 23
    members 24
    members 25
    members 26
    members 27
    members 28
    members 29
    members 30
    members 31
    members 32
    members 33
    members 34
    members 35
    members 36
    members 37
    members 39
    members 41
    members 43
    members 44
    members 45
    members 46
    genomeIDs "0;1;2;3;4;5;6;7;9;10;11;12;13;14;17;18;19;20;21;22;23;24;25;26;27;28;29;30;31;32;33;34;35;36;37;39;41;43;44;45;46"
  ]
  edge [
    source 2013
    target 7005
    size 41
    members 0
    members 1
    members 2
    members 3
    members 4
    members 5
    members 6
    members 7
    members 9
    members 10
    members 11
    members 12
    members 13
    members 14
    members 17
    members 18
    members 19
    members 20
    members 21
    members 22
    members 23
    members 24
    members 25
    members 26
    members 27
    members 28
    members 29
    members 30
    members 31
    members 32
    members 33
    members 34
    members 35
    members 36
    members 37
    members 39
    members 41
    members 43
    members 44
    members 45
    members 46
    genomeIDs "0;1;2;3;4;5;6;7;9;10;11;12;13;14;17;18;19;20;21;22;23;24;25;26;27;28;29;30;31;32;33;34;35;36;37;39;41;43;44;45;46"
  ]
  edge [
    source 2014
    target 6230
    size 47
    members 0
    members 1
    members 2
    members 3
    members 4
    members 5
    members 6
    members 7
    members 8
    members 9
    members 10
    members 11
    members 12
    members 13
    members 14
    members 15
    members 16
    members 17
    members 18
    members 19
    members 20
    members 21
    members 22
    members 23
    members 24
    members 25
    members 26
    members 27
    members 28
    members 29
    members 30
    members 31
    members 32
    members 33
    members 34
    members 35
    members 36
    members 37
    members 38
    members 39
    members 40
    members 41
    members 42
    members 43
    members 44
    members 45
    members 46
    genomeIDs "0;1;2;3;4;5;6;7;8;9;10;11;12;13;14;15;16;17;18;19;20;21;22;23;24;25;26;27;28;29;30;31;32;33;34;35;36;37;38;39;40;41;42;43;44;45;46"
  ]
  edge [
    source 2014
    target 7333
    size 47
    members 0
    members 1
    members 2
    members 3
    members 4
    members 5
    members 6
    members 7
    members 8
    members 9
    members 10
    members 11
    members 12
    members 13
    members 14
    members 15
    members 16
    members 17
    members 18
    members 19
    members 20
    members 21
    members 22
    members 23
    members 24
    members 25
    members 26
    members 27
    members 28
    members 29
    members 30
    members 31
    members 32
    members 33
    members 34
    members 35
    members 36
    members 37
    members 38
    members 39
    members 40
    members 41
    members 42
    members 43
    members 44
    members 45
    members 46
    genomeIDs "0;1;2;3;4;5;6;7;8;9;10;11;12;13;14;15;16;17;18;19;20;21;22;23;24;25;26;27;28;29;30;31;32;33;34;35;36;37;38;39;40;41;42;43;44;45;46"
  ]
  edge [
    source 2015
    target 2853
    size 3
    members 7
    members 35
    members 37
    genomeIDs "7;35;37"
  ]
  edge [
    source 2015
    target 6645
    size 44
    members 0
    members 1
    members 2
    members 3
    members 4
    members 5
    members 6
    members 8
    members 9
    members 10
    members 11
    members 12
    members 13
    members 14
    members 15
    members 16
    members 17
    members 18
    members 19
    members 20
    members 21
    members 22
    members 23
    members 24
    members 25
    members 26
    members 27
    members 28
    members 29
    members 30
    members 31
    members 32
    members 33
    members 34
    members 36
    members 38
    members 39
    members 40
    members 41
    members 42
    members 43
    members 44
    members 45
    members 46
    genomeIDs "0;1;2;3;4;5;6;8;9;10;11;12;13;14;15;16;17;18;19;20;21;22;23;24;25;26;27;28;29;30;31;32;33;34;36;38;39;40;41;42;43;44;45;46"
  ]
  edge [
    source 2015
    target 7226
    size 47
    members 0
    members 1
    members 2
    members 3
    members 4
    members 5
    members 6
    members 7
    members 8
    members 9
    members 10
    members 11
    members 12
    members 13
    members 14
    members 15
    members 16
    members 17
    members 18
    members 19
    members 20
    members 21
    members 22
    members 23
    members 24
    members 25
    members 26
    members 27
    members 28
    members 29
    members 30
    members 31
    members 32
    members 33
    members 34
    members 35
    members 36
    members 37
    members 38
    members 39
    members 40
    members 41
    members 42
    members 43
    members 44
    members 45
    members 46
    genomeIDs "0;1;2;3;4;5;6;7;8;9;10;11;12;13;14;15;16;17;18;19;20;21;22;23;24;25;26;27;28;29;30;31;32;33;34;35;36;37;38;39;40;41;42;43;44;45;46"
  ]
  edge [
    source 2016
    target 6644
    size 44
    members 0
    members 1
    members 2
    members 3
    members 4
    members 5
    members 6
    members 8
    members 9
    members 10
    members 11
    members 12
    members 13
    members 14
    members 15
    members 16
    members 17
    members 18
    members 19
    members 20
    members 21
    members 22
    members 23
    members 24
    members 25
    members 26
    members 27
    members 28
    members 29
    members 30
    members 31
    members 32
    members 33
    members 34
    members 36
    members 38
    members 39
    members 40
    members 41
    members 42
    members 43
    members 44
    members 45
    members 46
    genomeIDs "0;1;2;3;4;5;6;8;9;10;11;12;13;14;15;16;17;18;19;20;21;22;23;24;25;26;27;28;29;30;31;32;33;34;36;38;39;40;41;42;43;44;45;46"
  ]
  edge [
    source 2016
    target 6645
    size 44
    members 0
    members 1
    members 2
    members 3
    members 4
    members 5
    members 6
    members 8
    members 9
    members 10
    members 11
    members 12
    members 13
    members 14
    members 15
    members 16
    members 17
    members 18
    members 19
    members 20
    members 21
    members 22
    members 23
    members 24
    members 25
    members 26
    members 27
    members 28
    members 29
    members 30
    members 31
    members 32
    members 33
    members 34
    members 36
    members 38
    members 39
    members 40
    members 41
    members 42
    members 43
    members 44
    members 45
    members 46
    genomeIDs "0;1;2;3;4;5;6;8;9;10;11;12;13;14;15;16;17;18;19;20;21;22;23;24;25;26;27;28;29;30;31;32;33;34;36;38;39;40;41;42;43;44;45;46"
  ]
  edge [
    source 2017
    target 2018
    size 47
    members 0
    members 1
    members 2
    members 3
    members 4
    members 5
    members 6
    members 7
    members 8
    members 9
    members 10
    members 11
    members 12
    members 13
    members 14
    members 15
    members 16
    members 17
    members 18
    members 19
    members 20
    members 21
    members 22
    members 23
    members 24
    members 25
    members 26
    members 27
    members 28
    members 29
    members 30
    members 31
    members 32
    members 33
    members 34
    members 35
    members 36
    members 37
    members 38
    members 39
    members 40
    members 41
    members 42
    members 43
    members 44
    members 45
    members 46
    genomeIDs "0;1;2;3;4;5;6;7;8;9;10;11;12;13;14;15;16;17;18;19;20;21;22;23;24;25;26;27;28;29;30;31;32;33;34;35;36;37;38;39;40;41;42;43;44;45;46"
  ]
  edge [
    source 2017
    target 6013
    size 15
    members 1
    members 2
    members 3
    members 4
    members 6
    members 13
    members 14
    members 15
    members 17
    members 18
    members 19
    members 21
    members 25
    members 35
    members 37
    genomeIDs "1;2;3;4;6;13;14;15;17;18;19;21;25;35;37"
  ]
  edge [
    source 2017
    target 7067
    size 32
    members 0
    members 5
    members 7
    members 8
    members 9
    members 10
    members 11
    members 12
    members 16
    members 20
    members 22
    members 23
    members 24
    members 26
    members 27
    members 28
    members 29
    members 30
    members 31
    members 32
    members 33
    members 34
    members 36
    members 38
    members 39
    members 40
    members 41
    members 42
    members 43
    members 44
    members 45
    members 46
    genomeIDs "0;5;7;8;9;10;11;12;16;20;22;23;24;26;27;28;29;30;31;32;33;34;36;38;39;40;41;42;43;44;45;46"
  ]
  edge [
    source 2018
    target 2019
    size 47
    members 0
    members 1
    members 2
    members 3
    members 4
    members 5
    members 6
    members 7
    members 8
    members 9
    members 10
    members 11
    members 12
    members 13
    members 14
    members 15
    members 16
    members 17
    members 18
    members 19
    members 20
    members 21
    members 22
    members 23
    members 24
    members 25
    members 26
    members 27
    members 28
    members 29
    members 30
    members 31
    members 32
    members 33
    members 34
    members 35
    members 36
    members 37
    members 38
    members 39
    members 40
    members 41
    members 42
    members 43
    members 44
    members 45
    members 46
    genomeIDs "0;1;2;3;4;5;6;7;8;9;10;11;12;13;14;15;16;17;18;19;20;21;22;23;24;25;26;27;28;29;30;31;32;33;34;35;36;37;38;39;40;41;42;43;44;45;46"
  ]
  edge [
    source 2019
    target 2020
    size 47
    members 0
    members 1
    members 2
    members 3
    members 4
    members 5
    members 6
    members 7
    members 8
    members 9
    members 10
    members 11
    members 12
    members 13
    members 14
    members 15
    members 16
    members 17
    members 18
    members 19
    members 20
    members 21
    members 22
    members 23
    members 24
    members 25
    members 26
    members 27
    members 28
    members 29
    members 30
    members 31
    members 32
    members 33
    members 34
    members 35
    members 36
    members 37
    members 38
    members 39
    members 40
    members 41
    members 42
    members 43
    members 44
    members 45
    members 46
    genomeIDs "0;1;2;3;4;5;6;7;8;9;10;11;12;13;14;15;16;17;18;19;20;21;22;23;24;25;26;27;28;29;30;31;32;33;34;35;36;37;38;39;40;41;42;43;44;45;46"
  ]
  edge [
    source 2020
    target 6769
    size 45
    members 1
    members 2
    members 3
    members 4
    members 5
    members 6
    members 7
    members 8
    members 9
    members 10
    members 11
    members 12
    members 13
    members 14
    members 15
    members 16
    members 17
    members 18
    members 19
    members 20
    members 21
    members 22
    members 23
    members 24
    members 25
    members 26
    members 27
    members 28
    members 30
    members 31
    members 32
    members 33
    members 34
    members 35
    members 36
    members 37
    members 38
    members 39
    members 40
    members 41
    members 42
    members 43
    members 44
    members 45
    members 46
    genomeIDs "1;2;3;4;5;6;7;8;9;10;11;12;13;14;15;16;17;18;19;20;21;22;23;24;25;26;27;28;30;31;32;33;34;35;36;37;38;39;40;41;42;43;44;45;46"
  ]
  edge [
    source 2021
    target 6631
    size 47
    members 0
    members 1
    members 2
    members 3
    members 4
    members 5
    members 6
    members 7
    members 8
    members 9
    members 10
    members 11
    members 12
    members 13
    members 14
    members 15
    members 16
    members 17
    members 18
    members 19
    members 20
    members 21
    members 22
    members 23
    members 24
    members 25
    members 26
    members 27
    members 28
    members 29
    members 30
    members 31
    members 32
    members 33
    members 34
    members 35
    members 36
    members 37
    members 38
    members 39
    members 40
    members 41
    members 42
    members 43
    members 44
    members 45
    members 46
    genomeIDs "0;1;2;3;4;5;6;7;8;9;10;11;12;13;14;15;16;17;18;19;20;21;22;23;24;25;26;27;28;29;30;31;32;33;34;35;36;37;38;39;40;41;42;43;44;45;46"
  ]
  edge [
    source 2021
    target 6720
    size 43
    members 1
    members 2
    members 3
    members 4
    members 5
    members 6
    members 7
    members 8
    members 9
    members 10
    members 11
    members 12
    members 13
    members 14
    members 15
    members 16
    members 17
    members 18
    members 19
    members 20
    members 21
    members 22
    members 24
    members 25
    members 28
    members 29
    members 30
    members 31
    members 32
    members 33
    members 34
    members 35
    members 36
    members 37
    members 38
    members 39
    members 40
    members 41
    members 42
    members 43
    members 44
    members 45
    members 46
    genomeIDs "1;2;3;4;5;6;7;8;9;10;11;12;13;14;15;16;17;18;19;20;21;22;24;25;28;29;30;31;32;33;34;35;36;37;38;39;40;41;42;43;44;45;46"
  ]
  edge [
    source 2022
    target 2023
    size 47
    members 0
    members 1
    members 2
    members 3
    members 4
    members 5
    members 6
    members 7
    members 8
    members 9
    members 10
    members 11
    members 12
    members 13
    members 14
    members 15
    members 16
    members 17
    members 18
    members 19
    members 20
    members 21
    members 22
    members 23
    members 24
    members 25
    members 26
    members 27
    members 28
    members 29
    members 30
    members 31
    members 32
    members 33
    members 34
    members 35
    members 36
    members 37
    members 38
    members 39
    members 40
    members 41
    members 42
    members 43
    members 44
    members 45
    members 46
    genomeIDs "0;1;2;3;4;5;6;7;8;9;10;11;12;13;14;15;16;17;18;19;20;21;22;23;24;25;26;27;28;29;30;31;32;33;34;35;36;37;38;39;40;41;42;43;44;45;46"
  ]
  edge [
    source 2022
    target 6631
    size 47
    members 0
    members 1
    members 2
    members 3
    members 4
    members 5
    members 6
    members 7
    members 8
    members 9
    members 10
    members 11
    members 12
    members 13
    members 14
    members 15
    members 16
    members 17
    members 18
    members 19
    members 20
    members 21
    members 22
    members 23
    members 24
    members 25
    members 26
    members 27
    members 28
    members 29
    members 30
    members 31
    members 32
    members 33
    members 34
    members 35
    members 36
    members 37
    members 38
    members 39
    members 40
    members 41
    members 42
    members 43
    members 44
    members 45
    members 46
    genomeIDs "0;1;2;3;4;5;6;7;8;9;10;11;12;13;14;15;16;17;18;19;20;21;22;23;24;25;26;27;28;29;30;31;32;33;34;35;36;37;38;39;40;41;42;43;44;45;46"
  ]
  edge [
    source 2023
    target 7113
    size 47
    members 0
    members 1
    members 2
    members 3
    members 4
    members 5
    members 6
    members 7
    members 8
    members 9
    members 10
    members 11
    members 12
    members 13
    members 14
    members 15
    members 16
    members 17
    members 18
    members 19
    members 20
    members 21
    members 22
    members 23
    members 24
    members 25
    members 26
    members 27
    members 28
    members 29
    members 30
    members 31
    members 32
    members 33
    members 34
    members 35
    members 36
    members 37
    members 38
    members 39
    members 40
    members 41
    members 42
    members 43
    members 44
    members 45
    members 46
    genomeIDs "0;1;2;3;4;5;6;7;8;9;10;11;12;13;14;15;16;17;18;19;20;21;22;23;24;25;26;27;28;29;30;31;32;33;34;35;36;37;38;39;40;41;42;43;44;45;46"
  ]
  edge [
    source 2024
    target 2025
    size 15
    members 0
    members 3
    members 7
    members 9
    members 12
    members 15
    members 18
    members 19
    members 21
    members 25
    members 26
    members 27
    members 30
    members 35
    members 37
    genomeIDs "0;3;7;9;12;15;18;19;21;25;26;27;30;35;37"
  ]
  edge [
    source 2024
    target 7113
    size 15
    members 0
    members 3
    members 7
    members 9
    members 12
    members 15
    members 18
    members 19
    members 21
    members 25
    members 26
    members 27
    members 30
    members 35
    members 37
    genomeIDs "0;3;7;9;12;15;18;19;21;25;26;27;30;35;37"
  ]
  edge [
    source 2025
    target 2026
    size 15
    members 0
    members 3
    members 7
    members 9
    members 12
    members 15
    members 18
    members 19
    members 21
    members 25
    members 26
    members 27
    members 30
    members 35
    members 37
    genomeIDs "0;3;7;9;12;15;18;19;21;25;26;27;30;35;37"
  ]
  edge [
    source 2026
    target 2027
    size 15
    members 0
    members 3
    members 7
    members 9
    members 12
    members 15
    members 18
    members 19
    members 21
    members 25
    members 26
    members 27
    members 30
    members 35
    members 37
    genomeIDs "0;3;7;9;12;15;18;19;21;25;26;27;30;35;37"
  ]
  edge [
    source 2027
    target 2028
    size 15
    members 0
    members 3
    members 7
    members 9
    members 12
    members 15
    members 18
    members 19
    members 21
    members 25
    members 26
    members 27
    members 30
    members 35
    members 37
    genomeIDs "0;3;7;9;12;15;18;19;21;25;26;27;30;35;37"
  ]
  edge [
    source 2028
    target 6211
    size 15
    members 0
    members 3
    members 7
    members 9
    members 12
    members 15
    members 18
    members 19
    members 21
    members 25
    members 26
    members 27
    members 30
    members 35
    members 37
    genomeIDs "0;3;7;9;12;15;18;19;21;25;26;27;30;35;37"
  ]
  edge [
    source 2029
    target 2030
    size 47
    members 0
    members 1
    members 2
    members 3
    members 4
    members 5
    members 6
    members 7
    members 8
    members 9
    members 10
    members 11
    members 12
    members 13
    members 14
    members 15
    members 16
    members 17
    members 18
    members 19
    members 20
    members 21
    members 22
    members 23
    members 24
    members 25
    members 26
    members 27
    members 28
    members 29
    members 30
    members 31
    members 32
    members 33
    members 34
    members 35
    members 36
    members 37
    members 38
    members 39
    members 40
    members 41
    members 42
    members 43
    members 44
    members 45
    members 46
    genomeIDs "0;1;2;3;4;5;6;7;8;9;10;11;12;13;14;15;16;17;18;19;20;21;22;23;24;25;26;27;28;29;30;31;32;33;34;35;36;37;38;39;40;41;42;43;44;45;46"
  ]
  edge [
    source 2029
    target 6211
    size 46
    members 0
    members 1
    members 2
    members 4
    members 5
    members 6
    members 7
    members 8
    members 9
    members 10
    members 11
    members 12
    members 13
    members 14
    members 15
    members 16
    members 17
    members 18
    members 19
    members 20
    members 21
    members 22
    members 23
    members 24
    members 25
    members 26
    members 27
    members 28
    members 29
    members 30
    members 31
    members 32
    members 33
    members 34
    members 35
    members 36
    members 37
    members 38
    members 39
    members 40
    members 41
    members 42
    members 43
    members 44
    members 45
    members 46
    genomeIDs "0;1;2;4;5;6;7;8;9;10;11;12;13;14;15;16;17;18;19;20;21;22;23;24;25;26;27;28;29;30;31;32;33;34;35;36;37;38;39;40;41;42;43;44;45;46"
  ]
  edge [
    source 2030
    target 2031
    size 47
    members 0
    members 1
    members 2
    members 3
    members 4
    members 5
    members 6
    members 7
    members 8
    members 9
    members 10
    members 11
    members 12
    members 13
    members 14
    members 15
    members 16
    members 17
    members 18
    members 19
    members 20
    members 21
    members 22
    members 23
    members 24
    members 25
    members 26
    members 27
    members 28
    members 29
    members 30
    members 31
    members 32
    members 33
    members 34
    members 35
    members 36
    members 37
    members 38
    members 39
    members 40
    members 41
    members 42
    members 43
    members 44
    members 45
    members 46
    genomeIDs "0;1;2;3;4;5;6;7;8;9;10;11;12;13;14;15;16;17;18;19;20;21;22;23;24;25;26;27;28;29;30;31;32;33;34;35;36;37;38;39;40;41;42;43;44;45;46"
  ]
  edge [
    source 2031
    target 2032
    size 47
    members 0
    members 1
    members 2
    members 3
    members 4
    members 5
    members 6
    members 7
    members 8
    members 9
    members 10
    members 11
    members 12
    members 13
    members 14
    members 15
    members 16
    members 17
    members 18
    members 19
    members 20
    members 21
    members 22
    members 23
    members 24
    members 25
    members 26
    members 27
    members 28
    members 29
    members 30
    members 31
    members 32
    members 33
    members 34
    members 35
    members 36
    members 37
    members 38
    members 39
    members 40
    members 41
    members 42
    members 43
    members 44
    members 45
    members 46
    genomeIDs "0;1;2;3;4;5;6;7;8;9;10;11;12;13;14;15;16;17;18;19;20;21;22;23;24;25;26;27;28;29;30;31;32;33;34;35;36;37;38;39;40;41;42;43;44;45;46"
  ]
  edge [
    source 2032
    target 7192
    size 47
    members 0
    members 1
    members 2
    members 3
    members 4
    members 5
    members 6
    members 7
    members 8
    members 9
    members 10
    members 11
    members 12
    members 13
    members 14
    members 15
    members 16
    members 17
    members 18
    members 19
    members 20
    members 21
    members 22
    members 23
    members 24
    members 25
    members 26
    members 27
    members 28
    members 29
    members 30
    members 31
    members 32
    members 33
    members 34
    members 35
    members 36
    members 37
    members 38
    members 39
    members 40
    members 41
    members 42
    members 43
    members 44
    members 45
    members 46
    genomeIDs "0;1;2;3;4;5;6;7;8;9;10;11;12;13;14;15;16;17;18;19;20;21;22;23;24;25;26;27;28;29;30;31;32;33;34;35;36;37;38;39;40;41;42;43;44;45;46"
  ]
  edge [
    source 2033
    target 2034
    size 47
    members 0
    members 1
    members 2
    members 3
    members 4
    members 5
    members 6
    members 7
    members 8
    members 9
    members 10
    members 11
    members 12
    members 13
    members 14
    members 15
    members 16
    members 17
    members 18
    members 19
    members 20
    members 21
    members 22
    members 23
    members 24
    members 25
    members 26
    members 27
    members 28
    members 29
    members 30
    members 31
    members 32
    members 33
    members 34
    members 35
    members 36
    members 37
    members 38
    members 39
    members 40
    members 41
    members 42
    members 43
    members 44
    members 45
    members 46
    genomeIDs "0;1;2;3;4;5;6;7;8;9;10;11;12;13;14;15;16;17;18;19;20;21;22;23;24;25;26;27;28;29;30;31;32;33;34;35;36;37;38;39;40;41;42;43;44;45;46"
  ]
  edge [
    source 2033
    target 6082
    size 47
    members 0
    members 1
    members 2
    members 3
    members 4
    members 5
    members 6
    members 7
    members 8
    members 9
    members 10
    members 11
    members 12
    members 13
    members 14
    members 15
    members 16
    members 17
    members 18
    members 19
    members 20
    members 21
    members 22
    members 23
    members 24
    members 25
    members 26
    members 27
    members 28
    members 29
    members 30
    members 31
    members 32
    members 33
    members 34
    members 35
    members 36
    members 37
    members 38
    members 39
    members 40
    members 41
    members 42
    members 43
    members 44
    members 45
    members 46
    genomeIDs "0;1;2;3;4;5;6;7;8;9;10;11;12;13;14;15;16;17;18;19;20;21;22;23;24;25;26;27;28;29;30;31;32;33;34;35;36;37;38;39;40;41;42;43;44;45;46"
  ]
  edge [
    source 2034
    target 4940
    size 1
    members "_networkx_list_start"
    members 28
    genomeIDs "28"
  ]
  edge [
    source 2034
    target 7503
    size 46
    members 0
    members 1
    members 2
    members 3
    members 4
    members 5
    members 6
    members 7
    members 8
    members 9
    members 10
    members 11
    members 12
    members 13
    members 14
    members 15
    members 16
    members 17
    members 18
    members 19
    members 20
    members 21
    members 22
    members 23
    members 24
    members 25
    members 26
    members 27
    members 29
    members 30
    members 31
    members 32
    members 33
    members 34
    members 35
    members 36
    members 37
    members 38
    members 39
    members 40
    members 41
    members 42
    members 43
    members 44
    members 45
    members 46
    genomeIDs "0;1;2;3;4;5;6;7;8;9;10;11;12;13;14;15;16;17;18;19;20;21;22;23;24;25;26;27;29;30;31;32;33;34;35;36;37;38;39;40;41;42;43;44;45;46"
  ]
  edge [
    source 2035
    target 2036
    size 47
    members 0
    members 1
    members 2
    members 3
    members 4
    members 5
    members 6
    members 7
    members 8
    members 9
    members 10
    members 11
    members 12
    members 13
    members 14
    members 15
    members 16
    members 17
    members 18
    members 19
    members 20
    members 21
    members 22
    members 23
    members 24
    members 25
    members 26
    members 27
    members 28
    members 29
    members 30
    members 31
    members 32
    members 33
    members 34
    members 35
    members 36
    members 37
    members 38
    members 39
    members 40
    members 41
    members 42
    members 43
    members 44
    members 45
    members 46
    genomeIDs "0;1;2;3;4;5;6;7;8;9;10;11;12;13;14;15;16;17;18;19;20;21;22;23;24;25;26;27;28;29;30;31;32;33;34;35;36;37;38;39;40;41;42;43;44;45;46"
  ]
  edge [
    source 2035
    target 6863
    size 47
    members 0
    members 1
    members 2
    members 3
    members 4
    members 5
    members 6
    members 7
    members 8
    members 9
    members 10
    members 11
    members 12
    members 13
    members 14
    members 15
    members 16
    members 17
    members 18
    members 19
    members 20
    members 21
    members 22
    members 23
    members 24
    members 25
    members 26
    members 27
    members 28
    members 29
    members 30
    members 31
    members 32
    members 33
    members 34
    members 35
    members 36
    members 37
    members 38
    members 39
    members 40
    members 41
    members 42
    members 43
    members 44
    members 45
    members 46
    genomeIDs "0;1;2;3;4;5;6;7;8;9;10;11;12;13;14;15;16;17;18;19;20;21;22;23;24;25;26;27;28;29;30;31;32;33;34;35;36;37;38;39;40;41;42;43;44;45;46"
  ]
  edge [
    source 2036
    target 2037
    size 47
    members 0
    members 1
    members 2
    members 3
    members 4
    members 5
    members 6
    members 7
    members 8
    members 9
    members 10
    members 11
    members 12
    members 13
    members 14
    members 15
    members 16
    members 17
    members 18
    members 19
    members 20
    members 21
    members 22
    members 23
    members 24
    members 25
    members 26
    members 27
    members 28
    members 29
    members 30
    members 31
    members 32
    members 33
    members 34
    members 35
    members 36
    members 37
    members 38
    members 39
    members 40
    members 41
    members 42
    members 43
    members 44
    members 45
    members 46
    genomeIDs "0;1;2;3;4;5;6;7;8;9;10;11;12;13;14;15;16;17;18;19;20;21;22;23;24;25;26;27;28;29;30;31;32;33;34;35;36;37;38;39;40;41;42;43;44;45;46"
  ]
  edge [
    source 2037
    target 7115
    size 47
    members 0
    members 1
    members 2
    members 3
    members 4
    members 5
    members 6
    members 7
    members 8
    members 9
    members 10
    members 11
    members 12
    members 13
    members 14
    members 15
    members 16
    members 17
    members 18
    members 19
    members 20
    members 21
    members 22
    members 23
    members 24
    members 25
    members 26
    members 27
    members 28
    members 29
    members 30
    members 31
    members 32
    members 33
    members 34
    members 35
    members 36
    members 37
    members 38
    members 39
    members 40
    members 41
    members 42
    members 43
    members 44
    members 45
    members 46
    genomeIDs "0;1;2;3;4;5;6;7;8;9;10;11;12;13;14;15;16;17;18;19;20;21;22;23;24;25;26;27;28;29;30;31;32;33;34;35;36;37;38;39;40;41;42;43;44;45;46"
  ]
  edge [
    source 2038
    target 2039
    size 46
    members 0
    members 1
    members 2
    members 3
    members 4
    members 5
    members 6
    members 7
    members 8
    members 9
    members 10
    members 11
    members 12
    members 13
    members 14
    members 15
    members 16
    members 17
    members 18
    members 19
    members 20
    members 22
    members 23
    members 24
    members 25
    members 26
    members 27
    members 28
    members 29
    members 30
    members 31
    members 32
    members 33
    members 34
    members 35
    members 36
    members 37
    members 38
    members 39
    members 40
    members 41
    members 42
    members 43
    members 44
    members 45
    members 46
    genomeIDs "0;1;2;3;4;5;6;7;8;9;10;11;12;13;14;15;16;17;18;19;20;22;23;24;25;26;27;28;29;30;31;32;33;34;35;36;37;38;39;40;41;42;43;44;45;46"
  ]
  edge [
    source 2039
    target 6879
    size 45
    members 0
    members 1
    members 2
    members 3
    members 4
    members 5
    members 6
    members 7
    members 8
    members 9
    members 10
    members 11
    members 12
    members 13
    members 14
    members 15
    members 16
    members 17
    members 18
    members 19
    members 20
    members 21
    members 22
    members 23
    members 24
    members 25
    members 26
    members 27
    members 28
    members 29
    members 30
    members 31
    members 32
    members 33
    members 34
    members 36
    members 38
    members 39
    members 40
    members 41
    members 42
    members 43
    members 44
    members 45
    members 46
    genomeIDs "0;1;2;3;4;5;6;7;8;9;10;11;12;13;14;15;16;17;18;19;20;21;22;23;24;25;26;27;28;29;30;31;32;33;34;36;38;39;40;41;42;43;44;45;46"
  ]
  edge [
    source 2040
    target 2041
    size 47
    members 0
    members 1
    members 2
    members 3
    members 4
    members 5
    members 6
    members 7
    members 8
    members 9
    members 10
    members 11
    members 12
    members 13
    members 14
    members 15
    members 16
    members 17
    members 18
    members 19
    members 20
    members 21
    members 22
    members 23
    members 24
    members 25
    members 26
    members 27
    members 28
    members 29
    members 30
    members 31
    members 32
    members 33
    members 34
    members 35
    members 36
    members 37
    members 38
    members 39
    members 40
    members 41
    members 42
    members 43
    members 44
    members 45
    members 46
    genomeIDs "0;1;2;3;4;5;6;7;8;9;10;11;12;13;14;15;16;17;18;19;20;21;22;23;24;25;26;27;28;29;30;31;32;33;34;35;36;37;38;39;40;41;42;43;44;45;46"
  ]
  edge [
    source 2040
    target 6879
    size 47
    members 0
    members 1
    members 2
    members 3
    members 4
    members 5
    members 6
    members 7
    members 8
    members 9
    members 10
    members 11
    members 12
    members 13
    members 14
    members 15
    members 16
    members 17
    members 18
    members 19
    members 20
    members 21
    members 22
    members 23
    members 24
    members 25
    members 26
    members 27
    members 28
    members 29
    members 30
    members 31
    members 32
    members 33
    members 34
    members 35
    members 36
    members 37
    members 38
    members 39
    members 40
    members 41
    members 42
    members 43
    members 44
    members 45
    members 46
    genomeIDs "0;1;2;3;4;5;6;7;8;9;10;11;12;13;14;15;16;17;18;19;20;21;22;23;24;25;26;27;28;29;30;31;32;33;34;35;36;37;38;39;40;41;42;43;44;45;46"
  ]
  edge [
    source 2041
    target 6147
    size 47
    members 0
    members 1
    members 2
    members 3
    members 4
    members 5
    members 6
    members 7
    members 8
    members 9
    members 10
    members 11
    members 12
    members 13
    members 14
    members 15
    members 16
    members 17
    members 18
    members 19
    members 20
    members 21
    members 22
    members 23
    members 24
    members 25
    members 26
    members 27
    members 28
    members 29
    members 30
    members 31
    members 32
    members 33
    members 34
    members 35
    members 36
    members 37
    members 38
    members 39
    members 40
    members 41
    members 42
    members 43
    members 44
    members 45
    members 46
    genomeIDs "0;1;2;3;4;5;6;7;8;9;10;11;12;13;14;15;16;17;18;19;20;21;22;23;24;25;26;27;28;29;30;31;32;33;34;35;36;37;38;39;40;41;42;43;44;45;46"
  ]
  edge [
    source 2042
    target 2043
    size 47
    members 0
    members 1
    members 2
    members 3
    members 4
    members 5
    members 6
    members 7
    members 8
    members 9
    members 10
    members 11
    members 12
    members 13
    members 14
    members 15
    members 16
    members 17
    members 18
    members 19
    members 20
    members 21
    members 22
    members 23
    members 24
    members 25
    members 26
    members 27
    members 28
    members 29
    members 30
    members 31
    members 32
    members 33
    members 34
    members 35
    members 36
    members 37
    members 38
    members 39
    members 40
    members 41
    members 42
    members 43
    members 44
    members 45
    members 46
    genomeIDs "0;1;2;3;4;5;6;7;8;9;10;11;12;13;14;15;16;17;18;19;20;21;22;23;24;25;26;27;28;29;30;31;32;33;34;35;36;37;38;39;40;41;42;43;44;45;46"
  ]
  edge [
    source 2042
    target 6079
    size 47
    members 0
    members 1
    members 2
    members 3
    members 4
    members 5
    members 6
    members 7
    members 8
    members 9
    members 10
    members 11
    members 12
    members 13
    members 14
    members 15
    members 16
    members 17
    members 18
    members 19
    members 20
    members 21
    members 22
    members 23
    members 24
    members 25
    members 26
    members 27
    members 28
    members 29
    members 30
    members 31
    members 32
    members 33
    members 34
    members 35
    members 36
    members 37
    members 38
    members 39
    members 40
    members 41
    members 42
    members 43
    members 44
    members 45
    members 46
    genomeIDs "0;1;2;3;4;5;6;7;8;9;10;11;12;13;14;15;16;17;18;19;20;21;22;23;24;25;26;27;28;29;30;31;32;33;34;35;36;37;38;39;40;41;42;43;44;45;46"
  ]
  edge [
    source 2043
    target 2044
    size 47
    members 0
    members 1
    members 2
    members 3
    members 4
    members 5
    members 6
    members 7
    members 8
    members 9
    members 10
    members 11
    members 12
    members 13
    members 14
    members 15
    members 16
    members 17
    members 18
    members 19
    members 20
    members 21
    members 22
    members 23
    members 24
    members 25
    members 26
    members 27
    members 28
    members 29
    members 30
    members 31
    members 32
    members 33
    members 34
    members 35
    members 36
    members 37
    members 38
    members 39
    members 40
    members 41
    members 42
    members 43
    members 44
    members 45
    members 46
    genomeIDs "0;1;2;3;4;5;6;7;8;9;10;11;12;13;14;15;16;17;18;19;20;21;22;23;24;25;26;27;28;29;30;31;32;33;34;35;36;37;38;39;40;41;42;43;44;45;46"
  ]
  edge [
    source 2044
    target 6149
    size 47
    members 0
    members 1
    members 2
    members 3
    members 4
    members 5
    members 6
    members 7
    members 8
    members 9
    members 10
    members 11
    members 12
    members 13
    members 14
    members 15
    members 16
    members 17
    members 18
    members 19
    members 20
    members 21
    members 22
    members 23
    members 24
    members 25
    members 26
    members 27
    members 28
    members 29
    members 30
    members 31
    members 32
    members 33
    members 34
    members 35
    members 36
    members 37
    members 38
    members 39
    members 40
    members 41
    members 42
    members 43
    members 44
    members 45
    members 46
    genomeIDs "0;1;2;3;4;5;6;7;8;9;10;11;12;13;14;15;16;17;18;19;20;21;22;23;24;25;26;27;28;29;30;31;32;33;34;35;36;37;38;39;40;41;42;43;44;45;46"
  ]
  edge [
    source 2045
    target 2046
    size 47
    members 0
    members 1
    members 2
    members 3
    members 4
    members 5
    members 6
    members 7
    members 8
    members 9
    members 10
    members 11
    members 12
    members 13
    members 14
    members 15
    members 16
    members 17
    members 18
    members 19
    members 20
    members 21
    members 22
    members 23
    members 24
    members 25
    members 26
    members 27
    members 28
    members 29
    members 30
    members 31
    members 32
    members 33
    members 34
    members 35
    members 36
    members 37
    members 38
    members 39
    members 40
    members 41
    members 42
    members 43
    members 44
    members 45
    members 46
    genomeIDs "0;1;2;3;4;5;6;7;8;9;10;11;12;13;14;15;16;17;18;19;20;21;22;23;24;25;26;27;28;29;30;31;32;33;34;35;36;37;38;39;40;41;42;43;44;45;46"
  ]
  edge [
    source 2045
    target 6652
    size 47
    members 0
    members 1
    members 2
    members 3
    members 4
    members 5
    members 6
    members 7
    members 8
    members 9
    members 10
    members 11
    members 12
    members 13
    members 14
    members 15
    members 16
    members 17
    members 18
    members 19
    members 20
    members 21
    members 22
    members 23
    members 24
    members 25
    members 26
    members 27
    members 28
    members 29
    members 30
    members 31
    members 32
    members 33
    members 34
    members 35
    members 36
    members 37
    members 38
    members 39
    members 40
    members 41
    members 42
    members 43
    members 44
    members 45
    members 46
    genomeIDs "0;1;2;3;4;5;6;7;8;9;10;11;12;13;14;15;16;17;18;19;20;21;22;23;24;25;26;27;28;29;30;31;32;33;34;35;36;37;38;39;40;41;42;43;44;45;46"
  ]
  edge [
    source 2046
    target 2047
    size 47
    members 0
    members 1
    members 2
    members 3
    members 4
    members 5
    members 6
    members 7
    members 8
    members 9
    members 10
    members 11
    members 12
    members 13
    members 14
    members 15
    members 16
    members 17
    members 18
    members 19
    members 20
    members 21
    members 22
    members 23
    members 24
    members 25
    members 26
    members 27
    members 28
    members 29
    members 30
    members 31
    members 32
    members 33
    members 34
    members 35
    members 36
    members 37
    members 38
    members 39
    members 40
    members 41
    members 42
    members 43
    members 44
    members 45
    members 46
    genomeIDs "0;1;2;3;4;5;6;7;8;9;10;11;12;13;14;15;16;17;18;19;20;21;22;23;24;25;26;27;28;29;30;31;32;33;34;35;36;37;38;39;40;41;42;43;44;45;46"
  ]
  edge [
    source 2047
    target 6441
    size 47
    members 0
    members 1
    members 2
    members 3
    members 4
    members 5
    members 6
    members 7
    members 8
    members 9
    members 10
    members 11
    members 12
    members 13
    members 14
    members 15
    members 16
    members 17
    members 18
    members 19
    members 20
    members 21
    members 22
    members 23
    members 24
    members 25
    members 26
    members 27
    members 28
    members 29
    members 30
    members 31
    members 32
    members 33
    members 34
    members 35
    members 36
    members 37
    members 38
    members 39
    members 40
    members 41
    members 42
    members 43
    members 44
    members 45
    members 46
    genomeIDs "0;1;2;3;4;5;6;7;8;9;10;11;12;13;14;15;16;17;18;19;20;21;22;23;24;25;26;27;28;29;30;31;32;33;34;35;36;37;38;39;40;41;42;43;44;45;46"
  ]
  edge [
    source 2048
    target 2049
    size 31
    members 0
    members 7
    members 8
    members 9
    members 12
    members 13
    members 16
    members 17
    members 18
    members 19
    members 21
    members 25
    members 27
    members 29
    members 30
    members 31
    members 32
    members 33
    members 34
    members 35
    members 36
    members 37
    members 38
    members 39
    members 40
    members 41
    members 42
    members 43
    members 44
    members 45
    members 46
    genomeIDs "0;7;8;9;12;13;16;17;18;19;21;25;27;29;30;31;32;33;34;35;36;37;38;39;40;41;42;43;44;45;46"
  ]
  edge [
    source 2048
    target 6145
    size 16
    members 1
    members 2
    members 3
    members 4
    members 5
    members 6
    members 10
    members 11
    members 14
    members 15
    members 20
    members 22
    members 23
    members 24
    members 26
    members 28
    genomeIDs "1;2;3;4;5;6;10;11;14;15;20;22;23;24;26;28"
  ]
  edge [
    source 2048
    target 7116
    size 13
    members 0
    members 5
    members 8
    members 10
    members 11
    members 22
    members 24
    members 27
    members 35
    members 37
    members 38
    members 40
    members 42
    genomeIDs "0;5;8;10;11;22;24;27;35;37;38;40;42"
  ]
  edge [
    source 2048
    target 7117
    size 33
    members 1
    members 2
    members 3
    members 4
    members 6
    members 7
    members 9
    members 12
    members 13
    members 14
    members 15
    members 16
    members 17
    members 18
    members 19
    members 20
    members 21
    members 23
    members 25
    members 26
    members 28
    members 30
    members 31
    members 32
    members 33
    members 34
    members 36
    members 39
    members 41
    members 43
    members 44
    members 45
    members 46
    genomeIDs "1;2;3;4;6;7;9;12;13;14;15;16;17;18;19;20;21;23;25;26;28;30;31;32;33;34;36;39;41;43;44;45;46"
  ]
  edge [
    source 2049
    target 2069
    size 42
    members 1
    members 2
    members 3
    members 4
    members 5
    members 6
    members 7
    members 8
    members 9
    members 10
    members 11
    members 12
    members 13
    members 14
    members 15
    members 16
    members 17
    members 18
    members 20
    members 21
    members 22
    members 23
    members 24
    members 26
    members 28
    members 30
    members 31
    members 32
    members 33
    members 34
    members 35
    members 36
    members 37
    members 38
    members 39
    members 40
    members 41
    members 42
    members 43
    members 44
    members 45
    members 46
    genomeIDs "1;2;3;4;5;6;7;8;9;10;11;12;13;14;15;16;17;18;20;21;22;23;24;26;28;30;31;32;33;34;35;36;37;38;39;40;41;42;43;44;45;46"
  ]
  edge [
    source 2049
    target 4055
    size 2
    members 19
    members 25
    genomeIDs "19;25"
  ]
  edge [
    source 2049
    target 6145
    size 16
    members 1
    members 2
    members 3
    members 4
    members 5
    members 6
    members 10
    members 11
    members 14
    members 15
    members 20
    members 22
    members 23
    members 24
    members 26
    members 28
    genomeIDs "1;2;3;4;5;6;10;11;14;15;20;22;23;24;26;28"
  ]
  edge [
    source 2050
    target 3730
    size 1
    members "_networkx_list_start"
    members 16
    genomeIDs "16"
  ]
  edge [
    source 2050
    target 4280
    size 1
    members "_networkx_list_start"
    members 21
    genomeIDs "21"
  ]
  edge [
    source 2050
    target 6137
    size 47
    members 0
    members 1
    members 2
    members 3
    members 4
    members 5
    members 6
    members 7
    members 8
    members 9
    members 10
    members 11
    members 12
    members 13
    members 14
    members 15
    members 16
    members 17
    members 18
    members 19
    members 20
    members 21
    members 22
    members 23
    members 24
    members 25
    members 26
    members 27
    members 28
    members 29
    members 30
    members 31
    members 32
    members 33
    members 34
    members 35
    members 36
    members 37
    members 38
    members 39
    members 40
    members 41
    members 42
    members 43
    members 44
    members 45
    members 46
    genomeIDs "0;1;2;3;4;5;6;7;8;9;10;11;12;13;14;15;16;17;18;19;20;21;22;23;24;25;26;27;28;29;30;31;32;33;34;35;36;37;38;39;40;41;42;43;44;45;46"
  ]
  edge [
    source 2050
    target 6901
    size 45
    members 0
    members 1
    members 2
    members 3
    members 4
    members 5
    members 6
    members 7
    members 8
    members 9
    members 10
    members 11
    members 12
    members 13
    members 14
    members 15
    members 17
    members 18
    members 19
    members 20
    members 22
    members 23
    members 24
    members 25
    members 26
    members 27
    members 28
    members 29
    members 30
    members 31
    members 32
    members 33
    members 34
    members 35
    members 36
    members 37
    members 38
    members 39
    members 40
    members 41
    members 42
    members 43
    members 44
    members 45
    members 46
    genomeIDs "0;1;2;3;4;5;6;7;8;9;10;11;12;13;14;15;17;18;19;20;22;23;24;25;26;27;28;29;30;31;32;33;34;35;36;37;38;39;40;41;42;43;44;45;46"
  ]
  edge [
    source 2051
    target 2052
    size 47
    members 0
    members 1
    members 2
    members 3
    members 4
    members 5
    members 6
    members 7
    members 8
    members 9
    members 10
    members 11
    members 12
    members 13
    members 14
    members 15
    members 16
    members 17
    members 18
    members 19
    members 20
    members 21
    members 22
    members 23
    members 24
    members 25
    members 26
    members 27
    members 28
    members 29
    members 30
    members 31
    members 32
    members 33
    members 34
    members 35
    members 36
    members 37
    members 38
    members 39
    members 40
    members 41
    members 42
    members 43
    members 44
    members 45
    members 46
    genomeIDs "0;1;2;3;4;5;6;7;8;9;10;11;12;13;14;15;16;17;18;19;20;21;22;23;24;25;26;27;28;29;30;31;32;33;34;35;36;37;38;39;40;41;42;43;44;45;46"
  ]
  edge [
    source 2051
    target 6137
    size 47
    members 0
    members 1
    members 2
    members 3
    members 4
    members 5
    members 6
    members 7
    members 8
    members 9
    members 10
    members 11
    members 12
    members 13
    members 14
    members 15
    members 16
    members 17
    members 18
    members 19
    members 20
    members 21
    members 22
    members 23
    members 24
    members 25
    members 26
    members 27
    members 28
    members 29
    members 30
    members 31
    members 32
    members 33
    members 34
    members 35
    members 36
    members 37
    members 38
    members 39
    members 40
    members 41
    members 42
    members 43
    members 44
    members 45
    members 46
    genomeIDs "0;1;2;3;4;5;6;7;8;9;10;11;12;13;14;15;16;17;18;19;20;21;22;23;24;25;26;27;28;29;30;31;32;33;34;35;36;37;38;39;40;41;42;43;44;45;46"
  ]
  edge [
    source 2052
    target 2053
    size 47
    members 0
    members 1
    members 2
    members 3
    members 4
    members 5
    members 6
    members 7
    members 8
    members 9
    members 10
    members 11
    members 12
    members 13
    members 14
    members 15
    members 16
    members 17
    members 18
    members 19
    members 20
    members 21
    members 22
    members 23
    members 24
    members 25
    members 26
    members 27
    members 28
    members 29
    members 30
    members 31
    members 32
    members 33
    members 34
    members 35
    members 36
    members 37
    members 38
    members 39
    members 40
    members 41
    members 42
    members 43
    members 44
    members 45
    members 46
    genomeIDs "0;1;2;3;4;5;6;7;8;9;10;11;12;13;14;15;16;17;18;19;20;21;22;23;24;25;26;27;28;29;30;31;32;33;34;35;36;37;38;39;40;41;42;43;44;45;46"
  ]
  edge [
    source 2053
    target 2054
    size 47
    members 0
    members 1
    members 2
    members 3
    members 4
    members 5
    members 6
    members 7
    members 8
    members 9
    members 10
    members 11
    members 12
    members 13
    members 14
    members 15
    members 16
    members 17
    members 18
    members 19
    members 20
    members 21
    members 22
    members 23
    members 24
    members 25
    members 26
    members 27
    members 28
    members 29
    members 30
    members 31
    members 32
    members 33
    members 34
    members 35
    members 36
    members 37
    members 38
    members 39
    members 40
    members 41
    members 42
    members 43
    members 44
    members 45
    members 46
    genomeIDs "0;1;2;3;4;5;6;7;8;9;10;11;12;13;14;15;16;17;18;19;20;21;22;23;24;25;26;27;28;29;30;31;32;33;34;35;36;37;38;39;40;41;42;43;44;45;46"
  ]
  edge [
    source 2054
    target 6202
    size 47
    members 0
    members 1
    members 2
    members 3
    members 4
    members 5
    members 6
    members 7
    members 8
    members 9
    members 10
    members 11
    members 12
    members 13
    members 14
    members 15
    members 16
    members 17
    members 18
    members 19
    members 20
    members 21
    members 22
    members 23
    members 24
    members 25
    members 26
    members 27
    members 28
    members 29
    members 30
    members 31
    members 32
    members 33
    members 34
    members 35
    members 36
    members 37
    members 38
    members 39
    members 40
    members 41
    members 42
    members 43
    members 44
    members 45
    members 46
    genomeIDs "0;1;2;3;4;5;6;7;8;9;10;11;12;13;14;15;16;17;18;19;20;21;22;23;24;25;26;27;28;29;30;31;32;33;34;35;36;37;38;39;40;41;42;43;44;45;46"
  ]
  edge [
    source 2055
    target 2056
    size 47
    members 0
    members 1
    members 2
    members 3
    members 4
    members 5
    members 6
    members 7
    members 8
    members 9
    members 10
    members 11
    members 12
    members 13
    members 14
    members 15
    members 16
    members 17
    members 18
    members 19
    members 20
    members 21
    members 22
    members 23
    members 24
    members 25
    members 26
    members 27
    members 28
    members 29
    members 30
    members 31
    members 32
    members 33
    members 34
    members 35
    members 36
    members 37
    members 38
    members 39
    members 40
    members 41
    members 42
    members 43
    members 44
    members 45
    members 46
    genomeIDs "0;1;2;3;4;5;6;7;8;9;10;11;12;13;14;15;16;17;18;19;20;21;22;23;24;25;26;27;28;29;30;31;32;33;34;35;36;37;38;39;40;41;42;43;44;45;46"
  ]
  edge [
    source 2055
    target 6202
    size 47
    members 0
    members 1
    members 2
    members 3
    members 4
    members 5
    members 6
    members 7
    members 8
    members 9
    members 10
    members 11
    members 12
    members 13
    members 14
    members 15
    members 16
    members 17
    members 18
    members 19
    members 20
    members 21
    members 22
    members 23
    members 24
    members 25
    members 26
    members 27
    members 28
    members 29
    members 30
    members 31
    members 32
    members 33
    members 34
    members 35
    members 36
    members 37
    members 38
    members 39
    members 40
    members 41
    members 42
    members 43
    members 44
    members 45
    members 46
    genomeIDs "0;1;2;3;4;5;6;7;8;9;10;11;12;13;14;15;16;17;18;19;20;21;22;23;24;25;26;27;28;29;30;31;32;33;34;35;36;37;38;39;40;41;42;43;44;45;46"
  ]
  edge [
    source 2056
    target 2057
    size 46
    members 1
    members 2
    members 3
    members 4
    members 5
    members 6
    members 7
    members 8
    members 9
    members 10
    members 11
    members 12
    members 13
    members 14
    members 15
    members 16
    members 17
    members 18
    members 19
    members 20
    members 21
    members 22
    members 23
    members 24
    members 25
    members 26
    members 27
    members 28
    members 29
    members 30
    members 31
    members 32
    members 33
    members 34
    members 35
    members 36
    members 37
    members 38
    members 39
    members 40
    members 41
    members 42
    members 43
    members 44
    members 45
    members 46
    genomeIDs "1;2;3;4;5;6;7;8;9;10;11;12;13;14;15;16;17;18;19;20;21;22;23;24;25;26;27;28;29;30;31;32;33;34;35;36;37;38;39;40;41;42;43;44;45;46"
  ]
  edge [
    source 2056
    target 5969
    size 1
    members "_networkx_list_start"
    members 0
    genomeIDs "0"
  ]
  edge [
    source 2057
    target 6310
    size 47
    members 0
    members 1
    members 2
    members 3
    members 4
    members 5
    members 6
    members 7
    members 8
    members 9
    members 10
    members 11
    members 12
    members 13
    members 14
    members 15
    members 16
    members 17
    members 18
    members 19
    members 20
    members 21
    members 22
    members 23
    members 24
    members 25
    members 26
    members 27
    members 28
    members 29
    members 30
    members 31
    members 32
    members 33
    members 34
    members 35
    members 36
    members 37
    members 38
    members 39
    members 40
    members 41
    members 42
    members 43
    members 44
    members 45
    members 46
    genomeIDs "0;1;2;3;4;5;6;7;8;9;10;11;12;13;14;15;16;17;18;19;20;21;22;23;24;25;26;27;28;29;30;31;32;33;34;35;36;37;38;39;40;41;42;43;44;45;46"
  ]
  edge [
    source 2058
    target 6310
    size 47
    members 0
    members 1
    members 2
    members 3
    members 4
    members 5
    members 6
    members 7
    members 8
    members 9
    members 10
    members 11
    members 12
    members 13
    members 14
    members 15
    members 16
    members 17
    members 18
    members 19
    members 20
    members 21
    members 22
    members 23
    members 24
    members 25
    members 26
    members 27
    members 28
    members 29
    members 30
    members 31
    members 32
    members 33
    members 34
    members 35
    members 36
    members 37
    members 38
    members 39
    members 40
    members 41
    members 42
    members 43
    members 44
    members 45
    members 46
    genomeIDs "0;1;2;3;4;5;6;7;8;9;10;11;12;13;14;15;16;17;18;19;20;21;22;23;24;25;26;27;28;29;30;31;32;33;34;35;36;37;38;39;40;41;42;43;44;45;46"
  ]
  edge [
    source 2058
    target 6579
    size 47
    members 0
    members 1
    members 2
    members 3
    members 4
    members 5
    members 6
    members 7
    members 8
    members 9
    members 10
    members 11
    members 12
    members 13
    members 14
    members 15
    members 16
    members 17
    members 18
    members 19
    members 20
    members 21
    members 22
    members 23
    members 24
    members 25
    members 26
    members 27
    members 28
    members 29
    members 30
    members 31
    members 32
    members 33
    members 34
    members 35
    members 36
    members 37
    members 38
    members 39
    members 40
    members 41
    members 42
    members 43
    members 44
    members 45
    members 46
    genomeIDs "0;1;2;3;4;5;6;7;8;9;10;11;12;13;14;15;16;17;18;19;20;21;22;23;24;25;26;27;28;29;30;31;32;33;34;35;36;37;38;39;40;41;42;43;44;45;46"
  ]
  edge [
    source 2059
    target 6579
    size 47
    members 0
    members 1
    members 2
    members 3
    members 4
    members 5
    members 6
    members 7
    members 8
    members 9
    members 10
    members 11
    members 12
    members 13
    members 14
    members 15
    members 16
    members 17
    members 18
    members 19
    members 20
    members 21
    members 22
    members 23
    members 24
    members 25
    members 26
    members 27
    members 28
    members 29
    members 30
    members 31
    members 32
    members 33
    members 34
    members 35
    members 36
    members 37
    members 38
    members 39
    members 40
    members 41
    members 42
    members 43
    members 44
    members 45
    members 46
    genomeIDs "0;1;2;3;4;5;6;7;8;9;10;11;12;13;14;15;16;17;18;19;20;21;22;23;24;25;26;27;28;29;30;31;32;33;34;35;36;37;38;39;40;41;42;43;44;45;46"
  ]
  edge [
    source 2059
    target 7266
    size 47
    members 0
    members 1
    members 2
    members 3
    members 4
    members 5
    members 6
    members 7
    members 8
    members 9
    members 10
    members 11
    members 12
    members 13
    members 14
    members 15
    members 16
    members 17
    members 18
    members 19
    members 20
    members 21
    members 22
    members 23
    members 24
    members 25
    members 26
    members 27
    members 28
    members 29
    members 30
    members 31
    members 32
    members 33
    members 34
    members 35
    members 36
    members 37
    members 38
    members 39
    members 40
    members 41
    members 42
    members 43
    members 44
    members 45
    members 46
    genomeIDs "0;1;2;3;4;5;6;7;8;9;10;11;12;13;14;15;16;17;18;19;20;21;22;23;24;25;26;27;28;29;30;31;32;33;34;35;36;37;38;39;40;41;42;43;44;45;46"
  ]
  edge [
    source 2060
    target 6038
    size 47
    members 0
    members 1
    members 2
    members 3
    members 4
    members 5
    members 6
    members 7
    members 8
    members 9
    members 10
    members 11
    members 12
    members 13
    members 14
    members 15
    members 16
    members 17
    members 18
    members 19
    members 20
    members 21
    members 22
    members 23
    members 24
    members 25
    members 26
    members 27
    members 28
    members 29
    members 30
    members 31
    members 32
    members 33
    members 34
    members 35
    members 36
    members 37
    members 38
    members 39
    members 40
    members 41
    members 42
    members 43
    members 44
    members 45
    members 46
    genomeIDs "0;1;2;3;4;5;6;7;8;9;10;11;12;13;14;15;16;17;18;19;20;21;22;23;24;25;26;27;28;29;30;31;32;33;34;35;36;37;38;39;40;41;42;43;44;45;46"
  ]
  edge [
    source 2060
    target 6378
    size 47
    members 0
    members 1
    members 2
    members 3
    members 4
    members 5
    members 6
    members 7
    members 8
    members 9
    members 10
    members 11
    members 12
    members 13
    members 14
    members 15
    members 16
    members 17
    members 18
    members 19
    members 20
    members 21
    members 22
    members 23
    members 24
    members 25
    members 26
    members 27
    members 28
    members 29
    members 30
    members 31
    members 32
    members 33
    members 34
    members 35
    members 36
    members 37
    members 38
    members 39
    members 40
    members 41
    members 42
    members 43
    members 44
    members 45
    members 46
    genomeIDs "0;1;2;3;4;5;6;7;8;9;10;11;12;13;14;15;16;17;18;19;20;21;22;23;24;25;26;27;28;29;30;31;32;33;34;35;36;37;38;39;40;41;42;43;44;45;46"
  ]
  edge [
    source 2061
    target 2062
    size 47
    members 0
    members 1
    members 2
    members 3
    members 4
    members 5
    members 6
    members 7
    members 8
    members 9
    members 10
    members 11
    members 12
    members 13
    members 14
    members 15
    members 16
    members 17
    members 18
    members 19
    members 20
    members 21
    members 22
    members 23
    members 24
    members 25
    members 26
    members 27
    members 28
    members 29
    members 30
    members 31
    members 32
    members 33
    members 34
    members 35
    members 36
    members 37
    members 38
    members 39
    members 40
    members 41
    members 42
    members 43
    members 44
    members 45
    members 46
    genomeIDs "0;1;2;3;4;5;6;7;8;9;10;11;12;13;14;15;16;17;18;19;20;21;22;23;24;25;26;27;28;29;30;31;32;33;34;35;36;37;38;39;40;41;42;43;44;45;46"
  ]
  edge [
    source 2061
    target 6038
    size 47
    members 0
    members 1
    members 2
    members 3
    members 4
    members 5
    members 6
    members 7
    members 8
    members 9
    members 10
    members 11
    members 12
    members 13
    members 14
    members 15
    members 16
    members 17
    members 18
    members 19
    members 20
    members 21
    members 22
    members 23
    members 24
    members 25
    members 26
    members 27
    members 28
    members 29
    members 30
    members 31
    members 32
    members 33
    members 34
    members 35
    members 36
    members 37
    members 38
    members 39
    members 40
    members 41
    members 42
    members 43
    members 44
    members 45
    members 46
    genomeIDs "0;1;2;3;4;5;6;7;8;9;10;11;12;13;14;15;16;17;18;19;20;21;22;23;24;25;26;27;28;29;30;31;32;33;34;35;36;37;38;39;40;41;42;43;44;45;46"
  ]
  edge [
    source 2062
    target 2136
    size 40
    members 1
    members 2
    members 3
    members 4
    members 5
    members 6
    members 7
    members 8
    members 9
    members 10
    members 11
    members 12
    members 13
    members 14
    members 15
    members 16
    members 17
    members 18
    members 21
    members 22
    members 24
    members 25
    members 28
    members 30
    members 31
    members 32
    members 33
    members 34
    members 35
    members 36
    members 37
    members 38
    members 39
    members 40
    members 41
    members 42
    members 43
    members 44
    members 45
    members 46
    genomeIDs "1;2;3;4;5;6;7;8;9;10;11;12;13;14;15;16;17;18;21;22;24;25;28;30;31;32;33;34;35;36;37;38;39;40;41;42;43;44;45;46"
  ]
  edge [
    source 2063
    target 2064
    size 4
    members 0
    members 3
    members 21
    members 26
    genomeIDs "0;3;21;26"
  ]
  edge [
    source 2063
    target 8322
    size 4
    members 0
    members 3
    members 21
    members 26
    genomeIDs "0;3;21;26"
  ]
  edge [
    source 2064
    target 8248
    size 3
    members 0
    members 3
    members 21
    genomeIDs "0;3;21"
  ]
  edge [
    source 2065
    target 6406
    size 2
    members 0
    members 3
    genomeIDs "0;3"
  ]
  edge [
    source 2065
    target 8248
    size 2
    members 0
    members 3
    genomeIDs "0;3"
  ]
  edge [
    source 2066
    target 2067
    size 28
    members 0
    members 3
    members 7
    members 9
    members 12
    members 15
    members 19
    members 21
    members 25
    members 26
    members 27
    members 30
    members 31
    members 32
    members 33
    members 34
    members 35
    members 36
    members 37
    members 38
    members 39
    members 40
    members 41
    members 42
    members 43
    members 44
    members 45
    members 46
    genomeIDs "0;3;7;9;12;15;19;21;25;26;27;30;31;32;33;34;35;36;37;38;39;40;41;42;43;44;45;46"
  ]
  edge [
    source 2066
    target 6406
    size 28
    members 0
    members 3
    members 7
    members 9
    members 12
    members 15
    members 19
    members 21
    members 25
    members 26
    members 27
    members 30
    members 31
    members 32
    members 33
    members 34
    members 35
    members 36
    members 37
    members 38
    members 39
    members 40
    members 41
    members 42
    members 43
    members 44
    members 45
    members 46
    genomeIDs "0;3;7;9;12;15;19;21;25;26;27;30;31;32;33;34;35;36;37;38;39;40;41;42;43;44;45;46"
  ]
  edge [
    source 2067
    target 6218
    size 24
    members 7
    members 9
    members 15
    members 19
    members 21
    members 25
    members 26
    members 30
    members 31
    members 32
    members 33
    members 34
    members 35
    members 36
    members 37
    members 38
    members 39
    members 40
    members 41
    members 42
    members 43
    members 44
    members 45
    members 46
    genomeIDs "7;9;15;19;21;25;26;30;31;32;33;34;35;36;37;38;39;40;41;42;43;44;45;46"
  ]
  edge [
    source 2067
    target 8247
    size 2
    members 0
    members 27
    genomeIDs "0;27"
  ]
  edge [
    source 2068
    target 2081
    size 6
    members 7
    members 9
    members 12
    members 30
    members 35
    members 37
    genomeIDs "7;9;12;30;35;37"
  ]
  edge [
    source 2068
    target 7080
    size 8
    members 0
    members 7
    members 9
    members 12
    members 15
    members 30
    members 35
    members 37
    genomeIDs "0;7;9;12;15;30;35;37"
  ]
  edge [
    source 2068
    target 8150
    size 4
    members 0
    members 3
    members 15
    members 27
    genomeIDs "0;3;15;27"
  ]
  edge [
    source 2068
    target 8304
    size 2
    members 3
    members 27
    genomeIDs "3;27"
  ]
  edge [
    source 2069
    target 7028
    size 47
    members 0
    members 1
    members 2
    members 3
    members 4
    members 5
    members 6
    members 7
    members 8
    members 9
    members 10
    members 11
    members 12
    members 13
    members 14
    members 15
    members 16
    members 17
    members 18
    members 19
    members 20
    members 21
    members 22
    members 23
    members 24
    members 25
    members 26
    members 27
    members 28
    members 29
    members 30
    members 31
    members 32
    members 33
    members 34
    members 35
    members 36
    members 37
    members 38
    members 39
    members 40
    members 41
    members 42
    members 43
    members 44
    members 45
    members 46
    genomeIDs "0;1;2;3;4;5;6;7;8;9;10;11;12;13;14;15;16;17;18;19;20;21;22;23;24;25;26;27;28;29;30;31;32;33;34;35;36;37;38;39;40;41;42;43;44;45;46"
  ]
  edge [
    source 2070
    target 6314
    size 47
    members 0
    members 1
    members 2
    members 3
    members 4
    members 5
    members 6
    members 7
    members 8
    members 9
    members 10
    members 11
    members 12
    members 13
    members 14
    members 15
    members 16
    members 17
    members 18
    members 19
    members 20
    members 21
    members 22
    members 23
    members 24
    members 25
    members 26
    members 27
    members 28
    members 29
    members 30
    members 31
    members 32
    members 33
    members 34
    members 35
    members 36
    members 37
    members 38
    members 39
    members 40
    members 41
    members 42
    members 43
    members 44
    members 45
    members 46
    genomeIDs "0;1;2;3;4;5;6;7;8;9;10;11;12;13;14;15;16;17;18;19;20;21;22;23;24;25;26;27;28;29;30;31;32;33;34;35;36;37;38;39;40;41;42;43;44;45;46"
  ]
  edge [
    source 2070
    target 7028
    size 47
    members 0
    members 1
    members 2
    members 3
    members 4
    members 5
    members 6
    members 7
    members 8
    members 9
    members 10
    members 11
    members 12
    members 13
    members 14
    members 15
    members 16
    members 17
    members 18
    members 19
    members 20
    members 21
    members 22
    members 23
    members 24
    members 25
    members 26
    members 27
    members 28
    members 29
    members 30
    members 31
    members 32
    members 33
    members 34
    members 35
    members 36
    members 37
    members 38
    members 39
    members 40
    members 41
    members 42
    members 43
    members 44
    members 45
    members 46
    genomeIDs "0;1;2;3;4;5;6;7;8;9;10;11;12;13;14;15;16;17;18;19;20;21;22;23;24;25;26;27;28;29;30;31;32;33;34;35;36;37;38;39;40;41;42;43;44;45;46"
  ]
  edge [
    source 2071
    target 2072
    size 47
    members 0
    members 1
    members 2
    members 3
    members 4
    members 5
    members 6
    members 7
    members 8
    members 9
    members 10
    members 11
    members 12
    members 13
    members 14
    members 15
    members 16
    members 17
    members 18
    members 19
    members 20
    members 21
    members 22
    members 23
    members 24
    members 25
    members 26
    members 27
    members 28
    members 29
    members 30
    members 31
    members 32
    members 33
    members 34
    members 35
    members 36
    members 37
    members 38
    members 39
    members 40
    members 41
    members 42
    members 43
    members 44
    members 45
    members 46
    genomeIDs "0;1;2;3;4;5;6;7;8;9;10;11;12;13;14;15;16;17;18;19;20;21;22;23;24;25;26;27;28;29;30;31;32;33;34;35;36;37;38;39;40;41;42;43;44;45;46"
  ]
  edge [
    source 2071
    target 6314
    size 47
    members 0
    members 1
    members 2
    members 3
    members 4
    members 5
    members 6
    members 7
    members 8
    members 9
    members 10
    members 11
    members 12
    members 13
    members 14
    members 15
    members 16
    members 17
    members 18
    members 19
    members 20
    members 21
    members 22
    members 23
    members 24
    members 25
    members 26
    members 27
    members 28
    members 29
    members 30
    members 31
    members 32
    members 33
    members 34
    members 35
    members 36
    members 37
    members 38
    members 39
    members 40
    members 41
    members 42
    members 43
    members 44
    members 45
    members 46
    genomeIDs "0;1;2;3;4;5;6;7;8;9;10;11;12;13;14;15;16;17;18;19;20;21;22;23;24;25;26;27;28;29;30;31;32;33;34;35;36;37;38;39;40;41;42;43;44;45;46"
  ]
  edge [
    source 2072
    target 2073
    size 47
    members 0
    members 1
    members 2
    members 3
    members 4
    members 5
    members 6
    members 7
    members 8
    members 9
    members 10
    members 11
    members 12
    members 13
    members 14
    members 15
    members 16
    members 17
    members 18
    members 19
    members 20
    members 21
    members 22
    members 23
    members 24
    members 25
    members 26
    members 27
    members 28
    members 29
    members 30
    members 31
    members 32
    members 33
    members 34
    members 35
    members 36
    members 37
    members 38
    members 39
    members 40
    members 41
    members 42
    members 43
    members 44
    members 45
    members 46
    genomeIDs "0;1;2;3;4;5;6;7;8;9;10;11;12;13;14;15;16;17;18;19;20;21;22;23;24;25;26;27;28;29;30;31;32;33;34;35;36;37;38;39;40;41;42;43;44;45;46"
  ]
  edge [
    source 2073
    target 2074
    size 47
    members 0
    members 1
    members 2
    members 3
    members 4
    members 5
    members 6
    members 7
    members 8
    members 9
    members 10
    members 11
    members 12
    members 13
    members 14
    members 15
    members 16
    members 17
    members 18
    members 19
    members 20
    members 21
    members 22
    members 23
    members 24
    members 25
    members 26
    members 27
    members 28
    members 29
    members 30
    members 31
    members 32
    members 33
    members 34
    members 35
    members 36
    members 37
    members 38
    members 39
    members 40
    members 41
    members 42
    members 43
    members 44
    members 45
    members 46
    genomeIDs "0;1;2;3;4;5;6;7;8;9;10;11;12;13;14;15;16;17;18;19;20;21;22;23;24;25;26;27;28;29;30;31;32;33;34;35;36;37;38;39;40;41;42;43;44;45;46"
  ]
  edge [
    source 2074
    target 2075
    size 47
    members 0
    members 1
    members 2
    members 3
    members 4
    members 5
    members 6
    members 7
    members 8
    members 9
    members 10
    members 11
    members 12
    members 13
    members 14
    members 15
    members 16
    members 17
    members 18
    members 19
    members 20
    members 21
    members 22
    members 23
    members 24
    members 25
    members 26
    members 27
    members 28
    members 29
    members 30
    members 31
    members 32
    members 33
    members 34
    members 35
    members 36
    members 37
    members 38
    members 39
    members 40
    members 41
    members 42
    members 43
    members 44
    members 45
    members 46
    genomeIDs "0;1;2;3;4;5;6;7;8;9;10;11;12;13;14;15;16;17;18;19;20;21;22;23;24;25;26;27;28;29;30;31;32;33;34;35;36;37;38;39;40;41;42;43;44;45;46"
  ]
  edge [
    source 2075
    target 2076
    size 47
    members 0
    members 1
    members 2
    members 3
    members 4
    members 5
    members 6
    members 7
    members 8
    members 9
    members 10
    members 11
    members 12
    members 13
    members 14
    members 15
    members 16
    members 17
    members 18
    members 19
    members 20
    members 21
    members 22
    members 23
    members 24
    members 25
    members 26
    members 27
    members 28
    members 29
    members 30
    members 31
    members 32
    members 33
    members 34
    members 35
    members 36
    members 37
    members 38
    members 39
    members 40
    members 41
    members 42
    members 43
    members 44
    members 45
    members 46
    genomeIDs "0;1;2;3;4;5;6;7;8;9;10;11;12;13;14;15;16;17;18;19;20;21;22;23;24;25;26;27;28;29;30;31;32;33;34;35;36;37;38;39;40;41;42;43;44;45;46"
  ]
  edge [
    source 2076
    target 7136
    size 47
    members 0
    members 1
    members 2
    members 3
    members 4
    members 5
    members 6
    members 7
    members 8
    members 9
    members 10
    members 11
    members 12
    members 13
    members 14
    members 15
    members 16
    members 17
    members 18
    members 19
    members 20
    members 21
    members 22
    members 23
    members 24
    members 25
    members 26
    members 27
    members 28
    members 29
    members 30
    members 31
    members 32
    members 33
    members 34
    members 35
    members 36
    members 37
    members 38
    members 39
    members 40
    members 41
    members 42
    members 43
    members 44
    members 45
    members 46
    genomeIDs "0;1;2;3;4;5;6;7;8;9;10;11;12;13;14;15;16;17;18;19;20;21;22;23;24;25;26;27;28;29;30;31;32;33;34;35;36;37;38;39;40;41;42;43;44;45;46"
  ]
  edge [
    source 2077
    target 6249
    size 47
    members 0
    members 1
    members 2
    members 3
    members 4
    members 5
    members 6
    members 7
    members 8
    members 9
    members 10
    members 11
    members 12
    members 13
    members 14
    members 15
    members 16
    members 17
    members 18
    members 19
    members 20
    members 21
    members 22
    members 23
    members 24
    members 25
    members 26
    members 27
    members 28
    members 29
    members 30
    members 31
    members 32
    members 33
    members 34
    members 35
    members 36
    members 37
    members 38
    members 39
    members 40
    members 41
    members 42
    members 43
    members 44
    members 45
    members 46
    genomeIDs "0;1;2;3;4;5;6;7;8;9;10;11;12;13;14;15;16;17;18;19;20;21;22;23;24;25;26;27;28;29;30;31;32;33;34;35;36;37;38;39;40;41;42;43;44;45;46"
  ]
  edge [
    source 2077
    target 7136
    size 47
    members 0
    members 1
    members 2
    members 3
    members 4
    members 5
    members 6
    members 7
    members 8
    members 9
    members 10
    members 11
    members 12
    members 13
    members 14
    members 15
    members 16
    members 17
    members 18
    members 19
    members 20
    members 21
    members 22
    members 23
    members 24
    members 25
    members 26
    members 27
    members 28
    members 29
    members 30
    members 31
    members 32
    members 33
    members 34
    members 35
    members 36
    members 37
    members 38
    members 39
    members 40
    members 41
    members 42
    members 43
    members 44
    members 45
    members 46
    genomeIDs "0;1;2;3;4;5;6;7;8;9;10;11;12;13;14;15;16;17;18;19;20;21;22;23;24;25;26;27;28;29;30;31;32;33;34;35;36;37;38;39;40;41;42;43;44;45;46"
  ]
  edge [
    source 2078
    target 6249
    size 47
    members 0
    members 1
    members 2
    members 3
    members 4
    members 5
    members 6
    members 7
    members 8
    members 9
    members 10
    members 11
    members 12
    members 13
    members 14
    members 15
    members 16
    members 17
    members 18
    members 19
    members 20
    members 21
    members 22
    members 23
    members 24
    members 25
    members 26
    members 27
    members 28
    members 29
    members 30
    members 31
    members 32
    members 33
    members 34
    members 35
    members 36
    members 37
    members 38
    members 39
    members 40
    members 41
    members 42
    members 43
    members 44
    members 45
    members 46
    genomeIDs "0;1;2;3;4;5;6;7;8;9;10;11;12;13;14;15;16;17;18;19;20;21;22;23;24;25;26;27;28;29;30;31;32;33;34;35;36;37;38;39;40;41;42;43;44;45;46"
  ]
  edge [
    source 2078
    target 6980
    size 47
    members 0
    members 1
    members 2
    members 3
    members 4
    members 5
    members 6
    members 7
    members 8
    members 9
    members 10
    members 11
    members 12
    members 13
    members 14
    members 15
    members 16
    members 17
    members 18
    members 19
    members 20
    members 21
    members 22
    members 23
    members 24
    members 25
    members 26
    members 27
    members 28
    members 29
    members 30
    members 31
    members 32
    members 33
    members 34
    members 35
    members 36
    members 37
    members 38
    members 39
    members 40
    members 41
    members 42
    members 43
    members 44
    members 45
    members 46
    genomeIDs "0;1;2;3;4;5;6;7;8;9;10;11;12;13;14;15;16;17;18;19;20;21;22;23;24;25;26;27;28;29;30;31;32;33;34;35;36;37;38;39;40;41;42;43;44;45;46"
  ]
  edge [
    source 2079
    target 6083
    size 47
    members 0
    members 1
    members 2
    members 3
    members 4
    members 5
    members 6
    members 7
    members 8
    members 9
    members 10
    members 11
    members 12
    members 13
    members 14
    members 15
    members 16
    members 17
    members 18
    members 19
    members 20
    members 21
    members 22
    members 23
    members 24
    members 25
    members 26
    members 27
    members 28
    members 29
    members 30
    members 31
    members 32
    members 33
    members 34
    members 35
    members 36
    members 37
    members 38
    members 39
    members 40
    members 41
    members 42
    members 43
    members 44
    members 45
    members 46
    genomeIDs "0;1;2;3;4;5;6;7;8;9;10;11;12;13;14;15;16;17;18;19;20;21;22;23;24;25;26;27;28;29;30;31;32;33;34;35;36;37;38;39;40;41;42;43;44;45;46"
  ]
  edge [
    source 2079
    target 6855
    size 47
    members 0
    members 1
    members 2
    members 3
    members 4
    members 5
    members 6
    members 7
    members 8
    members 9
    members 10
    members 11
    members 12
    members 13
    members 14
    members 15
    members 16
    members 17
    members 18
    members 19
    members 20
    members 21
    members 22
    members 23
    members 24
    members 25
    members 26
    members 27
    members 28
    members 29
    members 30
    members 31
    members 32
    members 33
    members 34
    members 35
    members 36
    members 37
    members 38
    members 39
    members 40
    members 41
    members 42
    members 43
    members 44
    members 45
    members 46
    genomeIDs "0;1;2;3;4;5;6;7;8;9;10;11;12;13;14;15;16;17;18;19;20;21;22;23;24;25;26;27;28;29;30;31;32;33;34;35;36;37;38;39;40;41;42;43;44;45;46"
  ]
  edge [
    source 2080
    target 7669
    size 4
    members 0
    members 12
    members 15
    members 21
    genomeIDs "0;12;15;21"
  ]
  edge [
    source 2080
    target 7772
    size 4
    members 0
    members 12
    members 15
    members 21
    genomeIDs "0;12;15;21"
  ]
  edge [
    source 2081
    target 7562
    size 7
    members 0
    members 7
    members 9
    members 12
    members 30
    members 35
    members 37
    genomeIDs "0;7;9;12;30;35;37"
  ]
  edge [
    source 2082
    target 2083
    size 4
    members 0
    members 38
    members 40
    members 42
    genomeIDs "0;38;40;42"
  ]
  edge [
    source 2082
    target 8254
    size 3
    members 38
    members 40
    members 42
    genomeIDs "38;40;42"
  ]
  edge [
    source 2083
    target 2084
    size 4
    members 0
    members 38
    members 40
    members 42
    genomeIDs "0;38;40;42"
  ]
  edge [
    source 2084
    target 7622
    size 3
    members 38
    members 40
    members 42
    genomeIDs "38;40;42"
  ]
  edge [
    source 2085
    target 6961
    size 25
    members 0
    members 1
    members 2
    members 3
    members 4
    members 5
    members 6
    members 7
    members 9
    members 10
    members 11
    members 12
    members 13
    members 14
    members 15
    members 16
    members 18
    members 19
    members 21
    members 25
    members 26
    members 27
    members 30
    members 35
    members 37
    genomeIDs "0;1;2;3;4;5;6;7;9;10;11;12;13;14;15;16;18;19;21;25;26;27;30;35;37"
  ]
  edge [
    source 2085
    target 7899
    size 3
    members 10
    members 11
    members 18
    genomeIDs "10;11;18"
  ]
  edge [
    source 2086
    target 6189
    size 27
    members 0
    members 1
    members 2
    members 3
    members 4
    members 5
    members 6
    members 7
    members 8
    members 9
    members 10
    members 11
    members 12
    members 13
    members 14
    members 15
    members 16
    members 17
    members 18
    members 19
    members 21
    members 25
    members 26
    members 27
    members 30
    members 35
    members 37
    genomeIDs "0;1;2;3;4;5;6;7;8;9;10;11;12;13;14;15;16;17;18;19;21;25;26;27;30;35;37"
  ]
  edge [
    source 2086
    target 6961
    size 27
    members 0
    members 1
    members 2
    members 3
    members 4
    members 5
    members 6
    members 7
    members 8
    members 9
    members 10
    members 11
    members 12
    members 13
    members 14
    members 15
    members 16
    members 17
    members 18
    members 19
    members 21
    members 25
    members 26
    members 27
    members 30
    members 35
    members 37
    genomeIDs "0;1;2;3;4;5;6;7;8;9;10;11;12;13;14;15;16;17;18;19;21;25;26;27;30;35;37"
  ]
  edge [
    source 2087
    target 2088
    size 28
    members 0
    members 1
    members 2
    members 3
    members 4
    members 5
    members 6
    members 7
    members 8
    members 9
    members 10
    members 11
    members 12
    members 13
    members 14
    members 15
    members 16
    members 17
    members 18
    members 19
    members 21
    members 25
    members 26
    members 27
    members 29
    members 30
    members 35
    members 37
    genomeIDs "0;1;2;3;4;5;6;7;8;9;10;11;12;13;14;15;16;17;18;19;21;25;26;27;29;30;35;37"
  ]
  edge [
    source 2087
    target 4406
    size 1
    members "_networkx_list_start"
    members 21
    genomeIDs "21"
  ]
  edge [
    source 2087
    target 7385
    size 27
    members 0
    members 1
    members 2
    members 3
    members 4
    members 5
    members 6
    members 7
    members 8
    members 9
    members 10
    members 11
    members 12
    members 13
    members 14
    members 15
    members 16
    members 17
    members 18
    members 19
    members 25
    members 26
    members 27
    members 29
    members 30
    members 35
    members 37
    genomeIDs "0;1;2;3;4;5;6;7;8;9;10;11;12;13;14;15;16;17;18;19;25;26;27;29;30;35;37"
  ]
  edge [
    source 2088
    target 6254
    size 19
    members 0
    members 1
    members 2
    members 3
    members 4
    members 5
    members 6
    members 13
    members 14
    members 15
    members 16
    members 17
    members 19
    members 25
    members 26
    members 27
    members 29
    members 35
    members 37
    genomeIDs "0;1;2;3;4;5;6;13;14;15;16;17;19;25;26;27;29;35;37"
  ]
  edge [
    source 2088
    target 7900
    size 3
    members 9
    members 10
    members 18
    genomeIDs "9;10;18"
  ]
  edge [
    source 2089
    target 6044
    size 14
    members 0
    members 1
    members 2
    members 4
    members 5
    members 6
    members 13
    members 14
    members 15
    members 16
    members 17
    members 27
    members 35
    members 37
    genomeIDs "0;1;2;4;5;6;13;14;15;16;17;27;35;37"
  ]
  edge [
    source 2089
    target 6254
    size 14
    members 0
    members 1
    members 2
    members 4
    members 5
    members 6
    members 13
    members 14
    members 15
    members 16
    members 17
    members 27
    members 35
    members 37
    genomeIDs "0;1;2;4;5;6;13;14;15;16;17;27;35;37"
  ]
  edge [
    source 2090
    target 6782
    size 18
    members 0
    members 1
    members 2
    members 3
    members 4
    members 5
    members 6
    members 13
    members 14
    members 15
    members 16
    members 17
    members 19
    members 21
    members 26
    members 27
    members 35
    members 37
    genomeIDs "0;1;2;3;4;5;6;13;14;15;16;17;19;21;26;27;35;37"
  ]
  edge [
    source 2090
    target 7276
    size 16
    members 0
    members 1
    members 2
    members 3
    members 4
    members 5
    members 6
    members 13
    members 14
    members 15
    members 16
    members 17
    members 19
    members 21
    members 26
    members 27
    genomeIDs "0;1;2;3;4;5;6;13;14;15;16;17;19;21;26;27"
  ]
  edge [
    source 2090
    target 7733
    size 2
    members 35
    members 37
    genomeIDs "35;37"
  ]
  edge [
    source 2091
    target 2092
    size 47
    members 0
    members 1
    members 2
    members 3
    members 4
    members 5
    members 6
    members 7
    members 8
    members 9
    members 10
    members 11
    members 12
    members 13
    members 14
    members 15
    members 16
    members 17
    members 18
    members 19
    members 20
    members 21
    members 22
    members 23
    members 24
    members 25
    members 26
    members 27
    members 28
    members 29
    members 30
    members 31
    members 32
    members 33
    members 34
    members 35
    members 36
    members 37
    members 38
    members 39
    members 40
    members 41
    members 42
    members 43
    members 44
    members 45
    members 46
    genomeIDs "0;1;2;3;4;5;6;7;8;9;10;11;12;13;14;15;16;17;18;19;20;21;22;23;24;25;26;27;28;29;30;31;32;33;34;35;36;37;38;39;40;41;42;43;44;45;46"
  ]
  edge [
    source 2092
    target 2093
    size 47
    members 0
    members 1
    members 2
    members 3
    members 4
    members 5
    members 6
    members 7
    members 8
    members 9
    members 10
    members 11
    members 12
    members 13
    members 14
    members 15
    members 16
    members 17
    members 18
    members 19
    members 20
    members 21
    members 22
    members 23
    members 24
    members 25
    members 26
    members 27
    members 28
    members 29
    members 30
    members 31
    members 32
    members 33
    members 34
    members 35
    members 36
    members 37
    members 38
    members 39
    members 40
    members 41
    members 42
    members 43
    members 44
    members 45
    members 46
    genomeIDs "0;1;2;3;4;5;6;7;8;9;10;11;12;13;14;15;16;17;18;19;20;21;22;23;24;25;26;27;28;29;30;31;32;33;34;35;36;37;38;39;40;41;42;43;44;45;46"
  ]
  edge [
    source 2093
    target 2094
    size 47
    members 0
    members 1
    members 2
    members 3
    members 4
    members 5
    members 6
    members 7
    members 8
    members 9
    members 10
    members 11
    members 12
    members 13
    members 14
    members 15
    members 16
    members 17
    members 18
    members 19
    members 20
    members 21
    members 22
    members 23
    members 24
    members 25
    members 26
    members 27
    members 28
    members 29
    members 30
    members 31
    members 32
    members 33
    members 34
    members 35
    members 36
    members 37
    members 38
    members 39
    members 40
    members 41
    members 42
    members 43
    members 44
    members 45
    members 46
    genomeIDs "0;1;2;3;4;5;6;7;8;9;10;11;12;13;14;15;16;17;18;19;20;21;22;23;24;25;26;27;28;29;30;31;32;33;34;35;36;37;38;39;40;41;42;43;44;45;46"
  ]
  edge [
    source 2094
    target 2095
    size 47
    members 0
    members 1
    members 2
    members 3
    members 4
    members 5
    members 6
    members 7
    members 8
    members 9
    members 10
    members 11
    members 12
    members 13
    members 14
    members 15
    members 16
    members 17
    members 18
    members 19
    members 20
    members 21
    members 22
    members 23
    members 24
    members 25
    members 26
    members 27
    members 28
    members 29
    members 30
    members 31
    members 32
    members 33
    members 34
    members 35
    members 36
    members 37
    members 38
    members 39
    members 40
    members 41
    members 42
    members 43
    members 44
    members 45
    members 46
    genomeIDs "0;1;2;3;4;5;6;7;8;9;10;11;12;13;14;15;16;17;18;19;20;21;22;23;24;25;26;27;28;29;30;31;32;33;34;35;36;37;38;39;40;41;42;43;44;45;46"
  ]
  edge [
    source 2095
    target 2096
    size 46
    members 0
    members 1
    members 2
    members 3
    members 4
    members 5
    members 6
    members 7
    members 8
    members 9
    members 10
    members 11
    members 12
    members 13
    members 14
    members 15
    members 16
    members 17
    members 18
    members 19
    members 20
    members 21
    members 22
    members 23
    members 24
    members 25
    members 26
    members 27
    members 29
    members 30
    members 31
    members 32
    members 33
    members 34
    members 35
    members 36
    members 37
    members 38
    members 39
    members 40
    members 41
    members 42
    members 43
    members 44
    members 45
    members 46
    genomeIDs "0;1;2;3;4;5;6;7;8;9;10;11;12;13;14;15;16;17;18;19;20;21;22;23;24;25;26;27;29;30;31;32;33;34;35;36;37;38;39;40;41;42;43;44;45;46"
  ]
  edge [
    source 2096
    target 6722
    size 46
    members 0
    members 1
    members 2
    members 3
    members 4
    members 5
    members 6
    members 7
    members 8
    members 9
    members 10
    members 11
    members 12
    members 13
    members 14
    members 15
    members 16
    members 17
    members 18
    members 19
    members 20
    members 21
    members 22
    members 23
    members 24
    members 25
    members 26
    members 27
    members 28
    members 29
    members 30
    members 31
    members 32
    members 33
    members 35
    members 36
    members 37
    members 38
    members 39
    members 40
    members 41
    members 42
    members 43
    members 44
    members 45
    members 46
    genomeIDs "0;1;2;3;4;5;6;7;8;9;10;11;12;13;14;15;16;17;18;19;20;21;22;23;24;25;26;27;28;29;30;31;32;33;35;36;37;38;39;40;41;42;43;44;45;46"
  ]
  edge [
    source 2097
    target 6207
    size 47
    members 0
    members 1
    members 2
    members 3
    members 4
    members 5
    members 6
    members 7
    members 8
    members 9
    members 10
    members 11
    members 12
    members 13
    members 14
    members 15
    members 16
    members 17
    members 18
    members 19
    members 20
    members 21
    members 22
    members 23
    members 24
    members 25
    members 26
    members 27
    members 28
    members 29
    members 30
    members 31
    members 32
    members 33
    members 34
    members 35
    members 36
    members 37
    members 38
    members 39
    members 40
    members 41
    members 42
    members 43
    members 44
    members 45
    members 46
    genomeIDs "0;1;2;3;4;5;6;7;8;9;10;11;12;13;14;15;16;17;18;19;20;21;22;23;24;25;26;27;28;29;30;31;32;33;34;35;36;37;38;39;40;41;42;43;44;45;46"
  ]
  edge [
    source 2097
    target 6453
    size 47
    members 0
    members 1
    members 2
    members 3
    members 4
    members 5
    members 6
    members 7
    members 8
    members 9
    members 10
    members 11
    members 12
    members 13
    members 14
    members 15
    members 16
    members 17
    members 18
    members 19
    members 20
    members 21
    members 22
    members 23
    members 24
    members 25
    members 26
    members 27
    members 28
    members 29
    members 30
    members 31
    members 32
    members 33
    members 34
    members 35
    members 36
    members 37
    members 38
    members 39
    members 40
    members 41
    members 42
    members 43
    members 44
    members 45
    members 46
    genomeIDs "0;1;2;3;4;5;6;7;8;9;10;11;12;13;14;15;16;17;18;19;20;21;22;23;24;25;26;27;28;29;30;31;32;33;34;35;36;37;38;39;40;41;42;43;44;45;46"
  ]
  edge [
    source 2098
    target 2099
    size 47
    members 0
    members 1
    members 2
    members 3
    members 4
    members 5
    members 6
    members 7
    members 8
    members 9
    members 10
    members 11
    members 12
    members 13
    members 14
    members 15
    members 16
    members 17
    members 18
    members 19
    members 20
    members 21
    members 22
    members 23
    members 24
    members 25
    members 26
    members 27
    members 28
    members 29
    members 30
    members 31
    members 32
    members 33
    members 34
    members 35
    members 36
    members 37
    members 38
    members 39
    members 40
    members 41
    members 42
    members 43
    members 44
    members 45
    members 46
    genomeIDs "0;1;2;3;4;5;6;7;8;9;10;11;12;13;14;15;16;17;18;19;20;21;22;23;24;25;26;27;28;29;30;31;32;33;34;35;36;37;38;39;40;41;42;43;44;45;46"
  ]
  edge [
    source 2098
    target 6453
    size 47
    members 0
    members 1
    members 2
    members 3
    members 4
    members 5
    members 6
    members 7
    members 8
    members 9
    members 10
    members 11
    members 12
    members 13
    members 14
    members 15
    members 16
    members 17
    members 18
    members 19
    members 20
    members 21
    members 22
    members 23
    members 24
    members 25
    members 26
    members 27
    members 28
    members 29
    members 30
    members 31
    members 32
    members 33
    members 34
    members 35
    members 36
    members 37
    members 38
    members 39
    members 40
    members 41
    members 42
    members 43
    members 44
    members 45
    members 46
    genomeIDs "0;1;2;3;4;5;6;7;8;9;10;11;12;13;14;15;16;17;18;19;20;21;22;23;24;25;26;27;28;29;30;31;32;33;34;35;36;37;38;39;40;41;42;43;44;45;46"
  ]
  edge [
    source 2099
    target 2100
    size 47
    members 0
    members 1
    members 2
    members 3
    members 4
    members 5
    members 6
    members 7
    members 8
    members 9
    members 10
    members 11
    members 12
    members 13
    members 14
    members 15
    members 16
    members 17
    members 18
    members 19
    members 20
    members 21
    members 22
    members 23
    members 24
    members 25
    members 26
    members 27
    members 28
    members 29
    members 30
    members 31
    members 32
    members 33
    members 34
    members 35
    members 36
    members 37
    members 38
    members 39
    members 40
    members 41
    members 42
    members 43
    members 44
    members 45
    members 46
    genomeIDs "0;1;2;3;4;5;6;7;8;9;10;11;12;13;14;15;16;17;18;19;20;21;22;23;24;25;26;27;28;29;30;31;32;33;34;35;36;37;38;39;40;41;42;43;44;45;46"
  ]
  edge [
    source 2100
    target 7017
    size 45
    members 1
    members 2
    members 3
    members 4
    members 5
    members 6
    members 7
    members 8
    members 9
    members 10
    members 11
    members 12
    members 13
    members 14
    members 15
    members 16
    members 17
    members 18
    members 19
    members 20
    members 21
    members 22
    members 23
    members 24
    members 25
    members 27
    members 28
    members 29
    members 30
    members 31
    members 32
    members 33
    members 34
    members 35
    members 36
    members 37
    members 38
    members 39
    members 40
    members 41
    members 42
    members 43
    members 44
    members 45
    members 46
    genomeIDs "1;2;3;4;5;6;7;8;9;10;11;12;13;14;15;16;17;18;19;20;21;22;23;24;25;27;28;29;30;31;32;33;34;35;36;37;38;39;40;41;42;43;44;45;46"
  ]
  edge [
    source 2101
    target 6839
    size 17
    members 0
    members 3
    members 7
    members 12
    members 15
    members 19
    members 21
    members 25
    members 26
    members 27
    members 30
    members 35
    members 37
    members 38
    members 40
    members 42
    members 46
    genomeIDs "0;3;7;12;15;19;21;25;26;27;30;35;37;38;40;42;46"
  ]
  edge [
    source 2101
    target 7127
    size 17
    members 0
    members 3
    members 7
    members 12
    members 15
    members 19
    members 21
    members 25
    members 26
    members 27
    members 30
    members 35
    members 37
    members 38
    members 40
    members 42
    members 46
    genomeIDs "0;3;7;12;15;19;21;25;26;27;30;35;37;38;40;42;46"
  ]
  edge [
    source 2102
    target 3612
    size 3
    members 15
    members 35
    members 37
    genomeIDs "15;35;37"
  ]
  edge [
    source 2102
    target 5984
    size 2
    members 21
    members 26
    genomeIDs "21;26"
  ]
  edge [
    source 2102
    target 6388
    size 2
    members 0
    members 12
    genomeIDs "0;12"
  ]
  edge [
    source 2102
    target 6389
    size 12
    members 0
    members 3
    members 7
    members 12
    members 15
    members 19
    members 21
    members 25
    members 26
    members 30
    members 35
    members 37
    genomeIDs "0;3;7;12;15;19;21;25;26;30;35;37"
  ]
  edge [
    source 2102
    target 7112
    size 2
    members 3
    members 7
    genomeIDs "3;7"
  ]
  edge [
    source 2103
    target 2104
    size 16
    members 0
    members 7
    members 9
    members 10
    members 11
    members 12
    members 18
    members 19
    members 20
    members 21
    members 22
    members 23
    members 24
    members 25
    members 26
    members 27
    genomeIDs "0;7;9;10;11;12;18;19;20;21;22;23;24;25;26;27"
  ]
  edge [
    source 2103
    target 6708
    size 8
    members 19
    members 20
    members 21
    members 22
    members 23
    members 24
    members 25
    members 26
    genomeIDs "19;20;21;22;23;24;25;26"
  ]
  edge [
    source 2103
    target 6770
    size 5
    members 7
    members 9
    members 10
    members 11
    members 18
    genomeIDs "7;9;10;11;18"
  ]
  edge [
    source 2103
    target 8291
    size 2
    members 0
    members 27
    genomeIDs "0;27"
  ]
  edge [
    source 2104
    target 2105
    size 18
    members 0
    members 7
    members 9
    members 10
    members 11
    members 12
    members 18
    members 19
    members 20
    members 21
    members 22
    members 23
    members 24
    members 25
    members 26
    members 27
    members 29
    members 30
    genomeIDs "0;7;9;10;11;12;18;19;20;21;22;23;24;25;26;27;29;30"
  ]
  edge [
    source 2105
    target 2861
    size 7
    members 7
    members 10
    members 11
    members 12
    members 18
    members 29
    members 30
    genomeIDs "7;10;11;12;18;29;30"
  ]
  edge [
    source 2105
    target 6415
    size 10
    members 0
    members 19
    members 20
    members 21
    members 22
    members 23
    members 24
    members 25
    members 26
    members 27
    genomeIDs "0;19;20;21;22;23;24;25;26;27"
  ]
  edge [
    source 2106
    target 2107
    size 47
    members 0
    members 1
    members 2
    members 3
    members 4
    members 5
    members 6
    members 7
    members 8
    members 9
    members 10
    members 11
    members 12
    members 13
    members 14
    members 15
    members 16
    members 17
    members 18
    members 19
    members 20
    members 21
    members 22
    members 23
    members 24
    members 25
    members 26
    members 27
    members 28
    members 29
    members 30
    members 31
    members 32
    members 33
    members 34
    members 35
    members 36
    members 37
    members 38
    members 39
    members 40
    members 41
    members 42
    members 43
    members 44
    members 45
    members 46
    genomeIDs "0;1;2;3;4;5;6;7;8;9;10;11;12;13;14;15;16;17;18;19;20;21;22;23;24;25;26;27;28;29;30;31;32;33;34;35;36;37;38;39;40;41;42;43;44;45;46"
  ]
  edge [
    source 2106
    target 6547
    size 43
    members 1
    members 2
    members 3
    members 4
    members 5
    members 6
    members 7
    members 8
    members 9
    members 10
    members 11
    members 12
    members 13
    members 14
    members 15
    members 16
    members 17
    members 18
    members 19
    members 20
    members 21
    members 23
    members 24
    members 25
    members 28
    members 29
    members 30
    members 31
    members 32
    members 33
    members 34
    members 35
    members 36
    members 37
    members 38
    members 39
    members 40
    members 41
    members 42
    members 43
    members 44
    members 45
    members 46
    genomeIDs "1;2;3;4;5;6;7;8;9;10;11;12;13;14;15;16;17;18;19;20;21;23;24;25;28;29;30;31;32;33;34;35;36;37;38;39;40;41;42;43;44;45;46"
  ]
  edge [
    source 2107
    target 2108
    size 47
    members 0
    members 1
    members 2
    members 3
    members 4
    members 5
    members 6
    members 7
    members 8
    members 9
    members 10
    members 11
    members 12
    members 13
    members 14
    members 15
    members 16
    members 17
    members 18
    members 19
    members 20
    members 21
    members 22
    members 23
    members 24
    members 25
    members 26
    members 27
    members 28
    members 29
    members 30
    members 31
    members 32
    members 33
    members 34
    members 35
    members 36
    members 37
    members 38
    members 39
    members 40
    members 41
    members 42
    members 43
    members 44
    members 45
    members 46
    genomeIDs "0;1;2;3;4;5;6;7;8;9;10;11;12;13;14;15;16;17;18;19;20;21;22;23;24;25;26;27;28;29;30;31;32;33;34;35;36;37;38;39;40;41;42;43;44;45;46"
  ]
  edge [
    source 2108
    target 2109
    size 46
    members 0
    members 1
    members 2
    members 3
    members 4
    members 5
    members 6
    members 7
    members 8
    members 9
    members 10
    members 11
    members 12
    members 13
    members 14
    members 15
    members 16
    members 17
    members 18
    members 19
    members 20
    members 21
    members 22
    members 23
    members 24
    members 25
    members 27
    members 28
    members 29
    members 30
    members 31
    members 32
    members 33
    members 34
    members 35
    members 36
    members 37
    members 38
    members 39
    members 40
    members 41
    members 42
    members 43
    members 44
    members 45
    members 46
    genomeIDs "0;1;2;3;4;5;6;7;8;9;10;11;12;13;14;15;16;17;18;19;20;21;22;23;24;25;27;28;29;30;31;32;33;34;35;36;37;38;39;40;41;42;43;44;45;46"
  ]
  edge [
    source 2108
    target 4806
    size 1
    members "_networkx_list_start"
    members 26
    genomeIDs "26"
  ]
  edge [
    source 2109
    target 2110
    size 47
    members 0
    members 1
    members 2
    members 3
    members 4
    members 5
    members 6
    members 7
    members 8
    members 9
    members 10
    members 11
    members 12
    members 13
    members 14
    members 15
    members 16
    members 17
    members 18
    members 19
    members 20
    members 21
    members 22
    members 23
    members 24
    members 25
    members 26
    members 27
    members 28
    members 29
    members 30
    members 31
    members 32
    members 33
    members 34
    members 35
    members 36
    members 37
    members 38
    members 39
    members 40
    members 41
    members 42
    members 43
    members 44
    members 45
    members 46
    genomeIDs "0;1;2;3;4;5;6;7;8;9;10;11;12;13;14;15;16;17;18;19;20;21;22;23;24;25;26;27;28;29;30;31;32;33;34;35;36;37;38;39;40;41;42;43;44;45;46"
  ]
  edge [
    source 2109
    target 4831
    size 1
    members "_networkx_list_start"
    members 26
    genomeIDs "26"
  ]
  edge [
    source 2110
    target 2111
    size 47
    members 0
    members 1
    members 2
    members 3
    members 4
    members 5
    members 6
    members 7
    members 8
    members 9
    members 10
    members 11
    members 12
    members 13
    members 14
    members 15
    members 16
    members 17
    members 18
    members 19
    members 20
    members 21
    members 22
    members 23
    members 24
    members 25
    members 26
    members 27
    members 28
    members 29
    members 30
    members 31
    members 32
    members 33
    members 34
    members 35
    members 36
    members 37
    members 38
    members 39
    members 40
    members 41
    members 42
    members 43
    members 44
    members 45
    members 46
    genomeIDs "0;1;2;3;4;5;6;7;8;9;10;11;12;13;14;15;16;17;18;19;20;21;22;23;24;25;26;27;28;29;30;31;32;33;34;35;36;37;38;39;40;41;42;43;44;45;46"
  ]
  edge [
    source 2111
    target 2112
    size 46
    members 0
    members 1
    members 2
    members 3
    members 4
    members 5
    members 6
    members 7
    members 8
    members 9
    members 10
    members 11
    members 12
    members 13
    members 14
    members 15
    members 16
    members 17
    members 18
    members 19
    members 20
    members 22
    members 23
    members 24
    members 25
    members 26
    members 27
    members 28
    members 29
    members 30
    members 31
    members 32
    members 33
    members 34
    members 35
    members 36
    members 37
    members 38
    members 39
    members 40
    members 41
    members 42
    members 43
    members 44
    members 45
    members 46
    genomeIDs "0;1;2;3;4;5;6;7;8;9;10;11;12;13;14;15;16;17;18;19;20;22;23;24;25;26;27;28;29;30;31;32;33;34;35;36;37;38;39;40;41;42;43;44;45;46"
  ]
  edge [
    source 2111
    target 4289
    size 1
    members "_networkx_list_start"
    members 21
    genomeIDs "21"
  ]
  edge [
    source 2112
    target 4289
    size 1
    members "_networkx_list_start"
    members 21
    genomeIDs "21"
  ]
  edge [
    source 2112
    target 7006
    size 47
    members 0
    members 1
    members 2
    members 3
    members 4
    members 5
    members 6
    members 7
    members 8
    members 9
    members 10
    members 11
    members 12
    members 13
    members 14
    members 15
    members 16
    members 17
    members 18
    members 19
    members 20
    members 21
    members 22
    members 23
    members 24
    members 25
    members 26
    members 27
    members 28
    members 29
    members 30
    members 31
    members 32
    members 33
    members 34
    members 35
    members 36
    members 37
    members 38
    members 39
    members 40
    members 41
    members 42
    members 43
    members 44
    members 45
    members 46
    genomeIDs "0;1;2;3;4;5;6;7;8;9;10;11;12;13;14;15;16;17;18;19;20;21;22;23;24;25;26;27;28;29;30;31;32;33;34;35;36;37;38;39;40;41;42;43;44;45;46"
  ]
  edge [
    source 2113
    target 2114
    size 47
    members 0
    members 1
    members 2
    members 3
    members 4
    members 5
    members 6
    members 7
    members 8
    members 9
    members 10
    members 11
    members 12
    members 13
    members 14
    members 15
    members 16
    members 17
    members 18
    members 19
    members 20
    members 21
    members 22
    members 23
    members 24
    members 25
    members 26
    members 27
    members 28
    members 29
    members 30
    members 31
    members 32
    members 33
    members 34
    members 35
    members 36
    members 37
    members 38
    members 39
    members 40
    members 41
    members 42
    members 43
    members 44
    members 45
    members 46
    genomeIDs "0;1;2;3;4;5;6;7;8;9;10;11;12;13;14;15;16;17;18;19;20;21;22;23;24;25;26;27;28;29;30;31;32;33;34;35;36;37;38;39;40;41;42;43;44;45;46"
  ]
  edge [
    source 2113
    target 7006
    size 47
    members 0
    members 1
    members 2
    members 3
    members 4
    members 5
    members 6
    members 7
    members 8
    members 9
    members 10
    members 11
    members 12
    members 13
    members 14
    members 15
    members 16
    members 17
    members 18
    members 19
    members 20
    members 21
    members 22
    members 23
    members 24
    members 25
    members 26
    members 27
    members 28
    members 29
    members 30
    members 31
    members 32
    members 33
    members 34
    members 35
    members 36
    members 37
    members 38
    members 39
    members 40
    members 41
    members 42
    members 43
    members 44
    members 45
    members 46
    genomeIDs "0;1;2;3;4;5;6;7;8;9;10;11;12;13;14;15;16;17;18;19;20;21;22;23;24;25;26;27;28;29;30;31;32;33;34;35;36;37;38;39;40;41;42;43;44;45;46"
  ]
  edge [
    source 2114
    target 2115
    size 47
    members 0
    members 1
    members 2
    members 3
    members 4
    members 5
    members 6
    members 7
    members 8
    members 9
    members 10
    members 11
    members 12
    members 13
    members 14
    members 15
    members 16
    members 17
    members 18
    members 19
    members 20
    members 21
    members 22
    members 23
    members 24
    members 25
    members 26
    members 27
    members 28
    members 29
    members 30
    members 31
    members 32
    members 33
    members 34
    members 35
    members 36
    members 37
    members 38
    members 39
    members 40
    members 41
    members 42
    members 43
    members 44
    members 45
    members 46
    genomeIDs "0;1;2;3;4;5;6;7;8;9;10;11;12;13;14;15;16;17;18;19;20;21;22;23;24;25;26;27;28;29;30;31;32;33;34;35;36;37;38;39;40;41;42;43;44;45;46"
  ]
  edge [
    source 2116
    target 7498
    size 1
    members "_networkx_list_start"
    members 0
    genomeIDs "0"
  ]
  edge [
    source 2116
    target 7605
    size 1
    members "_networkx_list_start"
    members 0
    genomeIDs "0"
  ]
  edge [
    source 2117
    target 2118
    size 47
    members 0
    members 1
    members 2
    members 3
    members 4
    members 5
    members 6
    members 7
    members 8
    members 9
    members 10
    members 11
    members 12
    members 13
    members 14
    members 15
    members 16
    members 17
    members 18
    members 19
    members 20
    members 21
    members 22
    members 23
    members 24
    members 25
    members 26
    members 27
    members 28
    members 29
    members 30
    members 31
    members 32
    members 33
    members 34
    members 35
    members 36
    members 37
    members 38
    members 39
    members 40
    members 41
    members 42
    members 43
    members 44
    members 45
    members 46
    genomeIDs "0;1;2;3;4;5;6;7;8;9;10;11;12;13;14;15;16;17;18;19;20;21;22;23;24;25;26;27;28;29;30;31;32;33;34;35;36;37;38;39;40;41;42;43;44;45;46"
  ]
  edge [
    source 2117
    target 7008
    size 47
    members 0
    members 1
    members 2
    members 3
    members 4
    members 5
    members 6
    members 7
    members 8
    members 9
    members 10
    members 11
    members 12
    members 13
    members 14
    members 15
    members 16
    members 17
    members 18
    members 19
    members 20
    members 21
    members 22
    members 23
    members 24
    members 25
    members 26
    members 27
    members 28
    members 29
    members 30
    members 31
    members 32
    members 33
    members 34
    members 35
    members 36
    members 37
    members 38
    members 39
    members 40
    members 41
    members 42
    members 43
    members 44
    members 45
    members 46
    genomeIDs "0;1;2;3;4;5;6;7;8;9;10;11;12;13;14;15;16;17;18;19;20;21;22;23;24;25;26;27;28;29;30;31;32;33;34;35;36;37;38;39;40;41;42;43;44;45;46"
  ]
  edge [
    source 2118
    target 2119
    size 47
    members 0
    members 1
    members 2
    members 3
    members 4
    members 5
    members 6
    members 7
    members 8
    members 9
    members 10
    members 11
    members 12
    members 13
    members 14
    members 15
    members 16
    members 17
    members 18
    members 19
    members 20
    members 21
    members 22
    members 23
    members 24
    members 25
    members 26
    members 27
    members 28
    members 29
    members 30
    members 31
    members 32
    members 33
    members 34
    members 35
    members 36
    members 37
    members 38
    members 39
    members 40
    members 41
    members 42
    members 43
    members 44
    members 45
    members 46
    genomeIDs "0;1;2;3;4;5;6;7;8;9;10;11;12;13;14;15;16;17;18;19;20;21;22;23;24;25;26;27;28;29;30;31;32;33;34;35;36;37;38;39;40;41;42;43;44;45;46"
  ]
  edge [
    source 2119
    target 2120
    size 47
    members 0
    members 1
    members 2
    members 3
    members 4
    members 5
    members 6
    members 7
    members 8
    members 9
    members 10
    members 11
    members 12
    members 13
    members 14
    members 15
    members 16
    members 17
    members 18
    members 19
    members 20
    members 21
    members 22
    members 23
    members 24
    members 25
    members 26
    members 27
    members 28
    members 29
    members 30
    members 31
    members 32
    members 33
    members 34
    members 35
    members 36
    members 37
    members 38
    members 39
    members 40
    members 41
    members 42
    members 43
    members 44
    members 45
    members 46
    genomeIDs "0;1;2;3;4;5;6;7;8;9;10;11;12;13;14;15;16;17;18;19;20;21;22;23;24;25;26;27;28;29;30;31;32;33;34;35;36;37;38;39;40;41;42;43;44;45;46"
  ]
  edge [
    source 2120
    target 6602
    size 47
    members 0
    members 1
    members 2
    members 3
    members 4
    members 5
    members 6
    members 7
    members 8
    members 9
    members 10
    members 11
    members 12
    members 13
    members 14
    members 15
    members 16
    members 17
    members 18
    members 19
    members 20
    members 21
    members 22
    members 23
    members 24
    members 25
    members 26
    members 27
    members 28
    members 29
    members 30
    members 31
    members 32
    members 33
    members 34
    members 35
    members 36
    members 37
    members 38
    members 39
    members 40
    members 41
    members 42
    members 43
    members 44
    members 45
    members 46
    genomeIDs "0;1;2;3;4;5;6;7;8;9;10;11;12;13;14;15;16;17;18;19;20;21;22;23;24;25;26;27;28;29;30;31;32;33;34;35;36;37;38;39;40;41;42;43;44;45;46"
  ]
  edge [
    source 2121
    target 2122
    size 4
    members 0
    members 19
    members 21
    members 27
    genomeIDs "0;19;21;27"
  ]
  edge [
    source 2122
    target 2123
    size 4
    members 0
    members 19
    members 21
    members 27
    genomeIDs "0;19;21;27"
  ]
  edge [
    source 2123
    target 2124
    size 4
    members 0
    members 19
    members 21
    members 27
    genomeIDs "0;19;21;27"
  ]
  edge [
    source 2124
    target 2125
    size 4
    members 0
    members 19
    members 21
    members 27
    genomeIDs "0;19;21;27"
  ]
  edge [
    source 2126
    target 2575
    size 2
    members 5
    members 15
    genomeIDs "5;15"
  ]
  edge [
    source 2126
    target 6959
    size 26
    members 0
    members 1
    members 2
    members 3
    members 4
    members 6
    members 7
    members 8
    members 9
    members 10
    members 11
    members 12
    members 13
    members 14
    members 16
    members 17
    members 18
    members 19
    members 21
    members 25
    members 26
    members 27
    members 29
    members 30
    members 35
    members 37
    genomeIDs "0;1;2;3;4;6;7;8;9;10;11;12;13;14;16;17;18;19;21;25;26;27;29;30;35;37"
  ]
  edge [
    source 2126
    target 8099
    size 10
    members 1
    members 2
    members 3
    members 4
    members 6
    members 8
    members 14
    members 27
    members 35
    members 37
    genomeIDs "1;2;3;4;6;8;14;27;35;37"
  ]
  edge [
    source 2126
    target 8197
    size 6
    members 7
    members 13
    members 18
    members 19
    members 25
    members 29
    genomeIDs "7;13;18;19;25;29"
  ]
  edge [
    source 2126
    target 8306
    size 7
    members 9
    members 10
    members 11
    members 12
    members 15
    members 17
    members 30
    genomeIDs "9;10;11;12;15;17;30"
  ]
  edge [
    source 2127
    target 6303
    size 47
    members 0
    members 1
    members 2
    members 3
    members 4
    members 5
    members 6
    members 7
    members 8
    members 9
    members 10
    members 11
    members 12
    members 13
    members 14
    members 15
    members 16
    members 17
    members 18
    members 19
    members 20
    members 21
    members 22
    members 23
    members 24
    members 25
    members 26
    members 27
    members 28
    members 29
    members 30
    members 31
    members 32
    members 33
    members 34
    members 35
    members 36
    members 37
    members 38
    members 39
    members 40
    members 41
    members 42
    members 43
    members 44
    members 45
    members 46
    genomeIDs "0;1;2;3;4;5;6;7;8;9;10;11;12;13;14;15;16;17;18;19;20;21;22;23;24;25;26;27;28;29;30;31;32;33;34;35;36;37;38;39;40;41;42;43;44;45;46"
  ]
  edge [
    source 2127
    target 7024
    size 46
    members 1
    members 2
    members 3
    members 4
    members 5
    members 6
    members 7
    members 8
    members 9
    members 10
    members 11
    members 12
    members 13
    members 14
    members 15
    members 16
    members 17
    members 18
    members 19
    members 20
    members 21
    members 22
    members 23
    members 24
    members 25
    members 26
    members 27
    members 28
    members 29
    members 30
    members 31
    members 32
    members 33
    members 34
    members 35
    members 36
    members 37
    members 38
    members 39
    members 40
    members 41
    members 42
    members 43
    members 44
    members 45
    members 46
    genomeIDs "1;2;3;4;5;6;7;8;9;10;11;12;13;14;15;16;17;18;19;20;21;22;23;24;25;26;27;28;29;30;31;32;33;34;35;36;37;38;39;40;41;42;43;44;45;46"
  ]
  edge [
    source 2128
    target 2129
    size 47
    members 0
    members 1
    members 2
    members 3
    members 4
    members 5
    members 6
    members 7
    members 8
    members 9
    members 10
    members 11
    members 12
    members 13
    members 14
    members 15
    members 16
    members 17
    members 18
    members 19
    members 20
    members 21
    members 22
    members 23
    members 24
    members 25
    members 26
    members 27
    members 28
    members 29
    members 30
    members 31
    members 32
    members 33
    members 34
    members 35
    members 36
    members 37
    members 38
    members 39
    members 40
    members 41
    members 42
    members 43
    members 44
    members 45
    members 46
    genomeIDs "0;1;2;3;4;5;6;7;8;9;10;11;12;13;14;15;16;17;18;19;20;21;22;23;24;25;26;27;28;29;30;31;32;33;34;35;36;37;38;39;40;41;42;43;44;45;46"
  ]
  edge [
    source 2128
    target 6303
    size 47
    members 0
    members 1
    members 2
    members 3
    members 4
    members 5
    members 6
    members 7
    members 8
    members 9
    members 10
    members 11
    members 12
    members 13
    members 14
    members 15
    members 16
    members 17
    members 18
    members 19
    members 20
    members 21
    members 22
    members 23
    members 24
    members 25
    members 26
    members 27
    members 28
    members 29
    members 30
    members 31
    members 32
    members 33
    members 34
    members 35
    members 36
    members 37
    members 38
    members 39
    members 40
    members 41
    members 42
    members 43
    members 44
    members 45
    members 46
    genomeIDs "0;1;2;3;4;5;6;7;8;9;10;11;12;13;14;15;16;17;18;19;20;21;22;23;24;25;26;27;28;29;30;31;32;33;34;35;36;37;38;39;40;41;42;43;44;45;46"
  ]
  edge [
    source 2129
    target 2130
    size 47
    members 0
    members 1
    members 2
    members 3
    members 4
    members 5
    members 6
    members 7
    members 8
    members 9
    members 10
    members 11
    members 12
    members 13
    members 14
    members 15
    members 16
    members 17
    members 18
    members 19
    members 20
    members 21
    members 22
    members 23
    members 24
    members 25
    members 26
    members 27
    members 28
    members 29
    members 30
    members 31
    members 32
    members 33
    members 34
    members 35
    members 36
    members 37
    members 38
    members 39
    members 40
    members 41
    members 42
    members 43
    members 44
    members 45
    members 46
    genomeIDs "0;1;2;3;4;5;6;7;8;9;10;11;12;13;14;15;16;17;18;19;20;21;22;23;24;25;26;27;28;29;30;31;32;33;34;35;36;37;38;39;40;41;42;43;44;45;46"
  ]
  edge [
    source 2130
    target 2131
    size 47
    members 0
    members 1
    members 2
    members 3
    members 4
    members 5
    members 6
    members 7
    members 8
    members 9
    members 10
    members 11
    members 12
    members 13
    members 14
    members 15
    members 16
    members 17
    members 18
    members 19
    members 20
    members 21
    members 22
    members 23
    members 24
    members 25
    members 26
    members 27
    members 28
    members 29
    members 30
    members 31
    members 32
    members 33
    members 34
    members 35
    members 36
    members 37
    members 38
    members 39
    members 40
    members 41
    members 42
    members 43
    members 44
    members 45
    members 46
    genomeIDs "0;1;2;3;4;5;6;7;8;9;10;11;12;13;14;15;16;17;18;19;20;21;22;23;24;25;26;27;28;29;30;31;32;33;34;35;36;37;38;39;40;41;42;43;44;45;46"
  ]
  edge [
    source 2131
    target 2132
    size 47
    members 0
    members 1
    members 2
    members 3
    members 4
    members 5
    members 6
    members 7
    members 8
    members 9
    members 10
    members 11
    members 12
    members 13
    members 14
    members 15
    members 16
    members 17
    members 18
    members 19
    members 20
    members 21
    members 22
    members 23
    members 24
    members 25
    members 26
    members 27
    members 28
    members 29
    members 30
    members 31
    members 32
    members 33
    members 34
    members 35
    members 36
    members 37
    members 38
    members 39
    members 40
    members 41
    members 42
    members 43
    members 44
    members 45
    members 46
    genomeIDs "0;1;2;3;4;5;6;7;8;9;10;11;12;13;14;15;16;17;18;19;20;21;22;23;24;25;26;27;28;29;30;31;32;33;34;35;36;37;38;39;40;41;42;43;44;45;46"
  ]
  edge [
    source 2132
    target 2133
    size 47
    members 0
    members 1
    members 2
    members 3
    members 4
    members 5
    members 6
    members 7
    members 8
    members 9
    members 10
    members 11
    members 12
    members 13
    members 14
    members 15
    members 16
    members 17
    members 18
    members 19
    members 20
    members 21
    members 22
    members 23
    members 24
    members 25
    members 26
    members 27
    members 28
    members 29
    members 30
    members 31
    members 32
    members 33
    members 34
    members 35
    members 36
    members 37
    members 38
    members 39
    members 40
    members 41
    members 42
    members 43
    members 44
    members 45
    members 46
    genomeIDs "0;1;2;3;4;5;6;7;8;9;10;11;12;13;14;15;16;17;18;19;20;21;22;23;24;25;26;27;28;29;30;31;32;33;34;35;36;37;38;39;40;41;42;43;44;45;46"
  ]
  edge [
    source 2133
    target 2134
    size 47
    members 0
    members 1
    members 2
    members 3
    members 4
    members 5
    members 6
    members 7
    members 8
    members 9
    members 10
    members 11
    members 12
    members 13
    members 14
    members 15
    members 16
    members 17
    members 18
    members 19
    members 20
    members 21
    members 22
    members 23
    members 24
    members 25
    members 26
    members 27
    members 28
    members 29
    members 30
    members 31
    members 32
    members 33
    members 34
    members 35
    members 36
    members 37
    members 38
    members 39
    members 40
    members 41
    members 42
    members 43
    members 44
    members 45
    members 46
    genomeIDs "0;1;2;3;4;5;6;7;8;9;10;11;12;13;14;15;16;17;18;19;20;21;22;23;24;25;26;27;28;29;30;31;32;33;34;35;36;37;38;39;40;41;42;43;44;45;46"
  ]
  edge [
    source 2135
    target 2136
    size 47
    members 0
    members 1
    members 2
    members 3
    members 4
    members 5
    members 6
    members 7
    members 8
    members 9
    members 10
    members 11
    members 12
    members 13
    members 14
    members 15
    members 16
    members 17
    members 18
    members 19
    members 20
    members 21
    members 22
    members 23
    members 24
    members 25
    members 26
    members 27
    members 28
    members 29
    members 30
    members 31
    members 32
    members 33
    members 34
    members 35
    members 36
    members 37
    members 38
    members 39
    members 40
    members 41
    members 42
    members 43
    members 44
    members 45
    members 46
    genomeIDs "0;1;2;3;4;5;6;7;8;9;10;11;12;13;14;15;16;17;18;19;20;21;22;23;24;25;26;27;28;29;30;31;32;33;34;35;36;37;38;39;40;41;42;43;44;45;46"
  ]
  edge [
    source 2139
    target 2909
    size 1
    members "_networkx_list_start"
    members 8
    genomeIDs "8"
  ]
  edge [
    source 2139
    target 3603
    size 1
    members "_networkx_list_start"
    members 16
    genomeIDs "16"
  ]
  edge [
    source 2139
    target 4151
    size 1
    members "_networkx_list_start"
    members 20
    genomeIDs "20"
  ]
  edge [
    source 2139
    target 4519
    size 2
    members 22
    members 24
    genomeIDs "22;24"
  ]
  edge [
    source 2139
    target 4664
    size 1
    members "_networkx_list_start"
    members 23
    genomeIDs "23"
  ]
  edge [
    source 2139
    target 4943
    size 1
    members "_networkx_list_start"
    members 28
    genomeIDs "28"
  ]
  edge [
    source 2139
    target 5811
    size 3
    members 38
    members 40
    members 42
    genomeIDs "38;40;42"
  ]
  edge [
    source 2139
    target 6019
    size 31
    members 1
    members 2
    members 3
    members 4
    members 5
    members 6
    members 8
    members 13
    members 14
    members 15
    members 16
    members 17
    members 20
    members 22
    members 23
    members 24
    members 28
    members 29
    members 31
    members 32
    members 33
    members 34
    members 36
    members 38
    members 39
    members 40
    members 41
    members 42
    members 43
    members 44
    members 45
    genomeIDs "1;2;3;4;5;6;8;13;14;15;16;17;20;22;23;24;28;29;31;32;33;34;36;38;39;40;41;42;43;44;45"
  ]
  edge [
    source 2139
    target 7740
    size 13
    members 13
    members 17
    members 29
    members 31
    members 32
    members 33
    members 34
    members 36
    members 39
    members 41
    members 43
    members 44
    members 45
    genomeIDs "13;17;29;31;32;33;34;36;39;41;43;44;45"
  ]
  edge [
    source 2139
    target 8043
    size 8
    members 1
    members 2
    members 3
    members 4
    members 5
    members 6
    members 14
    members 15
    genomeIDs "1;2;3;4;5;6;14;15"
  ]
  edge [
    source 2140
    target 8043
    size 11
    members 1
    members 2
    members 3
    members 4
    members 5
    members 6
    members 14
    members 15
    members 38
    members 40
    members 42
    genomeIDs "1;2;3;4;5;6;14;15;38;40;42"
  ]
  edge [
    source 2140
    target 8139
    size 10
    members 1
    members 2
    members 3
    members 4
    members 6
    members 14
    members 15
    members 38
    members 40
    members 42
    genomeIDs "1;2;3;4;6;14;15;38;40;42"
  ]
  edge [
    source 2141
    target 2142
    size 11
    members 1
    members 2
    members 3
    members 4
    members 5
    members 6
    members 14
    members 15
    members 38
    members 40
    members 42
    genomeIDs "1;2;3;4;5;6;14;15;38;40;42"
  ]
  edge [
    source 2141
    target 8139
    size 11
    members 1
    members 2
    members 3
    members 4
    members 5
    members 6
    members 14
    members 15
    members 38
    members 40
    members 42
    genomeIDs "1;2;3;4;5;6;14;15;38;40;42"
  ]
  edge [
    source 2142
    target 2143
    size 11
    members 1
    members 2
    members 3
    members 4
    members 5
    members 6
    members 14
    members 15
    members 38
    members 40
    members 42
    genomeIDs "1;2;3;4;5;6;14;15;38;40;42"
  ]
  edge [
    source 2143
    target 7740
    size 11
    members 1
    members 2
    members 3
    members 4
    members 5
    members 6
    members 14
    members 15
    members 38
    members 40
    members 42
    genomeIDs "1;2;3;4;5;6;14;15;38;40;42"
  ]
  edge [
    source 2144
    target 6112
    size 27
    members 1
    members 2
    members 3
    members 4
    members 6
    members 8
    members 14
    members 20
    members 21
    members 22
    members 23
    members 24
    members 28
    members 29
    members 31
    members 32
    members 33
    members 34
    members 36
    members 38
    members 39
    members 40
    members 41
    members 42
    members 43
    members 44
    members 45
    genomeIDs "1;2;3;4;6;8;14;20;21;22;23;24;28;29;31;32;33;34;36;38;39;40;41;42;43;44;45"
  ]
  edge [
    source 2145
    target 6696
    size 31
    members 1
    members 2
    members 3
    members 4
    members 5
    members 6
    members 8
    members 10
    members 11
    members 13
    members 14
    members 16
    members 17
    members 20
    members 22
    members 23
    members 24
    members 28
    members 29
    members 31
    members 32
    members 34
    members 38
    members 39
    members 40
    members 41
    members 42
    members 43
    members 44
    members 45
    members 46
    genomeIDs "1;2;3;4;5;6;8;10;11;13;14;16;17;20;22;23;24;28;29;31;32;34;38;39;40;41;42;43;44;45;46"
  ]
  edge [
    source 2145
    target 7625
    size 33
    members 1
    members 2
    members 3
    members 4
    members 5
    members 6
    members 8
    members 10
    members 11
    members 13
    members 14
    members 16
    members 17
    members 20
    members 22
    members 23
    members 24
    members 28
    members 29
    members 31
    members 32
    members 33
    members 34
    members 36
    members 38
    members 39
    members 40
    members 41
    members 42
    members 43
    members 44
    members 45
    members 46
    genomeIDs "1;2;3;4;5;6;8;10;11;13;14;16;17;20;22;23;24;28;29;31;32;33;34;36;38;39;40;41;42;43;44;45;46"
  ]
  edge [
    source 2146
    target 7275
    size 2
    members 7
    members 15
    genomeIDs "7;15"
  ]
  edge [
    source 2146
    target 7277
    size 33
    members 1
    members 2
    members 3
    members 4
    members 5
    members 6
    members 8
    members 10
    members 11
    members 13
    members 14
    members 16
    members 17
    members 18
    members 20
    members 22
    members 23
    members 24
    members 28
    members 29
    members 31
    members 32
    members 33
    members 34
    members 36
    members 38
    members 39
    members 40
    members 41
    members 42
    members 43
    members 44
    members 45
    genomeIDs "1;2;3;4;5;6;8;10;11;13;14;16;17;18;20;22;23;24;28;29;31;32;33;34;36;38;39;40;41;42;43;44;45"
  ]
  edge [
    source 2146
    target 7278
    size 36
    members 1
    members 2
    members 3
    members 4
    members 5
    members 6
    members 7
    members 8
    members 10
    members 11
    members 13
    members 14
    members 15
    members 16
    members 17
    members 18
    members 20
    members 22
    members 23
    members 24
    members 28
    members 29
    members 30
    members 31
    members 32
    members 33
    members 34
    members 36
    members 38
    members 39
    members 40
    members 41
    members 42
    members 43
    members 44
    members 45
    genomeIDs "1;2;3;4;5;6;7;8;10;11;13;14;15;16;17;18;20;22;23;24;28;29;30;31;32;33;34;36;38;39;40;41;42;43;44;45"
  ]
  edge [
    source 2147
    target 5972
    size 33
    members 1
    members 2
    members 3
    members 4
    members 5
    members 6
    members 8
    members 10
    members 11
    members 13
    members 14
    members 16
    members 17
    members 20
    members 22
    members 23
    members 24
    members 28
    members 29
    members 31
    members 32
    members 33
    members 34
    members 36
    members 38
    members 39
    members 40
    members 41
    members 42
    members 43
    members 44
    members 45
    members 46
    genomeIDs "1;2;3;4;5;6;8;10;11;13;14;16;17;20;22;23;24;28;29;31;32;33;34;36;38;39;40;41;42;43;44;45;46"
  ]
  edge [
    source 2147
    target 7221
    size 27
    members 1
    members 2
    members 4
    members 5
    members 6
    members 8
    members 10
    members 11
    members 13
    members 14
    members 16
    members 17
    members 24
    members 28
    members 31
    members 33
    members 34
    members 36
    members 38
    members 39
    members 40
    members 41
    members 42
    members 43
    members 44
    members 45
    members 46
    genomeIDs "1;2;4;5;6;8;10;11;13;14;16;17;24;28;31;33;34;36;38;39;40;41;42;43;44;45;46"
  ]
  edge [
    source 2148
    target 2149
    size 8
    members 1
    members 2
    members 3
    members 4
    members 5
    members 6
    members 14
    members 15
    genomeIDs "1;2;3;4;5;6;14;15"
  ]
  edge [
    source 2148
    target 8100
    size 2
    members 19
    members 25
    genomeIDs "19;25"
  ]
  edge [
    source 2149
    target 6494
    size 9
    members 1
    members 2
    members 3
    members 4
    members 5
    members 6
    members 8
    members 14
    members 15
    genomeIDs "1;2;3;4;5;6;8;14;15"
  ]
  edge [
    source 2150
    target 2151
    size 8
    members 1
    members 2
    members 3
    members 4
    members 5
    members 6
    members 14
    members 15
    genomeIDs "1;2;3;4;5;6;14;15"
  ]
  edge [
    source 2150
    target 7380
    size 8
    members 1
    members 2
    members 3
    members 4
    members 5
    members 6
    members 14
    members 15
    genomeIDs "1;2;3;4;5;6;14;15"
  ]
  edge [
    source 2151
    target 6307
    size 8
    members 1
    members 2
    members 3
    members 4
    members 5
    members 6
    members 14
    members 15
    genomeIDs "1;2;3;4;5;6;14;15"
  ]
  edge [
    source 2152
    target 6657
    size 12
    members 1
    members 2
    members 3
    members 4
    members 5
    members 6
    members 14
    members 15
    members 20
    members 22
    members 23
    members 24
    genomeIDs "1;2;3;4;5;6;14;15;20;22;23;24"
  ]
  edge [
    source 2153
    target 6290
    size 32
    members 1
    members 2
    members 3
    members 4
    members 5
    members 6
    members 7
    members 8
    members 9
    members 13
    members 14
    members 15
    members 17
    members 19
    members 21
    members 22
    members 24
    members 25
    members 26
    members 31
    members 32
    members 33
    members 34
    members 36
    members 38
    members 39
    members 40
    members 41
    members 42
    members 43
    members 44
    members 45
    genomeIDs "1;2;3;4;5;6;7;8;9;13;14;15;17;19;21;22;24;25;26;31;32;33;34;36;38;39;40;41;42;43;44;45"
  ]
  edge [
    source 2153
    target 6970
    size 32
    members 1
    members 2
    members 3
    members 4
    members 5
    members 6
    members 7
    members 8
    members 9
    members 13
    members 14
    members 15
    members 17
    members 19
    members 21
    members 22
    members 24
    members 25
    members 26
    members 31
    members 32
    members 33
    members 34
    members 36
    members 38
    members 39
    members 40
    members 41
    members 42
    members 43
    members 44
    members 45
    genomeIDs "1;2;3;4;5;6;7;8;9;13;14;15;17;19;21;22;24;25;26;31;32;33;34;36;38;39;40;41;42;43;44;45"
  ]
  edge [
    source 2154
    target 2155
    size 6
    members 1
    members 2
    members 3
    members 4
    members 6
    members 14
    genomeIDs "1;2;3;4;6;14"
  ]
  edge [
    source 2155
    target 2156
    size 6
    members 1
    members 2
    members 3
    members 4
    members 6
    members 14
    genomeIDs "1;2;3;4;6;14"
  ]
  edge [
    source 2156
    target 2157
    size 6
    members 1
    members 2
    members 3
    members 4
    members 6
    members 14
    genomeIDs "1;2;3;4;6;14"
  ]
  edge [
    source 2157
    target 2158
    size 6
    members 1
    members 2
    members 3
    members 4
    members 6
    members 14
    genomeIDs "1;2;3;4;6;14"
  ]
  edge [
    source 2158
    target 2159
    size 6
    members 1
    members 2
    members 3
    members 4
    members 6
    members 14
    genomeIDs "1;2;3;4;6;14"
  ]
  edge [
    source 2159
    target 2160
    size 6
    members 1
    members 2
    members 3
    members 4
    members 6
    members 14
    genomeIDs "1;2;3;4;6;14"
  ]
  edge [
    source 2160
    target 2161
    size 6
    members 1
    members 2
    members 3
    members 4
    members 6
    members 14
    genomeIDs "1;2;3;4;6;14"
  ]
  edge [
    source 2161
    target 2162
    size 6
    members 1
    members 2
    members 3
    members 4
    members 6
    members 14
    genomeIDs "1;2;3;4;6;14"
  ]
  edge [
    source 2162
    target 2163
    size 6
    members 1
    members 2
    members 3
    members 4
    members 6
    members 14
    genomeIDs "1;2;3;4;6;14"
  ]
  edge [
    source 2163
    target 2164
    size 6
    members 1
    members 2
    members 3
    members 4
    members 6
    members 14
    genomeIDs "1;2;3;4;6;14"
  ]
  edge [
    source 2164
    target 2165
    size 6
    members 1
    members 2
    members 3
    members 4
    members 6
    members 14
    genomeIDs "1;2;3;4;6;14"
  ]
  edge [
    source 2165
    target 2166
    size 6
    members 1
    members 2
    members 3
    members 4
    members 6
    members 14
    genomeIDs "1;2;3;4;6;14"
  ]
  edge [
    source 2166
    target 2167
    size 6
    members 1
    members 2
    members 3
    members 4
    members 6
    members 14
    genomeIDs "1;2;3;4;6;14"
  ]
  edge [
    source 2167
    target 6731
    size 6
    members 1
    members 2
    members 3
    members 4
    members 6
    members 14
    genomeIDs "1;2;3;4;6;14"
  ]
  edge [
    source 2168
    target 2169
    size 35
    members 1
    members 2
    members 3
    members 4
    members 5
    members 6
    members 7
    members 8
    members 9
    members 10
    members 11
    members 12
    members 13
    members 14
    members 15
    members 17
    members 18
    members 19
    members 21
    members 25
    members 29
    members 30
    members 31
    members 32
    members 33
    members 34
    members 36
    members 38
    members 39
    members 40
    members 41
    members 42
    members 43
    members 44
    members 45
    genomeIDs "1;2;3;4;5;6;7;8;9;10;11;12;13;14;15;17;18;19;21;25;29;30;31;32;33;34;36;38;39;40;41;42;43;44;45"
  ]
  edge [
    source 2168
    target 6096
    size 35
    members 1
    members 2
    members 3
    members 4
    members 5
    members 6
    members 7
    members 8
    members 9
    members 10
    members 11
    members 12
    members 13
    members 14
    members 15
    members 17
    members 18
    members 19
    members 21
    members 25
    members 29
    members 30
    members 31
    members 32
    members 33
    members 34
    members 36
    members 38
    members 39
    members 40
    members 41
    members 42
    members 43
    members 44
    members 45
    genomeIDs "1;2;3;4;5;6;7;8;9;10;11;12;13;14;15;17;18;19;21;25;29;30;31;32;33;34;36;38;39;40;41;42;43;44;45"
  ]
  edge [
    source 2170
    target 2171
    size 9
    members 1
    members 2
    members 3
    members 4
    members 5
    members 6
    members 8
    members 14
    members 15
    genomeIDs "1;2;3;4;5;6;8;14;15"
  ]
  edge [
    source 2170
    target 6265
    size 9
    members 1
    members 2
    members 3
    members 4
    members 5
    members 6
    members 14
    members 15
    members 29
    genomeIDs "1;2;3;4;5;6;14;15;29"
  ]
  edge [
    source 2172
    target 6277
    size 27
    members 1
    members 2
    members 4
    members 5
    members 6
    members 7
    members 9
    members 13
    members 14
    members 15
    members 17
    members 18
    members 22
    members 24
    members 31
    members 32
    members 33
    members 34
    members 36
    members 38
    members 39
    members 40
    members 41
    members 42
    members 43
    members 44
    members 45
    genomeIDs "1;2;4;5;6;7;9;13;14;15;17;18;22;24;31;32;33;34;36;38;39;40;41;42;43;44;45"
  ]
  edge [
    source 2172
    target 7159
    size 27
    members 1
    members 2
    members 4
    members 5
    members 6
    members 7
    members 9
    members 13
    members 14
    members 15
    members 17
    members 18
    members 22
    members 24
    members 31
    members 32
    members 33
    members 34
    members 36
    members 38
    members 39
    members 40
    members 41
    members 42
    members 43
    members 44
    members 45
    genomeIDs "1;2;4;5;6;7;9;13;14;15;17;18;22;24;31;32;33;34;36;38;39;40;41;42;43;44;45"
  ]
  edge [
    source 2173
    target 2174
    size 8
    members 1
    members 2
    members 3
    members 4
    members 5
    members 6
    members 14
    members 15
    genomeIDs "1;2;3;4;5;6;14;15"
  ]
  edge [
    source 2174
    target 6049
    size 8
    members 1
    members 2
    members 3
    members 4
    members 5
    members 6
    members 14
    members 15
    genomeIDs "1;2;3;4;5;6;14;15"
  ]
  edge [
    source 2175
    target 2176
    size 8
    members 1
    members 2
    members 3
    members 4
    members 5
    members 6
    members 14
    members 15
    genomeIDs "1;2;3;4;5;6;14;15"
  ]
  edge [
    source 2175
    target 6485
    size 8
    members 1
    members 2
    members 3
    members 4
    members 5
    members 6
    members 14
    members 15
    genomeIDs "1;2;3;4;5;6;14;15"
  ]
  edge [
    source 2176
    target 7751
    size 8
    members 1
    members 2
    members 3
    members 4
    members 5
    members 6
    members 14
    members 15
    genomeIDs "1;2;3;4;5;6;14;15"
  ]
  edge [
    source 2177
    target 7187
    size 8
    members 1
    members 2
    members 3
    members 4
    members 5
    members 6
    members 14
    members 15
    genomeIDs "1;2;3;4;5;6;14;15"
  ]
  edge [
    source 2177
    target 7811
    size 8
    members 1
    members 2
    members 3
    members 4
    members 5
    members 6
    members 14
    members 15
    genomeIDs "1;2;3;4;5;6;14;15"
  ]
  edge [
    source 2178
    target 2179
    size 6
    members 1
    members 2
    members 3
    members 4
    members 6
    members 14
    genomeIDs "1;2;3;4;6;14"
  ]
  edge [
    source 2178
    target 7806
    size 6
    members 1
    members 2
    members 3
    members 4
    members 6
    members 14
    genomeIDs "1;2;3;4;6;14"
  ]
  edge [
    source 2179
    target 2180
    size 6
    members 1
    members 2
    members 3
    members 4
    members 6
    members 14
    genomeIDs "1;2;3;4;6;14"
  ]
  edge [
    source 2180
    target 8399
    size 6
    members 1
    members 2
    members 3
    members 4
    members 6
    members 14
    genomeIDs "1;2;3;4;6;14"
  ]
  edge [
    source 2181
    target 2182
    size 6
    members 1
    members 2
    members 3
    members 4
    members 6
    members 14
    genomeIDs "1;2;3;4;6;14"
  ]
  edge [
    source 2181
    target 8399
    size 6
    members 1
    members 2
    members 3
    members 4
    members 6
    members 14
    genomeIDs "1;2;3;4;6;14"
  ]
  edge [
    source 2182
    target 8183
    size 5
    members 1
    members 2
    members 4
    members 6
    members 14
    genomeIDs "1;2;4;6;14"
  ]
  edge [
    source 2183
    target 2184
    size 15
    members 1
    members 2
    members 3
    members 4
    members 5
    members 6
    members 10
    members 11
    members 13
    members 14
    members 16
    members 17
    members 26
    members 35
    members 37
    genomeIDs "1;2;3;4;5;6;10;11;13;14;16;17;26;35;37"
  ]
  edge [
    source 2183
    target 2396
    size 2
    members 10
    members 11
    genomeIDs "10;11"
  ]
  edge [
    source 2183
    target 8121
    size 9
    members 1
    members 2
    members 3
    members 4
    members 5
    members 6
    members 13
    members 14
    members 17
    genomeIDs "1;2;3;4;5;6;13;14;17"
  ]
  edge [
    source 2184
    target 2185
    size 20
    members 1
    members 2
    members 3
    members 4
    members 5
    members 6
    members 7
    members 9
    members 10
    members 11
    members 12
    members 13
    members 14
    members 16
    members 17
    members 18
    members 26
    members 30
    members 35
    members 37
    genomeIDs "1;2;3;4;5;6;7;9;10;11;12;13;14;16;17;18;26;30;35;37"
  ]
  edge [
    source 2185
    target 2186
    size 20
    members 1
    members 2
    members 3
    members 4
    members 5
    members 6
    members 7
    members 9
    members 10
    members 11
    members 12
    members 13
    members 14
    members 16
    members 17
    members 18
    members 26
    members 30
    members 35
    members 37
    genomeIDs "1;2;3;4;5;6;7;9;10;11;12;13;14;16;17;18;26;30;35;37"
  ]
  edge [
    source 2186
    target 2187
    size 20
    members 1
    members 2
    members 3
    members 4
    members 5
    members 6
    members 7
    members 9
    members 10
    members 11
    members 12
    members 13
    members 14
    members 16
    members 17
    members 18
    members 26
    members 30
    members 35
    members 37
    genomeIDs "1;2;3;4;5;6;7;9;10;11;12;13;14;16;17;18;26;30;35;37"
  ]
  edge [
    source 2187
    target 6288
    size 20
    members 1
    members 2
    members 3
    members 4
    members 5
    members 6
    members 7
    members 9
    members 10
    members 11
    members 12
    members 13
    members 14
    members 16
    members 17
    members 18
    members 26
    members 30
    members 35
    members 37
    genomeIDs "1;2;3;4;5;6;7;9;10;11;12;13;14;16;17;18;26;30;35;37"
  ]
  edge [
    source 2188
    target 2189
    size 19
    members 1
    members 2
    members 3
    members 4
    members 5
    members 6
    members 7
    members 9
    members 10
    members 11
    members 12
    members 13
    members 14
    members 16
    members 17
    members 26
    members 30
    members 35
    members 37
    genomeIDs "1;2;3;4;5;6;7;9;10;11;12;13;14;16;17;26;30;35;37"
  ]
  edge [
    source 2188
    target 6288
    size 19
    members 1
    members 2
    members 3
    members 4
    members 5
    members 6
    members 7
    members 9
    members 10
    members 11
    members 12
    members 13
    members 14
    members 16
    members 17
    members 26
    members 30
    members 35
    members 37
    genomeIDs "1;2;3;4;5;6;7;9;10;11;12;13;14;16;17;26;30;35;37"
  ]
  edge [
    source 2189
    target 6322
    size 20
    members 1
    members 2
    members 3
    members 4
    members 5
    members 6
    members 7
    members 9
    members 10
    members 11
    members 12
    members 13
    members 14
    members 16
    members 17
    members 18
    members 26
    members 30
    members 35
    members 37
    genomeIDs "1;2;3;4;5;6;7;9;10;11;12;13;14;16;17;18;26;30;35;37"
  ]
  edge [
    source 2190
    target 6322
    size 18
    members 1
    members 2
    members 3
    members 4
    members 5
    members 6
    members 7
    members 9
    members 10
    members 11
    members 13
    members 14
    members 16
    members 17
    members 18
    members 30
    members 35
    members 37
    genomeIDs "1;2;3;4;5;6;7;9;10;11;13;14;16;17;18;30;35;37"
  ]
  edge [
    source 2190
    target 6617
    size 22
    members 1
    members 2
    members 3
    members 4
    members 5
    members 6
    members 7
    members 9
    members 10
    members 11
    members 12
    members 13
    members 14
    members 16
    members 17
    members 18
    members 19
    members 25
    members 26
    members 30
    members 35
    members 37
    genomeIDs "1;2;3;4;5;6;7;9;10;11;12;13;14;16;17;18;19;25;26;30;35;37"
  ]
  edge [
    source 2190
    target 6742
    size 2
    members 19
    members 25
    genomeIDs "19;25"
  ]
  edge [
    source 2191
    target 6469
    size 3
    members 7
    members 12
    members 18
    genomeIDs "7;12;18"
  ]
  edge [
    source 2191
    target 7940
    size 16
    members 1
    members 2
    members 3
    members 4
    members 5
    members 6
    members 9
    members 10
    members 11
    members 12
    members 13
    members 14
    members 16
    members 17
    members 18
    members 30
    genomeIDs "1;2;3;4;5;6;9;10;11;12;13;14;16;17;18;30"
  ]
  edge [
    source 2191
    target 8282
    size 12
    members 1
    members 2
    members 3
    members 4
    members 5
    members 6
    members 10
    members 11
    members 13
    members 14
    members 16
    members 17
    genomeIDs "1;2;3;4;5;6;10;11;13;14;16;17"
  ]
  edge [
    source 2192
    target 8282
    size 12
    members 1
    members 2
    members 3
    members 4
    members 5
    members 6
    members 10
    members 11
    members 13
    members 14
    members 16
    members 17
    genomeIDs "1;2;3;4;5;6;10;11;13;14;16;17"
  ]
  edge [
    source 2192
    target 8284
    size 14
    members 1
    members 2
    members 3
    members 4
    members 5
    members 6
    members 10
    members 11
    members 13
    members 14
    members 16
    members 17
    members 35
    members 37
    genomeIDs "1;2;3;4;5;6;10;11;13;14;16;17;35;37"
  ]
  edge [
    source 2193
    target 2194
    size 8
    members 1
    members 2
    members 3
    members 4
    members 6
    members 9
    members 14
    members 27
    genomeIDs "1;2;3;4;6;9;14;27"
  ]
  edge [
    source 2193
    target 6968
    size 8
    members 1
    members 2
    members 3
    members 4
    members 6
    members 9
    members 14
    members 27
    genomeIDs "1;2;3;4;6;9;14;27"
  ]
  edge [
    source 2194
    target 2195
    size 8
    members 1
    members 2
    members 3
    members 4
    members 6
    members 9
    members 14
    members 27
    genomeIDs "1;2;3;4;6;9;14;27"
  ]
  edge [
    source 2195
    target 2196
    size 8
    members 1
    members 2
    members 3
    members 4
    members 6
    members 9
    members 14
    members 27
    genomeIDs "1;2;3;4;6;9;14;27"
  ]
  edge [
    source 2196
    target 2197
    size 8
    members 1
    members 2
    members 3
    members 4
    members 6
    members 9
    members 14
    members 27
    genomeIDs "1;2;3;4;6;9;14;27"
  ]
  edge [
    source 2197
    target 7203
    size 8
    members 1
    members 2
    members 3
    members 4
    members 6
    members 9
    members 14
    members 27
    genomeIDs "1;2;3;4;6;9;14;27"
  ]
  edge [
    source 2198
    target 2199
    size 7
    members 1
    members 2
    members 3
    members 4
    members 6
    members 14
    members 27
    genomeIDs "1;2;3;4;6;14;27"
  ]
  edge [
    source 2198
    target 7203
    size 7
    members 1
    members 2
    members 3
    members 4
    members 6
    members 14
    members 27
    genomeIDs "1;2;3;4;6;14;27"
  ]
  edge [
    source 2199
    target 2200
    size 7
    members 1
    members 2
    members 3
    members 4
    members 6
    members 14
    members 27
    genomeIDs "1;2;3;4;6;14;27"
  ]
  edge [
    source 2200
    target 2201
    size 7
    members 1
    members 2
    members 3
    members 4
    members 6
    members 14
    members 27
    genomeIDs "1;2;3;4;6;14;27"
  ]
  edge [
    source 2201
    target 2202
    size 7
    members 1
    members 2
    members 3
    members 4
    members 6
    members 14
    members 27
    genomeIDs "1;2;3;4;6;14;27"
  ]
  edge [
    source 2202
    target 2203
    size 7
    members 1
    members 2
    members 3
    members 4
    members 6
    members 14
    members 27
    genomeIDs "1;2;3;4;6;14;27"
  ]
  edge [
    source 2203
    target 2204
    size 7
    members 1
    members 2
    members 3
    members 4
    members 6
    members 14
    members 27
    genomeIDs "1;2;3;4;6;14;27"
  ]
  edge [
    source 2204
    target 2205
    size 7
    members 1
    members 2
    members 3
    members 4
    members 6
    members 14
    members 27
    genomeIDs "1;2;3;4;6;14;27"
  ]
  edge [
    source 2205
    target 2206
    size 7
    members 1
    members 2
    members 3
    members 4
    members 6
    members 14
    members 27
    genomeIDs "1;2;3;4;6;14;27"
  ]
  edge [
    source 2206
    target 2207
    size 7
    members 1
    members 2
    members 3
    members 4
    members 6
    members 14
    members 27
    genomeIDs "1;2;3;4;6;14;27"
  ]
  edge [
    source 2207
    target 2208
    size 7
    members 1
    members 2
    members 3
    members 4
    members 6
    members 14
    members 27
    genomeIDs "1;2;3;4;6;14;27"
  ]
  edge [
    source 2207
    target 2722
    size 3
    members 7
    members 10
    members 11
    genomeIDs "7;10;11"
  ]
  edge [
    source 2208
    target 2209
    size 6
    members 1
    members 2
    members 3
    members 4
    members 6
    members 14
    genomeIDs "1;2;3;4;6;14"
  ]
  edge [
    source 2208
    target 4850
    size 1
    members "_networkx_list_start"
    members 27
    genomeIDs "27"
  ]
  edge [
    source 2209
    target 4850
    size 1
    members "_networkx_list_start"
    members 27
    genomeIDs "27"
  ]
  edge [
    source 2209
    target 7991
    size 7
    members 1
    members 2
    members 3
    members 4
    members 6
    members 14
    members 27
    genomeIDs "1;2;3;4;6;14;27"
  ]
  edge [
    source 2210
    target 7408
    size 7
    members 1
    members 2
    members 3
    members 4
    members 6
    members 14
    members 15
    genomeIDs "1;2;3;4;6;14;15"
  ]
  edge [
    source 2210
    target 8014
    size 7
    members 1
    members 2
    members 3
    members 4
    members 6
    members 14
    members 15
    genomeIDs "1;2;3;4;6;14;15"
  ]
  edge [
    source 2211
    target 8221
    size 6
    members 1
    members 2
    members 3
    members 4
    members 6
    members 14
    genomeIDs "1;2;3;4;6;14"
  ]
  edge [
    source 2211
    target 8231
    size 6
    members 1
    members 2
    members 3
    members 4
    members 6
    members 14
    genomeIDs "1;2;3;4;6;14"
  ]
  edge [
    source 2212
    target 2213
    size 6
    members 1
    members 2
    members 3
    members 4
    members 6
    members 14
    genomeIDs "1;2;3;4;6;14"
  ]
  edge [
    source 2212
    target 8231
    size 6
    members 1
    members 2
    members 3
    members 4
    members 6
    members 14
    genomeIDs "1;2;3;4;6;14"
  ]
  edge [
    source 2213
    target 2214
    size 6
    members 1
    members 2
    members 3
    members 4
    members 6
    members 14
    genomeIDs "1;2;3;4;6;14"
  ]
  edge [
    source 2214
    target 2215
    size 6
    members 1
    members 2
    members 3
    members 4
    members 6
    members 14
    genomeIDs "1;2;3;4;6;14"
  ]
  edge [
    source 2215
    target 2216
    size 6
    members 1
    members 2
    members 3
    members 4
    members 6
    members 14
    genomeIDs "1;2;3;4;6;14"
  ]
  edge [
    source 2217
    target 2218
    size 10
    members 1
    members 2
    members 3
    members 4
    members 5
    members 6
    members 14
    members 15
    members 19
    members 25
    genomeIDs "1;2;3;4;5;6;14;15;19;25"
  ]
  edge [
    source 2217
    target 6496
    size 10
    members 1
    members 2
    members 3
    members 4
    members 5
    members 6
    members 14
    members 15
    members 19
    members 25
    genomeIDs "1;2;3;4;5;6;14;15;19;25"
  ]
  edge [
    source 2218
    target 2219
    size 10
    members 1
    members 2
    members 3
    members 4
    members 5
    members 6
    members 14
    members 15
    members 19
    members 25
    genomeIDs "1;2;3;4;5;6;14;15;19;25"
  ]
  edge [
    source 2219
    target 2220
    size 10
    members 1
    members 2
    members 3
    members 4
    members 5
    members 6
    members 14
    members 15
    members 19
    members 25
    genomeIDs "1;2;3;4;5;6;14;15;19;25"
  ]
  edge [
    source 2220
    target 2221
    size 10
    members 1
    members 2
    members 3
    members 4
    members 5
    members 6
    members 14
    members 15
    members 19
    members 25
    genomeIDs "1;2;3;4;5;6;14;15;19;25"
  ]
  edge [
    source 2221
    target 2222
    size 8
    members 1
    members 2
    members 3
    members 4
    members 5
    members 6
    members 14
    members 15
    genomeIDs "1;2;3;4;5;6;14;15"
  ]
  edge [
    source 2221
    target 6982
    size 2
    members 19
    members 25
    genomeIDs "19;25"
  ]
  edge [
    source 2222
    target 7570
    size 8
    members 1
    members 2
    members 3
    members 4
    members 5
    members 6
    members 14
    members 15
    genomeIDs "1;2;3;4;5;6;14;15"
  ]
  edge [
    source 2223
    target 6374
    size 30
    members 1
    members 2
    members 3
    members 4
    members 5
    members 6
    members 8
    members 13
    members 14
    members 15
    members 17
    members 20
    members 22
    members 23
    members 24
    members 27
    members 31
    members 32
    members 33
    members 34
    members 36
    members 38
    members 39
    members 40
    members 41
    members 42
    members 43
    members 44
    members 45
    members 46
    genomeIDs "1;2;3;4;5;6;8;13;14;15;17;20;22;23;24;27;31;32;33;34;36;38;39;40;41;42;43;44;45;46"
  ]
  edge [
    source 2224
    target 2225
    size 31
    members 1
    members 2
    members 3
    members 4
    members 5
    members 6
    members 8
    members 13
    members 14
    members 15
    members 17
    members 20
    members 22
    members 23
    members 24
    members 27
    members 28
    members 31
    members 32
    members 33
    members 34
    members 36
    members 38
    members 39
    members 40
    members 41
    members 42
    members 43
    members 44
    members 45
    members 46
    genomeIDs "1;2;3;4;5;6;8;13;14;15;17;20;22;23;24;27;28;31;32;33;34;36;38;39;40;41;42;43;44;45;46"
  ]
  edge [
    source 2225
    target 2226
    size 31
    members 1
    members 2
    members 3
    members 4
    members 5
    members 6
    members 8
    members 13
    members 14
    members 15
    members 17
    members 20
    members 22
    members 23
    members 24
    members 27
    members 28
    members 31
    members 32
    members 33
    members 34
    members 36
    members 38
    members 39
    members 40
    members 41
    members 42
    members 43
    members 44
    members 45
    members 46
    genomeIDs "1;2;3;4;5;6;8;13;14;15;17;20;22;23;24;27;28;31;32;33;34;36;38;39;40;41;42;43;44;45;46"
  ]
  edge [
    source 2226
    target 2227
    size 31
    members 1
    members 2
    members 3
    members 4
    members 5
    members 6
    members 8
    members 13
    members 14
    members 15
    members 17
    members 20
    members 22
    members 23
    members 24
    members 27
    members 28
    members 31
    members 32
    members 33
    members 34
    members 36
    members 38
    members 39
    members 40
    members 41
    members 42
    members 43
    members 44
    members 45
    members 46
    genomeIDs "1;2;3;4;5;6;8;13;14;15;17;20;22;23;24;27;28;31;32;33;34;36;38;39;40;41;42;43;44;45;46"
  ]
  edge [
    source 2227
    target 2228
    size 31
    members 1
    members 2
    members 3
    members 4
    members 5
    members 6
    members 8
    members 13
    members 14
    members 15
    members 17
    members 20
    members 22
    members 23
    members 24
    members 27
    members 28
    members 31
    members 32
    members 33
    members 34
    members 36
    members 38
    members 39
    members 40
    members 41
    members 42
    members 43
    members 44
    members 45
    members 46
    genomeIDs "1;2;3;4;5;6;8;13;14;15;17;20;22;23;24;27;28;31;32;33;34;36;38;39;40;41;42;43;44;45;46"
  ]
  edge [
    source 2228
    target 2229
    size 31
    members 1
    members 2
    members 3
    members 4
    members 5
    members 6
    members 8
    members 13
    members 14
    members 15
    members 17
    members 20
    members 22
    members 23
    members 24
    members 27
    members 28
    members 31
    members 32
    members 33
    members 34
    members 36
    members 38
    members 39
    members 40
    members 41
    members 42
    members 43
    members 44
    members 45
    members 46
    genomeIDs "1;2;3;4;5;6;8;13;14;15;17;20;22;23;24;27;28;31;32;33;34;36;38;39;40;41;42;43;44;45;46"
  ]
  edge [
    source 2229
    target 2230
    size 31
    members 1
    members 2
    members 3
    members 4
    members 5
    members 6
    members 8
    members 13
    members 14
    members 15
    members 17
    members 20
    members 22
    members 23
    members 24
    members 27
    members 28
    members 31
    members 32
    members 33
    members 34
    members 36
    members 38
    members 39
    members 40
    members 41
    members 42
    members 43
    members 44
    members 45
    members 46
    genomeIDs "1;2;3;4;5;6;8;13;14;15;17;20;22;23;24;27;28;31;32;33;34;36;38;39;40;41;42;43;44;45;46"
  ]
  edge [
    source 2230
    target 6523
    size 31
    members 1
    members 2
    members 3
    members 4
    members 5
    members 6
    members 8
    members 13
    members 14
    members 15
    members 17
    members 20
    members 22
    members 23
    members 24
    members 27
    members 28
    members 31
    members 32
    members 33
    members 34
    members 36
    members 38
    members 39
    members 40
    members 41
    members 42
    members 43
    members 44
    members 45
    members 46
    genomeIDs "1;2;3;4;5;6;8;13;14;15;17;20;22;23;24;27;28;31;32;33;34;36;38;39;40;41;42;43;44;45;46"
  ]
  edge [
    source 2231
    target 2232
    size 6
    members 1
    members 2
    members 3
    members 4
    members 6
    members 14
    genomeIDs "1;2;3;4;6;14"
  ]
  edge [
    source 2231
    target 8279
    size 2
    members 2
    members 4
    genomeIDs "2;4"
  ]
  edge [
    source 2232
    target 2233
    size 6
    members 1
    members 2
    members 3
    members 4
    members 6
    members 14
    genomeIDs "1;2;3;4;6;14"
  ]
  edge [
    source 2233
    target 2234
    size 6
    members 1
    members 2
    members 3
    members 4
    members 6
    members 14
    genomeIDs "1;2;3;4;6;14"
  ]
  edge [
    source 2234
    target 2235
    size 6
    members 1
    members 2
    members 3
    members 4
    members 6
    members 14
    genomeIDs "1;2;3;4;6;14"
  ]
  edge [
    source 2235
    target 2236
    size 6
    members 1
    members 2
    members 3
    members 4
    members 6
    members 14
    genomeIDs "1;2;3;4;6;14"
  ]
  edge [
    source 2236
    target 2237
    size 6
    members 1
    members 2
    members 3
    members 4
    members 6
    members 14
    genomeIDs "1;2;3;4;6;14"
  ]
  edge [
    source 2237
    target 2238
    size 6
    members 1
    members 2
    members 3
    members 4
    members 6
    members 14
    genomeIDs "1;2;3;4;6;14"
  ]
  edge [
    source 2238
    target 7785
    size 6
    members 1
    members 2
    members 3
    members 4
    members 6
    members 14
    genomeIDs "1;2;3;4;6;14"
  ]
  edge [
    source 2239
    target 5990
    size 2
    members 10
    members 11
    genomeIDs "10;11"
  ]
  edge [
    source 2239
    target 6924
    size 23
    members 1
    members 2
    members 3
    members 4
    members 6
    members 7
    members 9
    members 10
    members 11
    members 14
    members 16
    members 21
    members 25
    members 31
    members 32
    members 33
    members 34
    members 36
    members 39
    members 41
    members 43
    members 44
    members 45
    genomeIDs "1;2;3;4;6;7;9;10;11;14;16;21;25;31;32;33;34;36;39;41;43;44;45"
  ]
  edge [
    source 2239
    target 8130
    size 21
    members 1
    members 2
    members 3
    members 4
    members 6
    members 9
    members 14
    members 16
    members 19
    members 21
    members 25
    members 31
    members 32
    members 33
    members 34
    members 36
    members 39
    members 41
    members 43
    members 44
    members 45
    genomeIDs "1;2;3;4;6;9;14;16;19;21;25;31;32;33;34;36;39;41;43;44;45"
  ]
  edge [
    source 2240
    target 7147
    size 25
    members 1
    members 2
    members 3
    members 4
    members 5
    members 6
    members 7
    members 9
    members 13
    members 14
    members 15
    members 16
    members 17
    members 18
    members 19
    members 20
    members 21
    members 22
    members 23
    members 24
    members 25
    members 26
    members 29
    members 30
    members 46
    genomeIDs "1;2;3;4;5;6;7;9;13;14;15;16;17;18;19;20;21;22;23;24;25;26;29;30;46"
  ]
  edge [
    source 2240
    target 7257
    size 25
    members 1
    members 2
    members 3
    members 4
    members 5
    members 6
    members 7
    members 9
    members 13
    members 14
    members 15
    members 16
    members 17
    members 18
    members 19
    members 20
    members 21
    members 22
    members 23
    members 24
    members 25
    members 26
    members 29
    members 30
    members 46
    genomeIDs "1;2;3;4;5;6;7;9;13;14;15;16;17;18;19;20;21;22;23;24;25;26;29;30;46"
  ]
  edge [
    source 2241
    target 8101
    size 8
    members 1
    members 2
    members 4
    members 6
    members 14
    members 16
    members 35
    members 37
    genomeIDs "1;2;4;6;14;16;35;37"
  ]
  edge [
    source 2241
    target 8106
    size 3
    members 16
    members 35
    members 37
    genomeIDs "16;35;37"
  ]
  edge [
    source 2242
    target 2243
    size 6
    members 1
    members 2
    members 3
    members 4
    members 6
    members 14
    genomeIDs "1;2;3;4;6;14"
  ]
  edge [
    source 2242
    target 8101
    size 5
    members 1
    members 2
    members 4
    members 6
    members 14
    genomeIDs "1;2;4;6;14"
  ]
  edge [
    source 2243
    target 7939
    size 6
    members 1
    members 2
    members 3
    members 4
    members 6
    members 14
    genomeIDs "1;2;3;4;6;14"
  ]
  edge [
    source 2244
    target 6412
    size 9
    members 1
    members 2
    members 4
    members 6
    members 9
    members 14
    members 30
    members 35
    members 37
    genomeIDs "1;2;4;6;9;14;30;35;37"
  ]
  edge [
    source 2244
    target 6636
    size 4
    members 9
    members 30
    members 35
    members 37
    genomeIDs "9;30;35;37"
  ]
  edge [
    source 2245
    target 2246
    size 9
    members 1
    members 2
    members 3
    members 4
    members 6
    members 14
    members 30
    members 35
    members 37
    genomeIDs "1;2;3;4;6;14;30;35;37"
  ]
  edge [
    source 2245
    target 6412
    size 10
    members 1
    members 2
    members 3
    members 4
    members 6
    members 9
    members 14
    members 30
    members 35
    members 37
    genomeIDs "1;2;3;4;6;9;14;30;35;37"
  ]
  edge [
    source 2246
    target 7242
    size 9
    members 1
    members 2
    members 3
    members 4
    members 6
    members 14
    members 30
    members 35
    members 37
    genomeIDs "1;2;3;4;6;14;30;35;37"
  ]
  edge [
    source 2247
    target 2248
    size 21
    members 1
    members 2
    members 3
    members 4
    members 6
    members 9
    members 14
    members 30
    members 31
    members 32
    members 33
    members 34
    members 35
    members 36
    members 37
    members 39
    members 41
    members 43
    members 44
    members 45
    members 46
    genomeIDs "1;2;3;4;6;9;14;30;31;32;33;34;35;36;37;39;41;43;44;45;46"
  ]
  edge [
    source 2247
    target 7242
    size 21
    members 1
    members 2
    members 3
    members 4
    members 6
    members 9
    members 14
    members 30
    members 31
    members 32
    members 33
    members 34
    members 35
    members 36
    members 37
    members 39
    members 41
    members 43
    members 44
    members 45
    members 46
    genomeIDs "1;2;3;4;6;9;14;30;31;32;33;34;35;36;37;39;41;43;44;45;46"
  ]
  edge [
    source 2248
    target 2249
    size 21
    members 1
    members 2
    members 3
    members 4
    members 6
    members 9
    members 14
    members 30
    members 31
    members 32
    members 33
    members 34
    members 35
    members 36
    members 37
    members 39
    members 41
    members 43
    members 44
    members 45
    members 46
    genomeIDs "1;2;3;4;6;9;14;30;31;32;33;34;35;36;37;39;41;43;44;45;46"
  ]
  edge [
    source 2249
    target 7283
    size 21
    members 1
    members 2
    members 3
    members 4
    members 6
    members 9
    members 14
    members 30
    members 31
    members 32
    members 33
    members 34
    members 35
    members 36
    members 37
    members 39
    members 41
    members 43
    members 44
    members 45
    members 46
    genomeIDs "1;2;3;4;6;9;14;30;31;32;33;34;35;36;37;39;41;43;44;45;46"
  ]
  edge [
    source 2250
    target 2251
    size 9
    members 1
    members 2
    members 3
    members 4
    members 6
    members 9
    members 14
    members 35
    members 37
    genomeIDs "1;2;3;4;6;9;14;35;37"
  ]
  edge [
    source 2250
    target 7744
    size 9
    members 1
    members 2
    members 3
    members 4
    members 6
    members 9
    members 14
    members 35
    members 37
    genomeIDs "1;2;3;4;6;9;14;35;37"
  ]
  edge [
    source 2251
    target 6448
    size 8
    members 1
    members 2
    members 4
    members 6
    members 9
    members 14
    members 35
    members 37
    genomeIDs "1;2;4;6;9;14;35;37"
  ]
  edge [
    source 2252
    target 2253
    size 8
    members 1
    members 2
    members 3
    members 4
    members 6
    members 14
    members 35
    members 37
    genomeIDs "1;2;3;4;6;14;35;37"
  ]
  edge [
    source 2252
    target 3141
    size 1
    members "_networkx_list_start"
    members 9
    genomeIDs "9"
  ]
  edge [
    source 2252
    target 6448
    size 9
    members 1
    members 2
    members 3
    members 4
    members 6
    members 9
    members 14
    members 35
    members 37
    genomeIDs "1;2;3;4;6;9;14;35;37"
  ]
  edge [
    source 2253
    target 2254
    size 8
    members 1
    members 2
    members 3
    members 4
    members 6
    members 14
    members 35
    members 37
    genomeIDs "1;2;3;4;6;14;35;37"
  ]
  edge [
    source 2254
    target 6311
    size 8
    members 1
    members 2
    members 3
    members 4
    members 6
    members 14
    members 35
    members 37
    genomeIDs "1;2;3;4;6;14;35;37"
  ]
  edge [
    source 2255
    target 6311
    size 8
    members 1
    members 2
    members 3
    members 4
    members 6
    members 14
    members 35
    members 37
    genomeIDs "1;2;3;4;6;14;35;37"
  ]
  edge [
    source 2255
    target 8138
    size 8
    members 1
    members 2
    members 3
    members 4
    members 6
    members 14
    members 35
    members 37
    genomeIDs "1;2;3;4;6;14;35;37"
  ]
  edge [
    source 2256
    target 6426
    size 9
    members 1
    members 2
    members 3
    members 4
    members 6
    members 14
    members 16
    members 35
    members 37
    genomeIDs "1;2;3;4;6;14;16;35;37"
  ]
  edge [
    source 2256
    target 7128
    size 10
    members 1
    members 2
    members 3
    members 4
    members 6
    members 14
    members 16
    members 27
    members 35
    members 37
    genomeIDs "1;2;3;4;6;14;16;27;35;37"
  ]
  edge [
    source 2257
    target 2258
    size 9
    members 1
    members 2
    members 3
    members 4
    members 6
    members 14
    members 16
    members 35
    members 37
    genomeIDs "1;2;3;4;6;14;16;35;37"
  ]
  edge [
    source 2257
    target 8196
    size 9
    members 1
    members 2
    members 3
    members 4
    members 6
    members 14
    members 16
    members 35
    members 37
    genomeIDs "1;2;3;4;6;14;16;35;37"
  ]
  edge [
    source 2258
    target 8298
    size 9
    members 1
    members 2
    members 3
    members 4
    members 6
    members 14
    members 16
    members 35
    members 37
    genomeIDs "1;2;3;4;6;14;16;35;37"
  ]
  edge [
    source 2259
    target 8298
    size 9
    members 1
    members 2
    members 3
    members 4
    members 6
    members 14
    members 16
    members 35
    members 37
    genomeIDs "1;2;3;4;6;14;16;35;37"
  ]
  edge [
    source 2259
    target 8336
    size 9
    members 1
    members 2
    members 3
    members 4
    members 6
    members 14
    members 16
    members 35
    members 37
    genomeIDs "1;2;3;4;6;14;16;35;37"
  ]
  edge [
    source 2260
    target 2261
    size 9
    members 1
    members 2
    members 3
    members 4
    members 6
    members 14
    members 16
    members 35
    members 37
    genomeIDs "1;2;3;4;6;14;16;35;37"
  ]
  edge [
    source 2260
    target 8341
    size 9
    members 1
    members 2
    members 3
    members 4
    members 6
    members 14
    members 16
    members 35
    members 37
    genomeIDs "1;2;3;4;6;14;16;35;37"
  ]
  edge [
    source 2261
    target 2262
    size 9
    members 1
    members 2
    members 3
    members 4
    members 6
    members 14
    members 16
    members 35
    members 37
    genomeIDs "1;2;3;4;6;14;16;35;37"
  ]
  edge [
    source 2262
    target 2263
    size 9
    members 1
    members 2
    members 3
    members 4
    members 6
    members 14
    members 16
    members 35
    members 37
    genomeIDs "1;2;3;4;6;14;16;35;37"
  ]
  edge [
    source 2263
    target 2264
    size 9
    members 1
    members 2
    members 3
    members 4
    members 6
    members 14
    members 16
    members 35
    members 37
    genomeIDs "1;2;3;4;6;14;16;35;37"
  ]
  edge [
    source 2264
    target 2265
    size 9
    members 1
    members 2
    members 3
    members 4
    members 6
    members 14
    members 16
    members 35
    members 37
    genomeIDs "1;2;3;4;6;14;16;35;37"
  ]
  edge [
    source 2265
    target 2266
    size 9
    members 1
    members 2
    members 3
    members 4
    members 6
    members 14
    members 16
    members 35
    members 37
    genomeIDs "1;2;3;4;6;14;16;35;37"
  ]
  edge [
    source 2266
    target 7244
    size 10
    members 1
    members 2
    members 3
    members 4
    members 6
    members 14
    members 16
    members 27
    members 35
    members 37
    genomeIDs "1;2;3;4;6;14;16;27;35;37"
  ]
  edge [
    source 2267
    target 2268
    size 9
    members 1
    members 2
    members 3
    members 4
    members 6
    members 14
    members 16
    members 35
    members 37
    genomeIDs "1;2;3;4;6;14;16;35;37"
  ]
  edge [
    source 2267
    target 7244
    size 9
    members 1
    members 2
    members 3
    members 4
    members 6
    members 14
    members 16
    members 35
    members 37
    genomeIDs "1;2;3;4;6;14;16;35;37"
  ]
  edge [
    source 2268
    target 7271
    size 7
    members 1
    members 2
    members 3
    members 4
    members 6
    members 14
    members 16
    genomeIDs "1;2;3;4;6;14;16"
  ]
  edge [
    source 2269
    target 2270
    size 8
    members 1
    members 2
    members 4
    members 6
    members 14
    members 16
    members 35
    members 37
    genomeIDs "1;2;4;6;14;16;35;37"
  ]
  edge [
    source 2269
    target 7271
    size 9
    members 1
    members 2
    members 4
    members 6
    members 14
    members 16
    members 27
    members 35
    members 37
    genomeIDs "1;2;4;6;14;16;27;35;37"
  ]
  edge [
    source 2270
    target 7888
    size 8
    members 1
    members 2
    members 4
    members 6
    members 14
    members 16
    members 35
    members 37
    genomeIDs "1;2;4;6;14;16;35;37"
  ]
  edge [
    source 2271
    target 2272
    size 9
    members 1
    members 2
    members 3
    members 4
    members 6
    members 14
    members 16
    members 35
    members 37
    genomeIDs "1;2;3;4;6;14;16;35;37"
  ]
  edge [
    source 2271
    target 7888
    size 9
    members 1
    members 2
    members 3
    members 4
    members 6
    members 14
    members 16
    members 35
    members 37
    genomeIDs "1;2;3;4;6;14;16;35;37"
  ]
  edge [
    source 2272
    target 2273
    size 9
    members 1
    members 2
    members 3
    members 4
    members 6
    members 14
    members 16
    members 35
    members 37
    genomeIDs "1;2;3;4;6;14;16;35;37"
  ]
  edge [
    source 2273
    target 2274
    size 9
    members 1
    members 2
    members 3
    members 4
    members 6
    members 14
    members 16
    members 35
    members 37
    genomeIDs "1;2;3;4;6;14;16;35;37"
  ]
  edge [
    source 2274
    target 2275
    size 9
    members 1
    members 2
    members 3
    members 4
    members 6
    members 14
    members 16
    members 35
    members 37
    genomeIDs "1;2;3;4;6;14;16;35;37"
  ]
  edge [
    source 2275
    target 2276
    size 9
    members 1
    members 2
    members 3
    members 4
    members 6
    members 14
    members 16
    members 35
    members 37
    genomeIDs "1;2;3;4;6;14;16;35;37"
  ]
  edge [
    source 2276
    target 2277
    size 9
    members 1
    members 2
    members 3
    members 4
    members 6
    members 14
    members 16
    members 35
    members 37
    genomeIDs "1;2;3;4;6;14;16;35;37"
  ]
  edge [
    source 2277
    target 2278
    size 9
    members 1
    members 2
    members 3
    members 4
    members 6
    members 14
    members 16
    members 35
    members 37
    genomeIDs "1;2;3;4;6;14;16;35;37"
  ]
  edge [
    source 2278
    target 6627
    size 9
    members 1
    members 2
    members 3
    members 4
    members 6
    members 14
    members 16
    members 35
    members 37
    genomeIDs "1;2;3;4;6;14;16;35;37"
  ]
  edge [
    source 2279
    target 2280
    size 9
    members 1
    members 2
    members 3
    members 4
    members 6
    members 14
    members 16
    members 35
    members 37
    genomeIDs "1;2;3;4;6;14;16;35;37"
  ]
  edge [
    source 2279
    target 2440
    size 5
    members 2
    members 3
    members 16
    members 35
    members 37
    genomeIDs "2;3;16;35;37"
  ]
  edge [
    source 2279
    target 6627
    size 4
    members 1
    members 4
    members 6
    members 14
    genomeIDs "1;4;6;14"
  ]
  edge [
    source 2280
    target 2281
    size 9
    members 1
    members 2
    members 3
    members 4
    members 6
    members 14
    members 16
    members 35
    members 37
    genomeIDs "1;2;3;4;6;14;16;35;37"
  ]
  edge [
    source 2281
    target 2282
    size 9
    members 1
    members 2
    members 3
    members 4
    members 6
    members 14
    members 16
    members 35
    members 37
    genomeIDs "1;2;3;4;6;14;16;35;37"
  ]
  edge [
    source 2282
    target 6591
    size 8
    members 1
    members 2
    members 4
    members 6
    members 14
    members 16
    members 35
    members 37
    genomeIDs "1;2;4;6;14;16;35;37"
  ]
  edge [
    source 2283
    target 2284
    size 9
    members 1
    members 2
    members 3
    members 4
    members 6
    members 14
    members 16
    members 35
    members 37
    genomeIDs "1;2;3;4;6;14;16;35;37"
  ]
  edge [
    source 2283
    target 6591
    size 9
    members 1
    members 2
    members 3
    members 4
    members 6
    members 14
    members 16
    members 35
    members 37
    genomeIDs "1;2;3;4;6;14;16;35;37"
  ]
  edge [
    source 2284
    target 6488
    size 9
    members 1
    members 2
    members 3
    members 4
    members 6
    members 14
    members 16
    members 35
    members 37
    genomeIDs "1;2;3;4;6;14;16;35;37"
  ]
  edge [
    source 2285
    target 2286
    size 8
    members 1
    members 2
    members 4
    members 6
    members 14
    members 16
    members 35
    members 37
    genomeIDs "1;2;4;6;14;16;35;37"
  ]
  edge [
    source 2285
    target 6488
    size 8
    members 1
    members 2
    members 4
    members 6
    members 14
    members 16
    members 35
    members 37
    genomeIDs "1;2;4;6;14;16;35;37"
  ]
  edge [
    source 2286
    target 2287
    size 9
    members 1
    members 2
    members 3
    members 4
    members 6
    members 14
    members 16
    members 35
    members 37
    genomeIDs "1;2;3;4;6;14;16;35;37"
  ]
  edge [
    source 2286
    target 6488
    size 1
    members "_networkx_list_start"
    members 3
    genomeIDs "3"
  ]
  edge [
    source 2287
    target 2288
    size 9
    members 1
    members 2
    members 3
    members 4
    members 6
    members 14
    members 16
    members 35
    members 37
    genomeIDs "1;2;3;4;6;14;16;35;37"
  ]
  edge [
    source 2288
    target 2289
    size 9
    members 1
    members 2
    members 3
    members 4
    members 6
    members 14
    members 16
    members 35
    members 37
    genomeIDs "1;2;3;4;6;14;16;35;37"
  ]
  edge [
    source 2289
    target 2290
    size 9
    members 1
    members 2
    members 3
    members 4
    members 6
    members 14
    members 16
    members 35
    members 37
    genomeIDs "1;2;3;4;6;14;16;35;37"
  ]
  edge [
    source 2290
    target 2291
    size 9
    members 1
    members 2
    members 3
    members 4
    members 6
    members 14
    members 16
    members 35
    members 37
    genomeIDs "1;2;3;4;6;14;16;35;37"
  ]
  edge [
    source 2291
    target 6613
    size 9
    members 1
    members 2
    members 3
    members 4
    members 6
    members 14
    members 16
    members 35
    members 37
    genomeIDs "1;2;3;4;6;14;16;35;37"
  ]
  edge [
    source 2292
    target 2293
    size 9
    members 1
    members 2
    members 3
    members 4
    members 6
    members 14
    members 16
    members 35
    members 37
    genomeIDs "1;2;3;4;6;14;16;35;37"
  ]
  edge [
    source 2292
    target 6613
    size 8
    members 1
    members 2
    members 3
    members 4
    members 6
    members 14
    members 35
    members 37
    genomeIDs "1;2;3;4;6;14;35;37"
  ]
  edge [
    source 2293
    target 2294
    size 9
    members 1
    members 2
    members 3
    members 4
    members 6
    members 14
    members 16
    members 35
    members 37
    genomeIDs "1;2;3;4;6;14;16;35;37"
  ]
  edge [
    source 2294
    target 2295
    size 9
    members 1
    members 2
    members 3
    members 4
    members 6
    members 14
    members 16
    members 35
    members 37
    genomeIDs "1;2;3;4;6;14;16;35;37"
  ]
  edge [
    source 2295
    target 2296
    size 9
    members 1
    members 2
    members 3
    members 4
    members 6
    members 14
    members 16
    members 35
    members 37
    genomeIDs "1;2;3;4;6;14;16;35;37"
  ]
  edge [
    source 2296
    target 2297
    size 9
    members 1
    members 2
    members 3
    members 4
    members 6
    members 14
    members 16
    members 35
    members 37
    genomeIDs "1;2;3;4;6;14;16;35;37"
  ]
  edge [
    source 2297
    target 2298
    size 8
    members 1
    members 2
    members 4
    members 6
    members 14
    members 16
    members 35
    members 37
    genomeIDs "1;2;4;6;14;16;35;37"
  ]
  edge [
    source 2298
    target 2299
    size 9
    members 1
    members 2
    members 3
    members 4
    members 6
    members 14
    members 16
    members 35
    members 37
    genomeIDs "1;2;3;4;6;14;16;35;37"
  ]
  edge [
    source 2299
    target 6746
    size 9
    members 1
    members 2
    members 3
    members 4
    members 6
    members 14
    members 16
    members 35
    members 37
    genomeIDs "1;2;3;4;6;14;16;35;37"
  ]
  edge [
    source 2300
    target 8050
    size 9
    members 1
    members 2
    members 3
    members 4
    members 6
    members 14
    members 16
    members 35
    members 37
    genomeIDs "1;2;3;4;6;14;16;35;37"
  ]
  edge [
    source 2300
    target 8073
    size 9
    members 1
    members 2
    members 3
    members 4
    members 6
    members 14
    members 16
    members 35
    members 37
    genomeIDs "1;2;3;4;6;14;16;35;37"
  ]
  edge [
    source 2301
    target 7770
    size 9
    members 1
    members 2
    members 3
    members 4
    members 6
    members 14
    members 16
    members 35
    members 37
    genomeIDs "1;2;3;4;6;14;16;35;37"
  ]
  edge [
    source 2301
    target 7980
    size 9
    members 1
    members 2
    members 3
    members 4
    members 6
    members 14
    members 16
    members 35
    members 37
    genomeIDs "1;2;3;4;6;14;16;35;37"
  ]
  edge [
    source 2302
    target 7240
    size 8
    members 1
    members 2
    members 3
    members 4
    members 6
    members 14
    members 35
    members 37
    genomeIDs "1;2;3;4;6;14;35;37"
  ]
  edge [
    source 2302
    target 7692
    size 8
    members 1
    members 2
    members 3
    members 4
    members 6
    members 14
    members 35
    members 37
    genomeIDs "1;2;3;4;6;14;35;37"
  ]
  edge [
    source 2303
    target 2304
    size 9
    members 1
    members 2
    members 3
    members 4
    members 6
    members 14
    members 26
    members 35
    members 37
    genomeIDs "1;2;3;4;6;14;26;35;37"
  ]
  edge [
    source 2303
    target 7240
    size 8
    members 1
    members 2
    members 4
    members 6
    members 14
    members 26
    members 35
    members 37
    genomeIDs "1;2;4;6;14;26;35;37"
  ]
  edge [
    source 2304
    target 7296
    size 9
    members 1
    members 2
    members 3
    members 4
    members 6
    members 14
    members 26
    members 35
    members 37
    genomeIDs "1;2;3;4;6;14;26;35;37"
  ]
  edge [
    source 2305
    target 6619
    size 8
    members 1
    members 2
    members 4
    members 6
    members 9
    members 14
    members 35
    members 37
    genomeIDs "1;2;4;6;9;14;35;37"
  ]
  edge [
    source 2305
    target 7299
    size 9
    members 1
    members 2
    members 3
    members 4
    members 6
    members 9
    members 14
    members 35
    members 37
    genomeIDs "1;2;3;4;6;9;14;35;37"
  ]
  edge [
    source 2306
    target 6641
    size 9
    members 1
    members 2
    members 3
    members 4
    members 6
    members 9
    members 14
    members 35
    members 37
    genomeIDs "1;2;3;4;6;9;14;35;37"
  ]
  edge [
    source 2306
    target 7248
    size 9
    members 1
    members 2
    members 3
    members 4
    members 6
    members 9
    members 14
    members 35
    members 37
    genomeIDs "1;2;3;4;6;9;14;35;37"
  ]
  edge [
    source 2307
    target 6640
    size 10
    members 1
    members 2
    members 3
    members 4
    members 6
    members 9
    members 14
    members 30
    members 35
    members 37
    genomeIDs "1;2;3;4;6;9;14;30;35;37"
  ]
  edge [
    source 2307
    target 6641
    size 10
    members 1
    members 2
    members 3
    members 4
    members 6
    members 9
    members 14
    members 30
    members 35
    members 37
    genomeIDs "1;2;3;4;6;9;14;30;35;37"
  ]
  edge [
    source 2308
    target 2309
    size 9
    members 1
    members 2
    members 4
    members 6
    members 9
    members 14
    members 30
    members 35
    members 37
    genomeIDs "1;2;4;6;9;14;30;35;37"
  ]
  edge [
    source 2308
    target 6564
    size 10
    members 1
    members 2
    members 3
    members 4
    members 6
    members 9
    members 14
    members 30
    members 35
    members 37
    genomeIDs "1;2;3;4;6;9;14;30;35;37"
  ]
  edge [
    source 2309
    target 2310
    size 9
    members 1
    members 2
    members 4
    members 6
    members 9
    members 14
    members 30
    members 35
    members 37
    genomeIDs "1;2;4;6;9;14;30;35;37"
  ]
  edge [
    source 2310
    target 2311
    size 10
    members 1
    members 2
    members 3
    members 4
    members 6
    members 9
    members 14
    members 30
    members 35
    members 37
    genomeIDs "1;2;3;4;6;9;14;30;35;37"
  ]
  edge [
    source 2311
    target 6827
    size 10
    members 1
    members 2
    members 3
    members 4
    members 6
    members 9
    members 14
    members 30
    members 35
    members 37
    genomeIDs "1;2;3;4;6;9;14;30;35;37"
  ]
  edge [
    source 2312
    target 2313
    size 10
    members 1
    members 2
    members 3
    members 4
    members 6
    members 9
    members 14
    members 30
    members 35
    members 37
    genomeIDs "1;2;3;4;6;9;14;30;35;37"
  ]
  edge [
    source 2312
    target 6827
    size 10
    members 1
    members 2
    members 3
    members 4
    members 6
    members 9
    members 14
    members 30
    members 35
    members 37
    genomeIDs "1;2;3;4;6;9;14;30;35;37"
  ]
  edge [
    source 2313
    target 6636
    size 10
    members 1
    members 2
    members 3
    members 4
    members 6
    members 9
    members 14
    members 30
    members 35
    members 37
    genomeIDs "1;2;3;4;6;9;14;30;35;37"
  ]
  edge [
    source 2314
    target 6799
    size 3
    members 2
    members 4
    members 14
    genomeIDs "2;4;14"
  ]
  edge [
    source 2314
    target 8253
    size 4
    members 1
    members 2
    members 4
    members 14
    genomeIDs "1;2;4;14"
  ]
  edge [
    source 2315
    target 8253
    size 4
    members 1
    members 2
    members 4
    members 14
    genomeIDs "1;2;4;14"
  ]
  edge [
    source 2315
    target 8342
    size 4
    members 1
    members 2
    members 4
    members 14
    genomeIDs "1;2;4;14"
  ]
  edge [
    source 2316
    target 2317
    size 7
    members 1
    members 2
    members 4
    members 14
    members 22
    members 24
    members 26
    genomeIDs "1;2;4;14;22;24;26"
  ]
  edge [
    source 2316
    target 8342
    size 7
    members 1
    members 2
    members 4
    members 14
    members 22
    members 24
    members 26
    genomeIDs "1;2;4;14;22;24;26"
  ]
  edge [
    source 2317
    target 8229
    size 3
    members 22
    members 24
    members 26
    genomeIDs "22;24;26"
  ]
  edge [
    source 2317
    target 8331
    size 4
    members 1
    members 2
    members 4
    members 14
    genomeIDs "1;2;4;14"
  ]
  edge [
    source 2318
    target 2319
    size 5
    members 1
    members 2
    members 3
    members 4
    members 14
    genomeIDs "1;2;3;4;14"
  ]
  edge [
    source 2318
    target 8317
    size 4
    members 1
    members 2
    members 4
    members 14
    genomeIDs "1;2;4;14"
  ]
  edge [
    source 2319
    target 2320
    size 4
    members 1
    members 2
    members 4
    members 14
    genomeIDs "1;2;4;14"
  ]
  edge [
    source 2320
    target 2321
    size 4
    members 1
    members 2
    members 4
    members 14
    genomeIDs "1;2;4;14"
  ]
  edge [
    source 2321
    target 2322
    size 4
    members 1
    members 2
    members 4
    members 14
    genomeIDs "1;2;4;14"
  ]
  edge [
    source 2322
    target 2323
    size 4
    members 1
    members 2
    members 4
    members 14
    genomeIDs "1;2;4;14"
  ]
  edge [
    source 2323
    target 2324
    size 4
    members 1
    members 2
    members 4
    members 14
    genomeIDs "1;2;4;14"
  ]
  edge [
    source 2324
    target 2325
    size 4
    members 1
    members 2
    members 4
    members 14
    genomeIDs "1;2;4;14"
  ]
  edge [
    source 2325
    target 2326
    size 4
    members 1
    members 2
    members 4
    members 14
    genomeIDs "1;2;4;14"
  ]
  edge [
    source 2326
    target 2327
    size 4
    members 1
    members 2
    members 4
    members 14
    genomeIDs "1;2;4;14"
  ]
  edge [
    source 2327
    target 2328
    size 5
    members 1
    members 2
    members 3
    members 4
    members 14
    genomeIDs "1;2;3;4;14"
  ]
  edge [
    source 2328
    target 2329
    size 5
    members 1
    members 2
    members 3
    members 4
    members 14
    genomeIDs "1;2;3;4;14"
  ]
  edge [
    source 2329
    target 2330
    size 5
    members 1
    members 2
    members 3
    members 4
    members 14
    genomeIDs "1;2;3;4;14"
  ]
  edge [
    source 2330
    target 6753
    size 5
    members 1
    members 2
    members 3
    members 4
    members 14
    genomeIDs "1;2;3;4;14"
  ]
  edge [
    source 2331
    target 6599
    size 5
    members 1
    members 2
    members 3
    members 4
    members 14
    genomeIDs "1;2;3;4;14"
  ]
  edge [
    source 2331
    target 6667
    size 5
    members 1
    members 2
    members 3
    members 4
    members 14
    genomeIDs "1;2;3;4;14"
  ]
  edge [
    source 2332
    target 6187
    size 4
    members 1
    members 2
    members 4
    members 14
    genomeIDs "1;2;4;14"
  ]
  edge [
    source 2332
    target 6599
    size 5
    members 1
    members 2
    members 3
    members 4
    members 14
    genomeIDs "1;2;3;4;14"
  ]
  edge [
    source 2333
    target 2334
    size 4
    members 1
    members 2
    members 4
    members 14
    genomeIDs "1;2;4;14"
  ]
  edge [
    source 2333
    target 6187
    size 4
    members 1
    members 2
    members 4
    members 14
    genomeIDs "1;2;4;14"
  ]
  edge [
    source 2334
    target 2335
    size 4
    members 1
    members 2
    members 4
    members 14
    genomeIDs "1;2;4;14"
  ]
  edge [
    source 2335
    target 2336
    size 4
    members 1
    members 2
    members 4
    members 14
    genomeIDs "1;2;4;14"
  ]
  edge [
    source 2336
    target 2337
    size 4
    members 1
    members 2
    members 4
    members 14
    genomeIDs "1;2;4;14"
  ]
  edge [
    source 2337
    target 2338
    size 4
    members 1
    members 2
    members 4
    members 14
    genomeIDs "1;2;4;14"
  ]
  edge [
    source 2338
    target 2339
    size 4
    members 1
    members 2
    members 4
    members 14
    genomeIDs "1;2;4;14"
  ]
  edge [
    source 2339
    target 2340
    size 4
    members 1
    members 2
    members 4
    members 14
    genomeIDs "1;2;4;14"
  ]
  edge [
    source 2340
    target 2341
    size 4
    members 1
    members 2
    members 4
    members 14
    genomeIDs "1;2;4;14"
  ]
  edge [
    source 2341
    target 2342
    size 4
    members 1
    members 2
    members 4
    members 14
    genomeIDs "1;2;4;14"
  ]
  edge [
    source 2342
    target 2343
    size 4
    members 1
    members 2
    members 4
    members 14
    genomeIDs "1;2;4;14"
  ]
  edge [
    source 2343
    target 8201
    size 4
    members 1
    members 2
    members 4
    members 14
    genomeIDs "1;2;4;14"
  ]
  edge [
    source 2344
    target 6752
    size 4
    members 1
    members 2
    members 4
    members 14
    genomeIDs "1;2;4;14"
  ]
  edge [
    source 2344
    target 8201
    size 4
    members 1
    members 2
    members 4
    members 14
    genomeIDs "1;2;4;14"
  ]
  edge [
    source 2345
    target 2346
    size 4
    members 1
    members 2
    members 4
    members 14
    genomeIDs "1;2;4;14"
  ]
  edge [
    source 2345
    target 6752
    size 4
    members 1
    members 2
    members 4
    members 14
    genomeIDs "1;2;4;14"
  ]
  edge [
    source 2346
    target 7068
    size 4
    members 1
    members 2
    members 4
    members 14
    genomeIDs "1;2;4;14"
  ]
  edge [
    source 2347
    target 2348
    size 4
    members 1
    members 2
    members 4
    members 14
    genomeIDs "1;2;4;14"
  ]
  edge [
    source 2347
    target 7068
    size 7
    members 1
    members 2
    members 4
    members 14
    members 19
    members 25
    members 29
    genomeIDs "1;2;4;14;19;25;29"
  ]
  edge [
    source 2348
    target 2349
    size 4
    members 1
    members 2
    members 4
    members 14
    genomeIDs "1;2;4;14"
  ]
  edge [
    source 2349
    target 2350
    size 4
    members 1
    members 2
    members 4
    members 14
    genomeIDs "1;2;4;14"
  ]
  edge [
    source 2350
    target 2351
    size 4
    members 1
    members 2
    members 4
    members 14
    genomeIDs "1;2;4;14"
  ]
  edge [
    source 2351
    target 2352
    size 4
    members 1
    members 2
    members 4
    members 14
    genomeIDs "1;2;4;14"
  ]
  edge [
    source 2352
    target 2353
    size 4
    members 1
    members 2
    members 4
    members 14
    genomeIDs "1;2;4;14"
  ]
  edge [
    source 2353
    target 2354
    size 4
    members 1
    members 2
    members 4
    members 14
    genomeIDs "1;2;4;14"
  ]
  edge [
    source 2354
    target 2355
    size 4
    members 1
    members 2
    members 4
    members 14
    genomeIDs "1;2;4;14"
  ]
  edge [
    source 2355
    target 2356
    size 4
    members 1
    members 2
    members 4
    members 14
    genomeIDs "1;2;4;14"
  ]
  edge [
    source 2356
    target 2357
    size 4
    members 1
    members 2
    members 4
    members 14
    genomeIDs "1;2;4;14"
  ]
  edge [
    source 2357
    target 2358
    size 4
    members 1
    members 2
    members 4
    members 14
    genomeIDs "1;2;4;14"
  ]
  edge [
    source 2358
    target 2359
    size 4
    members 1
    members 2
    members 4
    members 14
    genomeIDs "1;2;4;14"
  ]
  edge [
    source 2359
    target 2360
    size 4
    members 1
    members 2
    members 4
    members 14
    genomeIDs "1;2;4;14"
  ]
  edge [
    source 2360
    target 2361
    size 4
    members 1
    members 2
    members 4
    members 14
    genomeIDs "1;2;4;14"
  ]
  edge [
    source 2361
    target 2362
    size 4
    members 1
    members 2
    members 4
    members 14
    genomeIDs "1;2;4;14"
  ]
  edge [
    source 2362
    target 2363
    size 4
    members 1
    members 2
    members 4
    members 14
    genomeIDs "1;2;4;14"
  ]
  edge [
    source 2363
    target 2364
    size 4
    members 1
    members 2
    members 4
    members 14
    genomeIDs "1;2;4;14"
  ]
  edge [
    source 2364
    target 2365
    size 4
    members 1
    members 2
    members 4
    members 14
    genomeIDs "1;2;4;14"
  ]
  edge [
    source 2365
    target 2366
    size 4
    members 1
    members 2
    members 4
    members 14
    genomeIDs "1;2;4;14"
  ]
  edge [
    source 2366
    target 2367
    size 4
    members 1
    members 2
    members 4
    members 14
    genomeIDs "1;2;4;14"
  ]
  edge [
    source 2367
    target 2368
    size 4
    members 1
    members 2
    members 4
    members 14
    genomeIDs "1;2;4;14"
  ]
  edge [
    source 2368
    target 2369
    size 4
    members 1
    members 2
    members 4
    members 14
    genomeIDs "1;2;4;14"
  ]
  edge [
    source 2369
    target 2370
    size 4
    members 1
    members 2
    members 4
    members 14
    genomeIDs "1;2;4;14"
  ]
  edge [
    source 2370
    target 2371
    size 4
    members 1
    members 2
    members 4
    members 14
    genomeIDs "1;2;4;14"
  ]
  edge [
    source 2371
    target 2372
    size 4
    members 1
    members 2
    members 4
    members 14
    genomeIDs "1;2;4;14"
  ]
  edge [
    source 2372
    target 2373
    size 4
    members 1
    members 2
    members 4
    members 14
    genomeIDs "1;2;4;14"
  ]
  edge [
    source 2373
    target 2374
    size 4
    members 1
    members 2
    members 4
    members 14
    genomeIDs "1;2;4;14"
  ]
  edge [
    source 2374
    target 2375
    size 4
    members 1
    members 2
    members 4
    members 14
    genomeIDs "1;2;4;14"
  ]
  edge [
    source 2375
    target 2376
    size 4
    members 1
    members 2
    members 4
    members 14
    genomeIDs "1;2;4;14"
  ]
  edge [
    source 2376
    target 2377
    size 4
    members 1
    members 2
    members 4
    members 14
    genomeIDs "1;2;4;14"
  ]
  edge [
    source 2377
    target 2378
    size 4
    members 1
    members 2
    members 4
    members 14
    genomeIDs "1;2;4;14"
  ]
  edge [
    source 2378
    target 2379
    size 4
    members 1
    members 2
    members 4
    members 14
    genomeIDs "1;2;4;14"
  ]
  edge [
    source 2379
    target 2380
    size 4
    members 1
    members 2
    members 4
    members 14
    genomeIDs "1;2;4;14"
  ]
  edge [
    source 2380
    target 2381
    size 4
    members 1
    members 2
    members 4
    members 14
    genomeIDs "1;2;4;14"
  ]
  edge [
    source 2381
    target 2382
    size 4
    members 1
    members 2
    members 4
    members 14
    genomeIDs "1;2;4;14"
  ]
  edge [
    source 2382
    target 2383
    size 4
    members 1
    members 2
    members 4
    members 14
    genomeIDs "1;2;4;14"
  ]
  edge [
    source 2383
    target 2384
    size 4
    members 1
    members 2
    members 4
    members 14
    genomeIDs "1;2;4;14"
  ]
  edge [
    source 2384
    target 2385
    size 4
    members 1
    members 2
    members 4
    members 14
    genomeIDs "1;2;4;14"
  ]
  edge [
    source 2385
    target 7912
    size 4
    members 1
    members 2
    members 4
    members 14
    genomeIDs "1;2;4;14"
  ]
  edge [
    source 2386
    target 2387
    size 4
    members 1
    members 2
    members 4
    members 14
    genomeIDs "1;2;4;14"
  ]
  edge [
    source 2386
    target 7912
    size 4
    members 1
    members 2
    members 4
    members 14
    genomeIDs "1;2;4;14"
  ]
  edge [
    source 2387
    target 2388
    size 4
    members 1
    members 2
    members 4
    members 14
    genomeIDs "1;2;4;14"
  ]
  edge [
    source 2388
    target 2389
    size 4
    members 1
    members 2
    members 4
    members 14
    genomeIDs "1;2;4;14"
  ]
  edge [
    source 2389
    target 8320
    size 4
    members 1
    members 2
    members 4
    members 14
    genomeIDs "1;2;4;14"
  ]
  edge [
    source 2390
    target 8079
    size 4
    members 1
    members 2
    members 4
    members 14
    genomeIDs "1;2;4;14"
  ]
  edge [
    source 2390
    target 8291
    size 4
    members 1
    members 2
    members 4
    members 14
    genomeIDs "1;2;4;14"
  ]
  edge [
    source 2391
    target 8141
    size 4
    members 1
    members 2
    members 4
    members 14
    genomeIDs "1;2;4;14"
  ]
  edge [
    source 2391
    target 8277
    size 4
    members 1
    members 2
    members 4
    members 14
    genomeIDs "1;2;4;14"
  ]
  edge [
    source 2392
    target 2393
    size 4
    members 1
    members 2
    members 4
    members 14
    genomeIDs "1;2;4;14"
  ]
  edge [
    source 2392
    target 8277
    size 4
    members 1
    members 2
    members 4
    members 14
    genomeIDs "1;2;4;14"
  ]
  edge [
    source 2394
    target 7120
    size 9
    members 1
    members 2
    members 3
    members 4
    members 5
    members 6
    members 14
    members 15
    members 26
    genomeIDs "1;2;3;4;5;6;14;15;26"
  ]
  edge [
    source 2394
    target 8352
    size 9
    members 1
    members 2
    members 3
    members 4
    members 5
    members 6
    members 14
    members 15
    members 26
    genomeIDs "1;2;3;4;5;6;14;15;26"
  ]
  edge [
    source 2395
    target 2396
    size 14
    members 1
    members 2
    members 3
    members 4
    members 5
    members 6
    members 10
    members 11
    members 12
    members 14
    members 16
    members 22
    members 24
    members 27
    genomeIDs "1;2;3;4;5;6;10;11;12;14;16;22;24;27"
  ]
  edge [
    source 2395
    target 3751
    size 1
    members "_networkx_list_start"
    members 16
    genomeIDs "16"
  ]
  edge [
    source 2395
    target 8124
    size 2
    members 10
    members 11
    genomeIDs "10;11"
  ]
  edge [
    source 2395
    target 8156
    size 7
    members 1
    members 2
    members 3
    members 4
    members 5
    members 6
    members 14
    genomeIDs "1;2;3;4;5;6;14"
  ]
  edge [
    source 2395
    target 8316
    size 3
    members 22
    members 24
    members 27
    genomeIDs "22;24;27"
  ]
  edge [
    source 2396
    target 6872
    size 9
    members 1
    members 2
    members 3
    members 4
    members 6
    members 7
    members 14
    members 16
    members 27
    genomeIDs "1;2;3;4;6;7;14;16;27"
  ]
  edge [
    source 2396
    target 8343
    size 2
    members 22
    members 24
    genomeIDs "22;24"
  ]
  edge [
    source 2397
    target 4335
    size 1
    members "_networkx_list_start"
    members 21
    genomeIDs "21"
  ]
  edge [
    source 2397
    target 6590
    size 10
    members 1
    members 2
    members 3
    members 4
    members 5
    members 6
    members 14
    members 15
    members 22
    members 24
    genomeIDs "1;2;3;4;5;6;14;15;22;24"
  ]
  edge [
    source 2397
    target 7944
    size 8
    members 1
    members 2
    members 3
    members 4
    members 5
    members 6
    members 14
    members 15
    genomeIDs "1;2;3;4;5;6;14;15"
  ]
  edge [
    source 2397
    target 7956
    size 3
    members 21
    members 22
    members 24
    genomeIDs "21;22;24"
  ]
  edge [
    source 2398
    target 7481
    size 8
    members 1
    members 2
    members 3
    members 4
    members 5
    members 6
    members 14
    members 21
    genomeIDs "1;2;3;4;5;6;14;21"
  ]
  edge [
    source 2398
    target 7956
    size 9
    members 1
    members 2
    members 3
    members 4
    members 5
    members 6
    members 14
    members 15
    members 21
    genomeIDs "1;2;3;4;5;6;14;15;21"
  ]
  edge [
    source 2399
    target 7137
    size 16
    members 1
    members 2
    members 3
    members 4
    members 5
    members 6
    members 8
    members 9
    members 14
    members 15
    members 19
    members 21
    members 22
    members 24
    members 26
    members 29
    genomeIDs "1;2;3;4;5;6;8;9;14;15;19;21;22;24;26;29"
  ]
  edge [
    source 2399
    target 7138
    size 16
    members 1
    members 2
    members 3
    members 4
    members 5
    members 6
    members 8
    members 9
    members 14
    members 15
    members 19
    members 21
    members 22
    members 24
    members 26
    members 29
    genomeIDs "1;2;3;4;5;6;8;9;14;15;19;21;22;24;26;29"
  ]
  edge [
    source 2400
    target 8008
    size 10
    members 1
    members 2
    members 3
    members 4
    members 5
    members 6
    members 12
    members 14
    members 15
    members 30
    genomeIDs "1;2;3;4;5;6;12;14;15;30"
  ]
  edge [
    source 2400
    target 8152
    size 2
    members 12
    members 30
    genomeIDs "12;30"
  ]
  edge [
    source 2400
    target 8270
    size 8
    members 1
    members 2
    members 3
    members 4
    members 5
    members 6
    members 14
    members 15
    genomeIDs "1;2;3;4;5;6;14;15"
  ]
  edge [
    source 2401
    target 6386
    size 8
    members 1
    members 2
    members 3
    members 4
    members 5
    members 6
    members 14
    members 15
    genomeIDs "1;2;3;4;5;6;14;15"
  ]
  edge [
    source 2401
    target 7272
    size 8
    members 1
    members 2
    members 3
    members 4
    members 5
    members 6
    members 14
    members 15
    genomeIDs "1;2;3;4;5;6;14;15"
  ]
  edge [
    source 2402
    target 6035
    size 17
    members 1
    members 2
    members 3
    members 4
    members 6
    members 7
    members 8
    members 10
    members 11
    members 12
    members 13
    members 14
    members 17
    members 18
    members 30
    members 35
    members 37
    genomeIDs "1;2;3;4;6;7;8;10;11;12;13;14;17;18;30;35;37"
  ]
  edge [
    source 2402
    target 7365
    size 15
    members 1
    members 2
    members 3
    members 4
    members 6
    members 7
    members 8
    members 10
    members 11
    members 12
    members 13
    members 14
    members 17
    members 18
    members 30
    genomeIDs "1;2;3;4;6;7;8;10;11;12;13;14;17;18;30"
  ]
  edge [
    source 2402
    target 8174
    size 2
    members 35
    members 37
    genomeIDs "35;37"
  ]
  edge [
    source 2403
    target 7988
    size 12
    members 1
    members 2
    members 3
    members 4
    members 5
    members 6
    members 14
    members 15
    members 19
    members 21
    members 25
    members 26
    genomeIDs "1;2;3;4;5;6;14;15;19;21;25;26"
  ]
  edge [
    source 2403
    target 8374
    size 12
    members 1
    members 2
    members 3
    members 4
    members 5
    members 6
    members 14
    members 15
    members 19
    members 21
    members 25
    members 26
    genomeIDs "1;2;3;4;5;6;14;15;19;21;25;26"
  ]
  edge [
    source 2404
    target 7743
    size 2
    members 15
    members 16
    genomeIDs "15;16"
  ]
  edge [
    source 2404
    target 8146
    size 7
    members 1
    members 2
    members 3
    members 4
    members 6
    members 14
    members 15
    genomeIDs "1;2;3;4;6;14;15"
  ]
  edge [
    source 2405
    target 2406
    size 9
    members 1
    members 2
    members 3
    members 4
    members 5
    members 6
    members 14
    members 22
    members 24
    genomeIDs "1;2;3;4;5;6;14;22;24"
  ]
  edge [
    source 2405
    target 6880
    size 9
    members 1
    members 2
    members 3
    members 4
    members 5
    members 6
    members 14
    members 22
    members 24
    genomeIDs "1;2;3;4;5;6;14;22;24"
  ]
  edge [
    source 2406
    target 2407
    size 9
    members 1
    members 2
    members 3
    members 4
    members 5
    members 6
    members 14
    members 22
    members 24
    genomeIDs "1;2;3;4;5;6;14;22;24"
  ]
  edge [
    source 2407
    target 2408
    size 8
    members 1
    members 2
    members 3
    members 4
    members 5
    members 6
    members 14
    members 22
    genomeIDs "1;2;3;4;5;6;14;22"
  ]
  edge [
    source 2408
    target 8080
    size 8
    members 1
    members 2
    members 3
    members 4
    members 5
    members 6
    members 14
    members 22
    genomeIDs "1;2;3;4;5;6;14;22"
  ]
  edge [
    source 2409
    target 7929
    size 7
    members 1
    members 2
    members 3
    members 4
    members 5
    members 6
    members 14
    genomeIDs "1;2;3;4;5;6;14"
  ]
  edge [
    source 2409
    target 8080
    size 7
    members 1
    members 2
    members 3
    members 4
    members 5
    members 6
    members 14
    genomeIDs "1;2;3;4;5;6;14"
  ]
  edge [
    source 2410
    target 7309
    size 10
    members 1
    members 2
    members 3
    members 4
    members 5
    members 6
    members 7
    members 14
    members 20
    members 23
    genomeIDs "1;2;3;4;5;6;7;14;20;23"
  ]
  edge [
    source 2410
    target 7551
    size 10
    members 1
    members 2
    members 3
    members 4
    members 5
    members 6
    members 7
    members 14
    members 20
    members 23
    genomeIDs "1;2;3;4;5;6;7;14;20;23"
  ]
  edge [
    source 2411
    target 7323
    size 7
    members 1
    members 2
    members 3
    members 4
    members 5
    members 6
    members 14
    genomeIDs "1;2;3;4;5;6;14"
  ]
  edge [
    source 2411
    target 7708
    size 7
    members 1
    members 2
    members 3
    members 4
    members 5
    members 6
    members 14
    genomeIDs "1;2;3;4;5;6;14"
  ]
  edge [
    source 2412
    target 2413
    size 9
    members 1
    members 2
    members 3
    members 4
    members 5
    members 6
    members 14
    members 20
    members 23
    genomeIDs "1;2;3;4;5;6;14;20;23"
  ]
  edge [
    source 2412
    target 7708
    size 9
    members 1
    members 2
    members 3
    members 4
    members 5
    members 6
    members 14
    members 20
    members 23
    genomeIDs "1;2;3;4;5;6;14;20;23"
  ]
  edge [
    source 2413
    target 7177
    size 9
    members 1
    members 2
    members 3
    members 4
    members 5
    members 6
    members 14
    members 20
    members 23
    genomeIDs "1;2;3;4;5;6;14;20;23"
  ]
  edge [
    source 2414
    target 7297
    size 10
    members 1
    members 2
    members 3
    members 4
    members 5
    members 6
    members 14
    members 20
    members 23
    members 28
    genomeIDs "1;2;3;4;5;6;14;20;23;28"
  ]
  edge [
    source 2414
    target 7298
    size 10
    members 1
    members 2
    members 3
    members 4
    members 5
    members 6
    members 14
    members 20
    members 23
    members 28
    genomeIDs "1;2;3;4;5;6;14;20;23;28"
  ]
  edge [
    source 2415
    target 2416
    size 9
    members 1
    members 2
    members 3
    members 4
    members 5
    members 6
    members 14
    members 20
    members 23
    genomeIDs "1;2;3;4;5;6;14;20;23"
  ]
  edge [
    source 2415
    target 7298
    size 9
    members 1
    members 2
    members 3
    members 4
    members 5
    members 6
    members 14
    members 20
    members 23
    genomeIDs "1;2;3;4;5;6;14;20;23"
  ]
  edge [
    source 2416
    target 8182
    size 9
    members 1
    members 2
    members 3
    members 4
    members 5
    members 6
    members 14
    members 20
    members 23
    genomeIDs "1;2;3;4;5;6;14;20;23"
  ]
  edge [
    source 2417
    target 2418
    size 7
    members 1
    members 2
    members 3
    members 4
    members 5
    members 6
    members 14
    genomeIDs "1;2;3;4;5;6;14"
  ]
  edge [
    source 2417
    target 4125
    size 1
    members "_networkx_list_start"
    members 20
    genomeIDs "20"
  ]
  edge [
    source 2417
    target 4676
    size 1
    members "_networkx_list_start"
    members 23
    genomeIDs "23"
  ]
  edge [
    source 2417
    target 8294
    size 9
    members 1
    members 2
    members 3
    members 4
    members 5
    members 6
    members 14
    members 20
    members 23
    genomeIDs "1;2;3;4;5;6;14;20;23"
  ]
  edge [
    source 2418
    target 2419
    size 7
    members 1
    members 2
    members 3
    members 4
    members 5
    members 6
    members 14
    genomeIDs "1;2;3;4;5;6;14"
  ]
  edge [
    source 2419
    target 4125
    size 1
    members "_networkx_list_start"
    members 20
    genomeIDs "20"
  ]
  edge [
    source 2419
    target 4676
    size 1
    members "_networkx_list_start"
    members 23
    genomeIDs "23"
  ]
  edge [
    source 2419
    target 7505
    size 9
    members 1
    members 2
    members 3
    members 4
    members 5
    members 6
    members 14
    members 20
    members 23
    genomeIDs "1;2;3;4;5;6;14;20;23"
  ]
  edge [
    source 2420
    target 6021
    size 11
    members 1
    members 2
    members 3
    members 4
    members 6
    members 7
    members 10
    members 11
    members 12
    members 14
    members 29
    genomeIDs "1;2;3;4;6;7;10;11;12;14;29"
  ]
  edge [
    source 2420
    target 7663
    size 11
    members 1
    members 2
    members 3
    members 4
    members 6
    members 7
    members 10
    members 11
    members 12
    members 14
    members 29
    genomeIDs "1;2;3;4;6;7;10;11;12;14;29"
  ]
  edge [
    source 2421
    target 7336
    size 13
    members 1
    members 2
    members 4
    members 5
    members 6
    members 9
    members 12
    members 13
    members 14
    members 15
    members 16
    members 17
    members 18
    genomeIDs "1;2;4;5;6;9;12;13;14;15;16;17;18"
  ]
  edge [
    source 2421
    target 8162
    size 10
    members 1
    members 2
    members 4
    members 5
    members 6
    members 13
    members 14
    members 15
    members 16
    members 17
    genomeIDs "1;2;4;5;6;13;14;15;16;17"
  ]
  edge [
    source 2421
    target 8390
    size 4
    members 9
    members 12
    members 18
    members 30
    genomeIDs "9;12;18;30"
  ]
  edge [
    source 2422
    target 7285
    size 16
    members 1
    members 2
    members 3
    members 4
    members 5
    members 6
    members 9
    members 12
    members 13
    members 14
    members 15
    members 16
    members 17
    members 30
    members 35
    members 37
    genomeIDs "1;2;3;4;5;6;9;12;13;14;15;16;17;30;35;37"
  ]
  edge [
    source 2422
    target 8217
    size 14
    members 1
    members 2
    members 4
    members 5
    members 6
    members 9
    members 13
    members 14
    members 15
    members 16
    members 17
    members 30
    members 35
    members 37
    genomeIDs "1;2;4;5;6;9;13;14;15;16;17;30;35;37"
  ]
  edge [
    source 2423
    target 6570
    size 21
    members 1
    members 2
    members 3
    members 4
    members 5
    members 6
    members 13
    members 14
    members 15
    members 16
    members 17
    members 19
    members 21
    members 22
    members 24
    members 25
    members 26
    members 27
    members 29
    members 35
    members 37
    genomeIDs "1;2;3;4;5;6;13;14;15;16;17;19;21;22;24;25;26;27;29;35;37"
  ]
  edge [
    source 2423
    target 7249
    size 5
    members 19
    members 21
    members 25
    members 26
    members 29
    genomeIDs "19;21;25;26;29"
  ]
  edge [
    source 2423
    target 8217
    size 14
    members 1
    members 2
    members 4
    members 5
    members 6
    members 13
    members 14
    members 15
    members 16
    members 17
    members 22
    members 24
    members 35
    members 37
    genomeIDs "1;2;4;5;6;13;14;15;16;17;22;24;35;37"
  ]
  edge [
    source 2424
    target 6570
    size 21
    members 1
    members 2
    members 3
    members 4
    members 5
    members 6
    members 13
    members 14
    members 15
    members 16
    members 17
    members 19
    members 21
    members 22
    members 24
    members 25
    members 26
    members 27
    members 29
    members 35
    members 37
    genomeIDs "1;2;3;4;5;6;13;14;15;16;17;19;21;22;24;25;26;27;29;35;37"
  ]
  edge [
    source 2424
    target 7280
    size 21
    members 1
    members 2
    members 3
    members 4
    members 5
    members 6
    members 13
    members 14
    members 15
    members 16
    members 17
    members 19
    members 21
    members 22
    members 24
    members 25
    members 26
    members 27
    members 29
    members 35
    members 37
    genomeIDs "1;2;3;4;5;6;13;14;15;16;17;19;21;22;24;25;26;27;29;35;37"
  ]
  edge [
    source 2425
    target 7678
    size 9
    members 1
    members 2
    members 3
    members 4
    members 5
    members 6
    members 13
    members 14
    members 17
    genomeIDs "1;2;3;4;5;6;13;14;17"
  ]
  edge [
    source 2425
    target 7686
    size 11
    members 1
    members 2
    members 3
    members 4
    members 5
    members 6
    members 13
    members 14
    members 15
    members 16
    members 17
    genomeIDs "1;2;3;4;5;6;13;14;15;16;17"
  ]
  edge [
    source 2426
    target 2647
    size 3
    members 5
    members 13
    members 17
    genomeIDs "5;13;17"
  ]
  edge [
    source 2426
    target 5952
    size 7
    members 1
    members 2
    members 3
    members 4
    members 6
    members 14
    members 29
    genomeIDs "1;2;3;4;6;14;29"
  ]
  edge [
    source 2426
    target 7627
    size 3
    members 5
    members 13
    members 17
    genomeIDs "5;13;17"
  ]
  edge [
    source 2426
    target 7742
    size 7
    members 1
    members 2
    members 4
    members 6
    members 14
    members 15
    members 29
    genomeIDs "1;2;4;6;14;15;29"
  ]
  edge [
    source 2427
    target 7874
    size 6
    members 1
    members 2
    members 3
    members 4
    members 6
    members 14
    genomeIDs "1;2;3;4;6;14"
  ]
  edge [
    source 2427
    target 8001
    size 6
    members 1
    members 2
    members 3
    members 4
    members 6
    members 14
    genomeIDs "1;2;3;4;6;14"
  ]
  edge [
    source 2428
    target 8061
    size 6
    members 1
    members 2
    members 3
    members 4
    members 6
    members 14
    genomeIDs "1;2;3;4;6;14"
  ]
  edge [
    source 2428
    target 8239
    size 6
    members 1
    members 2
    members 3
    members 4
    members 6
    members 14
    genomeIDs "1;2;3;4;6;14"
  ]
  edge [
    source 2429
    target 2430
    size 6
    members 1
    members 2
    members 3
    members 4
    members 6
    members 14
    genomeIDs "1;2;3;4;6;14"
  ]
  edge [
    source 2429
    target 8239
    size 6
    members 1
    members 2
    members 3
    members 4
    members 6
    members 14
    genomeIDs "1;2;3;4;6;14"
  ]
  edge [
    source 2430
    target 2431
    size 6
    members 1
    members 2
    members 3
    members 4
    members 6
    members 14
    genomeIDs "1;2;3;4;6;14"
  ]
  edge [
    source 2431
    target 8170
    size 6
    members 1
    members 2
    members 3
    members 4
    members 6
    members 14
    genomeIDs "1;2;3;4;6;14"
  ]
  edge [
    source 2432
    target 8170
    size 6
    members 1
    members 2
    members 3
    members 4
    members 6
    members 14
    genomeIDs "1;2;3;4;6;14"
  ]
  edge [
    source 2433
    target 7479
    size 8
    members 1
    members 2
    members 3
    members 4
    members 6
    members 14
    members 16
    members 17
    genomeIDs "1;2;3;4;6;14;16;17"
  ]
  edge [
    source 2433
    target 7910
    size 8
    members 1
    members 2
    members 3
    members 4
    members 6
    members 14
    members 16
    members 17
    genomeIDs "1;2;3;4;6;14;16;17"
  ]
  edge [
    source 2434
    target 2435
    size 6
    members 1
    members 2
    members 3
    members 4
    members 6
    members 14
    genomeIDs "1;2;3;4;6;14"
  ]
  edge [
    source 2435
    target 8145
    size 5
    members 1
    members 2
    members 4
    members 6
    members 14
    genomeIDs "1;2;4;6;14"
  ]
  edge [
    source 2436
    target 2437
    size 4
    members 1
    members 2
    members 4
    members 14
    genomeIDs "1;2;4;14"
  ]
  edge [
    source 2438
    target 6789
    size 4
    members 5
    members 10
    members 11
    members 15
    genomeIDs "5;10;11;15"
  ]
  edge [
    source 2438
    target 8264
    size 14
    members 1
    members 2
    members 3
    members 4
    members 5
    members 6
    members 7
    members 10
    members 12
    members 14
    members 15
    members 18
    members 21
    members 30
    genomeIDs "1;2;3;4;5;6;7;10;12;14;15;18;21;30"
  ]
  edge [
    source 2439
    target 6805
    size 3
    members 10
    members 11
    members 23
    genomeIDs "10;11;23"
  ]
  edge [
    source 2440
    target 6627
    size 4
    members 2
    members 16
    members 35
    members 37
    genomeIDs "2;16;35;37"
  ]
  edge [
    source 2442
    target 2443
    size 1
    members "_networkx_list_start"
    members 3
    genomeIDs "3"
  ]
  edge [
    source 2443
    target 2444
    size 1
    members "_networkx_list_start"
    members 3
    genomeIDs "3"
  ]
  edge [
    source 2445
    target 6270
    size 12
    members 3
    members 7
    members 12
    members 15
    members 19
    members 21
    members 25
    members 26
    members 30
    members 35
    members 37
    members 46
    genomeIDs "3;7;12;15;19;21;25;26;30;35;37;46"
  ]
  edge [
    source 2445
    target 7003
    size 5
    members 7
    members 15
    members 35
    members 37
    members 46
    genomeIDs "7;15;35;37;46"
  ]
  edge [
    source 2445
    target 8173
    size 2
    members 12
    members 30
    genomeIDs "12;30"
  ]
  edge [
    source 2445
    target 8207
    size 4
    members 19
    members 21
    members 25
    members 26
    genomeIDs "19;21;25;26"
  ]
  edge [
    source 2446
    target 2447
    size 12
    members 3
    members 7
    members 12
    members 15
    members 19
    members 21
    members 25
    members 26
    members 30
    members 35
    members 37
    members 46
    genomeIDs "3;7;12;15;19;21;25;26;30;35;37;46"
  ]
  edge [
    source 2446
    target 6270
    size 12
    members 3
    members 7
    members 12
    members 15
    members 19
    members 21
    members 25
    members 26
    members 30
    members 35
    members 37
    members 46
    genomeIDs "3;7;12;15;19;21;25;26;30;35;37;46"
  ]
  edge [
    source 2447
    target 2448
    size 12
    members 3
    members 7
    members 12
    members 15
    members 19
    members 21
    members 25
    members 26
    members 30
    members 35
    members 37
    members 46
    genomeIDs "3;7;12;15;19;21;25;26;30;35;37;46"
  ]
  edge [
    source 2448
    target 6993
    size 12
    members 3
    members 7
    members 12
    members 15
    members 19
    members 21
    members 25
    members 26
    members 30
    members 35
    members 37
    members 46
    genomeIDs "3;7;12;15;19;21;25;26;30;35;37;46"
  ]
  edge [
    source 2449
    target 5614
    size 13
    members 31
    members 32
    members 33
    members 34
    members 36
    members 38
    members 39
    members 40
    members 41
    members 42
    members 43
    members 44
    members 45
    genomeIDs "31;32;33;34;36;38;39;40;41;42;43;44;45"
  ]
  edge [
    source 2449
    target 7324
    size 12
    members 3
    members 7
    members 12
    members 15
    members 19
    members 21
    members 25
    members 26
    members 30
    members 35
    members 37
    members 46
    genomeIDs "3;7;12;15;19;21;25;26;30;35;37;46"
  ]
  edge [
    source 2449
    target 7562
    size 2
    members 3
    members 15
    genomeIDs "3;15"
  ]
  edge [
    source 2449
    target 7875
    size 13
    members 31
    members 32
    members 33
    members 34
    members 36
    members 38
    members 39
    members 40
    members 41
    members 42
    members 43
    members 44
    members 45
    genomeIDs "31;32;33;34;36;38;39;40;41;42;43;44;45"
  ]
  edge [
    source 2449
    target 8117
    size 4
    members 19
    members 21
    members 25
    members 26
    genomeIDs "19;21;25;26"
  ]
  edge [
    source 2449
    target 8248
    size 5
    members 7
    members 12
    members 30
    members 35
    members 37
    genomeIDs "7;12;30;35;37"
  ]
  edge [
    source 2450
    target 2451
    size 5
    members 3
    members 13
    members 15
    members 17
    members 18
    genomeIDs "3;13;15;17;18"
  ]
  edge [
    source 2450
    target 3558
    size 4
    members 13
    members 15
    members 17
    members 18
    genomeIDs "13;15;17;18"
  ]
  edge [
    source 2451
    target 2452
    size 5
    members 3
    members 13
    members 15
    members 17
    members 18
    genomeIDs "3;13;15;17;18"
  ]
  edge [
    source 2452
    target 2453
    size 5
    members 3
    members 13
    members 15
    members 17
    members 18
    genomeIDs "3;13;15;17;18"
  ]
  edge [
    source 2453
    target 2454
    size 5
    members 3
    members 13
    members 15
    members 17
    members 18
    genomeIDs "3;13;15;17;18"
  ]
  edge [
    source 2454
    target 2455
    size 5
    members 3
    members 13
    members 15
    members 17
    members 18
    genomeIDs "3;13;15;17;18"
  ]
  edge [
    source 2455
    target 2456
    size 5
    members 3
    members 13
    members 15
    members 17
    members 18
    genomeIDs "3;13;15;17;18"
  ]
  edge [
    source 2456
    target 2457
    size 5
    members 3
    members 13
    members 15
    members 17
    members 18
    genomeIDs "3;13;15;17;18"
  ]
  edge [
    source 2457
    target 2458
    size 5
    members 3
    members 13
    members 15
    members 17
    members 18
    genomeIDs "3;13;15;17;18"
  ]
  edge [
    source 2458
    target 2459
    size 5
    members 3
    members 13
    members 15
    members 17
    members 18
    genomeIDs "3;13;15;17;18"
  ]
  edge [
    source 2459
    target 2460
    size 5
    members 3
    members 13
    members 15
    members 17
    members 18
    genomeIDs "3;13;15;17;18"
  ]
  edge [
    source 2460
    target 2461
    size 5
    members 3
    members 13
    members 15
    members 17
    members 18
    genomeIDs "3;13;15;17;18"
  ]
  edge [
    source 2461
    target 2462
    size 5
    members 3
    members 13
    members 15
    members 17
    members 18
    genomeIDs "3;13;15;17;18"
  ]
  edge [
    source 2462
    target 2463
    size 5
    members 3
    members 13
    members 15
    members 17
    members 18
    genomeIDs "3;13;15;17;18"
  ]
  edge [
    source 2463
    target 2464
    size 5
    members 3
    members 13
    members 15
    members 17
    members 18
    genomeIDs "3;13;15;17;18"
  ]
  edge [
    source 2464
    target 2465
    size 5
    members 3
    members 13
    members 15
    members 17
    members 18
    genomeIDs "3;13;15;17;18"
  ]
  edge [
    source 2465
    target 3805
    size 1
    members "_networkx_list_start"
    members 17
    genomeIDs "17"
  ]
  edge [
    source 2465
    target 7586
    size 3
    members 13
    members 15
    members 18
    genomeIDs "13;15;18"
  ]
  edge [
    source 2466
    target 7250
    size 2
    members 3
    members 27
    genomeIDs "3;27"
  ]
  edge [
    source 2466
    target 7251
    size 2
    members 3
    members 27
    genomeIDs "3;27"
  ]
  edge [
    source 2467
    target 7616
    size 1
    members "_networkx_list_start"
    members 3
    genomeIDs "3"
  ]
  edge [
    source 2467
    target 7960
    size 1
    members "_networkx_list_start"
    members 3
    genomeIDs "3"
  ]
  edge [
    source 2468
    target 2469
    size 1
    members "_networkx_list_start"
    members 3
    genomeIDs "3"
  ]
  edge [
    source 2468
    target 7960
    size 1
    members "_networkx_list_start"
    members 3
    genomeIDs "3"
  ]
  edge [
    source 2470
    target 2471
    size 6
    members 3
    members 5
    members 12
    members 19
    members 25
    members 26
    genomeIDs "3;5;12;19;25;26"
  ]
  edge [
    source 2470
    target 6622
    size 6
    members 3
    members 5
    members 12
    members 19
    members 25
    members 26
    genomeIDs "3;5;12;19;25;26"
  ]
  edge [
    source 2471
    target 6796
    size 2
    members 7
    members 46
    genomeIDs "7;46"
  ]
  edge [
    source 2471
    target 7942
    size 3
    members 5
    members 12
    members 46
    genomeIDs "5;12;46"
  ]
  edge [
    source 2472
    target 2473
    size 2
    members 3
    members 13
    genomeIDs "3;13"
  ]
  edge [
    source 2472
    target 7887
    size 2
    members 3
    members 13
    genomeIDs "3;13"
  ]
  edge [
    source 2473
    target 8230
    size 2
    members 3
    members 13
    genomeIDs "3;13"
  ]
  edge [
    source 2474
    target 6300
    size 4
    members 3
    members 13
    members 22
    members 24
    genomeIDs "3;13;22;24"
  ]
  edge [
    source 2474
    target 8234
    size 2
    members 3
    members 13
    genomeIDs "3;13"
  ]
  edge [
    source 2475
    target 2476
    size 8
    members 3
    members 13
    members 22
    members 24
    members 38
    members 40
    members 42
    members 46
    genomeIDs "3;13;22;24;38;40;42;46"
  ]
  edge [
    source 2475
    target 6300
    size 8
    members 3
    members 13
    members 22
    members 24
    members 38
    members 40
    members 42
    members 46
    genomeIDs "3;13;22;24;38;40;42;46"
  ]
  edge [
    source 2476
    target 2477
    size 8
    members 3
    members 13
    members 22
    members 24
    members 38
    members 40
    members 42
    members 46
    genomeIDs "3;13;22;24;38;40;42;46"
  ]
  edge [
    source 2477
    target 2478
    size 8
    members 3
    members 13
    members 22
    members 24
    members 38
    members 40
    members 42
    members 46
    genomeIDs "3;13;22;24;38;40;42;46"
  ]
  edge [
    source 2478
    target 2479
    size 2
    members 3
    members 13
    genomeIDs "3;13"
  ]
  edge [
    source 2478
    target 6025
    size 6
    members 22
    members 24
    members 38
    members 40
    members 42
    members 46
    genomeIDs "22;24;38;40;42;46"
  ]
  edge [
    source 2479
    target 2480
    size 14
    members 3
    members 13
    members 15
    members 19
    members 21
    members 22
    members 24
    members 25
    members 26
    members 27
    members 38
    members 40
    members 42
    members 46
    genomeIDs "3;13;15;19;21;22;24;25;26;27;38;40;42;46"
  ]
  edge [
    source 2479
    target 4030
    size 11
    members 19
    members 21
    members 22
    members 24
    members 25
    members 26
    members 27
    members 38
    members 40
    members 42
    members 46
    genomeIDs "19;21;22;24;25;26;27;38;40;42;46"
  ]
  edge [
    source 2480
    target 2481
    size 14
    members 3
    members 13
    members 15
    members 19
    members 21
    members 22
    members 24
    members 25
    members 26
    members 27
    members 38
    members 40
    members 42
    members 46
    genomeIDs "3;13;15;19;21;22;24;25;26;27;38;40;42;46"
  ]
  edge [
    source 2481
    target 8128
    size 4
    members 3
    members 13
    members 15
    members 27
    genomeIDs "3;13;15;27"
  ]
  edge [
    source 2481
    target 8229
    size 9
    members 19
    members 21
    members 22
    members 24
    members 25
    members 38
    members 40
    members 42
    members 46
    genomeIDs "19;21;22;24;25;38;40;42;46"
  ]
  edge [
    source 2482
    target 2483
    size 3
    members 3
    members 13
    members 17
    genomeIDs "3;13;17"
  ]
  edge [
    source 2482
    target 7431
    size 2
    members 3
    members 13
    genomeIDs "3;13"
  ]
  edge [
    source 2483
    target 7898
    size 3
    members 3
    members 13
    members 17
    genomeIDs "3;13;17"
  ]
  edge [
    source 2484
    target 2485
    size 1
    members "_networkx_list_start"
    members 3
    genomeIDs "3"
  ]
  edge [
    source 2484
    target 7898
    size 1
    members "_networkx_list_start"
    members 3
    genomeIDs "3"
  ]
  edge [
    source 2485
    target 2486
    size 1
    members "_networkx_list_start"
    members 3
    genomeIDs "3"
  ]
  edge [
    source 2486
    target 2487
    size 1
    members "_networkx_list_start"
    members 3
    genomeIDs "3"
  ]
  edge [
    source 2488
    target 7176
    size 2
    members 3
    members 5
    genomeIDs "3;5"
  ]
  edge [
    source 2490
    target 6065
    size 21
    members 3
    members 9
    members 12
    members 22
    members 24
    members 27
    members 28
    members 30
    members 31
    members 32
    members 33
    members 34
    members 36
    members 38
    members 39
    members 40
    members 41
    members 42
    members 43
    members 44
    members 45
    genomeIDs "3;9;12;22;24;27;28;30;31;32;33;34;36;38;39;40;41;42;43;44;45"
  ]
  edge [
    source 2490
    target 7983
    size 21
    members 3
    members 9
    members 12
    members 22
    members 24
    members 27
    members 28
    members 30
    members 31
    members 32
    members 33
    members 34
    members 36
    members 38
    members 39
    members 40
    members 41
    members 42
    members 43
    members 44
    members 45
    genomeIDs "3;9;12;22;24;27;28;30;31;32;33;34;36;38;39;40;41;42;43;44;45"
  ]
  edge [
    source 2491
    target 6969
    size 2
    members 3
    members 28
    genomeIDs "3;28"
  ]
  edge [
    source 2492
    target 2493
    size 5
    members 3
    members 21
    members 26
    members 35
    members 37
    genomeIDs "3;21;26;35;37"
  ]
  edge [
    source 2492
    target 6480
    size 5
    members 3
    members 21
    members 26
    members 35
    members 37
    genomeIDs "3;21;26;35;37"
  ]
  edge [
    source 2493
    target 2494
    size 5
    members 3
    members 21
    members 26
    members 35
    members 37
    genomeIDs "3;21;26;35;37"
  ]
  edge [
    source 2495
    target 6812
    size 4
    members 3
    members 30
    members 35
    members 37
    genomeIDs "3;30;35;37"
  ]
  edge [
    source 2495
    target 7694
    size 3
    members 30
    members 35
    members 37
    genomeIDs "30;35;37"
  ]
  edge [
    source 2496
    target 7149
    size 4
    members 3
    members 30
    members 35
    members 37
    genomeIDs "3;30;35;37"
  ]
  edge [
    source 2496
    target 7996
    size 4
    members 3
    members 30
    members 35
    members 37
    genomeIDs "3;30;35;37"
  ]
  edge [
    source 2497
    target 7817
    size 1
    members "_networkx_list_start"
    members 3
    genomeIDs "3"
  ]
  edge [
    source 2498
    target 2499
    size 2
    members 3
    members 9
    genomeIDs "3;9"
  ]
  edge [
    source 2498
    target 6346
    size 2
    members 3
    members 9
    genomeIDs "3;9"
  ]
  edge [
    source 2499
    target 6008
    size 2
    members 3
    members 9
    genomeIDs "3;9"
  ]
  edge [
    source 2500
    target 6114
    size 4
    members 3
    members 6
    members 11
    members 12
    genomeIDs "3;6;11;12"
  ]
  edge [
    source 2500
    target 6762
    size 2
    members 6
    members 12
    genomeIDs "6;12"
  ]
  edge [
    source 2501
    target 2502
    size 2
    members 3
    members 9
    genomeIDs "3;9"
  ]
  edge [
    source 2503
    target 2504
    size 4
    members 3
    members 18
    members 35
    members 37
    genomeIDs "3;18;35;37"
  ]
  edge [
    source 2503
    target 6485
    size 4
    members 3
    members 18
    members 35
    members 37
    genomeIDs "3;18;35;37"
  ]
  edge [
    source 2504
    target 7751
    size 3
    members 18
    members 35
    members 37
    genomeIDs "18;35;37"
  ]
  edge [
    source 2505
    target 2506
    size 3
    members 3
    members 35
    members 37
    genomeIDs "3;35;37"
  ]
  edge [
    source 2505
    target 7494
    size 3
    members 3
    members 35
    members 37
    genomeIDs "3;35;37"
  ]
  edge [
    source 2506
    target 2507
    size 3
    members 3
    members 35
    members 37
    genomeIDs "3;35;37"
  ]
  edge [
    source 2508
    target 6558
    size 8
    members 3
    members 5
    members 9
    members 13
    members 18
    members 19
    members 25
    members 27
    genomeIDs "3;5;9;13;18;19;25;27"
  ]
  edge [
    source 2508
    target 7085
    size 8
    members 3
    members 5
    members 9
    members 13
    members 18
    members 19
    members 25
    members 27
    genomeIDs "3;5;9;13;18;19;25;27"
  ]
  edge [
    source 2509
    target 6534
    size 6
    members 3
    members 9
    members 16
    members 19
    members 21
    members 25
    genomeIDs "3;9;16;19;21;25"
  ]
  edge [
    source 2509
    target 8229
    size 5
    members 9
    members 16
    members 19
    members 21
    members 25
    genomeIDs "9;16;19;21;25"
  ]
  edge [
    source 2510
    target 7131
    size 2
    members 13
    members 17
    genomeIDs "13;17"
  ]
  edge [
    source 2510
    target 8295
    size 2
    members 22
    members 24
    genomeIDs "22;24"
  ]
  edge [
    source 2510
    target 8373
    size 5
    members 3
    members 13
    members 17
    members 22
    members 24
    genomeIDs "3;13;17;22;24"
  ]
  edge [
    source 2511
    target 2512
    size 29
    members 3
    members 7
    members 9
    members 12
    members 13
    members 16
    members 17
    members 18
    members 20
    members 21
    members 22
    members 24
    members 30
    members 31
    members 32
    members 33
    members 34
    members 35
    members 36
    members 37
    members 38
    members 39
    members 40
    members 41
    members 42
    members 43
    members 44
    members 45
    members 46
    genomeIDs "3;7;9;12;13;16;17;18;20;21;22;24;30;31;32;33;34;35;36;37;38;39;40;41;42;43;44;45;46"
  ]
  edge [
    source 2511
    target 7082
    size 29
    members 3
    members 7
    members 9
    members 12
    members 13
    members 16
    members 17
    members 18
    members 20
    members 21
    members 22
    members 24
    members 30
    members 31
    members 32
    members 33
    members 34
    members 35
    members 36
    members 37
    members 38
    members 39
    members 40
    members 41
    members 42
    members 43
    members 44
    members 45
    members 46
    genomeIDs "3;7;9;12;13;16;17;18;20;21;22;24;30;31;32;33;34;35;36;37;38;39;40;41;42;43;44;45;46"
  ]
  edge [
    source 2512
    target 7938
    size 28
    members 3
    members 7
    members 9
    members 12
    members 13
    members 16
    members 17
    members 18
    members 20
    members 21
    members 22
    members 24
    members 30
    members 31
    members 32
    members 33
    members 34
    members 35
    members 36
    members 37
    members 38
    members 39
    members 40
    members 41
    members 42
    members 43
    members 44
    members 45
    genomeIDs "3;7;9;12;13;16;17;18;20;21;22;24;30;31;32;33;34;35;36;37;38;39;40;41;42;43;44;45"
  ]
  edge [
    source 2513
    target 2643
    size 1
    members "_networkx_list_start"
    members 5
    genomeIDs "5"
  ]
  edge [
    source 2514
    target 2515
    size 2
    members 3
    members 9
    genomeIDs "3;9"
  ]
  edge [
    source 2515
    target 2516
    size 2
    members 3
    members 9
    genomeIDs "3;9"
  ]
  edge [
    source 2516
    target 7033
    size 2
    members 9
    members 12
    genomeIDs "9;12"
  ]
  edge [
    source 2517
    target 2518
    size 2
    members 3
    members 9
    genomeIDs "3;9"
  ]
  edge [
    source 2517
    target 6661
    size 2
    members 3
    members 9
    genomeIDs "3;9"
  ]
  edge [
    source 2518
    target 2519
    size 2
    members 3
    members 9
    genomeIDs "3;9"
  ]
  edge [
    source 2520
    target 7095
    size 13
    members 7
    members 9
    members 10
    members 11
    members 12
    members 13
    members 16
    members 17
    members 18
    members 27
    members 35
    members 37
    members 46
    genomeIDs "7;9;10;11;12;13;16;17;18;27;35;37;46"
  ]
  edge [
    source 2520
    target 7400
    size 13
    members 7
    members 9
    members 10
    members 11
    members 12
    members 13
    members 16
    members 17
    members 18
    members 27
    members 35
    members 37
    members 46
    genomeIDs "7;9;10;11;12;13;16;17;18;27;35;37;46"
  ]
  edge [
    source 2521
    target 3128
    size 5
    members 9
    members 16
    members 19
    members 21
    members 25
    genomeIDs "9;16;19;21;25"
  ]
  edge [
    source 2521
    target 3129
    size 5
    members 9
    members 16
    members 19
    members 21
    members 25
    genomeIDs "9;16;19;21;25"
  ]
  edge [
    source 2522
    target 6187
    size 4
    members 8
    members 28
    members 35
    members 37
    genomeIDs "8;28;35;37"
  ]
  edge [
    source 2522
    target 6927
    size 9
    members 8
    members 9
    members 20
    members 23
    members 28
    members 29
    members 35
    members 37
    members 46
    genomeIDs "8;9;20;23;28;29;35;37;46"
  ]
  edge [
    source 2523
    target 7364
    size 2
    members 35
    members 37
    genomeIDs "35;37"
  ]
  edge [
    source 2523
    target 7701
    size 3
    members 3
    members 35
    members 37
    genomeIDs "3;35;37"
  ]
  edge [
    source 2524
    target 6043
    size 3
    members 5
    members 22
    members 24
    genomeIDs "5;22;24"
  ]
  edge [
    source 2524
    target 6944
    size 3
    members 5
    members 22
    members 24
    genomeIDs "5;22;24"
  ]
  edge [
    source 2525
    target 2526
    size 1
    members "_networkx_list_start"
    members 5
    genomeIDs "5"
  ]
  edge [
    source 2525
    target 6892
    size 1
    members "_networkx_list_start"
    members 5
    genomeIDs "5"
  ]
  edge [
    source 2526
    target 6909
    size 1
    members "_networkx_list_start"
    members 5
    genomeIDs "5"
  ]
  edge [
    source 2527
    target 2528
    size 1
    members "_networkx_list_start"
    members 5
    genomeIDs "5"
  ]
  edge [
    source 2527
    target 6909
    size 2
    members 5
    members 46
    genomeIDs "5;46"
  ]
  edge [
    source 2527
    target 8083
    size 1
    members "_networkx_list_start"
    members 46
    genomeIDs "46"
  ]
  edge [
    source 2528
    target 2529
    size 1
    members "_networkx_list_start"
    members 5
    genomeIDs "5"
  ]
  edge [
    source 2529
    target 8083
    size 1
    members "_networkx_list_start"
    members 5
    genomeIDs "5"
  ]
  edge [
    source 2530
    target 8160
    size 1
    members "_networkx_list_start"
    members 5
    genomeIDs "5"
  ]
  edge [
    source 2530
    target 8246
    size 1
    members "_networkx_list_start"
    members 5
    genomeIDs "5"
  ]
  edge [
    source 2531
    target 2532
    size 1
    members "_networkx_list_start"
    members 5
    genomeIDs "5"
  ]
  edge [
    source 2531
    target 8246
    size 1
    members "_networkx_list_start"
    members 5
    genomeIDs "5"
  ]
  edge [
    source 2532
    target 2533
    size 1
    members "_networkx_list_start"
    members 5
    genomeIDs "5"
  ]
  edge [
    source 2533
    target 2534
    size 1
    members "_networkx_list_start"
    members 5
    genomeIDs "5"
  ]
  edge [
    source 2534
    target 2535
    size 1
    members "_networkx_list_start"
    members 5
    genomeIDs "5"
  ]
  edge [
    source 2535
    target 2536
    size 1
    members "_networkx_list_start"
    members 5
    genomeIDs "5"
  ]
  edge [
    source 2536
    target 2537
    size 1
    members "_networkx_list_start"
    members 5
    genomeIDs "5"
  ]
  edge [
    source 2537
    target 2538
    size 1
    members "_networkx_list_start"
    members 5
    genomeIDs "5"
  ]
  edge [
    source 2538
    target 2539
    size 1
    members "_networkx_list_start"
    members 5
    genomeIDs "5"
  ]
  edge [
    source 2539
    target 2540
    size 1
    members "_networkx_list_start"
    members 5
    genomeIDs "5"
  ]
  edge [
    source 2540
    target 2541
    size 1
    members "_networkx_list_start"
    members 5
    genomeIDs "5"
  ]
  edge [
    source 2541
    target 2542
    size 1
    members "_networkx_list_start"
    members 5
    genomeIDs "5"
  ]
  edge [
    source 2542
    target 2543
    size 1
    members "_networkx_list_start"
    members 5
    genomeIDs "5"
  ]
  edge [
    source 2543
    target 2544
    size 1
    members "_networkx_list_start"
    members 5
    genomeIDs "5"
  ]
  edge [
    source 2544
    target 2545
    size 1
    members "_networkx_list_start"
    members 5
    genomeIDs "5"
  ]
  edge [
    source 2545
    target 2546
    size 1
    members "_networkx_list_start"
    members 5
    genomeIDs "5"
  ]
  edge [
    source 2546
    target 2547
    size 1
    members "_networkx_list_start"
    members 5
    genomeIDs "5"
  ]
  edge [
    source 2547
    target 2548
    size 1
    members "_networkx_list_start"
    members 5
    genomeIDs "5"
  ]
  edge [
    source 2548
    target 2549
    size 1
    members "_networkx_list_start"
    members 5
    genomeIDs "5"
  ]
  edge [
    source 2549
    target 2550
    size 1
    members "_networkx_list_start"
    members 5
    genomeIDs "5"
  ]
  edge [
    source 2550
    target 2551
    size 1
    members "_networkx_list_start"
    members 5
    genomeIDs "5"
  ]
  edge [
    source 2551
    target 2552
    size 1
    members "_networkx_list_start"
    members 5
    genomeIDs "5"
  ]
  edge [
    source 2552
    target 2553
    size 1
    members "_networkx_list_start"
    members 5
    genomeIDs "5"
  ]
  edge [
    source 2553
    target 6997
    size 1
    members "_networkx_list_start"
    members 5
    genomeIDs "5"
  ]
  edge [
    source 2554
    target 6997
    size 2
    members 5
    members 46
    genomeIDs "5;46"
  ]
  edge [
    source 2554
    target 6998
    size 2
    members 5
    members 46
    genomeIDs "5;46"
  ]
  edge [
    source 2555
    target 2556
    size 2
    members 5
    members 46
    genomeIDs "5;46"
  ]
  edge [
    source 2555
    target 6934
    size 2
    members 5
    members 46
    genomeIDs "5;46"
  ]
  edge [
    source 2556
    target 2557
    size 2
    members 5
    members 46
    genomeIDs "5;46"
  ]
  edge [
    source 2557
    target 6232
    size 2
    members 5
    members 46
    genomeIDs "5;46"
  ]
  edge [
    source 2558
    target 2559
    size 1
    members "_networkx_list_start"
    members 5
    genomeIDs "5"
  ]
  edge [
    source 2558
    target 7393
    size 1
    members "_networkx_list_start"
    members 5
    genomeIDs "5"
  ]
  edge [
    source 2559
    target 2560
    size 2
    members 5
    members 46
    genomeIDs "5;46"
  ]
  edge [
    source 2559
    target 5879
    size 1
    members "_networkx_list_start"
    members 46
    genomeIDs "46"
  ]
  edge [
    source 2560
    target 6828
    size 2
    members 5
    members 46
    genomeIDs "5;46"
  ]
  edge [
    source 2561
    target 3408
    size 1
    members "_networkx_list_start"
    members 13
    genomeIDs "13"
  ]
  edge [
    source 2561
    target 6828
    size 2
    members 5
    members 46
    genomeIDs "5;46"
  ]
  edge [
    source 2561
    target 6829
    size 2
    members 5
    members 46
    genomeIDs "5;46"
  ]
  edge [
    source 2562
    target 6445
    size 2
    members 5
    members 46
    genomeIDs "5;46"
  ]
  edge [
    source 2562
    target 6829
    size 2
    members 5
    members 46
    genomeIDs "5;46"
  ]
  edge [
    source 2563
    target 2564
    size 1
    members "_networkx_list_start"
    members 5
    genomeIDs "5"
  ]
  edge [
    source 2563
    target 5878
    size 1
    members "_networkx_list_start"
    members 46
    genomeIDs "46"
  ]
  edge [
    source 2563
    target 6445
    size 2
    members 5
    members 46
    genomeIDs "5;46"
  ]
  edge [
    source 2564
    target 2565
    size 1
    members "_networkx_list_start"
    members 5
    genomeIDs "5"
  ]
  edge [
    source 2565
    target 7041
    size 1
    members "_networkx_list_start"
    members 5
    genomeIDs "5"
  ]
  edge [
    source 2566
    target 2567
    size 2
    members 5
    members 46
    genomeIDs "5;46"
  ]
  edge [
    source 2566
    target 7041
    size 2
    members 5
    members 46
    genomeIDs "5;46"
  ]
  edge [
    source 2567
    target 2568
    size 2
    members 5
    members 46
    genomeIDs "5;46"
  ]
  edge [
    source 2568
    target 7805
    size 2
    members 5
    members 46
    genomeIDs "5;46"
  ]
  edge [
    source 2569
    target 2570
    size 3
    members 5
    members 13
    members 46
    genomeIDs "5;13;46"
  ]
  edge [
    source 2569
    target 6360
    size 3
    members 5
    members 13
    members 46
    genomeIDs "5;13;46"
  ]
  edge [
    source 2570
    target 7071
    size 3
    members 5
    members 13
    members 46
    genomeIDs "5;13;46"
  ]
  edge [
    source 2571
    target 7071
    size 1
    members "_networkx_list_start"
    members 5
    genomeIDs "5"
  ]
  edge [
    source 2571
    target 7923
    size 1
    members "_networkx_list_start"
    members 5
    genomeIDs "5"
  ]
  edge [
    source 2572
    target 2573
    size 1
    members "_networkx_list_start"
    members 5
    genomeIDs "5"
  ]
  edge [
    source 2572
    target 7923
    size 1
    members "_networkx_list_start"
    members 5
    genomeIDs "5"
  ]
  edge [
    source 2575
    target 2576
    size 2
    members 5
    members 15
    genomeIDs "5;15"
  ]
  edge [
    source 2576
    target 2577
    size 2
    members 5
    members 15
    genomeIDs "5;15"
  ]
  edge [
    source 2577
    target 2578
    size 2
    members 5
    members 15
    genomeIDs "5;15"
  ]
  edge [
    source 2578
    target 8251
    size 2
    members 5
    members 15
    genomeIDs "5;15"
  ]
  edge [
    source 2579
    target 2580
    size 1
    members "_networkx_list_start"
    members 5
    genomeIDs "5"
  ]
  edge [
    source 2581
    target 7806
    size 2
    members 5
    members 15
    genomeIDs "5;15"
  ]
  edge [
    source 2582
    target 2583
    size 1
    members "_networkx_list_start"
    members 5
    genomeIDs "5"
  ]
  edge [
    source 2582
    target 7802
    size 1
    members "_networkx_list_start"
    members 5
    genomeIDs "5"
  ]
  edge [
    source 2583
    target 8186
    size 1
    members "_networkx_list_start"
    members 5
    genomeIDs "5"
  ]
  edge [
    source 2584
    target 2585
    size 2
    members 5
    members 15
    genomeIDs "5;15"
  ]
  edge [
    source 2584
    target 7785
    size 2
    members 5
    members 15
    genomeIDs "5;15"
  ]
  edge [
    source 2585
    target 2586
    size 2
    members 5
    members 15
    genomeIDs "5;15"
  ]
  edge [
    source 2586
    target 2587
    size 2
    members 5
    members 15
    genomeIDs "5;15"
  ]
  edge [
    source 2587
    target 2588
    size 2
    members 5
    members 15
    genomeIDs "5;15"
  ]
  edge [
    source 2588
    target 2589
    size 2
    members 5
    members 15
    genomeIDs "5;15"
  ]
  edge [
    source 2589
    target 2590
    size 2
    members 5
    members 15
    genomeIDs "5;15"
  ]
  edge [
    source 2590
    target 2591
    size 2
    members 5
    members 15
    genomeIDs "5;15"
  ]
  edge [
    source 2591
    target 2592
    size 2
    members 5
    members 15
    genomeIDs "5;15"
  ]
  edge [
    source 2592
    target 2593
    size 2
    members 5
    members 15
    genomeIDs "5;15"
  ]
  edge [
    source 2593
    target 7921
    size 2
    members 5
    members 15
    genomeIDs "5;15"
  ]
  edge [
    source 2594
    target 2595
    size 2
    members 5
    members 29
    genomeIDs "5;29"
  ]
  edge [
    source 2594
    target 5204
    size 1
    members "_networkx_list_start"
    members 29
    genomeIDs "29"
  ]
  edge [
    source 2595
    target 7737
    size 2
    members 5
    members 29
    genomeIDs "5;29"
  ]
  edge [
    source 2596
    target 2597
    size 1
    members "_networkx_list_start"
    members 5
    genomeIDs "5"
  ]
  edge [
    source 2596
    target 6421
    size 1
    members "_networkx_list_start"
    members 5
    genomeIDs "5"
  ]
  edge [
    source 2597
    target 2598
    size 1
    members "_networkx_list_start"
    members 5
    genomeIDs "5"
  ]
  edge [
    source 2598
    target 2599
    size 1
    members "_networkx_list_start"
    members 5
    genomeIDs "5"
  ]
  edge [
    source 2599
    target 2600
    size 1
    members "_networkx_list_start"
    members 5
    genomeIDs "5"
  ]
  edge [
    source 2600
    target 2601
    size 1
    members "_networkx_list_start"
    members 5
    genomeIDs "5"
  ]
  edge [
    source 2601
    target 7284
    size 1
    members "_networkx_list_start"
    members 5
    genomeIDs "5"
  ]
  edge [
    source 2602
    target 7121
    size 3
    members 5
    members 22
    members 24
    genomeIDs "5;22;24"
  ]
  edge [
    source 2602
    target 7284
    size 3
    members 5
    members 22
    members 24
    genomeIDs "5;22;24"
  ]
  edge [
    source 2603
    target 7121
    size 3
    members 5
    members 22
    members 24
    genomeIDs "5;22;24"
  ]
  edge [
    source 2603
    target 7122
    size 3
    members 5
    members 22
    members 24
    genomeIDs "5;22;24"
  ]
  edge [
    source 2604
    target 2605
    size 1
    members "_networkx_list_start"
    members 5
    genomeIDs "5"
  ]
  edge [
    source 2605
    target 8242
    size 1
    members "_networkx_list_start"
    members 5
    genomeIDs "5"
  ]
  edge [
    source 2606
    target 2607
    size 1
    members "_networkx_list_start"
    members 5
    genomeIDs "5"
  ]
  edge [
    source 2606
    target 8398
    size 1
    members "_networkx_list_start"
    members 5
    genomeIDs "5"
  ]
  edge [
    source 2607
    target 2608
    size 1
    members "_networkx_list_start"
    members 5
    genomeIDs "5"
  ]
  edge [
    source 2608
    target 2609
    size 1
    members "_networkx_list_start"
    members 5
    genomeIDs "5"
  ]
  edge [
    source 2609
    target 2610
    size 1
    members "_networkx_list_start"
    members 5
    genomeIDs "5"
  ]
  edge [
    source 2610
    target 2611
    size 1
    members "_networkx_list_start"
    members 5
    genomeIDs "5"
  ]
  edge [
    source 2611
    target 2612
    size 1
    members "_networkx_list_start"
    members 5
    genomeIDs "5"
  ]
  edge [
    source 2612
    target 2613
    size 1
    members "_networkx_list_start"
    members 5
    genomeIDs "5"
  ]
  edge [
    source 2613
    target 2614
    size 1
    members "_networkx_list_start"
    members 5
    genomeIDs "5"
  ]
  edge [
    source 2614
    target 2615
    size 1
    members "_networkx_list_start"
    members 5
    genomeIDs "5"
  ]
  edge [
    source 2615
    target 2616
    size 1
    members "_networkx_list_start"
    members 5
    genomeIDs "5"
  ]
  edge [
    source 2616
    target 8400
    size 1
    members "_networkx_list_start"
    members 5
    genomeIDs "5"
  ]
  edge [
    source 2617
    target 6350
    size 3
    members 13
    members 15
    members 18
    genomeIDs "13;15;18"
  ]
  edge [
    source 2617
    target 7878
    size 4
    members 5
    members 13
    members 15
    members 18
    genomeIDs "5;13;15;18"
  ]
  edge [
    source 2618
    target 2619
    size 1
    members "_networkx_list_start"
    members 5
    genomeIDs "5"
  ]
  edge [
    source 2618
    target 6708
    size 2
    members 13
    members 15
    genomeIDs "13;15"
  ]
  edge [
    source 2618
    target 8004
    size 3
    members 5
    members 13
    members 15
    genomeIDs "5;13;15"
  ]
  edge [
    source 2620
    target 2621
    size 1
    members "_networkx_list_start"
    members 5
    genomeIDs "5"
  ]
  edge [
    source 2620
    target 7308
    size 1
    members "_networkx_list_start"
    members 5
    genomeIDs "5"
  ]
  edge [
    source 2621
    target 2622
    size 1
    members "_networkx_list_start"
    members 5
    genomeIDs "5"
  ]
  edge [
    source 2623
    target 8127
    size 1
    members "_networkx_list_start"
    members 5
    genomeIDs "5"
  ]
  edge [
    source 2624
    target 2625
    size 1
    members "_networkx_list_start"
    members 5
    genomeIDs "5"
  ]
  edge [
    source 2625
    target 2626
    size 1
    members "_networkx_list_start"
    members 5
    genomeIDs "5"
  ]
  edge [
    source 2626
    target 2627
    size 1
    members "_networkx_list_start"
    members 5
    genomeIDs "5"
  ]
  edge [
    source 2628
    target 7237
    size 3
    members 5
    members 9
    members 15
    genomeIDs "5;9;15"
  ]
  edge [
    source 2629
    target 2630
    size 2
    members 5
    members 9
    genomeIDs "5;9"
  ]
  edge [
    source 2630
    target 2631
    size 2
    members 5
    members 9
    genomeIDs "5;9"
  ]
  edge [
    source 2631
    target 2632
    size 2
    members 5
    members 9
    genomeIDs "5;9"
  ]
  edge [
    source 2632
    target 2633
    size 2
    members 5
    members 9
    genomeIDs "5;9"
  ]
  edge [
    source 2633
    target 2634
    size 2
    members 5
    members 9
    genomeIDs "5;9"
  ]
  edge [
    source 2634
    target 2635
    size 2
    members 5
    members 9
    genomeIDs "5;9"
  ]
  edge [
    source 2635
    target 2636
    size 2
    members 5
    members 9
    genomeIDs "5;9"
  ]
  edge [
    source 2636
    target 7193
    size 2
    members 5
    members 9
    genomeIDs "5;9"
  ]
  edge [
    source 2637
    target 2638
    size 1
    members "_networkx_list_start"
    members 5
    genomeIDs "5"
  ]
  edge [
    source 2637
    target 7193
    size 1
    members "_networkx_list_start"
    members 5
    genomeIDs "5"
  ]
  edge [
    source 2638
    target 5727
    size 2
    members 35
    members 37
    genomeIDs "35;37"
  ]
  edge [
    source 2639
    target 2640
    size 1
    members "_networkx_list_start"
    members 5
    genomeIDs "5"
  ]
  edge [
    source 2639
    target 7224
    size 2
    members 5
    members 29
    genomeIDs "5;29"
  ]
  edge [
    source 2641
    target 8064
    size 5
    members 5
    members 9
    members 15
    members 22
    members 26
    genomeIDs "5;9;15;22;26"
  ]
  edge [
    source 2641
    target 8084
    size 3
    members 5
    members 9
    members 22
    genomeIDs "5;9;22"
  ]
  edge [
    source 2642
    target 7085
    size 7
    members 5
    members 9
    members 13
    members 18
    members 19
    members 25
    members 27
    genomeIDs "5;9;13;18;19;25;27"
  ]
  edge [
    source 2642
    target 7879
    size 2
    members 5
    members 18
    genomeIDs "5;18"
  ]
  edge [
    source 2643
    target 2644
    size 1
    members "_networkx_list_start"
    members 5
    genomeIDs "5"
  ]
  edge [
    source 2644
    target 2645
    size 1
    members "_networkx_list_start"
    members 5
    genomeIDs "5"
  ]
  edge [
    source 2646
    target 5199
    size 1
    members "_networkx_list_start"
    members 29
    genomeIDs "29"
  ]
  edge [
    source 2646
    target 7341
    size 3
    members 5
    members 17
    members 29
    genomeIDs "5;17;29"
  ]
  edge [
    source 2646
    target 7342
    size 2
    members 5
    members 17
    genomeIDs "5;17"
  ]
  edge [
    source 2647
    target 5952
    size 3
    members 5
    members 13
    members 17
    genomeIDs "5;13;17"
  ]
  edge [
    source 2648
    target 2649
    size 1
    members "_networkx_list_start"
    members 5
    genomeIDs "5"
  ]
  edge [
    source 2649
    target 2650
    size 1
    members "_networkx_list_start"
    members 5
    genomeIDs "5"
  ]
  edge [
    source 2650
    target 2651
    size 1
    members "_networkx_list_start"
    members 5
    genomeIDs "5"
  ]
  edge [
    source 2651
    target 2652
    size 1
    members "_networkx_list_start"
    members 5
    genomeIDs "5"
  ]
  edge [
    source 2652
    target 2653
    size 1
    members "_networkx_list_start"
    members 5
    genomeIDs "5"
  ]
  edge [
    source 2653
    target 2654
    size 1
    members "_networkx_list_start"
    members 5
    genomeIDs "5"
  ]
  edge [
    source 2654
    target 2655
    size 1
    members "_networkx_list_start"
    members 5
    genomeIDs "5"
  ]
  edge [
    source 2655
    target 2656
    size 1
    members "_networkx_list_start"
    members 5
    genomeIDs "5"
  ]
  edge [
    source 2656
    target 2657
    size 1
    members "_networkx_list_start"
    members 5
    genomeIDs "5"
  ]
  edge [
    source 2657
    target 2658
    size 1
    members "_networkx_list_start"
    members 5
    genomeIDs "5"
  ]
  edge [
    source 2658
    target 2659
    size 1
    members "_networkx_list_start"
    members 5
    genomeIDs "5"
  ]
  edge [
    source 2659
    target 7469
    size 1
    members "_networkx_list_start"
    members 5
    genomeIDs "5"
  ]
  edge [
    source 2660
    target 2661
    size 1
    members "_networkx_list_start"
    members 5
    genomeIDs "5"
  ]
  edge [
    source 2660
    target 2662
    size 1
    members "_networkx_list_start"
    members 20
    genomeIDs "20"
  ]
  edge [
    source 2661
    target 8283
    size 1
    members "_networkx_list_start"
    members 5
    genomeIDs "5"
  ]
  edge [
    source 2662
    target 8105
    size 2
    members 5
    members 20
    genomeIDs "5;20"
  ]
  edge [
    source 2662
    target 8283
    size 1
    members "_networkx_list_start"
    members 5
    genomeIDs "5"
  ]
  edge [
    source 2663
    target 2664
    size 4
    members 5
    members 13
    members 15
    members 18
    genomeIDs "5;13;15;18"
  ]
  edge [
    source 2663
    target 6884
    size 4
    members 5
    members 13
    members 15
    members 18
    genomeIDs "5;13;15;18"
  ]
  edge [
    source 2664
    target 6350
    size 4
    members 5
    members 13
    members 15
    members 18
    genomeIDs "5;13;15;18"
  ]
  edge [
    source 2665
    target 2666
    size 1
    members "_networkx_list_start"
    members 5
    genomeIDs "5"
  ]
  edge [
    source 2666
    target 2667
    size 2
    members 5
    members 9
    genomeIDs "5;9"
  ]
  edge [
    source 2667
    target 2668
    size 2
    members 5
    members 9
    genomeIDs "5;9"
  ]
  edge [
    source 2668
    target 2669
    size 2
    members 5
    members 9
    genomeIDs "5;9"
  ]
  edge [
    source 2670
    target 8317
    size 3
    members 5
    members 20
    members 23
    genomeIDs "5;20;23"
  ]
  edge [
    source 2671
    target 7939
    size 1
    members "_networkx_list_start"
    members 5
    genomeIDs "5"
  ]
  edge [
    source 2672
    target 2673
    size 1
    members "_networkx_list_start"
    members 7
    genomeIDs "7"
  ]
  edge [
    source 2673
    target 2674
    size 1
    members "_networkx_list_start"
    members 7
    genomeIDs "7"
  ]
  edge [
    source 2674
    target 2675
    size 1
    members "_networkx_list_start"
    members 7
    genomeIDs "7"
  ]
  edge [
    source 2675
    target 2676
    size 1
    members "_networkx_list_start"
    members 7
    genomeIDs "7"
  ]
  edge [
    source 2676
    target 2677
    size 1
    members "_networkx_list_start"
    members 7
    genomeIDs "7"
  ]
  edge [
    source 2677
    target 2678
    size 1
    members "_networkx_list_start"
    members 7
    genomeIDs "7"
  ]
  edge [
    source 2678
    target 2679
    size 1
    members "_networkx_list_start"
    members 7
    genomeIDs "7"
  ]
  edge [
    source 2679
    target 2680
    size 1
    members "_networkx_list_start"
    members 7
    genomeIDs "7"
  ]
  edge [
    source 2680
    target 2681
    size 1
    members "_networkx_list_start"
    members 7
    genomeIDs "7"
  ]
  edge [
    source 2681
    target 2682
    size 1
    members "_networkx_list_start"
    members 7
    genomeIDs "7"
  ]
  edge [
    source 2682
    target 2683
    size 1
    members "_networkx_list_start"
    members 7
    genomeIDs "7"
  ]
  edge [
    source 2683
    target 3261
    size 3
    members 10
    members 11
    members 20
    genomeIDs "10;11;20"
  ]
  edge [
    source 2683
    target 7021
    size 4
    members 7
    members 10
    members 11
    members 20
    genomeIDs "7;10;11;20"
  ]
  edge [
    source 2684
    target 7311
    size 2
    members 7
    members 10
    genomeIDs "7;10"
  ]
  edge [
    source 2684
    target 7637
    size 2
    members 7
    members 10
    genomeIDs "7;10"
  ]
  edge [
    source 2685
    target 8202
    size 1
    members "_networkx_list_start"
    members 7
    genomeIDs "7"
  ]
  edge [
    source 2685
    target 8301
    size 1
    members "_networkx_list_start"
    members 7
    genomeIDs "7"
  ]
  edge [
    source 2686
    target 2687
    size 1
    members "_networkx_list_start"
    members 7
    genomeIDs "7"
  ]
  edge [
    source 2686
    target 8301
    size 1
    members "_networkx_list_start"
    members 7
    genomeIDs "7"
  ]
  edge [
    source 2689
    target 7404
    size 7
    members 7
    members 9
    members 18
    members 38
    members 40
    members 42
    members 46
    genomeIDs "7;9;18;38;40;42;46"
  ]
  edge [
    source 2689
    target 7447
    size 7
    members 7
    members 9
    members 18
    members 38
    members 40
    members 42
    members 46
    genomeIDs "7;9;18;38;40;42;46"
  ]
  edge [
    source 2690
    target 2691
    size 12
    members 7
    members 9
    members 12
    members 16
    members 18
    members 19
    members 21
    members 22
    members 24
    members 25
    members 26
    members 30
    genomeIDs "7;9;12;16;18;19;21;22;24;25;26;30"
  ]
  edge [
    source 2691
    target 2692
    size 12
    members 7
    members 9
    members 12
    members 16
    members 18
    members 19
    members 21
    members 22
    members 24
    members 25
    members 26
    members 30
    genomeIDs "7;9;12;16;18;19;21;22;24;25;26;30"
  ]
  edge [
    source 2692
    target 2693
    size 12
    members 7
    members 9
    members 12
    members 16
    members 18
    members 19
    members 21
    members 22
    members 24
    members 25
    members 26
    members 30
    genomeIDs "7;9;12;16;18;19;21;22;24;25;26;30"
  ]
  edge [
    source 2693
    target 2694
    size 12
    members 7
    members 9
    members 12
    members 16
    members 18
    members 19
    members 21
    members 22
    members 24
    members 25
    members 26
    members 30
    genomeIDs "7;9;12;16;18;19;21;22;24;25;26;30"
  ]
  edge [
    source 2694
    target 6538
    size 12
    members 7
    members 9
    members 12
    members 16
    members 18
    members 19
    members 21
    members 22
    members 24
    members 25
    members 26
    members 30
    genomeIDs "7;9;12;16;18;19;21;22;24;25;26;30"
  ]
  edge [
    source 2695
    target 6538
    size 12
    members 7
    members 9
    members 12
    members 16
    members 18
    members 19
    members 21
    members 22
    members 24
    members 25
    members 26
    members 30
    genomeIDs "7;9;12;16;18;19;21;22;24;25;26;30"
  ]
  edge [
    source 2695
    target 6601
    size 11
    members 7
    members 9
    members 16
    members 18
    members 19
    members 21
    members 22
    members 24
    members 25
    members 26
    members 30
    genomeIDs "7;9;16;18;19;21;22;24;25;26;30"
  ]
  edge [
    source 2696
    target 2697
    size 3
    members 7
    members 10
    members 11
    genomeIDs "7;10;11"
  ]
  edge [
    source 2696
    target 3255
    size 2
    members 10
    members 11
    genomeIDs "10;11"
  ]
  edge [
    source 2697
    target 2698
    size 3
    members 7
    members 10
    members 11
    genomeIDs "7;10;11"
  ]
  edge [
    source 2698
    target 6143
    size 3
    members 7
    members 10
    members 11
    genomeIDs "7;10;11"
  ]
  edge [
    source 2699
    target 2700
    size 3
    members 7
    members 10
    members 11
    genomeIDs "7;10;11"
  ]
  edge [
    source 2699
    target 6143
    size 3
    members 7
    members 10
    members 11
    genomeIDs "7;10;11"
  ]
  edge [
    source 2700
    target 2701
    size 2
    members 10
    members 11
    genomeIDs "10;11"
  ]
  edge [
    source 2701
    target 2702
    size 3
    members 7
    members 10
    members 11
    genomeIDs "7;10;11"
  ]
  edge [
    source 2702
    target 2703
    size 3
    members 7
    members 10
    members 11
    genomeIDs "7;10;11"
  ]
  edge [
    source 2703
    target 2704
    size 3
    members 7
    members 10
    members 11
    genomeIDs "7;10;11"
  ]
  edge [
    source 2704
    target 2705
    size 3
    members 7
    members 10
    members 11
    genomeIDs "7;10;11"
  ]
  edge [
    source 2705
    target 7721
    size 3
    members 7
    members 10
    members 11
    genomeIDs "7;10;11"
  ]
  edge [
    source 2706
    target 2707
    size 7
    members 7
    members 16
    members 18
    members 19
    members 21
    members 25
    members 26
    genomeIDs "7;16;18;19;21;25;26"
  ]
  edge [
    source 2706
    target 6014
    size 7
    members 7
    members 16
    members 18
    members 19
    members 21
    members 25
    members 26
    genomeIDs "7;16;18;19;21;25;26"
  ]
  edge [
    source 2707
    target 2708
    size 7
    members 7
    members 16
    members 18
    members 19
    members 21
    members 25
    members 26
    genomeIDs "7;16;18;19;21;25;26"
  ]
  edge [
    source 2708
    target 2709
    size 7
    members 7
    members 16
    members 18
    members 19
    members 21
    members 25
    members 26
    genomeIDs "7;16;18;19;21;25;26"
  ]
  edge [
    source 2709
    target 2710
    size 7
    members 7
    members 16
    members 18
    members 19
    members 21
    members 25
    members 26
    genomeIDs "7;16;18;19;21;25;26"
  ]
  edge [
    source 2710
    target 2711
    size 7
    members 7
    members 16
    members 18
    members 19
    members 21
    members 25
    members 26
    genomeIDs "7;16;18;19;21;25;26"
  ]
  edge [
    source 2711
    target 6162
    size 6
    members 7
    members 16
    members 18
    members 19
    members 21
    members 25
    genomeIDs "7;16;18;19;21;25"
  ]
  edge [
    source 2712
    target 2713
    size 7
    members 7
    members 16
    members 18
    members 19
    members 21
    members 25
    members 26
    genomeIDs "7;16;18;19;21;25;26"
  ]
  edge [
    source 2712
    target 6162
    size 7
    members 7
    members 16
    members 18
    members 19
    members 21
    members 25
    members 26
    genomeIDs "7;16;18;19;21;25;26"
  ]
  edge [
    source 2713
    target 2714
    size 7
    members 7
    members 16
    members 18
    members 19
    members 21
    members 25
    members 26
    genomeIDs "7;16;18;19;21;25;26"
  ]
  edge [
    source 2714
    target 2715
    size 7
    members 7
    members 16
    members 18
    members 19
    members 21
    members 25
    members 26
    genomeIDs "7;16;18;19;21;25;26"
  ]
  edge [
    source 2715
    target 2716
    size 7
    members 7
    members 16
    members 18
    members 19
    members 21
    members 25
    members 26
    genomeIDs "7;16;18;19;21;25;26"
  ]
  edge [
    source 2716
    target 6315
    size 7
    members 7
    members 16
    members 18
    members 19
    members 21
    members 25
    members 26
    genomeIDs "7;16;18;19;21;25;26"
  ]
  edge [
    source 2717
    target 7498
    size 2
    members 7
    members 16
    genomeIDs "7;16"
  ]
  edge [
    source 2717
    target 7605
    size 2
    members 7
    members 16
    genomeIDs "7;16"
  ]
  edge [
    source 2718
    target 7793
    size 1
    members "_networkx_list_start"
    members 7
    genomeIDs "7"
  ]
  edge [
    source 2720
    target 6713
    size 3
    members 7
    members 23
    members 29
    genomeIDs "7;23;29"
  ]
  edge [
    source 2721
    target 2722
    size 3
    members 7
    members 10
    members 11
    genomeIDs "7;10;11"
  ]
  edge [
    source 2721
    target 7991
    size 3
    members 7
    members 10
    members 11
    genomeIDs "7;10;11"
  ]
  edge [
    source 2723
    target 6745
    size 3
    members 7
    members 35
    members 37
    genomeIDs "7;35;37"
  ]
  edge [
    source 2723
    target 7905
    size 3
    members 7
    members 35
    members 37
    genomeIDs "7;35;37"
  ]
  edge [
    source 2724
    target 2725
    size 3
    members 7
    members 35
    members 37
    genomeIDs "7;35;37"
  ]
  edge [
    source 2724
    target 8014
    size 3
    members 7
    members 35
    members 37
    genomeIDs "7;35;37"
  ]
  edge [
    source 2725
    target 2847
    size 2
    members 35
    members 37
    genomeIDs "35;37"
  ]
  edge [
    source 2726
    target 6098
    size 7
    members 7
    members 8
    members 10
    members 11
    members 12
    members 18
    members 30
    genomeIDs "7;8;10;11;12;18;30"
  ]
  edge [
    source 2726
    target 7810
    size 6
    members 7
    members 10
    members 11
    members 12
    members 18
    members 30
    genomeIDs "7;10;11;12;18;30"
  ]
  edge [
    source 2727
    target 2728
    size 2
    members 7
    members 12
    genomeIDs "7;12"
  ]
  edge [
    source 2727
    target 7819
    size 2
    members 7
    members 12
    genomeIDs "7;12"
  ]
  edge [
    source 2728
    target 3307
    size 1
    members "_networkx_list_start"
    members 12
    genomeIDs "12"
  ]
  edge [
    source 2729
    target 2730
    size 5
    members 7
    members 8
    members 9
    members 12
    members 18
    genomeIDs "7;8;9;12;18"
  ]
  edge [
    source 2729
    target 3236
    size 2
    members 9
    members 12
    genomeIDs "9;12"
  ]
  edge [
    source 2729
    target 7787
    size 3
    members 7
    members 8
    members 18
    genomeIDs "7;8;18"
  ]
  edge [
    source 2730
    target 2731
    size 5
    members 7
    members 8
    members 9
    members 12
    members 18
    genomeIDs "7;8;9;12;18"
  ]
  edge [
    source 2731
    target 2732
    size 5
    members 7
    members 8
    members 9
    members 12
    members 18
    genomeIDs "7;8;9;12;18"
  ]
  edge [
    source 2732
    target 2733
    size 5
    members 7
    members 8
    members 9
    members 12
    members 18
    genomeIDs "7;8;9;12;18"
  ]
  edge [
    source 2733
    target 6200
    size 5
    members 7
    members 8
    members 9
    members 12
    members 18
    genomeIDs "7;8;9;12;18"
  ]
  edge [
    source 2734
    target 6002
    size 5
    members 7
    members 8
    members 9
    members 12
    members 18
    genomeIDs "7;8;9;12;18"
  ]
  edge [
    source 2734
    target 7455
    size 4
    members 7
    members 8
    members 12
    members 18
    genomeIDs "7;8;12;18"
  ]
  edge [
    source 2735
    target 6002
    size 5
    members 7
    members 8
    members 9
    members 12
    members 18
    genomeIDs "7;8;9;12;18"
  ]
  edge [
    source 2735
    target 6256
    size 5
    members 7
    members 8
    members 9
    members 12
    members 18
    genomeIDs "7;8;9;12;18"
  ]
  edge [
    source 2736
    target 6017
    size 3
    members 7
    members 9
    members 12
    genomeIDs "7;9;12"
  ]
  edge [
    source 2736
    target 8114
    size 4
    members 7
    members 9
    members 12
    members 18
    genomeIDs "7;9;12;18"
  ]
  edge [
    source 2737
    target 6045
    size 2
    members 7
    members 13
    genomeIDs "7;13"
  ]
  edge [
    source 2737
    target 6840
    size 2
    members 7
    members 13
    genomeIDs "7;13"
  ]
  edge [
    source 2738
    target 6045
    size 2
    members 7
    members 13
    genomeIDs "7;13"
  ]
  edge [
    source 2739
    target 2740
    size 1
    members "_networkx_list_start"
    members 7
    genomeIDs "7"
  ]
  edge [
    source 2740
    target 2741
    size 1
    members "_networkx_list_start"
    members 7
    genomeIDs "7"
  ]
  edge [
    source 2741
    target 6815
    size 1
    members "_networkx_list_start"
    members 7
    genomeIDs "7"
  ]
  edge [
    source 2742
    target 6815
    size 3
    members 7
    members 13
    members 17
    genomeIDs "7;13;17"
  ]
  edge [
    source 2742
    target 6816
    size 3
    members 7
    members 13
    members 17
    genomeIDs "7;13;17"
  ]
  edge [
    source 2743
    target 6818
    size 3
    members 7
    members 13
    members 17
    genomeIDs "7;13;17"
  ]
  edge [
    source 2743
    target 6819
    size 3
    members 7
    members 13
    members 17
    genomeIDs "7;13;17"
  ]
  edge [
    source 2744
    target 6086
    size 3
    members 7
    members 13
    members 17
    genomeIDs "7;13;17"
  ]
  edge [
    source 2744
    target 6857
    size 3
    members 7
    members 13
    members 17
    genomeIDs "7;13;17"
  ]
  edge [
    source 2745
    target 6860
    size 3
    members 7
    members 13
    members 17
    genomeIDs "7;13;17"
  ]
  edge [
    source 2745
    target 6861
    size 3
    members 7
    members 13
    members 17
    genomeIDs "7;13;17"
  ]
  edge [
    source 2746
    target 2747
    size 1
    members "_networkx_list_start"
    members 7
    genomeIDs "7"
  ]
  edge [
    source 2746
    target 7502
    size 1
    members "_networkx_list_start"
    members 7
    genomeIDs "7"
  ]
  edge [
    source 2747
    target 2748
    size 1
    members "_networkx_list_start"
    members 7
    genomeIDs "7"
  ]
  edge [
    source 2748
    target 2749
    size 1
    members "_networkx_list_start"
    members 7
    genomeIDs "7"
  ]
  edge [
    source 2749
    target 2750
    size 1
    members "_networkx_list_start"
    members 7
    genomeIDs "7"
  ]
  edge [
    source 2750
    target 2751
    size 1
    members "_networkx_list_start"
    members 7
    genomeIDs "7"
  ]
  edge [
    source 2751
    target 2752
    size 1
    members "_networkx_list_start"
    members 7
    genomeIDs "7"
  ]
  edge [
    source 2752
    target 2753
    size 1
    members "_networkx_list_start"
    members 7
    genomeIDs "7"
  ]
  edge [
    source 2753
    target 5987
    size 1
    members "_networkx_list_start"
    members 7
    genomeIDs "7"
  ]
  edge [
    source 2754
    target 2755
    size 1
    members "_networkx_list_start"
    members 7
    genomeIDs "7"
  ]
  edge [
    source 2754
    target 5987
    size 1
    members "_networkx_list_start"
    members 7
    genomeIDs "7"
  ]
  edge [
    source 2755
    target 2756
    size 1
    members "_networkx_list_start"
    members 7
    genomeIDs "7"
  ]
  edge [
    source 2756
    target 2757
    size 1
    members "_networkx_list_start"
    members 7
    genomeIDs "7"
  ]
  edge [
    source 2757
    target 2758
    size 1
    members "_networkx_list_start"
    members 7
    genomeIDs "7"
  ]
  edge [
    source 2758
    target 2759
    size 1
    members "_networkx_list_start"
    members 7
    genomeIDs "7"
  ]
  edge [
    source 2759
    target 2760
    size 1
    members "_networkx_list_start"
    members 7
    genomeIDs "7"
  ]
  edge [
    source 2760
    target 2761
    size 1
    members "_networkx_list_start"
    members 7
    genomeIDs "7"
  ]
  edge [
    source 2761
    target 2762
    size 1
    members "_networkx_list_start"
    members 7
    genomeIDs "7"
  ]
  edge [
    source 2762
    target 2763
    size 1
    members "_networkx_list_start"
    members 7
    genomeIDs "7"
  ]
  edge [
    source 2763
    target 2764
    size 1
    members "_networkx_list_start"
    members 7
    genomeIDs "7"
  ]
  edge [
    source 2765
    target 6427
    size 4
    members 7
    members 12
    members 19
    members 30
    genomeIDs "7;12;19;30"
  ]
  edge [
    source 2765
    target 7376
    size 4
    members 7
    members 12
    members 19
    members 30
    genomeIDs "7;12;19;30"
  ]
  edge [
    source 2766
    target 7662
    size 1
    members "_networkx_list_start"
    members 7
    genomeIDs "7"
  ]
  edge [
    source 2767
    target 2768
    size 12
    members 7
    members 30
    members 31
    members 32
    members 33
    members 34
    members 36
    members 39
    members 41
    members 43
    members 44
    members 45
    genomeIDs "7;30;31;32;33;34;36;39;41;43;44;45"
  ]
  edge [
    source 2767
    target 7914
    size 12
    members 7
    members 30
    members 31
    members 32
    members 33
    members 34
    members 36
    members 39
    members 41
    members 43
    members 44
    members 45
    genomeIDs "7;30;31;32;33;34;36;39;41;43;44;45"
  ]
  edge [
    source 2768
    target 6528
    size 12
    members 7
    members 30
    members 31
    members 32
    members 33
    members 34
    members 36
    members 39
    members 41
    members 43
    members 44
    members 45
    genomeIDs "7;30;31;32;33;34;36;39;41;43;44;45"
  ]
  edge [
    source 2769
    target 2770
    size 25
    members 7
    members 8
    members 13
    members 17
    members 20
    members 22
    members 23
    members 24
    members 28
    members 29
    members 30
    members 31
    members 32
    members 33
    members 34
    members 36
    members 38
    members 39
    members 40
    members 41
    members 42
    members 43
    members 44
    members 45
    members 46
    genomeIDs "7;8;13;17;20;22;23;24;28;29;30;31;32;33;34;36;38;39;40;41;42;43;44;45;46"
  ]
  edge [
    source 2769
    target 7215
    size 25
    members 7
    members 8
    members 13
    members 17
    members 20
    members 22
    members 23
    members 24
    members 28
    members 29
    members 30
    members 31
    members 32
    members 33
    members 34
    members 36
    members 38
    members 39
    members 40
    members 41
    members 42
    members 43
    members 44
    members 45
    members 46
    genomeIDs "7;8;13;17;20;22;23;24;28;29;30;31;32;33;34;36;38;39;40;41;42;43;44;45;46"
  ]
  edge [
    source 2770
    target 2771
    size 25
    members 7
    members 8
    members 13
    members 17
    members 20
    members 22
    members 23
    members 24
    members 28
    members 29
    members 30
    members 31
    members 32
    members 33
    members 34
    members 36
    members 38
    members 39
    members 40
    members 41
    members 42
    members 43
    members 44
    members 45
    members 46
    genomeIDs "7;8;13;17;20;22;23;24;28;29;30;31;32;33;34;36;38;39;40;41;42;43;44;45;46"
  ]
  edge [
    source 2771
    target 2772
    size 22
    members 7
    members 13
    members 17
    members 20
    members 23
    members 28
    members 29
    members 30
    members 31
    members 32
    members 33
    members 34
    members 36
    members 38
    members 39
    members 40
    members 41
    members 42
    members 43
    members 44
    members 45
    members 46
    genomeIDs "7;13;17;20;23;28;29;30;31;32;33;34;36;38;39;40;41;42;43;44;45;46"
  ]
  edge [
    source 2771
    target 8192
    size 3
    members 8
    members 22
    members 24
    genomeIDs "8;22;24"
  ]
  edge [
    source 2772
    target 2773
    size 21
    members 7
    members 13
    members 17
    members 20
    members 23
    members 29
    members 30
    members 31
    members 32
    members 33
    members 34
    members 36
    members 38
    members 39
    members 40
    members 41
    members 42
    members 43
    members 44
    members 45
    members 46
    genomeIDs "7;13;17;20;23;29;30;31;32;33;34;36;38;39;40;41;42;43;44;45;46"
  ]
  edge [
    source 2773
    target 2774
    size 22
    members 7
    members 13
    members 17
    members 20
    members 23
    members 28
    members 29
    members 30
    members 31
    members 32
    members 33
    members 34
    members 36
    members 38
    members 39
    members 40
    members 41
    members 42
    members 43
    members 44
    members 45
    members 46
    genomeIDs "7;13;17;20;23;28;29;30;31;32;33;34;36;38;39;40;41;42;43;44;45;46"
  ]
  edge [
    source 2774
    target 6518
    size 22
    members 7
    members 13
    members 17
    members 20
    members 23
    members 28
    members 29
    members 30
    members 31
    members 32
    members 33
    members 34
    members 36
    members 38
    members 39
    members 40
    members 41
    members 42
    members 43
    members 44
    members 45
    members 46
    genomeIDs "7;13;17;20;23;28;29;30;31;32;33;34;36;38;39;40;41;42;43;44;45;46"
  ]
  edge [
    source 2775
    target 2776
    size 22
    members 7
    members 13
    members 17
    members 20
    members 23
    members 28
    members 29
    members 30
    members 31
    members 32
    members 33
    members 34
    members 36
    members 38
    members 39
    members 40
    members 41
    members 42
    members 43
    members 44
    members 45
    members 46
    genomeIDs "7;13;17;20;23;28;29;30;31;32;33;34;36;38;39;40;41;42;43;44;45;46"
  ]
  edge [
    source 2775
    target 6518
    size 22
    members 7
    members 13
    members 17
    members 20
    members 23
    members 28
    members 29
    members 30
    members 31
    members 32
    members 33
    members 34
    members 36
    members 38
    members 39
    members 40
    members 41
    members 42
    members 43
    members 44
    members 45
    members 46
    genomeIDs "7;13;17;20;23;28;29;30;31;32;33;34;36;38;39;40;41;42;43;44;45;46"
  ]
  edge [
    source 2776
    target 2777
    size 22
    members 7
    members 13
    members 17
    members 20
    members 23
    members 28
    members 29
    members 30
    members 31
    members 32
    members 33
    members 34
    members 36
    members 38
    members 39
    members 40
    members 41
    members 42
    members 43
    members 44
    members 45
    members 46
    genomeIDs "7;13;17;20;23;28;29;30;31;32;33;34;36;38;39;40;41;42;43;44;45;46"
  ]
  edge [
    source 2777
    target 6024
    size 22
    members 7
    members 13
    members 17
    members 20
    members 23
    members 28
    members 29
    members 30
    members 31
    members 32
    members 33
    members 34
    members 36
    members 38
    members 39
    members 40
    members 41
    members 42
    members 43
    members 44
    members 45
    members 46
    genomeIDs "7;13;17;20;23;28;29;30;31;32;33;34;36;38;39;40;41;42;43;44;45;46"
  ]
  edge [
    source 2778
    target 2779
    size 22
    members 7
    members 13
    members 17
    members 20
    members 23
    members 28
    members 29
    members 30
    members 31
    members 32
    members 33
    members 34
    members 36
    members 38
    members 39
    members 40
    members 41
    members 42
    members 43
    members 44
    members 45
    members 46
    genomeIDs "7;13;17;20;23;28;29;30;31;32;33;34;36;38;39;40;41;42;43;44;45;46"
  ]
  edge [
    source 2778
    target 6024
    size 22
    members 7
    members 13
    members 17
    members 20
    members 23
    members 28
    members 29
    members 30
    members 31
    members 32
    members 33
    members 34
    members 36
    members 38
    members 39
    members 40
    members 41
    members 42
    members 43
    members 44
    members 45
    members 46
    genomeIDs "7;13;17;20;23;28;29;30;31;32;33;34;36;38;39;40;41;42;43;44;45;46"
  ]
  edge [
    source 2779
    target 2780
    size 22
    members 7
    members 13
    members 17
    members 20
    members 23
    members 28
    members 29
    members 30
    members 31
    members 32
    members 33
    members 34
    members 36
    members 38
    members 39
    members 40
    members 41
    members 42
    members 43
    members 44
    members 45
    members 46
    genomeIDs "7;13;17;20;23;28;29;30;31;32;33;34;36;38;39;40;41;42;43;44;45;46"
  ]
  edge [
    source 2780
    target 6379
    size 22
    members 7
    members 13
    members 17
    members 20
    members 23
    members 28
    members 29
    members 30
    members 31
    members 32
    members 33
    members 34
    members 36
    members 38
    members 39
    members 40
    members 41
    members 42
    members 43
    members 44
    members 45
    members 46
    genomeIDs "7;13;17;20;23;28;29;30;31;32;33;34;36;38;39;40;41;42;43;44;45;46"
  ]
  edge [
    source 2781
    target 2782
    size 22
    members 7
    members 13
    members 17
    members 20
    members 23
    members 28
    members 29
    members 30
    members 31
    members 32
    members 33
    members 34
    members 36
    members 38
    members 39
    members 40
    members 41
    members 42
    members 43
    members 44
    members 45
    members 46
    genomeIDs "7;13;17;20;23;28;29;30;31;32;33;34;36;38;39;40;41;42;43;44;45;46"
  ]
  edge [
    source 2781
    target 6000
    size 22
    members 7
    members 13
    members 17
    members 20
    members 23
    members 28
    members 29
    members 30
    members 31
    members 32
    members 33
    members 34
    members 36
    members 38
    members 39
    members 40
    members 41
    members 42
    members 43
    members 44
    members 45
    members 46
    genomeIDs "7;13;17;20;23;28;29;30;31;32;33;34;36;38;39;40;41;42;43;44;45;46"
  ]
  edge [
    source 2782
    target 2783
    size 22
    members 7
    members 13
    members 17
    members 20
    members 23
    members 28
    members 29
    members 30
    members 31
    members 32
    members 33
    members 34
    members 36
    members 38
    members 39
    members 40
    members 41
    members 42
    members 43
    members 44
    members 45
    members 46
    genomeIDs "7;13;17;20;23;28;29;30;31;32;33;34;36;38;39;40;41;42;43;44;45;46"
  ]
  edge [
    source 2783
    target 2784
    size 22
    members 7
    members 13
    members 17
    members 20
    members 23
    members 28
    members 29
    members 30
    members 31
    members 32
    members 33
    members 34
    members 36
    members 38
    members 39
    members 40
    members 41
    members 42
    members 43
    members 44
    members 45
    members 46
    genomeIDs "7;13;17;20;23;28;29;30;31;32;33;34;36;38;39;40;41;42;43;44;45;46"
  ]
  edge [
    source 2784
    target 8192
    size 19
    members 13
    members 17
    members 20
    members 23
    members 28
    members 31
    members 32
    members 33
    members 34
    members 36
    members 38
    members 39
    members 40
    members 41
    members 42
    members 43
    members 44
    members 45
    members 46
    genomeIDs "13;17;20;23;28;31;32;33;34;36;38;39;40;41;42;43;44;45;46"
  ]
  edge [
    source 2785
    target 8281
    size 4
    members 7
    members 38
    members 40
    members 42
    genomeIDs "7;38;40;42"
  ]
  edge [
    source 2785
    target 8340
    size 4
    members 7
    members 38
    members 40
    members 42
    genomeIDs "7;38;40;42"
  ]
  edge [
    source 2786
    target 2787
    size 4
    members 7
    members 38
    members 40
    members 42
    genomeIDs "7;38;40;42"
  ]
  edge [
    source 2786
    target 8365
    size 4
    members 7
    members 38
    members 40
    members 42
    genomeIDs "7;38;40;42"
  ]
  edge [
    source 2787
    target 2788
    size 4
    members 7
    members 38
    members 40
    members 42
    genomeIDs "7;38;40;42"
  ]
  edge [
    source 2788
    target 2789
    size 4
    members 7
    members 38
    members 40
    members 42
    genomeIDs "7;38;40;42"
  ]
  edge [
    source 2789
    target 6029
    size 4
    members 7
    members 38
    members 40
    members 42
    genomeIDs "7;38;40;42"
  ]
  edge [
    source 2790
    target 2791
    size 4
    members 7
    members 38
    members 40
    members 42
    genomeIDs "7;38;40;42"
  ]
  edge [
    source 2790
    target 6029
    size 4
    members 7
    members 38
    members 40
    members 42
    genomeIDs "7;38;40;42"
  ]
  edge [
    source 2791
    target 2792
    size 1
    members "_networkx_list_start"
    members 7
    genomeIDs "7"
  ]
  edge [
    source 2791
    target 5833
    size 3
    members 38
    members 40
    members 42
    genomeIDs "38;40;42"
  ]
  edge [
    source 2792
    target 2793
    size 1
    members "_networkx_list_start"
    members 7
    genomeIDs "7"
  ]
  edge [
    source 2794
    target 2795
    size 2
    members 7
    members 27
    genomeIDs "7;27"
  ]
  edge [
    source 2794
    target 8141
    size 2
    members 7
    members 27
    genomeIDs "7;27"
  ]
  edge [
    source 2795
    target 7475
    size 5
    members 13
    members 38
    members 40
    members 42
    members 46
    genomeIDs "13;38;40;42;46"
  ]
  edge [
    source 2795
    target 8141
    size 5
    members 13
    members 38
    members 40
    members 42
    members 46
    genomeIDs "13;38;40;42;46"
  ]
  edge [
    source 2796
    target 2797
    size 1
    members "_networkx_list_start"
    members 7
    genomeIDs "7"
  ]
  edge [
    source 2797
    target 2798
    size 1
    members "_networkx_list_start"
    members 7
    genomeIDs "7"
  ]
  edge [
    source 2798
    target 2799
    size 1
    members "_networkx_list_start"
    members 7
    genomeIDs "7"
  ]
  edge [
    source 2799
    target 2800
    size 1
    members "_networkx_list_start"
    members 7
    genomeIDs "7"
  ]
  edge [
    source 2800
    target 2801
    size 1
    members "_networkx_list_start"
    members 7
    genomeIDs "7"
  ]
  edge [
    source 2801
    target 2802
    size 1
    members "_networkx_list_start"
    members 7
    genomeIDs "7"
  ]
  edge [
    source 2804
    target 3796
    size 1
    members "_networkx_list_start"
    members 17
    genomeIDs "17"
  ]
  edge [
    source 2804
    target 8346
    size 1
    members "_networkx_list_start"
    members 7
    genomeIDs "7"
  ]
  edge [
    source 2805
    target 8299
    size 1
    members "_networkx_list_start"
    members 7
    genomeIDs "7"
  ]
  edge [
    source 2805
    target 8346
    size 1
    members "_networkx_list_start"
    members 7
    genomeIDs "7"
  ]
  edge [
    source 2806
    target 2807
    size 1
    members "_networkx_list_start"
    members 7
    genomeIDs "7"
  ]
  edge [
    source 2806
    target 8199
    size 1
    members "_networkx_list_start"
    members 7
    genomeIDs "7"
  ]
  edge [
    source 2808
    target 8283
    size 1
    members "_networkx_list_start"
    members 7
    genomeIDs "7"
  ]
  edge [
    source 2809
    target 2810
    size 1
    members "_networkx_list_start"
    members 7
    genomeIDs "7"
  ]
  edge [
    source 2809
    target 7919
    size 1
    members "_networkx_list_start"
    members 7
    genomeIDs "7"
  ]
  edge [
    source 2810
    target 2811
    size 1
    members "_networkx_list_start"
    members 7
    genomeIDs "7"
  ]
  edge [
    source 2811
    target 2812
    size 1
    members "_networkx_list_start"
    members 7
    genomeIDs "7"
  ]
  edge [
    source 2812
    target 2813
    size 1
    members "_networkx_list_start"
    members 7
    genomeIDs "7"
  ]
  edge [
    source 2813
    target 2814
    size 1
    members "_networkx_list_start"
    members 7
    genomeIDs "7"
  ]
  edge [
    source 2814
    target 2815
    size 1
    members "_networkx_list_start"
    members 7
    genomeIDs "7"
  ]
  edge [
    source 2815
    target 2816
    size 1
    members "_networkx_list_start"
    members 7
    genomeIDs "7"
  ]
  edge [
    source 2816
    target 2817
    size 1
    members "_networkx_list_start"
    members 7
    genomeIDs "7"
  ]
  edge [
    source 2817
    target 2818
    size 1
    members "_networkx_list_start"
    members 7
    genomeIDs "7"
  ]
  edge [
    source 2818
    target 2819
    size 1
    members "_networkx_list_start"
    members 7
    genomeIDs "7"
  ]
  edge [
    source 2819
    target 2820
    size 1
    members "_networkx_list_start"
    members 7
    genomeIDs "7"
  ]
  edge [
    source 2821
    target 6556
    size 21
    members 7
    members 8
    members 9
    members 10
    members 11
    members 12
    members 18
    members 30
    members 31
    members 32
    members 33
    members 34
    members 36
    members 38
    members 39
    members 40
    members 41
    members 42
    members 43
    members 44
    members 45
    genomeIDs "7;8;9;10;11;12;18;30;31;32;33;34;36;38;39;40;41;42;43;44;45"
  ]
  edge [
    source 2821
    target 8181
    size 21
    members 7
    members 8
    members 9
    members 10
    members 11
    members 12
    members 18
    members 30
    members 31
    members 32
    members 33
    members 34
    members 36
    members 38
    members 39
    members 40
    members 41
    members 42
    members 43
    members 44
    members 45
    genomeIDs "7;8;9;10;11;12;18;30;31;32;33;34;36;38;39;40;41;42;43;44;45"
  ]
  edge [
    source 2822
    target 6565
    size 30
    members 7
    members 8
    members 9
    members 10
    members 11
    members 12
    members 18
    members 19
    members 20
    members 21
    members 22
    members 23
    members 24
    members 25
    members 26
    members 30
    members 31
    members 32
    members 33
    members 34
    members 36
    members 38
    members 39
    members 40
    members 41
    members 42
    members 43
    members 44
    members 45
    members 46
    genomeIDs "7;8;9;10;11;12;18;19;20;21;22;23;24;25;26;30;31;32;33;34;36;38;39;40;41;42;43;44;45;46"
  ]
  edge [
    source 2822
    target 6712
    size 30
    members 7
    members 8
    members 9
    members 10
    members 11
    members 12
    members 18
    members 19
    members 20
    members 21
    members 22
    members 23
    members 24
    members 25
    members 26
    members 30
    members 31
    members 32
    members 33
    members 34
    members 36
    members 38
    members 39
    members 40
    members 41
    members 42
    members 43
    members 44
    members 45
    members 46
    genomeIDs "7;8;9;10;11;12;18;19;20;21;22;23;24;25;26;30;31;32;33;34;36;38;39;40;41;42;43;44;45;46"
  ]
  edge [
    source 2823
    target 2824
    size 5
    members 7
    members 38
    members 40
    members 42
    members 46
    genomeIDs "7;38;40;42;46"
  ]
  edge [
    source 2823
    target 8375
    size 5
    members 7
    members 38
    members 40
    members 42
    members 46
    genomeIDs "7;38;40;42;46"
  ]
  edge [
    source 2824
    target 2825
    size 5
    members 7
    members 38
    members 40
    members 42
    members 46
    genomeIDs "7;38;40;42;46"
  ]
  edge [
    source 2825
    target 7091
    size 5
    members 7
    members 38
    members 40
    members 42
    members 46
    genomeIDs "7;38;40;42;46"
  ]
  edge [
    source 2826
    target 7915
    size 5
    members 7
    members 38
    members 40
    members 42
    members 46
    genomeIDs "7;38;40;42;46"
  ]
  edge [
    source 2826
    target 8000
    size 5
    members 7
    members 38
    members 40
    members 42
    members 46
    genomeIDs "7;38;40;42;46"
  ]
  edge [
    source 2827
    target 2828
    size 1
    members "_networkx_list_start"
    members 7
    genomeIDs "7"
  ]
  edge [
    source 2827
    target 8095
    size 1
    members "_networkx_list_start"
    members 7
    genomeIDs "7"
  ]
  edge [
    source 2828
    target 2829
    size 1
    members "_networkx_list_start"
    members 7
    genomeIDs "7"
  ]
  edge [
    source 2830
    target 2831
    size 3
    members 7
    members 35
    members 37
    genomeIDs "7;35;37"
  ]
  edge [
    source 2830
    target 5719
    size 2
    members 35
    members 37
    genomeIDs "35;37"
  ]
  edge [
    source 2831
    target 2832
    size 3
    members 7
    members 35
    members 37
    genomeIDs "7;35;37"
  ]
  edge [
    source 2832
    target 2833
    size 3
    members 7
    members 35
    members 37
    genomeIDs "7;35;37"
  ]
  edge [
    source 2833
    target 2834
    size 3
    members 7
    members 35
    members 37
    genomeIDs "7;35;37"
  ]
  edge [
    source 2834
    target 7004
    size 3
    members 7
    members 35
    members 37
    genomeIDs "7;35;37"
  ]
  edge [
    source 2835
    target 2836
    size 3
    members 7
    members 35
    members 37
    genomeIDs "7;35;37"
  ]
  edge [
    source 2835
    target 7035
    size 3
    members 7
    members 35
    members 37
    genomeIDs "7;35;37"
  ]
  edge [
    source 2836
    target 2837
    size 3
    members 7
    members 35
    members 37
    genomeIDs "7;35;37"
  ]
  edge [
    source 2837
    target 2838
    size 3
    members 7
    members 35
    members 37
    genomeIDs "7;35;37"
  ]
  edge [
    source 2838
    target 2839
    size 3
    members 7
    members 35
    members 37
    genomeIDs "7;35;37"
  ]
  edge [
    source 2839
    target 7432
    size 1
    members "_networkx_list_start"
    members 7
    genomeIDs "7"
  ]
  edge [
    source 2840
    target 6381
    size 3
    members 7
    members 9
    members 12
    genomeIDs "7;9;12"
  ]
  edge [
    source 2840
    target 6751
    size 3
    members 7
    members 9
    members 12
    genomeIDs "7;9;12"
  ]
  edge [
    source 2841
    target 2842
    size 1
    members "_networkx_list_start"
    members 7
    genomeIDs "7"
  ]
  edge [
    source 2841
    target 7687
    size 1
    members "_networkx_list_start"
    members 7
    genomeIDs "7"
  ]
  edge [
    source 2842
    target 2843
    size 1
    members "_networkx_list_start"
    members 7
    genomeIDs "7"
  ]
  edge [
    source 2843
    target 2844
    size 1
    members "_networkx_list_start"
    members 7
    genomeIDs "7"
  ]
  edge [
    source 2844
    target 2845
    size 1
    members "_networkx_list_start"
    members 7
    genomeIDs "7"
  ]
  edge [
    source 2846
    target 6529
    size 1
    members "_networkx_list_start"
    members 7
    genomeIDs "7"
  ]
  edge [
    source 2847
    target 2848
    size 3
    members 7
    members 35
    members 37
    genomeIDs "7;35;37"
  ]
  edge [
    source 2848
    target 2849
    size 3
    members 7
    members 35
    members 37
    genomeIDs "7;35;37"
  ]
  edge [
    source 2849
    target 2850
    size 3
    members 7
    members 35
    members 37
    genomeIDs "7;35;37"
  ]
  edge [
    source 2850
    target 2851
    size 3
    members 7
    members 35
    members 37
    genomeIDs "7;35;37"
  ]
  edge [
    source 2851
    target 2852
    size 3
    members 7
    members 35
    members 37
    genomeIDs "7;35;37"
  ]
  edge [
    source 2852
    target 2853
    size 3
    members 7
    members 35
    members 37
    genomeIDs "7;35;37"
  ]
  edge [
    source 2854
    target 2855
    size 5
    members 7
    members 9
    members 12
    members 23
    members 30
    genomeIDs "7;9;12;23;30"
  ]
  edge [
    source 2854
    target 7887
    size 5
    members 7
    members 9
    members 12
    members 23
    members 30
    genomeIDs "7;9;12;23;30"
  ]
  edge [
    source 2855
    target 2856
    size 5
    members 7
    members 9
    members 12
    members 23
    members 30
    genomeIDs "7;9;12;23;30"
  ]
  edge [
    source 2856
    target 8217
    size 3
    members 7
    members 9
    members 30
    genomeIDs "7;9;30"
  ]
  edge [
    source 2857
    target 2858
    size 8
    members 7
    members 9
    members 12
    members 18
    members 21
    members 22
    members 24
    members 30
    genomeIDs "7;9;12;18;21;22;24;30"
  ]
  edge [
    source 2857
    target 7373
    size 10
    members 7
    members 9
    members 12
    members 18
    members 19
    members 21
    members 22
    members 24
    members 26
    members 30
    genomeIDs "7;9;12;18;19;21;22;24;26;30"
  ]
  edge [
    source 2858
    target 8099
    size 7
    members 7
    members 18
    members 19
    members 21
    members 22
    members 24
    members 30
    genomeIDs "7;18;19;21;22;24;30"
  ]
  edge [
    source 2859
    target 8128
    size 7
    members 7
    members 9
    members 10
    members 11
    members 12
    members 18
    members 30
    genomeIDs "7;9;10;11;12;18;30"
  ]
  edge [
    source 2859
    target 8279
    size 2
    members 10
    members 12
    genomeIDs "10;12"
  ]
  edge [
    source 2860
    target 2861
    size 8
    members 7
    members 9
    members 10
    members 11
    members 12
    members 18
    members 29
    members 30
    genomeIDs "7;9;10;11;12;18;29;30"
  ]
  edge [
    source 2860
    target 7912
    size 7
    members 7
    members 10
    members 11
    members 12
    members 18
    members 29
    members 30
    genomeIDs "7;10;11;12;18;29;30"
  ]
  edge [
    source 2862
    target 3332
    size 2
    members 12
    members 30
    genomeIDs "12;30"
  ]
  edge [
    source 2862
    target 8314
    size 3
    members 7
    members 12
    members 30
    genomeIDs "7;12;30"
  ]
  edge [
    source 2863
    target 7255
    size 2
    members 35
    members 37
    genomeIDs "35;37"
  ]
  edge [
    source 2863
    target 8006
    size 4
    members 7
    members 30
    members 35
    members 37
    genomeIDs "7;30;35;37"
  ]
  edge [
    source 2864
    target 6639
    size 4
    members 7
    members 19
    members 25
    members 26
    genomeIDs "7;19;25;26"
  ]
  edge [
    source 2864
    target 7907
    size 2
    members 13
    members 17
    genomeIDs "13;17"
  ]
  edge [
    source 2864
    target 8084
    size 6
    members 7
    members 8
    members 12
    members 19
    members 25
    members 26
    genomeIDs "7;8;12;19;25;26"
  ]
  edge [
    source 2865
    target 6706
    size 5
    members 7
    members 12
    members 18
    members 22
    members 30
    genomeIDs "7;12;18;22;30"
  ]
  edge [
    source 2865
    target 8394
    size 4
    members 7
    members 12
    members 18
    members 30
    genomeIDs "7;12;18;30"
  ]
  edge [
    source 2866
    target 3046
    size 4
    members 8
    members 22
    members 23
    members 24
    genomeIDs "8;22;23;24"
  ]
  edge [
    source 2866
    target 6469
    size 5
    members 7
    members 12
    members 18
    members 29
    members 30
    genomeIDs "7;12;18;29;30"
  ]
  edge [
    source 2866
    target 7171
    size 23
    members 7
    members 9
    members 12
    members 18
    members 19
    members 21
    members 25
    members 26
    members 29
    members 31
    members 32
    members 33
    members 34
    members 36
    members 38
    members 39
    members 40
    members 41
    members 42
    members 43
    members 44
    members 45
    members 46
    genomeIDs "7;9;12;18;19;21;25;26;29;31;32;33;34;36;38;39;40;41;42;43;44;45;46"
  ]
  edge [
    source 2866
    target 7898
    size 18
    members 21
    members 22
    members 24
    members 26
    members 31
    members 32
    members 33
    members 34
    members 36
    members 38
    members 39
    members 40
    members 41
    members 42
    members 43
    members 44
    members 45
    members 46
    genomeIDs "21;22;24;26;31;32;33;34;36;38;39;40;41;42;43;44;45;46"
  ]
  edge [
    source 2866
    target 8046
    size 3
    members 8
    members 20
    members 23
    genomeIDs "8;20;23"
  ]
  edge [
    source 2866
    target 8150
    size 2
    members 19
    members 25
    genomeIDs "19;25"
  ]
  edge [
    source 2867
    target 7685
    size 8
    members 12
    members 22
    members 23
    members 24
    members 30
    members 38
    members 40
    members 42
    genomeIDs "12;22;23;24;30;38;40;42"
  ]
  edge [
    source 2867
    target 8233
    size 7
    members 7
    members 12
    members 22
    members 30
    members 38
    members 40
    members 42
    genomeIDs "7;12;22;30;38;40;42"
  ]
  edge [
    source 2867
    target 6750
    size 2
    members 23
    members 24
    genomeIDs "23;24"
  ]
  edge [
    source 2868
    target 6530
    size 2
    members 7
    members 26
    genomeIDs "7;26"
  ]
  edge [
    source 2869
    target 6643
    size 2
    members 8
    members 12
    genomeIDs "8;12"
  ]
  edge [
    source 2870
    target 2871
    size 1
    members "_networkx_list_start"
    members 8
    genomeIDs "8"
  ]
  edge [
    source 2870
    target 7016
    size 1
    members "_networkx_list_start"
    members 8
    genomeIDs "8"
  ]
  edge [
    source 2872
    target 2873
    size 1
    members "_networkx_list_start"
    members 8
    genomeIDs "8"
  ]
  edge [
    source 2872
    target 7913
    size 1
    members "_networkx_list_start"
    members 8
    genomeIDs "8"
  ]
  edge [
    source 2873
    target 8210
    size 1
    members "_networkx_list_start"
    members 8
    genomeIDs "8"
  ]
  edge [
    source 2874
    target 7768
    size 1
    members "_networkx_list_start"
    members 8
    genomeIDs "8"
  ]
  edge [
    source 2874
    target 8191
    size 1
    members "_networkx_list_start"
    members 8
    genomeIDs "8"
  ]
  edge [
    source 2876
    target 2877
    size 1
    members "_networkx_list_start"
    members 8
    genomeIDs "8"
  ]
  edge [
    source 2877
    target 7617
    size 1
    members "_networkx_list_start"
    members 8
    genomeIDs "8"
  ]
  edge [
    source 2878
    target 2879
    size 1
    members "_networkx_list_start"
    members 8
    genomeIDs "8"
  ]
  edge [
    source 2878
    target 7797
    size 1
    members "_networkx_list_start"
    members 8
    genomeIDs "8"
  ]
  edge [
    source 2879
    target 2880
    size 1
    members "_networkx_list_start"
    members 8
    genomeIDs "8"
  ]
  edge [
    source 2880
    target 2881
    size 1
    members "_networkx_list_start"
    members 8
    genomeIDs "8"
  ]
  edge [
    source 2881
    target 4954
    size 1
    members "_networkx_list_start"
    members 28
    genomeIDs "28"
  ]
  edge [
    source 2881
    target 6983
    size 2
    members 8
    members 28
    genomeIDs "8;28"
  ]
  edge [
    source 2882
    target 2883
    size 1
    members "_networkx_list_start"
    members 8
    genomeIDs "8"
  ]
  edge [
    source 2883
    target 2884
    size 1
    members "_networkx_list_start"
    members 8
    genomeIDs "8"
  ]
  edge [
    source 2884
    target 2885
    size 1
    members "_networkx_list_start"
    members 8
    genomeIDs "8"
  ]
  edge [
    source 2885
    target 2886
    size 1
    members "_networkx_list_start"
    members 8
    genomeIDs "8"
  ]
  edge [
    source 2886
    target 2887
    size 1
    members "_networkx_list_start"
    members 8
    genomeIDs "8"
  ]
  edge [
    source 2887
    target 2888
    size 1
    members "_networkx_list_start"
    members 8
    genomeIDs "8"
  ]
  edge [
    source 2888
    target 2889
    size 1
    members "_networkx_list_start"
    members 8
    genomeIDs "8"
  ]
  edge [
    source 2889
    target 2890
    size 1
    members "_networkx_list_start"
    members 8
    genomeIDs "8"
  ]
  edge [
    source 2890
    target 2891
    size 1
    members "_networkx_list_start"
    members 8
    genomeIDs "8"
  ]
  edge [
    source 2891
    target 2892
    size 1
    members "_networkx_list_start"
    members 8
    genomeIDs "8"
  ]
  edge [
    source 2892
    target 2893
    size 1
    members "_networkx_list_start"
    members 8
    genomeIDs "8"
  ]
  edge [
    source 2893
    target 2894
    size 1
    members "_networkx_list_start"
    members 8
    genomeIDs "8"
  ]
  edge [
    source 2894
    target 2895
    size 1
    members "_networkx_list_start"
    members 8
    genomeIDs "8"
  ]
  edge [
    source 2895
    target 2896
    size 1
    members "_networkx_list_start"
    members 8
    genomeIDs "8"
  ]
  edge [
    source 2896
    target 2897
    size 1
    members "_networkx_list_start"
    members 8
    genomeIDs "8"
  ]
  edge [
    source 2897
    target 2898
    size 1
    members "_networkx_list_start"
    members 8
    genomeIDs "8"
  ]
  edge [
    source 2898
    target 2899
    size 1
    members "_networkx_list_start"
    members 8
    genomeIDs "8"
  ]
  edge [
    source 2899
    target 2900
    size 1
    members "_networkx_list_start"
    members 8
    genomeIDs "8"
  ]
  edge [
    source 2900
    target 2901
    size 1
    members "_networkx_list_start"
    members 8
    genomeIDs "8"
  ]
  edge [
    source 2901
    target 2902
    size 1
    members "_networkx_list_start"
    members 8
    genomeIDs "8"
  ]
  edge [
    source 2902
    target 2903
    size 1
    members "_networkx_list_start"
    members 8
    genomeIDs "8"
  ]
  edge [
    source 2903
    target 2904
    size 1
    members "_networkx_list_start"
    members 8
    genomeIDs "8"
  ]
  edge [
    source 2904
    target 2905
    size 1
    members "_networkx_list_start"
    members 8
    genomeIDs "8"
  ]
  edge [
    source 2905
    target 2906
    size 1
    members "_networkx_list_start"
    members 8
    genomeIDs "8"
  ]
  edge [
    source 2906
    target 2907
    size 1
    members "_networkx_list_start"
    members 8
    genomeIDs "8"
  ]
  edge [
    source 2907
    target 2908
    size 1
    members "_networkx_list_start"
    members 8
    genomeIDs "8"
  ]
  edge [
    source 2908
    target 2909
    size 1
    members "_networkx_list_start"
    members 8
    genomeIDs "8"
  ]
  edge [
    source 2910
    target 2911
    size 4
    members 8
    members 22
    members 23
    members 24
    genomeIDs "8;22;23;24"
  ]
  edge [
    source 2910
    target 7824
    size 4
    members 8
    members 22
    members 23
    members 24
    genomeIDs "8;22;23;24"
  ]
  edge [
    source 2911
    target 2912
    size 4
    members 8
    members 22
    members 23
    members 24
    genomeIDs "8;22;23;24"
  ]
  edge [
    source 2912
    target 2913
    size 4
    members 8
    members 22
    members 23
    members 24
    genomeIDs "8;22;23;24"
  ]
  edge [
    source 2913
    target 2914
    size 4
    members 8
    members 22
    members 23
    members 24
    genomeIDs "8;22;23;24"
  ]
  edge [
    source 2914
    target 2915
    size 4
    members 8
    members 22
    members 23
    members 24
    genomeIDs "8;22;23;24"
  ]
  edge [
    source 2915
    target 2916
    size 4
    members 8
    members 22
    members 23
    members 24
    genomeIDs "8;22;23;24"
  ]
  edge [
    source 2916
    target 7921
    size 4
    members 8
    members 22
    members 23
    members 24
    genomeIDs "8;22;23;24"
  ]
  edge [
    source 2918
    target 6253
    size 8
    members 8
    members 9
    members 10
    members 11
    members 29
    members 38
    members 40
    members 42
    genomeIDs "8;9;10;11;29;38;40;42"
  ]
  edge [
    source 2919
    target 2920
    size 2
    members 8
    members 9
    genomeIDs "8;9"
  ]
  edge [
    source 2919
    target 7803
    size 2
    members 8
    members 9
    genomeIDs "8;9"
  ]
  edge [
    source 2920
    target 7351
    size 2
    members 8
    members 9
    genomeIDs "8;9"
  ]
  edge [
    source 2921
    target 6344
    size 7
    members 8
    members 10
    members 11
    members 22
    members 24
    members 28
    members 29
    genomeIDs "8;10;11;22;24;28;29"
  ]
  edge [
    source 2921
    target 6505
    size 7
    members 8
    members 10
    members 11
    members 22
    members 24
    members 28
    members 29
    genomeIDs "8;10;11;22;24;28;29"
  ]
  edge [
    source 2922
    target 2923
    size 7
    members 8
    members 10
    members 11
    members 22
    members 24
    members 28
    members 29
    genomeIDs "8;10;11;22;24;28;29"
  ]
  edge [
    source 2922
    target 6168
    size 5
    members 8
    members 10
    members 11
    members 28
    members 29
    genomeIDs "8;10;11;28;29"
  ]
  edge [
    source 2922
    target 6344
    size 2
    members 22
    members 24
    genomeIDs "22;24"
  ]
  edge [
    source 2923
    target 2924
    size 7
    members 8
    members 10
    members 11
    members 22
    members 24
    members 28
    members 29
    genomeIDs "8;10;11;22;24;28;29"
  ]
  edge [
    source 2924
    target 2925
    size 7
    members 8
    members 10
    members 11
    members 22
    members 24
    members 28
    members 29
    genomeIDs "8;10;11;22;24;28;29"
  ]
  edge [
    source 2925
    target 2926
    size 7
    members 8
    members 10
    members 11
    members 22
    members 24
    members 28
    members 29
    genomeIDs "8;10;11;22;24;28;29"
  ]
  edge [
    source 2926
    target 2950
    size 2
    members 22
    members 24
    genomeIDs "22;24"
  ]
  edge [
    source 2926
    target 6932
    size 5
    members 8
    members 10
    members 11
    members 28
    members 29
    genomeIDs "8;10;11;28;29"
  ]
  edge [
    source 2927
    target 6932
    size 3
    members 8
    members 10
    members 11
    genomeIDs "8;10;11"
  ]
  edge [
    source 2927
    target 7527
    size 3
    members 8
    members 10
    members 11
    genomeIDs "8;10;11"
  ]
  edge [
    source 2928
    target 2929
    size 1
    members "_networkx_list_start"
    members 8
    genomeIDs "8"
  ]
  edge [
    source 2928
    target 7851
    size 1
    members "_networkx_list_start"
    members 8
    genomeIDs "8"
  ]
  edge [
    source 2929
    target 2930
    size 1
    members "_networkx_list_start"
    members 8
    genomeIDs "8"
  ]
  edge [
    source 2930
    target 2931
    size 1
    members "_networkx_list_start"
    members 8
    genomeIDs "8"
  ]
  edge [
    source 2931
    target 2932
    size 1
    members "_networkx_list_start"
    members 8
    genomeIDs "8"
  ]
  edge [
    source 2932
    target 2933
    size 1
    members "_networkx_list_start"
    members 8
    genomeIDs "8"
  ]
  edge [
    source 2933
    target 2934
    size 1
    members "_networkx_list_start"
    members 8
    genomeIDs "8"
  ]
  edge [
    source 2934
    target 2935
    size 1
    members "_networkx_list_start"
    members 8
    genomeIDs "8"
  ]
  edge [
    source 2935
    target 2936
    size 1
    members "_networkx_list_start"
    members 8
    genomeIDs "8"
  ]
  edge [
    source 2936
    target 2937
    size 1
    members "_networkx_list_start"
    members 8
    genomeIDs "8"
  ]
  edge [
    source 2937
    target 2938
    size 1
    members "_networkx_list_start"
    members 8
    genomeIDs "8"
  ]
  edge [
    source 2938
    target 2939
    size 1
    members "_networkx_list_start"
    members 8
    genomeIDs "8"
  ]
  edge [
    source 2939
    target 2940
    size 1
    members "_networkx_list_start"
    members 8
    genomeIDs "8"
  ]
  edge [
    source 2940
    target 2941
    size 1
    members "_networkx_list_start"
    members 8
    genomeIDs "8"
  ]
  edge [
    source 2941
    target 7866
    size 1
    members "_networkx_list_start"
    members 8
    genomeIDs "8"
  ]
  edge [
    source 2942
    target 2943
    size 4
    members 8
    members 10
    members 11
    members 29
    genomeIDs "8;10;11;29"
  ]
  edge [
    source 2942
    target 6943
    size 4
    members 8
    members 10
    members 11
    members 29
    genomeIDs "8;10;11;29"
  ]
  edge [
    source 2943
    target 2944
    size 4
    members 8
    members 10
    members 11
    members 29
    genomeIDs "8;10;11;29"
  ]
  edge [
    source 2944
    target 2945
    size 4
    members 8
    members 10
    members 11
    members 29
    genomeIDs "8;10;11;29"
  ]
  edge [
    source 2945
    target 2946
    size 4
    members 8
    members 10
    members 11
    members 29
    genomeIDs "8;10;11;29"
  ]
  edge [
    source 2946
    target 2947
    size 4
    members 8
    members 10
    members 11
    members 29
    genomeIDs "8;10;11;29"
  ]
  edge [
    source 2947
    target 6509
    size 4
    members 8
    members 10
    members 11
    members 29
    genomeIDs "8;10;11;29"
  ]
  edge [
    source 2948
    target 2949
    size 4
    members 8
    members 10
    members 11
    members 29
    genomeIDs "8;10;11;29"
  ]
  edge [
    source 2948
    target 6509
    size 4
    members 8
    members 10
    members 11
    members 29
    genomeIDs "8;10;11;29"
  ]
  edge [
    source 2949
    target 2950
    size 4
    members 8
    members 10
    members 11
    members 29
    genomeIDs "8;10;11;29"
  ]
  edge [
    source 2950
    target 7348
    size 6
    members 8
    members 10
    members 11
    members 22
    members 24
    members 29
    genomeIDs "8;10;11;22;24;29"
  ]
  edge [
    source 2951
    target 6672
    size 6
    members 8
    members 10
    members 11
    members 22
    members 24
    members 29
    genomeIDs "8;10;11;22;24;29"
  ]
  edge [
    source 2951
    target 7348
    size 6
    members 8
    members 10
    members 11
    members 22
    members 24
    members 29
    genomeIDs "8;10;11;22;24;29"
  ]
  edge [
    source 2952
    target 2953
    size 4
    members 8
    members 22
    members 24
    members 28
    genomeIDs "8;22;24;28"
  ]
  edge [
    source 2952
    target 8155
    size 4
    members 8
    members 22
    members 24
    members 28
    genomeIDs "8;22;24;28"
  ]
  edge [
    source 2953
    target 2954
    size 4
    members 8
    members 22
    members 24
    members 28
    genomeIDs "8;22;24;28"
  ]
  edge [
    source 2954
    target 2955
    size 2
    members 8
    members 28
    genomeIDs "8;28"
  ]
  edge [
    source 2955
    target 2956
    size 4
    members 8
    members 22
    members 24
    members 28
    genomeIDs "8;22;24;28"
  ]
  edge [
    source 2956
    target 2957
    size 4
    members 8
    members 22
    members 24
    members 28
    genomeIDs "8;22;24;28"
  ]
  edge [
    source 2957
    target 2958
    size 4
    members 8
    members 22
    members 24
    members 28
    genomeIDs "8;22;24;28"
  ]
  edge [
    source 2958
    target 2959
    size 4
    members 8
    members 22
    members 24
    members 28
    genomeIDs "8;22;24;28"
  ]
  edge [
    source 2959
    target 2960
    size 4
    members 8
    members 22
    members 24
    members 28
    genomeIDs "8;22;24;28"
  ]
  edge [
    source 2960
    target 2961
    size 4
    members 8
    members 22
    members 24
    members 28
    genomeIDs "8;22;24;28"
  ]
  edge [
    source 2961
    target 2962
    size 4
    members 8
    members 22
    members 24
    members 28
    genomeIDs "8;22;24;28"
  ]
  edge [
    source 2962
    target 2963
    size 4
    members 8
    members 22
    members 24
    members 28
    genomeIDs "8;22;24;28"
  ]
  edge [
    source 2963
    target 2964
    size 4
    members 8
    members 22
    members 24
    members 28
    genomeIDs "8;22;24;28"
  ]
  edge [
    source 2964
    target 2965
    size 4
    members 8
    members 22
    members 24
    members 28
    genomeIDs "8;22;24;28"
  ]
  edge [
    source 2965
    target 2966
    size 4
    members 8
    members 22
    members 24
    members 28
    genomeIDs "8;22;24;28"
  ]
  edge [
    source 2966
    target 2967
    size 4
    members 8
    members 22
    members 24
    members 28
    genomeIDs "8;22;24;28"
  ]
  edge [
    source 2967
    target 2968
    size 4
    members 8
    members 22
    members 24
    members 28
    genomeIDs "8;22;24;28"
  ]
  edge [
    source 2968
    target 8230
    size 4
    members 8
    members 22
    members 24
    members 28
    genomeIDs "8;22;24;28"
  ]
  edge [
    source 2969
    target 6704
    size 2
    members 36
    members 43
    genomeIDs "36;43"
  ]
  edge [
    source 2969
    target 6766
    size 7
    members 31
    members 33
    members 34
    members 39
    members 41
    members 44
    members 45
    genomeIDs "31;33;34;39;41;44;45"
  ]
  edge [
    source 2969
    target 8283
    size 10
    members 31
    members 32
    members 33
    members 34
    members 36
    members 39
    members 41
    members 43
    members 44
    members 45
    genomeIDs "31;32;33;34;36;39;41;43;44;45"
  ]
  edge [
    source 2970
    target 7286
    size 2
    members 8
    members 18
    genomeIDs "8;18"
  ]
  edge [
    source 2971
    target 4381
    size 1
    members "_networkx_list_start"
    members 21
    genomeIDs "21"
  ]
  edge [
    source 2971
    target 7051
    size 7
    members 8
    members 19
    members 21
    members 22
    members 23
    members 26
    members 29
    genomeIDs "8;19;21;22;23;26;29"
  ]
  edge [
    source 2971
    target 7276
    size 2
    members 19
    members 26
    genomeIDs "19;26"
  ]
  edge [
    source 2971
    target 7689
    size 3
    members 8
    members 23
    members 29
    genomeIDs "8;23;29"
  ]
  edge [
    source 2972
    target 2973
    size 7
    members 8
    members 19
    members 21
    members 22
    members 23
    members 26
    members 29
    genomeIDs "8;19;21;22;23;26;29"
  ]
  edge [
    source 2972
    target 7051
    size 7
    members 8
    members 19
    members 21
    members 22
    members 23
    members 26
    members 29
    genomeIDs "8;19;21;22;23;26;29"
  ]
  edge [
    source 2973
    target 2974
    size 7
    members 8
    members 19
    members 21
    members 22
    members 23
    members 26
    members 29
    genomeIDs "8;19;21;22;23;26;29"
  ]
  edge [
    source 2974
    target 2975
    size 7
    members 8
    members 19
    members 21
    members 22
    members 23
    members 26
    members 29
    genomeIDs "8;19;21;22;23;26;29"
  ]
  edge [
    source 2975
    target 2976
    size 7
    members 8
    members 19
    members 21
    members 22
    members 23
    members 26
    members 29
    genomeIDs "8;19;21;22;23;26;29"
  ]
  edge [
    source 2976
    target 2977
    size 7
    members 8
    members 19
    members 21
    members 22
    members 23
    members 26
    members 29
    genomeIDs "8;19;21;22;23;26;29"
  ]
  edge [
    source 2977
    target 2978
    size 7
    members 8
    members 19
    members 21
    members 22
    members 23
    members 26
    members 29
    genomeIDs "8;19;21;22;23;26;29"
  ]
  edge [
    source 2978
    target 2979
    size 7
    members 8
    members 19
    members 21
    members 22
    members 23
    members 26
    members 29
    genomeIDs "8;19;21;22;23;26;29"
  ]
  edge [
    source 2979
    target 2980
    size 7
    members 8
    members 19
    members 21
    members 22
    members 23
    members 26
    members 29
    genomeIDs "8;19;21;22;23;26;29"
  ]
  edge [
    source 2980
    target 6876
    size 7
    members 8
    members 19
    members 21
    members 22
    members 23
    members 26
    members 29
    genomeIDs "8;19;21;22;23;26;29"
  ]
  edge [
    source 2981
    target 7000
    size 7
    members 8
    members 19
    members 21
    members 22
    members 23
    members 26
    members 29
    genomeIDs "8;19;21;22;23;26;29"
  ]
  edge [
    source 2981
    target 7001
    size 7
    members 8
    members 19
    members 21
    members 22
    members 23
    members 26
    members 29
    genomeIDs "8;19;21;22;23;26;29"
  ]
  edge [
    source 2982
    target 6464
    size 7
    members 8
    members 19
    members 21
    members 22
    members 23
    members 26
    members 29
    genomeIDs "8;19;21;22;23;26;29"
  ]
  edge [
    source 2982
    target 7165
    size 7
    members 8
    members 19
    members 21
    members 22
    members 23
    members 26
    members 29
    genomeIDs "8;19;21;22;23;26;29"
  ]
  edge [
    source 2983
    target 7093
    size 2
    members 8
    members 30
    genomeIDs "8;30"
  ]
  edge [
    source 2983
    target 7094
    size 2
    members 8
    members 30
    genomeIDs "8;30"
  ]
  edge [
    source 2984
    target 8289
    size 1
    members "_networkx_list_start"
    members 8
    genomeIDs "8"
  ]
  edge [
    source 2985
    target 8289
    size 1
    members "_networkx_list_start"
    members 8
    genomeIDs "8"
  ]
  edge [
    source 2986
    target 2987
    size 7
    members 8
    members 9
    members 13
    members 19
    members 25
    members 27
    members 29
    genomeIDs "8;9;13;19;25;27;29"
  ]
  edge [
    source 2986
    target 3573
    size 2
    members 13
    members 27
    genomeIDs "13;27"
  ]
  edge [
    source 2986
    target 7925
    size 5
    members 8
    members 9
    members 19
    members 25
    members 29
    genomeIDs "8;9;19;25;29"
  ]
  edge [
    source 2987
    target 2988
    size 7
    members 8
    members 9
    members 13
    members 19
    members 25
    members 27
    members 29
    genomeIDs "8;9;13;19;25;27;29"
  ]
  edge [
    source 2988
    target 3574
    size 2
    members 13
    members 27
    genomeIDs "13;27"
  ]
  edge [
    source 2988
    target 7429
    size 4
    members 8
    members 9
    members 25
    members 29
    genomeIDs "8;9;25;29"
  ]
  edge [
    source 2989
    target 6607
    size 2
    members 8
    members 9
    genomeIDs "8;9"
  ]
  edge [
    source 2990
    target 8039
    size 2
    members 8
    members 9
    genomeIDs "8;9"
  ]
  edge [
    source 2991
    target 7957
    size 2
    members 8
    members 9
    genomeIDs "8;9"
  ]
  edge [
    source 2991
    target 8344
    size 2
    members 8
    members 9
    genomeIDs "8;9"
  ]
  edge [
    source 2993
    target 2994
    size 6
    members 8
    members 16
    members 30
    members 38
    members 40
    members 42
    genomeIDs "8;16;30;38;40;42"
  ]
  edge [
    source 2994
    target 2995
    size 6
    members 8
    members 16
    members 30
    members 38
    members 40
    members 42
    genomeIDs "8;16;30;38;40;42"
  ]
  edge [
    source 2996
    target 2997
    size 1
    members "_networkx_list_start"
    members 8
    genomeIDs "8"
  ]
  edge [
    source 2997
    target 2998
    size 1
    members "_networkx_list_start"
    members 8
    genomeIDs "8"
  ]
  edge [
    source 2998
    target 2999
    size 1
    members "_networkx_list_start"
    members 8
    genomeIDs "8"
  ]
  edge [
    source 2999
    target 3000
    size 1
    members "_networkx_list_start"
    members 8
    genomeIDs "8"
  ]
  edge [
    source 3001
    target 8259
    size 5
    members 8
    members 21
    members 22
    members 23
    members 24
    genomeIDs "8;21;22;23;24"
  ]
  edge [
    source 3001
    target 8264
    size 4
    members 21
    members 22
    members 23
    members 24
    genomeIDs "21;22;23;24"
  ]
  edge [
    source 3002
    target 6237
    size 5
    members 8
    members 21
    members 22
    members 23
    members 24
    genomeIDs "8;21;22;23;24"
  ]
  edge [
    source 3002
    target 8259
    size 5
    members 8
    members 21
    members 22
    members 23
    members 24
    genomeIDs "8;21;22;23;24"
  ]
  edge [
    source 3003
    target 7125
    size 5
    members 8
    members 21
    members 22
    members 23
    members 24
    genomeIDs "8;21;22;23;24"
  ]
  edge [
    source 3003
    target 7903
    size 3
    members 22
    members 23
    members 24
    genomeIDs "22;23;24"
  ]
  edge [
    source 3006
    target 3007
    size 1
    members "_networkx_list_start"
    members 8
    genomeIDs "8"
  ]
  edge [
    source 3007
    target 3008
    size 1
    members "_networkx_list_start"
    members 8
    genomeIDs "8"
  ]
  edge [
    source 3008
    target 3009
    size 1
    members "_networkx_list_start"
    members 8
    genomeIDs "8"
  ]
  edge [
    source 3009
    target 3010
    size 1
    members "_networkx_list_start"
    members 8
    genomeIDs "8"
  ]
  edge [
    source 3010
    target 3011
    size 1
    members "_networkx_list_start"
    members 8
    genomeIDs "8"
  ]
  edge [
    source 3011
    target 3012
    size 1
    members "_networkx_list_start"
    members 8
    genomeIDs "8"
  ]
  edge [
    source 3012
    target 3013
    size 1
    members "_networkx_list_start"
    members 8
    genomeIDs "8"
  ]
  edge [
    source 3013
    target 3014
    size 1
    members "_networkx_list_start"
    members 8
    genomeIDs "8"
  ]
  edge [
    source 3014
    target 3015
    size 1
    members "_networkx_list_start"
    members 8
    genomeIDs "8"
  ]
  edge [
    source 3015
    target 3016
    size 1
    members "_networkx_list_start"
    members 8
    genomeIDs "8"
  ]
  edge [
    source 3018
    target 3019
    size 1
    members "_networkx_list_start"
    members 8
    genomeIDs "8"
  ]
  edge [
    source 3019
    target 3020
    size 1
    members "_networkx_list_start"
    members 8
    genomeIDs "8"
  ]
  edge [
    source 3020
    target 3021
    size 1
    members "_networkx_list_start"
    members 8
    genomeIDs "8"
  ]
  edge [
    source 3022
    target 8363
    size 3
    members 8
    members 9
    members 18
    genomeIDs "8;9;18"
  ]
  edge [
    source 3023
    target 3024
    size 1
    members "_networkx_list_start"
    members 8
    genomeIDs "8"
  ]
  edge [
    source 3024
    target 3025
    size 1
    members "_networkx_list_start"
    members 8
    genomeIDs "8"
  ]
  edge [
    source 3025
    target 8127
    size 1
    members "_networkx_list_start"
    members 8
    genomeIDs "8"
  ]
  edge [
    source 3026
    target 8127
    size 1
    members "_networkx_list_start"
    members 8
    genomeIDs "8"
  ]
  edge [
    source 3027
    target 3028
    size 1
    members "_networkx_list_start"
    members 8
    genomeIDs "8"
  ]
  edge [
    source 3028
    target 3029
    size 1
    members "_networkx_list_start"
    members 8
    genomeIDs "8"
  ]
  edge [
    source 3029
    target 3030
    size 1
    members "_networkx_list_start"
    members 8
    genomeIDs "8"
  ]
  edge [
    source 3030
    target 3031
    size 1
    members "_networkx_list_start"
    members 8
    genomeIDs "8"
  ]
  edge [
    source 3031
    target 3032
    size 1
    members "_networkx_list_start"
    members 8
    genomeIDs "8"
  ]
  edge [
    source 3032
    target 3033
    size 1
    members "_networkx_list_start"
    members 8
    genomeIDs "8"
  ]
  edge [
    source 3033
    target 3034
    size 1
    members "_networkx_list_start"
    members 8
    genomeIDs "8"
  ]
  edge [
    source 3034
    target 3035
    size 1
    members "_networkx_list_start"
    members 8
    genomeIDs "8"
  ]
  edge [
    source 3035
    target 3036
    size 1
    members "_networkx_list_start"
    members 8
    genomeIDs "8"
  ]
  edge [
    source 3036
    target 3037
    size 1
    members "_networkx_list_start"
    members 8
    genomeIDs "8"
  ]
  edge [
    source 3037
    target 3038
    size 1
    members "_networkx_list_start"
    members 8
    genomeIDs "8"
  ]
  edge [
    source 3038
    target 3039
    size 1
    members "_networkx_list_start"
    members 8
    genomeIDs "8"
  ]
  edge [
    source 3040
    target 7890
    size 13
    members 8
    members 10
    members 11
    members 31
    members 32
    members 33
    members 34
    members 36
    members 39
    members 41
    members 43
    members 44
    members 45
    genomeIDs "8;10;11;31;32;33;34;36;39;41;43;44;45"
  ]
  edge [
    source 3040
    target 7917
    size 12
    members 10
    members 11
    members 31
    members 32
    members 33
    members 34
    members 36
    members 39
    members 41
    members 43
    members 44
    members 45
    genomeIDs "10;11;31;32;33;34;36;39;41;43;44;45"
  ]
  edge [
    source 3041
    target 3042
    size 2
    members 8
    members 21
    genomeIDs "8;21"
  ]
  edge [
    source 3041
    target 6628
    size 2
    members 8
    members 21
    genomeIDs "8;21"
  ]
  edge [
    source 3042
    target 5231
    size 1
    members "_networkx_list_start"
    members 29
    genomeIDs "29"
  ]
  edge [
    source 3042
    target 8360
    size 3
    members 8
    members 15
    members 29
    genomeIDs "8;15;29"
  ]
  edge [
    source 3043
    target 6808
    size 2
    members 8
    members 46
    genomeIDs "8;46"
  ]
  edge [
    source 3043
    target 8143
    size 3
    members 8
    members 18
    members 46
    genomeIDs "8;18;46"
  ]
  edge [
    source 3044
    target 3045
    size 4
    members 8
    members 38
    members 40
    members 42
    genomeIDs "8;38;40;42"
  ]
  edge [
    source 3044
    target 7693
    size 4
    members 8
    members 38
    members 40
    members 42
    genomeIDs "8;38;40;42"
  ]
  edge [
    source 3045
    target 6906
    size 4
    members 8
    members 38
    members 40
    members 42
    genomeIDs "8;38;40;42"
  ]
  edge [
    source 3046
    target 8156
    size 3
    members 22
    members 23
    members 24
    genomeIDs "22;23;24"
  ]
  edge [
    source 3047
    target 3048
    size 1
    members "_networkx_list_start"
    members 8
    genomeIDs "8"
  ]
  edge [
    source 3047
    target 8105
    size 1
    members "_networkx_list_start"
    members 8
    genomeIDs "8"
  ]
  edge [
    source 3048
    target 3049
    size 1
    members "_networkx_list_start"
    members 8
    genomeIDs "8"
  ]
  edge [
    source 3050
    target 5726
    size 2
    members 35
    members 37
    genomeIDs "35;37"
  ]
  edge [
    source 3050
    target 8190
    size 3
    members 8
    members 35
    members 37
    genomeIDs "8;35;37"
  ]
  edge [
    source 3051
    target 8040
    size 2
    members 8
    members 15
    genomeIDs "8;15"
  ]
  edge [
    source 3051
    target 8148
    size 2
    members 8
    members 15
    genomeIDs "8;15"
  ]
  edge [
    source 3052
    target 8071
    size 1
    members "_networkx_list_start"
    members 8
    genomeIDs "8"
  ]
  edge [
    source 3053
    target 7883
    size 2
    members 13
    members 17
    genomeIDs "13;17"
  ]
  edge [
    source 3053
    target 8270
    size 2
    members 8
    members 17
    genomeIDs "8;17"
  ]
  edge [
    source 3054
    target 6635
    size 3
    members 8
    members 16
    members 24
    genomeIDs "8;16;24"
  ]
  edge [
    source 3054
    target 7902
    size 5
    members 8
    members 16
    members 22
    members 23
    members 24
    genomeIDs "8;16;22;23;24"
  ]
  edge [
    source 3055
    target 6505
    size 3
    members 8
    members 28
    members 29
    genomeIDs "8;28;29"
  ]
  edge [
    source 3056
    target 3057
    size 7
    members 8
    members 20
    members 22
    members 23
    members 24
    members 28
    members 29
    genomeIDs "8;20;22;23;24;28;29"
  ]
  edge [
    source 3057
    target 3058
    size 7
    members 8
    members 20
    members 22
    members 23
    members 24
    members 28
    members 29
    genomeIDs "8;20;22;23;24;28;29"
  ]
  edge [
    source 3058
    target 3059
    size 7
    members 8
    members 20
    members 22
    members 23
    members 24
    members 28
    members 29
    genomeIDs "8;20;22;23;24;28;29"
  ]
  edge [
    source 3059
    target 3060
    size 7
    members 8
    members 20
    members 22
    members 23
    members 24
    members 28
    members 29
    genomeIDs "8;20;22;23;24;28;29"
  ]
  edge [
    source 3060
    target 3061
    size 7
    members 8
    members 20
    members 22
    members 23
    members 24
    members 28
    members 29
    genomeIDs "8;20;22;23;24;28;29"
  ]
  edge [
    source 3061
    target 3062
    size 7
    members 8
    members 20
    members 22
    members 23
    members 24
    members 28
    members 29
    genomeIDs "8;20;22;23;24;28;29"
  ]
  edge [
    source 3062
    target 6786
    size 4
    members 20
    members 22
    members 23
    members 28
    genomeIDs "20;22;23;28"
  ]
  edge [
    source 3063
    target 3064
    size 1
    members "_networkx_list_start"
    members 8
    genomeIDs "8"
  ]
  edge [
    source 3065
    target 3066
    size 3
    members 8
    members 18
    members 23
    genomeIDs "8;18;23"
  ]
  edge [
    source 3065
    target 7627
    size 3
    members 8
    members 18
    members 23
    genomeIDs "8;18;23"
  ]
  edge [
    source 3066
    target 3067
    size 3
    members 8
    members 18
    members 23
    genomeIDs "8;18;23"
  ]
  edge [
    source 3067
    target 3068
    size 3
    members 8
    members 18
    members 23
    genomeIDs "8;18;23"
  ]
  edge [
    source 3068
    target 4647
    size 1
    members "_networkx_list_start"
    members 23
    genomeIDs "23"
  ]
  edge [
    source 3068
    target 7282
    size 2
    members 8
    members 18
    genomeIDs "8;18"
  ]
  edge [
    source 3069
    target 3601
    size 2
    members 13
    members 15
    genomeIDs "13;15"
  ]
  edge [
    source 3069
    target 7511
    size 2
    members 13
    members 15
    genomeIDs "13;15"
  ]
  edge [
    source 3071
    target 8005
    size 1
    members "_networkx_list_start"
    members 9
    genomeIDs "9"
  ]
  edge [
    source 3071
    target 8059
    size 1
    members "_networkx_list_start"
    members 9
    genomeIDs "9"
  ]
  edge [
    source 3072
    target 7449
    size 1
    members "_networkx_list_start"
    members 9
    genomeIDs "9"
  ]
  edge [
    source 3072
    target 7802
    size 1
    members "_networkx_list_start"
    members 9
    genomeIDs "9"
  ]
  edge [
    source 3073
    target 3074
    size 7
    members 9
    members 18
    members 19
    members 21
    members 25
    members 26
    members 30
    genomeIDs "9;18;19;21;25;26;30"
  ]
  edge [
    source 3073
    target 7704
    size 7
    members 9
    members 18
    members 19
    members 21
    members 25
    members 26
    members 30
    genomeIDs "9;18;19;21;25;26;30"
  ]
  edge [
    source 3074
    target 3075
    size 7
    members 9
    members 18
    members 19
    members 21
    members 25
    members 26
    members 30
    genomeIDs "9;18;19;21;25;26;30"
  ]
  edge [
    source 3075
    target 3076
    size 7
    members 9
    members 18
    members 19
    members 21
    members 25
    members 26
    members 30
    genomeIDs "9;18;19;21;25;26;30"
  ]
  edge [
    source 3076
    target 3077
    size 7
    members 9
    members 18
    members 19
    members 21
    members 25
    members 26
    members 30
    genomeIDs "9;18;19;21;25;26;30"
  ]
  edge [
    source 3077
    target 7541
    size 7
    members 9
    members 18
    members 19
    members 21
    members 25
    members 26
    members 30
    genomeIDs "9;18;19;21;25;26;30"
  ]
  edge [
    source 3078
    target 3079
    size 2
    members 9
    members 18
    genomeIDs "9;18"
  ]
  edge [
    source 3078
    target 6521
    size 2
    members 9
    members 18
    genomeIDs "9;18"
  ]
  edge [
    source 3079
    target 3080
    size 2
    members 9
    members 18
    genomeIDs "9;18"
  ]
  edge [
    source 3080
    target 3081
    size 2
    members 9
    members 18
    genomeIDs "9;18"
  ]
  edge [
    source 3081
    target 3082
    size 2
    members 9
    members 18
    genomeIDs "9;18"
  ]
  edge [
    source 3082
    target 3083
    size 2
    members 9
    members 18
    genomeIDs "9;18"
  ]
  edge [
    source 3083
    target 3084
    size 2
    members 9
    members 18
    genomeIDs "9;18"
  ]
  edge [
    source 3084
    target 3085
    size 2
    members 9
    members 18
    genomeIDs "9;18"
  ]
  edge [
    source 3085
    target 3086
    size 2
    members 9
    members 18
    genomeIDs "9;18"
  ]
  edge [
    source 3086
    target 3087
    size 2
    members 9
    members 18
    genomeIDs "9;18"
  ]
  edge [
    source 3087
    target 3088
    size 2
    members 9
    members 18
    genomeIDs "9;18"
  ]
  edge [
    source 3088
    target 6881
    size 2
    members 9
    members 18
    genomeIDs "9;18"
  ]
  edge [
    source 3089
    target 3090
    size 1
    members "_networkx_list_start"
    members 9
    genomeIDs "9"
  ]
  edge [
    source 3089
    target 7702
    size 1
    members "_networkx_list_start"
    members 9
    genomeIDs "9"
  ]
  edge [
    source 3090
    target 3091
    size 1
    members "_networkx_list_start"
    members 9
    genomeIDs "9"
  ]
  edge [
    source 3091
    target 3092
    size 1
    members "_networkx_list_start"
    members 9
    genomeIDs "9"
  ]
  edge [
    source 3092
    target 3093
    size 1
    members "_networkx_list_start"
    members 9
    genomeIDs "9"
  ]
  edge [
    source 3093
    target 3094
    size 1
    members "_networkx_list_start"
    members 9
    genomeIDs "9"
  ]
  edge [
    source 3094
    target 3095
    size 1
    members "_networkx_list_start"
    members 9
    genomeIDs "9"
  ]
  edge [
    source 3095
    target 3096
    size 1
    members "_networkx_list_start"
    members 9
    genomeIDs "9"
  ]
  edge [
    source 3096
    target 3097
    size 1
    members "_networkx_list_start"
    members 9
    genomeIDs "9"
  ]
  edge [
    source 3097
    target 8269
    size 1
    members "_networkx_list_start"
    members 9
    genomeIDs "9"
  ]
  edge [
    source 3098
    target 7937
    size 1
    members "_networkx_list_start"
    members 9
    genomeIDs "9"
  ]
  edge [
    source 3099
    target 7124
    size 3
    members 9
    members 18
    members 29
    genomeIDs "9;18;29"
  ]
  edge [
    source 3100
    target 3101
    size 3
    members 9
    members 35
    members 37
    genomeIDs "9;35;37"
  ]
  edge [
    source 3100
    target 6306
    size 3
    members 9
    members 35
    members 37
    genomeIDs "9;35;37"
  ]
  edge [
    source 3101
    target 3102
    size 3
    members 9
    members 35
    members 37
    genomeIDs "9;35;37"
  ]
  edge [
    source 3102
    target 6513
    size 3
    members 9
    members 35
    members 37
    genomeIDs "9;35;37"
  ]
  edge [
    source 3103
    target 5969
    size 1
    members "_networkx_list_start"
    members 9
    genomeIDs "9"
  ]
  edge [
    source 3103
    target 6109
    size 1
    members "_networkx_list_start"
    members 9
    genomeIDs "9"
  ]
  edge [
    source 3104
    target 7073
    size 3
    members 9
    members 35
    members 37
    genomeIDs "9;35;37"
  ]
  edge [
    source 3104
    target 7880
    size 3
    members 9
    members 35
    members 37
    genomeIDs "9;35;37"
  ]
  edge [
    source 3105
    target 3106
    size 1
    members "_networkx_list_start"
    members 9
    genomeIDs "9"
  ]
  edge [
    source 3105
    target 7723
    size 1
    members "_networkx_list_start"
    members 9
    genomeIDs "9"
  ]
  edge [
    source 3106
    target 3107
    size 1
    members "_networkx_list_start"
    members 9
    genomeIDs "9"
  ]
  edge [
    source 3107
    target 8038
    size 1
    members "_networkx_list_start"
    members 9
    genomeIDs "9"
  ]
  edge [
    source 3108
    target 7555
    size 1
    members "_networkx_list_start"
    members 9
    genomeIDs "9"
  ]
  edge [
    source 3108
    target 7954
    size 1
    members "_networkx_list_start"
    members 9
    genomeIDs "9"
  ]
  edge [
    source 3109
    target 5708
    size 2
    members 35
    members 37
    genomeIDs "35;37"
  ]
  edge [
    source 3109
    target 7042
    size 3
    members 9
    members 35
    members 37
    genomeIDs "9;35;37"
  ]
  edge [
    source 3110
    target 6926
    size 4
    members 9
    members 18
    members 22
    members 24
    genomeIDs "9;18;22;24"
  ]
  edge [
    source 3111
    target 3112
    size 1
    members "_networkx_list_start"
    members 9
    genomeIDs "9"
  ]
  edge [
    source 3112
    target 3113
    size 1
    members "_networkx_list_start"
    members 9
    genomeIDs "9"
  ]
  edge [
    source 3113
    target 3114
    size 1
    members "_networkx_list_start"
    members 9
    genomeIDs "9"
  ]
  edge [
    source 3115
    target 3116
    size 1
    members "_networkx_list_start"
    members 9
    genomeIDs "9"
  ]
  edge [
    source 3116
    target 8249
    size 1
    members "_networkx_list_start"
    members 9
    genomeIDs "9"
  ]
  edge [
    source 3117
    target 7432
    size 2
    members 9
    members 12
    genomeIDs "9;12"
  ]
  edge [
    source 3117
    target 8048
    size 2
    members 9
    members 12
    genomeIDs "9;12"
  ]
  edge [
    source 3118
    target 6345
    size 5
    members 9
    members 38
    members 40
    members 42
    members 46
    genomeIDs "9;38;40;42;46"
  ]
  edge [
    source 3118
    target 7054
    size 5
    members 9
    members 38
    members 40
    members 42
    members 46
    genomeIDs "9;38;40;42;46"
  ]
  edge [
    source 3119
    target 3120
    size 5
    members 9
    members 38
    members 40
    members 42
    members 46
    genomeIDs "9;38;40;42;46"
  ]
  edge [
    source 3119
    target 6345
    size 5
    members 9
    members 38
    members 40
    members 42
    members 46
    genomeIDs "9;38;40;42;46"
  ]
  edge [
    source 3120
    target 3121
    size 5
    members 9
    members 38
    members 40
    members 42
    members 46
    genomeIDs "9;38;40;42;46"
  ]
  edge [
    source 3121
    target 3122
    size 5
    members 9
    members 38
    members 40
    members 42
    members 46
    genomeIDs "9;38;40;42;46"
  ]
  edge [
    source 3122
    target 3123
    size 4
    members 9
    members 38
    members 40
    members 42
    genomeIDs "9;38;40;42"
  ]
  edge [
    source 3122
    target 5897
    size 1
    members "_networkx_list_start"
    members 46
    genomeIDs "46"
  ]
  edge [
    source 3123
    target 5897
    size 1
    members "_networkx_list_start"
    members 46
    genomeIDs "46"
  ]
  edge [
    source 3123
    target 7099
    size 5
    members 9
    members 38
    members 40
    members 42
    members 46
    genomeIDs "9;38;40;42;46"
  ]
  edge [
    source 3124
    target 3125
    size 5
    members 9
    members 38
    members 40
    members 42
    members 46
    genomeIDs "9;38;40;42;46"
  ]
  edge [
    source 3124
    target 7099
    size 5
    members 9
    members 38
    members 40
    members 42
    members 46
    genomeIDs "9;38;40;42;46"
  ]
  edge [
    source 3125
    target 5780
    size 4
    members 38
    members 40
    members 42
    members 46
    genomeIDs "38;40;42;46"
  ]
  edge [
    source 3126
    target 3127
    size 1
    members "_networkx_list_start"
    members 9
    genomeIDs "9"
  ]
  edge [
    source 3126
    target 6030
    size 8
    members 16
    members 19
    members 21
    members 25
    members 38
    members 40
    members 42
    members 46
    genomeIDs "16;19;21;25;38;40;42;46"
  ]
  edge [
    source 3126
    target 6077
    size 9
    members 9
    members 16
    members 19
    members 21
    members 25
    members 38
    members 40
    members 42
    members 46
    genomeIDs "9;16;19;21;25;38;40;42;46"
  ]
  edge [
    source 3127
    target 6030
    size 1
    members "_networkx_list_start"
    members 9
    genomeIDs "9"
  ]
  edge [
    source 3128
    target 6685
    size 4
    members 38
    members 40
    members 42
    members 46
    genomeIDs "38;40;42;46"
  ]
  edge [
    source 3128
    target 6834
    size 9
    members 9
    members 16
    members 19
    members 21
    members 25
    members 38
    members 40
    members 42
    members 46
    genomeIDs "9;16;19;21;25;38;40;42;46"
  ]
  edge [
    source 3129
    target 6072
    size 5
    members 9
    members 16
    members 19
    members 21
    members 25
    genomeIDs "9;16;19;21;25"
  ]
  edge [
    source 3130
    target 3131
    size 2
    members 9
    members 16
    genomeIDs "9;16"
  ]
  edge [
    source 3130
    target 6072
    size 2
    members 9
    members 16
    genomeIDs "9;16"
  ]
  edge [
    source 3131
    target 3132
    size 2
    members 9
    members 16
    genomeIDs "9;16"
  ]
  edge [
    source 3132
    target 3133
    size 2
    members 9
    members 16
    genomeIDs "9;16"
  ]
  edge [
    source 3133
    target 4226
    size 1
    members "_networkx_list_start"
    members 20
    genomeIDs "20"
  ]
  edge [
    source 3133
    target 8342
    size 2
    members 9
    members 16
    genomeIDs "9;16"
  ]
  edge [
    source 3134
    target 7193
    size 2
    members 9
    members 46
    genomeIDs "9;46"
  ]
  edge [
    source 3135
    target 8349
    size 1
    members "_networkx_list_start"
    members 9
    genomeIDs "9"
  ]
  edge [
    source 3136
    target 7524
    size 1
    members "_networkx_list_start"
    members 9
    genomeIDs "9"
  ]
  edge [
    source 3136
    target 7948
    size 1
    members "_networkx_list_start"
    members 9
    genomeIDs "9"
  ]
  edge [
    source 3137
    target 3138
    size 3
    members 9
    members 22
    members 24
    genomeIDs "9;22;24"
  ]
  edge [
    source 3137
    target 6919
    size 3
    members 9
    members 22
    members 24
    genomeIDs "9;22;24"
  ]
  edge [
    source 3138
    target 5178
    size 1
    members "_networkx_list_start"
    members 29
    genomeIDs "29"
  ]
  edge [
    source 3138
    target 6919
    size 4
    members 38
    members 40
    members 42
    members 46
    genomeIDs "38;40;42;46"
  ]
  edge [
    source 3138
    target 7273
    size 8
    members 9
    members 22
    members 24
    members 29
    members 38
    members 40
    members 42
    members 46
    genomeIDs "9;22;24;29;38;40;42;46"
  ]
  edge [
    source 3139
    target 3140
    size 5
    members 9
    members 19
    members 22
    members 24
    members 25
    genomeIDs "9;19;22;24;25"
  ]
  edge [
    source 3139
    target 5813
    size 3
    members 38
    members 40
    members 46
    genomeIDs "38;40;46"
  ]
  edge [
    source 3139
    target 7150
    size 9
    members 9
    members 19
    members 22
    members 24
    members 25
    members 38
    members 40
    members 42
    members 46
    genomeIDs "9;19;22;24;25;38;40;42;46"
  ]
  edge [
    source 3140
    target 7439
    size 5
    members 9
    members 19
    members 22
    members 24
    members 25
    genomeIDs "9;19;22;24;25"
  ]
  edge [
    source 3141
    target 3142
    size 1
    members "_networkx_list_start"
    members 9
    genomeIDs "9"
  ]
  edge [
    source 3142
    target 3143
    size 1
    members "_networkx_list_start"
    members 9
    genomeIDs "9"
  ]
  edge [
    source 3143
    target 3144
    size 1
    members "_networkx_list_start"
    members 9
    genomeIDs "9"
  ]
  edge [
    source 3144
    target 3145
    size 1
    members "_networkx_list_start"
    members 9
    genomeIDs "9"
  ]
  edge [
    source 3145
    target 7916
    size 1
    members "_networkx_list_start"
    members 9
    genomeIDs "9"
  ]
  edge [
    source 3146
    target 6921
    size 2
    members 9
    members 29
    genomeIDs "9;29"
  ]
  edge [
    source 3146
    target 6922
    size 2
    members 9
    members 29
    genomeIDs "9;29"
  ]
  edge [
    source 3147
    target 3148
    size 1
    members "_networkx_list_start"
    members 9
    genomeIDs "9"
  ]
  edge [
    source 3147
    target 7525
    size 1
    members "_networkx_list_start"
    members 9
    genomeIDs "9"
  ]
  edge [
    source 3148
    target 3149
    size 1
    members "_networkx_list_start"
    members 9
    genomeIDs "9"
  ]
  edge [
    source 3149
    target 3150
    size 1
    members "_networkx_list_start"
    members 9
    genomeIDs "9"
  ]
  edge [
    source 3150
    target 3151
    size 1
    members "_networkx_list_start"
    members 9
    genomeIDs "9"
  ]
  edge [
    source 3151
    target 3152
    size 1
    members "_networkx_list_start"
    members 9
    genomeIDs "9"
  ]
  edge [
    source 3152
    target 3153
    size 1
    members "_networkx_list_start"
    members 9
    genomeIDs "9"
  ]
  edge [
    source 3153
    target 3154
    size 1
    members "_networkx_list_start"
    members 9
    genomeIDs "9"
  ]
  edge [
    source 3154
    target 3155
    size 1
    members "_networkx_list_start"
    members 9
    genomeIDs "9"
  ]
  edge [
    source 3155
    target 3156
    size 1
    members "_networkx_list_start"
    members 9
    genomeIDs "9"
  ]
  edge [
    source 3156
    target 3157
    size 1
    members "_networkx_list_start"
    members 9
    genomeIDs "9"
  ]
  edge [
    source 3157
    target 3158
    size 1
    members "_networkx_list_start"
    members 9
    genomeIDs "9"
  ]
  edge [
    source 3158
    target 3159
    size 1
    members "_networkx_list_start"
    members 9
    genomeIDs "9"
  ]
  edge [
    source 3161
    target 3162
    size 1
    members "_networkx_list_start"
    members 9
    genomeIDs "9"
  ]
  edge [
    source 3162
    target 3163
    size 1
    members "_networkx_list_start"
    members 9
    genomeIDs "9"
  ]
  edge [
    source 3163
    target 3164
    size 1
    members "_networkx_list_start"
    members 9
    genomeIDs "9"
  ]
  edge [
    source 3164
    target 3165
    size 1
    members "_networkx_list_start"
    members 9
    genomeIDs "9"
  ]
  edge [
    source 3165
    target 5987
    size 1
    members "_networkx_list_start"
    members 9
    genomeIDs "9"
  ]
  edge [
    source 3166
    target 3167
    size 1
    members "_networkx_list_start"
    members 9
    genomeIDs "9"
  ]
  edge [
    source 3166
    target 5987
    size 1
    members "_networkx_list_start"
    members 9
    genomeIDs "9"
  ]
  edge [
    source 3167
    target 3168
    size 1
    members "_networkx_list_start"
    members 9
    genomeIDs "9"
  ]
  edge [
    source 3168
    target 3169
    size 1
    members "_networkx_list_start"
    members 9
    genomeIDs "9"
  ]
  edge [
    source 3169
    target 3170
    size 1
    members "_networkx_list_start"
    members 9
    genomeIDs "9"
  ]
  edge [
    source 3170
    target 3171
    size 1
    members "_networkx_list_start"
    members 9
    genomeIDs "9"
  ]
  edge [
    source 3171
    target 3172
    size 1
    members "_networkx_list_start"
    members 9
    genomeIDs "9"
  ]
  edge [
    source 3172
    target 3173
    size 1
    members "_networkx_list_start"
    members 9
    genomeIDs "9"
  ]
  edge [
    source 3173
    target 3174
    size 1
    members "_networkx_list_start"
    members 9
    genomeIDs "9"
  ]
  edge [
    source 3174
    target 3175
    size 2
    members 9
    members 15
    genomeIDs "9;15"
  ]
  edge [
    source 3174
    target 3654
    size 1
    members "_networkx_list_start"
    members 15
    genomeIDs "15"
  ]
  edge [
    source 3175
    target 7593
    size 2
    members 9
    members 15
    genomeIDs "9;15"
  ]
  edge [
    source 3176
    target 3177
    size 3
    members 9
    members 15
    members 18
    genomeIDs "9;15;18"
  ]
  edge [
    source 3176
    target 7183
    size 3
    members 9
    members 15
    members 18
    genomeIDs "9;15;18"
  ]
  edge [
    source 3177
    target 3178
    size 3
    members 9
    members 15
    members 18
    genomeIDs "9;15;18"
  ]
  edge [
    source 3178
    target 3179
    size 3
    members 9
    members 15
    members 18
    genomeIDs "9;15;18"
  ]
  edge [
    source 3179
    target 6831
    size 3
    members 9
    members 15
    members 18
    genomeIDs "9;15;18"
  ]
  edge [
    source 3180
    target 7009
    size 3
    members 9
    members 15
    members 18
    genomeIDs "9;15;18"
  ]
  edge [
    source 3180
    target 7010
    size 3
    members 9
    members 15
    members 18
    genomeIDs "9;15;18"
  ]
  edge [
    source 3181
    target 6939
    size 1
    members "_networkx_list_start"
    members 15
    genomeIDs "15"
  ]
  edge [
    source 3181
    target 7546
    size 2
    members 9
    members 15
    genomeIDs "9;15"
  ]
  edge [
    source 3182
    target 7300
    size 17
    members 9
    members 12
    members 21
    members 31
    members 32
    members 33
    members 34
    members 36
    members 38
    members 39
    members 40
    members 41
    members 42
    members 43
    members 44
    members 45
    members 46
    genomeIDs "9;12;21;31;32;33;34;36;38;39;40;41;42;43;44;45;46"
  ]
  edge [
    source 3182
    target 8006
    size 17
    members 9
    members 12
    members 21
    members 31
    members 32
    members 33
    members 34
    members 36
    members 38
    members 39
    members 40
    members 41
    members 42
    members 43
    members 44
    members 45
    members 46
    genomeIDs "9;12;21;31;32;33;34;36;38;39;40;41;42;43;44;45;46"
  ]
  edge [
    source 3184
    target 3185
    size 1
    members "_networkx_list_start"
    members 9
    genomeIDs "9"
  ]
  edge [
    source 3185
    target 3186
    size 1
    members "_networkx_list_start"
    members 9
    genomeIDs "9"
  ]
  edge [
    source 3187
    target 6383
    size 4
    members 9
    members 19
    members 21
    members 25
    genomeIDs "9;19;21;25"
  ]
  edge [
    source 3187
    target 7316
    size 4
    members 9
    members 19
    members 21
    members 25
    genomeIDs "9;19;21;25"
  ]
  edge [
    source 3188
    target 3189
    size 4
    members 9
    members 19
    members 21
    members 25
    genomeIDs "9;19;21;25"
  ]
  edge [
    source 3188
    target 6383
    size 2
    members 9
    members 21
    genomeIDs "9;21"
  ]
  edge [
    source 3189
    target 3190
    size 4
    members 9
    members 19
    members 21
    members 25
    genomeIDs "9;19;21;25"
  ]
  edge [
    source 3190
    target 3191
    size 4
    members 9
    members 19
    members 21
    members 25
    genomeIDs "9;19;21;25"
  ]
  edge [
    source 3191
    target 6891
    size 4
    members 9
    members 19
    members 21
    members 25
    genomeIDs "9;19;21;25"
  ]
  edge [
    source 3192
    target 7036
    size 4
    members 9
    members 19
    members 21
    members 25
    genomeIDs "9;19;21;25"
  ]
  edge [
    source 3192
    target 7037
    size 3
    members 9
    members 21
    members 25
    genomeIDs "9;21;25"
  ]
  edge [
    source 3193
    target 7037
    size 1
    members "_networkx_list_start"
    members 9
    genomeIDs "9"
  ]
  edge [
    source 3194
    target 3195
    size 1
    members "_networkx_list_start"
    members 9
    genomeIDs "9"
  ]
  edge [
    source 3195
    target 3196
    size 1
    members "_networkx_list_start"
    members 9
    genomeIDs "9"
  ]
  edge [
    source 3196
    target 3197
    size 1
    members "_networkx_list_start"
    members 9
    genomeIDs "9"
  ]
  edge [
    source 3197
    target 3198
    size 1
    members "_networkx_list_start"
    members 9
    genomeIDs "9"
  ]
  edge [
    source 3198
    target 3199
    size 1
    members "_networkx_list_start"
    members 9
    genomeIDs "9"
  ]
  edge [
    source 3199
    target 3200
    size 1
    members "_networkx_list_start"
    members 9
    genomeIDs "9"
  ]
  edge [
    source 3201
    target 5760
    size 4
    members 38
    members 40
    members 42
    members 46
    genomeIDs "38;40;42;46"
  ]
  edge [
    source 3201
    target 8236
    size 5
    members 9
    members 38
    members 40
    members 42
    members 46
    genomeIDs "9;38;40;42;46"
  ]
  edge [
    source 3202
    target 7143
    size 25
    members 9
    members 12
    members 18
    members 19
    members 20
    members 21
    members 22
    members 23
    members 24
    members 25
    members 26
    members 27
    members 28
    members 29
    members 30
    members 31
    members 32
    members 33
    members 34
    members 36
    members 39
    members 41
    members 43
    members 44
    members 45
    genomeIDs "9;12;18;19;20;21;22;23;24;25;26;27;28;29;30;31;32;33;34;36;39;41;43;44;45"
  ]
  edge [
    source 3202
    target 7144
    size 25
    members 9
    members 12
    members 18
    members 19
    members 20
    members 21
    members 22
    members 23
    members 24
    members 25
    members 26
    members 27
    members 28
    members 29
    members 30
    members 31
    members 32
    members 33
    members 34
    members 36
    members 39
    members 41
    members 43
    members 44
    members 45
    genomeIDs "9;12;18;19;20;21;22;23;24;25;26;27;28;29;30;31;32;33;34;36;39;41;43;44;45"
  ]
  edge [
    source 3203
    target 7344
    size 8
    members 9
    members 12
    members 19
    members 21
    members 23
    members 25
    members 26
    members 30
    genomeIDs "9;12;19;21;23;25;26;30"
  ]
  edge [
    source 3203
    target 7931
    size 9
    members 9
    members 12
    members 19
    members 20
    members 21
    members 23
    members 25
    members 26
    members 30
    genomeIDs "9;12;19;20;21;23;25;26;30"
  ]
  edge [
    source 3204
    target 3205
    size 2
    members 9
    members 13
    genomeIDs "9;13"
  ]
  edge [
    source 3204
    target 7100
    size 2
    members 9
    members 13
    genomeIDs "9;13"
  ]
  edge [
    source 3205
    target 3206
    size 2
    members 9
    members 13
    genomeIDs "9;13"
  ]
  edge [
    source 3206
    target 3207
    size 2
    members 9
    members 13
    genomeIDs "9;13"
  ]
  edge [
    source 3207
    target 3208
    size 2
    members 9
    members 13
    genomeIDs "9;13"
  ]
  edge [
    source 3208
    target 3209
    size 2
    members 9
    members 13
    genomeIDs "9;13"
  ]
  edge [
    source 3209
    target 3210
    size 2
    members 9
    members 13
    genomeIDs "9;13"
  ]
  edge [
    source 3210
    target 3211
    size 2
    members 9
    members 13
    genomeIDs "9;13"
  ]
  edge [
    source 3211
    target 3212
    size 2
    members 9
    members 13
    genomeIDs "9;13"
  ]
  edge [
    source 3212
    target 3213
    size 2
    members 9
    members 13
    genomeIDs "9;13"
  ]
  edge [
    source 3213
    target 8385
    size 2
    members 9
    members 13
    genomeIDs "9;13"
  ]
  edge [
    source 3214
    target 8184
    size 2
    members 9
    members 13
    genomeIDs "9;13"
  ]
  edge [
    source 3214
    target 8385
    size 2
    members 9
    members 13
    genomeIDs "9;13"
  ]
  edge [
    source 3215
    target 7312
    size 2
    members 9
    members 13
    genomeIDs "9;13"
  ]
  edge [
    source 3215
    target 8184
    size 2
    members 9
    members 13
    genomeIDs "9;13"
  ]
  edge [
    source 3216
    target 3217
    size 3
    members 9
    members 35
    members 37
    genomeIDs "9;35;37"
  ]
  edge [
    source 3217
    target 3218
    size 3
    members 9
    members 35
    members 37
    genomeIDs "9;35;37"
  ]
  edge [
    source 3218
    target 3219
    size 3
    members 9
    members 35
    members 37
    genomeIDs "9;35;37"
  ]
  edge [
    source 3219
    target 3220
    size 3
    members 9
    members 35
    members 37
    genomeIDs "9;35;37"
  ]
  edge [
    source 3220
    target 3221
    size 3
    members 9
    members 35
    members 37
    genomeIDs "9;35;37"
  ]
  edge [
    source 3221
    target 3222
    size 3
    members 9
    members 35
    members 37
    genomeIDs "9;35;37"
  ]
  edge [
    source 3222
    target 3223
    size 3
    members 9
    members 35
    members 37
    genomeIDs "9;35;37"
  ]
  edge [
    source 3223
    target 3224
    size 3
    members 9
    members 35
    members 37
    genomeIDs "9;35;37"
  ]
  edge [
    source 3224
    target 3225
    size 3
    members 9
    members 35
    members 37
    genomeIDs "9;35;37"
  ]
  edge [
    source 3225
    target 3226
    size 3
    members 9
    members 35
    members 37
    genomeIDs "9;35;37"
  ]
  edge [
    source 3226
    target 3227
    size 3
    members 9
    members 35
    members 37
    genomeIDs "9;35;37"
  ]
  edge [
    source 3227
    target 3228
    size 3
    members 9
    members 35
    members 37
    genomeIDs "9;35;37"
  ]
  edge [
    source 3228
    target 3229
    size 3
    members 9
    members 35
    members 37
    genomeIDs "9;35;37"
  ]
  edge [
    source 3229
    target 3230
    size 1
    members "_networkx_list_start"
    members 9
    genomeIDs "9"
  ]
  edge [
    source 3229
    target 3231
    size 2
    members 35
    members 37
    genomeIDs "35;37"
  ]
  edge [
    source 3230
    target 3231
    size 1
    members "_networkx_list_start"
    members 9
    genomeIDs "9"
  ]
  edge [
    source 3231
    target 3232
    size 3
    members 9
    members 35
    members 37
    genomeIDs "9;35;37"
  ]
  edge [
    source 3232
    target 3233
    size 3
    members 9
    members 35
    members 37
    genomeIDs "9;35;37"
  ]
  edge [
    source 3234
    target 6930
    size 2
    members 35
    members 37
    genomeIDs "35;37"
  ]
  edge [
    source 3234
    target 8102
    size 2
    members 35
    members 37
    genomeIDs "35;37"
  ]
  edge [
    source 3236
    target 3836
    size 1
    members "_networkx_list_start"
    members 18
    genomeIDs "18"
  ]
  edge [
    source 3236
    target 7855
    size 1
    members "_networkx_list_start"
    members 9
    genomeIDs "9"
  ]
  edge [
    source 3236
    target 8312
    size 2
    members 12
    members 18
    genomeIDs "12;18"
  ]
  edge [
    source 3238
    target 8213
    size 1
    members "_networkx_list_start"
    members 9
    genomeIDs "9"
  ]
  edge [
    source 3240
    target 3244
    size 2
    members 10
    members 11
    genomeIDs "10;11"
  ]
  edge [
    source 3241
    target 7714
    size 3
    members 10
    members 11
    members 27
    genomeIDs "10;11;27"
  ]
  edge [
    source 3241
    target 7806
    size 3
    members 10
    members 11
    members 27
    genomeIDs "10;11;27"
  ]
  edge [
    source 3242
    target 3243
    size 2
    members 10
    members 11
    genomeIDs "10;11"
  ]
  edge [
    source 3242
    target 8023
    size 2
    members 10
    members 11
    genomeIDs "10;11"
  ]
  edge [
    source 3243
    target 7624
    size 2
    members 10
    members 11
    genomeIDs "10;11"
  ]
  edge [
    source 3244
    target 3245
    size 2
    members 10
    members 11
    genomeIDs "10;11"
  ]
  edge [
    source 3245
    target 3246
    size 2
    members 10
    members 11
    genomeIDs "10;11"
  ]
  edge [
    source 3246
    target 3247
    size 2
    members 10
    members 11
    genomeIDs "10;11"
  ]
  edge [
    source 3247
    target 3248
    size 2
    members 10
    members 11
    genomeIDs "10;11"
  ]
  edge [
    source 3248
    target 3249
    size 2
    members 10
    members 11
    genomeIDs "10;11"
  ]
  edge [
    source 3249
    target 3250
    size 2
    members 10
    members 11
    genomeIDs "10;11"
  ]
  edge [
    source 3250
    target 3251
    size 2
    members 10
    members 11
    genomeIDs "10;11"
  ]
  edge [
    source 3251
    target 3252
    size 2
    members 10
    members 11
    genomeIDs "10;11"
  ]
  edge [
    source 3252
    target 3253
    size 2
    members 10
    members 11
    genomeIDs "10;11"
  ]
  edge [
    source 3253
    target 3254
    size 2
    members 10
    members 11
    genomeIDs "10;11"
  ]
  edge [
    source 3254
    target 3255
    size 2
    members 10
    members 11
    genomeIDs "10;11"
  ]
  edge [
    source 3256
    target 3257
    size 2
    members 10
    members 11
    genomeIDs "10;11"
  ]
  edge [
    source 3256
    target 5986
    size 2
    members 10
    members 11
    genomeIDs "10;11"
  ]
  edge [
    source 3257
    target 7229
    size 2
    members 10
    members 11
    genomeIDs "10;11"
  ]
  edge [
    source 3258
    target 7313
    size 2
    members 10
    members 11
    genomeIDs "10;11"
  ]
  edge [
    source 3258
    target 7776
    size 2
    members 10
    members 11
    genomeIDs "10;11"
  ]
  edge [
    source 3259
    target 3260
    size 2
    members 10
    members 11
    genomeIDs "10;11"
  ]
  edge [
    source 3259
    target 6521
    size 2
    members 10
    members 11
    genomeIDs "10;11"
  ]
  edge [
    source 3260
    target 4158
    size 1
    members "_networkx_list_start"
    members 20
    genomeIDs "20"
  ]
  edge [
    source 3260
    target 6323
    size 3
    members 10
    members 11
    members 20
    genomeIDs "10;11;20"
  ]
  edge [
    source 3261
    target 6323
    size 3
    members 10
    members 11
    members 20
    genomeIDs "10;11;20"
  ]
  edge [
    source 3262
    target 3263
    size 2
    members 10
    members 11
    genomeIDs "10;11"
  ]
  edge [
    source 3262
    target 7637
    size 2
    members 10
    members 11
    genomeIDs "10;11"
  ]
  edge [
    source 3263
    target 8202
    size 2
    members 10
    members 11
    genomeIDs "10;11"
  ]
  edge [
    source 3264
    target 3265
    size 2
    members 10
    members 11
    genomeIDs "10;11"
  ]
  edge [
    source 3264
    target 8387
    size 2
    members 10
    members 11
    genomeIDs "10;11"
  ]
  edge [
    source 3265
    target 3266
    size 2
    members 10
    members 11
    genomeIDs "10;11"
  ]
  edge [
    source 3266
    target 3267
    size 2
    members 10
    members 11
    genomeIDs "10;11"
  ]
  edge [
    source 3267
    target 3268
    size 2
    members 10
    members 11
    genomeIDs "10;11"
  ]
  edge [
    source 3268
    target 3269
    size 2
    members 10
    members 11
    genomeIDs "10;11"
  ]
  edge [
    source 3269
    target 7961
    size 2
    members 10
    members 11
    genomeIDs "10;11"
  ]
  edge [
    source 3270
    target 6417
    size 4
    members 10
    members 11
    members 13
    members 17
    genomeIDs "10;11;13;17"
  ]
  edge [
    source 3271
    target 7313
    size 2
    members 10
    members 11
    genomeIDs "10;11"
  ]
  edge [
    source 3271
    target 8204
    size 2
    members 10
    members 11
    genomeIDs "10;11"
  ]
  edge [
    source 3272
    target 3273
    size 3
    members 10
    members 11
    members 18
    genomeIDs "10;11;18"
  ]
  edge [
    source 3272
    target 7936
    size 3
    members 10
    members 11
    members 18
    genomeIDs "10;11;18"
  ]
  edge [
    source 3273
    target 7381
    size 3
    members 10
    members 11
    members 18
    genomeIDs "10;11;18"
  ]
  edge [
    source 3274
    target 6290
    size 2
    members 10
    members 11
    genomeIDs "10;11"
  ]
  edge [
    source 3274
    target 6970
    size 2
    members 10
    members 11
    genomeIDs "10;11"
  ]
  edge [
    source 3275
    target 3276
    size 3
    members 10
    members 11
    members 28
    genomeIDs "10;11;28"
  ]
  edge [
    source 3275
    target 6074
    size 3
    members 10
    members 11
    members 28
    genomeIDs "10;11;28"
  ]
  edge [
    source 3276
    target 3277
    size 3
    members 10
    members 11
    members 28
    genomeIDs "10;11;28"
  ]
  edge [
    source 3277
    target 6592
    size 3
    members 10
    members 11
    members 28
    genomeIDs "10;11;28"
  ]
  edge [
    source 3278
    target 6592
    size 3
    members 10
    members 11
    members 28
    genomeIDs "10;11;28"
  ]
  edge [
    source 3278
    target 7274
    size 3
    members 10
    members 11
    members 28
    genomeIDs "10;11;28"
  ]
  edge [
    source 3279
    target 3280
    size 2
    members 10
    members 11
    genomeIDs "10;11"
  ]
  edge [
    source 3279
    target 5169
    size 1
    members "_networkx_list_start"
    members 29
    genomeIDs "29"
  ]
  edge [
    source 3279
    target 6885
    size 3
    members 10
    members 11
    members 29
    genomeIDs "10;11;29"
  ]
  edge [
    source 3280
    target 7868
    size 2
    members 10
    members 11
    genomeIDs "10;11"
  ]
  edge [
    source 3281
    target 3282
    size 2
    members 10
    members 11
    genomeIDs "10;11"
  ]
  edge [
    source 3281
    target 6405
    size 2
    members 10
    members 11
    genomeIDs "10;11"
  ]
  edge [
    source 3282
    target 8124
    size 2
    members 10
    members 11
    genomeIDs "10;11"
  ]
  edge [
    source 3283
    target 8227
    size 2
    members 10
    members 11
    genomeIDs "10;11"
  ]
  edge [
    source 3283
    target 8274
    size 2
    members 10
    members 11
    genomeIDs "10;11"
  ]
  edge [
    source 3284
    target 8351
    size 2
    members 10
    members 11
    genomeIDs "10;11"
  ]
  edge [
    source 3284
    target 8368
    size 2
    members 10
    members 11
    genomeIDs "10;11"
  ]
  edge [
    source 3285
    target 7909
    size 2
    members 10
    members 11
    genomeIDs "10;11"
  ]
  edge [
    source 3285
    target 8215
    size 2
    members 10
    members 11
    genomeIDs "10;11"
  ]
  edge [
    source 3286
    target 3287
    size 2
    members 10
    members 11
    genomeIDs "10;11"
  ]
  edge [
    source 3286
    target 8131
    size 2
    members 10
    members 11
    genomeIDs "10;11"
  ]
  edge [
    source 3287
    target 3288
    size 2
    members 10
    members 11
    genomeIDs "10;11"
  ]
  edge [
    source 3288
    target 3289
    size 2
    members 10
    members 11
    genomeIDs "10;11"
  ]
  edge [
    source 3289
    target 3290
    size 2
    members 10
    members 11
    genomeIDs "10;11"
  ]
  edge [
    source 3290
    target 3291
    size 2
    members 10
    members 11
    genomeIDs "10;11"
  ]
  edge [
    source 3291
    target 3292
    size 2
    members 10
    members 11
    genomeIDs "10;11"
  ]
  edge [
    source 3292
    target 7826
    size 2
    members 10
    members 11
    genomeIDs "10;11"
  ]
  edge [
    source 3293
    target 7826
    size 2
    members 10
    members 11
    genomeIDs "10;11"
  ]
  edge [
    source 3293
    target 8213
    size 2
    members 10
    members 11
    genomeIDs "10;11"
  ]
  edge [
    source 3294
    target 3295
    size 4
    members 10
    members 11
    members 19
    members 25
    genomeIDs "10;11;19;25"
  ]
  edge [
    source 3296
    target 3297
    size 1
    members "_networkx_list_start"
    members 12
    genomeIDs "12"
  ]
  edge [
    source 3297
    target 3298
    size 1
    members "_networkx_list_start"
    members 12
    genomeIDs "12"
  ]
  edge [
    source 3298
    target 3299
    size 1
    members "_networkx_list_start"
    members 12
    genomeIDs "12"
  ]
  edge [
    source 3299
    target 3300
    size 1
    members "_networkx_list_start"
    members 12
    genomeIDs "12"
  ]
  edge [
    source 3300
    target 7985
    size 1
    members "_networkx_list_start"
    members 12
    genomeIDs "12"
  ]
  edge [
    source 3301
    target 7785
    size 1
    members "_networkx_list_start"
    members 12
    genomeIDs "12"
  ]
  edge [
    source 3301
    target 7985
    size 1
    members "_networkx_list_start"
    members 12
    genomeIDs "12"
  ]
  edge [
    source 3302
    target 6485
    size 3
    members 12
    members 13
    members 17
    genomeIDs "12;13;17"
  ]
  edge [
    source 3302
    target 7751
    size 3
    members 12
    members 13
    members 17
    genomeIDs "12;13;17"
  ]
  edge [
    source 3304
    target 3310
    size 8
    members 13
    members 17
    members 18
    members 19
    members 20
    members 21
    members 25
    members 26
    genomeIDs "13;17;18;19;20;21;25;26"
  ]
  edge [
    source 3304
    target 6938
    size 9
    members 12
    members 13
    members 17
    members 18
    members 19
    members 20
    members 21
    members 25
    members 26
    genomeIDs "12;13;17;18;19;20;21;25;26"
  ]
  edge [
    source 3305
    target 6010
    size 3
    members 12
    members 22
    members 24
    genomeIDs "12;22;24"
  ]
  edge [
    source 3305
    target 7773
    size 3
    members 12
    members 22
    members 24
    genomeIDs "12;22;24"
  ]
  edge [
    source 3306
    target 5987
    size 1
    members "_networkx_list_start"
    members 12
    genomeIDs "12"
  ]
  edge [
    source 3308
    target 3309
    size 9
    members 12
    members 13
    members 17
    members 18
    members 19
    members 20
    members 21
    members 25
    members 26
    genomeIDs "12;13;17;18;19;20;21;25;26"
  ]
  edge [
    source 3308
    target 7530
    size 9
    members 12
    members 13
    members 17
    members 18
    members 19
    members 20
    members 21
    members 25
    members 26
    genomeIDs "12;13;17;18;19;20;21;25;26"
  ]
  edge [
    source 3309
    target 3310
    size 9
    members 12
    members 13
    members 17
    members 18
    members 19
    members 20
    members 21
    members 25
    members 26
    genomeIDs "12;13;17;18;19;20;21;25;26"
  ]
  edge [
    source 3311
    target 3312
    size 2
    members 12
    members 46
    genomeIDs "12;46"
  ]
  edge [
    source 3312
    target 3313
    size 2
    members 12
    members 46
    genomeIDs "12;46"
  ]
  edge [
    source 3313
    target 3314
    size 2
    members 12
    members 46
    genomeIDs "12;46"
  ]
  edge [
    source 3314
    target 3315
    size 2
    members 12
    members 46
    genomeIDs "12;46"
  ]
  edge [
    source 3315
    target 3316
    size 2
    members 12
    members 46
    genomeIDs "12;46"
  ]
  edge [
    source 3316
    target 3317
    size 2
    members 12
    members 46
    genomeIDs "12;46"
  ]
  edge [
    source 3317
    target 3318
    size 2
    members 12
    members 46
    genomeIDs "12;46"
  ]
  edge [
    source 3318
    target 3319
    size 2
    members 12
    members 46
    genomeIDs "12;46"
  ]
  edge [
    source 3319
    target 3320
    size 2
    members 12
    members 46
    genomeIDs "12;46"
  ]
  edge [
    source 3320
    target 8317
    size 2
    members 12
    members 46
    genomeIDs "12;46"
  ]
  edge [
    source 3321
    target 3322
    size 1
    members "_networkx_list_start"
    members 12
    genomeIDs "12"
  ]
  edge [
    source 3321
    target 8029
    size 1
    members "_networkx_list_start"
    members 12
    genomeIDs "12"
  ]
  edge [
    source 3322
    target 3323
    size 1
    members "_networkx_list_start"
    members 12
    genomeIDs "12"
  ]
  edge [
    source 3323
    target 3324
    size 1
    members "_networkx_list_start"
    members 12
    genomeIDs "12"
  ]
  edge [
    source 3324
    target 8025
    size 1
    members "_networkx_list_start"
    members 12
    genomeIDs "12"
  ]
  edge [
    source 3326
    target 3327
    size 5
    members 12
    members 19
    members 25
    members 26
    members 29
    genomeIDs "12;19;25;26;29"
  ]
  edge [
    source 3326
    target 6942
    size 5
    members 12
    members 19
    members 25
    members 26
    members 29
    genomeIDs "12;19;25;26;29"
  ]
  edge [
    source 3327
    target 3328
    size 5
    members 12
    members 19
    members 25
    members 26
    members 29
    genomeIDs "12;19;25;26;29"
  ]
  edge [
    source 3328
    target 3329
    size 5
    members 12
    members 19
    members 25
    members 26
    members 29
    genomeIDs "12;19;25;26;29"
  ]
  edge [
    source 3329
    target 3330
    size 5
    members 12
    members 19
    members 25
    members 26
    members 29
    genomeIDs "12;19;25;26;29"
  ]
  edge [
    source 3330
    target 6429
    size 5
    members 12
    members 19
    members 25
    members 26
    members 29
    genomeIDs "12;19;25;26;29"
  ]
  edge [
    source 3332
    target 7015
    size 5
    members 12
    members 21
    members 26
    members 27
    members 30
    genomeIDs "12;21;26;27;30"
  ]
  edge [
    source 3332
    target 8314
    size 4
    members 19
    members 21
    members 25
    members 26
    genomeIDs "19;21;25;26"
  ]
  edge [
    source 3333
    target 7234
    size 3
    members 19
    members 21
    members 25
    genomeIDs "19;21;25"
  ]
  edge [
    source 3333
    target 7611
    size 6
    members 12
    members 19
    members 25
    members 26
    members 27
    members 30
    genomeIDs "12;19;25;26;27;30"
  ]
  edge [
    source 3333
    target 7884
    size 2
    members 12
    members 27
    genomeIDs "12;27"
  ]
  edge [
    source 3334
    target 3335
    size 2
    members 12
    members 30
    genomeIDs "12;30"
  ]
  edge [
    source 3334
    target 7611
    size 13
    members 12
    members 21
    members 30
    members 31
    members 32
    members 33
    members 34
    members 36
    members 39
    members 41
    members 43
    members 44
    members 45
    genomeIDs "12;21;30;31;32;33;34;36;39;41;43;44;45"
  ]
  edge [
    source 3334
    target 6560
    size 2
    members 21
    members 32
    genomeIDs "21;32"
  ]
  edge [
    source 3335
    target 3336
    size 2
    members 12
    members 30
    genomeIDs "12;30"
  ]
  edge [
    source 3336
    target 8386
    size 2
    members 12
    members 30
    genomeIDs "12;30"
  ]
  edge [
    source 3337
    target 3338
    size 2
    members 12
    members 30
    genomeIDs "12;30"
  ]
  edge [
    source 3337
    target 8386
    size 2
    members 12
    members 30
    genomeIDs "12;30"
  ]
  edge [
    source 3338
    target 3339
    size 2
    members 12
    members 30
    genomeIDs "12;30"
  ]
  edge [
    source 3339
    target 3340
    size 2
    members 12
    members 30
    genomeIDs "12;30"
  ]
  edge [
    source 3340
    target 3341
    size 2
    members 12
    members 30
    genomeIDs "12;30"
  ]
  edge [
    source 3341
    target 3342
    size 2
    members 12
    members 30
    genomeIDs "12;30"
  ]
  edge [
    source 3342
    target 3343
    size 2
    members 12
    members 30
    genomeIDs "12;30"
  ]
  edge [
    source 3343
    target 3344
    size 2
    members 12
    members 30
    genomeIDs "12;30"
  ]
  edge [
    source 3346
    target 3347
    size 2
    members 12
    members 30
    genomeIDs "12;30"
  ]
  edge [
    source 3347
    target 8393
    size 2
    members 12
    members 30
    genomeIDs "12;30"
  ]
  edge [
    source 3348
    target 3349
    size 12
    members 12
    members 30
    members 31
    members 32
    members 33
    members 34
    members 36
    members 39
    members 41
    members 43
    members 44
    members 45
    genomeIDs "12;30;31;32;33;34;36;39;41;43;44;45"
  ]
  edge [
    source 3348
    target 8155
    size 3
    members 34
    members 43
    members 44
    genomeIDs "34;43;44"
  ]
  edge [
    source 3349
    target 4305
    size 1
    members "_networkx_list_start"
    members 21
    genomeIDs "21"
  ]
  edge [
    source 3349
    target 6994
    size 14
    members 12
    members 21
    members 27
    members 30
    members 31
    members 32
    members 33
    members 34
    members 36
    members 39
    members 41
    members 43
    members 44
    members 45
    genomeIDs "12;21;27;30;31;32;33;34;36;39;41;43;44;45"
  ]
  edge [
    source 3351
    target 3352
    size 1
    members "_networkx_list_start"
    members 12
    genomeIDs "12"
  ]
  edge [
    source 3352
    target 3353
    size 1
    members "_networkx_list_start"
    members 12
    genomeIDs "12"
  ]
  edge [
    source 3353
    target 3354
    size 1
    members "_networkx_list_start"
    members 12
    genomeIDs "12"
  ]
  edge [
    source 3354
    target 3355
    size 1
    members "_networkx_list_start"
    members 12
    genomeIDs "12"
  ]
  edge [
    source 3355
    target 3356
    size 1
    members "_networkx_list_start"
    members 12
    genomeIDs "12"
  ]
  edge [
    source 3356
    target 3357
    size 1
    members "_networkx_list_start"
    members 12
    genomeIDs "12"
  ]
  edge [
    source 3357
    target 3358
    size 1
    members "_networkx_list_start"
    members 12
    genomeIDs "12"
  ]
  edge [
    source 3358
    target 7935
    size 1
    members "_networkx_list_start"
    members 12
    genomeIDs "12"
  ]
  edge [
    source 3359
    target 4839
    size 1
    members "_networkx_list_start"
    members 26
    genomeIDs "26"
  ]
  edge [
    source 3359
    target 5830
    size 3
    members 38
    members 40
    members 42
    genomeIDs "38;40;42"
  ]
  edge [
    source 3359
    target 7087
    size 5
    members 12
    members 26
    members 38
    members 40
    members 42
    genomeIDs "12;26;38;40;42"
  ]
  edge [
    source 3360
    target 3361
    size 1
    members "_networkx_list_start"
    members 12
    genomeIDs "12"
  ]
  edge [
    source 3360
    target 7087
    size 1
    members "_networkx_list_start"
    members 12
    genomeIDs "12"
  ]
  edge [
    source 3361
    target 3362
    size 1
    members "_networkx_list_start"
    members 12
    genomeIDs "12"
  ]
  edge [
    source 3362
    target 3363
    size 1
    members "_networkx_list_start"
    members 12
    genomeIDs "12"
  ]
  edge [
    source 3363
    target 3364
    size 1
    members "_networkx_list_start"
    members 12
    genomeIDs "12"
  ]
  edge [
    source 3364
    target 3365
    size 1
    members "_networkx_list_start"
    members 12
    genomeIDs "12"
  ]
  edge [
    source 3365
    target 3366
    size 1
    members "_networkx_list_start"
    members 12
    genomeIDs "12"
  ]
  edge [
    source 3367
    target 6788
    size 1
    members "_networkx_list_start"
    members 12
    genomeIDs "12"
  ]
  edge [
    source 3368
    target 6872
    size 3
    members 12
    members 26
    members 30
    genomeIDs "12;26;30"
  ]
  edge [
    source 3368
    target 7662
    size 2
    members 12
    members 30
    genomeIDs "12;30"
  ]
  edge [
    source 3369
    target 7236
    size 3
    members 12
    members 27
    members 30
    genomeIDs "12;27;30"
  ]
  edge [
    source 3371
    target 8358
    size 2
    members 12
    members 30
    genomeIDs "12;30"
  ]
  edge [
    source 3371
    target 8379
    size 2
    members 12
    members 30
    genomeIDs "12;30"
  ]
  edge [
    source 3372
    target 3373
    size 1
    members "_networkx_list_start"
    members 12
    genomeIDs "12"
  ]
  edge [
    source 3372
    target 7908
    size 1
    members "_networkx_list_start"
    members 12
    genomeIDs "12"
  ]
  edge [
    source 3373
    target 3374
    size 1
    members "_networkx_list_start"
    members 12
    genomeIDs "12"
  ]
  edge [
    source 3374
    target 3375
    size 1
    members "_networkx_list_start"
    members 12
    genomeIDs "12"
  ]
  edge [
    source 3375
    target 3376
    size 1
    members "_networkx_list_start"
    members 12
    genomeIDs "12"
  ]
  edge [
    source 3376
    target 3377
    size 1
    members "_networkx_list_start"
    members 12
    genomeIDs "12"
  ]
  edge [
    source 3377
    target 3378
    size 1
    members "_networkx_list_start"
    members 12
    genomeIDs "12"
  ]
  edge [
    source 3378
    target 3379
    size 1
    members "_networkx_list_start"
    members 12
    genomeIDs "12"
  ]
  edge [
    source 3380
    target 3381
    size 1
    members "_networkx_list_start"
    members 12
    genomeIDs "12"
  ]
  edge [
    source 3381
    target 3382
    size 1
    members "_networkx_list_start"
    members 12
    genomeIDs "12"
  ]
  edge [
    source 3382
    target 8231
    size 1
    members "_networkx_list_start"
    members 12
    genomeIDs "12"
  ]
  edge [
    source 3383
    target 4326
    size 1
    members "_networkx_list_start"
    members 21
    genomeIDs "21"
  ]
  edge [
    source 3383
    target 6366
    size 2
    members 12
    members 21
    genomeIDs "12;21"
  ]
  edge [
    source 3383
    target 8166
    size 1
    members "_networkx_list_start"
    members 12
    genomeIDs "12"
  ]
  edge [
    source 3384
    target 6366
    size 1
    members "_networkx_list_start"
    members 12
    genomeIDs "12"
  ]
  edge [
    source 3384
    target 7145
    size 1
    members "_networkx_list_start"
    members 12
    genomeIDs "12"
  ]
  edge [
    source 3385
    target 6580
    size 12
    members 12
    members 30
    members 31
    members 32
    members 33
    members 34
    members 36
    members 39
    members 41
    members 43
    members 44
    members 45
    genomeIDs "12;30;31;32;33;34;36;39;41;43;44;45"
  ]
  edge [
    source 3385
    target 7258
    size 12
    members 12
    members 30
    members 31
    members 32
    members 33
    members 34
    members 36
    members 39
    members 41
    members 43
    members 44
    members 45
    genomeIDs "12;30;31;32;33;34;36;39;41;43;44;45"
  ]
  edge [
    source 3386
    target 7208
    size 3
    members 12
    members 30
    members 46
    genomeIDs "12;30;46"
  ]
  edge [
    source 3386
    target 7619
    size 3
    members 12
    members 30
    members 46
    genomeIDs "12;30;46"
  ]
  edge [
    source 3388
    target 8341
    size 2
    members 12
    members 18
    genomeIDs "12;18"
  ]
  edge [
    source 3389
    target 3390
    size 2
    members 12
    members 18
    genomeIDs "12;18"
  ]
  edge [
    source 3389
    target 7795
    size 2
    members 12
    members 18
    genomeIDs "12;18"
  ]
  edge [
    source 3390
    target 3391
    size 2
    members 12
    members 18
    genomeIDs "12;18"
  ]
  edge [
    source 3391
    target 3392
    size 2
    members 12
    members 18
    genomeIDs "12;18"
  ]
  edge [
    source 3392
    target 3393
    size 2
    members 12
    members 18
    genomeIDs "12;18"
  ]
  edge [
    source 3393
    target 8346
    size 1
    members "_networkx_list_start"
    members 12
    genomeIDs "12"
  ]
  edge [
    source 3394
    target 3395
    size 2
    members 12
    members 30
    genomeIDs "12;30"
  ]
  edge [
    source 3394
    target 8238
    size 2
    members 12
    members 30
    genomeIDs "12;30"
  ]
  edge [
    source 3396
    target 3397
    size 4
    members 13
    members 16
    members 17
    members 18
    genomeIDs "13;16;17;18"
  ]
  edge [
    source 3396
    target 8019
    size 4
    members 13
    members 16
    members 17
    members 18
    genomeIDs "13;16;17;18"
  ]
  edge [
    source 3397
    target 3398
    size 4
    members 13
    members 16
    members 17
    members 18
    genomeIDs "13;16;17;18"
  ]
  edge [
    source 3398
    target 3399
    size 4
    members 13
    members 16
    members 17
    members 18
    genomeIDs "13;16;17;18"
  ]
  edge [
    source 3399
    target 3400
    size 3
    members 13
    members 17
    members 18
    genomeIDs "13;17;18"
  ]
  edge [
    source 3399
    target 3734
    size 1
    members "_networkx_list_start"
    members 16
    genomeIDs "16"
  ]
  edge [
    source 3400
    target 3401
    size 3
    members 13
    members 17
    members 18
    genomeIDs "13;17;18"
  ]
  edge [
    source 3401
    target 3402
    size 3
    members 13
    members 17
    members 18
    genomeIDs "13;17;18"
  ]
  edge [
    source 3402
    target 3403
    size 4
    members 13
    members 16
    members 17
    members 18
    genomeIDs "13;16;17;18"
  ]
  edge [
    source 3402
    target 3732
    size 1
    members "_networkx_list_start"
    members 16
    genomeIDs "16"
  ]
  edge [
    source 3403
    target 3404
    size 4
    members 13
    members 16
    members 17
    members 18
    genomeIDs "13;16;17;18"
  ]
  edge [
    source 3404
    target 6887
    size 4
    members 13
    members 16
    members 17
    members 18
    genomeIDs "13;16;17;18"
  ]
  edge [
    source 3405
    target 3406
    size 3
    members 13
    members 16
    members 17
    genomeIDs "13;16;17"
  ]
  edge [
    source 3405
    target 6887
    size 3
    members 13
    members 16
    members 17
    genomeIDs "13;16;17"
  ]
  edge [
    source 3406
    target 6822
    size 2
    members 13
    members 17
    genomeIDs "13;17"
  ]
  edge [
    source 3408
    target 3409
    size 1
    members "_networkx_list_start"
    members 13
    genomeIDs "13"
  ]
  edge [
    source 3409
    target 3410
    size 1
    members "_networkx_list_start"
    members 13
    genomeIDs "13"
  ]
  edge [
    source 3410
    target 3411
    size 1
    members "_networkx_list_start"
    members 13
    genomeIDs "13"
  ]
  edge [
    source 3411
    target 3412
    size 1
    members "_networkx_list_start"
    members 13
    genomeIDs "13"
  ]
  edge [
    source 3412
    target 3413
    size 1
    members "_networkx_list_start"
    members 13
    genomeIDs "13"
  ]
  edge [
    source 3413
    target 3414
    size 1
    members "_networkx_list_start"
    members 13
    genomeIDs "13"
  ]
  edge [
    source 3414
    target 3415
    size 1
    members "_networkx_list_start"
    members 13
    genomeIDs "13"
  ]
  edge [
    source 3415
    target 3416
    size 1
    members "_networkx_list_start"
    members 13
    genomeIDs "13"
  ]
  edge [
    source 3416
    target 3417
    size 1
    members "_networkx_list_start"
    members 13
    genomeIDs "13"
  ]
  edge [
    source 3417
    target 3418
    size 1
    members "_networkx_list_start"
    members 13
    genomeIDs "13"
  ]
  edge [
    source 3418
    target 3419
    size 1
    members "_networkx_list_start"
    members 13
    genomeIDs "13"
  ]
  edge [
    source 3419
    target 3420
    size 1
    members "_networkx_list_start"
    members 13
    genomeIDs "13"
  ]
  edge [
    source 3420
    target 3421
    size 1
    members "_networkx_list_start"
    members 13
    genomeIDs "13"
  ]
  edge [
    source 3421
    target 3422
    size 1
    members "_networkx_list_start"
    members 13
    genomeIDs "13"
  ]
  edge [
    source 3422
    target 3423
    size 1
    members "_networkx_list_start"
    members 13
    genomeIDs "13"
  ]
  edge [
    source 3423
    target 3424
    size 1
    members "_networkx_list_start"
    members 13
    genomeIDs "13"
  ]
  edge [
    source 3424
    target 3425
    size 1
    members "_networkx_list_start"
    members 13
    genomeIDs "13"
  ]
  edge [
    source 3425
    target 3426
    size 1
    members "_networkx_list_start"
    members 13
    genomeIDs "13"
  ]
  edge [
    source 3426
    target 3427
    size 1
    members "_networkx_list_start"
    members 13
    genomeIDs "13"
  ]
  edge [
    source 3427
    target 3428
    size 1
    members "_networkx_list_start"
    members 13
    genomeIDs "13"
  ]
  edge [
    source 3428
    target 3429
    size 1
    members "_networkx_list_start"
    members 13
    genomeIDs "13"
  ]
  edge [
    source 3429
    target 3430
    size 1
    members "_networkx_list_start"
    members 13
    genomeIDs "13"
  ]
  edge [
    source 3430
    target 3431
    size 1
    members "_networkx_list_start"
    members 13
    genomeIDs "13"
  ]
  edge [
    source 3431
    target 3432
    size 1
    members "_networkx_list_start"
    members 13
    genomeIDs "13"
  ]
  edge [
    source 3432
    target 3433
    size 1
    members "_networkx_list_start"
    members 13
    genomeIDs "13"
  ]
  edge [
    source 3433
    target 3434
    size 1
    members "_networkx_list_start"
    members 13
    genomeIDs "13"
  ]
  edge [
    source 3434
    target 3435
    size 1
    members "_networkx_list_start"
    members 13
    genomeIDs "13"
  ]
  edge [
    source 3435
    target 3436
    size 1
    members "_networkx_list_start"
    members 13
    genomeIDs "13"
  ]
  edge [
    source 3436
    target 3437
    size 1
    members "_networkx_list_start"
    members 13
    genomeIDs "13"
  ]
  edge [
    source 3437
    target 3438
    size 1
    members "_networkx_list_start"
    members 13
    genomeIDs "13"
  ]
  edge [
    source 3438
    target 3439
    size 1
    members "_networkx_list_start"
    members 13
    genomeIDs "13"
  ]
  edge [
    source 3439
    target 3440
    size 1
    members "_networkx_list_start"
    members 13
    genomeIDs "13"
  ]
  edge [
    source 3440
    target 3441
    size 1
    members "_networkx_list_start"
    members 13
    genomeIDs "13"
  ]
  edge [
    source 3441
    target 3442
    size 1
    members "_networkx_list_start"
    members 13
    genomeIDs "13"
  ]
  edge [
    source 3442
    target 3443
    size 1
    members "_networkx_list_start"
    members 13
    genomeIDs "13"
  ]
  edge [
    source 3443
    target 3444
    size 1
    members "_networkx_list_start"
    members 13
    genomeIDs "13"
  ]
  edge [
    source 3444
    target 3445
    size 1
    members "_networkx_list_start"
    members 13
    genomeIDs "13"
  ]
  edge [
    source 3445
    target 3446
    size 1
    members "_networkx_list_start"
    members 13
    genomeIDs "13"
  ]
  edge [
    source 3446
    target 6306
    size 1
    members "_networkx_list_start"
    members 13
    genomeIDs "13"
  ]
  edge [
    source 3447
    target 3448
    size 1
    members "_networkx_list_start"
    members 13
    genomeIDs "13"
  ]
  edge [
    source 3447
    target 7406
    size 1
    members "_networkx_list_start"
    members 13
    genomeIDs "13"
  ]
  edge [
    source 3448
    target 3449
    size 1
    members "_networkx_list_start"
    members 13
    genomeIDs "13"
  ]
  edge [
    source 3451
    target 7649
    size 2
    members 13
    members 17
    genomeIDs "13;17"
  ]
  edge [
    source 3452
    target 8312
    size 15
    members 13
    members 17
    members 31
    members 32
    members 33
    members 34
    members 36
    members 38
    members 39
    members 40
    members 41
    members 42
    members 43
    members 44
    members 45
    genomeIDs "13;17;31;32;33;34;36;38;39;40;41;42;43;44;45"
  ]
  edge [
    source 3453
    target 6648
    size 3
    members 13
    members 17
    members 26
    genomeIDs "13;17;26"
  ]
  edge [
    source 3453
    target 7622
    size 3
    members 13
    members 17
    members 26
    genomeIDs "13;17;26"
  ]
  edge [
    source 3454
    target 7312
    size 1
    members "_networkx_list_start"
    members 13
    genomeIDs "13"
  ]
  edge [
    source 3455
    target 3456
    size 1
    members "_networkx_list_start"
    members 13
    genomeIDs "13"
  ]
  edge [
    source 3455
    target 7100
    size 1
    members "_networkx_list_start"
    members 13
    genomeIDs "13"
  ]
  edge [
    source 3456
    target 3457
    size 1
    members "_networkx_list_start"
    members 13
    genomeIDs "13"
  ]
  edge [
    source 3457
    target 3458
    size 1
    members "_networkx_list_start"
    members 13
    genomeIDs "13"
  ]
  edge [
    source 3458
    target 3459
    size 1
    members "_networkx_list_start"
    members 13
    genomeIDs "13"
  ]
  edge [
    source 3459
    target 3460
    size 1
    members "_networkx_list_start"
    members 13
    genomeIDs "13"
  ]
  edge [
    source 3460
    target 3461
    size 1
    members "_networkx_list_start"
    members 13
    genomeIDs "13"
  ]
  edge [
    source 3461
    target 7974
    size 1
    members "_networkx_list_start"
    members 13
    genomeIDs "13"
  ]
  edge [
    source 3462
    target 7749
    size 1
    members "_networkx_list_start"
    members 13
    genomeIDs "13"
  ]
  edge [
    source 3462
    target 7974
    size 1
    members "_networkx_list_start"
    members 13
    genomeIDs "13"
  ]
  edge [
    source 3463
    target 3464
    size 2
    members 13
    members 17
    genomeIDs "13;17"
  ]
  edge [
    source 3463
    target 7314
    size 2
    members 13
    members 17
    genomeIDs "13;17"
  ]
  edge [
    source 3464
    target 8180
    size 2
    members 13
    members 17
    genomeIDs "13;17"
  ]
  edge [
    source 3465
    target 3466
    size 2
    members 13
    members 17
    genomeIDs "13;17"
  ]
  edge [
    source 3465
    target 7707
    size 2
    members 13
    members 17
    genomeIDs "13;17"
  ]
  edge [
    source 3466
    target 8204
    size 2
    members 13
    members 17
    genomeIDs "13;17"
  ]
  edge [
    source 3467
    target 7962
    size 2
    members 13
    members 17
    genomeIDs "13;17"
  ]
  edge [
    source 3467
    target 8200
    size 2
    members 13
    members 17
    genomeIDs "13;17"
  ]
  edge [
    source 3468
    target 7381
    size 2
    members 13
    members 17
    genomeIDs "13;17"
  ]
  edge [
    source 3468
    target 7937
    size 2
    members 13
    members 17
    genomeIDs "13;17"
  ]
  edge [
    source 3469
    target 3470
    size 3
    members 13
    members 35
    members 37
    genomeIDs "13;35;37"
  ]
  edge [
    source 3469
    target 7055
    size 3
    members 13
    members 35
    members 37
    genomeIDs "13;35;37"
  ]
  edge [
    source 3470
    target 3471
    size 3
    members 13
    members 35
    members 37
    genomeIDs "13;35;37"
  ]
  edge [
    source 3471
    target 3472
    size 3
    members 13
    members 35
    members 37
    genomeIDs "13;35;37"
  ]
  edge [
    source 3472
    target 3473
    size 3
    members 13
    members 35
    members 37
    genomeIDs "13;35;37"
  ]
  edge [
    source 3473
    target 3474
    size 3
    members 13
    members 35
    members 37
    genomeIDs "13;35;37"
  ]
  edge [
    source 3474
    target 3475
    size 3
    members 13
    members 35
    members 37
    genomeIDs "13;35;37"
  ]
  edge [
    source 3475
    target 3476
    size 3
    members 13
    members 35
    members 37
    genomeIDs "13;35;37"
  ]
  edge [
    source 3476
    target 3477
    size 3
    members 13
    members 35
    members 37
    genomeIDs "13;35;37"
  ]
  edge [
    source 3477
    target 3478
    size 3
    members 13
    members 35
    members 37
    genomeIDs "13;35;37"
  ]
  edge [
    source 3478
    target 6007
    size 3
    members 13
    members 35
    members 37
    genomeIDs "13;35;37"
  ]
  edge [
    source 3479
    target 3480
    size 2
    members 13
    members 17
    genomeIDs "13;17"
  ]
  edge [
    source 3479
    target 7837
    size 2
    members 13
    members 17
    genomeIDs "13;17"
  ]
  edge [
    source 3480
    target 3481
    size 2
    members 13
    members 17
    genomeIDs "13;17"
  ]
  edge [
    source 3481
    target 3482
    size 2
    members 13
    members 17
    genomeIDs "13;17"
  ]
  edge [
    source 3482
    target 3483
    size 2
    members 13
    members 17
    genomeIDs "13;17"
  ]
  edge [
    source 3483
    target 3484
    size 2
    members 13
    members 17
    genomeIDs "13;17"
  ]
  edge [
    source 3484
    target 7663
    size 2
    members 13
    members 17
    genomeIDs "13;17"
  ]
  edge [
    source 3485
    target 3486
    size 2
    members 13
    members 17
    genomeIDs "13;17"
  ]
  edge [
    source 3485
    target 8308
    size 2
    members 13
    members 17
    genomeIDs "13;17"
  ]
  edge [
    source 3486
    target 3487
    size 2
    members 13
    members 17
    genomeIDs "13;17"
  ]
  edge [
    source 3487
    target 3488
    size 2
    members 13
    members 17
    genomeIDs "13;17"
  ]
  edge [
    source 3488
    target 3489
    size 2
    members 13
    members 17
    genomeIDs "13;17"
  ]
  edge [
    source 3489
    target 8283
    size 2
    members 13
    members 17
    genomeIDs "13;17"
  ]
  edge [
    source 3490
    target 8283
    size 2
    members 13
    members 17
    genomeIDs "13;17"
  ]
  edge [
    source 3492
    target 3493
    size 1
    members "_networkx_list_start"
    members 13
    genomeIDs "13"
  ]
  edge [
    source 3493
    target 6814
    size 1
    members "_networkx_list_start"
    members 13
    genomeIDs "13"
  ]
  edge [
    source 3494
    target 3495
    size 2
    members 13
    members 17
    genomeIDs "13;17"
  ]
  edge [
    source 3495
    target 3496
    size 2
    members 13
    members 17
    genomeIDs "13;17"
  ]
  edge [
    source 3496
    target 3497
    size 2
    members 13
    members 17
    genomeIDs "13;17"
  ]
  edge [
    source 3497
    target 3498
    size 2
    members 13
    members 17
    genomeIDs "13;17"
  ]
  edge [
    source 3498
    target 3499
    size 2
    members 13
    members 17
    genomeIDs "13;17"
  ]
  edge [
    source 3499
    target 3500
    size 2
    members 13
    members 17
    genomeIDs "13;17"
  ]
  edge [
    source 3500
    target 3501
    size 2
    members 13
    members 17
    genomeIDs "13;17"
  ]
  edge [
    source 3501
    target 3502
    size 2
    members 13
    members 17
    genomeIDs "13;17"
  ]
  edge [
    source 3502
    target 3503
    size 2
    members 13
    members 17
    genomeIDs "13;17"
  ]
  edge [
    source 3503
    target 3504
    size 2
    members 13
    members 17
    genomeIDs "13;17"
  ]
  edge [
    source 3504
    target 3505
    size 2
    members 13
    members 17
    genomeIDs "13;17"
  ]
  edge [
    source 3505
    target 3506
    size 2
    members 13
    members 17
    genomeIDs "13;17"
  ]
  edge [
    source 3506
    target 6815
    size 2
    members 13
    members 17
    genomeIDs "13;17"
  ]
  edge [
    source 3507
    target 3508
    size 2
    members 13
    members 17
    genomeIDs "13;17"
  ]
  edge [
    source 3507
    target 7502
    size 2
    members 13
    members 17
    genomeIDs "13;17"
  ]
  edge [
    source 3508
    target 3509
    size 2
    members 13
    members 17
    genomeIDs "13;17"
  ]
  edge [
    source 3509
    target 3510
    size 2
    members 13
    members 17
    genomeIDs "13;17"
  ]
  edge [
    source 3510
    target 3511
    size 2
    members 13
    members 17
    genomeIDs "13;17"
  ]
  edge [
    source 3511
    target 3512
    size 2
    members 13
    members 17
    genomeIDs "13;17"
  ]
  edge [
    source 3512
    target 3513
    size 2
    members 13
    members 17
    genomeIDs "13;17"
  ]
  edge [
    source 3513
    target 6785
    size 2
    members 13
    members 17
    genomeIDs "13;17"
  ]
  edge [
    source 3514
    target 8213
    size 20
    members 13
    members 17
    members 22
    members 23
    members 24
    members 31
    members 32
    members 33
    members 34
    members 35
    members 36
    members 37
    members 38
    members 39
    members 40
    members 41
    members 42
    members 43
    members 44
    members 45
    genomeIDs "13;17;22;23;24;31;32;33;34;35;36;37;38;39;40;41;42;43;44;45"
  ]
  edge [
    source 3514
    target 8214
    size 20
    members 13
    members 17
    members 22
    members 23
    members 24
    members 31
    members 32
    members 33
    members 34
    members 35
    members 36
    members 37
    members 38
    members 39
    members 40
    members 41
    members 42
    members 43
    members 44
    members 45
    genomeIDs "13;17;22;23;24;31;32;33;34;35;36;37;38;39;40;41;42;43;44;45"
  ]
  edge [
    source 3515
    target 5945
    size 1
    members "_networkx_list_start"
    members 46
    genomeIDs "46"
  ]
  edge [
    source 3515
    target 7894
    size 2
    members 13
    members 17
    genomeIDs "13;17"
  ]
  edge [
    source 3515
    target 8237
    size 3
    members 13
    members 17
    members 46
    genomeIDs "13;17;46"
  ]
  edge [
    source 3516
    target 8000
    size 3
    members 13
    members 17
    members 28
    genomeIDs "13;17;28"
  ]
  edge [
    source 3516
    target 8283
    size 1
    members "_networkx_list_start"
    members 28
    genomeIDs "28"
  ]
  edge [
    source 3516
    target 8336
    size 2
    members 13
    members 17
    genomeIDs "13;17"
  ]
  edge [
    source 3517
    target 7097
    size 3
    members 13
    members 17
    members 28
    genomeIDs "13;17;28"
  ]
  edge [
    source 3517
    target 7098
    size 3
    members 13
    members 17
    members 28
    genomeIDs "13;17;28"
  ]
  edge [
    source 3518
    target 3519
    size 2
    members 13
    members 17
    genomeIDs "13;17"
  ]
  edge [
    source 3518
    target 7786
    size 2
    members 13
    members 17
    genomeIDs "13;17"
  ]
  edge [
    source 3519
    target 3520
    size 2
    members 13
    members 17
    genomeIDs "13;17"
  ]
  edge [
    source 3520
    target 3521
    size 2
    members 13
    members 17
    genomeIDs "13;17"
  ]
  edge [
    source 3521
    target 3522
    size 2
    members 13
    members 17
    genomeIDs "13;17"
  ]
  edge [
    source 3522
    target 3523
    size 2
    members 13
    members 17
    genomeIDs "13;17"
  ]
  edge [
    source 3523
    target 3524
    size 2
    members 13
    members 17
    genomeIDs "13;17"
  ]
  edge [
    source 3524
    target 3525
    size 2
    members 13
    members 17
    genomeIDs "13;17"
  ]
  edge [
    source 3525
    target 3526
    size 2
    members 13
    members 17
    genomeIDs "13;17"
  ]
  edge [
    source 3526
    target 3527
    size 2
    members 13
    members 17
    genomeIDs "13;17"
  ]
  edge [
    source 3527
    target 3528
    size 2
    members 13
    members 17
    genomeIDs "13;17"
  ]
  edge [
    source 3528
    target 3529
    size 2
    members 13
    members 17
    genomeIDs "13;17"
  ]
  edge [
    source 3529
    target 3530
    size 2
    members 13
    members 17
    genomeIDs "13;17"
  ]
  edge [
    source 3530
    target 3531
    size 2
    members 13
    members 17
    genomeIDs "13;17"
  ]
  edge [
    source 3531
    target 3532
    size 2
    members 13
    members 17
    genomeIDs "13;17"
  ]
  edge [
    source 3532
    target 3533
    size 2
    members 13
    members 17
    genomeIDs "13;17"
  ]
  edge [
    source 3533
    target 3534
    size 2
    members 13
    members 17
    genomeIDs "13;17"
  ]
  edge [
    source 3534
    target 3535
    size 2
    members 13
    members 17
    genomeIDs "13;17"
  ]
  edge [
    source 3535
    target 3536
    size 2
    members 13
    members 17
    genomeIDs "13;17"
  ]
  edge [
    source 3536
    target 3537
    size 2
    members 13
    members 17
    genomeIDs "13;17"
  ]
  edge [
    source 3537
    target 3538
    size 2
    members 13
    members 17
    genomeIDs "13;17"
  ]
  edge [
    source 3538
    target 3539
    size 2
    members 13
    members 17
    genomeIDs "13;17"
  ]
  edge [
    source 3539
    target 3540
    size 2
    members 13
    members 17
    genomeIDs "13;17"
  ]
  edge [
    source 3540
    target 3541
    size 2
    members 13
    members 17
    genomeIDs "13;17"
  ]
  edge [
    source 3541
    target 3542
    size 2
    members 13
    members 17
    genomeIDs "13;17"
  ]
  edge [
    source 3542
    target 3543
    size 2
    members 13
    members 17
    genomeIDs "13;17"
  ]
  edge [
    source 3543
    target 3544
    size 2
    members 13
    members 17
    genomeIDs "13;17"
  ]
  edge [
    source 3544
    target 3545
    size 2
    members 13
    members 17
    genomeIDs "13;17"
  ]
  edge [
    source 3545
    target 3546
    size 2
    members 13
    members 17
    genomeIDs "13;17"
  ]
  edge [
    source 3546
    target 3547
    size 2
    members 13
    members 17
    genomeIDs "13;17"
  ]
  edge [
    source 3547
    target 3548
    size 2
    members 13
    members 17
    genomeIDs "13;17"
  ]
  edge [
    source 3548
    target 3549
    size 2
    members 13
    members 17
    genomeIDs "13;17"
  ]
  edge [
    source 3549
    target 3550
    size 2
    members 13
    members 17
    genomeIDs "13;17"
  ]
  edge [
    source 3550
    target 3551
    size 2
    members 13
    members 17
    genomeIDs "13;17"
  ]
  edge [
    source 3551
    target 3552
    size 2
    members 13
    members 17
    genomeIDs "13;17"
  ]
  edge [
    source 3552
    target 8016
    size 2
    members 13
    members 17
    genomeIDs "13;17"
  ]
  edge [
    source 3553
    target 7915
    size 2
    members 13
    members 17
    genomeIDs "13;17"
  ]
  edge [
    source 3553
    target 8016
    size 2
    members 13
    members 17
    genomeIDs "13;17"
  ]
  edge [
    source 3554
    target 8328
    size 1
    members "_networkx_list_start"
    members 13
    genomeIDs "13"
  ]
  edge [
    source 3554
    target 8345
    size 1
    members "_networkx_list_start"
    members 13
    genomeIDs "13"
  ]
  edge [
    source 3555
    target 8328
    size 1
    members "_networkx_list_start"
    members 17
    genomeIDs "17"
  ]
  edge [
    source 3555
    target 8367
    size 2
    members 13
    members 17
    genomeIDs "13;17"
  ]
  edge [
    source 3556
    target 3557
    size 4
    members 13
    members 15
    members 17
    members 18
    genomeIDs "13;15;17;18"
  ]
  edge [
    source 3556
    target 6764
    size 2
    members 15
    members 18
    genomeIDs "15;18"
  ]
  edge [
    source 3557
    target 3558
    size 4
    members 13
    members 15
    members 17
    members 18
    genomeIDs "13;15;17;18"
  ]
  edge [
    source 3560
    target 3561
    size 2
    members 13
    members 28
    genomeIDs "13;28"
  ]
  edge [
    source 3560
    target 8338
    size 2
    members 13
    members 28
    genomeIDs "13;28"
  ]
  edge [
    source 3561
    target 3562
    size 2
    members 13
    members 28
    genomeIDs "13;28"
  ]
  edge [
    source 3562
    target 3563
    size 2
    members 13
    members 28
    genomeIDs "13;28"
  ]
  edge [
    source 3563
    target 8115
    size 2
    members 13
    members 28
    genomeIDs "13;28"
  ]
  edge [
    source 3564
    target 3565
    size 1
    members "_networkx_list_start"
    members 13
    genomeIDs "13"
  ]
  edge [
    source 3564
    target 7308
    size 1
    members "_networkx_list_start"
    members 13
    genomeIDs "13"
  ]
  edge [
    source 3565
    target 3566
    size 1
    members "_networkx_list_start"
    members 13
    genomeIDs "13"
  ]
  edge [
    source 3566
    target 3567
    size 1
    members "_networkx_list_start"
    members 13
    genomeIDs "13"
  ]
  edge [
    source 3567
    target 7882
    size 1
    members "_networkx_list_start"
    members 13
    genomeIDs "13"
  ]
  edge [
    source 3568
    target 4427
    size 1
    members "_networkx_list_start"
    members 21
    genomeIDs "21"
  ]
  edge [
    source 3568
    target 7168
    size 2
    members 13
    members 26
    genomeIDs "13;26"
  ]
  edge [
    source 3568
    target 7169
    size 3
    members 13
    members 21
    members 26
    genomeIDs "13;21;26"
  ]
  edge [
    source 3569
    target 3570
    size 2
    members 13
    members 18
    genomeIDs "13;18"
  ]
  edge [
    source 3569
    target 6262
    size 2
    members 13
    members 18
    genomeIDs "13;18"
  ]
  edge [
    source 3570
    target 3571
    size 1
    members "_networkx_list_start"
    members 13
    genomeIDs "13"
  ]
  edge [
    source 3570
    target 3823
    size 1
    members "_networkx_list_start"
    members 18
    genomeIDs "18"
  ]
  edge [
    source 3571
    target 3572
    size 1
    members "_networkx_list_start"
    members 13
    genomeIDs "13"
  ]
  edge [
    source 3573
    target 8174
    size 2
    members 13
    members 27
    genomeIDs "13;27"
  ]
  edge [
    source 3574
    target 7429
    size 2
    members 13
    members 27
    genomeIDs "13;27"
  ]
  edge [
    source 3575
    target 3576
    size 2
    members 13
    members 17
    genomeIDs "13;17"
  ]
  edge [
    source 3576
    target 3577
    size 2
    members 13
    members 17
    genomeIDs "13;17"
  ]
  edge [
    source 3577
    target 3578
    size 2
    members 13
    members 17
    genomeIDs "13;17"
  ]
  edge [
    source 3578
    target 3579
    size 2
    members 13
    members 17
    genomeIDs "13;17"
  ]
  edge [
    source 3579
    target 3580
    size 2
    members 13
    members 17
    genomeIDs "13;17"
  ]
  edge [
    source 3580
    target 3581
    size 2
    members 13
    members 17
    genomeIDs "13;17"
  ]
  edge [
    source 3581
    target 3582
    size 2
    members 13
    members 17
    genomeIDs "13;17"
  ]
  edge [
    source 3582
    target 3583
    size 2
    members 13
    members 17
    genomeIDs "13;17"
  ]
  edge [
    source 3583
    target 3584
    size 2
    members 13
    members 17
    genomeIDs "13;17"
  ]
  edge [
    source 3584
    target 8090
    size 2
    members 13
    members 17
    genomeIDs "13;17"
  ]
  edge [
    source 3586
    target 3587
    size 1
    members "_networkx_list_start"
    members 13
    genomeIDs "13"
  ]
  edge [
    source 3586
    target 7920
    size 1
    members "_networkx_list_start"
    members 13
    genomeIDs "13"
  ]
  edge [
    source 3587
    target 7492
    size 1
    members "_networkx_list_start"
    members 13
    genomeIDs "13"
  ]
  edge [
    source 3588
    target 6916
    size 2
    members 13
    members 17
    genomeIDs "13;17"
  ]
  edge [
    source 3589
    target 3590
    size 2
    members 13
    members 17
    genomeIDs "13;17"
  ]
  edge [
    source 3589
    target 6916
    size 2
    members 13
    members 17
    genomeIDs "13;17"
  ]
  edge [
    source 3590
    target 3591
    size 2
    members 13
    members 17
    genomeIDs "13;17"
  ]
  edge [
    source 3591
    target 3592
    size 2
    members 13
    members 17
    genomeIDs "13;17"
  ]
  edge [
    source 3592
    target 6623
    size 2
    members 13
    members 17
    genomeIDs "13;17"
  ]
  edge [
    source 3593
    target 3594
    size 2
    members 13
    members 17
    genomeIDs "13;17"
  ]
  edge [
    source 3593
    target 6623
    size 2
    members 13
    members 17
    genomeIDs "13;17"
  ]
  edge [
    source 3594
    target 3595
    size 2
    members 13
    members 17
    genomeIDs "13;17"
  ]
  edge [
    source 3595
    target 3596
    size 2
    members 13
    members 17
    genomeIDs "13;17"
  ]
  edge [
    source 3596
    target 5982
    size 2
    members 13
    members 17
    genomeIDs "13;17"
  ]
  edge [
    source 3597
    target 3598
    size 2
    members 13
    members 17
    genomeIDs "13;17"
  ]
  edge [
    source 3597
    target 5982
    size 2
    members 13
    members 17
    genomeIDs "13;17"
  ]
  edge [
    source 3598
    target 3599
    size 2
    members 13
    members 17
    genomeIDs "13;17"
  ]
  edge [
    source 3599
    target 3600
    size 2
    members 13
    members 17
    genomeIDs "13;17"
  ]
  edge [
    source 3601
    target 7958
    size 2
    members 13
    members 15
    genomeIDs "13;15"
  ]
  edge [
    source 3602
    target 3603
    size 1
    members "_networkx_list_start"
    members 13
    genomeIDs "13"
  ]
  edge [
    source 3602
    target 7867
    size 1
    members "_networkx_list_start"
    members 13
    genomeIDs "13"
  ]
  edge [
    source 3603
    target 3695
    size 1
    members "_networkx_list_start"
    members 16
    genomeIDs "16"
  ]
  edge [
    source 3603
    target 4732
    size 1
    members "_networkx_list_start"
    members 23
    genomeIDs "23"
  ]
  edge [
    source 3603
    target 7929
    size 1
    members "_networkx_list_start"
    members 23
    genomeIDs "23"
  ]
  edge [
    source 3604
    target 3605
    size 1
    members "_networkx_list_start"
    members 13
    genomeIDs "13"
  ]
  edge [
    source 3607
    target 3608
    size 1
    members "_networkx_list_start"
    members 15
    genomeIDs "15"
  ]
  edge [
    source 3608
    target 3609
    size 1
    members "_networkx_list_start"
    members 15
    genomeIDs "15"
  ]
  edge [
    source 3609
    target 3610
    size 1
    members "_networkx_list_start"
    members 15
    genomeIDs "15"
  ]
  edge [
    source 3611
    target 6076
    size 1
    members "_networkx_list_start"
    members 15
    genomeIDs "15"
  ]
  edge [
    source 3611
    target 6082
    size 1
    members "_networkx_list_start"
    members 15
    genomeIDs "15"
  ]
  edge [
    source 3612
    target 7112
    size 3
    members 15
    members 35
    members 37
    genomeIDs "15;35;37"
  ]
  edge [
    source 3613
    target 3614
    size 1
    members "_networkx_list_start"
    members 15
    genomeIDs "15"
  ]
  edge [
    source 3613
    target 8173
    size 1
    members "_networkx_list_start"
    members 15
    genomeIDs "15"
  ]
  edge [
    source 3614
    target 3615
    size 1
    members "_networkx_list_start"
    members 15
    genomeIDs "15"
  ]
  edge [
    source 3615
    target 7238
    size 1
    members "_networkx_list_start"
    members 15
    genomeIDs "15"
  ]
  edge [
    source 3616
    target 3617
    size 5
    members 15
    members 19
    members 21
    members 25
    members 26
    genomeIDs "15;19;21;25;26"
  ]
  edge [
    source 3616
    target 7238
    size 5
    members 15
    members 19
    members 21
    members 25
    members 26
    genomeIDs "15;19;21;25;26"
  ]
  edge [
    source 3617
    target 7875
    size 5
    members 15
    members 19
    members 21
    members 25
    members 26
    genomeIDs "15;19;21;25;26"
  ]
  edge [
    source 3618
    target 3619
    size 1
    members "_networkx_list_start"
    members 15
    genomeIDs "15"
  ]
  edge [
    source 3618
    target 8393
    size 1
    members "_networkx_list_start"
    members 15
    genomeIDs "15"
  ]
  edge [
    source 3619
    target 3620
    size 1
    members "_networkx_list_start"
    members 15
    genomeIDs "15"
  ]
  edge [
    source 3622
    target 3623
    size 1
    members "_networkx_list_start"
    members 15
    genomeIDs "15"
  ]
  edge [
    source 3622
    target 8018
    size 1
    members "_networkx_list_start"
    members 15
    genomeIDs "15"
  ]
  edge [
    source 3623
    target 7949
    size 1
    members "_networkx_list_start"
    members 15
    genomeIDs "15"
  ]
  edge [
    source 3624
    target 8364
    size 1
    members "_networkx_list_start"
    members 15
    genomeIDs "15"
  ]
  edge [
    source 3624
    target 8365
    size 1
    members "_networkx_list_start"
    members 15
    genomeIDs "15"
  ]
  edge [
    source 3625
    target 3626
    size 1
    members "_networkx_list_start"
    members 15
    genomeIDs "15"
  ]
  edge [
    source 3626
    target 3627
    size 1
    members "_networkx_list_start"
    members 15
    genomeIDs "15"
  ]
  edge [
    source 3627
    target 3628
    size 1
    members "_networkx_list_start"
    members 15
    genomeIDs "15"
  ]
  edge [
    source 3628
    target 3629
    size 1
    members "_networkx_list_start"
    members 15
    genomeIDs "15"
  ]
  edge [
    source 3629
    target 3630
    size 1
    members "_networkx_list_start"
    members 15
    genomeIDs "15"
  ]
  edge [
    source 3630
    target 3631
    size 1
    members "_networkx_list_start"
    members 15
    genomeIDs "15"
  ]
  edge [
    source 3631
    target 3632
    size 1
    members "_networkx_list_start"
    members 15
    genomeIDs "15"
  ]
  edge [
    source 3632
    target 3633
    size 1
    members "_networkx_list_start"
    members 15
    genomeIDs "15"
  ]
  edge [
    source 3633
    target 3634
    size 1
    members "_networkx_list_start"
    members 15
    genomeIDs "15"
  ]
  edge [
    source 3634
    target 3635
    size 1
    members "_networkx_list_start"
    members 15
    genomeIDs "15"
  ]
  edge [
    source 3635
    target 3636
    size 1
    members "_networkx_list_start"
    members 15
    genomeIDs "15"
  ]
  edge [
    source 3636
    target 3637
    size 1
    members "_networkx_list_start"
    members 15
    genomeIDs "15"
  ]
  edge [
    source 3637
    target 3638
    size 1
    members "_networkx_list_start"
    members 15
    genomeIDs "15"
  ]
  edge [
    source 3638
    target 3639
    size 1
    members "_networkx_list_start"
    members 15
    genomeIDs "15"
  ]
  edge [
    source 3639
    target 3640
    size 1
    members "_networkx_list_start"
    members 15
    genomeIDs "15"
  ]
  edge [
    source 3640
    target 3641
    size 1
    members "_networkx_list_start"
    members 15
    genomeIDs "15"
  ]
  edge [
    source 3641
    target 3642
    size 1
    members "_networkx_list_start"
    members 15
    genomeIDs "15"
  ]
  edge [
    source 3642
    target 3643
    size 1
    members "_networkx_list_start"
    members 15
    genomeIDs "15"
  ]
  edge [
    source 3643
    target 3644
    size 1
    members "_networkx_list_start"
    members 15
    genomeIDs "15"
  ]
  edge [
    source 3644
    target 3645
    size 1
    members "_networkx_list_start"
    members 15
    genomeIDs "15"
  ]
  edge [
    source 3645
    target 3646
    size 1
    members "_networkx_list_start"
    members 15
    genomeIDs "15"
  ]
  edge [
    source 3648
    target 3649
    size 1
    members "_networkx_list_start"
    members 15
    genomeIDs "15"
  ]
  edge [
    source 3648
    target 7320
    size 3
    members 15
    members 19
    members 25
    genomeIDs "15;19;25"
  ]
  edge [
    source 3649
    target 3650
    size 1
    members "_networkx_list_start"
    members 15
    genomeIDs "15"
  ]
  edge [
    source 3650
    target 3651
    size 1
    members "_networkx_list_start"
    members 15
    genomeIDs "15"
  ]
  edge [
    source 3651
    target 3652
    size 1
    members "_networkx_list_start"
    members 15
    genomeIDs "15"
  ]
  edge [
    source 3653
    target 8283
    size 1
    members "_networkx_list_start"
    members 15
    genomeIDs "15"
  ]
  edge [
    source 3655
    target 3656
    size 1
    members "_networkx_list_start"
    members 15
    genomeIDs "15"
  ]
  edge [
    source 3655
    target 7308
    size 1
    members "_networkx_list_start"
    members 15
    genomeIDs "15"
  ]
  edge [
    source 3656
    target 6962
    size 2
    members 15
    members 18
    genomeIDs "15;18"
  ]
  edge [
    source 3656
    target 8276
    size 1
    members "_networkx_list_start"
    members 18
    genomeIDs "18"
  ]
  edge [
    source 3657
    target 3658
    size 1
    members "_networkx_list_start"
    members 15
    genomeIDs "15"
  ]
  edge [
    source 3657
    target 8035
    size 1
    members "_networkx_list_start"
    members 15
    genomeIDs "15"
  ]
  edge [
    source 3658
    target 3659
    size 1
    members "_networkx_list_start"
    members 15
    genomeIDs "15"
  ]
  edge [
    source 3659
    target 3660
    size 1
    members "_networkx_list_start"
    members 15
    genomeIDs "15"
  ]
  edge [
    source 3660
    target 3661
    size 1
    members "_networkx_list_start"
    members 15
    genomeIDs "15"
  ]
  edge [
    source 3661
    target 3662
    size 1
    members "_networkx_list_start"
    members 15
    genomeIDs "15"
  ]
  edge [
    source 3662
    target 3663
    size 1
    members "_networkx_list_start"
    members 15
    genomeIDs "15"
  ]
  edge [
    source 3663
    target 3664
    size 1
    members "_networkx_list_start"
    members 15
    genomeIDs "15"
  ]
  edge [
    source 3664
    target 3665
    size 1
    members "_networkx_list_start"
    members 15
    genomeIDs "15"
  ]
  edge [
    source 3665
    target 3666
    size 1
    members "_networkx_list_start"
    members 15
    genomeIDs "15"
  ]
  edge [
    source 3666
    target 3667
    size 1
    members "_networkx_list_start"
    members 15
    genomeIDs "15"
  ]
  edge [
    source 3668
    target 3669
    size 1
    members "_networkx_list_start"
    members 15
    genomeIDs "15"
  ]
  edge [
    source 3668
    target 6767
    size 1
    members "_networkx_list_start"
    members 15
    genomeIDs "15"
  ]
  edge [
    source 3670
    target 7971
    size 3
    members 15
    members 19
    members 25
    genomeIDs "15;19;25"
  ]
  edge [
    source 3670
    target 8034
    size 3
    members 15
    members 19
    members 25
    genomeIDs "15;19;25"
  ]
  edge [
    source 3671
    target 3672
    size 1
    members "_networkx_list_start"
    members 15
    genomeIDs "15"
  ]
  edge [
    source 3672
    target 3673
    size 1
    members "_networkx_list_start"
    members 15
    genomeIDs "15"
  ]
  edge [
    source 3673
    target 7114
    size 1
    members "_networkx_list_start"
    members 15
    genomeIDs "15"
  ]
  edge [
    source 3674
    target 3675
    size 2
    members 15
    members 16
    genomeIDs "15;16"
  ]
  edge [
    source 3674
    target 7114
    size 2
    members 15
    members 16
    genomeIDs "15;16"
  ]
  edge [
    source 3675
    target 3750
    size 1
    members "_networkx_list_start"
    members 16
    genomeIDs "16"
  ]
  edge [
    source 3676
    target 3677
    size 1
    members "_networkx_list_start"
    members 15
    genomeIDs "15"
  ]
  edge [
    source 3676
    target 8058
    size 1
    members "_networkx_list_start"
    members 15
    genomeIDs "15"
  ]
  edge [
    source 3677
    target 3678
    size 1
    members "_networkx_list_start"
    members 15
    genomeIDs "15"
  ]
  edge [
    source 3678
    target 3679
    size 1
    members "_networkx_list_start"
    members 15
    genomeIDs "15"
  ]
  edge [
    source 3679
    target 3680
    size 1
    members "_networkx_list_start"
    members 15
    genomeIDs "15"
  ]
  edge [
    source 3680
    target 3681
    size 1
    members "_networkx_list_start"
    members 15
    genomeIDs "15"
  ]
  edge [
    source 3681
    target 3682
    size 1
    members "_networkx_list_start"
    members 15
    genomeIDs "15"
  ]
  edge [
    source 3682
    target 3683
    size 1
    members "_networkx_list_start"
    members 15
    genomeIDs "15"
  ]
  edge [
    source 3683
    target 3684
    size 1
    members "_networkx_list_start"
    members 15
    genomeIDs "15"
  ]
  edge [
    source 3684
    target 3685
    size 1
    members "_networkx_list_start"
    members 15
    genomeIDs "15"
  ]
  edge [
    source 3685
    target 3686
    size 1
    members "_networkx_list_start"
    members 15
    genomeIDs "15"
  ]
  edge [
    source 3687
    target 3688
    size 2
    members 15
    members 21
    genomeIDs "15;21"
  ]
  edge [
    source 3687
    target 6768
    size 1
    members "_networkx_list_start"
    members 21
    genomeIDs "21"
  ]
  edge [
    source 3688
    target 3689
    size 1
    members "_networkx_list_start"
    members 15
    genomeIDs "15"
  ]
  edge [
    source 3689
    target 3690
    size 1
    members "_networkx_list_start"
    members 15
    genomeIDs "15"
  ]
  edge [
    source 3690
    target 3691
    size 1
    members "_networkx_list_start"
    members 15
    genomeIDs "15"
  ]
  edge [
    source 3691
    target 3692
    size 1
    members "_networkx_list_start"
    members 15
    genomeIDs "15"
  ]
  edge [
    source 3691
    target 7219
    size 1
    members "_networkx_list_start"
    members 27
    genomeIDs "27"
  ]
  edge [
    source 3691
    target 7755
    size 1
    members "_networkx_list_start"
    members 27
    genomeIDs "27"
  ]
  edge [
    source 3692
    target 3693
    size 1
    members "_networkx_list_start"
    members 15
    genomeIDs "15"
  ]
  edge [
    source 3694
    target 6662
    size 5
    members 15
    members 19
    members 25
    members 26
    members 30
    genomeIDs "15;19;25;26;30"
  ]
  edge [
    source 3695
    target 7867
    size 1
    members "_networkx_list_start"
    members 16
    genomeIDs "16"
  ]
  edge [
    source 3696
    target 3697
    size 1
    members "_networkx_list_start"
    members 16
    genomeIDs "16"
  ]
  edge [
    source 3696
    target 8080
    size 1
    members "_networkx_list_start"
    members 16
    genomeIDs "16"
  ]
  edge [
    source 3697
    target 8325
    size 1
    members "_networkx_list_start"
    members 16
    genomeIDs "16"
  ]
  edge [
    source 3698
    target 3699
    size 1
    members "_networkx_list_start"
    members 16
    genomeIDs "16"
  ]
  edge [
    source 3698
    target 8326
    size 1
    members "_networkx_list_start"
    members 16
    genomeIDs "16"
  ]
  edge [
    source 3699
    target 3700
    size 1
    members "_networkx_list_start"
    members 16
    genomeIDs "16"
  ]
  edge [
    source 3700
    target 3701
    size 1
    members "_networkx_list_start"
    members 16
    genomeIDs "16"
  ]
  edge [
    source 3701
    target 3702
    size 1
    members "_networkx_list_start"
    members 16
    genomeIDs "16"
  ]
  edge [
    source 3702
    target 7649
    size 1
    members "_networkx_list_start"
    members 16
    genomeIDs "16"
  ]
  edge [
    source 3703
    target 3704
    size 1
    members "_networkx_list_start"
    members 16
    genomeIDs "16"
  ]
  edge [
    source 3704
    target 3705
    size 1
    members "_networkx_list_start"
    members 16
    genomeIDs "16"
  ]
  edge [
    source 3705
    target 3706
    size 1
    members "_networkx_list_start"
    members 16
    genomeIDs "16"
  ]
  edge [
    source 3706
    target 3707
    size 1
    members "_networkx_list_start"
    members 16
    genomeIDs "16"
  ]
  edge [
    source 3708
    target 7140
    size 1
    members "_networkx_list_start"
    members 16
    genomeIDs "16"
  ]
  edge [
    source 3708
    target 7913
    size 1
    members "_networkx_list_start"
    members 16
    genomeIDs "16"
  ]
  edge [
    source 3709
    target 6859
    size 1
    members "_networkx_list_start"
    members 16
    genomeIDs "16"
  ]
  edge [
    source 3709
    target 7913
    size 1
    members "_networkx_list_start"
    members 16
    genomeIDs "16"
  ]
  edge [
    source 3710
    target 7039
    size 1
    members "_networkx_list_start"
    members 16
    genomeIDs "16"
  ]
  edge [
    source 3712
    target 3713
    size 1
    members "_networkx_list_start"
    members 16
    genomeIDs "16"
  ]
  edge [
    source 3713
    target 3714
    size 1
    members "_networkx_list_start"
    members 16
    genomeIDs "16"
  ]
  edge [
    source 3714
    target 3715
    size 1
    members "_networkx_list_start"
    members 16
    genomeIDs "16"
  ]
  edge [
    source 3716
    target 3717
    size 1
    members "_networkx_list_start"
    members 16
    genomeIDs "16"
  ]
  edge [
    source 3716
    target 7065
    size 1
    members "_networkx_list_start"
    members 16
    genomeIDs "16"
  ]
  edge [
    source 3717
    target 3718
    size 1
    members "_networkx_list_start"
    members 16
    genomeIDs "16"
  ]
  edge [
    source 3718
    target 3719
    size 1
    members "_networkx_list_start"
    members 16
    genomeIDs "16"
  ]
  edge [
    source 3719
    target 3720
    size 1
    members "_networkx_list_start"
    members 16
    genomeIDs "16"
  ]
  edge [
    source 3720
    target 3721
    size 1
    members "_networkx_list_start"
    members 16
    genomeIDs "16"
  ]
  edge [
    source 3721
    target 3722
    size 1
    members "_networkx_list_start"
    members 16
    genomeIDs "16"
  ]
  edge [
    source 3722
    target 3723
    size 1
    members "_networkx_list_start"
    members 16
    genomeIDs "16"
  ]
  edge [
    source 3723
    target 3724
    size 1
    members "_networkx_list_start"
    members 16
    genomeIDs "16"
  ]
  edge [
    source 3725
    target 3726
    size 1
    members "_networkx_list_start"
    members 16
    genomeIDs "16"
  ]
  edge [
    source 3726
    target 3727
    size 1
    members "_networkx_list_start"
    members 16
    genomeIDs "16"
  ]
  edge [
    source 3727
    target 3728
    size 1
    members "_networkx_list_start"
    members 16
    genomeIDs "16"
  ]
  edge [
    source 3728
    target 3729
    size 1
    members "_networkx_list_start"
    members 16
    genomeIDs "16"
  ]
  edge [
    source 3729
    target 3730
    size 1
    members "_networkx_list_start"
    members 16
    genomeIDs "16"
  ]
  edge [
    source 3731
    target 7751
    size 1
    members "_networkx_list_start"
    members 16
    genomeIDs "16"
  ]
  edge [
    source 3732
    target 3733
    size 1
    members "_networkx_list_start"
    members 16
    genomeIDs "16"
  ]
  edge [
    source 3733
    target 3734
    size 1
    members "_networkx_list_start"
    members 16
    genomeIDs "16"
  ]
  edge [
    source 3735
    target 7323
    size 2
    members 16
    members 23
    genomeIDs "16;23"
  ]
  edge [
    source 3735
    target 7953
    size 1
    members "_networkx_list_start"
    members 23
    genomeIDs "23"
  ]
  edge [
    source 3736
    target 3737
    size 1
    members "_networkx_list_start"
    members 16
    genomeIDs "16"
  ]
  edge [
    source 3736
    target 6431
    size 1
    members "_networkx_list_start"
    members 16
    genomeIDs "16"
  ]
  edge [
    source 3737
    target 3738
    size 1
    members "_networkx_list_start"
    members 16
    genomeIDs "16"
  ]
  edge [
    source 3738
    target 3739
    size 1
    members "_networkx_list_start"
    members 16
    genomeIDs "16"
  ]
  edge [
    source 3739
    target 3740
    size 1
    members "_networkx_list_start"
    members 16
    genomeIDs "16"
  ]
  edge [
    source 3740
    target 3741
    size 1
    members "_networkx_list_start"
    members 16
    genomeIDs "16"
  ]
  edge [
    source 3741
    target 3742
    size 1
    members "_networkx_list_start"
    members 16
    genomeIDs "16"
  ]
  edge [
    source 3742
    target 3743
    size 1
    members "_networkx_list_start"
    members 16
    genomeIDs "16"
  ]
  edge [
    source 3744
    target 3745
    size 1
    members "_networkx_list_start"
    members 16
    genomeIDs "16"
  ]
  edge [
    source 3744
    target 3746
    size 2
    members 22
    members 24
    genomeIDs "22;24"
  ]
  edge [
    source 3745
    target 3746
    size 1
    members "_networkx_list_start"
    members 16
    genomeIDs "16"
  ]
  edge [
    source 3746
    target 7025
    size 3
    members 16
    members 22
    members 24
    genomeIDs "16;22;24"
  ]
  edge [
    source 3747
    target 3748
    size 1
    members "_networkx_list_start"
    members 16
    genomeIDs "16"
  ]
  edge [
    source 3747
    target 7190
    size 1
    members "_networkx_list_start"
    members 16
    genomeIDs "16"
  ]
  edge [
    source 3748
    target 3749
    size 1
    members "_networkx_list_start"
    members 16
    genomeIDs "16"
  ]
  edge [
    source 3749
    target 7263
    size 1
    members "_networkx_list_start"
    members 16
    genomeIDs "16"
  ]
  edge [
    source 3751
    target 3752
    size 1
    members "_networkx_list_start"
    members 16
    genomeIDs "16"
  ]
  edge [
    source 3752
    target 3753
    size 1
    members "_networkx_list_start"
    members 16
    genomeIDs "16"
  ]
  edge [
    source 3753
    target 3754
    size 1
    members "_networkx_list_start"
    members 16
    genomeIDs "16"
  ]
  edge [
    source 3755
    target 8048
    size 13
    members 31
    members 32
    members 33
    members 34
    members 36
    members 38
    members 39
    members 40
    members 41
    members 42
    members 43
    members 44
    members 45
    genomeIDs "31;32;33;34;36;38;39;40;41;42;43;44;45"
  ]
  edge [
    source 3755
    target 8156
    size 13
    members 31
    members 32
    members 33
    members 34
    members 36
    members 38
    members 39
    members 40
    members 41
    members 42
    members 43
    members 44
    members 45
    genomeIDs "31;32;33;34;36;38;39;40;41;42;43;44;45"
  ]
  edge [
    source 3756
    target 7166
    size 2
    members 16
    members 17
    genomeIDs "16;17"
  ]
  edge [
    source 3756
    target 7167
    size 2
    members 16
    members 17
    genomeIDs "16;17"
  ]
  edge [
    source 3757
    target 3758
    size 1
    members "_networkx_list_start"
    members 17
    genomeIDs "17"
  ]
  edge [
    source 3758
    target 3759
    size 1
    members "_networkx_list_start"
    members 17
    genomeIDs "17"
  ]
  edge [
    source 3759
    target 3760
    size 1
    members "_networkx_list_start"
    members 17
    genomeIDs "17"
  ]
  edge [
    source 3760
    target 3761
    size 1
    members "_networkx_list_start"
    members 17
    genomeIDs "17"
  ]
  edge [
    source 3761
    target 3762
    size 1
    members "_networkx_list_start"
    members 17
    genomeIDs "17"
  ]
  edge [
    source 3762
    target 3763
    size 1
    members "_networkx_list_start"
    members 17
    genomeIDs "17"
  ]
  edge [
    source 3763
    target 3764
    size 1
    members "_networkx_list_start"
    members 17
    genomeIDs "17"
  ]
  edge [
    source 3764
    target 3765
    size 1
    members "_networkx_list_start"
    members 17
    genomeIDs "17"
  ]
  edge [
    source 3765
    target 3766
    size 1
    members "_networkx_list_start"
    members 17
    genomeIDs "17"
  ]
  edge [
    source 3766
    target 3767
    size 1
    members "_networkx_list_start"
    members 17
    genomeIDs "17"
  ]
  edge [
    source 3767
    target 3768
    size 1
    members "_networkx_list_start"
    members 17
    genomeIDs "17"
  ]
  edge [
    source 3768
    target 3769
    size 1
    members "_networkx_list_start"
    members 17
    genomeIDs "17"
  ]
  edge [
    source 3769
    target 3770
    size 1
    members "_networkx_list_start"
    members 17
    genomeIDs "17"
  ]
  edge [
    source 3770
    target 3771
    size 1
    members "_networkx_list_start"
    members 17
    genomeIDs "17"
  ]
  edge [
    source 3771
    target 3772
    size 1
    members "_networkx_list_start"
    members 17
    genomeIDs "17"
  ]
  edge [
    source 3772
    target 3773
    size 1
    members "_networkx_list_start"
    members 17
    genomeIDs "17"
  ]
  edge [
    source 3773
    target 3774
    size 1
    members "_networkx_list_start"
    members 17
    genomeIDs "17"
  ]
  edge [
    source 3774
    target 3775
    size 1
    members "_networkx_list_start"
    members 17
    genomeIDs "17"
  ]
  edge [
    source 3775
    target 3776
    size 1
    members "_networkx_list_start"
    members 17
    genomeIDs "17"
  ]
  edge [
    source 3776
    target 3777
    size 1
    members "_networkx_list_start"
    members 17
    genomeIDs "17"
  ]
  edge [
    source 3777
    target 3778
    size 1
    members "_networkx_list_start"
    members 17
    genomeIDs "17"
  ]
  edge [
    source 3778
    target 3779
    size 1
    members "_networkx_list_start"
    members 17
    genomeIDs "17"
  ]
  edge [
    source 3779
    target 3780
    size 1
    members "_networkx_list_start"
    members 17
    genomeIDs "17"
  ]
  edge [
    source 3780
    target 3781
    size 1
    members "_networkx_list_start"
    members 17
    genomeIDs "17"
  ]
  edge [
    source 3781
    target 3782
    size 1
    members "_networkx_list_start"
    members 17
    genomeIDs "17"
  ]
  edge [
    source 3782
    target 3783
    size 1
    members "_networkx_list_start"
    members 17
    genomeIDs "17"
  ]
  edge [
    source 3783
    target 3784
    size 1
    members "_networkx_list_start"
    members 17
    genomeIDs "17"
  ]
  edge [
    source 3784
    target 3785
    size 1
    members "_networkx_list_start"
    members 17
    genomeIDs "17"
  ]
  edge [
    source 3785
    target 3786
    size 1
    members "_networkx_list_start"
    members 17
    genomeIDs "17"
  ]
  edge [
    source 3786
    target 3787
    size 1
    members "_networkx_list_start"
    members 17
    genomeIDs "17"
  ]
  edge [
    source 3787
    target 3788
    size 1
    members "_networkx_list_start"
    members 17
    genomeIDs "17"
  ]
  edge [
    source 3788
    target 3789
    size 1
    members "_networkx_list_start"
    members 17
    genomeIDs "17"
  ]
  edge [
    source 3789
    target 3790
    size 1
    members "_networkx_list_start"
    members 17
    genomeIDs "17"
  ]
  edge [
    source 3790
    target 3791
    size 1
    members "_networkx_list_start"
    members 17
    genomeIDs "17"
  ]
  edge [
    source 3791
    target 3792
    size 1
    members "_networkx_list_start"
    members 17
    genomeIDs "17"
  ]
  edge [
    source 3792
    target 3793
    size 1
    members "_networkx_list_start"
    members 17
    genomeIDs "17"
  ]
  edge [
    source 3793
    target 3794
    size 1
    members "_networkx_list_start"
    members 17
    genomeIDs "17"
  ]
  edge [
    source 3794
    target 3795
    size 1
    members "_networkx_list_start"
    members 17
    genomeIDs "17"
  ]
  edge [
    source 3796
    target 5728
    size 2
    members 35
    members 37
    genomeIDs "35;37"
  ]
  edge [
    source 3796
    target 6930
    size 4
    members 17
    members 26
    members 35
    members 37
    genomeIDs "17;26;35;37"
  ]
  edge [
    source 3797
    target 3798
    size 2
    members 17
    members 26
    genomeIDs "17;26"
  ]
  edge [
    source 3797
    target 7872
    size 2
    members 17
    members 26
    genomeIDs "17;26"
  ]
  edge [
    source 3798
    target 7103
    size 2
    members 17
    members 26
    genomeIDs "17;26"
  ]
  edge [
    source 3799
    target 3800
    size 1
    members "_networkx_list_start"
    members 17
    genomeIDs "17"
  ]
  edge [
    source 3799
    target 7726
    size 1
    members "_networkx_list_start"
    members 17
    genomeIDs "17"
  ]
  edge [
    source 3800
    target 3801
    size 1
    members "_networkx_list_start"
    members 17
    genomeIDs "17"
  ]
  edge [
    source 3801
    target 3802
    size 1
    members "_networkx_list_start"
    members 17
    genomeIDs "17"
  ]
  edge [
    source 3802
    target 3803
    size 1
    members "_networkx_list_start"
    members 17
    genomeIDs "17"
  ]
  edge [
    source 3803
    target 7589
    size 1
    members "_networkx_list_start"
    members 17
    genomeIDs "17"
  ]
  edge [
    source 3804
    target 3805
    size 1
    members "_networkx_list_start"
    members 17
    genomeIDs "17"
  ]
  edge [
    source 3806
    target 3807
    size 1
    members "_networkx_list_start"
    members 17
    genomeIDs "17"
  ]
  edge [
    source 3808
    target 3809
    size 1
    members "_networkx_list_start"
    members 17
    genomeIDs "17"
  ]
  edge [
    source 3809
    target 8280
    size 1
    members "_networkx_list_start"
    members 17
    genomeIDs "17"
  ]
  edge [
    source 3810
    target 6741
    size 2
    members 35
    members 37
    genomeIDs "35;37"
  ]
  edge [
    source 3810
    target 7162
    size 5
    members 17
    members 20
    members 23
    members 35
    members 37
    genomeIDs "17;20;23;35;37"
  ]
  edge [
    source 3813
    target 3814
    size 1
    members "_networkx_list_start"
    members 17
    genomeIDs "17"
  ]
  edge [
    source 3814
    target 8239
    size 1
    members "_networkx_list_start"
    members 17
    genomeIDs "17"
  ]
  edge [
    source 3815
    target 3816
    size 1
    members "_networkx_list_start"
    members 17
    genomeIDs "17"
  ]
  edge [
    source 3815
    target 7878
    size 1
    members "_networkx_list_start"
    members 17
    genomeIDs "17"
  ]
  edge [
    source 3816
    target 3817
    size 1
    members "_networkx_list_start"
    members 17
    genomeIDs "17"
  ]
  edge [
    source 3817
    target 3818
    size 1
    members "_networkx_list_start"
    members 17
    genomeIDs "17"
  ]
  edge [
    source 3818
    target 6196
    size 1
    members "_networkx_list_start"
    members 17
    genomeIDs "17"
  ]
  edge [
    source 3819
    target 6662
    size 2
    members 26
    members 30
    genomeIDs "26;30"
  ]
  edge [
    source 3820
    target 7776
    size 1
    members "_networkx_list_start"
    members 18
    genomeIDs "18"
  ]
  edge [
    source 3821
    target 7792
    size 1
    members "_networkx_list_start"
    members 18
    genomeIDs "18"
  ]
  edge [
    source 3823
    target 3824
    size 1
    members "_networkx_list_start"
    members 18
    genomeIDs "18"
  ]
  edge [
    source 3824
    target 3825
    size 1
    members "_networkx_list_start"
    members 18
    genomeIDs "18"
  ]
  edge [
    source 3825
    target 3826
    size 1
    members "_networkx_list_start"
    members 18
    genomeIDs "18"
  ]
  edge [
    source 3826
    target 3827
    size 1
    members "_networkx_list_start"
    members 18
    genomeIDs "18"
  ]
  edge [
    source 3827
    target 3828
    size 1
    members "_networkx_list_start"
    members 18
    genomeIDs "18"
  ]
  edge [
    source 3828
    target 3829
    size 1
    members "_networkx_list_start"
    members 18
    genomeIDs "18"
  ]
  edge [
    source 3829
    target 3830
    size 1
    members "_networkx_list_start"
    members 18
    genomeIDs "18"
  ]
  edge [
    source 3830
    target 3831
    size 1
    members "_networkx_list_start"
    members 18
    genomeIDs "18"
  ]
  edge [
    source 3831
    target 3832
    size 1
    members "_networkx_list_start"
    members 18
    genomeIDs "18"
  ]
  edge [
    source 3833
    target 7983
    size 1
    members "_networkx_list_start"
    members 18
    genomeIDs "18"
  ]
  edge [
    source 3835
    target 8361
    size 1
    members "_networkx_list_start"
    members 18
    genomeIDs "18"
  ]
  edge [
    source 3837
    target 3838
    size 1
    members "_networkx_list_start"
    members 18
    genomeIDs "18"
  ]
  edge [
    source 3837
    target 8312
    size 1
    members "_networkx_list_start"
    members 18
    genomeIDs "18"
  ]
  edge [
    source 3838
    target 7855
    size 1
    members "_networkx_list_start"
    members 18
    genomeIDs "18"
  ]
  edge [
    source 3839
    target 7727
    size 1
    members "_networkx_list_start"
    members 18
    genomeIDs "18"
  ]
  edge [
    source 3839
    target 8035
    size 1
    members "_networkx_list_start"
    members 18
    genomeIDs "18"
  ]
  edge [
    source 3840
    target 7538
    size 1
    members "_networkx_list_start"
    members 18
    genomeIDs "18"
  ]
  edge [
    source 3840
    target 7950
    size 1
    members "_networkx_list_start"
    members 18
    genomeIDs "18"
  ]
  edge [
    source 3841
    target 8276
    size 1
    members "_networkx_list_start"
    members 18
    genomeIDs "18"
  ]
  edge [
    source 3841
    target 8334
    size 1
    members "_networkx_list_start"
    members 18
    genomeIDs "18"
  ]
  edge [
    source 3842
    target 7702
    size 1
    members "_networkx_list_start"
    members 18
    genomeIDs "18"
  ]
  edge [
    source 3842
    target 8269
    size 1
    members "_networkx_list_start"
    members 18
    genomeIDs "18"
  ]
  edge [
    source 3843
    target 7546
    size 1
    members "_networkx_list_start"
    members 18
    genomeIDs "18"
  ]
  edge [
    source 3844
    target 3845
    size 1
    members "_networkx_list_start"
    members 18
    genomeIDs "18"
  ]
  edge [
    source 3846
    target 7124
    size 5
    members 19
    members 20
    members 21
    members 23
    members 25
    genomeIDs "19;20;21;23;25"
  ]
  edge [
    source 3847
    target 3848
    size 2
    members 19
    members 25
    genomeIDs "19;25"
  ]
  edge [
    source 3848
    target 8347
    size 2
    members 19
    members 25
    genomeIDs "19;25"
  ]
  edge [
    source 3849
    target 3850
    size 2
    members 19
    members 25
    genomeIDs "19;25"
  ]
  edge [
    source 3849
    target 8347
    size 2
    members 19
    members 25
    genomeIDs "19;25"
  ]
  edge [
    source 3850
    target 3851
    size 2
    members 19
    members 25
    genomeIDs "19;25"
  ]
  edge [
    source 3851
    target 3852
    size 2
    members 19
    members 25
    genomeIDs "19;25"
  ]
  edge [
    source 3852
    target 3853
    size 2
    members 19
    members 25
    genomeIDs "19;25"
  ]
  edge [
    source 3853
    target 3854
    size 2
    members 19
    members 25
    genomeIDs "19;25"
  ]
  edge [
    source 3854
    target 3855
    size 2
    members 19
    members 25
    genomeIDs "19;25"
  ]
  edge [
    source 3855
    target 3856
    size 2
    members 19
    members 25
    genomeIDs "19;25"
  ]
  edge [
    source 3856
    target 3857
    size 2
    members 19
    members 25
    genomeIDs "19;25"
  ]
  edge [
    source 3857
    target 3858
    size 2
    members 19
    members 25
    genomeIDs "19;25"
  ]
  edge [
    source 3858
    target 3859
    size 2
    members 19
    members 25
    genomeIDs "19;25"
  ]
  edge [
    source 3859
    target 3860
    size 2
    members 19
    members 25
    genomeIDs "19;25"
  ]
  edge [
    source 3860
    target 3861
    size 2
    members 19
    members 25
    genomeIDs "19;25"
  ]
  edge [
    source 3861
    target 3862
    size 2
    members 19
    members 25
    genomeIDs "19;25"
  ]
  edge [
    source 3862
    target 3863
    size 2
    members 19
    members 25
    genomeIDs "19;25"
  ]
  edge [
    source 3863
    target 3864
    size 2
    members 19
    members 25
    genomeIDs "19;25"
  ]
  edge [
    source 3864
    target 3865
    size 2
    members 19
    members 25
    genomeIDs "19;25"
  ]
  edge [
    source 3865
    target 3866
    size 2
    members 19
    members 25
    genomeIDs "19;25"
  ]
  edge [
    source 3866
    target 3867
    size 2
    members 19
    members 25
    genomeIDs "19;25"
  ]
  edge [
    source 3867
    target 3868
    size 2
    members 19
    members 25
    genomeIDs "19;25"
  ]
  edge [
    source 3869
    target 7508
    size 4
    members 19
    members 21
    members 25
    members 26
    genomeIDs "19;21;25;26"
  ]
  edge [
    source 3869
    target 8106
    size 4
    members 19
    members 21
    members 25
    members 26
    genomeIDs "19;21;25;26"
  ]
  edge [
    source 3870
    target 3871
    size 2
    members 19
    members 25
    genomeIDs "19;25"
  ]
  edge [
    source 3870
    target 8251
    size 2
    members 19
    members 25
    genomeIDs "19;25"
  ]
  edge [
    source 3871
    target 7806
    size 2
    members 19
    members 25
    genomeIDs "19;25"
  ]
  edge [
    source 3872
    target 6718
    size 3
    members 19
    members 21
    members 25
    genomeIDs "19;21;25"
  ]
  edge [
    source 3872
    target 6771
    size 3
    members 19
    members 21
    members 25
    genomeIDs "19;21;25"
  ]
  edge [
    source 3873
    target 3874
    size 2
    members 19
    members 25
    genomeIDs "19;25"
  ]
  edge [
    source 3874
    target 3875
    size 2
    members 19
    members 25
    genomeIDs "19;25"
  ]
  edge [
    source 3875
    target 3876
    size 2
    members 19
    members 25
    genomeIDs "19;25"
  ]
  edge [
    source 3876
    target 3877
    size 2
    members 19
    members 25
    genomeIDs "19;25"
  ]
  edge [
    source 3877
    target 3878
    size 2
    members 19
    members 25
    genomeIDs "19;25"
  ]
  edge [
    source 3878
    target 3879
    size 2
    members 19
    members 25
    genomeIDs "19;25"
  ]
  edge [
    source 3879
    target 3880
    size 2
    members 19
    members 25
    genomeIDs "19;25"
  ]
  edge [
    source 3880
    target 3881
    size 2
    members 19
    members 25
    genomeIDs "19;25"
  ]
  edge [
    source 3881
    target 3882
    size 2
    members 19
    members 25
    genomeIDs "19;25"
  ]
  edge [
    source 3882
    target 3883
    size 2
    members 19
    members 25
    genomeIDs "19;25"
  ]
  edge [
    source 3883
    target 3884
    size 2
    members 19
    members 25
    genomeIDs "19;25"
  ]
  edge [
    source 3884
    target 3885
    size 2
    members 19
    members 25
    genomeIDs "19;25"
  ]
  edge [
    source 3885
    target 3886
    size 2
    members 19
    members 25
    genomeIDs "19;25"
  ]
  edge [
    source 3886
    target 3887
    size 2
    members 19
    members 25
    genomeIDs "19;25"
  ]
  edge [
    source 3887
    target 3888
    size 2
    members 19
    members 25
    genomeIDs "19;25"
  ]
  edge [
    source 3888
    target 3889
    size 2
    members 19
    members 25
    genomeIDs "19;25"
  ]
  edge [
    source 3890
    target 3891
    size 2
    members 19
    members 25
    genomeIDs "19;25"
  ]
  edge [
    source 3891
    target 3892
    size 2
    members 19
    members 25
    genomeIDs "19;25"
  ]
  edge [
    source 3892
    target 3893
    size 2
    members 19
    members 25
    genomeIDs "19;25"
  ]
  edge [
    source 3893
    target 3894
    size 2
    members 19
    members 25
    genomeIDs "19;25"
  ]
  edge [
    source 3894
    target 3895
    size 2
    members 19
    members 25
    genomeIDs "19;25"
  ]
  edge [
    source 3895
    target 3896
    size 2
    members 19
    members 25
    genomeIDs "19;25"
  ]
  edge [
    source 3896
    target 3897
    size 2
    members 19
    members 25
    genomeIDs "19;25"
  ]
  edge [
    source 3897
    target 3898
    size 2
    members 19
    members 25
    genomeIDs "19;25"
  ]
  edge [
    source 3898
    target 3899
    size 2
    members 19
    members 25
    genomeIDs "19;25"
  ]
  edge [
    source 3899
    target 3900
    size 2
    members 19
    members 25
    genomeIDs "19;25"
  ]
  edge [
    source 3900
    target 3901
    size 2
    members 19
    members 25
    genomeIDs "19;25"
  ]
  edge [
    source 3901
    target 3902
    size 2
    members 19
    members 25
    genomeIDs "19;25"
  ]
  edge [
    source 3902
    target 3903
    size 2
    members 19
    members 25
    genomeIDs "19;25"
  ]
  edge [
    source 3903
    target 3904
    size 2
    members 19
    members 25
    genomeIDs "19;25"
  ]
  edge [
    source 3904
    target 3905
    size 2
    members 19
    members 25
    genomeIDs "19;25"
  ]
  edge [
    source 3905
    target 3906
    size 2
    members 19
    members 25
    genomeIDs "19;25"
  ]
  edge [
    source 3906
    target 3907
    size 2
    members 19
    members 25
    genomeIDs "19;25"
  ]
  edge [
    source 3907
    target 3908
    size 2
    members 19
    members 25
    genomeIDs "19;25"
  ]
  edge [
    source 3908
    target 3909
    size 2
    members 19
    members 25
    genomeIDs "19;25"
  ]
  edge [
    source 3909
    target 3910
    size 2
    members 19
    members 25
    genomeIDs "19;25"
  ]
  edge [
    source 3910
    target 3911
    size 2
    members 19
    members 25
    genomeIDs "19;25"
  ]
  edge [
    source 3911
    target 3912
    size 2
    members 19
    members 25
    genomeIDs "19;25"
  ]
  edge [
    source 3912
    target 3913
    size 2
    members 19
    members 25
    genomeIDs "19;25"
  ]
  edge [
    source 3913
    target 3914
    size 2
    members 19
    members 25
    genomeIDs "19;25"
  ]
  edge [
    source 3914
    target 3915
    size 2
    members 19
    members 25
    genomeIDs "19;25"
  ]
  edge [
    source 3915
    target 3916
    size 2
    members 19
    members 25
    genomeIDs "19;25"
  ]
  edge [
    source 3916
    target 3917
    size 2
    members 19
    members 25
    genomeIDs "19;25"
  ]
  edge [
    source 3917
    target 3918
    size 2
    members 19
    members 25
    genomeIDs "19;25"
  ]
  edge [
    source 3918
    target 3919
    size 2
    members 19
    members 25
    genomeIDs "19;25"
  ]
  edge [
    source 3919
    target 3920
    size 2
    members 19
    members 25
    genomeIDs "19;25"
  ]
  edge [
    source 3920
    target 3921
    size 2
    members 19
    members 25
    genomeIDs "19;25"
  ]
  edge [
    source 3921
    target 3922
    size 2
    members 19
    members 25
    genomeIDs "19;25"
  ]
  edge [
    source 3922
    target 3923
    size 2
    members 19
    members 25
    genomeIDs "19;25"
  ]
  edge [
    source 3923
    target 3924
    size 2
    members 19
    members 25
    genomeIDs "19;25"
  ]
  edge [
    source 3924
    target 3925
    size 2
    members 19
    members 25
    genomeIDs "19;25"
  ]
  edge [
    source 3925
    target 3926
    size 2
    members 19
    members 25
    genomeIDs "19;25"
  ]
  edge [
    source 3926
    target 3927
    size 2
    members 19
    members 25
    genomeIDs "19;25"
  ]
  edge [
    source 3927
    target 3928
    size 2
    members 19
    members 25
    genomeIDs "19;25"
  ]
  edge [
    source 3928
    target 3929
    size 2
    members 19
    members 25
    genomeIDs "19;25"
  ]
  edge [
    source 3929
    target 3930
    size 2
    members 19
    members 25
    genomeIDs "19;25"
  ]
  edge [
    source 3930
    target 3931
    size 2
    members 19
    members 25
    genomeIDs "19;25"
  ]
  edge [
    source 3931
    target 3932
    size 2
    members 19
    members 25
    genomeIDs "19;25"
  ]
  edge [
    source 3932
    target 3933
    size 2
    members 19
    members 25
    genomeIDs "19;25"
  ]
  edge [
    source 3933
    target 3934
    size 2
    members 19
    members 25
    genomeIDs "19;25"
  ]
  edge [
    source 3934
    target 3935
    size 2
    members 19
    members 25
    genomeIDs "19;25"
  ]
  edge [
    source 3935
    target 3936
    size 2
    members 19
    members 25
    genomeIDs "19;25"
  ]
  edge [
    source 3936
    target 3937
    size 2
    members 19
    members 25
    genomeIDs "19;25"
  ]
  edge [
    source 3937
    target 3938
    size 2
    members 19
    members 25
    genomeIDs "19;25"
  ]
  edge [
    source 3938
    target 3939
    size 2
    members 19
    members 25
    genomeIDs "19;25"
  ]
  edge [
    source 3939
    target 3940
    size 2
    members 19
    members 25
    genomeIDs "19;25"
  ]
  edge [
    source 3940
    target 3941
    size 2
    members 19
    members 25
    genomeIDs "19;25"
  ]
  edge [
    source 3941
    target 3942
    size 2
    members 19
    members 25
    genomeIDs "19;25"
  ]
  edge [
    source 3942
    target 3943
    size 2
    members 19
    members 25
    genomeIDs "19;25"
  ]
  edge [
    source 3943
    target 3944
    size 2
    members 19
    members 25
    genomeIDs "19;25"
  ]
  edge [
    source 3944
    target 3945
    size 2
    members 19
    members 25
    genomeIDs "19;25"
  ]
  edge [
    source 3945
    target 3946
    size 2
    members 19
    members 25
    genomeIDs "19;25"
  ]
  edge [
    source 3946
    target 3947
    size 2
    members 19
    members 25
    genomeIDs "19;25"
  ]
  edge [
    source 3947
    target 3948
    size 2
    members 19
    members 25
    genomeIDs "19;25"
  ]
  edge [
    source 3948
    target 3949
    size 2
    members 19
    members 25
    genomeIDs "19;25"
  ]
  edge [
    source 3949
    target 3950
    size 2
    members 19
    members 25
    genomeIDs "19;25"
  ]
  edge [
    source 3950
    target 3951
    size 2
    members 19
    members 25
    genomeIDs "19;25"
  ]
  edge [
    source 3951
    target 3952
    size 2
    members 19
    members 25
    genomeIDs "19;25"
  ]
  edge [
    source 3952
    target 3953
    size 2
    members 19
    members 25
    genomeIDs "19;25"
  ]
  edge [
    source 3953
    target 3954
    size 2
    members 19
    members 25
    genomeIDs "19;25"
  ]
  edge [
    source 3954
    target 3955
    size 2
    members 19
    members 25
    genomeIDs "19;25"
  ]
  edge [
    source 3955
    target 3956
    size 2
    members 19
    members 25
    genomeIDs "19;25"
  ]
  edge [
    source 3956
    target 3957
    size 2
    members 19
    members 25
    genomeIDs "19;25"
  ]
  edge [
    source 3957
    target 3958
    size 2
    members 19
    members 25
    genomeIDs "19;25"
  ]
  edge [
    source 3958
    target 3959
    size 2
    members 19
    members 25
    genomeIDs "19;25"
  ]
  edge [
    source 3959
    target 3960
    size 2
    members 19
    members 25
    genomeIDs "19;25"
  ]
  edge [
    source 3960
    target 3961
    size 2
    members 19
    members 25
    genomeIDs "19;25"
  ]
  edge [
    source 3961
    target 3962
    size 2
    members 19
    members 25
    genomeIDs "19;25"
  ]
  edge [
    source 3962
    target 3963
    size 2
    members 19
    members 25
    genomeIDs "19;25"
  ]
  edge [
    source 3963
    target 3964
    size 2
    members 19
    members 25
    genomeIDs "19;25"
  ]
  edge [
    source 3964
    target 3965
    size 2
    members 19
    members 25
    genomeIDs "19;25"
  ]
  edge [
    source 3965
    target 3966
    size 2
    members 19
    members 25
    genomeIDs "19;25"
  ]
  edge [
    source 3966
    target 3967
    size 2
    members 19
    members 25
    genomeIDs "19;25"
  ]
  edge [
    source 3967
    target 3968
    size 2
    members 19
    members 25
    genomeIDs "19;25"
  ]
  edge [
    source 3968
    target 3969
    size 2
    members 19
    members 25
    genomeIDs "19;25"
  ]
  edge [
    source 3969
    target 3970
    size 2
    members 19
    members 25
    genomeIDs "19;25"
  ]
  edge [
    source 3970
    target 3971
    size 2
    members 19
    members 25
    genomeIDs "19;25"
  ]
  edge [
    source 3971
    target 3972
    size 2
    members 19
    members 25
    genomeIDs "19;25"
  ]
  edge [
    source 3972
    target 3973
    size 2
    members 19
    members 25
    genomeIDs "19;25"
  ]
  edge [
    source 3973
    target 6156
    size 2
    members 19
    members 25
    genomeIDs "19;25"
  ]
  edge [
    source 3974
    target 3975
    size 4
    members 19
    members 21
    members 25
    members 26
    genomeIDs "19;21;25;26"
  ]
  edge [
    source 3974
    target 6260
    size 4
    members 19
    members 21
    members 25
    members 26
    genomeIDs "19;21;25;26"
  ]
  edge [
    source 3975
    target 7400
    size 4
    members 19
    members 21
    members 25
    members 26
    genomeIDs "19;21;25;26"
  ]
  edge [
    source 3976
    target 6450
    size 6
    members 19
    members 21
    members 25
    members 26
    members 35
    members 37
    genomeIDs "19;21;25;26;35;37"
  ]
  edge [
    source 3976
    target 6674
    size 6
    members 19
    members 21
    members 25
    members 26
    members 35
    members 37
    genomeIDs "19;21;25;26;35;37"
  ]
  edge [
    source 3977
    target 3978
    size 2
    members 19
    members 25
    genomeIDs "19;25"
  ]
  edge [
    source 3978
    target 3979
    size 2
    members 19
    members 25
    genomeIDs "19;25"
  ]
  edge [
    source 3979
    target 3980
    size 2
    members 19
    members 25
    genomeIDs "19;25"
  ]
  edge [
    source 3980
    target 3981
    size 2
    members 19
    members 25
    genomeIDs "19;25"
  ]
  edge [
    source 3981
    target 3982
    size 2
    members 19
    members 25
    genomeIDs "19;25"
  ]
  edge [
    source 3982
    target 3983
    size 2
    members 19
    members 25
    genomeIDs "19;25"
  ]
  edge [
    source 3983
    target 3984
    size 2
    members 19
    members 25
    genomeIDs "19;25"
  ]
  edge [
    source 3984
    target 3985
    size 2
    members 19
    members 25
    genomeIDs "19;25"
  ]
  edge [
    source 3985
    target 3986
    size 2
    members 19
    members 25
    genomeIDs "19;25"
  ]
  edge [
    source 3986
    target 3987
    size 2
    members 19
    members 25
    genomeIDs "19;25"
  ]
  edge [
    source 3987
    target 3988
    size 2
    members 19
    members 25
    genomeIDs "19;25"
  ]
  edge [
    source 3988
    target 3989
    size 2
    members 19
    members 25
    genomeIDs "19;25"
  ]
  edge [
    source 3989
    target 3990
    size 2
    members 19
    members 25
    genomeIDs "19;25"
  ]
  edge [
    source 3990
    target 3991
    size 2
    members 19
    members 25
    genomeIDs "19;25"
  ]
  edge [
    source 3991
    target 3992
    size 2
    members 19
    members 25
    genomeIDs "19;25"
  ]
  edge [
    source 3992
    target 3993
    size 2
    members 19
    members 25
    genomeIDs "19;25"
  ]
  edge [
    source 3993
    target 3994
    size 2
    members 19
    members 25
    genomeIDs "19;25"
  ]
  edge [
    source 3994
    target 3995
    size 2
    members 19
    members 25
    genomeIDs "19;25"
  ]
  edge [
    source 3995
    target 3996
    size 2
    members 19
    members 25
    genomeIDs "19;25"
  ]
  edge [
    source 3996
    target 3997
    size 2
    members 19
    members 25
    genomeIDs "19;25"
  ]
  edge [
    source 3997
    target 3998
    size 2
    members 19
    members 25
    genomeIDs "19;25"
  ]
  edge [
    source 3998
    target 3999
    size 2
    members 19
    members 25
    genomeIDs "19;25"
  ]
  edge [
    source 3999
    target 4000
    size 2
    members 19
    members 25
    genomeIDs "19;25"
  ]
  edge [
    source 4000
    target 4001
    size 2
    members 19
    members 25
    genomeIDs "19;25"
  ]
  edge [
    source 4001
    target 4002
    size 2
    members 19
    members 25
    genomeIDs "19;25"
  ]
  edge [
    source 4002
    target 4003
    size 2
    members 19
    members 25
    genomeIDs "19;25"
  ]
  edge [
    source 4004
    target 4005
    size 4
    members 19
    members 25
    members 26
    members 28
    genomeIDs "19;25;26;28"
  ]
  edge [
    source 4004
    target 6980
    size 4
    members 19
    members 25
    members 26
    members 28
    genomeIDs "19;25;26;28"
  ]
  edge [
    source 4005
    target 4006
    size 4
    members 19
    members 25
    members 26
    members 28
    genomeIDs "19;25;26;28"
  ]
  edge [
    source 4006
    target 4007
    size 4
    members 19
    members 25
    members 26
    members 28
    genomeIDs "19;25;26;28"
  ]
  edge [
    source 4007
    target 7499
    size 4
    members 19
    members 25
    members 26
    members 28
    genomeIDs "19;25;26;28"
  ]
  edge [
    source 4008
    target 4009
    size 5
    members 19
    members 22
    members 24
    members 25
    members 28
    genomeIDs "19;22;24;25;28"
  ]
  edge [
    source 4008
    target 7089
    size 5
    members 19
    members 22
    members 24
    members 25
    members 28
    genomeIDs "19;22;24;25;28"
  ]
  edge [
    source 4010
    target 6923
    size 3
    members 19
    members 20
    members 25
    genomeIDs "19;20;25"
  ]
  edge [
    source 4010
    target 7869
    size 2
    members 19
    members 25
    genomeIDs "19;25"
  ]
  edge [
    source 4010
    target 7917
    size 1
    members "_networkx_list_start"
    members 20
    genomeIDs "20"
  ]
  edge [
    source 4011
    target 4012
    size 2
    members 19
    members 25
    genomeIDs "19;25"
  ]
  edge [
    source 4011
    target 8400
    size 2
    members 19
    members 25
    genomeIDs "19;25"
  ]
  edge [
    source 4012
    target 4013
    size 2
    members 19
    members 25
    genomeIDs "19;25"
  ]
  edge [
    source 4013
    target 4014
    size 2
    members 19
    members 25
    genomeIDs "19;25"
  ]
  edge [
    source 4014
    target 4015
    size 2
    members 19
    members 25
    genomeIDs "19;25"
  ]
  edge [
    source 4015
    target 4016
    size 2
    members 19
    members 25
    genomeIDs "19;25"
  ]
  edge [
    source 4016
    target 4017
    size 2
    members 19
    members 25
    genomeIDs "19;25"
  ]
  edge [
    source 4017
    target 4018
    size 2
    members 19
    members 25
    genomeIDs "19;25"
  ]
  edge [
    source 4019
    target 4020
    size 2
    members 19
    members 25
    genomeIDs "19;25"
  ]
  edge [
    source 4019
    target 7326
    size 2
    members 19
    members 25
    genomeIDs "19;25"
  ]
  edge [
    source 4020
    target 4021
    size 2
    members 19
    members 25
    genomeIDs "19;25"
  ]
  edge [
    source 4021
    target 4022
    size 2
    members 19
    members 25
    genomeIDs "19;25"
  ]
  edge [
    source 4022
    target 4023
    size 2
    members 19
    members 25
    genomeIDs "19;25"
  ]
  edge [
    source 4023
    target 6783
    size 2
    members 19
    members 25
    genomeIDs "19;25"
  ]
  edge [
    source 4024
    target 4025
    size 2
    members 19
    members 25
    genomeIDs "19;25"
  ]
  edge [
    source 4024
    target 5193
    size 1
    members "_networkx_list_start"
    members 29
    genomeIDs "29"
  ]
  edge [
    source 4024
    target 7294
    size 3
    members 19
    members 25
    members 29
    genomeIDs "19;25;29"
  ]
  edge [
    source 4025
    target 6336
    size 2
    members 19
    members 25
    genomeIDs "19;25"
  ]
  edge [
    source 4026
    target 4027
    size 2
    members 19
    members 25
    genomeIDs "19;25"
  ]
  edge [
    source 4026
    target 6336
    size 3
    members 19
    members 25
    members 29
    genomeIDs "19;25;29"
  ]
  edge [
    source 4026
    target 7068
    size 1
    members "_networkx_list_start"
    members 29
    genomeIDs "29"
  ]
  edge [
    source 4027
    target 7068
    size 2
    members 19
    members 25
    genomeIDs "19;25"
  ]
  edge [
    source 4028
    target 5332
    size 10
    members 31
    members 32
    members 33
    members 34
    members 36
    members 39
    members 41
    members 43
    members 44
    members 45
    genomeIDs "31;32;33;34;36;39;41;43;44;45"
  ]
  edge [
    source 4028
    target 5333
    size 10
    members 31
    members 32
    members 33
    members 34
    members 36
    members 39
    members 41
    members 43
    members 44
    members 45
    genomeIDs "31;32;33;34;36;39;41;43;44;45"
  ]
  edge [
    source 4028
    target 6704
    size 2
    members 22
    members 24
    genomeIDs "22;24"
  ]
  edge [
    source 4028
    target 7474
    size 6
    members 19
    members 20
    members 21
    members 22
    members 24
    members 25
    genomeIDs "19;20;21;22;24;25"
  ]
  edge [
    source 4029
    target 6626
    size 6
    members 19
    members 21
    members 22
    members 24
    members 25
    members 26
    genomeIDs "19;21;22;24;25;26"
  ]
  edge [
    source 4029
    target 6946
    size 6
    members 19
    members 21
    members 22
    members 24
    members 25
    members 26
    genomeIDs "19;21;22;24;25;26"
  ]
  edge [
    source 4030
    target 8150
    size 3
    members 38
    members 40
    members 42
    genomeIDs "38;40;42"
  ]
  edge [
    source 4030
    target 8228
    size 4
    members 21
    members 22
    members 24
    members 27
    genomeIDs "21;22;24;27"
  ]
  edge [
    source 4031
    target 7612
    size 2
    members 19
    members 25
    genomeIDs "19;25"
  ]
  edge [
    source 4032
    target 8286
    size 3
    members 19
    members 25
    members 26
    genomeIDs "19;25;26"
  ]
  edge [
    source 4032
    target 8349
    size 3
    members 19
    members 25
    members 26
    genomeIDs "19;25;26"
  ]
  edge [
    source 4033
    target 8224
    size 3
    members 19
    members 25
    members 26
    genomeIDs "19;25;26"
  ]
  edge [
    source 4033
    target 8286
    size 3
    members 19
    members 25
    members 26
    genomeIDs "19;25;26"
  ]
  edge [
    source 4034
    target 7238
    size 4
    members 19
    members 21
    members 25
    members 26
    genomeIDs "19;21;25;26"
  ]
  edge [
    source 4034
    target 8392
    size 4
    members 19
    members 21
    members 25
    members 26
    genomeIDs "19;21;25;26"
  ]
  edge [
    source 4035
    target 8226
    size 18
    members 19
    members 21
    members 25
    members 26
    members 31
    members 32
    members 33
    members 34
    members 36
    members 38
    members 39
    members 40
    members 41
    members 42
    members 43
    members 44
    members 45
    members 46
    genomeIDs "19;21;25;26;31;32;33;34;36;38;39;40;41;42;43;44;45;46"
  ]
  edge [
    source 4035
    target 8322
    size 14
    members 31
    members 32
    members 33
    members 34
    members 36
    members 38
    members 39
    members 40
    members 41
    members 42
    members 43
    members 44
    members 45
    members 46
    genomeIDs "31;32;33;34;36;38;39;40;41;42;43;44;45;46"
  ]
  edge [
    source 4035
    target 8087
    size 3
    members 19
    members 25
    members 26
    genomeIDs "19;25;26"
  ]
  edge [
    source 4035
    target 4304
    size 1
    members "_networkx_list_start"
    members 21
    genomeIDs "21"
  ]
  edge [
    source 4036
    target 8248
    size 3
    members 19
    members 21
    members 25
    genomeIDs "19;21;25"
  ]
  edge [
    source 4038
    target 4039
    size 5
    members 19
    members 21
    members 22
    members 24
    members 26
    genomeIDs "19;21;22;24;26"
  ]
  edge [
    source 4038
    target 6813
    size 5
    members 19
    members 21
    members 22
    members 24
    members 26
    genomeIDs "19;21;22;24;26"
  ]
  edge [
    source 4039
    target 8225
    size 5
    members 19
    members 21
    members 22
    members 24
    members 26
    genomeIDs "19;21;22;24;26"
  ]
  edge [
    source 4040
    target 8090
    size 3
    members 19
    members 21
    members 26
    genomeIDs "19;21;26"
  ]
  edge [
    source 4040
    target 8225
    size 3
    members 19
    members 21
    members 26
    genomeIDs "19;21;26"
  ]
  edge [
    source 4041
    target 6663
    size 2
    members 19
    members 21
    genomeIDs "19;21"
  ]
  edge [
    source 4042
    target 4043
    size 2
    members 19
    members 25
    genomeIDs "19;25"
  ]
  edge [
    source 4043
    target 4044
    size 2
    members 19
    members 25
    genomeIDs "19;25"
  ]
  edge [
    source 4044
    target 4045
    size 2
    members 19
    members 25
    genomeIDs "19;25"
  ]
  edge [
    source 4045
    target 4046
    size 2
    members 19
    members 25
    genomeIDs "19;25"
  ]
  edge [
    source 4046
    target 4047
    size 2
    members 19
    members 25
    genomeIDs "19;25"
  ]
  edge [
    source 4047
    target 4048
    size 2
    members 19
    members 25
    genomeIDs "19;25"
  ]
  edge [
    source 4048
    target 4049
    size 2
    members 19
    members 25
    genomeIDs "19;25"
  ]
  edge [
    source 4049
    target 4050
    size 2
    members 19
    members 25
    genomeIDs "19;25"
  ]
  edge [
    source 4050
    target 4051
    size 2
    members 19
    members 25
    genomeIDs "19;25"
  ]
  edge [
    source 4051
    target 4052
    size 2
    members 19
    members 25
    genomeIDs "19;25"
  ]
  edge [
    source 4052
    target 4053
    size 2
    members 19
    members 25
    genomeIDs "19;25"
  ]
  edge [
    source 4053
    target 4054
    size 2
    members 19
    members 25
    genomeIDs "19;25"
  ]
  edge [
    source 4054
    target 7611
    size 2
    members 19
    members 25
    genomeIDs "19;25"
  ]
  edge [
    source 4056
    target 4057
    size 2
    members 19
    members 25
    genomeIDs "19;25"
  ]
  edge [
    source 4057
    target 4058
    size 2
    members 19
    members 25
    genomeIDs "19;25"
  ]
  edge [
    source 4058
    target 4059
    size 2
    members 19
    members 25
    genomeIDs "19;25"
  ]
  edge [
    source 4059
    target 8006
    size 2
    members 19
    members 25
    genomeIDs "19;25"
  ]
  edge [
    source 4060
    target 4849
    size 1
    members "_networkx_list_start"
    members 26
    genomeIDs "26"
  ]
  edge [
    source 4060
    target 7889
    size 2
    members 19
    members 25
    genomeIDs "19;25"
  ]
  edge [
    source 4060
    target 8006
    size 3
    members 19
    members 25
    members 26
    genomeIDs "19;25;26"
  ]
  edge [
    source 4061
    target 4062
    size 2
    members 19
    members 25
    genomeIDs "19;25"
  ]
  edge [
    source 4061
    target 7889
    size 2
    members 19
    members 25
    genomeIDs "19;25"
  ]
  edge [
    source 4062
    target 4063
    size 2
    members 19
    members 25
    genomeIDs "19;25"
  ]
  edge [
    source 4063
    target 8399
    size 2
    members 19
    members 25
    genomeIDs "19;25"
  ]
  edge [
    source 4064
    target 8247
    size 2
    members 19
    members 25
    genomeIDs "19;25"
  ]
  edge [
    source 4064
    target 8387
    size 2
    members 19
    members 25
    genomeIDs "19;25"
  ]
  edge [
    source 4065
    target 7636
    size 3
    members 19
    members 21
    members 25
    genomeIDs "19;21;25"
  ]
  edge [
    source 4066
    target 6622
    size 3
    members 19
    members 25
    members 26
    genomeIDs "19;25;26"
  ]
  edge [
    source 4066
    target 7440
    size 3
    members 19
    members 25
    members 26
    genomeIDs "19;25;26"
  ]
  edge [
    source 4067
    target 6254
    size 3
    members 19
    members 25
    members 26
    genomeIDs "19;25;26"
  ]
  edge [
    source 4067
    target 6872
    size 3
    members 19
    members 25
    members 26
    genomeIDs "19;25;26"
  ]
  edge [
    source 4068
    target 4108
    size 2
    members 21
    members 26
    genomeIDs "21;26"
  ]
  edge [
    source 4068
    target 7218
    size 5
    members 19
    members 21
    members 25
    members 26
    members 29
    genomeIDs "19;21;25;26;29"
  ]
  edge [
    source 4069
    target 6522
    size 5
    members 19
    members 21
    members 25
    members 26
    members 29
    genomeIDs "19;21;25;26;29"
  ]
  edge [
    source 4069
    target 7218
    size 5
    members 19
    members 21
    members 25
    members 26
    members 29
    genomeIDs "19;21;25;26;29"
  ]
  edge [
    source 4070
    target 4071
    size 5
    members 19
    members 21
    members 25
    members 26
    members 29
    genomeIDs "19;21;25;26;29"
  ]
  edge [
    source 4070
    target 6522
    size 5
    members 19
    members 21
    members 25
    members 26
    members 29
    genomeIDs "19;21;25;26;29"
  ]
  edge [
    source 4071
    target 6869
    size 5
    members 19
    members 21
    members 25
    members 26
    members 29
    genomeIDs "19;21;25;26;29"
  ]
  edge [
    source 4072
    target 4073
    size 5
    members 19
    members 21
    members 25
    members 26
    members 29
    genomeIDs "19;21;25;26;29"
  ]
  edge [
    source 4072
    target 6869
    size 5
    members 19
    members 21
    members 25
    members 26
    members 29
    genomeIDs "19;21;25;26;29"
  ]
  edge [
    source 4073
    target 4074
    size 5
    members 19
    members 21
    members 25
    members 26
    members 29
    genomeIDs "19;21;25;26;29"
  ]
  edge [
    source 4074
    target 4075
    size 5
    members 19
    members 21
    members 25
    members 26
    members 29
    genomeIDs "19;21;25;26;29"
  ]
  edge [
    source 4075
    target 4076
    size 5
    members 19
    members 21
    members 25
    members 26
    members 29
    genomeIDs "19;21;25;26;29"
  ]
  edge [
    source 4076
    target 6201
    size 5
    members 19
    members 21
    members 25
    members 26
    members 29
    genomeIDs "19;21;25;26;29"
  ]
  edge [
    source 4077
    target 4078
    size 4
    members 19
    members 21
    members 25
    members 29
    genomeIDs "19;21;25;29"
  ]
  edge [
    source 4077
    target 6201
    size 5
    members 19
    members 21
    members 25
    members 26
    members 29
    genomeIDs "19;21;25;26;29"
  ]
  edge [
    source 4078
    target 4079
    size 4
    members 19
    members 21
    members 25
    members 29
    genomeIDs "19;21;25;29"
  ]
  edge [
    source 4079
    target 4080
    size 3
    members 19
    members 21
    members 25
    genomeIDs "19;21;25"
  ]
  edge [
    source 4080
    target 8240
    size 5
    members 19
    members 21
    members 25
    members 26
    members 29
    genomeIDs "19;21;25;26;29"
  ]
  edge [
    source 4081
    target 4082
    size 3
    members 19
    members 21
    members 25
    genomeIDs "19;21;25"
  ]
  edge [
    source 4081
    target 7308
    size 4
    members 19
    members 21
    members 25
    members 26
    genomeIDs "19;21;25;26"
  ]
  edge [
    source 4083
    target 4084
    size 2
    members 19
    members 25
    genomeIDs "19;25"
  ]
  edge [
    source 4083
    target 6753
    size 2
    members 19
    members 25
    genomeIDs "19;25"
  ]
  edge [
    source 4084
    target 4085
    size 2
    members 19
    members 25
    genomeIDs "19;25"
  ]
  edge [
    source 4085
    target 8276
    size 2
    members 19
    members 25
    genomeIDs "19;25"
  ]
  edge [
    source 4086
    target 7270
    size 4
    members 19
    members 21
    members 25
    members 26
    genomeIDs "19;21;25;26"
  ]
  edge [
    source 4087
    target 4088
    size 2
    members 19
    members 25
    genomeIDs "19;25"
  ]
  edge [
    source 4087
    target 8105
    size 2
    members 19
    members 25
    genomeIDs "19;25"
  ]
  edge [
    source 4088
    target 6624
    size 2
    members 19
    members 25
    genomeIDs "19;25"
  ]
  edge [
    source 4089
    target 4090
    size 2
    members 19
    members 25
    genomeIDs "19;25"
  ]
  edge [
    source 4090
    target 4091
    size 2
    members 19
    members 25
    genomeIDs "19;25"
  ]
  edge [
    source 4091
    target 4092
    size 2
    members 19
    members 25
    genomeIDs "19;25"
  ]
  edge [
    source 4092
    target 4093
    size 2
    members 19
    members 25
    genomeIDs "19;25"
  ]
  edge [
    source 4093
    target 4094
    size 2
    members 19
    members 25
    genomeIDs "19;25"
  ]
  edge [
    source 4094
    target 4095
    size 2
    members 19
    members 25
    genomeIDs "19;25"
  ]
  edge [
    source 4095
    target 6347
    size 2
    members 19
    members 25
    genomeIDs "19;25"
  ]
  edge [
    source 4096
    target 8348
    size 2
    members 19
    members 25
    genomeIDs "19;25"
  ]
  edge [
    source 4097
    target 4098
    size 2
    members 19
    members 25
    genomeIDs "19;25"
  ]
  edge [
    source 4098
    target 4099
    size 2
    members 19
    members 25
    genomeIDs "19;25"
  ]
  edge [
    source 4099
    target 4100
    size 2
    members 19
    members 25
    genomeIDs "19;25"
  ]
  edge [
    source 4100
    target 4101
    size 2
    members 19
    members 25
    genomeIDs "19;25"
  ]
  edge [
    source 4101
    target 4102
    size 2
    members 19
    members 25
    genomeIDs "19;25"
  ]
  edge [
    source 4102
    target 4103
    size 2
    members 19
    members 25
    genomeIDs "19;25"
  ]
  edge [
    source 4104
    target 7920
    size 12
    members 19
    members 21
    members 22
    members 24
    members 25
    members 26
    members 36
    members 38
    members 40
    members 42
    members 43
    members 46
    genomeIDs "19;21;22;24;25;26;36;38;40;42;43;46"
  ]
  edge [
    source 4104
    target 8196
    size 10
    members 21
    members 22
    members 24
    members 26
    members 36
    members 38
    members 40
    members 42
    members 43
    members 46
    genomeIDs "21;22;24;26;36;38;40;42;43;46"
  ]
  edge [
    source 4105
    target 8045
    size 5
    members 19
    members 21
    members 25
    members 26
    members 46
    genomeIDs "19;21;25;26;46"
  ]
  edge [
    source 4105
    target 8095
    size 5
    members 19
    members 21
    members 25
    members 26
    members 46
    genomeIDs "19;21;25;26;46"
  ]
  edge [
    source 4106
    target 4107
    size 5
    members 19
    members 21
    members 22
    members 24
    members 26
    genomeIDs "19;21;22;24;26"
  ]
  edge [
    source 4106
    target 6778
    size 3
    members 19
    members 21
    members 26
    genomeIDs "19;21;26"
  ]
  edge [
    source 4106
    target 8174
    size 2
    members 22
    members 24
    genomeIDs "22;24"
  ]
  edge [
    source 4107
    target 8099
    size 4
    members 19
    members 21
    members 22
    members 24
    genomeIDs "19;21;22;24"
  ]
  edge [
    source 4108
    target 4109
    size 4
    members 19
    members 21
    members 25
    members 26
    genomeIDs "19;21;25;26"
  ]
  edge [
    source 4109
    target 8128
    size 4
    members 19
    members 21
    members 25
    members 26
    genomeIDs "19;21;25;26"
  ]
  edge [
    source 4110
    target 7336
    size 3
    members 19
    members 21
    members 26
    genomeIDs "19;21;26"
  ]
  edge [
    source 4110
    target 8383
    size 3
    members 19
    members 21
    members 26
    genomeIDs "19;21;26"
  ]
  edge [
    source 4111
    target 4112
    size 4
    members 19
    members 25
    members 26
    members 46
    genomeIDs "19;25;26;46"
  ]
  edge [
    source 4112
    target 7145
    size 2
    members 26
    members 46
    genomeIDs "26;46"
  ]
  edge [
    source 4117
    target 8326
    size 1
    members "_networkx_list_start"
    members 20
    genomeIDs "20"
  ]
  edge [
    source 4118
    target 8325
    size 1
    members "_networkx_list_start"
    members 20
    genomeIDs "20"
  ]
  edge [
    source 4118
    target 8326
    size 1
    members "_networkx_list_start"
    members 20
    genomeIDs "20"
  ]
  edge [
    source 4119
    target 8080
    size 1
    members "_networkx_list_start"
    members 20
    genomeIDs "20"
  ]
  edge [
    source 4119
    target 8325
    size 1
    members "_networkx_list_start"
    members 20
    genomeIDs "20"
  ]
  edge [
    source 4120
    target 4121
    size 1
    members "_networkx_list_start"
    members 20
    genomeIDs "20"
  ]
  edge [
    source 4121
    target 4122
    size 1
    members "_networkx_list_start"
    members 20
    genomeIDs "20"
  ]
  edge [
    source 4122
    target 7891
    size 1
    members "_networkx_list_start"
    members 20
    genomeIDs "20"
  ]
  edge [
    source 4123
    target 4470
    size 1
    members "_networkx_list_start"
    members 22
    genomeIDs "22"
  ]
  edge [
    source 4123
    target 7643
    size 2
    members 20
    members 22
    genomeIDs "20;22"
  ]
  edge [
    source 4123
    target 7953
    size 1
    members "_networkx_list_start"
    members 20
    genomeIDs "20"
  ]
  edge [
    source 4126
    target 4127
    size 2
    members 20
    members 26
    genomeIDs "20;26"
  ]
  edge [
    source 4126
    target 7985
    size 2
    members 20
    members 26
    genomeIDs "20;26"
  ]
  edge [
    source 4127
    target 4128
    size 2
    members 20
    members 26
    genomeIDs "20;26"
  ]
  edge [
    source 4128
    target 4129
    size 2
    members 20
    members 26
    genomeIDs "20;26"
  ]
  edge [
    source 4129
    target 4130
    size 2
    members 20
    members 26
    genomeIDs "20;26"
  ]
  edge [
    source 4130
    target 4131
    size 2
    members 20
    members 26
    genomeIDs "20;26"
  ]
  edge [
    source 4131
    target 7921
    size 2
    members 20
    members 26
    genomeIDs "20;26"
  ]
  edge [
    source 4132
    target 7418
    size 1
    members "_networkx_list_start"
    members 20
    genomeIDs "20"
  ]
  edge [
    source 4133
    target 4134
    size 18
    members 20
    members 22
    members 23
    members 24
    members 28
    members 31
    members 32
    members 33
    members 34
    members 36
    members 38
    members 39
    members 40
    members 41
    members 42
    members 43
    members 44
    members 45
    genomeIDs "20;22;23;24;28;31;32;33;34;36;38;39;40;41;42;43;44;45"
  ]
  edge [
    source 4133
    target 6897
    size 18
    members 20
    members 22
    members 23
    members 24
    members 28
    members 31
    members 32
    members 33
    members 34
    members 36
    members 38
    members 39
    members 40
    members 41
    members 42
    members 43
    members 44
    members 45
    genomeIDs "20;22;23;24;28;31;32;33;34;36;38;39;40;41;42;43;44;45"
  ]
  edge [
    source 4134
    target 6820
    size 3
    members 20
    members 22
    members 24
    genomeIDs "20;22;24"
  ]
  edge [
    source 4134
    target 8134
    size 3
    members 38
    members 40
    members 42
    genomeIDs "38;40;42"
  ]
  edge [
    source 4135
    target 6820
    size 18
    members 20
    members 27
    members 28
    members 31
    members 32
    members 33
    members 34
    members 35
    members 36
    members 37
    members 38
    members 39
    members 40
    members 41
    members 42
    members 43
    members 44
    members 45
    genomeIDs "20;27;28;31;32;33;34;35;36;37;38;39;40;41;42;43;44;45"
  ]
  edge [
    source 4135
    target 8379
    size 18
    members 20
    members 27
    members 28
    members 31
    members 32
    members 33
    members 34
    members 35
    members 36
    members 37
    members 38
    members 39
    members 40
    members 41
    members 42
    members 43
    members 44
    members 45
    genomeIDs "20;27;28;31;32;33;34;35;36;37;38;39;40;41;42;43;44;45"
  ]
  edge [
    source 4136
    target 4137
    size 1
    members "_networkx_list_start"
    members 20
    genomeIDs "20"
  ]
  edge [
    source 4136
    target 7917
    size 1
    members "_networkx_list_start"
    members 20
    genomeIDs "20"
  ]
  edge [
    source 4137
    target 4138
    size 1
    members "_networkx_list_start"
    members 20
    genomeIDs "20"
  ]
  edge [
    source 4138
    target 4139
    size 1
    members "_networkx_list_start"
    members 20
    genomeIDs "20"
  ]
  edge [
    source 4139
    target 4140
    size 1
    members "_networkx_list_start"
    members 20
    genomeIDs "20"
  ]
  edge [
    source 4140
    target 4141
    size 1
    members "_networkx_list_start"
    members 20
    genomeIDs "20"
  ]
  edge [
    source 4141
    target 4142
    size 1
    members "_networkx_list_start"
    members 20
    genomeIDs "20"
  ]
  edge [
    source 4142
    target 4143
    size 1
    members "_networkx_list_start"
    members 20
    genomeIDs "20"
  ]
  edge [
    source 4143
    target 4144
    size 1
    members "_networkx_list_start"
    members 20
    genomeIDs "20"
  ]
  edge [
    source 4144
    target 4145
    size 1
    members "_networkx_list_start"
    members 20
    genomeIDs "20"
  ]
  edge [
    source 4145
    target 4146
    size 1
    members "_networkx_list_start"
    members 20
    genomeIDs "20"
  ]
  edge [
    source 4146
    target 4147
    size 1
    members "_networkx_list_start"
    members 20
    genomeIDs "20"
  ]
  edge [
    source 4147
    target 8024
    size 1
    members "_networkx_list_start"
    members 20
    genomeIDs "20"
  ]
  edge [
    source 4148
    target 4149
    size 5
    members 20
    members 23
    members 38
    members 40
    members 42
    genomeIDs "20;23;38;40;42"
  ]
  edge [
    source 4148
    target 8245
    size 5
    members 20
    members 23
    members 38
    members 40
    members 42
    genomeIDs "20;23;38;40;42"
  ]
  edge [
    source 4149
    target 8116
    size 5
    members 20
    members 23
    members 38
    members 40
    members 42
    genomeIDs "20;23;38;40;42"
  ]
  edge [
    source 4150
    target 6773
    size 5
    members 20
    members 23
    members 28
    members 38
    members 42
    genomeIDs "20;23;28;38;42"
  ]
  edge [
    source 4150
    target 7076
    size 11
    members 31
    members 32
    members 33
    members 34
    members 36
    members 39
    members 40
    members 41
    members 43
    members 44
    members 45
    genomeIDs "31;32;33;34;36;39;40;41;43;44;45"
  ]
  edge [
    source 4150
    target 7846
    size 16
    members 20
    members 23
    members 28
    members 31
    members 32
    members 33
    members 34
    members 36
    members 38
    members 39
    members 40
    members 41
    members 42
    members 43
    members 44
    members 45
    genomeIDs "20;23;28;31;32;33;34;36;38;39;40;41;42;43;44;45"
  ]
  edge [
    source 4151
    target 4152
    size 1
    members "_networkx_list_start"
    members 20
    genomeIDs "20"
  ]
  edge [
    source 4152
    target 4153
    size 1
    members "_networkx_list_start"
    members 20
    genomeIDs "20"
  ]
  edge [
    source 4153
    target 4154
    size 1
    members "_networkx_list_start"
    members 20
    genomeIDs "20"
  ]
  edge [
    source 4154
    target 4155
    size 1
    members "_networkx_list_start"
    members 20
    genomeIDs "20"
  ]
  edge [
    source 4155
    target 4156
    size 1
    members "_networkx_list_start"
    members 20
    genomeIDs "20"
  ]
  edge [
    source 4156
    target 4157
    size 1
    members "_networkx_list_start"
    members 20
    genomeIDs "20"
  ]
  edge [
    source 4157
    target 4158
    size 1
    members "_networkx_list_start"
    members 20
    genomeIDs "20"
  ]
  edge [
    source 4159
    target 4160
    size 1
    members "_networkx_list_start"
    members 20
    genomeIDs "20"
  ]
  edge [
    source 4159
    target 8301
    size 1
    members "_networkx_list_start"
    members 20
    genomeIDs "20"
  ]
  edge [
    source 4160
    target 4161
    size 1
    members "_networkx_list_start"
    members 20
    genomeIDs "20"
  ]
  edge [
    source 4161
    target 4162
    size 1
    members "_networkx_list_start"
    members 20
    genomeIDs "20"
  ]
  edge [
    source 4162
    target 4163
    size 1
    members "_networkx_list_start"
    members 20
    genomeIDs "20"
  ]
  edge [
    source 4163
    target 4164
    size 1
    members "_networkx_list_start"
    members 20
    genomeIDs "20"
  ]
  edge [
    source 4164
    target 4165
    size 1
    members "_networkx_list_start"
    members 20
    genomeIDs "20"
  ]
  edge [
    source 4165
    target 7961
    size 1
    members "_networkx_list_start"
    members 20
    genomeIDs "20"
  ]
  edge [
    source 4167
    target 4168
    size 3
    members 20
    members 23
    members 28
    genomeIDs "20;23;28"
  ]
  edge [
    source 4167
    target 6001
    size 4
    members 20
    members 23
    members 28
    members 46
    genomeIDs "20;23;28;46"
  ]
  edge [
    source 4168
    target 4169
    size 3
    members 20
    members 23
    members 28
    genomeIDs "20;23;28"
  ]
  edge [
    source 4169
    target 4170
    size 3
    members 20
    members 23
    members 28
    genomeIDs "20;23;28"
  ]
  edge [
    source 4170
    target 4171
    size 3
    members 20
    members 23
    members 28
    genomeIDs "20;23;28"
  ]
  edge [
    source 4171
    target 4172
    size 3
    members 20
    members 23
    members 28
    genomeIDs "20;23;28"
  ]
  edge [
    source 4172
    target 4173
    size 3
    members 20
    members 23
    members 28
    genomeIDs "20;23;28"
  ]
  edge [
    source 4173
    target 4174
    size 3
    members 20
    members 23
    members 28
    genomeIDs "20;23;28"
  ]
  edge [
    source 4174
    target 4175
    size 3
    members 20
    members 23
    members 28
    genomeIDs "20;23;28"
  ]
  edge [
    source 4175
    target 4176
    size 3
    members 20
    members 23
    members 28
    genomeIDs "20;23;28"
  ]
  edge [
    source 4176
    target 4177
    size 3
    members 20
    members 23
    members 28
    genomeIDs "20;23;28"
  ]
  edge [
    source 4177
    target 4178
    size 3
    members 20
    members 23
    members 28
    genomeIDs "20;23;28"
  ]
  edge [
    source 4179
    target 5962
    size 2
    members 21
    members 26
    genomeIDs "21;26"
  ]
  edge [
    source 4179
    target 6766
    size 10
    members 31
    members 32
    members 33
    members 34
    members 36
    members 39
    members 41
    members 43
    members 44
    members 45
    genomeIDs "31;32;33;34;36;39;41;43;44;45"
  ]
  edge [
    source 4179
    target 8181
    size 10
    members 31
    members 32
    members 33
    members 34
    members 36
    members 39
    members 41
    members 43
    members 44
    members 45
    genomeIDs "31;32;33;34;36;39;41;43;44;45"
  ]
  edge [
    source 4179
    target 8305
    size 2
    members 21
    members 26
    genomeIDs "21;26"
  ]
  edge [
    source 4180
    target 7902
    size 1
    members "_networkx_list_start"
    members 20
    genomeIDs "20"
  ]
  edge [
    source 4181
    target 4182
    size 2
    members 20
    members 23
    genomeIDs "20;23"
  ]
  edge [
    source 4181
    target 6507
    size 1
    members "_networkx_list_start"
    members 20
    genomeIDs "20"
  ]
  edge [
    source 4182
    target 4183
    size 2
    members 20
    members 23
    genomeIDs "20;23"
  ]
  edge [
    source 4183
    target 4184
    size 2
    members 20
    members 23
    genomeIDs "20;23"
  ]
  edge [
    source 4184
    target 4185
    size 2
    members 20
    members 23
    genomeIDs "20;23"
  ]
  edge [
    source 4185
    target 4186
    size 2
    members 20
    members 23
    genomeIDs "20;23"
  ]
  edge [
    source 4186
    target 4187
    size 2
    members 20
    members 23
    genomeIDs "20;23"
  ]
  edge [
    source 4187
    target 4188
    size 2
    members 20
    members 23
    genomeIDs "20;23"
  ]
  edge [
    source 4188
    target 5948
    size 2
    members 20
    members 23
    genomeIDs "20;23"
  ]
  edge [
    source 4189
    target 4190
    size 2
    members 20
    members 23
    genomeIDs "20;23"
  ]
  edge [
    source 4189
    target 5948
    size 2
    members 20
    members 23
    genomeIDs "20;23"
  ]
  edge [
    source 4190
    target 4191
    size 2
    members 20
    members 23
    genomeIDs "20;23"
  ]
  edge [
    source 4191
    target 8112
    size 2
    members 20
    members 23
    genomeIDs "20;23"
  ]
  edge [
    source 4192
    target 6571
    size 1
    members "_networkx_list_start"
    members 20
    genomeIDs "20"
  ]
  edge [
    source 4193
    target 4194
    size 2
    members 20
    members 23
    genomeIDs "20;23"
  ]
  edge [
    source 4193
    target 7335
    size 2
    members 20
    members 23
    genomeIDs "20;23"
  ]
  edge [
    source 4194
    target 7751
    size 2
    members 20
    members 23
    genomeIDs "20;23"
  ]
  edge [
    source 4195
    target 7751
    size 1
    members "_networkx_list_start"
    members 20
    genomeIDs "20"
  ]
  edge [
    source 4195
    target 8209
    size 1
    members "_networkx_list_start"
    members 20
    genomeIDs "20"
  ]
  edge [
    source 4196
    target 4197
    size 1
    members "_networkx_list_start"
    members 20
    genomeIDs "20"
  ]
  edge [
    source 4196
    target 8209
    size 1
    members "_networkx_list_start"
    members 20
    genomeIDs "20"
  ]
  edge [
    source 4197
    target 4198
    size 1
    members "_networkx_list_start"
    members 20
    genomeIDs "20"
  ]
  edge [
    source 4199
    target 6130
    size 3
    members 20
    members 22
    members 24
    genomeIDs "20;22;24"
  ]
  edge [
    source 4199
    target 7200
    size 3
    members 20
    members 22
    members 24
    genomeIDs "20;22;24"
  ]
  edge [
    source 4200
    target 4201
    size 3
    members 20
    members 22
    members 24
    genomeIDs "20;22;24"
  ]
  edge [
    source 4200
    target 7205
    size 3
    members 20
    members 22
    members 24
    genomeIDs "20;22;24"
  ]
  edge [
    source 4201
    target 4202
    size 3
    members 20
    members 22
    members 24
    genomeIDs "20;22;24"
  ]
  edge [
    source 4202
    target 7317
    size 3
    members 20
    members 22
    members 24
    genomeIDs "20;22;24"
  ]
  edge [
    source 4203
    target 4204
    size 3
    members 20
    members 22
    members 24
    genomeIDs "20;22;24"
  ]
  edge [
    source 4203
    target 7295
    size 3
    members 20
    members 22
    members 24
    genomeIDs "20;22;24"
  ]
  edge [
    source 4204
    target 4227
    size 2
    members 22
    members 24
    genomeIDs "22;24"
  ]
  edge [
    source 4205
    target 4206
    size 1
    members "_networkx_list_start"
    members 20
    genomeIDs "20"
  ]
  edge [
    source 4205
    target 8319
    size 1
    members "_networkx_list_start"
    members 20
    genomeIDs "20"
  ]
  edge [
    source 4206
    target 4207
    size 1
    members "_networkx_list_start"
    members 20
    genomeIDs "20"
  ]
  edge [
    source 4207
    target 4208
    size 1
    members "_networkx_list_start"
    members 20
    genomeIDs "20"
  ]
  edge [
    source 4208
    target 4209
    size 1
    members "_networkx_list_start"
    members 20
    genomeIDs "20"
  ]
  edge [
    source 4210
    target 7470
    size 1
    members "_networkx_list_start"
    members 20
    genomeIDs "20"
  ]
  edge [
    source 4211
    target 6733
    size 2
    members 20
    members 23
    genomeIDs "20;23"
  ]
  edge [
    source 4211
    target 7912
    size 2
    members 20
    members 23
    genomeIDs "20;23"
  ]
  edge [
    source 4212
    target 4213
    size 1
    members "_networkx_list_start"
    members 20
    genomeIDs "20"
  ]
  edge [
    source 4213
    target 4214
    size 1
    members "_networkx_list_start"
    members 20
    genomeIDs "20"
  ]
  edge [
    source 4214
    target 4215
    size 1
    members "_networkx_list_start"
    members 20
    genomeIDs "20"
  ]
  edge [
    source 4215
    target 4216
    size 1
    members "_networkx_list_start"
    members 20
    genomeIDs "20"
  ]
  edge [
    source 4216
    target 4217
    size 1
    members "_networkx_list_start"
    members 20
    genomeIDs "20"
  ]
  edge [
    source 4217
    target 4218
    size 1
    members "_networkx_list_start"
    members 20
    genomeIDs "20"
  ]
  edge [
    source 4219
    target 8029
    size 1
    members "_networkx_list_start"
    members 20
    genomeIDs "20"
  ]
  edge [
    source 4219
    target 8069
    size 1
    members "_networkx_list_start"
    members 20
    genomeIDs "20"
  ]
  edge [
    source 4220
    target 7340
    size 2
    members 20
    members 22
    genomeIDs "20;22"
  ]
  edge [
    source 4220
    target 7930
    size 2
    members 20
    members 22
    genomeIDs "20;22"
  ]
  edge [
    source 4222
    target 6131
    size 4
    members 20
    members 22
    members 23
    members 24
    genomeIDs "20;22;23;24"
  ]
  edge [
    source 4222
    target 7337
    size 4
    members 20
    members 22
    members 23
    members 24
    genomeIDs "20;22;23;24"
  ]
  edge [
    source 4223
    target 7850
    size 1
    members "_networkx_list_start"
    members 20
    genomeIDs "20"
  ]
  edge [
    source 4223
    target 8194
    size 1
    members "_networkx_list_start"
    members 20
    genomeIDs "20"
  ]
  edge [
    source 4224
    target 4225
    size 1
    members "_networkx_list_start"
    members 20
    genomeIDs "20"
  ]
  edge [
    source 4224
    target 8194
    size 1
    members "_networkx_list_start"
    members 20
    genomeIDs "20"
  ]
  edge [
    source 4225
    target 8368
    size 1
    members "_networkx_list_start"
    members 20
    genomeIDs "20"
  ]
  edge [
    source 4226
    target 7107
    size 4
    members 22
    members 23
    members 24
    members 28
    genomeIDs "22;23;24;28"
  ]
  edge [
    source 4226
    target 8377
    size 5
    members 20
    members 22
    members 23
    members 24
    members 28
    genomeIDs "20;22;23;24;28"
  ]
  edge [
    source 4229
    target 5727
    size 2
    members 35
    members 37
    genomeIDs "35;37"
  ]
  edge [
    source 4229
    target 4624
    size 2
    members 35
    members 37
    genomeIDs "35;37"
  ]
  edge [
    source 4232
    target 4233
    size 1
    members "_networkx_list_start"
    members 21
    genomeIDs "21"
  ]
  edge [
    source 4232
    target 8242
    size 1
    members "_networkx_list_start"
    members 21
    genomeIDs "21"
  ]
  edge [
    source 4233
    target 4234
    size 1
    members "_networkx_list_start"
    members 21
    genomeIDs "21"
  ]
  edge [
    source 4234
    target 4235
    size 1
    members "_networkx_list_start"
    members 21
    genomeIDs "21"
  ]
  edge [
    source 4235
    target 4236
    size 1
    members "_networkx_list_start"
    members 21
    genomeIDs "21"
  ]
  edge [
    source 4236
    target 4237
    size 1
    members "_networkx_list_start"
    members 21
    genomeIDs "21"
  ]
  edge [
    source 4238
    target 4239
    size 1
    members "_networkx_list_start"
    members 21
    genomeIDs "21"
  ]
  edge [
    source 4239
    target 4240
    size 1
    members "_networkx_list_start"
    members 21
    genomeIDs "21"
  ]
  edge [
    source 4240
    target 4241
    size 1
    members "_networkx_list_start"
    members 21
    genomeIDs "21"
  ]
  edge [
    source 4241
    target 4242
    size 1
    members "_networkx_list_start"
    members 21
    genomeIDs "21"
  ]
  edge [
    source 4242
    target 8400
    size 1
    members "_networkx_list_start"
    members 21
    genomeIDs "21"
  ]
  edge [
    source 4244
    target 8312
    size 1
    members "_networkx_list_start"
    members 21
    genomeIDs "21"
  ]
  edge [
    source 4246
    target 4247
    size 1
    members "_networkx_list_start"
    members 21
    genomeIDs "21"
  ]
  edge [
    source 4246
    target 8249
    size 1
    members "_networkx_list_start"
    members 21
    genomeIDs "21"
  ]
  edge [
    source 4247
    target 4248
    size 1
    members "_networkx_list_start"
    members 21
    genomeIDs "21"
  ]
  edge [
    source 4248
    target 4249
    size 1
    members "_networkx_list_start"
    members 21
    genomeIDs "21"
  ]
  edge [
    source 4249
    target 4250
    size 1
    members "_networkx_list_start"
    members 21
    genomeIDs "21"
  ]
  edge [
    source 4250
    target 8291
    size 1
    members "_networkx_list_start"
    members 21
    genomeIDs "21"
  ]
  edge [
    source 4251
    target 7253
    size 12
    members 21
    members 29
    members 31
    members 32
    members 33
    members 34
    members 36
    members 39
    members 41
    members 43
    members 44
    members 45
    genomeIDs "21;29;31;32;33;34;36;39;41;43;44;45"
  ]
  edge [
    source 4251
    target 7366
    size 12
    members 21
    members 29
    members 31
    members 32
    members 33
    members 34
    members 36
    members 39
    members 41
    members 43
    members 44
    members 45
    genomeIDs "21;29;31;32;33;34;36;39;41;43;44;45"
  ]
  edge [
    source 4252
    target 7163
    size 14
    members 21
    members 31
    members 32
    members 33
    members 34
    members 36
    members 38
    members 39
    members 40
    members 41
    members 42
    members 43
    members 44
    members 45
    genomeIDs "21;31;32;33;34;36;38;39;40;41;42;43;44;45"
  ]
  edge [
    source 4252
    target 7476
    size 4
    members 38
    members 40
    members 42
    members 46
    genomeIDs "38;40;42;46"
  ]
  edge [
    source 4253
    target 4254
    size 1
    members "_networkx_list_start"
    members 21
    genomeIDs "21"
  ]
  edge [
    source 4255
    target 4256
    size 1
    members "_networkx_list_start"
    members 21
    genomeIDs "21"
  ]
  edge [
    source 4257
    target 5767
    size 4
    members 38
    members 40
    members 42
    members 46
    genomeIDs "38;40;42;46"
  ]
  edge [
    source 4257
    target 5768
    size 4
    members 38
    members 40
    members 42
    members 46
    genomeIDs "38;40;42;46"
  ]
  edge [
    source 4258
    target 4259
    size 1
    members "_networkx_list_start"
    members 21
    genomeIDs "21"
  ]
  edge [
    source 4259
    target 4260
    size 1
    members "_networkx_list_start"
    members 21
    genomeIDs "21"
  ]
  edge [
    source 4260
    target 4261
    size 1
    members "_networkx_list_start"
    members 21
    genomeIDs "21"
  ]
  edge [
    source 4261
    target 8136
    size 1
    members "_networkx_list_start"
    members 21
    genomeIDs "21"
  ]
  edge [
    source 4262
    target 4263
    size 1
    members "_networkx_list_start"
    members 21
    genomeIDs "21"
  ]
  edge [
    source 4263
    target 4264
    size 1
    members "_networkx_list_start"
    members 21
    genomeIDs "21"
  ]
  edge [
    source 4264
    target 4265
    size 1
    members "_networkx_list_start"
    members 21
    genomeIDs "21"
  ]
  edge [
    source 4265
    target 8233
    size 4
    members 21
    members 38
    members 40
    members 42
    genomeIDs "21;38;40;42"
  ]
  edge [
    source 4265
    target 8329
    size 3
    members 38
    members 40
    members 42
    genomeIDs "38;40;42"
  ]
  edge [
    source 4266
    target 4267
    size 5
    members 21
    members 38
    members 40
    members 42
    members 46
    genomeIDs "21;38;40;42;46"
  ]
  edge [
    source 4266
    target 7892
    size 3
    members 21
    members 38
    members 40
    genomeIDs "21;38;40"
  ]
  edge [
    source 4267
    target 7053
    size 5
    members 21
    members 38
    members 40
    members 42
    members 46
    genomeIDs "21;38;40;42;46"
  ]
  edge [
    source 4268
    target 4269
    size 1
    members "_networkx_list_start"
    members 21
    genomeIDs "21"
  ]
  edge [
    source 4268
    target 7053
    size 1
    members "_networkx_list_start"
    members 21
    genomeIDs "21"
  ]
  edge [
    source 4269
    target 4270
    size 5
    members 21
    members 38
    members 40
    members 42
    members 46
    genomeIDs "21;38;40;42;46"
  ]
  edge [
    source 4269
    target 5735
    size 4
    members 38
    members 40
    members 42
    members 46
    genomeIDs "38;40;42;46"
  ]
  edge [
    source 4270
    target 4271
    size 5
    members 21
    members 38
    members 40
    members 42
    members 46
    genomeIDs "21;38;40;42;46"
  ]
  edge [
    source 4271
    target 4272
    size 5
    members 21
    members 38
    members 40
    members 42
    members 46
    genomeIDs "21;38;40;42;46"
  ]
  edge [
    source 4272
    target 5462
    size 10
    members 31
    members 32
    members 33
    members 34
    members 36
    members 39
    members 41
    members 43
    members 44
    members 45
    genomeIDs "31;32;33;34;36;39;41;43;44;45"
  ]
  edge [
    source 4272
    target 6945
    size 15
    members 21
    members 31
    members 32
    members 33
    members 34
    members 36
    members 38
    members 39
    members 40
    members 41
    members 42
    members 43
    members 44
    members 45
    members 46
    genomeIDs "21;31;32;33;34;36;38;39;40;41;42;43;44;45;46"
  ]
  edge [
    source 4273
    target 4274
    size 15
    members 21
    members 31
    members 32
    members 33
    members 34
    members 36
    members 38
    members 39
    members 40
    members 41
    members 42
    members 43
    members 44
    members 45
    members 46
    genomeIDs "21;31;32;33;34;36;38;39;40;41;42;43;44;45;46"
  ]
  edge [
    source 4273
    target 6945
    size 15
    members 21
    members 31
    members 32
    members 33
    members 34
    members 36
    members 38
    members 39
    members 40
    members 41
    members 42
    members 43
    members 44
    members 45
    members 46
    genomeIDs "21;31;32;33;34;36;38;39;40;41;42;43;44;45;46"
  ]
  edge [
    source 4274
    target 4275
    size 15
    members 21
    members 31
    members 32
    members 33
    members 34
    members 36
    members 38
    members 39
    members 40
    members 41
    members 42
    members 43
    members 44
    members 45
    members 46
    genomeIDs "21;31;32;33;34;36;38;39;40;41;42;43;44;45;46"
  ]
  edge [
    source 4275
    target 7554
    size 15
    members 21
    members 31
    members 32
    members 33
    members 34
    members 36
    members 38
    members 39
    members 40
    members 41
    members 42
    members 43
    members 44
    members 45
    members 46
    genomeIDs "21;31;32;33;34;36;38;39;40;41;42;43;44;45;46"
  ]
  edge [
    source 4278
    target 4279
    size 1
    members "_networkx_list_start"
    members 21
    genomeIDs "21"
  ]
  edge [
    source 4278
    target 6253
    size 1
    members "_networkx_list_start"
    members 21
    genomeIDs "21"
  ]
  edge [
    source 4281
    target 4282
    size 1
    members "_networkx_list_start"
    members 21
    genomeIDs "21"
  ]
  edge [
    source 4281
    target 7152
    size 1
    members "_networkx_list_start"
    members 21
    genomeIDs "21"
  ]
  edge [
    source 4282
    target 4283
    size 1
    members "_networkx_list_start"
    members 21
    genomeIDs "21"
  ]
  edge [
    source 4283
    target 4284
    size 1
    members "_networkx_list_start"
    members 21
    genomeIDs "21"
  ]
  edge [
    source 4284
    target 4285
    size 1
    members "_networkx_list_start"
    members 21
    genomeIDs "21"
  ]
  edge [
    source 4285
    target 4286
    size 1
    members "_networkx_list_start"
    members 21
    genomeIDs "21"
  ]
  edge [
    source 4286
    target 4287
    size 1
    members "_networkx_list_start"
    members 21
    genomeIDs "21"
  ]
  edge [
    source 4287
    target 4288
    size 1
    members "_networkx_list_start"
    members 21
    genomeIDs "21"
  ]
  edge [
    source 4288
    target 6103
    size 1
    members "_networkx_list_start"
    members 21
    genomeIDs "21"
  ]
  edge [
    source 4291
    target 4292
    size 1
    members "_networkx_list_start"
    members 21
    genomeIDs "21"
  ]
  edge [
    source 4291
    target 6306
    size 1
    members "_networkx_list_start"
    members 21
    genomeIDs "21"
  ]
  edge [
    source 4292
    target 4293
    size 1
    members "_networkx_list_start"
    members 21
    genomeIDs "21"
  ]
  edge [
    source 4293
    target 4294
    size 1
    members "_networkx_list_start"
    members 21
    genomeIDs "21"
  ]
  edge [
    source 4294
    target 4295
    size 1
    members "_networkx_list_start"
    members 21
    genomeIDs "21"
  ]
  edge [
    source 4295
    target 4296
    size 1
    members "_networkx_list_start"
    members 21
    genomeIDs "21"
  ]
  edge [
    source 4296
    target 7406
    size 1
    members "_networkx_list_start"
    members 21
    genomeIDs "21"
  ]
  edge [
    source 4298
    target 6653
    size 1
    members "_networkx_list_start"
    members 21
    genomeIDs "21"
  ]
  edge [
    source 4299
    target 4300
    size 1
    members "_networkx_list_start"
    members 21
    genomeIDs "21"
  ]
  edge [
    source 4299
    target 7583
    size 1
    members "_networkx_list_start"
    members 21
    genomeIDs "21"
  ]
  edge [
    source 4301
    target 5973
    size 1
    members "_networkx_list_start"
    members 21
    genomeIDs "21"
  ]
  edge [
    source 4302
    target 4303
    size 1
    members "_networkx_list_start"
    members 21
    genomeIDs "21"
  ]
  edge [
    source 4303
    target 4304
    size 1
    members "_networkx_list_start"
    members 21
    genomeIDs "21"
  ]
  edge [
    source 4305
    target 4306
    size 1
    members "_networkx_list_start"
    members 21
    genomeIDs "21"
  ]
  edge [
    source 4306
    target 4307
    size 1
    members "_networkx_list_start"
    members 21
    genomeIDs "21"
  ]
  edge [
    source 4307
    target 4308
    size 1
    members "_networkx_list_start"
    members 21
    genomeIDs "21"
  ]
  edge [
    source 4308
    target 4309
    size 1
    members "_networkx_list_start"
    members 21
    genomeIDs "21"
  ]
  edge [
    source 4309
    target 8393
    size 1
    members "_networkx_list_start"
    members 21
    genomeIDs "21"
  ]
  edge [
    source 4310
    target 7331
    size 2
    members 21
    members 27
    genomeIDs "21;27"
  ]
  edge [
    source 4310
    target 7332
    size 2
    members 21
    members 27
    genomeIDs "21;27"
  ]
  edge [
    source 4311
    target 4312
    size 1
    members "_networkx_list_start"
    members 21
    genomeIDs "21"
  ]
  edge [
    source 4311
    target 7646
    size 1
    members "_networkx_list_start"
    members 21
    genomeIDs "21"
  ]
  edge [
    source 4312
    target 4313
    size 1
    members "_networkx_list_start"
    members 21
    genomeIDs "21"
  ]
  edge [
    source 4313
    target 4314
    size 1
    members "_networkx_list_start"
    members 21
    genomeIDs "21"
  ]
  edge [
    source 4314
    target 4315
    size 1
    members "_networkx_list_start"
    members 21
    genomeIDs "21"
  ]
  edge [
    source 4315
    target 4316
    size 1
    members "_networkx_list_start"
    members 21
    genomeIDs "21"
  ]
  edge [
    source 4316
    target 4317
    size 1
    members "_networkx_list_start"
    members 21
    genomeIDs "21"
  ]
  edge [
    source 4317
    target 4318
    size 1
    members "_networkx_list_start"
    members 21
    genomeIDs "21"
  ]
  edge [
    source 4318
    target 4319
    size 1
    members "_networkx_list_start"
    members 21
    genomeIDs "21"
  ]
  edge [
    source 4319
    target 4320
    size 1
    members "_networkx_list_start"
    members 21
    genomeIDs "21"
  ]
  edge [
    source 4320
    target 8042
    size 1
    members "_networkx_list_start"
    members 21
    genomeIDs "21"
  ]
  edge [
    source 4321
    target 7614
    size 1
    members "_networkx_list_start"
    members 21
    genomeIDs "21"
  ]
  edge [
    source 4321
    target 8175
    size 1
    members "_networkx_list_start"
    members 21
    genomeIDs "21"
  ]
  edge [
    source 4322
    target 6560
    size 12
    members 21
    members 27
    members 31
    members 32
    members 33
    members 34
    members 36
    members 39
    members 41
    members 43
    members 44
    members 45
    genomeIDs "21;27;31;32;33;34;36;39;41;43;44;45"
  ]
  edge [
    source 4322
    target 8386
    size 12
    members 21
    members 27
    members 31
    members 32
    members 33
    members 34
    members 36
    members 39
    members 41
    members 43
    members 44
    members 45
    genomeIDs "21;27;31;32;33;34;36;39;41;43;44;45"
  ]
  edge [
    source 4324
    target 7234
    size 2
    members 21
    members 27
    genomeIDs "21;27"
  ]
  edge [
    source 4325
    target 4326
    size 1
    members "_networkx_list_start"
    members 21
    genomeIDs "21"
  ]
  edge [
    source 4325
    target 8256
    size 1
    members "_networkx_list_start"
    members 21
    genomeIDs "21"
  ]
  edge [
    source 4327
    target 4328
    size 1
    members "_networkx_list_start"
    members 21
    genomeIDs "21"
  ]
  edge [
    source 4327
    target 6366
    size 1
    members "_networkx_list_start"
    members 21
    genomeIDs "21"
  ]
  edge [
    source 4328
    target 4329
    size 1
    members "_networkx_list_start"
    members 21
    genomeIDs "21"
  ]
  edge [
    source 4329
    target 7145
    size 1
    members "_networkx_list_start"
    members 21
    genomeIDs "21"
  ]
  edge [
    source 4330
    target 4331
    size 1
    members "_networkx_list_start"
    members 21
    genomeIDs "21"
  ]
  edge [
    source 4332
    target 7557
    size 1
    members "_networkx_list_start"
    members 21
    genomeIDs "21"
  ]
  edge [
    source 4332
    target 7625
    size 1
    members "_networkx_list_start"
    members 21
    genomeIDs "21"
  ]
  edge [
    source 4333
    target 4334
    size 1
    members "_networkx_list_start"
    members 21
    genomeIDs "21"
  ]
  edge [
    source 4336
    target 4337
    size 1
    members "_networkx_list_start"
    members 21
    genomeIDs "21"
  ]
  edge [
    source 4337
    target 4338
    size 1
    members "_networkx_list_start"
    members 21
    genomeIDs "21"
  ]
  edge [
    source 4338
    target 4339
    size 1
    members "_networkx_list_start"
    members 21
    genomeIDs "21"
  ]
  edge [
    source 4339
    target 4340
    size 1
    members "_networkx_list_start"
    members 21
    genomeIDs "21"
  ]
  edge [
    source 4340
    target 4341
    size 1
    members "_networkx_list_start"
    members 21
    genomeIDs "21"
  ]
  edge [
    source 4341
    target 4342
    size 1
    members "_networkx_list_start"
    members 21
    genomeIDs "21"
  ]
  edge [
    source 4342
    target 4343
    size 1
    members "_networkx_list_start"
    members 21
    genomeIDs "21"
  ]
  edge [
    source 4343
    target 4344
    size 1
    members "_networkx_list_start"
    members 21
    genomeIDs "21"
  ]
  edge [
    source 4344
    target 4345
    size 1
    members "_networkx_list_start"
    members 21
    genomeIDs "21"
  ]
  edge [
    source 4345
    target 4346
    size 1
    members "_networkx_list_start"
    members 21
    genomeIDs "21"
  ]
  edge [
    source 4346
    target 4347
    size 1
    members "_networkx_list_start"
    members 21
    genomeIDs "21"
  ]
  edge [
    source 4347
    target 4348
    size 1
    members "_networkx_list_start"
    members 21
    genomeIDs "21"
  ]
  edge [
    source 4348
    target 4349
    size 1
    members "_networkx_list_start"
    members 21
    genomeIDs "21"
  ]
  edge [
    source 4349
    target 4350
    size 1
    members "_networkx_list_start"
    members 21
    genomeIDs "21"
  ]
  edge [
    source 4350
    target 4351
    size 1
    members "_networkx_list_start"
    members 21
    genomeIDs "21"
  ]
  edge [
    source 4351
    target 4352
    size 1
    members "_networkx_list_start"
    members 21
    genomeIDs "21"
  ]
  edge [
    source 4352
    target 4353
    size 1
    members "_networkx_list_start"
    members 21
    genomeIDs "21"
  ]
  edge [
    source 4353
    target 4354
    size 1
    members "_networkx_list_start"
    members 21
    genomeIDs "21"
  ]
  edge [
    source 4354
    target 4355
    size 1
    members "_networkx_list_start"
    members 21
    genomeIDs "21"
  ]
  edge [
    source 4355
    target 4356
    size 1
    members "_networkx_list_start"
    members 21
    genomeIDs "21"
  ]
  edge [
    source 4356
    target 4357
    size 1
    members "_networkx_list_start"
    members 21
    genomeIDs "21"
  ]
  edge [
    source 4357
    target 4358
    size 1
    members "_networkx_list_start"
    members 21
    genomeIDs "21"
  ]
  edge [
    source 4358
    target 4359
    size 1
    members "_networkx_list_start"
    members 21
    genomeIDs "21"
  ]
  edge [
    source 4359
    target 4360
    size 1
    members "_networkx_list_start"
    members 21
    genomeIDs "21"
  ]
  edge [
    source 4360
    target 4361
    size 1
    members "_networkx_list_start"
    members 21
    genomeIDs "21"
  ]
  edge [
    source 4361
    target 4362
    size 1
    members "_networkx_list_start"
    members 21
    genomeIDs "21"
  ]
  edge [
    source 4362
    target 4363
    size 1
    members "_networkx_list_start"
    members 21
    genomeIDs "21"
  ]
  edge [
    source 4363
    target 4364
    size 1
    members "_networkx_list_start"
    members 21
    genomeIDs "21"
  ]
  edge [
    source 4364
    target 4365
    size 1
    members "_networkx_list_start"
    members 21
    genomeIDs "21"
  ]
  edge [
    source 4365
    target 4366
    size 1
    members "_networkx_list_start"
    members 21
    genomeIDs "21"
  ]
  edge [
    source 4366
    target 4367
    size 1
    members "_networkx_list_start"
    members 21
    genomeIDs "21"
  ]
  edge [
    source 4367
    target 4368
    size 1
    members "_networkx_list_start"
    members 21
    genomeIDs "21"
  ]
  edge [
    source 4368
    target 4369
    size 1
    members "_networkx_list_start"
    members 21
    genomeIDs "21"
  ]
  edge [
    source 4369
    target 4370
    size 1
    members "_networkx_list_start"
    members 21
    genomeIDs "21"
  ]
  edge [
    source 4370
    target 4371
    size 1
    members "_networkx_list_start"
    members 21
    genomeIDs "21"
  ]
  edge [
    source 4371
    target 4372
    size 1
    members "_networkx_list_start"
    members 21
    genomeIDs "21"
  ]
  edge [
    source 4372
    target 4373
    size 1
    members "_networkx_list_start"
    members 21
    genomeIDs "21"
  ]
  edge [
    source 4373
    target 4374
    size 1
    members "_networkx_list_start"
    members 21
    genomeIDs "21"
  ]
  edge [
    source 4374
    target 4375
    size 1
    members "_networkx_list_start"
    members 21
    genomeIDs "21"
  ]
  edge [
    source 4375
    target 4376
    size 1
    members "_networkx_list_start"
    members 21
    genomeIDs "21"
  ]
  edge [
    source 4376
    target 4377
    size 1
    members "_networkx_list_start"
    members 21
    genomeIDs "21"
  ]
  edge [
    source 4377
    target 4378
    size 1
    members "_networkx_list_start"
    members 21
    genomeIDs "21"
  ]
  edge [
    source 4378
    target 4379
    size 1
    members "_networkx_list_start"
    members 21
    genomeIDs "21"
  ]
  edge [
    source 4380
    target 4381
    size 1
    members "_networkx_list_start"
    members 21
    genomeIDs "21"
  ]
  edge [
    source 4380
    target 7276
    size 1
    members "_networkx_list_start"
    members 21
    genomeIDs "21"
  ]
  edge [
    source 4382
    target 4383
    size 1
    members "_networkx_list_start"
    members 21
    genomeIDs "21"
  ]
  edge [
    source 4384
    target 4385
    size 1
    members "_networkx_list_start"
    members 21
    genomeIDs "21"
  ]
  edge [
    source 4385
    target 8289
    size 1
    members "_networkx_list_start"
    members 21
    genomeIDs "21"
  ]
  edge [
    source 4387
    target 4388
    size 3
    members 21
    members 22
    members 24
    genomeIDs "21;22;24"
  ]
  edge [
    source 4387
    target 7233
    size 3
    members 21
    members 22
    members 24
    genomeIDs "21;22;24"
  ]
  edge [
    source 4388
    target 7610
    size 3
    members 21
    members 22
    members 24
    genomeIDs "21;22;24"
  ]
  edge [
    source 4389
    target 5986
    size 1
    members "_networkx_list_start"
    members 21
    genomeIDs "21"
  ]
  edge [
    source 4390
    target 4391
    size 1
    members "_networkx_list_start"
    members 21
    genomeIDs "21"
  ]
  edge [
    source 4392
    target 4393
    size 1
    members "_networkx_list_start"
    members 21
    genomeIDs "21"
  ]
  edge [
    source 4393
    target 4394
    size 1
    members "_networkx_list_start"
    members 21
    genomeIDs "21"
  ]
  edge [
    source 4393
    target 7969
    size 5
    members 36
    members 38
    members 40
    members 42
    members 43
    genomeIDs "36;38;40;42;43"
  ]
  edge [
    source 4393
    target 8045
    size 3
    members 38
    members 40
    members 42
    genomeIDs "38;40;42"
  ]
  edge [
    source 4393
    target 8319
    size 2
    members 36
    members 43
    genomeIDs "36;43"
  ]
  edge [
    source 4395
    target 6015
    size 5
    members 21
    members 22
    members 24
    members 26
    members 27
    genomeIDs "21;22;24;26;27"
  ]
  edge [
    source 4395
    target 7164
    size 4
    members 21
    members 22
    members 24
    members 27
    genomeIDs "21;22;24;27"
  ]
  edge [
    source 4397
    target 8343
    size 1
    members "_networkx_list_start"
    members 21
    genomeIDs "21"
  ]
  edge [
    source 4397
    target 8366
    size 1
    members "_networkx_list_start"
    members 21
    genomeIDs "21"
  ]
  edge [
    source 4398
    target 4399
    size 1
    members "_networkx_list_start"
    members 21
    genomeIDs "21"
  ]
  edge [
    source 4398
    target 8366
    size 1
    members "_networkx_list_start"
    members 21
    genomeIDs "21"
  ]
  edge [
    source 4399
    target 4400
    size 1
    members "_networkx_list_start"
    members 21
    genomeIDs "21"
  ]
  edge [
    source 4400
    target 4401
    size 1
    members "_networkx_list_start"
    members 21
    genomeIDs "21"
  ]
  edge [
    source 4401
    target 4402
    size 1
    members "_networkx_list_start"
    members 21
    genomeIDs "21"
  ]
  edge [
    source 4402
    target 4403
    size 1
    members "_networkx_list_start"
    members 21
    genomeIDs "21"
  ]
  edge [
    source 4403
    target 7724
    size 1
    members "_networkx_list_start"
    members 21
    genomeIDs "21"
  ]
  edge [
    source 4404
    target 7088
    size 3
    members 21
    members 22
    members 24
    genomeIDs "21;22;24"
  ]
  edge [
    source 4404
    target 8273
    size 1
    members "_networkx_list_start"
    members 21
    genomeIDs "21"
  ]
  edge [
    source 4405
    target 8145
    size 1
    members "_networkx_list_start"
    members 21
    genomeIDs "21"
  ]
  edge [
    source 4407
    target 4408
    size 1
    members "_networkx_list_start"
    members 21
    genomeIDs "21"
  ]
  edge [
    source 4408
    target 4409
    size 1
    members "_networkx_list_start"
    members 21
    genomeIDs "21"
  ]
  edge [
    source 4409
    target 4410
    size 1
    members "_networkx_list_start"
    members 21
    genomeIDs "21"
  ]
  edge [
    source 4412
    target 6736
    size 1
    members "_networkx_list_start"
    members 21
    genomeIDs "21"
  ]
  edge [
    source 4414
    target 4415
    size 1
    members "_networkx_list_start"
    members 21
    genomeIDs "21"
  ]
  edge [
    source 4415
    target 6758
    size 1
    members "_networkx_list_start"
    members 21
    genomeIDs "21"
  ]
  edge [
    source 4416
    target 7664
    size 1
    members "_networkx_list_start"
    members 21
    genomeIDs "21"
  ]
  edge [
    source 4416
    target 7668
    size 1
    members "_networkx_list_start"
    members 21
    genomeIDs "21"
  ]
  edge [
    source 4417
    target 4418
    size 1
    members "_networkx_list_start"
    members 21
    genomeIDs "21"
  ]
  edge [
    source 4418
    target 4419
    size 1
    members "_networkx_list_start"
    members 21
    genomeIDs "21"
  ]
  edge [
    source 4420
    target 8257
    size 1
    members "_networkx_list_start"
    members 21
    genomeIDs "21"
  ]
  edge [
    source 4421
    target 8257
    size 1
    members "_networkx_list_start"
    members 21
    genomeIDs "21"
  ]
  edge [
    source 4422
    target 4423
    size 1
    members "_networkx_list_start"
    members 21
    genomeIDs "21"
  ]
  edge [
    source 4422
    target 6531
    size 1
    members "_networkx_list_start"
    members 21
    genomeIDs "21"
  ]
  edge [
    source 4423
    target 4424
    size 1
    members "_networkx_list_start"
    members 21
    genomeIDs "21"
  ]
  edge [
    source 4424
    target 4425
    size 1
    members "_networkx_list_start"
    members 21
    genomeIDs "21"
  ]
  edge [
    source 4425
    target 4426
    size 1
    members "_networkx_list_start"
    members 21
    genomeIDs "21"
  ]
  edge [
    source 4426
    target 7882
    size 1
    members "_networkx_list_start"
    members 21
    genomeIDs "21"
  ]
  edge [
    source 4427
    target 7882
    size 1
    members "_networkx_list_start"
    members 21
    genomeIDs "21"
  ]
  edge [
    source 4428
    target 4429
    size 2
    members 22
    members 24
    genomeIDs "22;24"
  ]
  edge [
    source 4429
    target 4430
    size 2
    members 22
    members 24
    genomeIDs "22;24"
  ]
  edge [
    source 4430
    target 4431
    size 2
    members 22
    members 24
    genomeIDs "22;24"
  ]
  edge [
    source 4431
    target 4432
    size 2
    members 22
    members 24
    genomeIDs "22;24"
  ]
  edge [
    source 4432
    target 4433
    size 2
    members 22
    members 24
    genomeIDs "22;24"
  ]
  edge [
    source 4433
    target 4434
    size 2
    members 22
    members 24
    genomeIDs "22;24"
  ]
  edge [
    source 4434
    target 4435
    size 2
    members 22
    members 24
    genomeIDs "22;24"
  ]
  edge [
    source 4435
    target 4436
    size 2
    members 22
    members 24
    genomeIDs "22;24"
  ]
  edge [
    source 4436
    target 4437
    size 2
    members 22
    members 24
    genomeIDs "22;24"
  ]
  edge [
    source 4437
    target 4438
    size 2
    members 22
    members 24
    genomeIDs "22;24"
  ]
  edge [
    source 4438
    target 6892
    size 2
    members 22
    members 24
    genomeIDs "22;24"
  ]
  edge [
    source 4439
    target 7380
    size 2
    members 22
    members 24
    genomeIDs "22;24"
  ]
  edge [
    source 4439
    target 8308
    size 2
    members 22
    members 24
    genomeIDs "22;24"
  ]
  edge [
    source 4440
    target 8194
    size 3
    members 22
    members 24
    members 28
    genomeIDs "22;24;28"
  ]
  edge [
    source 4440
    target 8368
    size 3
    members 22
    members 24
    members 28
    genomeIDs "22;24;28"
  ]
  edge [
    source 4441
    target 7107
    size 2
    members 22
    members 24
    genomeIDs "22;24"
  ]
  edge [
    source 4442
    target 4443
    size 4
    members 22
    members 23
    members 24
    members 28
    genomeIDs "22;23;24;28"
  ]
  edge [
    source 4442
    target 6026
    size 4
    members 22
    members 23
    members 24
    members 28
    genomeIDs "22;23;24;28"
  ]
  edge [
    source 4443
    target 6877
    size 4
    members 22
    members 23
    members 24
    members 28
    genomeIDs "22;23;24;28"
  ]
  edge [
    source 4444
    target 4445
    size 4
    members 22
    members 23
    members 24
    members 28
    genomeIDs "22;23;24;28"
  ]
  edge [
    source 4444
    target 6526
    size 3
    members 22
    members 23
    members 28
    genomeIDs "22;23;28"
  ]
  edge [
    source 4445
    target 6402
    size 4
    members 22
    members 23
    members 24
    members 28
    genomeIDs "22;23;24;28"
  ]
  edge [
    source 4446
    target 7449
    size 1
    members "_networkx_list_start"
    members 22
    genomeIDs "22"
  ]
  edge [
    source 4446
    target 7802
    size 1
    members "_networkx_list_start"
    members 22
    genomeIDs "22"
  ]
  edge [
    source 4447
    target 4448
    size 2
    members 22
    members 24
    genomeIDs "22;24"
  ]
  edge [
    source 4448
    target 4449
    size 2
    members 22
    members 24
    genomeIDs "22;24"
  ]
  edge [
    source 4449
    target 4450
    size 2
    members 22
    members 24
    genomeIDs "22;24"
  ]
  edge [
    source 4450
    target 4451
    size 2
    members 22
    members 24
    genomeIDs "22;24"
  ]
  edge [
    source 4451
    target 4452
    size 2
    members 22
    members 24
    genomeIDs "22;24"
  ]
  edge [
    source 4452
    target 4453
    size 2
    members 22
    members 24
    genomeIDs "22;24"
  ]
  edge [
    source 4453
    target 4454
    size 2
    members 22
    members 24
    genomeIDs "22;24"
  ]
  edge [
    source 4454
    target 4455
    size 2
    members 22
    members 24
    genomeIDs "22;24"
  ]
  edge [
    source 4455
    target 4456
    size 2
    members 22
    members 24
    genomeIDs "22;24"
  ]
  edge [
    source 4456
    target 4457
    size 2
    members 22
    members 24
    genomeIDs "22;24"
  ]
  edge [
    source 4457
    target 4458
    size 2
    members 22
    members 24
    genomeIDs "22;24"
  ]
  edge [
    source 4458
    target 4459
    size 2
    members 22
    members 24
    genomeIDs "22;24"
  ]
  edge [
    source 4459
    target 4460
    size 2
    members 22
    members 24
    genomeIDs "22;24"
  ]
  edge [
    source 4460
    target 4461
    size 2
    members 22
    members 24
    genomeIDs "22;24"
  ]
  edge [
    source 4461
    target 4462
    size 2
    members 22
    members 24
    genomeIDs "22;24"
  ]
  edge [
    source 4462
    target 4463
    size 2
    members 22
    members 24
    genomeIDs "22;24"
  ]
  edge [
    source 4463
    target 4464
    size 2
    members 22
    members 24
    genomeIDs "22;24"
  ]
  edge [
    source 4464
    target 4465
    size 2
    members 22
    members 24
    genomeIDs "22;24"
  ]
  edge [
    source 4465
    target 4466
    size 2
    members 22
    members 24
    genomeIDs "22;24"
  ]
  edge [
    source 4466
    target 4467
    size 2
    members 22
    members 24
    genomeIDs "22;24"
  ]
  edge [
    source 4467
    target 4468
    size 2
    members 22
    members 24
    genomeIDs "22;24"
  ]
  edge [
    source 4469
    target 7505
    size 2
    members 22
    members 24
    genomeIDs "22;24"
  ]
  edge [
    source 4469
    target 7813
    size 2
    members 22
    members 24
    genomeIDs "22;24"
  ]
  edge [
    source 4471
    target 4472
    size 2
    members 22
    members 24
    genomeIDs "22;24"
  ]
  edge [
    source 4471
    target 6880
    size 2
    members 22
    members 24
    genomeIDs "22;24"
  ]
  edge [
    source 4472
    target 4473
    size 2
    members 22
    members 24
    genomeIDs "22;24"
  ]
  edge [
    source 4473
    target 7670
    size 2
    members 22
    members 24
    genomeIDs "22;24"
  ]
  edge [
    source 4474
    target 4475
    size 2
    members 22
    members 24
    genomeIDs "22;24"
  ]
  edge [
    source 4474
    target 8262
    size 2
    members 22
    members 24
    genomeIDs "22;24"
  ]
  edge [
    source 4475
    target 4476
    size 2
    members 22
    members 24
    genomeIDs "22;24"
  ]
  edge [
    source 4476
    target 4477
    size 2
    members 22
    members 24
    genomeIDs "22;24"
  ]
  edge [
    source 4477
    target 4478
    size 2
    members 22
    members 24
    genomeIDs "22;24"
  ]
  edge [
    source 4478
    target 4479
    size 2
    members 22
    members 24
    genomeIDs "22;24"
  ]
  edge [
    source 4479
    target 4480
    size 2
    members 22
    members 24
    genomeIDs "22;24"
  ]
  edge [
    source 4480
    target 4481
    size 2
    members 22
    members 24
    genomeIDs "22;24"
  ]
  edge [
    source 4481
    target 4482
    size 2
    members 22
    members 24
    genomeIDs "22;24"
  ]
  edge [
    source 4482
    target 4483
    size 2
    members 22
    members 24
    genomeIDs "22;24"
  ]
  edge [
    source 4483
    target 4484
    size 2
    members 22
    members 24
    genomeIDs "22;24"
  ]
  edge [
    source 4484
    target 4485
    size 2
    members 22
    members 24
    genomeIDs "22;24"
  ]
  edge [
    source 4485
    target 4486
    size 2
    members 22
    members 24
    genomeIDs "22;24"
  ]
  edge [
    source 4486
    target 4487
    size 2
    members 22
    members 24
    genomeIDs "22;24"
  ]
  edge [
    source 4487
    target 4488
    size 2
    members 22
    members 24
    genomeIDs "22;24"
  ]
  edge [
    source 4488
    target 4489
    size 2
    members 22
    members 24
    genomeIDs "22;24"
  ]
  edge [
    source 4489
    target 4490
    size 2
    members 22
    members 24
    genomeIDs "22;24"
  ]
  edge [
    source 4490
    target 4491
    size 2
    members 22
    members 24
    genomeIDs "22;24"
  ]
  edge [
    source 4491
    target 4492
    size 2
    members 22
    members 24
    genomeIDs "22;24"
  ]
  edge [
    source 4492
    target 4493
    size 2
    members 22
    members 24
    genomeIDs "22;24"
  ]
  edge [
    source 4493
    target 4494
    size 2
    members 22
    members 24
    genomeIDs "22;24"
  ]
  edge [
    source 4494
    target 4495
    size 2
    members 22
    members 24
    genomeIDs "22;24"
  ]
  edge [
    source 4495
    target 4496
    size 2
    members 22
    members 24
    genomeIDs "22;24"
  ]
  edge [
    source 4496
    target 4497
    size 2
    members 22
    members 24
    genomeIDs "22;24"
  ]
  edge [
    source 4497
    target 4498
    size 2
    members 22
    members 24
    genomeIDs "22;24"
  ]
  edge [
    source 4498
    target 4499
    size 2
    members 22
    members 24
    genomeIDs "22;24"
  ]
  edge [
    source 4499
    target 4500
    size 2
    members 22
    members 24
    genomeIDs "22;24"
  ]
  edge [
    source 4500
    target 8184
    size 2
    members 22
    members 24
    genomeIDs "22;24"
  ]
  edge [
    source 4501
    target 8322
    size 2
    members 22
    members 24
    genomeIDs "22;24"
  ]
  edge [
    source 4501
    target 8355
    size 2
    members 22
    members 24
    genomeIDs "22;24"
  ]
  edge [
    source 4502
    target 8097
    size 2
    members 22
    members 24
    genomeIDs "22;24"
  ]
  edge [
    source 4502
    target 8188
    size 2
    members 22
    members 24
    genomeIDs "22;24"
  ]
  edge [
    source 4503
    target 7418
    size 3
    members 22
    members 23
    members 24
    genomeIDs "22;23;24"
  ]
  edge [
    source 4503
    target 8097
    size 3
    members 22
    members 23
    members 24
    genomeIDs "22;23;24"
  ]
  edge [
    source 4504
    target 4505
    size 3
    members 22
    members 23
    members 24
    genomeIDs "22;23;24"
  ]
  edge [
    source 4504
    target 6417
    size 3
    members 22
    members 23
    members 24
    genomeIDs "22;23;24"
  ]
  edge [
    source 4505
    target 4506
    size 3
    members 22
    members 23
    members 24
    genomeIDs "22;23;24"
  ]
  edge [
    source 4507
    target 4508
    size 2
    members 22
    members 24
    genomeIDs "22;24"
  ]
  edge [
    source 4507
    target 6050
    size 2
    members 22
    members 24
    genomeIDs "22;24"
  ]
  edge [
    source 4508
    target 4509
    size 2
    members 22
    members 24
    genomeIDs "22;24"
  ]
  edge [
    source 4509
    target 4510
    size 2
    members 22
    members 24
    genomeIDs "22;24"
  ]
  edge [
    source 4510
    target 6668
    size 2
    members 22
    members 24
    genomeIDs "22;24"
  ]
  edge [
    source 4511
    target 4512
    size 2
    members 22
    members 24
    genomeIDs "22;24"
  ]
  edge [
    source 4511
    target 6888
    size 2
    members 22
    members 24
    genomeIDs "22;24"
  ]
  edge [
    source 4512
    target 4513
    size 2
    members 22
    members 24
    genomeIDs "22;24"
  ]
  edge [
    source 4513
    target 4514
    size 2
    members 22
    members 24
    genomeIDs "22;24"
  ]
  edge [
    source 4514
    target 4515
    size 2
    members 22
    members 24
    genomeIDs "22;24"
  ]
  edge [
    source 4515
    target 4516
    size 2
    members 22
    members 24
    genomeIDs "22;24"
  ]
  edge [
    source 4517
    target 5972
    size 4
    members 22
    members 23
    members 24
    members 28
    genomeIDs "22;23;24;28"
  ]
  edge [
    source 4517
    target 7896
    size 4
    members 22
    members 23
    members 24
    members 28
    genomeIDs "22;23;24;28"
  ]
  edge [
    source 4518
    target 7436
    size 2
    members 22
    members 24
    genomeIDs "22;24"
  ]
  edge [
    source 4518
    target 8023
    size 2
    members 22
    members 24
    genomeIDs "22;24"
  ]
  edge [
    source 4519
    target 7961
    size 2
    members 22
    members 24
    genomeIDs "22;24"
  ]
  edge [
    source 4520
    target 4521
    size 2
    members 22
    members 24
    genomeIDs "22;24"
  ]
  edge [
    source 4520
    target 6233
    size 2
    members 22
    members 24
    genomeIDs "22;24"
  ]
  edge [
    source 4521
    target 4522
    size 2
    members 22
    members 24
    genomeIDs "22;24"
  ]
  edge [
    source 4522
    target 4523
    size 2
    members 22
    members 24
    genomeIDs "22;24"
  ]
  edge [
    source 4524
    target 4525
    size 2
    members 22
    members 24
    genomeIDs "22;24"
  ]
  edge [
    source 4525
    target 4526
    size 2
    members 22
    members 24
    genomeIDs "22;24"
  ]
  edge [
    source 4526
    target 4527
    size 2
    members 22
    members 24
    genomeIDs "22;24"
  ]
  edge [
    source 4527
    target 4528
    size 2
    members 22
    members 24
    genomeIDs "22;24"
  ]
  edge [
    source 4528
    target 4529
    size 2
    members 22
    members 24
    genomeIDs "22;24"
  ]
  edge [
    source 4529
    target 4530
    size 2
    members 22
    members 24
    genomeIDs "22;24"
  ]
  edge [
    source 4530
    target 4531
    size 2
    members 22
    members 24
    genomeIDs "22;24"
  ]
  edge [
    source 4531
    target 4532
    size 2
    members 22
    members 24
    genomeIDs "22;24"
  ]
  edge [
    source 4532
    target 4533
    size 2
    members 22
    members 24
    genomeIDs "22;24"
  ]
  edge [
    source 4533
    target 4534
    size 2
    members 22
    members 24
    genomeIDs "22;24"
  ]
  edge [
    source 4534
    target 4535
    size 2
    members 22
    members 24
    genomeIDs "22;24"
  ]
  edge [
    source 4535
    target 4536
    size 2
    members 22
    members 24
    genomeIDs "22;24"
  ]
  edge [
    source 4536
    target 4537
    size 2
    members 22
    members 24
    genomeIDs "22;24"
  ]
  edge [
    source 4537
    target 4538
    size 2
    members 22
    members 24
    genomeIDs "22;24"
  ]
  edge [
    source 4538
    target 4539
    size 2
    members 22
    members 24
    genomeIDs "22;24"
  ]
  edge [
    source 4539
    target 4540
    size 2
    members 22
    members 24
    genomeIDs "22;24"
  ]
  edge [
    source 4540
    target 4541
    size 2
    members 22
    members 24
    genomeIDs "22;24"
  ]
  edge [
    source 4541
    target 4542
    size 2
    members 22
    members 24
    genomeIDs "22;24"
  ]
  edge [
    source 4542
    target 4543
    size 2
    members 22
    members 24
    genomeIDs "22;24"
  ]
  edge [
    source 4543
    target 4544
    size 2
    members 22
    members 24
    genomeIDs "22;24"
  ]
  edge [
    source 4544
    target 6944
    size 2
    members 22
    members 24
    genomeIDs "22;24"
  ]
  edge [
    source 4545
    target 4546
    size 2
    members 22
    members 24
    genomeIDs "22;24"
  ]
  edge [
    source 4545
    target 6731
    size 2
    members 22
    members 24
    genomeIDs "22;24"
  ]
  edge [
    source 4546
    target 4547
    size 2
    members 22
    members 24
    genomeIDs "22;24"
  ]
  edge [
    source 4547
    target 4548
    size 2
    members 22
    members 24
    genomeIDs "22;24"
  ]
  edge [
    source 4548
    target 4549
    size 2
    members 22
    members 24
    genomeIDs "22;24"
  ]
  edge [
    source 4549
    target 4550
    size 2
    members 22
    members 24
    genomeIDs "22;24"
  ]
  edge [
    source 4550
    target 4551
    size 2
    members 22
    members 24
    genomeIDs "22;24"
  ]
  edge [
    source 4551
    target 4552
    size 2
    members 22
    members 24
    genomeIDs "22;24"
  ]
  edge [
    source 4552
    target 4553
    size 2
    members 22
    members 24
    genomeIDs "22;24"
  ]
  edge [
    source 4553
    target 4554
    size 2
    members 22
    members 24
    genomeIDs "22;24"
  ]
  edge [
    source 4554
    target 4555
    size 2
    members 22
    members 24
    genomeIDs "22;24"
  ]
  edge [
    source 4555
    target 7064
    size 2
    members 22
    members 24
    genomeIDs "22;24"
  ]
  edge [
    source 4556
    target 4557
    size 2
    members 22
    members 24
    genomeIDs "22;24"
  ]
  edge [
    source 4556
    target 6485
    size 2
    members 22
    members 24
    genomeIDs "22;24"
  ]
  edge [
    source 4557
    target 7751
    size 2
    members 22
    members 24
    genomeIDs "22;24"
  ]
  edge [
    source 4558
    target 4559
    size 2
    members 22
    members 24
    genomeIDs "22;24"
  ]
  edge [
    source 4559
    target 7894
    size 2
    members 22
    members 24
    genomeIDs "22;24"
  ]
  edge [
    source 4560
    target 4561
    size 2
    members 22
    members 24
    genomeIDs "22;24"
  ]
  edge [
    source 4560
    target 7724
    size 2
    members 22
    members 24
    genomeIDs "22;24"
  ]
  edge [
    source 4561
    target 8366
    size 2
    members 22
    members 24
    genomeIDs "22;24"
  ]
  edge [
    source 4562
    target 8343
    size 2
    members 22
    members 24
    genomeIDs "22;24"
  ]
  edge [
    source 4562
    target 8366
    size 2
    members 22
    members 24
    genomeIDs "22;24"
  ]
  edge [
    source 4563
    target 4564
    size 2
    members 22
    members 24
    genomeIDs "22;24"
  ]
  edge [
    source 4563
    target 8101
    size 2
    members 22
    members 24
    genomeIDs "22;24"
  ]
  edge [
    source 4564
    target 4565
    size 2
    members 22
    members 24
    genomeIDs "22;24"
  ]
  edge [
    source 4565
    target 4566
    size 2
    members 22
    members 24
    genomeIDs "22;24"
  ]
  edge [
    source 4566
    target 4567
    size 2
    members 22
    members 24
    genomeIDs "22;24"
  ]
  edge [
    source 4567
    target 7171
    size 2
    members 22
    members 24
    genomeIDs "22;24"
  ]
  edge [
    source 4568
    target 7303
    size 3
    members 22
    members 24
    members 29
    genomeIDs "22;24;29"
  ]
  edge [
    source 4568
    target 8113
    size 3
    members 22
    members 24
    members 29
    genomeIDs "22;24;29"
  ]
  edge [
    source 4569
    target 4570
    size 2
    members 22
    members 24
    genomeIDs "22;24"
  ]
  edge [
    source 4570
    target 4571
    size 2
    members 22
    members 24
    genomeIDs "22;24"
  ]
  edge [
    source 4571
    target 4572
    size 2
    members 22
    members 24
    genomeIDs "22;24"
  ]
  edge [
    source 4572
    target 4573
    size 2
    members 22
    members 24
    genomeIDs "22;24"
  ]
  edge [
    source 4573
    target 4574
    size 2
    members 22
    members 24
    genomeIDs "22;24"
  ]
  edge [
    source 4574
    target 4575
    size 2
    members 22
    members 24
    genomeIDs "22;24"
  ]
  edge [
    source 4575
    target 4576
    size 2
    members 22
    members 24
    genomeIDs "22;24"
  ]
  edge [
    source 4576
    target 4577
    size 2
    members 22
    members 24
    genomeIDs "22;24"
  ]
  edge [
    source 4577
    target 4578
    size 2
    members 22
    members 24
    genomeIDs "22;24"
  ]
  edge [
    source 4578
    target 4579
    size 2
    members 22
    members 24
    genomeIDs "22;24"
  ]
  edge [
    source 4579
    target 4580
    size 2
    members 22
    members 24
    genomeIDs "22;24"
  ]
  edge [
    source 4580
    target 4581
    size 2
    members 22
    members 24
    genomeIDs "22;24"
  ]
  edge [
    source 4581
    target 4582
    size 2
    members 22
    members 24
    genomeIDs "22;24"
  ]
  edge [
    source 4582
    target 4583
    size 2
    members 22
    members 24
    genomeIDs "22;24"
  ]
  edge [
    source 4583
    target 4584
    size 2
    members 22
    members 24
    genomeIDs "22;24"
  ]
  edge [
    source 4584
    target 7573
    size 2
    members 22
    members 24
    genomeIDs "22;24"
  ]
  edge [
    source 4585
    target 4586
    size 2
    members 22
    members 24
    genomeIDs "22;24"
  ]
  edge [
    source 4585
    target 7284
    size 2
    members 22
    members 24
    genomeIDs "22;24"
  ]
  edge [
    source 4586
    target 4587
    size 2
    members 22
    members 24
    genomeIDs "22;24"
  ]
  edge [
    source 4587
    target 4588
    size 2
    members 22
    members 24
    genomeIDs "22;24"
  ]
  edge [
    source 4588
    target 4589
    size 2
    members 22
    members 24
    genomeIDs "22;24"
  ]
  edge [
    source 4589
    target 4590
    size 2
    members 22
    members 24
    genomeIDs "22;24"
  ]
  edge [
    source 4590
    target 4591
    size 2
    members 22
    members 24
    genomeIDs "22;24"
  ]
  edge [
    source 4591
    target 4592
    size 2
    members 22
    members 24
    genomeIDs "22;24"
  ]
  edge [
    source 4592
    target 4593
    size 2
    members 22
    members 24
    genomeIDs "22;24"
  ]
  edge [
    source 4593
    target 4594
    size 2
    members 22
    members 24
    genomeIDs "22;24"
  ]
  edge [
    source 4594
    target 6421
    size 2
    members 22
    members 24
    genomeIDs "22;24"
  ]
  edge [
    source 4595
    target 6505
    size 2
    members 22
    members 24
    genomeIDs "22;24"
  ]
  edge [
    source 4596
    target 4597
    size 2
    members 22
    members 24
    genomeIDs "22;24"
  ]
  edge [
    source 4596
    target 8283
    size 2
    members 22
    members 24
    genomeIDs "22;24"
  ]
  edge [
    source 4597
    target 4598
    size 2
    members 22
    members 24
    genomeIDs "22;24"
  ]
  edge [
    source 4598
    target 4599
    size 2
    members 22
    members 24
    genomeIDs "22;24"
  ]
  edge [
    source 4599
    target 4600
    size 2
    members 22
    members 24
    genomeIDs "22;24"
  ]
  edge [
    source 4600
    target 4601
    size 2
    members 22
    members 24
    genomeIDs "22;24"
  ]
  edge [
    source 4601
    target 4602
    size 2
    members 22
    members 24
    genomeIDs "22;24"
  ]
  edge [
    source 4602
    target 4603
    size 2
    members 22
    members 24
    genomeIDs "22;24"
  ]
  edge [
    source 4603
    target 8342
    size 2
    members 22
    members 24
    genomeIDs "22;24"
  ]
  edge [
    source 4604
    target 7941
    size 2
    members 22
    members 24
    genomeIDs "22;24"
  ]
  edge [
    source 4604
    target 8128
    size 2
    members 22
    members 24
    genomeIDs "22;24"
  ]
  edge [
    source 4605
    target 6157
    size 2
    members 22
    members 24
    genomeIDs "22;24"
  ]
  edge [
    source 4605
    target 8264
    size 2
    members 22
    members 24
    genomeIDs "22;24"
  ]
  edge [
    source 4606
    target 4607
    size 3
    members 22
    members 24
    members 46
    genomeIDs "22;24;46"
  ]
  edge [
    source 4606
    target 8119
    size 3
    members 22
    members 24
    members 46
    genomeIDs "22;24;46"
  ]
  edge [
    source 4607
    target 4608
    size 3
    members 22
    members 24
    members 46
    genomeIDs "22;24;46"
  ]
  edge [
    source 4608
    target 4609
    size 3
    members 22
    members 24
    members 46
    genomeIDs "22;24;46"
  ]
  edge [
    source 4609
    target 4610
    size 3
    members 22
    members 24
    members 46
    genomeIDs "22;24;46"
  ]
  edge [
    source 4610
    target 4611
    size 3
    members 22
    members 24
    members 46
    genomeIDs "22;24;46"
  ]
  edge [
    source 4611
    target 4612
    size 3
    members 22
    members 24
    members 46
    genomeIDs "22;24;46"
  ]
  edge [
    source 4612
    target 4613
    size 3
    members 22
    members 24
    members 46
    genomeIDs "22;24;46"
  ]
  edge [
    source 4613
    target 4614
    size 3
    members 22
    members 24
    members 46
    genomeIDs "22;24;46"
  ]
  edge [
    source 4614
    target 4615
    size 3
    members 22
    members 24
    members 46
    genomeIDs "22;24;46"
  ]
  edge [
    source 4615
    target 4616
    size 3
    members 22
    members 24
    members 46
    genomeIDs "22;24;46"
  ]
  edge [
    source 4617
    target 4618
    size 2
    members 22
    members 24
    genomeIDs "22;24"
  ]
  edge [
    source 4617
    target 8225
    size 2
    members 22
    members 24
    genomeIDs "22;24"
  ]
  edge [
    source 4618
    target 4619
    size 2
    members 22
    members 24
    genomeIDs "22;24"
  ]
  edge [
    source 4619
    target 8164
    size 2
    members 22
    members 24
    genomeIDs "22;24"
  ]
  edge [
    source 4620
    target 7623
    size 2
    members 22
    members 24
    genomeIDs "22;24"
  ]
  edge [
    source 4621
    target 4622
    size 2
    members 22
    members 24
    genomeIDs "22;24"
  ]
  edge [
    source 4621
    target 8217
    size 2
    members 22
    members 24
    genomeIDs "22;24"
  ]
  edge [
    source 4622
    target 4623
    size 2
    members 22
    members 24
    genomeIDs "22;24"
  ]
  edge [
    source 4623
    target 6791
    size 2
    members 22
    members 24
    genomeIDs "22;24"
  ]
  edge [
    source 4624
    target 4625
    size 4
    members 22
    members 30
    members 35
    members 37
    genomeIDs "22;30;35;37"
  ]
  edge [
    source 4624
    target 5279
    size 1
    members "_networkx_list_start"
    members 30
    genomeIDs "30"
  ]
  edge [
    source 4625
    target 4626
    size 4
    members 22
    members 30
    members 35
    members 37
    genomeIDs "22;30;35;37"
  ]
  edge [
    source 4626
    target 6939
    size 3
    members 30
    members 35
    members 37
    genomeIDs "30;35;37"
  ]
  edge [
    source 4626
    target 8360
    size 1
    members "_networkx_list_start"
    members 22
    genomeIDs "22"
  ]
  edge [
    source 4627
    target 4628
    size 1
    members "_networkx_list_start"
    members 22
    genomeIDs "22"
  ]
  edge [
    source 4628
    target 4629
    size 1
    members "_networkx_list_start"
    members 22
    genomeIDs "22"
  ]
  edge [
    source 4629
    target 8276
    size 1
    members "_networkx_list_start"
    members 22
    genomeIDs "22"
  ]
  edge [
    source 4630
    target 4631
    size 1
    members "_networkx_list_start"
    members 23
    genomeIDs "23"
  ]
  edge [
    source 4630
    target 7564
    size 1
    members "_networkx_list_start"
    members 23
    genomeIDs "23"
  ]
  edge [
    source 4632
    target 4633
    size 1
    members "_networkx_list_start"
    members 23
    genomeIDs "23"
  ]
  edge [
    source 4633
    target 4634
    size 1
    members "_networkx_list_start"
    members 23
    genomeIDs "23"
  ]
  edge [
    source 4634
    target 4635
    size 1
    members "_networkx_list_start"
    members 23
    genomeIDs "23"
  ]
  edge [
    source 4635
    target 4636
    size 1
    members "_networkx_list_start"
    members 23
    genomeIDs "23"
  ]
  edge [
    source 4636
    target 4637
    size 1
    members "_networkx_list_start"
    members 23
    genomeIDs "23"
  ]
  edge [
    source 4637
    target 4638
    size 1
    members "_networkx_list_start"
    members 23
    genomeIDs "23"
  ]
  edge [
    source 4638
    target 4639
    size 1
    members "_networkx_list_start"
    members 23
    genomeIDs "23"
  ]
  edge [
    source 4639
    target 4640
    size 1
    members "_networkx_list_start"
    members 23
    genomeIDs "23"
  ]
  edge [
    source 4640
    target 4641
    size 1
    members "_networkx_list_start"
    members 23
    genomeIDs "23"
  ]
  edge [
    source 4641
    target 4642
    size 1
    members "_networkx_list_start"
    members 23
    genomeIDs "23"
  ]
  edge [
    source 4642
    target 4643
    size 1
    members "_networkx_list_start"
    members 23
    genomeIDs "23"
  ]
  edge [
    source 4643
    target 4644
    size 1
    members "_networkx_list_start"
    members 23
    genomeIDs "23"
  ]
  edge [
    source 4644
    target 7655
    size 1
    members "_networkx_list_start"
    members 23
    genomeIDs "23"
  ]
  edge [
    source 4645
    target 7621
    size 1
    members "_networkx_list_start"
    members 23
    genomeIDs "23"
  ]
  edge [
    source 4645
    target 7671
    size 1
    members "_networkx_list_start"
    members 23
    genomeIDs "23"
  ]
  edge [
    source 4646
    target 7804
    size 1
    members "_networkx_list_start"
    members 23
    genomeIDs "23"
  ]
  edge [
    source 4646
    target 7989
    size 1
    members "_networkx_list_start"
    members 23
    genomeIDs "23"
  ]
  edge [
    source 4648
    target 4649
    size 1
    members "_networkx_list_start"
    members 23
    genomeIDs "23"
  ]
  edge [
    source 4649
    target 4650
    size 1
    members "_networkx_list_start"
    members 23
    genomeIDs "23"
  ]
  edge [
    source 4650
    target 4651
    size 1
    members "_networkx_list_start"
    members 23
    genomeIDs "23"
  ]
  edge [
    source 4651
    target 4652
    size 1
    members "_networkx_list_start"
    members 23
    genomeIDs "23"
  ]
  edge [
    source 4652
    target 4653
    size 1
    members "_networkx_list_start"
    members 23
    genomeIDs "23"
  ]
  edge [
    source 4653
    target 4654
    size 1
    members "_networkx_list_start"
    members 23
    genomeIDs "23"
  ]
  edge [
    source 4654
    target 4655
    size 1
    members "_networkx_list_start"
    members 23
    genomeIDs "23"
  ]
  edge [
    source 4655
    target 4656
    size 1
    members "_networkx_list_start"
    members 23
    genomeIDs "23"
  ]
  edge [
    source 4656
    target 4657
    size 1
    members "_networkx_list_start"
    members 23
    genomeIDs "23"
  ]
  edge [
    source 4657
    target 4658
    size 1
    members "_networkx_list_start"
    members 23
    genomeIDs "23"
  ]
  edge [
    source 4658
    target 4659
    size 1
    members "_networkx_list_start"
    members 23
    genomeIDs "23"
  ]
  edge [
    source 4659
    target 4660
    size 1
    members "_networkx_list_start"
    members 23
    genomeIDs "23"
  ]
  edge [
    source 4660
    target 4661
    size 1
    members "_networkx_list_start"
    members 23
    genomeIDs "23"
  ]
  edge [
    source 4661
    target 7559
    size 1
    members "_networkx_list_start"
    members 23
    genomeIDs "23"
  ]
  edge [
    source 4662
    target 7062
    size 12
    members 23
    members 29
    members 31
    members 32
    members 33
    members 34
    members 36
    members 39
    members 41
    members 43
    members 44
    members 45
    genomeIDs "23;29;31;32;33;34;36;39;41;43;44;45"
  ]
  edge [
    source 4662
    target 7063
    size 12
    members 23
    members 29
    members 31
    members 32
    members 33
    members 34
    members 36
    members 39
    members 41
    members 43
    members 44
    members 45
    genomeIDs "23;29;31;32;33;34;36;39;41;43;44;45"
  ]
  edge [
    source 4663
    target 7436
    size 2
    members 23
    members 28
    genomeIDs "23;28"
  ]
  edge [
    source 4663
    target 8023
    size 2
    members 23
    members 28
    genomeIDs "23;28"
  ]
  edge [
    source 4664
    target 7649
    size 1
    members "_networkx_list_start"
    members 23
    genomeIDs "23"
  ]
  edge [
    source 4665
    target 7975
    size 1
    members "_networkx_list_start"
    members 23
    genomeIDs "23"
  ]
  edge [
    source 4666
    target 7751
    size 1
    members "_networkx_list_start"
    members 23
    genomeIDs "23"
  ]
  edge [
    source 4666
    target 7975
    size 1
    members "_networkx_list_start"
    members 23
    genomeIDs "23"
  ]
  edge [
    source 4668
    target 4669
    size 1
    members "_networkx_list_start"
    members 23
    genomeIDs "23"
  ]
  edge [
    source 4670
    target 7976
    size 1
    members "_networkx_list_start"
    members 23
    genomeIDs "23"
  ]
  edge [
    source 4670
    target 8200
    size 1
    members "_networkx_list_start"
    members 23
    genomeIDs "23"
  ]
  edge [
    source 4671
    target 8018
    size 1
    members "_networkx_list_start"
    members 23
    genomeIDs "23"
  ]
  edge [
    source 4671
    target 8340
    size 1
    members "_networkx_list_start"
    members 23
    genomeIDs "23"
  ]
  edge [
    source 4672
    target 4673
    size 1
    members "_networkx_list_start"
    members 23
    genomeIDs "23"
  ]
  edge [
    source 4672
    target 7338
    size 2
    members 23
    members 28
    genomeIDs "23;28"
  ]
  edge [
    source 4673
    target 4674
    size 1
    members "_networkx_list_start"
    members 23
    genomeIDs "23"
  ]
  edge [
    source 4678
    target 4679
    size 1
    members "_networkx_list_start"
    members 23
    genomeIDs "23"
  ]
  edge [
    source 4678
    target 7427
    size 1
    members "_networkx_list_start"
    members 23
    genomeIDs "23"
  ]
  edge [
    source 4679
    target 4680
    size 1
    members "_networkx_list_start"
    members 23
    genomeIDs "23"
  ]
  edge [
    source 4680
    target 4681
    size 1
    members "_networkx_list_start"
    members 23
    genomeIDs "23"
  ]
  edge [
    source 4681
    target 4682
    size 1
    members "_networkx_list_start"
    members 23
    genomeIDs "23"
  ]
  edge [
    source 4682
    target 4683
    size 1
    members "_networkx_list_start"
    members 23
    genomeIDs "23"
  ]
  edge [
    source 4683
    target 4684
    size 1
    members "_networkx_list_start"
    members 23
    genomeIDs "23"
  ]
  edge [
    source 4684
    target 4685
    size 1
    members "_networkx_list_start"
    members 23
    genomeIDs "23"
  ]
  edge [
    source 4685
    target 4686
    size 1
    members "_networkx_list_start"
    members 23
    genomeIDs "23"
  ]
  edge [
    source 4686
    target 4687
    size 1
    members "_networkx_list_start"
    members 23
    genomeIDs "23"
  ]
  edge [
    source 4688
    target 7165
    size 1
    members "_networkx_list_start"
    members 23
    genomeIDs "23"
  ]
  edge [
    source 4688
    target 8330
    size 1
    members "_networkx_list_start"
    members 23
    genomeIDs "23"
  ]
  edge [
    source 4689
    target 4690
    size 1
    members "_networkx_list_start"
    members 23
    genomeIDs "23"
  ]
  edge [
    source 4689
    target 8327
    size 1
    members "_networkx_list_start"
    members 23
    genomeIDs "23"
  ]
  edge [
    source 4691
    target 4692
    size 1
    members "_networkx_list_start"
    members 23
    genomeIDs "23"
  ]
  edge [
    source 4691
    target 7861
    size 1
    members "_networkx_list_start"
    members 23
    genomeIDs "23"
  ]
  edge [
    source 4692
    target 4693
    size 1
    members "_networkx_list_start"
    members 23
    genomeIDs "23"
  ]
  edge [
    source 4693
    target 4694
    size 1
    members "_networkx_list_start"
    members 23
    genomeIDs "23"
  ]
  edge [
    source 4694
    target 4695
    size 1
    members "_networkx_list_start"
    members 23
    genomeIDs "23"
  ]
  edge [
    source 4695
    target 4696
    size 1
    members "_networkx_list_start"
    members 23
    genomeIDs "23"
  ]
  edge [
    source 4696
    target 4697
    size 1
    members "_networkx_list_start"
    members 23
    genomeIDs "23"
  ]
  edge [
    source 4697
    target 4698
    size 1
    members "_networkx_list_start"
    members 23
    genomeIDs "23"
  ]
  edge [
    source 4698
    target 4699
    size 1
    members "_networkx_list_start"
    members 23
    genomeIDs "23"
  ]
  edge [
    source 4699
    target 4700
    size 1
    members "_networkx_list_start"
    members 23
    genomeIDs "23"
  ]
  edge [
    source 4700
    target 4701
    size 1
    members "_networkx_list_start"
    members 23
    genomeIDs "23"
  ]
  edge [
    source 4701
    target 4702
    size 1
    members "_networkx_list_start"
    members 23
    genomeIDs "23"
  ]
  edge [
    source 4702
    target 4703
    size 1
    members "_networkx_list_start"
    members 23
    genomeIDs "23"
  ]
  edge [
    source 4703
    target 8212
    size 1
    members "_networkx_list_start"
    members 23
    genomeIDs "23"
  ]
  edge [
    source 4704
    target 4705
    size 1
    members "_networkx_list_start"
    members 23
    genomeIDs "23"
  ]
  edge [
    source 4704
    target 7850
    size 1
    members "_networkx_list_start"
    members 23
    genomeIDs "23"
  ]
  edge [
    source 4705
    target 4706
    size 1
    members "_networkx_list_start"
    members 23
    genomeIDs "23"
  ]
  edge [
    source 4706
    target 4707
    size 1
    members "_networkx_list_start"
    members 23
    genomeIDs "23"
  ]
  edge [
    source 4707
    target 4708
    size 1
    members "_networkx_list_start"
    members 23
    genomeIDs "23"
  ]
  edge [
    source 4708
    target 8194
    size 1
    members "_networkx_list_start"
    members 23
    genomeIDs "23"
  ]
  edge [
    source 4709
    target 4710
    size 1
    members "_networkx_list_start"
    members 23
    genomeIDs "23"
  ]
  edge [
    source 4709
    target 8194
    size 1
    members "_networkx_list_start"
    members 23
    genomeIDs "23"
  ]
  edge [
    source 4710
    target 8368
    size 1
    members "_networkx_list_start"
    members 23
    genomeIDs "23"
  ]
  edge [
    source 4711
    target 7107
    size 2
    members 23
    members 28
    genomeIDs "23;28"
  ]
  edge [
    source 4713
    target 7626
    size 1
    members "_networkx_list_start"
    members 23
    genomeIDs "23"
  ]
  edge [
    source 4713
    target 7963
    size 1
    members "_networkx_list_start"
    members 23
    genomeIDs "23"
  ]
  edge [
    source 4714
    target 6898
    size 2
    members 23
    members 28
    genomeIDs "23;28"
  ]
  edge [
    source 4714
    target 7963
    size 1
    members "_networkx_list_start"
    members 28
    genomeIDs "28"
  ]
  edge [
    source 4714
    target 8044
    size 1
    members "_networkx_list_start"
    members 23
    genomeIDs "23"
  ]
  edge [
    source 4715
    target 4716
    size 1
    members "_networkx_list_start"
    members 23
    genomeIDs "23"
  ]
  edge [
    source 4715
    target 7518
    size 1
    members "_networkx_list_start"
    members 23
    genomeIDs "23"
  ]
  edge [
    source 4716
    target 4717
    size 1
    members "_networkx_list_start"
    members 23
    genomeIDs "23"
  ]
  edge [
    source 4717
    target 4718
    size 1
    members "_networkx_list_start"
    members 23
    genomeIDs "23"
  ]
  edge [
    source 4718
    target 4719
    size 1
    members "_networkx_list_start"
    members 23
    genomeIDs "23"
  ]
  edge [
    source 4719
    target 4720
    size 1
    members "_networkx_list_start"
    members 23
    genomeIDs "23"
  ]
  edge [
    source 4720
    target 4721
    size 1
    members "_networkx_list_start"
    members 23
    genomeIDs "23"
  ]
  edge [
    source 4723
    target 6130
    size 2
    members 23
    members 28
    genomeIDs "23;28"
  ]
  edge [
    source 4723
    target 7304
    size 2
    members 23
    members 28
    genomeIDs "23;28"
  ]
  edge [
    source 4725
    target 4726
    size 1
    members "_networkx_list_start"
    members 23
    genomeIDs "23"
  ]
  edge [
    source 4726
    target 4727
    size 1
    members "_networkx_list_start"
    members 23
    genomeIDs "23"
  ]
  edge [
    source 4727
    target 4728
    size 1
    members "_networkx_list_start"
    members 23
    genomeIDs "23"
  ]
  edge [
    source 4728
    target 4729
    size 1
    members "_networkx_list_start"
    members 23
    genomeIDs "23"
  ]
  edge [
    source 4729
    target 4730
    size 1
    members "_networkx_list_start"
    members 23
    genomeIDs "23"
  ]
  edge [
    source 4731
    target 7309
    size 1
    members "_networkx_list_start"
    members 23
    genomeIDs "23"
  ]
  edge [
    source 4731
    target 7929
    size 1
    members "_networkx_list_start"
    members 23
    genomeIDs "23"
  ]
  edge [
    source 4732
    target 7867
    size 1
    members "_networkx_list_start"
    members 23
    genomeIDs "23"
  ]
  edge [
    source 4733
    target 4734
    size 1
    members "_networkx_list_start"
    members 23
    genomeIDs "23"
  ]
  edge [
    source 4733
    target 8080
    size 1
    members "_networkx_list_start"
    members 23
    genomeIDs "23"
  ]
  edge [
    source 4734
    target 4735
    size 1
    members "_networkx_list_start"
    members 23
    genomeIDs "23"
  ]
  edge [
    source 4735
    target 4736
    size 1
    members "_networkx_list_start"
    members 23
    genomeIDs "23"
  ]
  edge [
    source 4737
    target 4738
    size 2
    members 23
    members 28
    genomeIDs "23;28"
  ]
  edge [
    source 4738
    target 6851
    size 2
    members 23
    members 28
    genomeIDs "23;28"
  ]
  edge [
    source 4739
    target 6851
    size 1
    members "_networkx_list_start"
    members 23
    genomeIDs "23"
  ]
  edge [
    source 4739
    target 7590
    size 1
    members "_networkx_list_start"
    members 23
    genomeIDs "23"
  ]
  edge [
    source 4740
    target 4741
    size 2
    members 23
    members 28
    genomeIDs "23;28"
  ]
  edge [
    source 4740
    target 7179
    size 2
    members 23
    members 28
    genomeIDs "23;28"
  ]
  edge [
    source 4741
    target 5999
    size 2
    members 23
    members 28
    genomeIDs "23;28"
  ]
  edge [
    source 4742
    target 7334
    size 2
    members 23
    members 28
    genomeIDs "23;28"
  ]
  edge [
    source 4742
    target 8292
    size 1
    members "_networkx_list_start"
    members 28
    genomeIDs "28"
  ]
  edge [
    source 4743
    target 4744
    size 1
    members "_networkx_list_start"
    members 25
    genomeIDs "25"
  ]
  edge [
    source 4746
    target 4747
    size 1
    members "_networkx_list_start"
    members 26
    genomeIDs "26"
  ]
  edge [
    source 4747
    target 4748
    size 1
    members "_networkx_list_start"
    members 26
    genomeIDs "26"
  ]
  edge [
    source 4748
    target 4749
    size 1
    members "_networkx_list_start"
    members 26
    genomeIDs "26"
  ]
  edge [
    source 4749
    target 6653
    size 1
    members "_networkx_list_start"
    members 26
    genomeIDs "26"
  ]
  edge [
    source 4750
    target 4751
    size 1
    members "_networkx_list_start"
    members 26
    genomeIDs "26"
  ]
  edge [
    source 4751
    target 4752
    size 1
    members "_networkx_list_start"
    members 26
    genomeIDs "26"
  ]
  edge [
    source 4752
    target 4753
    size 1
    members "_networkx_list_start"
    members 26
    genomeIDs "26"
  ]
  edge [
    source 4753
    target 4754
    size 1
    members "_networkx_list_start"
    members 26
    genomeIDs "26"
  ]
  edge [
    source 4754
    target 4755
    size 1
    members "_networkx_list_start"
    members 26
    genomeIDs "26"
  ]
  edge [
    source 4755
    target 4756
    size 1
    members "_networkx_list_start"
    members 26
    genomeIDs "26"
  ]
  edge [
    source 4756
    target 4757
    size 1
    members "_networkx_list_start"
    members 26
    genomeIDs "26"
  ]
  edge [
    source 4757
    target 4758
    size 1
    members "_networkx_list_start"
    members 26
    genomeIDs "26"
  ]
  edge [
    source 4758
    target 4759
    size 1
    members "_networkx_list_start"
    members 26
    genomeIDs "26"
  ]
  edge [
    source 4759
    target 4760
    size 1
    members "_networkx_list_start"
    members 26
    genomeIDs "26"
  ]
  edge [
    source 4760
    target 4761
    size 1
    members "_networkx_list_start"
    members 26
    genomeIDs "26"
  ]
  edge [
    source 4761
    target 4762
    size 1
    members "_networkx_list_start"
    members 26
    genomeIDs "26"
  ]
  edge [
    source 4762
    target 4763
    size 1
    members "_networkx_list_start"
    members 26
    genomeIDs "26"
  ]
  edge [
    source 4763
    target 4764
    size 1
    members "_networkx_list_start"
    members 26
    genomeIDs "26"
  ]
  edge [
    source 4764
    target 4765
    size 1
    members "_networkx_list_start"
    members 26
    genomeIDs "26"
  ]
  edge [
    source 4765
    target 4766
    size 1
    members "_networkx_list_start"
    members 26
    genomeIDs "26"
  ]
  edge [
    source 4766
    target 4767
    size 1
    members "_networkx_list_start"
    members 26
    genomeIDs "26"
  ]
  edge [
    source 4767
    target 4768
    size 1
    members "_networkx_list_start"
    members 26
    genomeIDs "26"
  ]
  edge [
    source 4768
    target 4769
    size 1
    members "_networkx_list_start"
    members 26
    genomeIDs "26"
  ]
  edge [
    source 4770
    target 8073
    size 1
    members "_networkx_list_start"
    members 26
    genomeIDs "26"
  ]
  edge [
    source 4771
    target 7770
    size 1
    members "_networkx_list_start"
    members 26
    genomeIDs "26"
  ]
  edge [
    source 4773
    target 7630
    size 1
    members "_networkx_list_start"
    members 26
    genomeIDs "26"
  ]
  edge [
    source 4774
    target 4775
    size 1
    members "_networkx_list_start"
    members 26
    genomeIDs "26"
  ]
  edge [
    source 4775
    target 4776
    size 1
    members "_networkx_list_start"
    members 26
    genomeIDs "26"
  ]
  edge [
    source 4776
    target 4777
    size 1
    members "_networkx_list_start"
    members 26
    genomeIDs "26"
  ]
  edge [
    source 4777
    target 4778
    size 1
    members "_networkx_list_start"
    members 26
    genomeIDs "26"
  ]
  edge [
    source 4778
    target 4779
    size 1
    members "_networkx_list_start"
    members 26
    genomeIDs "26"
  ]
  edge [
    source 4779
    target 4780
    size 1
    members "_networkx_list_start"
    members 26
    genomeIDs "26"
  ]
  edge [
    source 4780
    target 4781
    size 1
    members "_networkx_list_start"
    members 26
    genomeIDs "26"
  ]
  edge [
    source 4781
    target 4782
    size 1
    members "_networkx_list_start"
    members 26
    genomeIDs "26"
  ]
  edge [
    source 4782
    target 4783
    size 1
    members "_networkx_list_start"
    members 26
    genomeIDs "26"
  ]
  edge [
    source 4783
    target 4784
    size 1
    members "_networkx_list_start"
    members 26
    genomeIDs "26"
  ]
  edge [
    source 4784
    target 4785
    size 1
    members "_networkx_list_start"
    members 26
    genomeIDs "26"
  ]
  edge [
    source 4785
    target 4786
    size 1
    members "_networkx_list_start"
    members 26
    genomeIDs "26"
  ]
  edge [
    source 4786
    target 4787
    size 1
    members "_networkx_list_start"
    members 26
    genomeIDs "26"
  ]
  edge [
    source 4787
    target 4788
    size 1
    members "_networkx_list_start"
    members 26
    genomeIDs "26"
  ]
  edge [
    source 4788
    target 4789
    size 1
    members "_networkx_list_start"
    members 26
    genomeIDs "26"
  ]
  edge [
    source 4789
    target 4790
    size 1
    members "_networkx_list_start"
    members 26
    genomeIDs "26"
  ]
  edge [
    source 4790
    target 4791
    size 1
    members "_networkx_list_start"
    members 26
    genomeIDs "26"
  ]
  edge [
    source 4791
    target 4792
    size 1
    members "_networkx_list_start"
    members 26
    genomeIDs "26"
  ]
  edge [
    source 4792
    target 4793
    size 1
    members "_networkx_list_start"
    members 26
    genomeIDs "26"
  ]
  edge [
    source 4793
    target 4794
    size 1
    members "_networkx_list_start"
    members 26
    genomeIDs "26"
  ]
  edge [
    source 4794
    target 4795
    size 1
    members "_networkx_list_start"
    members 26
    genomeIDs "26"
  ]
  edge [
    source 4795
    target 4796
    size 1
    members "_networkx_list_start"
    members 26
    genomeIDs "26"
  ]
  edge [
    source 4796
    target 4797
    size 1
    members "_networkx_list_start"
    members 26
    genomeIDs "26"
  ]
  edge [
    source 4797
    target 4798
    size 1
    members "_networkx_list_start"
    members 26
    genomeIDs "26"
  ]
  edge [
    source 4798
    target 4799
    size 1
    members "_networkx_list_start"
    members 26
    genomeIDs "26"
  ]
  edge [
    source 4799
    target 4800
    size 1
    members "_networkx_list_start"
    members 26
    genomeIDs "26"
  ]
  edge [
    source 4800
    target 4801
    size 1
    members "_networkx_list_start"
    members 26
    genomeIDs "26"
  ]
  edge [
    source 4801
    target 4802
    size 1
    members "_networkx_list_start"
    members 26
    genomeIDs "26"
  ]
  edge [
    source 4802
    target 4803
    size 1
    members "_networkx_list_start"
    members 26
    genomeIDs "26"
  ]
  edge [
    source 4803
    target 4804
    size 1
    members "_networkx_list_start"
    members 26
    genomeIDs "26"
  ]
  edge [
    source 4804
    target 6930
    size 1
    members "_networkx_list_start"
    members 26
    genomeIDs "26"
  ]
  edge [
    source 4806
    target 4807
    size 1
    members "_networkx_list_start"
    members 26
    genomeIDs "26"
  ]
  edge [
    source 4807
    target 4808
    size 1
    members "_networkx_list_start"
    members 26
    genomeIDs "26"
  ]
  edge [
    source 4808
    target 4809
    size 1
    members "_networkx_list_start"
    members 26
    genomeIDs "26"
  ]
  edge [
    source 4809
    target 4810
    size 1
    members "_networkx_list_start"
    members 26
    genomeIDs "26"
  ]
  edge [
    source 4810
    target 4811
    size 1
    members "_networkx_list_start"
    members 26
    genomeIDs "26"
  ]
  edge [
    source 4811
    target 4812
    size 1
    members "_networkx_list_start"
    members 26
    genomeIDs "26"
  ]
  edge [
    source 4812
    target 4813
    size 1
    members "_networkx_list_start"
    members 26
    genomeIDs "26"
  ]
  edge [
    source 4813
    target 4814
    size 1
    members "_networkx_list_start"
    members 26
    genomeIDs "26"
  ]
  edge [
    source 4814
    target 4815
    size 1
    members "_networkx_list_start"
    members 26
    genomeIDs "26"
  ]
  edge [
    source 4815
    target 4816
    size 1
    members "_networkx_list_start"
    members 26
    genomeIDs "26"
  ]
  edge [
    source 4816
    target 4817
    size 1
    members "_networkx_list_start"
    members 26
    genomeIDs "26"
  ]
  edge [
    source 4817
    target 4818
    size 1
    members "_networkx_list_start"
    members 26
    genomeIDs "26"
  ]
  edge [
    source 4818
    target 4819
    size 1
    members "_networkx_list_start"
    members 26
    genomeIDs "26"
  ]
  edge [
    source 4819
    target 4820
    size 1
    members "_networkx_list_start"
    members 26
    genomeIDs "26"
  ]
  edge [
    source 4820
    target 4821
    size 1
    members "_networkx_list_start"
    members 26
    genomeIDs "26"
  ]
  edge [
    source 4821
    target 4822
    size 1
    members "_networkx_list_start"
    members 26
    genomeIDs "26"
  ]
  edge [
    source 4822
    target 4823
    size 1
    members "_networkx_list_start"
    members 26
    genomeIDs "26"
  ]
  edge [
    source 4823
    target 4824
    size 1
    members "_networkx_list_start"
    members 26
    genomeIDs "26"
  ]
  edge [
    source 4824
    target 4825
    size 1
    members "_networkx_list_start"
    members 26
    genomeIDs "26"
  ]
  edge [
    source 4825
    target 4826
    size 1
    members "_networkx_list_start"
    members 26
    genomeIDs "26"
  ]
  edge [
    source 4826
    target 4827
    size 1
    members "_networkx_list_start"
    members 26
    genomeIDs "26"
  ]
  edge [
    source 4827
    target 4828
    size 1
    members "_networkx_list_start"
    members 26
    genomeIDs "26"
  ]
  edge [
    source 4828
    target 4829
    size 1
    members "_networkx_list_start"
    members 26
    genomeIDs "26"
  ]
  edge [
    source 4829
    target 4830
    size 1
    members "_networkx_list_start"
    members 26
    genomeIDs "26"
  ]
  edge [
    source 4830
    target 4831
    size 1
    members "_networkx_list_start"
    members 26
    genomeIDs "26"
  ]
  edge [
    source 4832
    target 7064
    size 1
    members "_networkx_list_start"
    members 26
    genomeIDs "26"
  ]
  edge [
    source 4833
    target 6530
    size 1
    members "_networkx_list_start"
    members 26
    genomeIDs "26"
  ]
  edge [
    source 4835
    target 7766
    size 1
    members "_networkx_list_start"
    members 26
    genomeIDs "26"
  ]
  edge [
    source 4837
    target 8167
    size 1
    members "_networkx_list_start"
    members 26
    genomeIDs "26"
  ]
  edge [
    source 4840
    target 7087
    size 1
    members "_networkx_list_start"
    members 26
    genomeIDs "26"
  ]
  edge [
    source 4841
    target 4842
    size 3
    members 26
    members 35
    members 37
    genomeIDs "26;35;37"
  ]
  edge [
    source 4841
    target 5718
    size 2
    members 35
    members 37
    genomeIDs "35;37"
  ]
  edge [
    source 4842
    target 4843
    size 3
    members 26
    members 35
    members 37
    genomeIDs "26;35;37"
  ]
  edge [
    source 4843
    target 6510
    size 3
    members 26
    members 35
    members 37
    genomeIDs "26;35;37"
  ]
  edge [
    source 4844
    target 7677
    size 1
    members "_networkx_list_start"
    members 26
    genomeIDs "26"
  ]
  edge [
    source 4844
    target 8257
    size 1
    members "_networkx_list_start"
    members 26
    genomeIDs "26"
  ]
  edge [
    source 4845
    target 7535
    size 1
    members "_networkx_list_start"
    members 26
    genomeIDs "26"
  ]
  edge [
    source 4845
    target 7949
    size 1
    members "_networkx_list_start"
    members 26
    genomeIDs "26"
  ]
  edge [
    source 4846
    target 4847
    size 1
    members "_networkx_list_start"
    members 26
    genomeIDs "26"
  ]
  edge [
    source 4847
    target 4848
    size 1
    members "_networkx_list_start"
    members 26
    genomeIDs "26"
  ]
  edge [
    source 4848
    target 7456
    size 1
    members "_networkx_list_start"
    members 26
    genomeIDs "26"
  ]
  edge [
    source 4849
    target 7889
    size 1
    members "_networkx_list_start"
    members 26
    genomeIDs "26"
  ]
  edge [
    source 4851
    target 6899
    size 3
    members 27
    members 30
    members 46
    genomeIDs "27;30;46"
  ]
  edge [
    source 4851
    target 6910
    size 3
    members 27
    members 30
    members 46
    genomeIDs "27;30;46"
  ]
  edge [
    source 4854
    target 4855
    size 1
    members "_networkx_list_start"
    members 27
    genomeIDs "27"
  ]
  edge [
    source 4854
    target 7646
    size 1
    members "_networkx_list_start"
    members 27
    genomeIDs "27"
  ]
  edge [
    source 4855
    target 4856
    size 1
    members "_networkx_list_start"
    members 27
    genomeIDs "27"
  ]
  edge [
    source 4856
    target 4857
    size 1
    members "_networkx_list_start"
    members 27
    genomeIDs "27"
  ]
  edge [
    source 4857
    target 4858
    size 1
    members "_networkx_list_start"
    members 27
    genomeIDs "27"
  ]
  edge [
    source 4858
    target 4859
    size 1
    members "_networkx_list_start"
    members 27
    genomeIDs "27"
  ]
  edge [
    source 4859
    target 4860
    size 1
    members "_networkx_list_start"
    members 27
    genomeIDs "27"
  ]
  edge [
    source 4860
    target 4861
    size 1
    members "_networkx_list_start"
    members 27
    genomeIDs "27"
  ]
  edge [
    source 4861
    target 4862
    size 1
    members "_networkx_list_start"
    members 27
    genomeIDs "27"
  ]
  edge [
    source 4862
    target 4863
    size 1
    members "_networkx_list_start"
    members 27
    genomeIDs "27"
  ]
  edge [
    source 4863
    target 4864
    size 1
    members "_networkx_list_start"
    members 27
    genomeIDs "27"
  ]
  edge [
    source 4864
    target 4865
    size 1
    members "_networkx_list_start"
    members 27
    genomeIDs "27"
  ]
  edge [
    source 4865
    target 4866
    size 1
    members "_networkx_list_start"
    members 27
    genomeIDs "27"
  ]
  edge [
    source 4866
    target 4867
    size 1
    members "_networkx_list_start"
    members 27
    genomeIDs "27"
  ]
  edge [
    source 4867
    target 8042
    size 1
    members "_networkx_list_start"
    members 27
    genomeIDs "27"
  ]
  edge [
    source 4868
    target 7614
    size 1
    members "_networkx_list_start"
    members 27
    genomeIDs "27"
  ]
  edge [
    source 4868
    target 8175
    size 1
    members "_networkx_list_start"
    members 27
    genomeIDs "27"
  ]
  edge [
    source 4869
    target 4870
    size 1
    members "_networkx_list_start"
    members 27
    genomeIDs "27"
  ]
  edge [
    source 4871
    target 4872
    size 1
    members "_networkx_list_start"
    members 27
    genomeIDs "27"
  ]
  edge [
    source 4872
    target 4873
    size 1
    members "_networkx_list_start"
    members 27
    genomeIDs "27"
  ]
  edge [
    source 4873
    target 4874
    size 1
    members "_networkx_list_start"
    members 27
    genomeIDs "27"
  ]
  edge [
    source 4874
    target 4875
    size 1
    members "_networkx_list_start"
    members 27
    genomeIDs "27"
  ]
  edge [
    source 4875
    target 4876
    size 1
    members "_networkx_list_start"
    members 27
    genomeIDs "27"
  ]
  edge [
    source 4876
    target 4877
    size 1
    members "_networkx_list_start"
    members 27
    genomeIDs "27"
  ]
  edge [
    source 4877
    target 4878
    size 1
    members "_networkx_list_start"
    members 27
    genomeIDs "27"
  ]
  edge [
    source 4878
    target 4879
    size 1
    members "_networkx_list_start"
    members 27
    genomeIDs "27"
  ]
  edge [
    source 4879
    target 4880
    size 1
    members "_networkx_list_start"
    members 27
    genomeIDs "27"
  ]
  edge [
    source 4880
    target 4881
    size 1
    members "_networkx_list_start"
    members 27
    genomeIDs "27"
  ]
  edge [
    source 4881
    target 4882
    size 1
    members "_networkx_list_start"
    members 27
    genomeIDs "27"
  ]
  edge [
    source 4882
    target 4883
    size 1
    members "_networkx_list_start"
    members 27
    genomeIDs "27"
  ]
  edge [
    source 4883
    target 4884
    size 1
    members "_networkx_list_start"
    members 27
    genomeIDs "27"
  ]
  edge [
    source 4884
    target 4885
    size 1
    members "_networkx_list_start"
    members 27
    genomeIDs "27"
  ]
  edge [
    source 4885
    target 4886
    size 1
    members "_networkx_list_start"
    members 27
    genomeIDs "27"
  ]
  edge [
    source 4886
    target 4887
    size 1
    members "_networkx_list_start"
    members 27
    genomeIDs "27"
  ]
  edge [
    source 4887
    target 4888
    size 1
    members "_networkx_list_start"
    members 27
    genomeIDs "27"
  ]
  edge [
    source 4888
    target 4889
    size 1
    members "_networkx_list_start"
    members 27
    genomeIDs "27"
  ]
  edge [
    source 4889
    target 4890
    size 1
    members "_networkx_list_start"
    members 27
    genomeIDs "27"
  ]
  edge [
    source 4890
    target 4891
    size 1
    members "_networkx_list_start"
    members 27
    genomeIDs "27"
  ]
  edge [
    source 4891
    target 4892
    size 1
    members "_networkx_list_start"
    members 27
    genomeIDs "27"
  ]
  edge [
    source 4892
    target 4893
    size 1
    members "_networkx_list_start"
    members 27
    genomeIDs "27"
  ]
  edge [
    source 4893
    target 4894
    size 1
    members "_networkx_list_start"
    members 27
    genomeIDs "27"
  ]
  edge [
    source 4894
    target 4895
    size 1
    members "_networkx_list_start"
    members 27
    genomeIDs "27"
  ]
  edge [
    source 4895
    target 4896
    size 1
    members "_networkx_list_start"
    members 27
    genomeIDs "27"
  ]
  edge [
    source 4896
    target 4897
    size 1
    members "_networkx_list_start"
    members 27
    genomeIDs "27"
  ]
  edge [
    source 4897
    target 4898
    size 1
    members "_networkx_list_start"
    members 27
    genomeIDs "27"
  ]
  edge [
    source 4898
    target 4899
    size 1
    members "_networkx_list_start"
    members 27
    genomeIDs "27"
  ]
  edge [
    source 4899
    target 4900
    size 1
    members "_networkx_list_start"
    members 27
    genomeIDs "27"
  ]
  edge [
    source 4900
    target 7960
    size 1
    members "_networkx_list_start"
    members 27
    genomeIDs "27"
  ]
  edge [
    source 4901
    target 7616
    size 1
    members "_networkx_list_start"
    members 27
    genomeIDs "27"
  ]
  edge [
    source 4901
    target 7960
    size 1
    members "_networkx_list_start"
    members 27
    genomeIDs "27"
  ]
  edge [
    source 4902
    target 4903
    size 1
    members "_networkx_list_start"
    members 27
    genomeIDs "27"
  ]
  edge [
    source 4902
    target 7830
    size 1
    members "_networkx_list_start"
    members 27
    genomeIDs "27"
  ]
  edge [
    source 4903
    target 4904
    size 1
    members "_networkx_list_start"
    members 27
    genomeIDs "27"
  ]
  edge [
    source 4904
    target 4905
    size 1
    members "_networkx_list_start"
    members 27
    genomeIDs "27"
  ]
  edge [
    source 4905
    target 4906
    size 1
    members "_networkx_list_start"
    members 27
    genomeIDs "27"
  ]
  edge [
    source 4906
    target 4907
    size 1
    members "_networkx_list_start"
    members 27
    genomeIDs "27"
  ]
  edge [
    source 4907
    target 4908
    size 1
    members "_networkx_list_start"
    members 27
    genomeIDs "27"
  ]
  edge [
    source 4908
    target 4909
    size 1
    members "_networkx_list_start"
    members 27
    genomeIDs "27"
  ]
  edge [
    source 4909
    target 4910
    size 1
    members "_networkx_list_start"
    members 27
    genomeIDs "27"
  ]
  edge [
    source 4911
    target 7217
    size 1
    members "_networkx_list_start"
    members 27
    genomeIDs "27"
  ]
  edge [
    source 4911
    target 7603
    size 1
    members "_networkx_list_start"
    members 27
    genomeIDs "27"
  ]
  edge [
    source 4912
    target 4913
    size 1
    members "_networkx_list_start"
    members 27
    genomeIDs "27"
  ]
  edge [
    source 4913
    target 4914
    size 1
    members "_networkx_list_start"
    members 27
    genomeIDs "27"
  ]
  edge [
    source 4914
    target 4915
    size 1
    members "_networkx_list_start"
    members 27
    genomeIDs "27"
  ]
  edge [
    source 4915
    target 4916
    size 1
    members "_networkx_list_start"
    members 27
    genomeIDs "27"
  ]
  edge [
    source 4917
    target 6766
    size 2
    members 27
    members 30
    genomeIDs "27;30"
  ]
  edge [
    source 4917
    target 8316
    size 2
    members 27
    members 30
    genomeIDs "27;30"
  ]
  edge [
    source 4920
    target 4921
    size 1
    members "_networkx_list_start"
    members 27
    genomeIDs "27"
  ]
  edge [
    source 4921
    target 7244
    size 1
    members "_networkx_list_start"
    members 27
    genomeIDs "27"
  ]
  edge [
    source 4922
    target 4923
    size 1
    members "_networkx_list_start"
    members 27
    genomeIDs "27"
  ]
  edge [
    source 4923
    target 4924
    size 1
    members "_networkx_list_start"
    members 27
    genomeIDs "27"
  ]
  edge [
    source 4924
    target 7751
    size 1
    members "_networkx_list_start"
    members 27
    genomeIDs "27"
  ]
  edge [
    source 4925
    target 4926
    size 1
    members "_networkx_list_start"
    members 28
    genomeIDs "28"
  ]
  edge [
    source 4925
    target 7844
    size 1
    members "_networkx_list_start"
    members 28
    genomeIDs "28"
  ]
  edge [
    source 4926
    target 4927
    size 1
    members "_networkx_list_start"
    members 28
    genomeIDs "28"
  ]
  edge [
    source 4927
    target 4928
    size 1
    members "_networkx_list_start"
    members 28
    genomeIDs "28"
  ]
  edge [
    source 4928
    target 4929
    size 1
    members "_networkx_list_start"
    members 28
    genomeIDs "28"
  ]
  edge [
    source 4929
    target 4930
    size 1
    members "_networkx_list_start"
    members 28
    genomeIDs "28"
  ]
  edge [
    source 4930
    target 4931
    size 1
    members "_networkx_list_start"
    members 28
    genomeIDs "28"
  ]
  edge [
    source 4931
    target 4932
    size 1
    members "_networkx_list_start"
    members 28
    genomeIDs "28"
  ]
  edge [
    source 4932
    target 4933
    size 1
    members "_networkx_list_start"
    members 28
    genomeIDs "28"
  ]
  edge [
    source 4933
    target 4934
    size 1
    members "_networkx_list_start"
    members 28
    genomeIDs "28"
  ]
  edge [
    source 4934
    target 4935
    size 1
    members "_networkx_list_start"
    members 28
    genomeIDs "28"
  ]
  edge [
    source 4935
    target 4936
    size 1
    members "_networkx_list_start"
    members 28
    genomeIDs "28"
  ]
  edge [
    source 4936
    target 4937
    size 1
    members "_networkx_list_start"
    members 28
    genomeIDs "28"
  ]
  edge [
    source 4938
    target 4939
    size 1
    members "_networkx_list_start"
    members 28
    genomeIDs "28"
  ]
  edge [
    source 4938
    target 8116
    size 1
    members "_networkx_list_start"
    members 28
    genomeIDs "28"
  ]
  edge [
    source 4939
    target 8261
    size 1
    members "_networkx_list_start"
    members 28
    genomeIDs "28"
  ]
  edge [
    source 4940
    target 7503
    size 1
    members "_networkx_list_start"
    members 28
    genomeIDs "28"
  ]
  edge [
    source 4941
    target 4942
    size 1
    members "_networkx_list_start"
    members 28
    genomeIDs "28"
  ]
  edge [
    source 4941
    target 7564
    size 1
    members "_networkx_list_start"
    members 28
    genomeIDs "28"
  ]
  edge [
    source 4943
    target 4944
    size 1
    members "_networkx_list_start"
    members 28
    genomeIDs "28"
  ]
  edge [
    source 4944
    target 4945
    size 1
    members "_networkx_list_start"
    members 28
    genomeIDs "28"
  ]
  edge [
    source 4945
    target 4946
    size 1
    members "_networkx_list_start"
    members 28
    genomeIDs "28"
  ]
  edge [
    source 4946
    target 4947
    size 1
    members "_networkx_list_start"
    members 28
    genomeIDs "28"
  ]
  edge [
    source 4947
    target 4948
    size 1
    members "_networkx_list_start"
    members 28
    genomeIDs "28"
  ]
  edge [
    source 4948
    target 4949
    size 1
    members "_networkx_list_start"
    members 28
    genomeIDs "28"
  ]
  edge [
    source 4949
    target 4950
    size 1
    members "_networkx_list_start"
    members 28
    genomeIDs "28"
  ]
  edge [
    source 4950
    target 4951
    size 1
    members "_networkx_list_start"
    members 28
    genomeIDs "28"
  ]
  edge [
    source 4951
    target 4952
    size 1
    members "_networkx_list_start"
    members 28
    genomeIDs "28"
  ]
  edge [
    source 4952
    target 4953
    size 1
    members "_networkx_list_start"
    members 28
    genomeIDs "28"
  ]
  edge [
    source 4954
    target 4955
    size 1
    members "_networkx_list_start"
    members 28
    genomeIDs "28"
  ]
  edge [
    source 4955
    target 7797
    size 1
    members "_networkx_list_start"
    members 28
    genomeIDs "28"
  ]
  edge [
    source 4956
    target 4957
    size 1
    members "_networkx_list_start"
    members 28
    genomeIDs "28"
  ]
  edge [
    source 4957
    target 4958
    size 1
    members "_networkx_list_start"
    members 28
    genomeIDs "28"
  ]
  edge [
    source 4958
    target 4959
    size 1
    members "_networkx_list_start"
    members 28
    genomeIDs "28"
  ]
  edge [
    source 4959
    target 4960
    size 1
    members "_networkx_list_start"
    members 28
    genomeIDs "28"
  ]
  edge [
    source 4960
    target 4961
    size 1
    members "_networkx_list_start"
    members 28
    genomeIDs "28"
  ]
  edge [
    source 4961
    target 4962
    size 1
    members "_networkx_list_start"
    members 28
    genomeIDs "28"
  ]
  edge [
    source 4962
    target 4963
    size 1
    members "_networkx_list_start"
    members 28
    genomeIDs "28"
  ]
  edge [
    source 4963
    target 4964
    size 1
    members "_networkx_list_start"
    members 28
    genomeIDs "28"
  ]
  edge [
    source 4964
    target 4965
    size 1
    members "_networkx_list_start"
    members 28
    genomeIDs "28"
  ]
  edge [
    source 4966
    target 4967
    size 15
    members 28
    members 30
    members 31
    members 32
    members 33
    members 34
    members 36
    members 38
    members 39
    members 40
    members 41
    members 42
    members 43
    members 44
    members 45
    genomeIDs "28;30;31;32;33;34;36;38;39;40;41;42;43;44;45"
  ]
  edge [
    source 4966
    target 8369
    size 15
    members 28
    members 30
    members 31
    members 32
    members 33
    members 34
    members 36
    members 38
    members 39
    members 40
    members 41
    members 42
    members 43
    members 44
    members 45
    genomeIDs "28;30;31;32;33;34;36;38;39;40;41;42;43;44;45"
  ]
  edge [
    source 4967
    target 4968
    size 15
    members 28
    members 30
    members 31
    members 32
    members 33
    members 34
    members 36
    members 38
    members 39
    members 40
    members 41
    members 42
    members 43
    members 44
    members 45
    genomeIDs "28;30;31;32;33;34;36;38;39;40;41;42;43;44;45"
  ]
  edge [
    source 4968
    target 7075
    size 15
    members 28
    members 30
    members 31
    members 32
    members 33
    members 34
    members 36
    members 38
    members 39
    members 40
    members 41
    members 42
    members 43
    members 44
    members 45
    genomeIDs "28;30;31;32;33;34;36;38;39;40;41;42;43;44;45"
  ]
  edge [
    source 4969
    target 7075
    size 15
    members 28
    members 30
    members 31
    members 32
    members 33
    members 34
    members 36
    members 38
    members 39
    members 40
    members 41
    members 42
    members 43
    members 44
    members 45
    genomeIDs "28;30;31;32;33;34;36;38;39;40;41;42;43;44;45"
  ]
  edge [
    source 4969
    target 7777
    size 15
    members 28
    members 30
    members 31
    members 32
    members 33
    members 34
    members 36
    members 38
    members 39
    members 40
    members 41
    members 42
    members 43
    members 44
    members 45
    genomeIDs "28;30;31;32;33;34;36;38;39;40;41;42;43;44;45"
  ]
  edge [
    source 4970
    target 4971
    size 1
    members "_networkx_list_start"
    members 28
    genomeIDs "28"
  ]
  edge [
    source 4971
    target 4972
    size 1
    members "_networkx_list_start"
    members 28
    genomeIDs "28"
  ]
  edge [
    source 4972
    target 4973
    size 1
    members "_networkx_list_start"
    members 28
    genomeIDs "28"
  ]
  edge [
    source 4973
    target 4974
    size 1
    members "_networkx_list_start"
    members 28
    genomeIDs "28"
  ]
  edge [
    source 4974
    target 4975
    size 1
    members "_networkx_list_start"
    members 28
    genomeIDs "28"
  ]
  edge [
    source 4975
    target 4976
    size 1
    members "_networkx_list_start"
    members 28
    genomeIDs "28"
  ]
  edge [
    source 4976
    target 4977
    size 1
    members "_networkx_list_start"
    members 28
    genomeIDs "28"
  ]
  edge [
    source 4977
    target 4978
    size 1
    members "_networkx_list_start"
    members 28
    genomeIDs "28"
  ]
  edge [
    source 4978
    target 4979
    size 1
    members "_networkx_list_start"
    members 28
    genomeIDs "28"
  ]
  edge [
    source 4979
    target 4980
    size 1
    members "_networkx_list_start"
    members 28
    genomeIDs "28"
  ]
  edge [
    source 4980
    target 4981
    size 1
    members "_networkx_list_start"
    members 28
    genomeIDs "28"
  ]
  edge [
    source 4981
    target 4982
    size 1
    members "_networkx_list_start"
    members 28
    genomeIDs "28"
  ]
  edge [
    source 4982
    target 4983
    size 1
    members "_networkx_list_start"
    members 28
    genomeIDs "28"
  ]
  edge [
    source 4983
    target 4984
    size 1
    members "_networkx_list_start"
    members 28
    genomeIDs "28"
  ]
  edge [
    source 4984
    target 4985
    size 1
    members "_networkx_list_start"
    members 28
    genomeIDs "28"
  ]
  edge [
    source 4985
    target 4986
    size 1
    members "_networkx_list_start"
    members 28
    genomeIDs "28"
  ]
  edge [
    source 4986
    target 7856
    size 1
    members "_networkx_list_start"
    members 28
    genomeIDs "28"
  ]
  edge [
    source 4988
    target 4989
    size 1
    members "_networkx_list_start"
    members 28
    genomeIDs "28"
  ]
  edge [
    source 4988
    target 8064
    size 1
    members "_networkx_list_start"
    members 28
    genomeIDs "28"
  ]
  edge [
    source 4989
    target 4990
    size 1
    members "_networkx_list_start"
    members 28
    genomeIDs "28"
  ]
  edge [
    source 4990
    target 4991
    size 1
    members "_networkx_list_start"
    members 28
    genomeIDs "28"
  ]
  edge [
    source 4991
    target 4992
    size 1
    members "_networkx_list_start"
    members 28
    genomeIDs "28"
  ]
  edge [
    source 4992
    target 4993
    size 1
    members "_networkx_list_start"
    members 28
    genomeIDs "28"
  ]
  edge [
    source 4993
    target 4994
    size 1
    members "_networkx_list_start"
    members 28
    genomeIDs "28"
  ]
  edge [
    source 4994
    target 4995
    size 1
    members "_networkx_list_start"
    members 28
    genomeIDs "28"
  ]
  edge [
    source 4995
    target 4996
    size 1
    members "_networkx_list_start"
    members 28
    genomeIDs "28"
  ]
  edge [
    source 4996
    target 4997
    size 1
    members "_networkx_list_start"
    members 28
    genomeIDs "28"
  ]
  edge [
    source 4997
    target 4998
    size 1
    members "_networkx_list_start"
    members 28
    genomeIDs "28"
  ]
  edge [
    source 4998
    target 4999
    size 1
    members "_networkx_list_start"
    members 28
    genomeIDs "28"
  ]
  edge [
    source 4999
    target 5000
    size 1
    members "_networkx_list_start"
    members 28
    genomeIDs "28"
  ]
  edge [
    source 5000
    target 5001
    size 1
    members "_networkx_list_start"
    members 28
    genomeIDs "28"
  ]
  edge [
    source 5001
    target 5002
    size 1
    members "_networkx_list_start"
    members 28
    genomeIDs "28"
  ]
  edge [
    source 5002
    target 5003
    size 1
    members "_networkx_list_start"
    members 28
    genomeIDs "28"
  ]
  edge [
    source 5003
    target 5004
    size 1
    members "_networkx_list_start"
    members 28
    genomeIDs "28"
  ]
  edge [
    source 5004
    target 5005
    size 1
    members "_networkx_list_start"
    members 28
    genomeIDs "28"
  ]
  edge [
    source 5005
    target 5006
    size 1
    members "_networkx_list_start"
    members 28
    genomeIDs "28"
  ]
  edge [
    source 5006
    target 5007
    size 1
    members "_networkx_list_start"
    members 28
    genomeIDs "28"
  ]
  edge [
    source 5007
    target 5008
    size 1
    members "_networkx_list_start"
    members 28
    genomeIDs "28"
  ]
  edge [
    source 5008
    target 5009
    size 1
    members "_networkx_list_start"
    members 28
    genomeIDs "28"
  ]
  edge [
    source 5009
    target 5010
    size 1
    members "_networkx_list_start"
    members 28
    genomeIDs "28"
  ]
  edge [
    source 5010
    target 5011
    size 1
    members "_networkx_list_start"
    members 28
    genomeIDs "28"
  ]
  edge [
    source 5011
    target 5012
    size 1
    members "_networkx_list_start"
    members 28
    genomeIDs "28"
  ]
  edge [
    source 5012
    target 5013
    size 1
    members "_networkx_list_start"
    members 28
    genomeIDs "28"
  ]
  edge [
    source 5013
    target 5014
    size 1
    members "_networkx_list_start"
    members 28
    genomeIDs "28"
  ]
  edge [
    source 5014
    target 5015
    size 1
    members "_networkx_list_start"
    members 28
    genomeIDs "28"
  ]
  edge [
    source 5015
    target 5016
    size 1
    members "_networkx_list_start"
    members 28
    genomeIDs "28"
  ]
  edge [
    source 5016
    target 5017
    size 1
    members "_networkx_list_start"
    members 28
    genomeIDs "28"
  ]
  edge [
    source 5017
    target 5018
    size 1
    members "_networkx_list_start"
    members 28
    genomeIDs "28"
  ]
  edge [
    source 5018
    target 5019
    size 1
    members "_networkx_list_start"
    members 28
    genomeIDs "28"
  ]
  edge [
    source 5019
    target 5020
    size 1
    members "_networkx_list_start"
    members 28
    genomeIDs "28"
  ]
  edge [
    source 5020
    target 5021
    size 1
    members "_networkx_list_start"
    members 28
    genomeIDs "28"
  ]
  edge [
    source 5021
    target 5022
    size 1
    members "_networkx_list_start"
    members 28
    genomeIDs "28"
  ]
  edge [
    source 5022
    target 5023
    size 1
    members "_networkx_list_start"
    members 28
    genomeIDs "28"
  ]
  edge [
    source 5023
    target 5024
    size 1
    members "_networkx_list_start"
    members 28
    genomeIDs "28"
  ]
  edge [
    source 5024
    target 5025
    size 1
    members "_networkx_list_start"
    members 28
    genomeIDs "28"
  ]
  edge [
    source 5025
    target 5026
    size 1
    members "_networkx_list_start"
    members 28
    genomeIDs "28"
  ]
  edge [
    source 5026
    target 5027
    size 1
    members "_networkx_list_start"
    members 28
    genomeIDs "28"
  ]
  edge [
    source 5027
    target 5028
    size 1
    members "_networkx_list_start"
    members 28
    genomeIDs "28"
  ]
  edge [
    source 5028
    target 5029
    size 1
    members "_networkx_list_start"
    members 28
    genomeIDs "28"
  ]
  edge [
    source 5029
    target 5030
    size 1
    members "_networkx_list_start"
    members 28
    genomeIDs "28"
  ]
  edge [
    source 5030
    target 5031
    size 1
    members "_networkx_list_start"
    members 28
    genomeIDs "28"
  ]
  edge [
    source 5031
    target 5032
    size 1
    members "_networkx_list_start"
    members 28
    genomeIDs "28"
  ]
  edge [
    source 5032
    target 5033
    size 1
    members "_networkx_list_start"
    members 28
    genomeIDs "28"
  ]
  edge [
    source 5033
    target 5034
    size 1
    members "_networkx_list_start"
    members 28
    genomeIDs "28"
  ]
  edge [
    source 5034
    target 5035
    size 1
    members "_networkx_list_start"
    members 28
    genomeIDs "28"
  ]
  edge [
    source 5035
    target 5036
    size 1
    members "_networkx_list_start"
    members 28
    genomeIDs "28"
  ]
  edge [
    source 5036
    target 5037
    size 1
    members "_networkx_list_start"
    members 28
    genomeIDs "28"
  ]
  edge [
    source 5037
    target 5038
    size 1
    members "_networkx_list_start"
    members 28
    genomeIDs "28"
  ]
  edge [
    source 5038
    target 5039
    size 1
    members "_networkx_list_start"
    members 28
    genomeIDs "28"
  ]
  edge [
    source 5039
    target 5040
    size 1
    members "_networkx_list_start"
    members 28
    genomeIDs "28"
  ]
  edge [
    source 5040
    target 5041
    size 1
    members "_networkx_list_start"
    members 28
    genomeIDs "28"
  ]
  edge [
    source 5041
    target 5042
    size 1
    members "_networkx_list_start"
    members 28
    genomeIDs "28"
  ]
  edge [
    source 5042
    target 5043
    size 1
    members "_networkx_list_start"
    members 28
    genomeIDs "28"
  ]
  edge [
    source 5043
    target 5044
    size 1
```
