## Supplementary material for "Using the pan-genomic framework for the discovery of genomic islands in the haloarchaeon *Halorubrum ezzemoulense*": All of the supplemental material: FileS1.final_graph.gml (part 33 of 33)

```
    members "_networkx_list_start"
    members 28
    genomeIDs "28"
  ]
  edge [
    source 5044
    target 5045
    size 1
    members "_networkx_list_start"
    members 28
    genomeIDs "28"
  ]
  edge [
    source 5045
    target 5046
    size 1
    members "_networkx_list_start"
    members 28
    genomeIDs "28"
  ]
  edge [
    source 5046
    target 5047
    size 1
    members "_networkx_list_start"
    members 28
    genomeIDs "28"
  ]
  edge [
    source 5047
    target 5048
    size 1
    members "_networkx_list_start"
    members 28
    genomeIDs "28"
  ]
  edge [
    source 5048
    target 5049
    size 1
    members "_networkx_list_start"
    members 28
    genomeIDs "28"
  ]
  edge [
    source 5049
    target 5050
    size 1
    members "_networkx_list_start"
    members 28
    genomeIDs "28"
  ]
  edge [
    source 5050
    target 5051
    size 1
    members "_networkx_list_start"
    members 28
    genomeIDs "28"
  ]
  edge [
    source 5051
    target 5052
    size 1
    members "_networkx_list_start"
    members 28
    genomeIDs "28"
  ]
  edge [
    source 5052
    target 5053
    size 1
    members "_networkx_list_start"
    members 28
    genomeIDs "28"
  ]
  edge [
    source 5053
    target 5054
    size 1
    members "_networkx_list_start"
    members 28
    genomeIDs "28"
  ]
  edge [
    source 5054
    target 5055
    size 1
    members "_networkx_list_start"
    members 28
    genomeIDs "28"
  ]
  edge [
    source 5055
    target 5056
    size 1
    members "_networkx_list_start"
    members 28
    genomeIDs "28"
  ]
  edge [
    source 5056
    target 5057
    size 1
    members "_networkx_list_start"
    members 28
    genomeIDs "28"
  ]
  edge [
    source 5057
    target 5058
    size 1
    members "_networkx_list_start"
    members 28
    genomeIDs "28"
  ]
  edge [
    source 5058
    target 5059
    size 1
    members "_networkx_list_start"
    members 28
    genomeIDs "28"
  ]
  edge [
    source 5059
    target 5060
    size 1
    members "_networkx_list_start"
    members 28
    genomeIDs "28"
  ]
  edge [
    source 5060
    target 5061
    size 1
    members "_networkx_list_start"
    members 28
    genomeIDs "28"
  ]
  edge [
    source 5061
    target 5062
    size 1
    members "_networkx_list_start"
    members 28
    genomeIDs "28"
  ]
  edge [
    source 5063
    target 7418
    size 1
    members "_networkx_list_start"
    members 28
    genomeIDs "28"
  ]
  edge [
    source 5064
    target 5065
    size 1
    members "_networkx_list_start"
    members 28
    genomeIDs "28"
  ]
  edge [
    source 5064
    target 6572
    size 1
    members "_networkx_list_start"
    members 28
    genomeIDs "28"
  ]
  edge [
    source 5065
    target 5066
    size 1
    members "_networkx_list_start"
    members 28
    genomeIDs "28"
  ]
  edge [
    source 5066
    target 5067
    size 1
    members "_networkx_list_start"
    members 28
    genomeIDs "28"
  ]
  edge [
    source 5067
    target 5068
    size 1
    members "_networkx_list_start"
    members 28
    genomeIDs "28"
  ]
  edge [
    source 5068
    target 5069
    size 1
    members "_networkx_list_start"
    members 28
    genomeIDs "28"
  ]
  edge [
    source 5069
    target 5070
    size 1
    members "_networkx_list_start"
    members 28
    genomeIDs "28"
  ]
  edge [
    source 5070
    target 5071
    size 1
    members "_networkx_list_start"
    members 28
    genomeIDs "28"
  ]
  edge [
    source 5071
    target 5072
    size 1
    members "_networkx_list_start"
    members 28
    genomeIDs "28"
  ]
  edge [
    source 5073
    target 5074
    size 1
    members "_networkx_list_start"
    members 28
    genomeIDs "28"
  ]
  edge [
    source 5073
    target 7751
    size 1
    members "_networkx_list_start"
    members 28
    genomeIDs "28"
  ]
  edge [
    source 5075
    target 8298
    size 1
    members "_networkx_list_start"
    members 28
    genomeIDs "28"
  ]
  edge [
    source 5076
    target 5077
    size 1
    members "_networkx_list_start"
    members 28
    genomeIDs "28"
  ]
  edge [
    source 5076
    target 7786
    size 1
    members "_networkx_list_start"
    members 28
    genomeIDs "28"
  ]
  edge [
    source 5077
    target 5078
    size 1
    members "_networkx_list_start"
    members 28
    genomeIDs "28"
  ]
  edge [
    source 5078
    target 5079
    size 1
    members "_networkx_list_start"
    members 28
    genomeIDs "28"
  ]
  edge [
    source 5079
    target 5080
    size 1
    members "_networkx_list_start"
    members 28
    genomeIDs "28"
  ]
  edge [
    source 5080
    target 5081
    size 1
    members "_networkx_list_start"
    members 28
    genomeIDs "28"
  ]
  edge [
    source 5081
    target 5082
    size 1
    members "_networkx_list_start"
    members 28
    genomeIDs "28"
  ]
  edge [
    source 5082
    target 7791
    size 1
    members "_networkx_list_start"
    members 28
    genomeIDs "28"
  ]
  edge [
    source 5083
    target 7196
    size 12
    members 28
    members 31
    members 32
    members 33
    members 34
    members 36
    members 39
    members 41
    members 43
    members 44
    members 45
    members 46
    genomeIDs "28;31;32;33;34;36;39;41;43;44;45;46"
  ]
  edge [
    source 5083
    target 7197
    size 12
    members 28
    members 31
    members 32
    members 33
    members 34
    members 36
    members 39
    members 41
    members 43
    members 44
    members 45
    members 46
    genomeIDs "28;31;32;33;34;36;39;41;43;44;45;46"
  ]
  edge [
    source 5084
    target 5085
    size 1
    members "_networkx_list_start"
    members 28
    genomeIDs "28"
  ]
  edge [
    source 5084
    target 8194
    size 1
    members "_networkx_list_start"
    members 28
    genomeIDs "28"
  ]
  edge [
    source 5086
    target 5087
    size 2
    members 28
    members 46
    genomeIDs "28;46"
  ]
  edge [
    source 5087
    target 5088
    size 2
    members 28
    members 46
    genomeIDs "28;46"
  ]
  edge [
    source 5088
    target 6001
    size 2
    members 28
    members 46
    genomeIDs "28;46"
  ]
  edge [
    source 5089
    target 6851
    size 1
    members "_networkx_list_start"
    members 28
    genomeIDs "28"
  ]
  edge [
    source 5089
    target 7590
    size 1
    members "_networkx_list_start"
    members 28
    genomeIDs "28"
  ]
  edge [
    source 5091
    target 5092
    size 1
    members "_networkx_list_start"
    members 28
    genomeIDs "28"
  ]
  edge [
    source 5091
    target 8340
    size 1
    members "_networkx_list_start"
    members 28
    genomeIDs "28"
  ]
  edge [
    source 5092
    target 5093
    size 1
    members "_networkx_list_start"
    members 28
    genomeIDs "28"
  ]
  edge [
    source 5093
    target 8281
    size 1
    members "_networkx_list_start"
    members 28
    genomeIDs "28"
  ]
  edge [
    source 5094
    target 5095
    size 2
    members 28
    members 29
    genomeIDs "28;29"
  ]
  edge [
    source 5094
    target 8180
    size 1
    members "_networkx_list_start"
    members 29
    genomeIDs "29"
  ]
  edge [
    source 5095
    target 7270
    size 2
    members 28
    members 29
    genomeIDs "28;29"
  ]
  edge [
    source 5096
    target 5097
    size 1
    members "_networkx_list_start"
    members 28
    genomeIDs "28"
  ]
  edge [
    source 5096
    target 8182
    size 1
    members "_networkx_list_start"
    members 28
    genomeIDs "28"
  ]
  edge [
    source 5097
    target 7298
    size 1
    members "_networkx_list_start"
    members 28
    genomeIDs "28"
  ]
  edge [
    source 5098
    target 7626
    size 1
    members "_networkx_list_start"
    members 28
    genomeIDs "28"
  ]
  edge [
    source 5098
    target 7963
    size 1
    members "_networkx_list_start"
    members 28
    genomeIDs "28"
  ]
  edge [
    source 5099
    target 7793
    size 1
    members "_networkx_list_start"
    members 28
    genomeIDs "28"
  ]
  edge [
    source 5100
    target 5101
    size 1
    members "_networkx_list_start"
    members 29
    genomeIDs "29"
  ]
  edge [
    source 5101
    target 5102
    size 1
    members "_networkx_list_start"
    members 29
    genomeIDs "29"
  ]
  edge [
    source 5103
    target 8380
    size 1
    members "_networkx_list_start"
    members 29
    genomeIDs "29"
  ]
  edge [
    source 5104
    target 8238
    size 1
    members "_networkx_list_start"
    members 29
    genomeIDs "29"
  ]
  edge [
    source 5104
    target 8355
    size 1
    members "_networkx_list_start"
    members 29
    genomeIDs "29"
  ]
  edge [
    source 5105
    target 5106
    size 1
    members "_networkx_list_start"
    members 29
    genomeIDs "29"
  ]
  edge [
    source 5105
    target 8238
    size 1
    members "_networkx_list_start"
    members 29
    genomeIDs "29"
  ]
  edge [
    source 5107
    target 7622
    size 1
    members "_networkx_list_start"
    members 29
    genomeIDs "29"
  ]
  edge [
    source 5108
    target 5109
    size 1
    members "_networkx_list_start"
    members 29
    genomeIDs "29"
  ]
  edge [
    source 5109
    target 5110
    size 1
    members "_networkx_list_start"
    members 29
    genomeIDs "29"
  ]
  edge [
    source 5110
    target 5111
    size 1
    members "_networkx_list_start"
    members 29
    genomeIDs "29"
  ]
  edge [
    source 5111
    target 5112
    size 1
    members "_networkx_list_start"
    members 29
    genomeIDs "29"
  ]
  edge [
    source 5112
    target 5113
    size 1
    members "_networkx_list_start"
    members 29
    genomeIDs "29"
  ]
  edge [
    source 5113
    target 5114
    size 1
    members "_networkx_list_start"
    members 29
    genomeIDs "29"
  ]
  edge [
    source 5114
    target 5115
    size 1
    members "_networkx_list_start"
    members 29
    genomeIDs "29"
  ]
  edge [
    source 5115
    target 5116
    size 1
    members "_networkx_list_start"
    members 29
    genomeIDs "29"
  ]
  edge [
    source 5116
    target 5117
    size 1
    members "_networkx_list_start"
    members 29
    genomeIDs "29"
  ]
  edge [
    source 5117
    target 5118
    size 1
    members "_networkx_list_start"
    members 29
    genomeIDs "29"
  ]
  edge [
    source 5118
    target 5119
    size 1
    members "_networkx_list_start"
    members 29
    genomeIDs "29"
  ]
  edge [
    source 5119
    target 7559
    size 1
    members "_networkx_list_start"
    members 29
    genomeIDs "29"
  ]
  edge [
    source 5120
    target 7560
    size 1
    members "_networkx_list_start"
    members 29
    genomeIDs "29"
  ]
  edge [
    source 5120
    target 8024
    size 1
    members "_networkx_list_start"
    members 29
    genomeIDs "29"
  ]
  edge [
    source 5121
    target 5122
    size 1
    members "_networkx_list_start"
    members 29
    genomeIDs "29"
  ]
  edge [
    source 5121
    target 8077
    size 1
    members "_networkx_list_start"
    members 29
    genomeIDs "29"
  ]
  edge [
    source 5122
    target 7999
    size 1
    members "_networkx_list_start"
    members 29
    genomeIDs "29"
  ]
  edge [
    source 5123
    target 5124
    size 1
    members "_networkx_list_start"
    members 29
    genomeIDs "29"
  ]
  edge [
    source 5125
    target 7387
    size 1
    members "_networkx_list_start"
    members 29
    genomeIDs "29"
  ]
  edge [
    source 5128
    target 5129
    size 1
    members "_networkx_list_start"
    members 29
    genomeIDs "29"
  ]
  edge [
    source 5129
    target 5130
    size 1
    members "_networkx_list_start"
    members 29
    genomeIDs "29"
  ]
  edge [
    source 5130
    target 5131
    size 1
    members "_networkx_list_start"
    members 29
    genomeIDs "29"
  ]
  edge [
    source 5131
    target 5132
    size 1
    members "_networkx_list_start"
    members 29
    genomeIDs "29"
  ]
  edge [
    source 5133
    target 6958
    size 1
    members "_networkx_list_start"
    members 29
    genomeIDs "29"
  ]
  edge [
    source 5133
    target 7327
    size 1
    members "_networkx_list_start"
    members 29
    genomeIDs "29"
  ]
  edge [
    source 5134
    target 5135
    size 1
    members "_networkx_list_start"
    members 29
    genomeIDs "29"
  ]
  edge [
    source 5134
    target 7844
    size 1
    members "_networkx_list_start"
    members 29
    genomeIDs "29"
  ]
  edge [
    source 5135
    target 5136
    size 1
    members "_networkx_list_start"
    members 29
    genomeIDs "29"
  ]
  edge [
    source 5136
    target 5137
    size 1
    members "_networkx_list_start"
    members 29
    genomeIDs "29"
  ]
  edge [
    source 5137
    target 5138
    size 1
    members "_networkx_list_start"
    members 29
    genomeIDs "29"
  ]
  edge [
    source 5138
    target 5139
    size 1
    members "_networkx_list_start"
    members 29
    genomeIDs "29"
  ]
  edge [
    source 5139
    target 5140
    size 1
    members "_networkx_list_start"
    members 29
    genomeIDs "29"
  ]
  edge [
    source 5140
    target 5141
    size 1
    members "_networkx_list_start"
    members 29
    genomeIDs "29"
  ]
  edge [
    source 5141
    target 5142
    size 1
    members "_networkx_list_start"
    members 29
    genomeIDs "29"
  ]
  edge [
    source 5142
    target 5143
    size 1
    members "_networkx_list_start"
    members 29
    genomeIDs "29"
  ]
  edge [
    source 5143
    target 5144
    size 1
    members "_networkx_list_start"
    members 29
    genomeIDs "29"
  ]
  edge [
    source 5144
    target 8393
    size 1
    members "_networkx_list_start"
    members 29
    genomeIDs "29"
  ]
  edge [
    source 5145
    target 5146
    size 1
    members "_networkx_list_start"
    members 29
    genomeIDs "29"
  ]
  edge [
    source 5147
    target 5148
    size 1
    members "_networkx_list_start"
    members 29
    genomeIDs "29"
  ]
  edge [
    source 5147
    target 6892
    size 1
    members "_networkx_list_start"
    members 29
    genomeIDs "29"
  ]
  edge [
    source 5148
    target 5149
    size 1
    members "_networkx_list_start"
    members 29
    genomeIDs "29"
  ]
  edge [
    source 5149
    target 5150
    size 1
    members "_networkx_list_start"
    members 29
    genomeIDs "29"
  ]
  edge [
    source 5150
    target 5151
    size 1
    members "_networkx_list_start"
    members 29
    genomeIDs "29"
  ]
  edge [
    source 5151
    target 5152
    size 1
    members "_networkx_list_start"
    members 29
    genomeIDs "29"
  ]
  edge [
    source 5152
    target 5153
    size 1
    members "_networkx_list_start"
    members 29
    genomeIDs "29"
  ]
  edge [
    source 5153
    target 5154
    size 1
    members "_networkx_list_start"
    members 29
    genomeIDs "29"
  ]
  edge [
    source 5154
    target 5155
    size 1
    members "_networkx_list_start"
    members 29
    genomeIDs "29"
  ]
  edge [
    source 5155
    target 5156
    size 1
    members "_networkx_list_start"
    members 29
    genomeIDs "29"
  ]
  edge [
    source 5156
    target 5157
    size 1
    members "_networkx_list_start"
    members 29
    genomeIDs "29"
  ]
  edge [
    source 5157
    target 5158
    size 1
    members "_networkx_list_start"
    members 29
    genomeIDs "29"
  ]
  edge [
    source 5158
    target 5159
    size 1
    members "_networkx_list_start"
    members 29
    genomeIDs "29"
  ]
  edge [
    source 5159
    target 5160
    size 1
    members "_networkx_list_start"
    members 29
    genomeIDs "29"
  ]
  edge [
    source 5161
    target 5162
    size 1
    members "_networkx_list_start"
    members 29
    genomeIDs "29"
  ]
  edge [
    source 5162
    target 7624
    size 1
    members "_networkx_list_start"
    members 29
    genomeIDs "29"
  ]
  edge [
    source 5163
    target 5164
    size 1
    members "_networkx_list_start"
    members 29
    genomeIDs "29"
  ]
  edge [
    source 5163
    target 7851
    size 1
    members "_networkx_list_start"
    members 29
    genomeIDs "29"
  ]
  edge [
    source 5164
    target 5165
    size 1
    members "_networkx_list_start"
    members 29
    genomeIDs "29"
  ]
  edge [
    source 5165
    target 8302
    size 1
    members "_networkx_list_start"
    members 29
    genomeIDs "29"
  ]
  edge [
    source 5166
    target 5167
    size 1
    members "_networkx_list_start"
    members 29
    genomeIDs "29"
  ]
  edge [
    source 5166
    target 8302
    size 1
    members "_networkx_list_start"
    members 29
    genomeIDs "29"
  ]
  edge [
    source 5167
    target 8203
    size 1
    members "_networkx_list_start"
    members 29
    genomeIDs "29"
  ]
  edge [
    source 5168
    target 7703
    size 1
    members "_networkx_list_start"
    members 29
    genomeIDs "29"
  ]
  edge [
    source 5168
    target 8203
    size 1
    members "_networkx_list_start"
    members 29
    genomeIDs "29"
  ]
  edge [
    source 5169
    target 7868
    size 1
    members "_networkx_list_start"
    members 29
    genomeIDs "29"
  ]
  edge [
    source 5170
    target 7866
    size 1
    members "_networkx_list_start"
    members 29
    genomeIDs "29"
  ]
  edge [
    source 5170
    target 7998
    size 1
    members "_networkx_list_start"
    members 29
    genomeIDs "29"
  ]
  edge [
    source 5171
    target 8327
    size 1
    members "_networkx_list_start"
    members 29
    genomeIDs "29"
  ]
  edge [
    source 5172
    target 5173
    size 1
    members "_networkx_list_start"
    members 29
    genomeIDs "29"
  ]
  edge [
    source 5172
    target 7729
    size 1
    members "_networkx_list_start"
    members 29
    genomeIDs "29"
  ]
  edge [
    source 5173
    target 6946
    size 1
    members "_networkx_list_start"
    members 29
    genomeIDs "29"
  ]
  edge [
    source 5174
    target 7686
    size 1
    members "_networkx_list_start"
    members 29
    genomeIDs "29"
  ]
  edge [
    source 5175
    target 7773
    size 1
    members "_networkx_list_start"
    members 29
    genomeIDs "29"
  ]
  edge [
    source 5176
    target 5177
    size 1
    members "_networkx_list_start"
    members 29
    genomeIDs "29"
  ]
  edge [
    source 5176
    target 6336
    size 1
    members "_networkx_list_start"
    members 29
    genomeIDs "29"
  ]
  edge [
    source 5177
    target 7623
    size 1
    members "_networkx_list_start"
    members 29
    genomeIDs "29"
  ]
  edge [
    source 5178
    target 5179
    size 1
    members "_networkx_list_start"
    members 29
    genomeIDs "29"
  ]
  edge [
    source 5179
    target 5180
    size 1
    members "_networkx_list_start"
    members 29
    genomeIDs "29"
  ]
  edge [
    source 5180
    target 5181
    size 1
    members "_networkx_list_start"
    members 29
    genomeIDs "29"
  ]
  edge [
    source 5181
    target 5182
    size 1
    members "_networkx_list_start"
    members 29
    genomeIDs "29"
  ]
  edge [
    source 5182
    target 5183
    size 1
    members "_networkx_list_start"
    members 29
    genomeIDs "29"
  ]
  edge [
    source 5183
    target 5184
    size 1
    members "_networkx_list_start"
    members 29
    genomeIDs "29"
  ]
  edge [
    source 5184
    target 5185
    size 1
    members "_networkx_list_start"
    members 29
    genomeIDs "29"
  ]
  edge [
    source 5185
    target 5186
    size 1
    members "_networkx_list_start"
    members 29
    genomeIDs "29"
  ]
  edge [
    source 5186
    target 5187
    size 1
    members "_networkx_list_start"
    members 29
    genomeIDs "29"
  ]
  edge [
    source 5187
    target 5188
    size 1
    members "_networkx_list_start"
    members 29
    genomeIDs "29"
  ]
  edge [
    source 5188
    target 5189
    size 1
    members "_networkx_list_start"
    members 29
    genomeIDs "29"
  ]
  edge [
    source 5189
    target 5190
    size 1
    members "_networkx_list_start"
    members 29
    genomeIDs "29"
  ]
  edge [
    source 5190
    target 5191
    size 1
    members "_networkx_list_start"
    members 29
    genomeIDs "29"
  ]
  edge [
    source 5191
    target 5192
    size 1
    members "_networkx_list_start"
    members 29
    genomeIDs "29"
  ]
  edge [
    source 5192
    target 5193
    size 1
    members "_networkx_list_start"
    members 29
    genomeIDs "29"
  ]
  edge [
    source 5194
    target 8237
    size 1
    members "_networkx_list_start"
    members 29
    genomeIDs "29"
  ]
  edge [
    source 5195
    target 5196
    size 1
    members "_networkx_list_start"
    members 29
    genomeIDs "29"
  ]
  edge [
    source 5196
    target 5197
    size 1
    members "_networkx_list_start"
    members 29
    genomeIDs "29"
  ]
  edge [
    source 5198
    target 7650
    size 1
    members "_networkx_list_start"
    members 29
    genomeIDs "29"
  ]
  edge [
    source 5199
    target 5200
    size 1
    members "_networkx_list_start"
    members 29
    genomeIDs "29"
  ]
  edge [
    source 5200
    target 5201
    size 1
    members "_networkx_list_start"
    members 29
    genomeIDs "29"
  ]
  edge [
    source 5201
    target 5202
    size 1
    members "_networkx_list_start"
    members 29
    genomeIDs "29"
  ]
  edge [
    source 5202
    target 8361
    size 1
    members "_networkx_list_start"
    members 29
    genomeIDs "29"
  ]
  edge [
    source 5205
    target 8212
    size 1
    members "_networkx_list_start"
    members 29
    genomeIDs "29"
  ]
  edge [
    source 5206
    target 5207
    size 1
    members "_networkx_list_start"
    members 29
    genomeIDs "29"
  ]
  edge [
    source 5207
    target 5208
    size 1
    members "_networkx_list_start"
    members 29
    genomeIDs "29"
  ]
  edge [
    source 5208
    target 5209
    size 1
    members "_networkx_list_start"
    members 29
    genomeIDs "29"
  ]
  edge [
    source 5209
    target 5210
    size 1
    members "_networkx_list_start"
    members 29
    genomeIDs "29"
  ]
  edge [
    source 5211
    target 6731
    size 3
    members 29
    members 35
    members 37
    genomeIDs "29;35;37"
  ]
  edge [
    source 5211
    target 7904
    size 3
    members 29
    members 35
    members 37
    genomeIDs "29;35;37"
  ]
  edge [
    source 5212
    target 6617
    size 1
    members "_networkx_list_start"
    members 29
    genomeIDs "29"
  ]
  edge [
    source 5214
    target 5215
    size 1
    members "_networkx_list_start"
    members 29
    genomeIDs "29"
  ]
  edge [
    source 5215
    target 5216
    size 1
    members "_networkx_list_start"
    members 29
    genomeIDs "29"
  ]
  edge [
    source 5216
    target 5217
    size 1
    members "_networkx_list_start"
    members 29
    genomeIDs "29"
  ]
  edge [
    source 5217
    target 7853
    size 1
    members "_networkx_list_start"
    members 29
    genomeIDs "29"
  ]
  edge [
    source 5218
    target 5815
    size 3
    members 38
    members 40
    members 42
    genomeIDs "38;40;42"
  ]
  edge [
    source 5218
    target 7030
    size 4
    members 29
    members 38
    members 40
    members 42
    genomeIDs "29;38;40;42"
  ]
  edge [
    source 5219
    target 5220
    size 1
    members "_networkx_list_start"
    members 29
    genomeIDs "29"
  ]
  edge [
    source 5220
    target 5221
    size 1
    members "_networkx_list_start"
    members 29
    genomeIDs "29"
  ]
  edge [
    source 5221
    target 5222
    size 1
    members "_networkx_list_start"
    members 29
    genomeIDs "29"
  ]
  edge [
    source 5222
    target 5223
    size 1
    members "_networkx_list_start"
    members 29
    genomeIDs "29"
  ]
  edge [
    source 5223
    target 5224
    size 1
    members "_networkx_list_start"
    members 29
    genomeIDs "29"
  ]
  edge [
    source 5224
    target 5225
    size 1
    members "_networkx_list_start"
    members 29
    genomeIDs "29"
  ]
  edge [
    source 5225
    target 5226
    size 1
    members "_networkx_list_start"
    members 29
    genomeIDs "29"
  ]
  edge [
    source 5226
    target 5227
    size 1
    members "_networkx_list_start"
    members 29
    genomeIDs "29"
  ]
  edge [
    source 5227
    target 7525
    size 1
    members "_networkx_list_start"
    members 29
    genomeIDs "29"
  ]
  edge [
    source 5228
    target 6921
    size 1
    members "_networkx_list_start"
    members 29
    genomeIDs "29"
  ]
  edge [
    source 5228
    target 7916
    size 1
    members "_networkx_list_start"
    members 29
    genomeIDs "29"
  ]
  edge [
    source 5229
    target 5230
    size 1
    members "_networkx_list_start"
    members 29
    genomeIDs "29"
  ]
  edge [
    source 5229
    target 8272
    size 1
    members "_networkx_list_start"
    members 29
    genomeIDs "29"
  ]
  edge [
    source 5230
    target 5231
    size 1
    members "_networkx_list_start"
    members 29
    genomeIDs "29"
  ]
  edge [
    source 5233
    target 5234
    size 1
    members "_networkx_list_start"
    members 29
    genomeIDs "29"
  ]
  edge [
    source 5234
    target 5235
    size 1
    members "_networkx_list_start"
    members 29
    genomeIDs "29"
  ]
  edge [
    source 5235
    target 8232
    size 1
    members "_networkx_list_start"
    members 29
    genomeIDs "29"
  ]
  edge [
    source 5236
    target 5237
    size 1
    members "_networkx_list_start"
    members 30
    genomeIDs "30"
  ]
  edge [
    source 5236
    target 7451
    size 1
    members "_networkx_list_start"
    members 30
    genomeIDs "30"
  ]
  edge [
    source 5237
    target 5238
    size 1
    members "_networkx_list_start"
    members 30
    genomeIDs "30"
  ]
  edge [
    source 5238
    target 5239
    size 1
    members "_networkx_list_start"
    members 30
    genomeIDs "30"
  ]
  edge [
    source 5239
    target 5240
    size 1
    members "_networkx_list_start"
    members 30
    genomeIDs "30"
  ]
  edge [
    source 5240
    target 5241
    size 1
    members "_networkx_list_start"
    members 30
    genomeIDs "30"
  ]
  edge [
    source 5241
    target 5242
    size 1
    members "_networkx_list_start"
    members 30
    genomeIDs "30"
  ]
  edge [
    source 5244
    target 5245
    size 1
    members "_networkx_list_start"
    members 30
    genomeIDs "30"
  ]
  edge [
    source 5245
    target 5246
    size 1
    members "_networkx_list_start"
    members 30
    genomeIDs "30"
  ]
  edge [
    source 5246
    target 5247
    size 1
    members "_networkx_list_start"
    members 30
    genomeIDs "30"
  ]
  edge [
    source 5247
    target 5248
    size 1
    members "_networkx_list_start"
    members 30
    genomeIDs "30"
  ]
  edge [
    source 5248
    target 7847
    size 1
    members "_networkx_list_start"
    members 30
    genomeIDs "30"
  ]
  edge [
    source 5250
    target 5251
    size 1
    members "_networkx_list_start"
    members 30
    genomeIDs "30"
  ]
  edge [
    source 5251
    target 5252
    size 1
    members "_networkx_list_start"
    members 30
    genomeIDs "30"
  ]
  edge [
    source 5252
    target 5253
    size 1
    members "_networkx_list_start"
    members 30
    genomeIDs "30"
  ]
  edge [
    source 5253
    target 5254
    size 1
    members "_networkx_list_start"
    members 30
    genomeIDs "30"
  ]
  edge [
    source 5254
    target 5255
    size 1
    members "_networkx_list_start"
    members 30
    genomeIDs "30"
  ]
  edge [
    source 5255
    target 5256
    size 1
    members "_networkx_list_start"
    members 30
    genomeIDs "30"
  ]
  edge [
    source 5256
    target 5257
    size 1
    members "_networkx_list_start"
    members 30
    genomeIDs "30"
  ]
  edge [
    source 5257
    target 5258
    size 1
    members "_networkx_list_start"
    members 30
    genomeIDs "30"
  ]
  edge [
    source 5258
    target 5259
    size 1
    members "_networkx_list_start"
    members 30
    genomeIDs "30"
  ]
  edge [
    source 5259
    target 5260
    size 1
    members "_networkx_list_start"
    members 30
    genomeIDs "30"
  ]
  edge [
    source 5260
    target 5261
    size 1
    members "_networkx_list_start"
    members 30
    genomeIDs "30"
  ]
  edge [
    source 5261
    target 5262
    size 1
    members "_networkx_list_start"
    members 30
    genomeIDs "30"
  ]
  edge [
    source 5262
    target 5263
    size 1
    members "_networkx_list_start"
    members 30
    genomeIDs "30"
  ]
  edge [
    source 5263
    target 5264
    size 1
    members "_networkx_list_start"
    members 30
    genomeIDs "30"
  ]
  edge [
    source 5264
    target 5265
    size 1
    members "_networkx_list_start"
    members 30
    genomeIDs "30"
  ]
  edge [
    source 5265
    target 5266
    size 1
    members "_networkx_list_start"
    members 30
    genomeIDs "30"
  ]
  edge [
    source 5266
    target 5267
    size 1
    members "_networkx_list_start"
    members 30
    genomeIDs "30"
  ]
  edge [
    source 5267
    target 5268
    size 1
    members "_networkx_list_start"
    members 30
    genomeIDs "30"
  ]
  edge [
    source 5268
    target 5269
    size 1
    members "_networkx_list_start"
    members 30
    genomeIDs "30"
  ]
  edge [
    source 5269
    target 5270
    size 1
    members "_networkx_list_start"
    members 30
    genomeIDs "30"
  ]
  edge [
    source 5271
    target 5272
    size 1
    members "_networkx_list_start"
    members 30
    genomeIDs "30"
  ]
  edge [
    source 5271
    target 7498
    size 1
    members "_networkx_list_start"
    members 30
    genomeIDs "30"
  ]
  edge [
    source 5272
    target 7605
    size 1
    members "_networkx_list_start"
    members 30
    genomeIDs "30"
  ]
  edge [
    source 5273
    target 5274
    size 1
    members "_networkx_list_start"
    members 30
    genomeIDs "30"
  ]
  edge [
    source 5273
    target 7751
    size 1
    members "_networkx_list_start"
    members 30
    genomeIDs "30"
  ]
  edge [
    source 5274
    target 5275
    size 1
    members "_networkx_list_start"
    members 30
    genomeIDs "30"
  ]
  edge [
    source 5275
    target 5276
    size 1
    members "_networkx_list_start"
    members 30
    genomeIDs "30"
  ]
  edge [
    source 5277
    target 8326
    size 1
    members "_networkx_list_start"
    members 30
    genomeIDs "30"
  ]
  edge [
    source 5278
    target 8080
    size 1
    members "_networkx_list_start"
    members 30
    genomeIDs "30"
  ]
  edge [
    source 5278
    target 8325
    size 1
    members "_networkx_list_start"
    members 30
    genomeIDs "30"
  ]
  edge [
    source 5279
    target 5280
    size 1
    members "_networkx_list_start"
    members 30
    genomeIDs "30"
  ]
  edge [
    source 5280
    target 5281
    size 1
    members "_networkx_list_start"
    members 30
    genomeIDs "30"
  ]
  edge [
    source 5281
    target 5282
    size 1
    members "_networkx_list_start"
    members 30
    genomeIDs "30"
  ]
  edge [
    source 5283
    target 5284
    size 1
    members "_networkx_list_start"
    members 30
    genomeIDs "30"
  ]
  edge [
    source 5283
    target 7094
    size 1
    members "_networkx_list_start"
    members 30
    genomeIDs "30"
  ]
  edge [
    source 5284
    target 5285
    size 1
    members "_networkx_list_start"
    members 30
    genomeIDs "30"
  ]
  edge [
    source 5285
    target 5286
    size 1
    members "_networkx_list_start"
    members 30
    genomeIDs "30"
  ]
  edge [
    source 5286
    target 5287
    size 1
    members "_networkx_list_start"
    members 30
    genomeIDs "30"
  ]
  edge [
    source 5289
    target 8022
    size 1
    members "_networkx_list_start"
    members 30
    genomeIDs "30"
  ]
  edge [
    source 5290
    target 5291
    size 1
    members "_networkx_list_start"
    members 30
    genomeIDs "30"
  ]
  edge [
    source 5291
    target 5292
    size 1
    members "_networkx_list_start"
    members 30
    genomeIDs "30"
  ]
  edge [
    source 5292
    target 5293
    size 1
    members "_networkx_list_start"
    members 30
    genomeIDs "30"
  ]
  edge [
    source 5293
    target 5294
    size 1
    members "_networkx_list_start"
    members 30
    genomeIDs "30"
  ]
  edge [
    source 5294
    target 5295
    size 1
    members "_networkx_list_start"
    members 30
    genomeIDs "30"
  ]
  edge [
    source 5295
    target 5296
    size 1
    members "_networkx_list_start"
    members 30
    genomeIDs "30"
  ]
  edge [
    source 5296
    target 5297
    size 1
    members "_networkx_list_start"
    members 30
    genomeIDs "30"
  ]
  edge [
    source 5297
    target 5298
    size 1
    members "_networkx_list_start"
    members 30
    genomeIDs "30"
  ]
  edge [
    source 5298
    target 5299
    size 1
    members "_networkx_list_start"
    members 30
    genomeIDs "30"
  ]
  edge [
    source 5299
    target 5300
    size 1
    members "_networkx_list_start"
    members 30
    genomeIDs "30"
  ]
  edge [
    source 5300
    target 5301
    size 1
    members "_networkx_list_start"
    members 30
    genomeIDs "30"
  ]
  edge [
    source 5301
    target 8212
    size 1
    members "_networkx_list_start"
    members 30
    genomeIDs "30"
  ]
  edge [
    source 5302
    target 5817
    size 1
    members "_networkx_list_start"
    members 46
    genomeIDs "46"
  ]
  edge [
    source 5302
    target 8159
    size 1
    members "_networkx_list_start"
    members 30
    genomeIDs "30"
  ]
  edge [
    source 5304
    target 5305
    size 13
    members 31
    members 32
    members 33
    members 34
    members 36
    members 38
    members 39
    members 40
    members 41
    members 42
    members 43
    members 44
    members 45
    genomeIDs "31;32;33;34;36;38;39;40;41;42;43;44;45"
  ]
  edge [
    source 5304
    target 7921
    size 13
    members 31
    members 32
    members 33
    members 34
    members 36
    members 38
    members 39
    members 40
    members 41
    members 42
    members 43
    members 44
    members 45
    genomeIDs "31;32;33;34;36;38;39;40;41;42;43;44;45"
  ]
  edge [
    source 5305
    target 5306
    size 13
    members 31
    members 32
    members 33
    members 34
    members 36
    members 38
    members 39
    members 40
    members 41
    members 42
    members 43
    members 44
    members 45
    genomeIDs "31;32;33;34;36;38;39;40;41;42;43;44;45"
  ]
  edge [
    source 5306
    target 5307
    size 13
    members 31
    members 32
    members 33
    members 34
    members 36
    members 38
    members 39
    members 40
    members 41
    members 42
    members 43
    members 44
    members 45
    genomeIDs "31;32;33;34;36;38;39;40;41;42;43;44;45"
  ]
  edge [
    source 5307
    target 5308
    size 13
    members 31
    members 32
    members 33
    members 34
    members 36
    members 38
    members 39
    members 40
    members 41
    members 42
    members 43
    members 44
    members 45
    genomeIDs "31;32;33;34;36;38;39;40;41;42;43;44;45"
  ]
  edge [
    source 5308
    target 5309
    size 13
    members 31
    members 32
    members 33
    members 34
    members 36
    members 38
    members 39
    members 40
    members 41
    members 42
    members 43
    members 44
    members 45
    genomeIDs "31;32;33;34;36;38;39;40;41;42;43;44;45"
  ]
  edge [
    source 5309
    target 5310
    size 13
    members 31
    members 32
    members 33
    members 34
    members 36
    members 38
    members 39
    members 40
    members 41
    members 42
    members 43
    members 44
    members 45
    genomeIDs "31;32;33;34;36;38;39;40;41;42;43;44;45"
  ]
  edge [
    source 5310
    target 7854
    size 13
    members 31
    members 32
    members 33
    members 34
    members 36
    members 38
    members 39
    members 40
    members 41
    members 42
    members 43
    members 44
    members 45
    genomeIDs "31;32;33;34;36;38;39;40;41;42;43;44;45"
  ]
  edge [
    source 5311
    target 5312
    size 10
    members 31
    members 32
    members 33
    members 34
    members 36
    members 39
    members 41
    members 43
    members 44
    members 45
    genomeIDs "31;32;33;34;36;39;41;43;44;45"
  ]
  edge [
    source 5311
    target 6408
    size 10
    members 31
    members 32
    members 33
    members 34
    members 36
    members 39
    members 41
    members 43
    members 44
    members 45
    genomeIDs "31;32;33;34;36;39;41;43;44;45"
  ]
  edge [
    source 5312
    target 5313
    size 10
    members 31
    members 32
    members 33
    members 34
    members 36
    members 39
    members 41
    members 43
    members 44
    members 45
    genomeIDs "31;32;33;34;36;39;41;43;44;45"
  ]
  edge [
    source 5313
    target 5314
    size 10
    members 31
    members 32
    members 33
    members 34
    members 36
    members 39
    members 41
    members 43
    members 44
    members 45
    genomeIDs "31;32;33;34;36;39;41;43;44;45"
  ]
  edge [
    source 5314
    target 5315
    size 10
    members 31
    members 32
    members 33
    members 34
    members 36
    members 39
    members 41
    members 43
    members 44
    members 45
    genomeIDs "31;32;33;34;36;39;41;43;44;45"
  ]
  edge [
    source 5315
    target 5316
    size 10
    members 31
    members 32
    members 33
    members 34
    members 36
    members 39
    members 41
    members 43
    members 44
    members 45
    genomeIDs "31;32;33;34;36;39;41;43;44;45"
  ]
  edge [
    source 5316
    target 5317
    size 10
    members 31
    members 32
    members 33
    members 34
    members 36
    members 39
    members 41
    members 43
    members 44
    members 45
    genomeIDs "31;32;33;34;36;39;41;43;44;45"
  ]
  edge [
    source 5317
    target 5318
    size 10
    members 31
    members 32
    members 33
    members 34
    members 36
    members 39
    members 41
    members 43
    members 44
    members 45
    genomeIDs "31;32;33;34;36;39;41;43;44;45"
  ]
  edge [
    source 5318
    target 5319
    size 10
    members 31
    members 32
    members 33
    members 34
    members 36
    members 39
    members 41
    members 43
    members 44
    members 45
    genomeIDs "31;32;33;34;36;39;41;43;44;45"
  ]
  edge [
    source 5319
    target 5320
    size 10
    members 31
    members 32
    members 33
    members 34
    members 36
    members 39
    members 41
    members 43
    members 44
    members 45
    genomeIDs "31;32;33;34;36;39;41;43;44;45"
  ]
  edge [
    source 5320
    target 5321
    size 10
    members 31
    members 32
    members 33
    members 34
    members 36
    members 39
    members 41
    members 43
    members 44
    members 45
    genomeIDs "31;32;33;34;36;39;41;43;44;45"
  ]
  edge [
    source 5321
    target 5322
    size 10
    members 31
    members 32
    members 33
    members 34
    members 36
    members 39
    members 41
    members 43
    members 44
    members 45
    genomeIDs "31;32;33;34;36;39;41;43;44;45"
  ]
  edge [
    source 5322
    target 5323
    size 10
    members 31
    members 32
    members 33
    members 34
    members 36
    members 39
    members 41
    members 43
    members 44
    members 45
    genomeIDs "31;32;33;34;36;39;41;43;44;45"
  ]
  edge [
    source 5323
    target 5324
    size 10
    members 31
    members 32
    members 33
    members 34
    members 36
    members 39
    members 41
    members 43
    members 44
    members 45
    genomeIDs "31;32;33;34;36;39;41;43;44;45"
  ]
  edge [
    source 5325
    target 5326
    size 10
    members 31
    members 32
    members 33
    members 34
    members 36
    members 39
    members 41
    members 43
    members 44
    members 45
    genomeIDs "31;32;33;34;36;39;41;43;44;45"
  ]
  edge [
    source 5325
    target 7216
    size 10
    members 31
    members 32
    members 33
    members 34
    members 36
    members 39
    members 41
    members 43
    members 44
    members 45
    genomeIDs "31;32;33;34;36;39;41;43;44;45"
  ]
  edge [
    source 5326
    target 5327
    size 10
    members 31
    members 32
    members 33
    members 34
    members 36
    members 39
    members 41
    members 43
    members 44
    members 45
    genomeIDs "31;32;33;34;36;39;41;43;44;45"
  ]
  edge [
    source 5327
    target 5328
    size 10
    members 31
    members 32
    members 33
    members 34
    members 36
    members 39
    members 41
    members 43
    members 44
    members 45
    genomeIDs "31;32;33;34;36;39;41;43;44;45"
  ]
  edge [
    source 5328
    target 5329
    size 10
    members 31
    members 32
    members 33
    members 34
    members 36
    members 39
    members 41
    members 43
    members 44
    members 45
    genomeIDs "31;32;33;34;36;39;41;43;44;45"
  ]
  edge [
    source 5329
    target 5330
    size 10
    members 31
    members 32
    members 33
    members 34
    members 36
    members 39
    members 41
    members 43
    members 44
    members 45
    genomeIDs "31;32;33;34;36;39;41;43;44;45"
  ]
  edge [
    source 5331
    target 7928
    size 10
    members 31
    members 32
    members 33
    members 34
    members 36
    members 39
    members 41
    members 43
    members 44
    members 45
    genomeIDs "31;32;33;34;36;39;41;43;44;45"
  ]
  edge [
    source 5331
    target 8023
    size 10
    members 31
    members 32
    members 33
    members 34
    members 36
    members 39
    members 41
    members 43
    members 44
    members 45
    genomeIDs "31;32;33;34;36;39;41;43;44;45"
  ]
  edge [
    source 5332
    target 8358
    size 10
    members 31
    members 32
    members 33
    members 34
    members 36
    members 39
    members 41
    members 43
    members 44
    members 45
    genomeIDs "31;32;33;34;36;39;41;43;44;45"
  ]
  edge [
    source 5333
    target 6580
    size 10
    members 31
    members 32
    members 33
    members 34
    members 36
    members 39
    members 41
    members 43
    members 44
    members 45
    genomeIDs "31;32;33;34;36;39;41;43;44;45"
  ]
  edge [
    source 5334
    target 7619
    size 10
    members 31
    members 32
    members 33
    members 34
    members 36
    members 39
    members 41
    members 43
    members 44
    members 45
    genomeIDs "31;32;33;34;36;39;41;43;44;45"
  ]
  edge [
    source 5334
    target 8378
    size 10
    members 31
    members 32
    members 33
    members 34
    members 36
    members 39
    members 41
    members 43
    members 44
    members 45
    genomeIDs "31;32;33;34;36;39;41;43;44;45"
  ]
  edge [
    source 5335
    target 8125
    size 10
    members 31
    members 32
    members 33
    members 34
    members 36
    members 39
    members 41
    members 43
    members 44
    members 45
    genomeIDs "31;32;33;34;36;39;41;43;44;45"
  ]
  edge [
    source 5335
    target 8374
    size 10
    members 31
    members 32
    members 33
    members 34
    members 36
    members 39
    members 41
    members 43
    members 44
    members 45
    genomeIDs "31;32;33;34;36;39;41;43;44;45"
  ]
  edge [
    source 5336
    target 5337
    size 10
    members 31
    members 32
    members 33
    members 34
    members 36
    members 39
    members 41
    members 43
    members 44
    members 45
    genomeIDs "31;32;33;34;36;39;41;43;44;45"
  ]
  edge [
    source 5336
    target 8400
    size 10
    members 31
    members 32
    members 33
    members 34
    members 36
    members 39
    members 41
    members 43
    members 44
    members 45
    genomeIDs "31;32;33;34;36;39;41;43;44;45"
  ]
  edge [
    source 5337
    target 5338
    size 10
    members 31
    members 32
    members 33
    members 34
    members 36
    members 39
    members 41
    members 43
    members 44
    members 45
    genomeIDs "31;32;33;34;36;39;41;43;44;45"
  ]
  edge [
    source 5338
    target 5339
    size 10
    members 31
    members 32
    members 33
    members 34
    members 36
    members 39
    members 41
    members 43
    members 44
    members 45
    genomeIDs "31;32;33;34;36;39;41;43;44;45"
  ]
  edge [
    source 5339
    target 5340
    size 10
    members 31
    members 32
    members 33
    members 34
    members 36
    members 39
    members 41
    members 43
    members 44
    members 45
    genomeIDs "31;32;33;34;36;39;41;43;44;45"
  ]
  edge [
    source 5340
    target 5341
    size 10
    members 31
    members 32
    members 33
    members 34
    members 36
    members 39
    members 41
    members 43
    members 44
    members 45
    genomeIDs "31;32;33;34;36;39;41;43;44;45"
  ]
  edge [
    source 5341
    target 5342
    size 10
    members 31
    members 32
    members 33
    members 34
    members 36
    members 39
    members 41
    members 43
    members 44
    members 45
    genomeIDs "31;32;33;34;36;39;41;43;44;45"
  ]
  edge [
    source 5342
    target 5343
    size 10
    members 31
    members 32
    members 33
    members 34
    members 36
    members 39
    members 41
    members 43
    members 44
    members 45
    genomeIDs "31;32;33;34;36;39;41;43;44;45"
  ]
  edge [
    source 5343
    target 5344
    size 10
    members 31
    members 32
    members 33
    members 34
    members 36
    members 39
    members 41
    members 43
    members 44
    members 45
    genomeIDs "31;32;33;34;36;39;41;43;44;45"
  ]
  edge [
    source 5344
    target 7559
    size 10
    members 31
    members 32
    members 33
    members 34
    members 36
    members 39
    members 41
    members 43
    members 44
    members 45
    genomeIDs "31;32;33;34;36;39;41;43;44;45"
  ]
  edge [
    source 5345
    target 7315
    size 11
    members 31
    members 32
    members 33
    members 34
    members 36
    members 39
    members 41
    members 43
    members 44
    members 45
    members 46
    genomeIDs "31;32;33;34;36;39;41;43;44;45;46"
  ]
  edge [
    source 5345
    target 8068
    size 11
    members 31
    members 32
    members 33
    members 34
    members 36
    members 39
    members 41
    members 43
    members 44
    members 45
    members 46
    genomeIDs "31;32;33;34;36;39;41;43;44;45;46"
  ]
  edge [
    source 5346
    target 5347
    size 10
    members 31
    members 32
    members 33
    members 34
    members 36
    members 39
    members 41
    members 43
    members 44
    members 45
    genomeIDs "31;32;33;34;36;39;41;43;44;45"
  ]
  edge [
    source 5346
    target 7315
    size 10
    members 31
    members 32
    members 33
    members 34
    members 36
    members 39
    members 41
    members 43
    members 44
    members 45
    genomeIDs "31;32;33;34;36;39;41;43;44;45"
  ]
  edge [
    source 5347
    target 5348
    size 10
    members 31
    members 32
    members 33
    members 34
    members 36
    members 39
    members 41
    members 43
    members 44
    members 45
    genomeIDs "31;32;33;34;36;39;41;43;44;45"
  ]
  edge [
    source 5348
    target 5349
    size 3
    members 39
    members 41
    members 43
    genomeIDs "39;41;43"
  ]
  edge [
    source 5348
    target 7870
    size 7
    members 31
    members 32
    members 33
    members 34
    members 36
    members 44
    members 45
    genomeIDs "31;32;33;34;36;44;45"
  ]
  edge [
    source 5349
    target 6502
    size 10
    members 31
    members 32
    members 33
    members 34
    members 36
    members 39
    members 41
    members 43
    members 44
    members 45
    genomeIDs "31;32;33;34;36;39;41;43;44;45"
  ]
  edge [
    source 5349
    target 7870
    size 7
    members 31
    members 32
    members 33
    members 34
    members 36
    members 44
    members 45
    genomeIDs "31;32;33;34;36;44;45"
  ]
  edge [
    source 5350
    target 7261
    size 11
    members 31
    members 32
    members 33
    members 34
    members 36
    members 39
    members 41
    members 43
    members 44
    members 45
    members 46
    genomeIDs "31;32;33;34;36;39;41;43;44;45;46"
  ]
  edge [
    source 5350
    target 7262
    size 11
    members 31
    members 32
    members 33
    members 34
    members 36
    members 39
    members 41
    members 43
    members 44
    members 45
    members 46
    genomeIDs "31;32;33;34;36;39;41;43;44;45;46"
  ]
  edge [
    source 5351
    target 7347
    size 10
    members 31
    members 32
    members 33
    members 34
    members 36
    members 39
    members 41
    members 43
    members 44
    members 45
    genomeIDs "31;32;33;34;36;39;41;43;44;45"
  ]
  edge [
    source 5351
    target 7932
    size 10
    members 31
    members 32
    members 33
    members 34
    members 36
    members 39
    members 41
    members 43
    members 44
    members 45
    genomeIDs "31;32;33;34;36;39;41;43;44;45"
  ]
  edge [
    source 5352
    target 7932
    size 10
    members 31
    members 32
    members 33
    members 34
    members 36
    members 39
    members 41
    members 43
    members 44
    members 45
    genomeIDs "31;32;33;34;36;39;41;43;44;45"
  ]
  edge [
    source 5352
    target 8027
    size 10
    members 31
    members 32
    members 33
    members 34
    members 36
    members 39
    members 41
    members 43
    members 44
    members 45
    genomeIDs "31;32;33;34;36;39;41;43;44;45"
  ]
  edge [
    source 5353
    target 5354
    size 10
    members 31
    members 32
    members 33
    members 34
    members 36
    members 39
    members 41
    members 43
    members 44
    members 45
    genomeIDs "31;32;33;34;36;39;41;43;44;45"
  ]
  edge [
    source 5353
    target 8070
    size 10
    members 31
    members 32
    members 33
    members 34
    members 36
    members 39
    members 41
    members 43
    members 44
    members 45
    genomeIDs "31;32;33;34;36;39;41;43;44;45"
  ]
  edge [
    source 5354
    target 5355
    size 10
    members 31
    members 32
    members 33
    members 34
    members 36
    members 39
    members 41
    members 43
    members 44
    members 45
    genomeIDs "31;32;33;34;36;39;41;43;44;45"
  ]
  edge [
    source 5355
    target 5356
    size 10
    members 31
    members 32
    members 33
    members 34
    members 36
    members 39
    members 41
    members 43
    members 44
    members 45
    genomeIDs "31;32;33;34;36;39;41;43;44;45"
  ]
  edge [
    source 5357
    target 5358
    size 10
    members 31
    members 32
    members 33
    members 34
    members 36
    members 39
    members 41
    members 43
    members 44
    members 45
    genomeIDs "31;32;33;34;36;39;41;43;44;45"
  ]
  edge [
    source 5358
    target 5359
    size 10
    members 31
    members 32
    members 33
    members 34
    members 36
    members 39
    members 41
    members 43
    members 44
    members 45
    genomeIDs "31;32;33;34;36;39;41;43;44;45"
  ]
  edge [
    source 5359
    target 5360
    size 10
    members 31
    members 32
    members 33
    members 34
    members 36
    members 39
    members 41
    members 43
    members 44
    members 45
    genomeIDs "31;32;33;34;36;39;41;43;44;45"
  ]
  edge [
    source 5360
    target 5361
    size 10
    members 31
    members 32
    members 33
    members 34
    members 36
    members 39
    members 41
    members 43
    members 44
    members 45
    genomeIDs "31;32;33;34;36;39;41;43;44;45"
  ]
  edge [
    source 5361
    target 5362
    size 10
    members 31
    members 32
    members 33
    members 34
    members 36
    members 39
    members 41
    members 43
    members 44
    members 45
    genomeIDs "31;32;33;34;36;39;41;43;44;45"
  ]
  edge [
    source 5362
    target 6374
    size 10
    members 31
    members 32
    members 33
    members 34
    members 36
    members 39
    members 41
    members 43
    members 44
    members 45
    genomeIDs "31;32;33;34;36;39;41;43;44;45"
  ]
  edge [
    source 5363
    target 7494
    size 10
    members 31
    members 32
    members 33
    members 34
    members 36
    members 39
    members 41
    members 43
    members 44
    members 45
    genomeIDs "31;32;33;34;36;39;41;43;44;45"
  ]
  edge [
    source 5364
    target 5365
    size 10
    members 31
    members 32
    members 33
    members 34
    members 36
    members 39
    members 41
    members 43
    members 44
    members 45
    genomeIDs "31;32;33;34;36;39;41;43;44;45"
  ]
  edge [
    source 5365
    target 5366
    size 11
    members 31
    members 32
    members 33
    members 34
    members 36
    members 39
    members 41
    members 43
    members 44
    members 45
    members 46
    genomeIDs "31;32;33;34;36;39;41;43;44;45;46"
  ]
  edge [
    source 5366
    target 5367
    size 11
    members 31
    members 32
    members 33
    members 34
    members 36
    members 39
    members 41
    members 43
    members 44
    members 45
    members 46
    genomeIDs "31;32;33;34;36;39;41;43;44;45;46"
  ]
  edge [
    source 5367
    target 5368
    size 11
    members 31
    members 32
    members 33
    members 34
    members 36
    members 39
    members 41
    members 43
    members 44
    members 45
    members 46
    genomeIDs "31;32;33;34;36;39;41;43;44;45;46"
  ]
  edge [
    source 5368
    target 5369
    size 11
    members 31
    members 32
    members 33
    members 34
    members 36
    members 39
    members 41
    members 43
    members 44
    members 45
    members 46
    genomeIDs "31;32;33;34;36;39;41;43;44;45;46"
  ]
  edge [
    source 5369
    target 5370
    size 11
    members 31
    members 32
    members 33
    members 34
    members 36
    members 39
    members 41
    members 43
    members 44
    members 45
    members 46
    genomeIDs "31;32;33;34;36;39;41;43;44;45;46"
  ]
  edge [
    source 5370
    target 5371
    size 11
    members 31
    members 32
    members 33
    members 34
    members 36
    members 39
    members 41
    members 43
    members 44
    members 45
    members 46
    genomeIDs "31;32;33;34;36;39;41;43;44;45;46"
  ]
  edge [
    source 5371
    target 5372
    size 11
    members 31
    members 32
    members 33
    members 34
    members 36
    members 39
    members 41
    members 43
    members 44
    members 45
    members 46
    genomeIDs "31;32;33;34;36;39;41;43;44;45;46"
  ]
  edge [
    source 5372
    target 5373
    size 11
    members 31
    members 32
    members 33
    members 34
    members 36
    members 39
    members 41
    members 43
    members 44
    members 45
    members 46
    genomeIDs "31;32;33;34;36;39;41;43;44;45;46"
  ]
  edge [
    source 5373
    target 5374
    size 11
    members 31
    members 32
    members 33
    members 34
    members 36
    members 39
    members 41
    members 43
    members 44
    members 45
    members 46
    genomeIDs "31;32;33;34;36;39;41;43;44;45;46"
  ]
  edge [
    source 5374
    target 5375
    size 11
    members 31
    members 32
    members 33
    members 34
    members 36
    members 39
    members 41
    members 43
    members 44
    members 45
    members 46
    genomeIDs "31;32;33;34;36;39;41;43;44;45;46"
  ]
  edge [
    source 5375
    target 5376
    size 11
    members 31
    members 32
    members 33
    members 34
    members 36
    members 39
    members 41
    members 43
    members 44
    members 45
    members 46
    genomeIDs "31;32;33;34;36;39;41;43;44;45;46"
  ]
  edge [
    source 5376
    target 5377
    size 11
    members 31
    members 32
    members 33
    members 34
    members 36
    members 39
    members 41
    members 43
    members 44
    members 45
    members 46
    genomeIDs "31;32;33;34;36;39;41;43;44;45;46"
  ]
  edge [
    source 5377
    target 5378
    size 11
    members 31
    members 32
    members 33
    members 34
    members 36
    members 39
    members 41
    members 43
    members 44
    members 45
    members 46
    genomeIDs "31;32;33;34;36;39;41;43;44;45;46"
  ]
  edge [
    source 5378
    target 5379
    size 11
    members 31
    members 32
    members 33
    members 34
    members 36
    members 39
    members 41
    members 43
    members 44
    members 45
    members 46
    genomeIDs "31;32;33;34;36;39;41;43;44;45;46"
  ]
  edge [
    source 5379
    target 5380
    size 11
    members 31
    members 32
    members 33
    members 34
    members 36
    members 39
    members 41
    members 43
    members 44
    members 45
    members 46
    genomeIDs "31;32;33;34;36;39;41;43;44;45;46"
  ]
  edge [
    source 5380
    target 5381
    size 11
    members 31
    members 32
    members 33
    members 34
    members 36
    members 39
    members 41
    members 43
    members 44
    members 45
    members 46
    genomeIDs "31;32;33;34;36;39;41;43;44;45;46"
  ]
  edge [
    source 5381
    target 5382
    size 11
    members 31
    members 32
    members 33
    members 34
    members 36
    members 39
    members 41
    members 43
    members 44
    members 45
    members 46
    genomeIDs "31;32;33;34;36;39;41;43;44;45;46"
  ]
  edge [
    source 5382
    target 5383
    size 11
    members 31
    members 32
    members 33
    members 34
    members 36
    members 39
    members 41
    members 43
    members 44
    members 45
    members 46
    genomeIDs "31;32;33;34;36;39;41;43;44;45;46"
  ]
  edge [
    source 5383
    target 5384
    size 11
    members 31
    members 32
    members 33
    members 34
    members 36
    members 39
    members 41
    members 43
    members 44
    members 45
    members 46
    genomeIDs "31;32;33;34;36;39;41;43;44;45;46"
  ]
  edge [
    source 5384
    target 5385
    size 11
    members 31
    members 32
    members 33
    members 34
    members 36
    members 39
    members 41
    members 43
    members 44
    members 45
    members 46
    genomeIDs "31;32;33;34;36;39;41;43;44;45;46"
  ]
  edge [
    source 5385
    target 5386
    size 11
    members 31
    members 32
    members 33
    members 34
    members 36
    members 39
    members 41
    members 43
    members 44
    members 45
    members 46
    genomeIDs "31;32;33;34;36;39;41;43;44;45;46"
  ]
  edge [
    source 5386
    target 5387
    size 11
    members 31
    members 32
    members 33
    members 34
    members 36
    members 39
    members 41
    members 43
    members 44
    members 45
    members 46
    genomeIDs "31;32;33;34;36;39;41;43;44;45;46"
  ]
  edge [
    source 5387
    target 5388
    size 11
    members 31
    members 32
    members 33
    members 34
    members 36
    members 39
    members 41
    members 43
    members 44
    members 45
    members 46
    genomeIDs "31;32;33;34;36;39;41;43;44;45;46"
  ]
  edge [
    source 5388
    target 5389
    size 11
    members 31
    members 32
    members 33
    members 34
    members 36
    members 39
    members 41
    members 43
    members 44
    members 45
    members 46
    genomeIDs "31;32;33;34;36;39;41;43;44;45;46"
  ]
  edge [
    source 5389
    target 5390
    size 11
    members 31
    members 32
    members 33
    members 34
    members 36
    members 39
    members 41
    members 43
    members 44
    members 45
    members 46
    genomeIDs "31;32;33;34;36;39;41;43;44;45;46"
  ]
  edge [
    source 5390
    target 5391
    size 11
    members 31
    members 32
    members 33
    members 34
    members 36
    members 39
    members 41
    members 43
    members 44
    members 45
    members 46
    genomeIDs "31;32;33;34;36;39;41;43;44;45;46"
  ]
  edge [
    source 5391
    target 5392
    size 11
    members 31
    members 32
    members 33
    members 34
    members 36
    members 39
    members 41
    members 43
    members 44
    members 45
    members 46
    genomeIDs "31;32;33;34;36;39;41;43;44;45;46"
  ]
  edge [
    source 5392
    target 5393
    size 11
    members 31
    members 32
    members 33
    members 34
    members 36
    members 39
    members 41
    members 43
    members 44
    members 45
    members 46
    genomeIDs "31;32;33;34;36;39;41;43;44;45;46"
  ]
  edge [
    source 5393
    target 5394
    size 11
    members 31
    members 32
    members 33
    members 34
    members 36
    members 39
    members 41
    members 43
    members 44
    members 45
    members 46
    genomeIDs "31;32;33;34;36;39;41;43;44;45;46"
  ]
  edge [
    source 5394
    target 5395
    size 11
    members 31
    members 32
    members 33
    members 34
    members 36
    members 39
    members 41
    members 43
    members 44
    members 45
    members 46
    genomeIDs "31;32;33;34;36;39;41;43;44;45;46"
  ]
  edge [
    source 5395
    target 7242
    size 11
    members 31
    members 32
    members 33
    members 34
    members 36
    members 39
    members 41
    members 43
    members 44
    members 45
    members 46
    genomeIDs "31;32;33;34;36;39;41;43;44;45;46"
  ]
  edge [
    source 5396
    target 5397
    size 11
    members 31
    members 32
    members 33
    members 34
    members 36
    members 39
    members 41
    members 43
    members 44
    members 45
    members 46
    genomeIDs "31;32;33;34;36;39;41;43;44;45;46"
  ]
  edge [
    source 5396
    target 7744
    size 11
    members 31
    members 32
    members 33
    members 34
    members 36
    members 39
    members 41
    members 43
    members 44
    members 45
    members 46
    genomeIDs "31;32;33;34;36;39;41;43;44;45;46"
  ]
  edge [
    source 5397
    target 5398
    size 11
    members 31
    members 32
    members 33
    members 34
    members 36
    members 39
    members 41
    members 43
    members 44
    members 45
    members 46
    genomeIDs "31;32;33;34;36;39;41;43;44;45;46"
  ]
  edge [
    source 5398
    target 5399
    size 11
    members 31
    members 32
    members 33
    members 34
    members 36
    members 39
    members 41
    members 43
    members 44
    members 45
    members 46
    genomeIDs "31;32;33;34;36;39;41;43;44;45;46"
  ]
  edge [
    source 5399
    target 5400
    size 11
    members 31
    members 32
    members 33
    members 34
    members 36
    members 39
    members 41
    members 43
    members 44
    members 45
    members 46
    genomeIDs "31;32;33;34;36;39;41;43;44;45;46"
  ]
  edge [
    source 5400
    target 5401
    size 11
    members 31
    members 32
    members 33
    members 34
    members 36
    members 39
    members 41
    members 43
    members 44
    members 45
    members 46
    genomeIDs "31;32;33;34;36;39;41;43;44;45;46"
  ]
  edge [
    source 5401
    target 5402
    size 11
    members 31
    members 32
    members 33
    members 34
    members 36
    members 39
    members 41
    members 43
    members 44
    members 45
    members 46
    genomeIDs "31;32;33;34;36;39;41;43;44;45;46"
  ]
  edge [
    source 5402
    target 5403
    size 11
    members 31
    members 32
    members 33
    members 34
    members 36
    members 39
    members 41
    members 43
    members 44
    members 45
    members 46
    genomeIDs "31;32;33;34;36;39;41;43;44;45;46"
  ]
  edge [
    source 5403
    target 5404
    size 11
    members 31
    members 32
    members 33
    members 34
    members 36
    members 39
    members 41
    members 43
    members 44
    members 45
    members 46
    genomeIDs "31;32;33;34;36;39;41;43;44;45;46"
  ]
  edge [
    source 5404
    target 5405
    size 11
    members 31
    members 32
    members 33
    members 34
    members 36
    members 39
    members 41
    members 43
    members 44
    members 45
    members 46
    genomeIDs "31;32;33;34;36;39;41;43;44;45;46"
  ]
  edge [
    source 5405
    target 5406
    size 11
    members 31
    members 32
    members 33
    members 34
    members 36
    members 39
    members 41
    members 43
    members 44
    members 45
    members 46
    genomeIDs "31;32;33;34;36;39;41;43;44;45;46"
  ]
  edge [
    source 5406
    target 5407
    size 11
    members 31
    members 32
    members 33
    members 34
    members 36
    members 39
    members 41
    members 43
    members 44
    members 45
    members 46
    genomeIDs "31;32;33;34;36;39;41;43;44;45;46"
  ]
  edge [
    source 5407
    target 5408
    size 11
    members 31
    members 32
    members 33
    members 34
    members 36
    members 39
    members 41
    members 43
    members 44
    members 45
    members 46
    genomeIDs "31;32;33;34;36;39;41;43;44;45;46"
  ]
  edge [
    source 5408
    target 5409
    size 11
    members 31
    members 32
    members 33
    members 34
    members 36
    members 39
    members 41
    members 43
    members 44
    members 45
    members 46
    genomeIDs "31;32;33;34;36;39;41;43;44;45;46"
  ]
  edge [
    source 5409
    target 5410
    size 11
    members 31
    members 32
    members 33
    members 34
    members 36
    members 39
    members 41
    members 43
    members 44
    members 45
    members 46
    genomeIDs "31;32;33;34;36;39;41;43;44;45;46"
  ]
  edge [
    source 5410
    target 5411
    size 11
    members 31
    members 32
    members 33
    members 34
    members 36
    members 39
    members 41
    members 43
    members 44
    members 45
    members 46
    genomeIDs "31;32;33;34;36;39;41;43;44;45;46"
  ]
  edge [
    source 5411
    target 5412
    size 11
    members 31
    members 32
    members 33
    members 34
    members 36
    members 39
    members 41
    members 43
    members 44
    members 45
    members 46
    genomeIDs "31;32;33;34;36;39;41;43;44;45;46"
  ]
  edge [
    source 5412
    target 5413
    size 11
    members 31
    members 32
    members 33
    members 34
    members 36
    members 39
    members 41
    members 43
    members 44
    members 45
    members 46
    genomeIDs "31;32;33;34;36;39;41;43;44;45;46"
  ]
  edge [
    source 5413
    target 5414
    size 11
    members 31
    members 32
    members 33
    members 34
    members 36
    members 39
    members 41
    members 43
    members 44
    members 45
    members 46
    genomeIDs "31;32;33;34;36;39;41;43;44;45;46"
  ]
  edge [
    source 5414
    target 5415
    size 11
    members 31
    members 32
    members 33
    members 34
    members 36
    members 39
    members 41
    members 43
    members 44
    members 45
    members 46
    genomeIDs "31;32;33;34;36;39;41;43;44;45;46"
  ]
  edge [
    source 5415
    target 5416
    size 11
    members 31
    members 32
    members 33
    members 34
    members 36
    members 39
    members 41
    members 43
    members 44
    members 45
    members 46
    genomeIDs "31;32;33;34;36;39;41;43;44;45;46"
  ]
  edge [
    source 5416
    target 5417
    size 11
    members 31
    members 32
    members 33
    members 34
    members 36
    members 39
    members 41
    members 43
    members 44
    members 45
    members 46
    genomeIDs "31;32;33;34;36;39;41;43;44;45;46"
  ]
  edge [
    source 5417
    target 5418
    size 11
    members 31
    members 32
    members 33
    members 34
    members 36
    members 39
    members 41
    members 43
    members 44
    members 45
    members 46
    genomeIDs "31;32;33;34;36;39;41;43;44;45;46"
  ]
  edge [
    source 5418
    target 7791
    size 11
    members 31
    members 32
    members 33
    members 34
    members 36
    members 39
    members 41
    members 43
    members 44
    members 45
    members 46
    genomeIDs "31;32;33;34;36;39;41;43;44;45;46"
  ]
  edge [
    source 5419
    target 5420
    size 11
    members 31
    members 32
    members 33
    members 34
    members 36
    members 39
    members 41
    members 43
    members 44
    members 45
    members 46
    genomeIDs "31;32;33;34;36;39;41;43;44;45;46"
  ]
  edge [
    source 5419
    target 7598
    size 11
    members 31
    members 32
    members 33
    members 34
    members 36
    members 39
    members 41
    members 43
    members 44
    members 45
    members 46
    genomeIDs "31;32;33;34;36;39;41;43;44;45;46"
  ]
  edge [
    source 5420
    target 5421
    size 11
    members 31
    members 32
    members 33
    members 34
    members 36
    members 39
    members 41
    members 43
    members 44
    members 45
    members 46
    genomeIDs "31;32;33;34;36;39;41;43;44;45;46"
  ]
  edge [
    source 5421
    target 5422
    size 11
    members 31
    members 32
    members 33
    members 34
    members 36
    members 39
    members 41
    members 43
    members 44
    members 45
    members 46
    genomeIDs "31;32;33;34;36;39;41;43;44;45;46"
  ]
  edge [
    source 5422
    target 5423
    size 11
    members 31
    members 32
    members 33
    members 34
    members 36
    members 39
    members 41
    members 43
    members 44
    members 45
    members 46
    genomeIDs "31;32;33;34;36;39;41;43;44;45;46"
  ]
  edge [
    source 5423
    target 5424
    size 11
    members 31
    members 32
    members 33
    members 34
    members 36
    members 39
    members 41
    members 43
    members 44
    members 45
    members 46
    genomeIDs "31;32;33;34;36;39;41;43;44;45;46"
  ]
  edge [
    source 5424
    target 5425
    size 11
    members 31
    members 32
    members 33
    members 34
    members 36
    members 39
    members 41
    members 43
    members 44
    members 45
    members 46
    genomeIDs "31;32;33;34;36;39;41;43;44;45;46"
  ]
  edge [
    source 5425
    target 5426
    size 11
    members 31
    members 32
    members 33
    members 34
    members 36
    members 39
    members 41
    members 43
    members 44
    members 45
    members 46
    genomeIDs "31;32;33;34;36;39;41;43;44;45;46"
  ]
  edge [
    source 5426
    target 5427
    size 11
    members 31
    members 32
    members 33
    members 34
    members 36
    members 39
    members 41
    members 43
    members 44
    members 45
    members 46
    genomeIDs "31;32;33;34;36;39;41;43;44;45;46"
  ]
  edge [
    source 5427
    target 5428
    size 11
    members 31
    members 32
    members 33
    members 34
    members 36
    members 39
    members 41
    members 43
    members 44
    members 45
    members 46
    genomeIDs "31;32;33;34;36;39;41;43;44;45;46"
  ]
  edge [
    source 5428
    target 5429
    size 11
    members 31
    members 32
    members 33
    members 34
    members 36
    members 39
    members 41
    members 43
    members 44
    members 45
    members 46
    genomeIDs "31;32;33;34;36;39;41;43;44;45;46"
  ]
  edge [
    source 5429
    target 5430
    size 11
    members 31
    members 32
    members 33
    members 34
    members 36
    members 39
    members 41
    members 43
    members 44
    members 45
    members 46
    genomeIDs "31;32;33;34;36;39;41;43;44;45;46"
  ]
  edge [
    source 5430
    target 5431
    size 11
    members 31
    members 32
    members 33
    members 34
    members 36
    members 39
    members 41
    members 43
    members 44
    members 45
    members 46
    genomeIDs "31;32;33;34;36;39;41;43;44;45;46"
  ]
  edge [
    source 5431
    target 5432
    size 11
    members 31
    members 32
    members 33
    members 34
    members 36
    members 39
    members 41
    members 43
    members 44
    members 45
    members 46
    genomeIDs "31;32;33;34;36;39;41;43;44;45;46"
  ]
  edge [
    source 5432
    target 5433
    size 11
    members 31
    members 32
    members 33
    members 34
    members 36
    members 39
    members 41
    members 43
    members 44
    members 45
    members 46
    genomeIDs "31;32;33;34;36;39;41;43;44;45;46"
  ]
  edge [
    source 5433
    target 5434
    size 11
    members 31
    members 32
    members 33
    members 34
    members 36
    members 39
    members 41
    members 43
    members 44
    members 45
    members 46
    genomeIDs "31;32;33;34;36;39;41;43;44;45;46"
  ]
  edge [
    source 5434
    target 5435
    size 11
    members 31
    members 32
    members 33
    members 34
    members 36
    members 39
    members 41
    members 43
    members 44
    members 45
    members 46
    genomeIDs "31;32;33;34;36;39;41;43;44;45;46"
  ]
  edge [
    source 5435
    target 5436
    size 11
    members 31
    members 32
    members 33
    members 34
    members 36
    members 39
    members 41
    members 43
    members 44
    members 45
    members 46
    genomeIDs "31;32;33;34;36;39;41;43;44;45;46"
  ]
  edge [
    source 5436
    target 5437
    size 11
    members 31
    members 32
    members 33
    members 34
    members 36
    members 39
    members 41
    members 43
    members 44
    members 45
    members 46
    genomeIDs "31;32;33;34;36;39;41;43;44;45;46"
  ]
  edge [
    source 5437
    target 5438
    size 11
    members 31
    members 32
    members 33
    members 34
    members 36
    members 39
    members 41
    members 43
    members 44
    members 45
    members 46
    genomeIDs "31;32;33;34;36;39;41;43;44;45;46"
  ]
  edge [
    source 5438
    target 5439
    size 11
    members 31
    members 32
    members 33
    members 34
    members 36
    members 39
    members 41
    members 43
    members 44
    members 45
    members 46
    genomeIDs "31;32;33;34;36;39;41;43;44;45;46"
  ]
  edge [
    source 5439
    target 5440
    size 11
    members 31
    members 32
    members 33
    members 34
    members 36
    members 39
    members 41
    members 43
    members 44
    members 45
    members 46
    genomeIDs "31;32;33;34;36;39;41;43;44;45;46"
  ]
  edge [
    source 5440
    target 5441
    size 11
    members 31
    members 32
    members 33
    members 34
    members 36
    members 39
    members 41
    members 43
    members 44
    members 45
    members 46
    genomeIDs "31;32;33;34;36;39;41;43;44;45;46"
  ]
  edge [
    source 5441
    target 5442
    size 11
    members 31
    members 32
    members 33
    members 34
    members 36
    members 39
    members 41
    members 43
    members 44
    members 45
    members 46
    genomeIDs "31;32;33;34;36;39;41;43;44;45;46"
  ]
  edge [
    source 5442
    target 5443
    size 11
    members 31
    members 32
    members 33
    members 34
    members 36
    members 39
    members 41
    members 43
    members 44
    members 45
    members 46
    genomeIDs "31;32;33;34;36;39;41;43;44;45;46"
  ]
  edge [
    source 5443
    target 5444
    size 11
    members 31
    members 32
    members 33
    members 34
    members 36
    members 39
    members 41
    members 43
    members 44
    members 45
    members 46
    genomeIDs "31;32;33;34;36;39;41;43;44;45;46"
  ]
  edge [
    source 5444
    target 5445
    size 11
    members 31
    members 32
    members 33
    members 34
    members 36
    members 39
    members 41
    members 43
    members 44
    members 45
    members 46
    genomeIDs "31;32;33;34;36;39;41;43;44;45;46"
  ]
  edge [
    source 5445
    target 5446
    size 11
    members 31
    members 32
    members 33
    members 34
    members 36
    members 39
    members 41
    members 43
    members 44
    members 45
    members 46
    genomeIDs "31;32;33;34;36;39;41;43;44;45;46"
  ]
  edge [
    source 5446
    target 5447
    size 11
    members 31
    members 32
    members 33
    members 34
    members 36
    members 39
    members 41
    members 43
    members 44
    members 45
    members 46
    genomeIDs "31;32;33;34;36;39;41;43;44;45;46"
  ]
  edge [
    source 5447
    target 5448
    size 11
    members 31
    members 32
    members 33
    members 34
    members 36
    members 39
    members 41
    members 43
    members 44
    members 45
    members 46
    genomeIDs "31;32;33;34;36;39;41;43;44;45;46"
  ]
  edge [
    source 5448
    target 5449
    size 11
    members 31
    members 32
    members 33
    members 34
    members 36
    members 39
    members 41
    members 43
    members 44
    members 45
    members 46
    genomeIDs "31;32;33;34;36;39;41;43;44;45;46"
  ]
  edge [
    source 5449
    target 5450
    size 11
    members 31
    members 32
    members 33
    members 34
    members 36
    members 39
    members 41
    members 43
    members 44
    members 45
    members 46
    genomeIDs "31;32;33;34;36;39;41;43;44;45;46"
  ]
  edge [
    source 5450
    target 5451
    size 11
    members 31
    members 32
    members 33
    members 34
    members 36
    members 39
    members 41
    members 43
    members 44
    members 45
    members 46
    genomeIDs "31;32;33;34;36;39;41;43;44;45;46"
  ]
  edge [
    source 5451
    target 5452
    size 11
    members 31
    members 32
    members 33
    members 34
    members 36
    members 39
    members 41
    members 43
    members 44
    members 45
    members 46
    genomeIDs "31;32;33;34;36;39;41;43;44;45;46"
  ]
  edge [
    source 5452
    target 5453
    size 11
    members 31
    members 32
    members 33
    members 34
    members 36
    members 39
    members 41
    members 43
    members 44
    members 45
    members 46
    genomeIDs "31;32;33;34;36;39;41;43;44;45;46"
  ]
  edge [
    source 5453
    target 5454
    size 11
    members 31
    members 32
    members 33
    members 34
    members 36
    members 39
    members 41
    members 43
    members 44
    members 45
    members 46
    genomeIDs "31;32;33;34;36;39;41;43;44;45;46"
  ]
  edge [
    source 5454
    target 5455
    size 11
    members 31
    members 32
    members 33
    members 34
    members 36
    members 39
    members 41
    members 43
    members 44
    members 45
    members 46
    genomeIDs "31;32;33;34;36;39;41;43;44;45;46"
  ]
  edge [
    source 5455
    target 5456
    size 11
    members 31
    members 32
    members 33
    members 34
    members 36
    members 39
    members 41
    members 43
    members 44
    members 45
    members 46
    genomeIDs "31;32;33;34;36;39;41;43;44;45;46"
  ]
  edge [
    source 5456
    target 5457
    size 11
    members 31
    members 32
    members 33
    members 34
    members 36
    members 39
    members 41
    members 43
    members 44
    members 45
    members 46
    genomeIDs "31;32;33;34;36;39;41;43;44;45;46"
  ]
  edge [
    source 5457
    target 5458
    size 11
    members 31
    members 32
    members 33
    members 34
    members 36
    members 39
    members 41
    members 43
    members 44
    members 45
    members 46
    genomeIDs "31;32;33;34;36;39;41;43;44;45;46"
  ]
  edge [
    source 5458
    target 5459
    size 11
    members 31
    members 32
    members 33
    members 34
    members 36
    members 39
    members 41
    members 43
    members 44
    members 45
    members 46
    genomeIDs "31;32;33;34;36;39;41;43;44;45;46"
  ]
  edge [
    source 5459
    target 5460
    size 11
    members 31
    members 32
    members 33
    members 34
    members 36
    members 39
    members 41
    members 43
    members 44
    members 45
    members 46
    genomeIDs "31;32;33;34;36;39;41;43;44;45;46"
  ]
  edge [
    source 5460
    target 5461
    size 11
    members 31
    members 32
    members 33
    members 34
    members 36
    members 39
    members 41
    members 43
    members 44
    members 45
    members 46
    genomeIDs "31;32;33;34;36;39;41;43;44;45;46"
  ]
  edge [
    source 5462
    target 5463
    size 10
    members 31
    members 32
    members 33
    members 34
    members 36
    members 39
    members 41
    members 43
    members 44
    members 45
    genomeIDs "31;32;33;34;36;39;41;43;44;45"
  ]
  edge [
    source 5463
    target 5464
    size 10
    members 31
    members 32
    members 33
    members 34
    members 36
    members 39
    members 41
    members 43
    members 44
    members 45
    genomeIDs "31;32;33;34;36;39;41;43;44;45"
  ]
  edge [
    source 5464
    target 5465
    size 10
    members 31
    members 32
    members 33
    members 34
    members 36
    members 39
    members 41
    members 43
    members 44
    members 45
    genomeIDs "31;32;33;34;36;39;41;43;44;45"
  ]
  edge [
    source 5465
    target 5466
    size 10
    members 31
    members 32
    members 33
    members 34
    members 36
    members 39
    members 41
    members 43
    members 44
    members 45
    genomeIDs "31;32;33;34;36;39;41;43;44;45"
  ]
  edge [
    source 5466
    target 5467
    size 9
    members 31
    members 33
    members 34
    members 36
    members 39
    members 41
    members 43
    members 44
    members 45
    genomeIDs "31;33;34;36;39;41;43;44;45"
  ]
  edge [
    source 5467
    target 5468
    size 9
    members 31
    members 33
    members 34
    members 36
    members 39
    members 41
    members 43
    members 44
    members 45
    genomeIDs "31;33;34;36;39;41;43;44;45"
  ]
  edge [
    source 5468
    target 5469
    size 10
    members 31
    members 32
    members 33
    members 34
    members 36
    members 39
    members 41
    members 43
    members 44
    members 45
    genomeIDs "31;32;33;34;36;39;41;43;44;45"
  ]
  edge [
    source 5469
    target 5470
    size 10
    members 31
    members 32
    members 33
    members 34
    members 36
    members 39
    members 41
    members 43
    members 44
    members 45
    genomeIDs "31;32;33;34;36;39;41;43;44;45"
  ]
  edge [
    source 5471
    target 5472
    size 10
    members 31
    members 32
    members 33
    members 34
    members 36
    members 39
    members 41
    members 43
    members 44
    members 45
    genomeIDs "31;32;33;34;36;39;41;43;44;45"
  ]
  edge [
    source 5472
    target 5473
    size 10
    members 31
    members 32
    members 33
    members 34
    members 36
    members 39
    members 41
    members 43
    members 44
    members 45
    genomeIDs "31;32;33;34;36;39;41;43;44;45"
  ]
  edge [
    source 5473
    target 6810
    size 10
    members 31
    members 32
    members 33
    members 34
    members 36
    members 39
    members 41
    members 43
    members 44
    members 45
    genomeIDs "31;32;33;34;36;39;41;43;44;45"
  ]
  edge [
    source 5474
    target 5475
    size 10
    members 31
    members 32
    members 33
    members 34
    members 36
    members 39
    members 41
    members 43
    members 44
    members 45
    genomeIDs "31;32;33;34;36;39;41;43;44;45"
  ]
  edge [
    source 5474
    target 6810
    size 10
    members 31
    members 32
    members 33
    members 34
    members 36
    members 39
    members 41
    members 43
    members 44
    members 45
    genomeIDs "31;32;33;34;36;39;41;43;44;45"
  ]
  edge [
    source 5475
    target 5476
    size 10
    members 31
    members 32
    members 33
    members 34
    members 36
    members 39
    members 41
    members 43
    members 44
    members 45
    genomeIDs "31;32;33;34;36;39;41;43;44;45"
  ]
  edge [
    source 5476
    target 5477
    size 10
    members 31
    members 32
    members 33
    members 34
    members 36
    members 39
    members 41
    members 43
    members 44
    members 45
    genomeIDs "31;32;33;34;36;39;41;43;44;45"
  ]
  edge [
    source 5477
    target 5478
    size 10
    members 31
    members 32
    members 33
    members 34
    members 36
    members 39
    members 41
    members 43
    members 44
    members 45
    genomeIDs "31;32;33;34;36;39;41;43;44;45"
  ]
  edge [
    source 5478
    target 5479
    size 10
    members 31
    members 32
    members 33
    members 34
    members 36
    members 39
    members 41
    members 43
    members 44
    members 45
    genomeIDs "31;32;33;34;36;39;41;43;44;45"
  ]
  edge [
    source 5479
    target 5480
    size 10
    members 31
    members 32
    members 33
    members 34
    members 36
    members 39
    members 41
    members 43
    members 44
    members 45
    genomeIDs "31;32;33;34;36;39;41;43;44;45"
  ]
  edge [
    source 5480
    target 5481
    size 10
    members 31
    members 32
    members 33
    members 34
    members 36
    members 39
    members 41
    members 43
    members 44
    members 45
    genomeIDs "31;32;33;34;36;39;41;43;44;45"
  ]
  edge [
    source 5481
    target 5482
    size 10
    members 31
    members 32
    members 33
    members 34
    members 36
    members 39
    members 41
    members 43
    members 44
    members 45
    genomeIDs "31;32;33;34;36;39;41;43;44;45"
  ]
  edge [
    source 5482
    target 5483
    size 10
    members 31
    members 32
    members 33
    members 34
    members 36
    members 39
    members 41
    members 43
    members 44
    members 45
    genomeIDs "31;32;33;34;36;39;41;43;44;45"
  ]
  edge [
    source 5483
    target 5484
    size 10
    members 31
    members 32
    members 33
    members 34
    members 36
    members 39
    members 41
    members 43
    members 44
    members 45
    genomeIDs "31;32;33;34;36;39;41;43;44;45"
  ]
  edge [
    source 5484
    target 5485
    size 10
    members 31
    members 32
    members 33
    members 34
    members 36
    members 39
    members 41
    members 43
    members 44
    members 45
    genomeIDs "31;32;33;34;36;39;41;43;44;45"
  ]
  edge [
    source 5485
    target 5486
    size 10
    members 31
    members 32
    members 33
    members 34
    members 36
    members 39
    members 41
    members 43
    members 44
    members 45
    genomeIDs "31;32;33;34;36;39;41;43;44;45"
  ]
  edge [
    source 5486
    target 5487
    size 10
    members 31
    members 32
    members 33
    members 34
    members 36
    members 39
    members 41
    members 43
    members 44
    members 45
    genomeIDs "31;32;33;34;36;39;41;43;44;45"
  ]
  edge [
    source 5487
    target 5488
    size 10
    members 31
    members 32
    members 33
    members 34
    members 36
    members 39
    members 41
    members 43
    members 44
    members 45
    genomeIDs "31;32;33;34;36;39;41;43;44;45"
  ]
  edge [
    source 5489
    target 5490
    size 13
    members 31
    members 32
    members 33
    members 34
    members 36
    members 38
    members 39
    members 40
    members 41
    members 42
    members 43
    members 44
    members 45
    genomeIDs "31;32;33;34;36;38;39;40;41;42;43;44;45"
  ]
  edge [
    source 5489
    target 8156
    size 13
    members 31
    members 32
    members 33
    members 34
    members 36
    members 38
    members 39
    members 40
    members 41
    members 42
    members 43
    members 44
    members 45
    genomeIDs "31;32;33;34;36;38;39;40;41;42;43;44;45"
  ]
  edge [
    source 5490
    target 5491
    size 13
    members 31
    members 32
    members 33
    members 34
    members 36
    members 38
    members 39
    members 40
    members 41
    members 42
    members 43
    members 44
    members 45
    genomeIDs "31;32;33;34;36;38;39;40;41;42;43;44;45"
  ]
  edge [
    source 5491
    target 5492
    size 13
    members 31
    members 32
    members 33
    members 34
    members 36
    members 38
    members 39
    members 40
    members 41
    members 42
    members 43
    members 44
    members 45
    genomeIDs "31;32;33;34;36;38;39;40;41;42;43;44;45"
  ]
  edge [
    source 5492
    target 5493
    size 13
    members 31
    members 32
    members 33
    members 34
    members 36
    members 38
    members 39
    members 40
    members 41
    members 42
    members 43
    members 44
    members 45
    genomeIDs "31;32;33;34;36;38;39;40;41;42;43;44;45"
  ]
  edge [
    source 5493
    target 5494
    size 13
    members 31
    members 32
    members 33
    members 34
    members 36
    members 38
    members 39
    members 40
    members 41
    members 42
    members 43
    members 44
    members 45
    genomeIDs "31;32;33;34;36;38;39;40;41;42;43;44;45"
  ]
  edge [
    source 5495
    target 5496
    size 9
    members 31
    members 32
    members 33
    members 34
    members 36
    members 39
    members 41
    members 44
    members 45
    genomeIDs "31;32;33;34;36;39;41;44;45"
  ]
  edge [
    source 5495
    target 7360
    size 8
    members 32
    members 33
    members 34
    members 36
    members 39
    members 41
    members 44
    members 45
    genomeIDs "32;33;34;36;39;41;44;45"
  ]
  edge [
    source 5496
    target 5497
    size 9
    members 31
    members 32
    members 33
    members 34
    members 36
    members 39
    members 41
    members 44
    members 45
    genomeIDs "31;32;33;34;36;39;41;44;45"
  ]
  edge [
    source 5497
    target 5498
    size 9
    members 31
    members 32
    members 33
    members 34
    members 36
    members 39
    members 41
    members 44
    members 45
    genomeIDs "31;32;33;34;36;39;41;44;45"
  ]
  edge [
    source 5498
    target 5499
    size 9
    members 31
    members 32
    members 33
    members 34
    members 36
    members 39
    members 41
    members 44
    members 45
    genomeIDs "31;32;33;34;36;39;41;44;45"
  ]
  edge [
    source 5499
    target 5500
    size 9
    members 31
    members 32
    members 33
    members 34
    members 36
    members 39
    members 41
    members 44
    members 45
    genomeIDs "31;32;33;34;36;39;41;44;45"
  ]
  edge [
    source 5500
    target 5501
    size 9
    members 31
    members 32
    members 33
    members 34
    members 36
    members 39
    members 41
    members 44
    members 45
    genomeIDs "31;32;33;34;36;39;41;44;45"
  ]
  edge [
    source 5501
    target 5502
    size 9
    members 31
    members 32
    members 33
    members 34
    members 36
    members 39
    members 41
    members 44
    members 45
    genomeIDs "31;32;33;34;36;39;41;44;45"
  ]
  edge [
    source 5502
    target 5503
    size 9
    members 31
    members 32
    members 33
    members 34
    members 36
    members 39
    members 41
    members 44
    members 45
    genomeIDs "31;32;33;34;36;39;41;44;45"
  ]
  edge [
    source 5503
    target 5504
    size 9
    members 31
    members 32
    members 33
    members 34
    members 36
    members 39
    members 41
    members 44
    members 45
    genomeIDs "31;32;33;34;36;39;41;44;45"
  ]
  edge [
    source 5504
    target 5505
    size 9
    members 31
    members 32
    members 33
    members 34
    members 36
    members 39
    members 41
    members 44
    members 45
    genomeIDs "31;32;33;34;36;39;41;44;45"
  ]
  edge [
    source 5505
    target 5506
    size 9
    members 31
    members 32
    members 33
    members 34
    members 36
    members 39
    members 41
    members 44
    members 45
    genomeIDs "31;32;33;34;36;39;41;44;45"
  ]
  edge [
    source 5506
    target 5507
    size 9
    members 31
    members 32
    members 33
    members 34
    members 36
    members 39
    members 41
    members 44
    members 45
    genomeIDs "31;32;33;34;36;39;41;44;45"
  ]
  edge [
    source 5507
    target 5508
    size 9
    members 31
    members 32
    members 33
    members 34
    members 36
    members 39
    members 41
    members 44
    members 45
    genomeIDs "31;32;33;34;36;39;41;44;45"
  ]
  edge [
    source 5508
    target 5509
    size 9
    members 31
    members 32
    members 33
    members 34
    members 36
    members 39
    members 41
    members 44
    members 45
    genomeIDs "31;32;33;34;36;39;41;44;45"
  ]
  edge [
    source 5509
    target 5510
    size 9
    members 31
    members 32
    members 33
    members 34
    members 36
    members 39
    members 41
    members 44
    members 45
    genomeIDs "31;32;33;34;36;39;41;44;45"
  ]
  edge [
    source 5510
    target 6596
    size 9
    members 31
    members 32
    members 33
    members 34
    members 36
    members 39
    members 41
    members 44
    members 45
    genomeIDs "31;32;33;34;36;39;41;44;45"
  ]
  edge [
    source 5511
    target 5512
    size 9
    members 31
    members 32
    members 33
    members 34
    members 36
    members 39
    members 41
    members 44
    members 45
    genomeIDs "31;32;33;34;36;39;41;44;45"
  ]
  edge [
    source 5511
    target 6596
    size 8
    members 31
    members 33
    members 34
    members 36
    members 39
    members 41
    members 44
    members 45
    genomeIDs "31;33;34;36;39;41;44;45"
  ]
  edge [
    source 5512
    target 5513
    size 9
    members 31
    members 32
    members 33
    members 34
    members 36
    members 39
    members 41
    members 44
    members 45
    genomeIDs "31;32;33;34;36;39;41;44;45"
  ]
  edge [
    source 5513
    target 5514
    size 9
    members 31
    members 32
    members 33
    members 34
    members 36
    members 39
    members 41
    members 44
    members 45
    genomeIDs "31;32;33;34;36;39;41;44;45"
  ]
  edge [
    source 5514
    target 5515
    size 9
    members 31
    members 32
    members 33
    members 34
    members 36
    members 39
    members 41
    members 44
    members 45
    genomeIDs "31;32;33;34;36;39;41;44;45"
  ]
  edge [
    source 5515
    target 5516
    size 9
    members 31
    members 32
    members 33
    members 34
    members 36
    members 39
    members 41
    members 44
    members 45
    genomeIDs "31;32;33;34;36;39;41;44;45"
  ]
  edge [
    source 5516
    target 5517
    size 9
    members 31
    members 32
    members 33
    members 34
    members 36
    members 39
    members 41
    members 44
    members 45
    genomeIDs "31;32;33;34;36;39;41;44;45"
  ]
  edge [
    source 5517
    target 5518
    size 9
    members 31
    members 32
    members 33
    members 34
    members 36
    members 39
    members 41
    members 44
    members 45
    genomeIDs "31;32;33;34;36;39;41;44;45"
  ]
  edge [
    source 5518
    target 5519
    size 9
    members 31
    members 32
    members 33
    members 34
    members 36
    members 39
    members 41
    members 44
    members 45
    genomeIDs "31;32;33;34;36;39;41;44;45"
  ]
  edge [
    source 5519
    target 5520
    size 9
    members 31
    members 32
    members 33
    members 34
    members 36
    members 39
    members 41
    members 44
    members 45
    genomeIDs "31;32;33;34;36;39;41;44;45"
  ]
  edge [
    source 5520
    target 5521
    size 9
    members 31
    members 32
    members 33
    members 34
    members 36
    members 39
    members 41
    members 44
    members 45
    genomeIDs "31;32;33;34;36;39;41;44;45"
  ]
  edge [
    source 5521
    target 5522
    size 9
    members 31
    members 32
    members 33
    members 34
    members 36
    members 39
    members 41
    members 44
    members 45
    genomeIDs "31;32;33;34;36;39;41;44;45"
  ]
  edge [
    source 5522
    target 5523
    size 9
    members 31
    members 32
    members 33
    members 34
    members 36
    members 39
    members 41
    members 44
    members 45
    genomeIDs "31;32;33;34;36;39;41;44;45"
  ]
  edge [
    source 5523
    target 5524
    size 9
    members 31
    members 32
    members 33
    members 34
    members 36
    members 39
    members 41
    members 44
    members 45
    genomeIDs "31;32;33;34;36;39;41;44;45"
  ]
  edge [
    source 5524
    target 5525
    size 9
    members 31
    members 32
    members 33
    members 34
    members 36
    members 39
    members 41
    members 44
    members 45
    genomeIDs "31;32;33;34;36;39;41;44;45"
  ]
  edge [
    source 5525
    target 5526
    size 9
    members 31
    members 32
    members 33
    members 34
    members 36
    members 39
    members 41
    members 44
    members 45
    genomeIDs "31;32;33;34;36;39;41;44;45"
  ]
  edge [
    source 5526
    target 5527
    size 9
    members 31
    members 32
    members 33
    members 34
    members 36
    members 39
    members 41
    members 44
    members 45
    genomeIDs "31;32;33;34;36;39;41;44;45"
  ]
  edge [
    source 5527
    target 5528
    size 9
    members 31
    members 32
    members 33
    members 34
    members 36
    members 39
    members 41
    members 44
    members 45
    genomeIDs "31;32;33;34;36;39;41;44;45"
  ]
  edge [
    source 5528
    target 5529
    size 9
    members 31
    members 32
    members 33
    members 34
    members 36
    members 39
    members 41
    members 44
    members 45
    genomeIDs "31;32;33;34;36;39;41;44;45"
  ]
  edge [
    source 5529
    target 5530
    size 9
    members 31
    members 32
    members 33
    members 34
    members 36
    members 39
    members 41
    members 44
    members 45
    genomeIDs "31;32;33;34;36;39;41;44;45"
  ]
  edge [
    source 5530
    target 5531
    size 9
    members 31
    members 32
    members 33
    members 34
    members 36
    members 39
    members 41
    members 44
    members 45
    genomeIDs "31;32;33;34;36;39;41;44;45"
  ]
  edge [
    source 5531
    target 5532
    size 9
    members 31
    members 32
    members 33
    members 34
    members 36
    members 39
    members 41
    members 44
    members 45
    genomeIDs "31;32;33;34;36;39;41;44;45"
  ]
  edge [
    source 5532
    target 5533
    size 9
    members 31
    members 32
    members 33
    members 34
    members 36
    members 39
    members 41
    members 44
    members 45
    genomeIDs "31;32;33;34;36;39;41;44;45"
  ]
  edge [
    source 5533
    target 5534
    size 9
    members 31
    members 32
    members 33
    members 34
    members 36
    members 39
    members 41
    members 44
    members 45
    genomeIDs "31;32;33;34;36;39;41;44;45"
  ]
  edge [
    source 5534
    target 5535
    size 9
    members 31
    members 32
    members 33
    members 34
    members 36
    members 39
    members 41
    members 44
    members 45
    genomeIDs "31;32;33;34;36;39;41;44;45"
  ]
  edge [
    source 5535
    target 5536
    size 9
    members 31
    members 32
    members 33
    members 34
    members 36
    members 39
    members 41
    members 44
    members 45
    genomeIDs "31;32;33;34;36;39;41;44;45"
  ]
  edge [
    source 5536
    target 5537
    size 9
    members 31
    members 32
    members 33
    members 34
    members 36
    members 39
    members 41
    members 44
    members 45
    genomeIDs "31;32;33;34;36;39;41;44;45"
  ]
  edge [
    source 5537
    target 5538
    size 9
    members 31
    members 32
    members 33
    members 34
    members 36
    members 39
    members 41
    members 44
    members 45
    genomeIDs "31;32;33;34;36;39;41;44;45"
  ]
  edge [
    source 5538
    target 5539
    size 9
    members 31
    members 32
    members 33
    members 34
    members 36
    members 39
    members 41
    members 44
    members 45
    genomeIDs "31;32;33;34;36;39;41;44;45"
  ]
  edge [
    source 5539
    target 5540
    size 9
    members 31
    members 32
    members 33
    members 34
    members 36
    members 39
    members 41
    members 44
    members 45
    genomeIDs "31;32;33;34;36;39;41;44;45"
  ]
  edge [
    source 5540
    target 5541
    size 9
    members 31
    members 32
    members 33
    members 34
    members 36
    members 39
    members 41
    members 44
    members 45
    genomeIDs "31;32;33;34;36;39;41;44;45"
  ]
  edge [
    source 5541
    target 5542
    size 9
    members 31
    members 32
    members 33
    members 34
    members 36
    members 39
    members 41
    members 44
    members 45
    genomeIDs "31;32;33;34;36;39;41;44;45"
  ]
  edge [
    source 5542
    target 5543
    size 9
    members 31
    members 32
    members 33
    members 34
    members 36
    members 39
    members 41
    members 44
    members 45
    genomeIDs "31;32;33;34;36;39;41;44;45"
  ]
  edge [
    source 5543
    target 5544
    size 9
    members 31
    members 32
    members 33
    members 34
    members 36
    members 39
    members 41
    members 44
    members 45
    genomeIDs "31;32;33;34;36;39;41;44;45"
  ]
  edge [
    source 5544
    target 5545
    size 9
    members 31
    members 32
    members 33
    members 34
    members 36
    members 39
    members 41
    members 44
    members 45
    genomeIDs "31;32;33;34;36;39;41;44;45"
  ]
  edge [
    source 5545
    target 5546
    size 9
    members 31
    members 32
    members 33
    members 34
    members 36
    members 39
    members 41
    members 44
    members 45
    genomeIDs "31;32;33;34;36;39;41;44;45"
  ]
  edge [
    source 5546
    target 5547
    size 9
    members 31
    members 32
    members 33
    members 34
    members 36
    members 39
    members 41
    members 44
    members 45
    genomeIDs "31;32;33;34;36;39;41;44;45"
  ]
  edge [
    source 5547
    target 5548
    size 9
    members 31
    members 32
    members 33
    members 34
    members 36
    members 39
    members 41
    members 44
    members 45
    genomeIDs "31;32;33;34;36;39;41;44;45"
  ]
  edge [
    source 5548
    target 5549
    size 9
    members 31
    members 32
    members 33
    members 34
    members 36
    members 39
    members 41
    members 44
    members 45
    genomeIDs "31;32;33;34;36;39;41;44;45"
  ]
  edge [
    source 5549
    target 5550
    size 9
    members 31
    members 32
    members 33
    members 34
    members 36
    members 39
    members 41
    members 44
    members 45
    genomeIDs "31;32;33;34;36;39;41;44;45"
  ]
  edge [
    source 5550
    target 5551
    size 9
    members 31
    members 32
    members 33
    members 34
    members 36
    members 39
    members 41
    members 44
    members 45
    genomeIDs "31;32;33;34;36;39;41;44;45"
  ]
  edge [
    source 5551
    target 5552
    size 9
    members 31
    members 32
    members 33
    members 34
    members 36
    members 39
    members 41
    members 44
    members 45
    genomeIDs "31;32;33;34;36;39;41;44;45"
  ]
  edge [
    source 5552
    target 5553
    size 9
    members 31
    members 32
    members 33
    members 34
    members 36
    members 39
    members 41
    members 44
    members 45
    genomeIDs "31;32;33;34;36;39;41;44;45"
  ]
  edge [
    source 5553
    target 5554
    size 9
    members 31
    members 32
    members 33
    members 34
    members 36
    members 39
    members 41
    members 44
    members 45
    genomeIDs "31;32;33;34;36;39;41;44;45"
  ]
  edge [
    source 5554
    target 5555
    size 9
    members 31
    members 32
    members 33
    members 34
    members 36
    members 39
    members 41
    members 44
    members 45
    genomeIDs "31;32;33;34;36;39;41;44;45"
  ]
  edge [
    source 5555
    target 5556
    size 9
    members 31
    members 32
    members 33
    members 34
    members 36
    members 39
    members 41
    members 44
    members 45
    genomeIDs "31;32;33;34;36;39;41;44;45"
  ]
  edge [
    source 5556
    target 5557
    size 9
    members 31
    members 32
    members 33
    members 34
    members 36
    members 39
    members 41
    members 44
    members 45
    genomeIDs "31;32;33;34;36;39;41;44;45"
  ]
  edge [
    source 5557
    target 5558
    size 9
    members 31
    members 32
    members 33
    members 34
    members 36
    members 39
    members 41
    members 44
    members 45
    genomeIDs "31;32;33;34;36;39;41;44;45"
  ]
  edge [
    source 5558
    target 5559
    size 9
    members 31
    members 32
    members 33
    members 34
    members 36
    members 39
    members 41
    members 44
    members 45
    genomeIDs "31;32;33;34;36;39;41;44;45"
  ]
  edge [
    source 5559
    target 5560
    size 9
    members 31
    members 32
    members 33
    members 34
    members 36
    members 39
    members 41
    members 44
    members 45
    genomeIDs "31;32;33;34;36;39;41;44;45"
  ]
  edge [
    source 5560
    target 5561
    size 9
    members 31
    members 32
    members 33
    members 34
    members 36
    members 39
    members 41
    members 44
    members 45
    genomeIDs "31;32;33;34;36;39;41;44;45"
  ]
  edge [
    source 5561
    target 5562
    size 9
    members 31
    members 32
    members 33
    members 34
    members 36
    members 39
    members 41
    members 44
    members 45
    genomeIDs "31;32;33;34;36;39;41;44;45"
  ]
  edge [
    source 5562
    target 5563
    size 9
    members 31
    members 32
    members 33
    members 34
    members 36
    members 39
    members 41
    members 44
    members 45
    genomeIDs "31;32;33;34;36;39;41;44;45"
  ]
  edge [
    source 5563
    target 5564
    size 9
    members 31
    members 32
    members 33
    members 34
    members 36
    members 39
    members 41
    members 44
    members 45
    genomeIDs "31;32;33;34;36;39;41;44;45"
  ]
  edge [
    source 5564
    target 5565
    size 9
    members 31
    members 32
    members 33
    members 34
    members 36
    members 39
    members 41
    members 44
    members 45
    genomeIDs "31;32;33;34;36;39;41;44;45"
  ]
  edge [
    source 5565
    target 5566
    size 9
    members 31
    members 32
    members 33
    members 34
    members 36
    members 39
    members 41
    members 44
    members 45
    genomeIDs "31;32;33;34;36;39;41;44;45"
  ]
  edge [
    source 5566
    target 5567
    size 9
    members 31
    members 32
    members 33
    members 34
    members 36
    members 39
    members 41
    members 44
    members 45
    genomeIDs "31;32;33;34;36;39;41;44;45"
  ]
  edge [
    source 5567
    target 5568
    size 9
    members 31
    members 32
    members 33
    members 34
    members 36
    members 39
    members 41
    members 44
    members 45
    genomeIDs "31;32;33;34;36;39;41;44;45"
  ]
  edge [
    source 5568
    target 5569
    size 9
    members 31
    members 32
    members 33
    members 34
    members 36
    members 39
    members 41
    members 44
    members 45
    genomeIDs "31;32;33;34;36;39;41;44;45"
  ]
  edge [
    source 5569
    target 5570
    size 9
    members 31
    members 32
    members 33
    members 34
    members 36
    members 39
    members 41
    members 44
    members 45
    genomeIDs "31;32;33;34;36;39;41;44;45"
  ]
  edge [
    source 5570
    target 5571
    size 9
    members 31
    members 32
    members 33
    members 34
    members 36
    members 39
    members 41
    members 44
    members 45
    genomeIDs "31;32;33;34;36;39;41;44;45"
  ]
  edge [
    source 5571
    target 5572
    size 9
    members 31
    members 32
    members 33
    members 34
    members 36
    members 39
    members 41
    members 44
    members 45
    genomeIDs "31;32;33;34;36;39;41;44;45"
  ]
  edge [
    source 5572
    target 5573
    size 9
    members 31
    members 32
    members 33
    members 34
    members 36
    members 39
    members 41
    members 44
    members 45
    genomeIDs "31;32;33;34;36;39;41;44;45"
  ]
  edge [
    source 5573
    target 5574
    size 9
    members 31
    members 32
    members 33
    members 34
    members 36
    members 39
    members 41
    members 44
    members 45
    genomeIDs "31;32;33;34;36;39;41;44;45"
  ]
  edge [
    source 5574
    target 5575
    size 9
    members 31
    members 32
    members 33
    members 34
    members 36
    members 39
    members 41
    members 44
    members 45
    genomeIDs "31;32;33;34;36;39;41;44;45"
  ]
  edge [
    source 5575
    target 5576
    size 9
    members 31
    members 32
    members 33
    members 34
    members 36
    members 39
    members 41
    members 44
    members 45
    genomeIDs "31;32;33;34;36;39;41;44;45"
  ]
  edge [
    source 5576
    target 5577
    size 9
    members 31
    members 32
    members 33
    members 34
    members 36
    members 39
    members 41
    members 44
    members 45
    genomeIDs "31;32;33;34;36;39;41;44;45"
  ]
  edge [
    source 5577
    target 5578
    size 9
    members 31
    members 32
    members 33
    members 34
    members 36
    members 39
    members 41
    members 44
    members 45
    genomeIDs "31;32;33;34;36;39;41;44;45"
  ]
  edge [
    source 5578
    target 5579
    size 9
    members 31
    members 32
    members 33
    members 34
    members 36
    members 39
    members 41
    members 44
    members 45
    genomeIDs "31;32;33;34;36;39;41;44;45"
  ]
  edge [
    source 5579
    target 5580
    size 9
    members 31
    members 32
    members 33
    members 34
    members 36
    members 39
    members 41
    members 44
    members 45
    genomeIDs "31;32;33;34;36;39;41;44;45"
  ]
  edge [
    source 5580
    target 5581
    size 9
    members 31
    members 32
    members 33
    members 34
    members 36
    members 39
    members 41
    members 44
    members 45
    genomeIDs "31;32;33;34;36;39;41;44;45"
  ]
  edge [
    source 5581
    target 5582
    size 9
    members 31
    members 32
    members 33
    members 34
    members 36
    members 39
    members 41
    members 44
    members 45
    genomeIDs "31;32;33;34;36;39;41;44;45"
  ]
  edge [
    source 5582
    target 5583
    size 9
    members 31
    members 32
    members 33
    members 34
    members 36
    members 39
    members 41
    members 44
    members 45
    genomeIDs "31;32;33;34;36;39;41;44;45"
  ]
  edge [
    source 5583
    target 5584
    size 9
    members 31
    members 32
    members 33
    members 34
    members 36
    members 39
    members 41
    members 44
    members 45
    genomeIDs "31;32;33;34;36;39;41;44;45"
  ]
  edge [
    source 5584
    target 5585
    size 9
    members 31
    members 32
    members 33
    members 34
    members 36
    members 39
    members 41
    members 44
    members 45
    genomeIDs "31;32;33;34;36;39;41;44;45"
  ]
  edge [
    source 5585
    target 5586
    size 9
    members 31
    members 32
    members 33
    members 34
    members 36
    members 39
    members 41
    members 44
    members 45
    genomeIDs "31;32;33;34;36;39;41;44;45"
  ]
  edge [
    source 5586
    target 5587
    size 9
    members 31
    members 32
    members 33
    members 34
    members 36
    members 39
    members 41
    members 44
    members 45
    genomeIDs "31;32;33;34;36;39;41;44;45"
  ]
  edge [
    source 5587
    target 5588
    size 9
    members 31
    members 32
    members 33
    members 34
    members 36
    members 39
    members 41
    members 44
    members 45
    genomeIDs "31;32;33;34;36;39;41;44;45"
  ]
  edge [
    source 5588
    target 5589
    size 9
    members 31
    members 32
    members 33
    members 34
    members 36
    members 39
    members 41
    members 44
    members 45
    genomeIDs "31;32;33;34;36;39;41;44;45"
  ]
  edge [
    source 5589
    target 5590
    size 9
    members 31
    members 32
    members 33
    members 34
    members 36
    members 39
    members 41
    members 44
    members 45
    genomeIDs "31;32;33;34;36;39;41;44;45"
  ]
  edge [
    source 5590
    target 5591
    size 9
    members 31
    members 32
    members 33
    members 34
    members 36
    members 39
    members 41
    members 44
    members 45
    genomeIDs "31;32;33;34;36;39;41;44;45"
  ]
  edge [
    source 5591
    target 5592
    size 9
    members 31
    members 32
    members 33
    members 34
    members 36
    members 39
    members 41
    members 44
    members 45
    genomeIDs "31;32;33;34;36;39;41;44;45"
  ]
  edge [
    source 5592
    target 5593
    size 9
    members 31
    members 32
    members 33
    members 34
    members 36
    members 39
    members 41
    members 44
    members 45
    genomeIDs "31;32;33;34;36;39;41;44;45"
  ]
  edge [
    source 5593
    target 5594
    size 9
    members 31
    members 32
    members 33
    members 34
    members 36
    members 39
    members 41
    members 44
    members 45
    genomeIDs "31;32;33;34;36;39;41;44;45"
  ]
  edge [
    source 5594
    target 5595
    size 9
    members 31
    members 32
    members 33
    members 34
    members 36
    members 39
    members 41
    members 44
    members 45
    genomeIDs "31;32;33;34;36;39;41;44;45"
  ]
  edge [
    source 5595
    target 5596
    size 9
    members 31
    members 32
    members 33
    members 34
    members 36
    members 39
    members 41
    members 44
    members 45
    genomeIDs "31;32;33;34;36;39;41;44;45"
  ]
  edge [
    source 5596
    target 5597
    size 9
    members 31
    members 32
    members 33
    members 34
    members 36
    members 39
    members 41
    members 44
    members 45
    genomeIDs "31;32;33;34;36;39;41;44;45"
  ]
  edge [
    source 5597
    target 5598
    size 9
    members 31
    members 32
    members 33
    members 34
    members 36
    members 39
    members 41
    members 44
    members 45
    genomeIDs "31;32;33;34;36;39;41;44;45"
  ]
  edge [
    source 5598
    target 5599
    size 9
    members 31
    members 32
    members 33
    members 34
    members 36
    members 39
    members 41
    members 44
    members 45
    genomeIDs "31;32;33;34;36;39;41;44;45"
  ]
  edge [
    source 5599
    target 5600
    size 9
    members 31
    members 32
    members 33
    members 34
    members 36
    members 39
    members 41
    members 44
    members 45
    genomeIDs "31;32;33;34;36;39;41;44;45"
  ]
  edge [
    source 5600
    target 5601
    size 9
    members 31
    members 32
    members 33
    members 34
    members 36
    members 39
    members 41
    members 44
    members 45
    genomeIDs "31;32;33;34;36;39;41;44;45"
  ]
  edge [
    source 5601
    target 5602
    size 9
    members 31
    members 32
    members 33
    members 34
    members 36
    members 39
    members 41
    members 44
    members 45
    genomeIDs "31;32;33;34;36;39;41;44;45"
  ]
  edge [
    source 5602
    target 5603
    size 9
    members 31
    members 32
    members 33
    members 34
    members 36
    members 39
    members 41
    members 44
    members 45
    genomeIDs "31;32;33;34;36;39;41;44;45"
  ]
  edge [
    source 5603
    target 5604
    size 9
    members 31
    members 32
    members 33
    members 34
    members 36
    members 39
    members 41
    members 44
    members 45
    genomeIDs "31;32;33;34;36;39;41;44;45"
  ]
  edge [
    source 5604
    target 5605
    size 9
    members 31
    members 32
    members 33
    members 34
    members 36
    members 39
    members 41
    members 44
    members 45
    genomeIDs "31;32;33;34;36;39;41;44;45"
  ]
  edge [
    source 5605
    target 5606
    size 9
    members 31
    members 32
    members 33
    members 34
    members 36
    members 39
    members 41
    members 44
    members 45
    genomeIDs "31;32;33;34;36;39;41;44;45"
  ]
  edge [
    source 5606
    target 5607
    size 9
    members 31
    members 32
    members 33
    members 34
    members 36
    members 39
    members 41
    members 44
    members 45
    genomeIDs "31;32;33;34;36;39;41;44;45"
  ]
  edge [
    source 5608
    target 8008
    size 10
    members 31
    members 32
    members 33
    members 34
    members 36
    members 39
    members 41
    members 43
    members 44
    members 45
    genomeIDs "31;32;33;34;36;39;41;43;44;45"
  ]
  edge [
    source 5608
    target 8230
    size 10
    members 31
    members 32
    members 33
    members 34
    members 36
    members 39
    members 41
    members 43
    members 44
    members 45
    genomeIDs "31;32;33;34;36;39;41;43;44;45"
  ]
  edge [
    source 5609
    target 5610
    size 10
    members 31
    members 32
    members 33
    members 34
    members 36
    members 39
    members 41
    members 43
    members 44
    members 45
    genomeIDs "31;32;33;34;36;39;41;43;44;45"
  ]
  edge [
    source 5610
    target 5611
    size 10
    members 31
    members 32
    members 33
    members 34
    members 36
    members 39
    members 41
    members 43
    members 44
    members 45
    genomeIDs "31;32;33;34;36;39;41;43;44;45"
  ]
  edge [
    source 5611
    target 5612
    size 10
    members 31
    members 32
    members 33
    members 34
    members 36
    members 39
    members 41
    members 43
    members 44
    members 45
    genomeIDs "31;32;33;34;36;39;41;43;44;45"
  ]
  edge [
    source 5613
    target 6218
    size 14
    members 31
    members 32
    members 33
    members 34
    members 36
    members 38
    members 39
    members 40
    members 41
    members 42
    members 43
    members 44
    members 45
    members 46
    genomeIDs "31;32;33;34;36;38;39;40;41;42;43;44;45;46"
  ]
  edge [
    source 5613
    target 6587
    size 14
    members 31
    members 32
    members 33
    members 34
    members 36
    members 38
    members 39
    members 40
    members 41
    members 42
    members 43
    members 44
    members 45
    members 46
    genomeIDs "31;32;33;34;36;38;39;40;41;42;43;44;45;46"
  ]
  edge [
    source 5614
    target 5615
    size 13
    members 31
    members 32
    members 33
    members 34
    members 36
    members 38
    members 39
    members 40
    members 41
    members 42
    members 43
    members 44
    members 45
    genomeIDs "31;32;33;34;36;38;39;40;41;42;43;44;45"
  ]
  edge [
    source 5615
    target 5616
    size 13
    members 31
    members 32
    members 33
    members 34
    members 36
    members 38
    members 39
    members 40
    members 41
    members 42
    members 43
    members 44
    members 45
    genomeIDs "31;32;33;34;36;38;39;40;41;42;43;44;45"
  ]
  edge [
    source 5616
    target 5617
    size 13
    members 31
    members 32
    members 33
    members 34
    members 36
    members 38
    members 39
    members 40
    members 41
    members 42
    members 43
    members 44
    members 45
    genomeIDs "31;32;33;34;36;38;39;40;41;42;43;44;45"
  ]
  edge [
    source 5617
    target 5618
    size 14
    members 31
    members 32
    members 33
    members 34
    members 36
    members 38
    members 39
    members 40
    members 41
    members 42
    members 43
    members 44
    members 45
    members 46
    genomeIDs "31;32;33;34;36;38;39;40;41;42;43;44;45;46"
  ]
  edge [
    source 5618
    target 5619
    size 14
    members 31
    members 32
    members 33
    members 34
    members 36
    members 38
    members 39
    members 40
    members 41
    members 42
    members 43
    members 44
    members 45
    members 46
    genomeIDs "31;32;33;34;36;38;39;40;41;42;43;44;45;46"
  ]
  edge [
    source 5619
    target 5620
    size 14
    members 31
    members 32
    members 33
    members 34
    members 36
    members 38
    members 39
    members 40
    members 41
    members 42
    members 43
    members 44
    members 45
    members 46
    genomeIDs "31;32;33;34;36;38;39;40;41;42;43;44;45;46"
  ]
  edge [
    source 5620
    target 6821
    size 14
    members 31
    members 32
    members 33
    members 34
    members 36
    members 38
    members 39
    members 40
    members 41
    members 42
    members 43
    members 44
    members 45
    members 46
    genomeIDs "31;32;33;34;36;38;39;40;41;42;43;44;45;46"
  ]
  edge [
    source 5621
    target 5622
    size 14
    members 31
    members 32
    members 33
    members 34
    members 36
    members 38
    members 39
    members 40
    members 41
    members 42
    members 43
    members 44
    members 45
    members 46
    genomeIDs "31;32;33;34;36;38;39;40;41;42;43;44;45;46"
  ]
  edge [
    source 5621
    target 6821
    size 14
    members 31
    members 32
    members 33
    members 34
    members 36
    members 38
    members 39
    members 40
    members 41
    members 42
    members 43
    members 44
    members 45
    members 46
    genomeIDs "31;32;33;34;36;38;39;40;41;42;43;44;45;46"
  ]
  edge [
    source 5622
    target 5623
    size 14
    members 31
    members 32
    members 33
    members 34
    members 36
    members 38
    members 39
    members 40
    members 41
    members 42
    members 43
    members 44
    members 45
    members 46
    genomeIDs "31;32;33;34;36;38;39;40;41;42;43;44;45;46"
  ]
  edge [
    source 5623
    target 5624
    size 14
    members 31
    members 32
    members 33
    members 34
    members 36
    members 38
    members 39
    members 40
    members 41
    members 42
    members 43
    members 44
    members 45
    members 46
    genomeIDs "31;32;33;34;36;38;39;40;41;42;43;44;45;46"
  ]
  edge [
    source 5624
    target 5818
    size 4
    members 38
    members 40
    members 42
    members 46
    genomeIDs "38;40;42;46"
  ]
  edge [
    source 5625
    target 5626
    size 13
    members 31
    members 32
    members 33
    members 34
    members 36
    members 38
    members 39
    members 40
    members 41
    members 42
    members 43
    members 44
    members 45
    genomeIDs "31;32;33;34;36;38;39;40;41;42;43;44;45"
  ]
  edge [
    source 5625
    target 7903
    size 13
    members 31
    members 32
    members 33
    members 34
    members 36
    members 38
    members 39
    members 40
    members 41
    members 42
    members 43
    members 44
    members 45
    genomeIDs "31;32;33;34;36;38;39;40;41;42;43;44;45"
  ]
  edge [
    source 5626
    target 5627
    size 13
    members 31
    members 32
    members 33
    members 34
    members 36
    members 38
    members 39
    members 40
    members 41
    members 42
    members 43
    members 44
    members 45
    genomeIDs "31;32;33;34;36;38;39;40;41;42;43;44;45"
  ]
  edge [
    source 5627
    target 5628
    size 13
    members 31
    members 32
    members 33
    members 34
    members 36
    members 38
    members 39
    members 40
    members 41
    members 42
    members 43
    members 44
    members 45
    genomeIDs "31;32;33;34;36;38;39;40;41;42;43;44;45"
  ]
  edge [
    source 5628
    target 5629
    size 13
    members 31
    members 32
    members 33
    members 34
    members 36
    members 38
    members 39
    members 40
    members 41
    members 42
    members 43
    members 44
    members 45
    genomeIDs "31;32;33;34;36;38;39;40;41;42;43;44;45"
  ]
  edge [
    source 5629
    target 5630
    size 13
    members 31
    members 32
    members 33
    members 34
    members 36
    members 38
    members 39
    members 40
    members 41
    members 42
    members 43
    members 44
    members 45
    genomeIDs "31;32;33;34;36;38;39;40;41;42;43;44;45"
  ]
  edge [
    source 5630
    target 5631
    size 13
    members 31
    members 32
    members 33
    members 34
    members 36
    members 38
    members 39
    members 40
    members 41
    members 42
    members 43
    members 44
    members 45
    genomeIDs "31;32;33;34;36;38;39;40;41;42;43;44;45"
  ]
  edge [
    source 5631
    target 5632
    size 13
    members 31
    members 32
    members 33
    members 34
    members 36
    members 38
    members 39
    members 40
    members 41
    members 42
    members 43
    members 44
    members 45
    genomeIDs "31;32;33;34;36;38;39;40;41;42;43;44;45"
  ]
  edge [
    source 5632
    target 5633
    size 13
    members 31
    members 32
    members 33
    members 34
    members 36
    members 38
    members 39
    members 40
    members 41
    members 42
    members 43
    members 44
    members 45
    genomeIDs "31;32;33;34;36;38;39;40;41;42;43;44;45"
  ]
  edge [
    source 5633
    target 5634
    size 13
    members 31
    members 32
    members 33
    members 34
    members 36
    members 38
    members 39
    members 40
    members 41
    members 42
    members 43
    members 44
    members 45
    genomeIDs "31;32;33;34;36;38;39;40;41;42;43;44;45"
  ]
  edge [
    source 5634
    target 5635
    size 13
    members 31
    members 32
    members 33
    members 34
    members 36
    members 38
    members 39
    members 40
    members 41
    members 42
    members 43
    members 44
    members 45
    genomeIDs "31;32;33;34;36;38;39;40;41;42;43;44;45"
  ]
  edge [
    source 5635
    target 5636
    size 13
    members 31
    members 32
    members 33
    members 34
    members 36
    members 38
    members 39
    members 40
    members 41
    members 42
    members 43
    members 44
    members 45
    genomeIDs "31;32;33;34;36;38;39;40;41;42;43;44;45"
  ]
  edge [
    source 5636
    target 5637
    size 13
    members 31
    members 32
    members 33
    members 34
    members 36
    members 38
    members 39
    members 40
    members 41
    members 42
    members 43
    members 44
    members 45
    genomeIDs "31;32;33;34;36;38;39;40;41;42;43;44;45"
  ]
  edge [
    source 5637
    target 5638
    size 13
    members 31
    members 32
    members 33
    members 34
    members 36
    members 38
    members 39
    members 40
    members 41
    members 42
    members 43
    members 44
    members 45
    genomeIDs "31;32;33;34;36;38;39;40;41;42;43;44;45"
  ]
  edge [
    source 5638
    target 5639
    size 13
    members 31
    members 32
    members 33
    members 34
    members 36
    members 38
    members 39
    members 40
    members 41
    members 42
    members 43
    members 44
    members 45
    genomeIDs "31;32;33;34;36;38;39;40;41;42;43;44;45"
  ]
  edge [
    source 5639
    target 5640
    size 13
    members 31
    members 32
    members 33
    members 34
    members 36
    members 38
    members 39
    members 40
    members 41
    members 42
    members 43
    members 44
    members 45
    genomeIDs "31;32;33;34;36;38;39;40;41;42;43;44;45"
  ]
  edge [
    source 5640
    target 5641
    size 13
    members 31
    members 32
    members 33
    members 34
    members 36
    members 38
    members 39
    members 40
    members 41
    members 42
    members 43
    members 44
    members 45
    genomeIDs "31;32;33;34;36;38;39;40;41;42;43;44;45"
  ]
  edge [
    source 5641
    target 5642
    size 13
    members 31
    members 32
    members 33
    members 34
    members 36
    members 38
    members 39
    members 40
    members 41
    members 42
    members 43
    members 44
    members 45
    genomeIDs "31;32;33;34;36;38;39;40;41;42;43;44;45"
  ]
  edge [
    source 5642
    target 5643
    size 13
    members 31
    members 32
    members 33
    members 34
    members 36
    members 38
    members 39
    members 40
    members 41
    members 42
    members 43
    members 44
    members 45
    genomeIDs "31;32;33;34;36;38;39;40;41;42;43;44;45"
  ]
  edge [
    source 5643
    target 5644
    size 13
    members 31
    members 32
    members 33
    members 34
    members 36
    members 38
    members 39
    members 40
    members 41
    members 42
    members 43
    members 44
    members 45
    genomeIDs "31;32;33;34;36;38;39;40;41;42;43;44;45"
  ]
  edge [
    source 5644
    target 5645
    size 13
    members 31
    members 32
    members 33
    members 34
    members 36
    members 38
    members 39
    members 40
    members 41
    members 42
    members 43
    members 44
    members 45
    genomeIDs "31;32;33;34;36;38;39;40;41;42;43;44;45"
  ]
  edge [
    source 5645
    target 5646
    size 13
    members 31
    members 32
    members 33
    members 34
    members 36
    members 38
    members 39
    members 40
    members 41
    members 42
    members 43
    members 44
    members 45
    genomeIDs "31;32;33;34;36;38;39;40;41;42;43;44;45"
  ]
  edge [
    source 5646
    target 5647
    size 13
    members 31
    members 32
    members 33
    members 34
    members 36
    members 38
    members 39
    members 40
    members 41
    members 42
    members 43
    members 44
    members 45
    genomeIDs "31;32;33;34;36;38;39;40;41;42;43;44;45"
  ]
  edge [
    source 5648
    target 5649
    size 10
    members 31
    members 32
    members 33
    members 34
    members 36
    members 39
    members 41
    members 43
    members 44
    members 45
    genomeIDs "31;32;33;34;36;39;41;43;44;45"
  ]
  edge [
    source 5649
    target 5650
    size 10
    members 31
    members 32
    members 33
    members 34
    members 36
    members 39
    members 41
    members 43
    members 44
    members 45
    genomeIDs "31;32;33;34;36;39;41;43;44;45"
  ]
  edge [
    source 5651
    target 5652
    size 10
    members 31
    members 32
    members 33
    members 34
    members 36
    members 39
    members 41
    members 43
    members 44
    members 45
    genomeIDs "31;32;33;34;36;39;41;43;44;45"
  ]
  edge [
    source 5651
    target 8386
    size 10
    members 31
    members 32
    members 33
    members 34
    members 36
    members 39
    members 41
    members 43
    members 44
    members 45
    genomeIDs "31;32;33;34;36;39;41;43;44;45"
  ]
  edge [
    source 5652
    target 8175
    size 10
    members 31
    members 32
    members 33
    members 34
    members 36
    members 39
    members 41
    members 43
    members 44
    members 45
    genomeIDs "31;32;33;34;36;39;41;43;44;45"
  ]
  edge [
    source 5653
    target 5654
    size 10
    members 31
    members 32
    members 33
    members 34
    members 36
    members 39
    members 41
    members 43
    members 44
    members 45
    genomeIDs "31;32;33;34;36;39;41;43;44;45"
  ]
  edge [
    source 5653
    target 8175
    size 10
    members 31
    members 32
    members 33
    members 34
    members 36
    members 39
    members 41
    members 43
    members 44
    members 45
    genomeIDs "31;32;33;34;36;39;41;43;44;45"
  ]
  edge [
    source 5654
    target 5655
    size 10
    members 31
    members 32
    members 33
    members 34
    members 36
    members 39
    members 41
    members 43
    members 44
    members 45
    genomeIDs "31;32;33;34;36;39;41;43;44;45"
  ]
  edge [
    source 5655
    target 5656
    size 10
    members 31
    members 32
    members 33
    members 34
    members 36
    members 39
    members 41
    members 43
    members 44
    members 45
    genomeIDs "31;32;33;34;36;39;41;43;44;45"
  ]
  edge [
    source 5656
    target 5657
    size 10
    members 31
    members 32
    members 33
    members 34
    members 36
    members 39
    members 41
    members 43
    members 44
    members 45
    genomeIDs "31;32;33;34;36;39;41;43;44;45"
  ]
  edge [
    source 5657
    target 5658
    size 10
    members 31
    members 32
    members 33
    members 34
    members 36
    members 39
    members 41
    members 43
    members 44
    members 45
    genomeIDs "31;32;33;34;36;39;41;43;44;45"
  ]
  edge [
    source 5658
    target 5659
    size 10
    members 31
    members 32
    members 33
    members 34
    members 36
    members 39
    members 41
    members 43
    members 44
    members 45
    genomeIDs "31;32;33;34;36;39;41;43;44;45"
  ]
  edge [
    source 5659
    target 5660
    size 10
    members 31
    members 32
    members 33
    members 34
    members 36
    members 39
    members 41
    members 43
    members 44
    members 45
    genomeIDs "31;32;33;34;36;39;41;43;44;45"
  ]
  edge [
    source 5660
    target 5661
    size 10
    members 31
    members 32
    members 33
    members 34
    members 36
    members 39
    members 41
    members 43
    members 44
    members 45
    genomeIDs "31;32;33;34;36;39;41;43;44;45"
  ]
  edge [
    source 5661
    target 5662
    size 10
    members 31
    members 32
    members 33
    members 34
    members 36
    members 39
    members 41
    members 43
    members 44
    members 45
    genomeIDs "31;32;33;34;36;39;41;43;44;45"
  ]
  edge [
    source 5662
    target 5663
    size 10
    members 31
    members 32
    members 33
    members 34
    members 36
    members 39
    members 41
    members 43
    members 44
    members 45
    genomeIDs "31;32;33;34;36;39;41;43;44;45"
  ]
  edge [
    source 5663
    target 5664
    size 10
    members 31
    members 32
    members 33
    members 34
    members 36
    members 39
    members 41
    members 43
    members 44
    members 45
    genomeIDs "31;32;33;34;36;39;41;43;44;45"
  ]
  edge [
    source 5664
    target 5665
    size 10
    members 31
    members 32
    members 33
    members 34
    members 36
    members 39
    members 41
    members 43
    members 44
    members 45
    genomeIDs "31;32;33;34;36;39;41;43;44;45"
  ]
  edge [
    source 5665
    target 5666
    size 10
    members 31
    members 32
    members 33
    members 34
    members 36
    members 39
    members 41
    members 43
    members 44
    members 45
    genomeIDs "31;32;33;34;36;39;41;43;44;45"
  ]
  edge [
    source 5666
    target 8393
    size 10
    members 31
    members 32
    members 33
    members 34
    members 36
    members 39
    members 41
    members 43
    members 44
    members 45
    genomeIDs "31;32;33;34;36;39;41;43;44;45"
  ]
  edge [
    source 5667
    target 5668
    size 11
    members 31
    members 32
    members 33
    members 34
    members 36
    members 39
    members 41
    members 43
    members 44
    members 45
    members 46
    genomeIDs "31;32;33;34;36;39;41;43;44;45;46"
  ]
  edge [
    source 5667
    target 6635
    size 11
    members 31
    members 32
    members 33
    members 34
    members 36
    members 39
    members 41
    members 43
    members 44
    members 45
    members 46
    genomeIDs "31;32;33;34;36;39;41;43;44;45;46"
  ]
  edge [
    source 5668
    target 6789
    size 11
    members 31
    members 32
    members 33
    members 34
    members 36
    members 39
    members 41
    members 43
    members 44
    members 45
    members 46
    genomeIDs "31;32;33;34;36;39;41;43;44;45;46"
  ]
  edge [
    source 5669
    target 6486
    size 14
    members 31
    members 32
    members 33
    members 34
    members 36
    members 38
    members 39
    members 40
    members 41
    members 42
    members 43
    members 44
    members 45
    members 46
    genomeIDs "31;32;33;34;36;38;39;40;41;42;43;44;45;46"
  ]
  edge [
    source 5669
    target 8207
    size 14
    members 31
    members 32
    members 33
    members 34
    members 36
    members 38
    members 39
    members 40
    members 41
    members 42
    members 43
    members 44
    members 45
    members 46
    genomeIDs "31;32;33;34;36;38;39;40;41;42;43;44;45;46"
  ]
  edge [
    source 5670
    target 5671
    size 14
    members 31
    members 32
    members 33
    members 34
    members 36
    members 38
    members 39
    members 40
    members 41
    members 42
    members 43
    members 44
    members 45
    members 46
    genomeIDs "31;32;33;34;36;38;39;40;41;42;43;44;45;46"
  ]
  edge [
    source 5670
    target 6486
    size 14
    members 31
    members 32
    members 33
    members 34
    members 36
    members 38
    members 39
    members 40
    members 41
    members 42
    members 43
    members 44
    members 45
    members 46
    genomeIDs "31;32;33;34;36;38;39;40;41;42;43;44;45;46"
  ]
  edge [
    source 5671
    target 7279
    size 14
    members 31
    members 32
    members 33
    members 34
    members 36
    members 38
    members 39
    members 40
    members 41
    members 42
    members 43
    members 44
    members 45
    members 46
    genomeIDs "31;32;33;34;36;38;39;40;41;42;43;44;45;46"
  ]
  edge [
    source 5672
    target 5673
    size 14
    members 31
    members 32
    members 33
    members 34
    members 36
    members 38
    members 39
    members 40
    members 41
    members 42
    members 43
    members 44
    members 45
    members 46
    genomeIDs "31;32;33;34;36;38;39;40;41;42;43;44;45;46"
  ]
  edge [
    source 5672
    target 7279
    size 14
    members 31
    members 32
    members 33
    members 34
    members 36
    members 38
    members 39
    members 40
    members 41
    members 42
    members 43
    members 44
    members 45
    members 46
    genomeIDs "31;32;33;34;36;38;39;40;41;42;43;44;45;46"
  ]
  edge [
    source 5673
    target 8290
    size 14
    members 31
    members 32
    members 33
    members 34
    members 36
    members 38
    members 39
    members 40
    members 41
    members 42
    members 43
    members 44
    members 45
    members 46
    genomeIDs "31;32;33;34;36;38;39;40;41;42;43;44;45;46"
  ]
  edge [
    source 5674
    target 5675
    size 14
    members 31
    members 32
    members 33
    members 34
    members 36
    members 38
    members 39
    members 40
    members 41
    members 42
    members 43
    members 44
    members 45
    members 46
    genomeIDs "31;32;33;34;36;38;39;40;41;42;43;44;45;46"
  ]
  edge [
    source 5674
    target 8290
    size 14
    members 31
    members 32
    members 33
    members 34
    members 36
    members 38
    members 39
    members 40
    members 41
    members 42
    members 43
    members 44
    members 45
    members 46
    genomeIDs "31;32;33;34;36;38;39;40;41;42;43;44;45;46"
  ]
  edge [
    source 5675
    target 8176
    size 14
    members 31
    members 32
    members 33
    members 34
    members 36
    members 38
    members 39
    members 40
    members 41
    members 42
    members 43
    members 44
    members 45
    members 46
    genomeIDs "31;32;33;34;36;38;39;40;41;42;43;44;45;46"
  ]
  edge [
    source 5676
    target 5677
    size 10
    members 31
    members 32
    members 33
    members 34
    members 36
    members 39
    members 41
    members 43
    members 44
    members 45
    genomeIDs "31;32;33;34;36;39;41;43;44;45"
  ]
  edge [
    source 5676
    target 6731
    size 10
    members 31
    members 32
    members 33
    members 34
    members 36
    members 39
    members 41
    members 43
    members 44
    members 45
    genomeIDs "31;32;33;34;36;39;41;43;44;45"
  ]
  edge [
    source 5677
    target 7904
    size 10
    members 31
    members 32
    members 33
    members 34
    members 36
    members 39
    members 41
    members 43
    members 44
    members 45
    genomeIDs "31;32;33;34;36;39;41;43;44;45"
  ]
  edge [
    source 5678
    target 5679
    size 10
    members 31
    members 32
    members 33
    members 34
    members 36
    members 39
    members 41
    members 43
    members 44
    members 45
    genomeIDs "31;32;33;34;36;39;41;43;44;45"
  ]
  edge [
    source 5678
    target 7799
    size 10
    members 31
    members 32
    members 33
    members 34
    members 36
    members 39
    members 41
    members 43
    members 44
    members 45
    genomeIDs "31;32;33;34;36;39;41;43;44;45"
  ]
  edge [
    source 5679
    target 5680
    size 10
    members 31
    members 32
    members 33
    members 34
    members 36
    members 39
    members 41
    members 43
    members 44
    members 45
    genomeIDs "31;32;33;34;36;39;41;43;44;45"
  ]
  edge [
    source 5680
    target 7884
    size 10
    members 31
    members 32
    members 33
    members 34
    members 36
    members 39
    members 41
    members 43
    members 44
    members 45
    genomeIDs "31;32;33;34;36;39;41;43;44;45"
  ]
  edge [
    source 5681
    target 7707
    size 9
    members 31
    members 32
    members 33
    members 34
    members 36
    members 39
    members 41
    members 44
    members 45
    genomeIDs "31;32;33;34;36;39;41;44;45"
  ]
  edge [
    source 5681
    target 8204
    size 9
    members 31
    members 32
    members 33
    members 34
    members 36
    members 39
    members 41
    members 44
    members 45
    genomeIDs "31;32;33;34;36;39;41;44;45"
  ]
  edge [
    source 5682
    target 7620
    size 10
    members 31
    members 32
    members 33
    members 34
    members 36
    members 39
    members 41
    members 43
    members 44
    members 45
    genomeIDs "31;32;33;34;36;39;41;43;44;45"
  ]
  edge [
    source 5682
    target 8200
    size 10
    members 31
    members 32
    members 33
    members 34
    members 36
    members 39
    members 41
    members 43
    members 44
    members 45
    genomeIDs "31;32;33;34;36;39;41;43;44;45"
  ]
  edge [
    source 5683
    target 7449
    size 10
    members 31
    members 32
    members 33
    members 34
    members 36
    members 39
    members 41
    members 43
    members 44
    members 45
    genomeIDs "31;32;33;34;36;39;41;43;44;45"
  ]
  edge [
    source 5683
    target 7802
    size 10
    members 31
    members 32
    members 33
    members 34
    members 36
    members 39
    members 41
    members 43
    members 44
    members 45
    genomeIDs "31;32;33;34;36;39;41;43;44;45"
  ]
  edge [
    source 5684
    target 5685
    size 10
    members 31
    members 32
    members 33
    members 34
    members 36
    members 39
    members 41
    members 43
    members 44
    members 45
    genomeIDs "31;32;33;34;36;39;41;43;44;45"
  ]
  edge [
    source 5685
    target 5686
    size 10
    members 31
    members 32
    members 33
    members 34
    members 36
    members 39
    members 41
    members 43
    members 44
    members 45
    genomeIDs "31;32;33;34;36;39;41;43;44;45"
  ]
  edge [
    source 5686
    target 5687
    size 10
    members 31
    members 32
    members 33
    members 34
    members 36
    members 39
    members 41
    members 43
    members 44
    members 45
    genomeIDs "31;32;33;34;36;39;41;43;44;45"
  ]
  edge [
    source 5687
    target 5688
    size 10
    members 31
    members 32
    members 33
    members 34
    members 36
    members 39
    members 41
    members 43
    members 44
    members 45
    genomeIDs "31;32;33;34;36;39;41;43;44;45"
  ]
  edge [
    source 5689
    target 5690
    size 10
    members 31
    members 32
    members 33
    members 34
    members 36
    members 39
    members 41
    members 43
    members 44
    members 45
    genomeIDs "31;32;33;34;36;39;41;43;44;45"
  ]
  edge [
    source 5690
    target 5691
    size 10
    members 31
    members 32
    members 33
    members 34
    members 36
    members 39
    members 41
    members 43
    members 44
    members 45
    genomeIDs "31;32;33;34;36;39;41;43;44;45"
  ]
  edge [
    source 5691
    target 5692
    size 10
    members 31
    members 32
    members 33
    members 34
    members 36
    members 39
    members 41
    members 43
    members 44
    members 45
    genomeIDs "31;32;33;34;36;39;41;43;44;45"
  ]
  edge [
    source 5692
    target 5693
    size 10
    members 31
    members 32
    members 33
    members 34
    members 36
    members 39
    members 41
    members 43
    members 44
    members 45
    genomeIDs "31;32;33;34;36;39;41;43;44;45"
  ]
  edge [
    source 5693
    target 5694
    size 10
    members 31
    members 32
    members 33
    members 34
    members 36
    members 39
    members 41
    members 43
    members 44
    members 45
    genomeIDs "31;32;33;34;36;39;41;43;44;45"
  ]
  edge [
    source 5694
    target 5695
    size 10
    members 31
    members 32
    members 33
    members 34
    members 36
    members 39
    members 41
    members 43
    members 44
    members 45
    genomeIDs "31;32;33;34;36;39;41;43;44;45"
  ]
  edge [
    source 5696
    target 7883
    size 3
    members 39
    members 41
    members 44
    genomeIDs "39;41;44"
  ]
  edge [
    source 5698
    target 6587
    size 5
    members 32
    members 36
    members 39
    members 41
    members 45
    genomeIDs "32;36;39;41;45"
  ]
  edge [
    source 5700
    target 5978
    size 1
    members "_networkx_list_start"
    members 33
    genomeIDs "33"
  ]
  edge [
    source 5701
    target 5702
    size 1
    members "_networkx_list_start"
    members 33
    genomeIDs "33"
  ]
  edge [
    source 5701
    target 7359
    size 1
    members "_networkx_list_start"
    members 33
    genomeIDs "33"
  ]
  edge [
    source 5702
    target 8186
    size 1
    members "_networkx_list_start"
    members 33
    genomeIDs "33"
  ]
  edge [
    source 5703
    target 5704
    size 2
    members 35
    members 37
    genomeIDs "35;37"
  ]
  edge [
    source 5703
    target 7022
    size 2
    members 35
    members 37
    genomeIDs "35;37"
  ]
  edge [
    source 5704
    target 5705
    size 2
    members 35
    members 37
    genomeIDs "35;37"
  ]
  edge [
    source 5705
    target 5706
    size 2
    members 35
    members 37
    genomeIDs "35;37"
  ]
  edge [
    source 5706
    target 6910
    size 2
    members 35
    members 37
    genomeIDs "35;37"
  ]
  edge [
    source 5707
    target 7555
    size 2
    members 35
    members 37
    genomeIDs "35;37"
  ]
  edge [
    source 5707
    target 7954
    size 2
    members 35
    members 37
    genomeIDs "35;37"
  ]
  edge [
    source 5708
    target 5709
    size 2
    members 35
    members 37
    genomeIDs "35;37"
  ]
  edge [
    source 5709
    target 5710
    size 2
    members 35
    members 37
    genomeIDs "35;37"
  ]
  edge [
    source 5710
    target 7424
    size 2
    members 35
    members 37
    genomeIDs "35;37"
  ]
  edge [
    source 5711
    target 5712
    size 2
    members 35
    members 37
    genomeIDs "35;37"
  ]
  edge [
    source 5711
    target 7951
    size 2
    members 35
    members 37
    genomeIDs "35;37"
  ]
  edge [
    source 5712
    target 5713
    size 2
    members 35
    members 37
    genomeIDs "35;37"
  ]
  edge [
    source 5713
    target 5714
    size 2
    members 35
    members 37
    genomeIDs "35;37"
  ]
  edge [
    source 5714
    target 5715
    size 2
    members 35
    members 37
    genomeIDs "35;37"
  ]
  edge [
    source 5715
    target 8051
    size 2
    members 35
    members 37
    genomeIDs "35;37"
  ]
  edge [
    source 5717
    target 7957
    size 2
    members 35
    members 37
    genomeIDs "35;37"
  ]
  edge [
    source 5717
    target 8165
    size 2
    members 35
    members 37
    genomeIDs "35;37"
  ]
  edge [
    source 5718
    target 8333
    size 2
    members 35
    members 37
    genomeIDs "35;37"
  ]
  edge [
    source 5719
    target 8163
    size 2
    members 35
    members 37
    genomeIDs "35;37"
  ]
  edge [
    source 5720
    target 8060
    size 2
    members 35
    members 37
    genomeIDs "35;37"
  ]
  edge [
    source 5720
    target 8295
    size 2
    members 35
    members 37
    genomeIDs "35;37"
  ]
  edge [
    source 5721
    target 5722
    size 2
    members 35
    members 37
    genomeIDs "35;37"
  ]
  edge [
    source 5721
    target 8295
    size 2
    members 35
    members 37
    genomeIDs "35;37"
  ]
  edge [
    source 5722
    target 5723
    size 2
    members 35
    members 37
    genomeIDs "35;37"
  ]
  edge [
    source 5723
    target 5724
    size 2
    members 35
    members 37
    genomeIDs "35;37"
  ]
  edge [
    source 5724
    target 8124
    size 2
    members 35
    members 37
    genomeIDs "35;37"
  ]
  edge [
    source 5725
    target 7694
    size 2
    members 35
    members 37
    genomeIDs "35;37"
  ]
  edge [
    source 5725
    target 7968
    size 2
    members 35
    members 37
    genomeIDs "35;37"
  ]
  edge [
    source 5726
    target 8167
    size 2
    members 35
    members 37
    genomeIDs "35;37"
  ]
  edge [
    source 5728
    target 7872
    size 2
    members 35
    members 37
    genomeIDs "35;37"
  ]
  edge [
    source 5729
    target 5730
    size 2
    members 35
    members 37
    genomeIDs "35;37"
  ]
  edge [
    source 5729
    target 8225
    size 2
    members 35
    members 37
    genomeIDs "35;37"
  ]
  edge [
    source 5730
    target 8228
    size 2
    members 35
    members 37
    genomeIDs "35;37"
  ]
  edge [
    source 5731
    target 8128
    size 2
    members 35
    members 37
    genomeIDs "35;37"
  ]
  edge [
    source 5731
    target 8228
    size 2
    members 35
    members 37
    genomeIDs "35;37"
  ]
  edge [
    source 5732
    target 6514
    size 2
    members 35
    members 37
    genomeIDs "35;37"
  ]
  edge [
    source 5732
    target 8297
    size 2
    members 35
    members 37
    genomeIDs "35;37"
  ]
  edge [
    source 5733
    target 7900
    size 2
    members 35
    members 37
    genomeIDs "35;37"
  ]
  edge [
    source 5734
    target 8270
    size 3
    members 38
    members 40
    members 42
    genomeIDs "38;40;42"
  ]
  edge [
    source 5734
    target 8319
    size 5
    members 36
    members 38
    members 40
    members 42
    members 43
    genomeIDs "36;38;40;42;43"
  ]
  edge [
    source 5735
    target 7053
    size 4
    members 38
    members 40
    members 42
    members 46
    genomeIDs "38;40;42;46"
  ]
  edge [
    source 5736
    target 5737
    size 4
    members 38
    members 40
    members 42
    members 46
    genomeIDs "38;40;42;46"
  ]
  edge [
    source 5736
    target 7892
    size 2
    members 38
    members 40
    genomeIDs "38;40"
  ]
  edge [
    source 5737
    target 7394
    size 4
    members 38
    members 40
    members 42
    members 46
    genomeIDs "38;40;42;46"
  ]
  edge [
    source 5738
    target 7728
    size 4
    members 38
    members 40
    members 42
    members 46
    genomeIDs "38;40;42;46"
  ]
  edge [
    source 5739
    target 6239
    size 3
    members 38
    members 40
    members 42
    genomeIDs "38;40;42"
  ]
  edge [
    source 5740
    target 7928
    size 3
    members 38
    members 40
    members 42
    genomeIDs "38;40;42"
  ]
  edge [
    source 5740
    target 8023
    size 3
    members 38
    members 40
    members 42
    genomeIDs "38;40;42"
  ]
  edge [
    source 5741
    target 5742
    size 3
    members 38
    members 40
    members 42
    genomeIDs "38;40;42"
  ]
  edge [
    source 5741
    target 8043
    size 3
    members 38
    members 40
    members 42
    genomeIDs "38;40;42"
  ]
  edge [
    source 5742
    target 5743
    size 3
    members 38
    members 40
    members 42
    genomeIDs "38;40;42"
  ]
  edge [
    source 5743
    target 5744
    size 3
    members 38
    members 40
    members 42
    genomeIDs "38;40;42"
  ]
  edge [
    source 5744
    target 5745
    size 3
    members 38
    members 40
    members 42
    genomeIDs "38;40;42"
  ]
  edge [
    source 5745
    target 5746
    size 3
    members 38
    members 40
    members 42
    genomeIDs "38;40;42"
  ]
  edge [
    source 5746
    target 5747
    size 3
    members 38
    members 40
    members 42
    genomeIDs "38;40;42"
  ]
  edge [
    source 5748
    target 5749
    size 3
    members 38
    members 40
    members 42
    genomeIDs "38;40;42"
  ]
  edge [
    source 5748
    target 5858
    size 2
    members 40
    members 42
    genomeIDs "40;42"
  ]
  edge [
    source 5749
    target 5750
    size 3
    members 38
    members 40
    members 42
    genomeIDs "38;40;42"
  ]
  edge [
    source 5750
    target 5751
    size 3
    members 38
    members 40
    members 42
    genomeIDs "38;40;42"
  ]
  edge [
    source 5751
    target 5752
    size 3
    members 38
    members 40
    members 42
    genomeIDs "38;40;42"
  ]
  edge [
    source 5752
    target 5753
    size 3
    members 38
    members 40
    members 42
    genomeIDs "38;40;42"
  ]
  edge [
    source 5753
    target 5754
    size 3
    members 38
    members 40
    members 42
    genomeIDs "38;40;42"
  ]
  edge [
    source 5754
    target 5755
    size 3
    members 38
    members 40
    members 42
    genomeIDs "38;40;42"
  ]
  edge [
    source 5755
    target 5756
    size 3
    members 38
    members 40
    members 42
    genomeIDs "38;40;42"
  ]
  edge [
    source 5756
    target 5757
    size 3
    members 38
    members 40
    members 42
    genomeIDs "38;40;42"
  ]
  edge [
    source 5757
    target 5758
    size 3
    members 38
    members 40
    members 42
    genomeIDs "38;40;42"
  ]
  edge [
    source 5758
    target 7864
    size 3
    members 38
    members 40
    members 42
    genomeIDs "38;40;42"
  ]
  edge [
    source 5759
    target 6611
    size 4
    members 38
    members 40
    members 42
    members 46
    genomeIDs "38;40;42;46"
  ]
  edge [
    source 5759
    target 8236
    size 4
    members 38
    members 40
    members 42
    members 46
    genomeIDs "38;40;42;46"
  ]
  edge [
    source 5760
    target 8006
    size 4
    members 38
    members 40
    members 42
    members 46
    genomeIDs "38;40;42;46"
  ]
  edge [
    source 5761
    target 7423
    size 3
    members 38
    members 40
    members 42
    genomeIDs "38;40;42"
  ]
  edge [
    source 5761
    target 8256
    size 3
    members 38
    members 40
    members 42
    genomeIDs "38;40;42"
  ]
  edge [
    source 5762
    target 5763
    size 3
    members 38
    members 40
    members 42
    genomeIDs "38;40;42"
  ]
  edge [
    source 5762
    target 6508
    size 4
    members 38
    members 40
    members 42
    members 46
    genomeIDs "38;40;42;46"
  ]
  edge [
    source 5763
    target 5764
    size 3
    members 38
    members 40
    members 42
    genomeIDs "38;40;42"
  ]
  edge [
    source 5764
    target 5765
    size 3
    members 38
    members 40
    members 42
    genomeIDs "38;40;42"
  ]
  edge [
    source 5765
    target 5766
    size 3
    members 38
    members 40
    members 42
    genomeIDs "38;40;42"
  ]
  edge [
    source 5766
    target 7145
    size 3
    members 38
    members 40
    members 42
    genomeIDs "38;40;42"
  ]
  edge [
    source 5767
    target 7748
    size 4
    members 38
    members 40
    members 42
    members 46
    genomeIDs "38;40;42;46"
  ]
  edge [
    source 5768
    target 6775
    size 3
    members 38
    members 40
    members 42
    genomeIDs "38;40;42"
  ]
  edge [
    source 5769
    target 6775
    size 4
    members 38
    members 40
    members 42
    members 46
    genomeIDs "38;40;42;46"
  ]
  edge [
    source 5769
    target 6967
    size 4
    members 38
    members 40
    members 42
    members 46
    genomeIDs "38;40;42;46"
  ]
  edge [
    source 5770
    target 5771
    size 3
    members 38
    members 40
    members 42
    genomeIDs "38;40;42"
  ]
  edge [
    source 5770
    target 6967
    size 3
    members 38
    members 40
    members 42
    genomeIDs "38;40;42"
  ]
  edge [
    source 5771
    target 5772
    size 3
    members 38
    members 40
    members 42
    genomeIDs "38;40;42"
  ]
  edge [
    source 5772
    target 5773
    size 3
    members 38
    members 40
    members 42
    genomeIDs "38;40;42"
  ]
  edge [
    source 5773
    target 5774
    size 3
    members 38
    members 40
    members 42
    genomeIDs "38;40;42"
  ]
  edge [
    source 5774
    target 5775
    size 3
    members 38
    members 40
    members 42
    genomeIDs "38;40;42"
  ]
  edge [
    source 5775
    target 7695
    size 3
    members 38
    members 40
    members 42
    genomeIDs "38;40;42"
  ]
  edge [
    source 5776
    target 5950
    size 3
    members 38
    members 40
    members 42
    genomeIDs "38;40;42"
  ]
  edge [
    source 5776
    target 8017
    size 3
    members 38
    members 40
    members 42
    genomeIDs "38;40;42"
  ]
  edge [
    source 5777
    target 5778
    size 3
    members 38
    members 40
    members 42
    genomeIDs "38;40;42"
  ]
  edge [
    source 5777
    target 5950
    size 3
    members 38
    members 40
    members 42
    genomeIDs "38;40;42"
  ]
  edge [
    source 5778
    target 5779
    size 3
    members 38
    members 40
    members 42
    genomeIDs "38;40;42"
  ]
  edge [
    source 5780
    target 7371
    size 4
    members 38
    members 40
    members 42
    members 46
    genomeIDs "38;40;42;46"
  ]
  edge [
    source 5781
    target 5782
    size 4
    members 38
    members 40
    members 42
    members 46
    genomeIDs "38;40;42;46"
  ]
  edge [
    source 5781
    target 8150
    size 3
    members 38
    members 40
    members 42
    genomeIDs "38;40;42"
  ]
  edge [
    source 5782
    target 5783
    size 4
    members 38
    members 40
    members 42
    members 46
    genomeIDs "38;40;42;46"
  ]
  edge [
    source 5783
    target 8031
    size 4
    members 38
    members 40
    members 42
    members 46
    genomeIDs "38;40;42;46"
  ]
  edge [
    source 5784
    target 8031
    size 4
    members 38
    members 40
    members 42
    members 46
    genomeIDs "38;40;42;46"
  ]
  edge [
    source 5784
    target 8114
    size 4
    members 38
    members 40
    members 42
    members 46
    genomeIDs "38;40;42;46"
  ]
  edge [
    source 5785
    target 5786
    size 3
    members 38
    members 40
    members 42
    genomeIDs "38;40;42"
  ]
  edge [
    source 5786
    target 5787
    size 3
    members 38
    members 40
    members 42
    genomeIDs "38;40;42"
  ]
  edge [
    source 5787
    target 5788
    size 3
    members 38
    members 40
    members 42
    genomeIDs "38;40;42"
  ]
  edge [
    source 5788
    target 8070
    size 3
    members 38
    members 40
    members 42
    genomeIDs "38;40;42"
  ]
  edge [
    source 5789
    target 5790
    size 3
    members 38
    members 40
    members 42
    genomeIDs "38;40;42"
  ]
  edge [
    source 5789
    target 8066
    size 3
    members 38
    members 40
    members 42
    genomeIDs "38;40;42"
  ]
  edge [
    source 5790
    target 5791
    size 3
    members 38
    members 40
    members 42
    genomeIDs "38;40;42"
  ]
  edge [
    source 5791
    target 5792
    size 3
    members 38
    members 40
    members 42
    genomeIDs "38;40;42"
  ]
  edge [
    source 5792
    target 5793
    size 3
    members 38
    members 40
    members 42
    genomeIDs "38;40;42"
  ]
  edge [
    source 5793
    target 5794
    size 3
    members 38
    members 40
    members 42
    genomeIDs "38;40;42"
  ]
  edge [
    source 5794
    target 5795
    size 3
    members 38
    members 40
    members 42
    genomeIDs "38;40;42"
  ]
  edge [
    source 5795
    target 5796
    size 3
    members 38
    members 40
    members 42
    genomeIDs "38;40;42"
  ]
  edge [
    source 5796
    target 5797
    size 3
    members 38
    members 40
    members 42
    genomeIDs "38;40;42"
  ]
  edge [
    source 5797
    target 5798
    size 3
    members 38
    members 40
    members 42
    genomeIDs "38;40;42"
  ]
  edge [
    source 5798
    target 5799
    size 3
    members 38
    members 40
    members 42
    genomeIDs "38;40;42"
  ]
  edge [
    source 5799
    target 5800
    size 3
    members 38
    members 40
    members 42
    genomeIDs "38;40;42"
  ]
  edge [
    source 5800
    target 5801
    size 3
    members 38
    members 40
    members 42
    genomeIDs "38;40;42"
  ]
  edge [
    source 5801
    target 5802
    size 3
    members 38
    members 40
    members 42
    genomeIDs "38;40;42"
  ]
  edge [
    source 5802
    target 5803
    size 3
    members 38
    members 40
    members 42
    genomeIDs "38;40;42"
  ]
  edge [
    source 5803
    target 5804
    size 3
    members 38
    members 40
    members 42
    genomeIDs "38;40;42"
  ]
  edge [
    source 5804
    target 5805
    size 3
    members 38
    members 40
    members 42
    genomeIDs "38;40;42"
  ]
  edge [
    source 5805
    target 7899
    size 3
    members 38
    members 40
    members 42
    genomeIDs "38;40;42"
  ]
  edge [
    source 5806
    target 5807
    size 3
    members 38
    members 40
    members 42
    genomeIDs "38;40;42"
  ]
  edge [
    source 5807
    target 5808
    size 3
    members 38
    members 40
    members 42
    genomeIDs "38;40;42"
  ]
  edge [
    source 5808
    target 5809
    size 3
    members 38
    members 40
    members 42
    genomeIDs "38;40;42"
  ]
  edge [
    source 5809
    target 5810
    size 3
    members 38
    members 40
    members 42
    genomeIDs "38;40;42"
  ]
  edge [
    source 5810
    target 5811
    size 3
    members 38
    members 40
    members 42
    genomeIDs "38;40;42"
  ]
  edge [
    source 5812
    target 6635
    size 3
    members 38
    members 40
    members 42
    genomeIDs "38;40;42"
  ]
  edge [
    source 5812
    target 7902
    size 3
    members 38
    members 40
    members 42
    genomeIDs "38;40;42"
  ]
  edge [
    source 5813
    target 6108
    size 2
    members 38
    members 40
    genomeIDs "38;40"
  ]
  edge [
    source 5814
    target 7894
    size 3
    members 38
    members 40
    members 42
    genomeIDs "38;40;42"
  ]
  edge [
    source 5814
    target 8222
    size 3
    members 38
    members 40
    members 42
    genomeIDs "38;40;42"
  ]
  edge [
    source 5816
    target 5817
    size 3
    members 38
    members 40
    members 42
    genomeIDs "38;40;42"
  ]
  edge [
    source 5817
    target 6587
    size 4
    members 38
    members 40
    members 42
    members 46
    genomeIDs "38;40;42;46"
  ]
  edge [
    source 5818
    target 5819
    size 4
    members 38
    members 40
    members 42
    members 46
    genomeIDs "38;40;42;46"
  ]
  edge [
    source 5819
    target 5820
    size 4
    members 38
    members 40
    members 42
    members 46
    genomeIDs "38;40;42;46"
  ]
  edge [
    source 5820
    target 6533
    size 4
    members 38
    members 40
    members 42
    members 46
    genomeIDs "38;40;42;46"
  ]
  edge [
    source 5821
    target 8176
    size 4
    members 38
    members 40
    members 42
    members 46
    genomeIDs "38;40;42;46"
  ]
  edge [
    source 5821
    target 8384
    size 4
    members 38
    members 40
    members 42
    members 46
    genomeIDs "38;40;42;46"
  ]
  edge [
    source 5822
    target 5823
    size 3
    members 38
    members 40
    members 42
    genomeIDs "38;40;42"
  ]
  edge [
    source 5822
    target 8171
    size 3
    members 38
    members 40
    members 42
    genomeIDs "38;40;42"
  ]
  edge [
    source 5823
    target 7908
    size 3
    members 38
    members 40
    members 42
    genomeIDs "38;40;42"
  ]
  edge [
    source 5824
    target 8276
    size 3
    members 38
    members 40
    members 42
    genomeIDs "38;40;42"
  ]
  edge [
    source 5824
    target 8283
    size 3
    members 38
    members 40
    members 42
    genomeIDs "38;40;42"
  ]
  edge [
    source 5825
    target 5826
    size 3
    members 38
    members 40
    members 42
    genomeIDs "38;40;42"
  ]
  edge [
    source 5825
    target 8276
    size 3
    members 38
    members 40
    members 42
    genomeIDs "38;40;42"
  ]
  edge [
    source 5826
    target 5827
    size 3
    members 38
    members 40
    members 42
    genomeIDs "38;40;42"
  ]
  edge [
    source 5827
    target 5828
    size 3
    members 38
    members 40
    members 42
    genomeIDs "38;40;42"
  ]
  edge [
    source 5828
    target 6629
    size 2
    members 40
    members 42
    genomeIDs "40;42"
  ]
  edge [
    source 5829
    target 6490
    size 2
    members 40
    members 42
    genomeIDs "40;42"
  ]
  edge [
    source 5829
    target 8093
    size 3
    members 38
    members 40
    members 42
    genomeIDs "38;40;42"
  ]
  edge [
    source 5830
    target 5831
    size 3
    members 38
    members 40
    members 42
    genomeIDs "38;40;42"
  ]
  edge [
    source 5831
    target 7431
    size 3
    members 38
    members 40
    members 42
    genomeIDs "38;40;42"
  ]
  edge [
    source 5832
    target 8101
    size 3
    members 38
    members 40
    members 42
    genomeIDs "38;40;42"
  ]
  edge [
    source 5832
    target 8317
    size 3
    members 38
    members 40
    members 42
    genomeIDs "38;40;42"
  ]
  edge [
    source 5833
    target 5834
    size 3
    members 38
    members 40
    members 42
    genomeIDs "38;40;42"
  ]
  edge [
    source 5834
    target 5835
    size 3
    members 38
    members 40
    members 42
    genomeIDs "38;40;42"
  ]
  edge [
    source 5835
    target 8141
    size 3
    members 38
    members 40
    members 42
    genomeIDs "38;40;42"
  ]
  edge [
    source 5836
    target 5837
    size 3
    members 38
    members 40
    members 42
    genomeIDs "38;40;42"
  ]
  edge [
    source 5836
    target 8157
    size 3
    members 38
    members 40
    members 42
    genomeIDs "38;40;42"
  ]
  edge [
    source 5837
    target 5838
    size 3
    members 38
    members 40
    members 42
    genomeIDs "38;40;42"
  ]
  edge [
    source 5838
    target 5839
    size 3
    members 38
    members 40
    members 42
    genomeIDs "38;40;42"
  ]
  edge [
    source 5839
    target 6490
    size 3
    members 38
    members 40
    members 42
    genomeIDs "38;40;42"
  ]
  edge [
    source 5840
    target 5841
    size 3
    members 38
    members 40
    members 42
    genomeIDs "38;40;42"
  ]
  edge [
    source 5840
    target 6629
    size 3
    members 38
    members 40
    members 42
    genomeIDs "38;40;42"
  ]
  edge [
    source 5841
    target 5842
    size 3
    members 38
    members 40
    members 42
    genomeIDs "38;40;42"
  ]
  edge [
    source 5842
    target 5843
    size 3
    members 38
    members 40
    members 42
    genomeIDs "38;40;42"
  ]
  edge [
    source 5843
    target 5844
    size 3
    members 38
    members 40
    members 42
    genomeIDs "38;40;42"
  ]
  edge [
    source 5844
    target 5845
    size 3
    members 38
    members 40
    members 42
    genomeIDs "38;40;42"
  ]
  edge [
    source 5845
    target 5846
    size 3
    members 38
    members 40
    members 42
    genomeIDs "38;40;42"
  ]
  edge [
    source 5846
    target 5847
    size 3
    members 38
    members 40
    members 42
    genomeIDs "38;40;42"
  ]
  edge [
    source 5847
    target 5848
    size 3
    members 38
    members 40
    members 42
    genomeIDs "38;40;42"
  ]
  edge [
    source 5848
    target 5849
    size 3
    members 38
    members 40
    members 42
    genomeIDs "38;40;42"
  ]
  edge [
    source 5849
    target 5850
    size 3
    members 38
    members 40
    members 42
    genomeIDs "38;40;42"
  ]
  edge [
    source 5850
    target 5851
    size 3
    members 38
    members 40
    members 42
    genomeIDs "38;40;42"
  ]
  edge [
    source 5851
    target 5852
    size 3
    members 38
    members 40
    members 42
    genomeIDs "38;40;42"
  ]
  edge [
    source 5852
    target 5853
    size 3
    members 38
    members 40
    members 42
    genomeIDs "38;40;42"
  ]
  edge [
    source 5853
    target 5858
    size 2
    members 40
    members 42
    genomeIDs "40;42"
  ]
  edge [
    source 5854
    target 5855
    size 4
    members 38
    members 40
    members 42
    members 46
    genomeIDs "38;40;42;46"
  ]
  edge [
    source 5854
    target 7340
    size 4
    members 38
    members 40
    members 42
    members 46
    genomeIDs "38;40;42;46"
  ]
  edge [
    source 5855
    target 5856
    size 4
    members 38
    members 40
    members 42
    members 46
    genomeIDs "38;40;42;46"
  ]
  edge [
    source 5856
    target 5857
    size 4
    members 38
    members 40
    members 42
    members 46
    genomeIDs "38;40;42;46"
  ]
  edge [
    source 5857
    target 6351
    size 4
    members 38
    members 40
    members 42
    members 46
    genomeIDs "38;40;42;46"
  ]
  edge [
    source 5859
    target 6868
    size 1
    members "_networkx_list_start"
    members 46
    genomeIDs "46"
  ]
  edge [
    source 5860
    target 5861
    size 1
    members "_networkx_list_start"
    members 46
    genomeIDs "46"
  ]
  edge [
    source 5860
    target 7449
    size 1
    members "_networkx_list_start"
    members 46
    genomeIDs "46"
  ]
  edge [
    source 5861
    target 7660
    size 1
    members "_networkx_list_start"
    members 46
    genomeIDs "46"
  ]
  edge [
    source 5862
    target 7880
    size 1
    members "_networkx_list_start"
    members 46
    genomeIDs "46"
  ]
  edge [
    source 5863
    target 5864
    size 1
    members "_networkx_list_start"
    members 46
    genomeIDs "46"
  ]
  edge [
    source 5863
    target 7880
    size 1
    members "_networkx_list_start"
    members 46
    genomeIDs "46"
  ]
  edge [
    source 5864
    target 5865
    size 1
    members "_networkx_list_start"
    members 46
    genomeIDs "46"
  ]
  edge [
    source 5865
    target 5866
    size 1
    members "_networkx_list_start"
    members 46
    genomeIDs "46"
  ]
  edge [
    source 5866
    target 5867
    size 1
    members "_networkx_list_start"
    members 46
    genomeIDs "46"
  ]
  edge [
    source 5867
    target 5868
    size 1
    members "_networkx_list_start"
    members 46
    genomeIDs "46"
  ]
  edge [
    source 5868
    target 5869
    size 1
    members "_networkx_list_start"
    members 46
    genomeIDs "46"
  ]
  edge [
    source 5869
    target 5870
    size 1
    members "_networkx_list_start"
    members 46
    genomeIDs "46"
  ]
  edge [
    source 5870
    target 5871
    size 1
    members "_networkx_list_start"
    members 46
    genomeIDs "46"
  ]
  edge [
    source 5871
    target 5872
    size 1
    members "_networkx_list_start"
    members 46
    genomeIDs "46"
  ]
  edge [
    source 5872
    target 5873
    size 1
    members "_networkx_list_start"
    members 46
    genomeIDs "46"
  ]
  edge [
    source 5873
    target 5874
    size 1
    members "_networkx_list_start"
    members 46
    genomeIDs "46"
  ]
  edge [
    source 5874
    target 6306
    size 1
    members "_networkx_list_start"
    members 46
    genomeIDs "46"
  ]
  edge [
    source 5876
    target 5877
    size 1
    members "_networkx_list_start"
    members 46
    genomeIDs "46"
  ]
  edge [
    source 5876
    target 6892
    size 1
    members "_networkx_list_start"
    members 46
    genomeIDs "46"
  ]
  edge [
    source 5877
    target 7923
    size 1
    members "_networkx_list_start"
    members 46
    genomeIDs "46"
  ]
  edge [
    source 5878
    target 7041
    size 1
    members "_networkx_list_start"
    members 46
    genomeIDs "46"
  ]
  edge [
    source 5879
    target 5880
    size 1
    members "_networkx_list_start"
    members 46
    genomeIDs "46"
  ]
  edge [
    source 5880
    target 5881
    size 1
    members "_networkx_list_start"
    members 46
    genomeIDs "46"
  ]
  edge [
    source 5881
    target 5882
    size 1
    members "_networkx_list_start"
    members 46
    genomeIDs "46"
  ]
  edge [
    source 5882
    target 7393
    size 1
    members "_networkx_list_start"
    members 46
    genomeIDs "46"
  ]
  edge [
    source 5883
    target 5884
    size 1
    members "_networkx_list_start"
    members 46
    genomeIDs "46"
  ]
  edge [
    source 5883
    target 6997
    size 1
    members "_networkx_list_start"
    members 46
    genomeIDs "46"
  ]
  edge [
    source 5884
    target 8246
    size 1
    members "_networkx_list_start"
    members 46
    genomeIDs "46"
  ]
  edge [
    source 5885
    target 5886
    size 1
    members "_networkx_list_start"
    members 46
    genomeIDs "46"
  ]
  edge [
    source 5885
    target 6909
    size 1
    members "_networkx_list_start"
    members 46
    genomeIDs "46"
  ]
  edge [
    source 5886
    target 5887
    size 1
    members "_networkx_list_start"
    members 46
    genomeIDs "46"
  ]
  edge [
    source 5887
    target 5888
    size 1
    members "_networkx_list_start"
    members 46
    genomeIDs "46"
  ]
  edge [
    source 5888
    target 5889
    size 1
    members "_networkx_list_start"
    members 46
    genomeIDs "46"
  ]
  edge [
    source 5889
    target 5890
    size 1
    members "_networkx_list_start"
    members 46
    genomeIDs "46"
  ]
  edge [
    source 5891
    target 7146
    size 1
    members "_networkx_list_start"
    members 46
    genomeIDs "46"
  ]
  edge [
    source 5892
    target 7913
    size 1
    members "_networkx_list_start"
    members 46
    genomeIDs "46"
  ]
  edge [
    source 5892
    target 8015
    size 1
    members "_networkx_list_start"
    members 46
    genomeIDs "46"
  ]
  edge [
    source 5893
    target 7451
    size 1
    members "_networkx_list_start"
    members 46
    genomeIDs "46"
  ]
  edge [
    source 5893
    target 8191
    size 1
    members "_networkx_list_start"
    members 46
    genomeIDs "46"
  ]
  edge [
    source 5894
    target 5895
    size 1
    members "_networkx_list_start"
    members 46
    genomeIDs "46"
  ]
  edge [
    source 5894
    target 7695
    size 1
    members "_networkx_list_start"
    members 46
    genomeIDs "46"
  ]
  edge [
    source 5895
    target 5896
    size 1
    members "_networkx_list_start"
    members 46
    genomeIDs "46"
  ]
  edge [
    source 5896
    target 6967
    size 1
    members "_networkx_list_start"
    members 46
    genomeIDs "46"
  ]
  edge [
    source 5898
    target 7929
    size 1
    members "_networkx_list_start"
    members 46
    genomeIDs "46"
  ]
  edge [
    source 5898
    target 8080
    size 1
    members "_networkx_list_start"
    members 46
    genomeIDs "46"
  ]
  edge [
    source 5899
    target 5900
    size 1
    members "_networkx_list_start"
    members 46
    genomeIDs "46"
  ]
  edge [
    source 5899
    target 8080
    size 1
    members "_networkx_list_start"
    members 46
    genomeIDs "46"
  ]
  edge [
    source 5900
    target 5901
    size 1
    members "_networkx_list_start"
    members 46
    genomeIDs "46"
  ]
  edge [
    source 5902
    target 8005
    size 1
    members "_networkx_list_start"
    members 46
    genomeIDs "46"
  ]
  edge [
    source 5903
    target 6795
    size 1
    members "_networkx_list_start"
    members 46
    genomeIDs "46"
  ]
  edge [
    source 5904
    target 5905
    size 1
    members "_networkx_list_start"
    members 46
    genomeIDs "46"
  ]
  edge [
    source 5905
    target 5906
    size 1
    members "_networkx_list_start"
    members 46
    genomeIDs "46"
  ]
  edge [
    source 5906
    target 5907
    size 1
    members "_networkx_list_start"
    members 46
    genomeIDs "46"
  ]
  edge [
    source 5907
    target 5908
    size 1
    members "_networkx_list_start"
    members 46
    genomeIDs "46"
  ]
  edge [
    source 5908
    target 5909
    size 1
    members "_networkx_list_start"
    members 46
    genomeIDs "46"
  ]
  edge [
    source 5909
    target 5910
    size 1
    members "_networkx_list_start"
    members 46
    genomeIDs "46"
  ]
  edge [
    source 5910
    target 5911
    size 1
    members "_networkx_list_start"
    members 46
    genomeIDs "46"
  ]
  edge [
    source 5911
    target 5912
    size 1
    members "_networkx_list_start"
    members 46
    genomeIDs "46"
  ]
  edge [
    source 5914
    target 5915
    size 1
    members "_networkx_list_start"
    members 46
    genomeIDs "46"
  ]
  edge [
    source 5915
    target 5916
    size 1
    members "_networkx_list_start"
    members 46
    genomeIDs "46"
  ]
  edge [
    source 5916
    target 5917
    size 1
    members "_networkx_list_start"
    members 46
    genomeIDs "46"
  ]
  edge [
    source 5917
    target 5918
    size 1
    members "_networkx_list_start"
    members 46
    genomeIDs "46"
  ]
  edge [
    source 5918
    target 5919
    size 1
    members "_networkx_list_start"
    members 46
    genomeIDs "46"
  ]
  edge [
    source 5919
    target 5920
    size 1
    members "_networkx_list_start"
    members 46
    genomeIDs "46"
  ]
  edge [
    source 5920
    target 5921
    size 1
    members "_networkx_list_start"
    members 46
    genomeIDs "46"
  ]
  edge [
    source 5921
    target 5922
    size 1
    members "_networkx_list_start"
    members 46
    genomeIDs "46"
  ]
  edge [
    source 5922
    target 5923
    size 1
    members "_networkx_list_start"
    members 46
    genomeIDs "46"
  ]
  edge [
    source 5923
    target 5924
    size 1
    members "_networkx_list_start"
    members 46
    genomeIDs "46"
  ]
  edge [
    source 5924
    target 5925
    size 1
    members "_networkx_list_start"
    members 46
    genomeIDs "46"
  ]
  edge [
    source 5925
    target 5926
    size 1
    members "_networkx_list_start"
    members 46
    genomeIDs "46"
  ]
  edge [
    source 5926
    target 5927
    size 1
    members "_networkx_list_start"
    members 46
    genomeIDs "46"
  ]
  edge [
    source 5927
    target 5928
    size 1
    members "_networkx_list_start"
    members 46
    genomeIDs "46"
  ]
  edge [
    source 5928
    target 5929
    size 1
    members "_networkx_list_start"
    members 46
    genomeIDs "46"
  ]
  edge [
    source 5929
    target 5930
    size 1
    members "_networkx_list_start"
    members 46
    genomeIDs "46"
  ]
  edge [
    source 5930
    target 5931
    size 1
    members "_networkx_list_start"
    members 46
    genomeIDs "46"
  ]
  edge [
    source 5931
    target 5932
    size 1
    members "_networkx_list_start"
    members 46
    genomeIDs "46"
  ]
  edge [
    source 5932
    target 5933
    size 1
    members "_networkx_list_start"
    members 46
    genomeIDs "46"
  ]
  edge [
    source 5933
    target 5934
    size 1
    members "_networkx_list_start"
    members 46
    genomeIDs "46"
  ]
  edge [
    source 5934
    target 5935
    size 1
    members "_networkx_list_start"
    members 46
    genomeIDs "46"
  ]
  edge [
    source 5935
    target 5936
    size 1
    members "_networkx_list_start"
    members 46
    genomeIDs "46"
  ]
  edge [
    source 5936
    target 5937
    size 1
    members "_networkx_list_start"
    members 46
    genomeIDs "46"
  ]
  edge [
    source 5937
    target 5938
    size 1
    members "_networkx_list_start"
    members 46
    genomeIDs "46"
  ]
  edge [
    source 5938
    target 5939
    size 1
    members "_networkx_list_start"
    members 46
    genomeIDs "46"
  ]
  edge [
    source 5939
    target 5940
    size 1
    members "_networkx_list_start"
    members 46
    genomeIDs "46"
  ]
  edge [
    source 5940
    target 7864
    size 1
    members "_networkx_list_start"
    members 46
    genomeIDs "46"
  ]
  edge [
    source 5941
    target 8318
    size 1
    members "_networkx_list_start"
    members 46
    genomeIDs "46"
  ]
  edge [
    source 5943
    target 5944
    size 1
    members "_networkx_list_start"
    members 46
    genomeIDs "46"
  ]
  edge [
    source 5943
    target 8329
    size 1
    members "_networkx_list_start"
    members 46
    genomeIDs "46"
  ]
  edge [
    source 5944
    target 8166
    size 1
    members "_networkx_list_start"
    members 46
    genomeIDs "46"
  ]
  edge [
    source 5945
    target 7894
    size 1
    members "_networkx_list_start"
    members 46
    genomeIDs "46"
  ]
  edge [
    source 5947
    target 6422
    size 46
    members 0
    members 1
    members 2
    members 3
    members 4
    members 5
    members 6
    members 7
    members 8
    members 9
    members 10
    members 12
    members 13
    members 14
    members 15
    members 16
    members 17
    members 18
    members 19
    members 20
    members 21
    members 22
    members 23
    members 24
    members 25
    members 26
    members 27
    members 28
    members 29
    members 30
    members 31
    members 32
    members 33
    members 34
    members 35
    members 36
    members 37
    members 38
    members 39
    members 40
    members 41
    members 42
    members 43
    members 44
    members 45
    members 46
    genomeIDs "0;1;2;3;4;5;6;7;8;9;10;12;13;14;15;16;17;18;19;20;21;22;23;24;25;26;27;28;29;30;31;32;33;34;35;36;37;38;39;40;41;42;43;44;45;46"
  ]
  edge [
    source 5947
    target 7349
    size 47
    members 0
    members 1
    members 2
    members 3
    members 4
    members 5
    members 6
    members 7
    members 8
    members 9
    members 10
    members 11
    members 12
    members 13
    members 14
    members 15
    members 16
    members 17
    members 18
    members 19
    members 20
    members 21
    members 22
    members 23
    members 24
    members 25
    members 26
    members 27
    members 28
    members 29
    members 30
    members 31
    members 32
    members 33
    members 34
    members 35
    members 36
    members 37
    members 38
    members 39
    members 40
    members 41
    members 42
    members 43
    members 44
    members 45
    members 46
    genomeIDs "0;1;2;3;4;5;6;7;8;9;10;11;12;13;14;15;16;17;18;19;20;21;22;23;24;25;26;27;28;29;30;31;32;33;34;35;36;37;38;39;40;41;42;43;44;45;46"
  ]
  edge [
    source 5949
    target 7259
    size 32
    members 0
    members 1
    members 2
    members 3
    members 4
    members 5
    members 6
    members 7
    members 8
    members 9
    members 10
    members 11
    members 12
    members 13
    members 14
    members 15
    members 16
    members 17
    members 18
    members 19
    members 20
    members 21
    members 26
    members 27
    members 28
    members 29
    members 35
    members 37
    members 38
    members 40
    members 42
    members 46
    genomeIDs "0;1;2;3;4;5;6;7;8;9;10;11;12;13;14;15;16;17;18;19;20;21;26;27;28;29;35;37;38;40;42;46"
  ]
  edge [
    source 5949
    target 7832
    size 14
    members 22
    members 23
    members 24
    members 25
    members 31
    members 32
    members 33
    members 34
    members 36
    members 39
    members 41
    members 43
    members 44
    members 45
    genomeIDs "22;23;24;25;31;32;33;34;36;39;41;43;44;45"
  ]
  edge [
    source 5949
    target 8129
    size 3
    members 22
    members 24
    members 25
    genomeIDs "22;24;25"
  ]
  edge [
    source 5951
    target 7394
    size 1
    members "_networkx_list_start"
    members 12
    genomeIDs "12"
  ]
  edge [
    source 5952
    target 6779
    size 3
    members 0
    members 15
    members 21
    genomeIDs "0;15;21"
  ]
  edge [
    source 5952
    target 8089
    size 3
    members 5
    members 13
    members 17
    genomeIDs "5;13;17"
  ]
  edge [
    source 5953
    target 5979
    size 2
    members 22
    members 24
    genomeIDs "22;24"
  ]
  edge [
    source 5953
    target 8186
    size 2
    members 22
    members 24
    genomeIDs "22;24"
  ]
  edge [
    source 5954
    target 5977
    size 2
    members 22
    members 24
    genomeIDs "22;24"
  ]
  edge [
    source 5954
    target 7351
    size 2
    members 22
    members 24
    genomeIDs "22;24"
  ]
  edge [
    source 5955
    target 6654
    size 2
    members 5
    members 22
    genomeIDs "5;22"
  ]
  edge [
    source 5955
    target 7350
    size 4
    members 0
    members 5
    members 22
    members 33
    genomeIDs "0;5;22;33"
  ]
  edge [
    source 5956
    target 7350
    size 4
    members 0
    members 5
    members 22
    members 33
    genomeIDs "0;5;22;33"
  ]
  edge [
    source 5956
    target 7352
    size 4
    members 0
    members 5
    members 22
    members 33
    genomeIDs "0;5;22;33"
  ]
  edge [
    source 5957
    target 7353
    size 4
    members 9
    members 22
    members 24
    members 46
    genomeIDs "9;22;24;46"
  ]
  edge [
    source 5957
    target 7354
    size 4
    members 9
    members 22
    members 24
    members 46
    genomeIDs "9;22;24;46"
  ]
  edge [
    source 5958
    target 8005
    size 2
    members 22
    members 33
    genomeIDs "22;33"
  ]
  edge [
    source 5959
    target 7430
    size 8
    members 0
    members 7
    members 9
    members 15
    members 27
    members 30
    members 35
    members 37
    genomeIDs "0;7;9;15;27;30;35;37"
  ]
  edge [
    source 5959
    target 8137
    size 8
    members 0
    members 3
    members 7
    members 15
    members 27
    members 30
    members 35
    members 37
    genomeIDs "0;3;7;15;27;30;35;37"
  ]
  edge [
    source 5960
    target 5961
    size 1
    members "_networkx_list_start"
    members 3
    genomeIDs "3"
  ]
  edge [
    source 5960
    target 7625
    size 1
    members "_networkx_list_start"
    members 21
    genomeIDs "21"
  ]
  edge [
    source 5960
    target 7557
    size 4
    members 0
    members 27
    members 35
    members 37
    genomeIDs "0;27;35;37"
  ]
  edge [
    source 5961
    target 7557
    size 1
    members "_networkx_list_start"
    members 3
    genomeIDs "3"
  ]
  edge [
    source 5962
    target 6766
    size 13
    members 1
    members 2
    members 3
    members 4
    members 5
    members 6
    members 13
    members 14
    members 15
    members 17
    members 19
    members 25
    members 26
    genomeIDs "1;2;3;4;5;6;13;14;15;17;19;25;26"
  ]
  edge [
    source 5962
    target 8305
    size 16
    members 0
    members 1
    members 2
    members 3
    members 4
    members 5
    members 6
    members 13
    members 14
    members 15
    members 17
    members 22
    members 24
    members 27
    members 28
    members 37
    genomeIDs "0;1;2;3;4;5;6;13;14;15;17;22;24;27;28;37"
  ]
  edge [
    source 5962
    target 6732
    size 5
    members 0
    members 21
    members 22
    members 24
    members 28
    genomeIDs "0;21;22;24;28"
  ]
  edge [
    source 5963
    target 6766
    size 2
    members 27
    members 37
    genomeIDs "27;37"
  ]
  edge [
    source 5966
    target 7898
    size 2
    members 21
    members 26
    genomeIDs "21;26"
  ]
  edge [
    source 5966
    target 8046
    size 19
    members 8
    members 20
    members 22
    members 23
    members 24
    members 31
    members 32
    members 33
    members 34
    members 36
    members 38
    members 39
    members 40
    members 41
    members 42
    members 43
    members 44
    members 45
    members 46
    genomeIDs "8;20;22;23;24;31;32;33;34;36;38;39;40;41;42;43;44;45;46"
  ]
  edge [
    source 5967
    target 6017
    size 3
    members 7
    members 12
    members 18
    genomeIDs "7;12;18"
  ]
  edge [
    source 5967
    target 6256
    size 4
    members 7
    members 9
    members 12
    members 18
    genomeIDs "7;9;12;18"
  ]
  edge [
    source 5967
    target 6616
    size 25
    members 0
    members 1
    members 2
    members 3
    members 4
    members 5
    members 6
    members 8
    members 10
    members 11
    members 13
    members 14
    members 16
    members 17
    members 20
    members 21
    members 22
    members 23
    members 24
    members 26
    members 27
    members 28
    members 35
    members 37
    members 46
    genomeIDs "0;1;2;3;4;5;6;8;10;11;13;14;16;17;20;21;22;23;24;26;27;28;35;37;46"
  ]
  edge [
    source 5967
    target 7355
    size 26
    members 0
    members 1
    members 2
    members 3
    members 4
    members 5
    members 6
    members 8
    members 9
    members 10
    members 11
    members 13
    members 14
    members 16
    members 17
    members 20
    members 21
    members 22
    members 23
    members 24
    members 26
    members 27
    members 28
    members 35
    members 37
    members 46
    genomeIDs "0;1;2;3;4;5;6;8;9;10;11;13;14;16;17;20;21;22;23;24;26;27;28;35;37;46"
  ]
  edge [
    source 5968
    target 5970
    size 7
    members 2
    members 5
    members 13
    members 21
    members 40
    members 42
    members 46
    genomeIDs "2;5;13;21;40;42;46"
  ]
  edge [
    source 5969
    target 5971
    size 12
    members 0
    members 1
    members 3
    members 4
    members 6
    members 14
    members 15
    members 17
    members 21
    members 35
    members 37
    members 38
    genomeIDs "0;1;3;4;6;14;15;17;21;35;37;38"
  ]
  edge [
    source 5969
    target 6965
    size 1
    members "_networkx_list_start"
    members 9
    genomeIDs "9"
  ]
  edge [
    source 5972
    target 7356
    size 29
    members 1
    members 2
    members 3
    members 4
    members 5
    members 6
    members 8
    members 10
    members 11
    members 13
    members 14
    members 16
    members 17
    members 20
    members 29
    members 31
    members 32
    members 33
    members 34
    members 36
    members 38
    members 39
    members 40
    members 41
    members 42
    members 43
    members 44
    members 45
    members 46
    genomeIDs "1;2;3;4;5;6;8;10;11;13;14;16;17;20;29;31;32;33;34;36;38;39;40;41;42;43;44;45;46"
  ]
  edge [
    source 5976
    target 7354
    size 2
    members 22
    members 24
    genomeIDs "22;24"
  ]
  edge [
    source 5976
    target 7934
    size 2
    members 22
    members 24
    genomeIDs "22;24"
  ]
  edge [
    source 5977
    target 5997
    size 2
    members 22
    members 24
    genomeIDs "22;24"
  ]
  edge [
    source 5978
    target 6787
    size 2
    members 22
    members 24
    genomeIDs "22;24"
  ]
  edge [
    source 5978
    target 7359
    size 3
    members 22
    members 24
    members 33
    genomeIDs "22;24;33"
  ]
  edge [
    source 5979
    target 8296
    size 2
    members 22
    members 24
    genomeIDs "22;24"
  ]
  edge [
    source 5980
    target 8296
    size 2
    members 22
    members 24
    genomeIDs "22;24"
  ]
  edge [
    source 5981
    target 7360
    size 4
    members 5
    members 9
    members 22
    members 46
    genomeIDs "5;9;22;46"
  ]
  edge [
    source 5985
    target 8135
    size 2
    members 10
    members 21
    genomeIDs "10;21"
  ]
  edge [
    source 5988
    target 6767
    size 2
    members 35
    members 37
    genomeIDs "35;37"
  ]
  edge [
    source 5988
    target 8009
    size 2
    members 30
    members 35
    genomeIDs "30;35"
  ]
  edge [
    source 5989
    target 6673
    size 27
    members 7
    members 10
    members 11
    members 12
    members 18
    members 19
    members 21
    members 22
    members 24
    members 25
    members 26
    members 29
    members 30
    members 31
    members 32
    members 33
    members 34
    members 36
    members 38
    members 39
    members 40
    members 41
    members 42
    members 43
    members 44
    members 45
    members 46
    genomeIDs "7;10;11;12;18;19;21;22;24;25;26;29;30;31;32;33;34;36;38;39;40;41;42;43;44;45;46"
  ]
  edge [
    source 5989
    target 6804
    size 2
    members 22
    members 24
    genomeIDs "22;24"
  ]
  edge [
    source 5989
    target 7362
    size 24
    members 7
    members 9
    members 10
    members 11
    members 12
    members 19
    members 21
    members 25
    members 26
    members 30
    members 31
    members 32
    members 33
    members 34
    members 36
    members 38
    members 39
    members 40
    members 41
    members 42
    members 43
    members 44
    members 45
    members 46
    genomeIDs "7;9;10;11;12;19;21;25;26;30;31;32;33;34;36;38;39;40;41;42;43;44;45;46"
  ]
  edge [
    source 5990
    target 5991
    size 6
    members 10
    members 11
    members 21
    members 26
    members 35
    members 37
    genomeIDs "10;11;21;26;35;37"
  ]
  edge [
    source 5990
    target 6677
    size 1
    members "_networkx_list_start"
    members 21
    genomeIDs "21"
  ]
  edge [
    source 5991
    target 7995
    size 1
    members "_networkx_list_start"
    members 21
    genomeIDs "21"
  ]
  edge [
    source 5991
    target 8109
    size 2
    members 10
    members 11
    genomeIDs "10;11"
  ]
  edge [
    source 5992
    target 6768
    size 2
    members 13
    members 26
    genomeIDs "13;26"
  ]
  edge [
    source 5993
    target 8101
    size 2
    members 22
    members 24
    genomeIDs "22;24"
  ]
  edge [
    source 5993
    target 8316
    size 2
    members 22
    members 24
    genomeIDs "22;24"
  ]
  edge [
    source 5996
    target 7881
    size 2
    members 22
    members 24
    genomeIDs "22;24"
  ]
  edge [
    source 5996
    target 8028
    size 2
    members 22
    members 24
    genomeIDs "22;24"
  ]
  edge [
    source 5997
    target 6787
    size 2
    members 22
    members 24
    genomeIDs "22;24"
  ]
  edge [
    source 5998
    target 7359
    size 2
    members 22
    members 24
    genomeIDs "22;24"
  ]
  edge [
    source 5998
    target 8186
    size 2
    members 22
    members 24
    genomeIDs "22;24"
  ]
  edge [
    source 5999
    target 7334
    size 2
    members 23
    members 28
    genomeIDs "23;28"
  ]
  edge [
    source 6000
    target 6760
    size 22
    members 7
    members 13
    members 17
    members 20
    members 23
    members 28
    members 29
    members 30
    members 31
    members 32
    members 33
    members 34
    members 36
    members 38
    members 39
    members 40
    members 41
    members 42
    members 43
    members 44
    members 45
    members 46
    genomeIDs "7;13;17;20;23;28;29;30;31;32;33;34;36;38;39;40;41;42;43;44;45;46"
  ]
  edge [
    source 6003
    target 7198
    size 47
    members 0
    members 1
    members 2
    members 3
    members 4
    members 5
    members 6
    members 7
    members 8
    members 9
    members 10
    members 11
    members 12
    members 13
    members 14
    members 15
    members 16
    members 17
    members 18
    members 19
    members 20
    members 21
    members 22
    members 23
    members 24
    members 25
    members 26
    members 27
    members 28
    members 29
    members 30
    members 31
    members 32
    members 33
    members 34
    members 35
    members 36
    members 37
    members 38
    members 39
    members 40
    members 41
    members 42
    members 43
    members 44
    members 45
    members 46
    genomeIDs "0;1;2;3;4;5;6;7;8;9;10;11;12;13;14;15;16;17;18;19;20;21;22;23;24;25;26;27;28;29;30;31;32;33;34;35;36;37;38;39;40;41;42;43;44;45;46"
  ]
  edge [
    source 6004
    target 7363
    size 47
    members 0
    members 1
    members 2
    members 3
    members 4
    members 5
    members 6
    members 7
    members 8
    members 9
    members 10
    members 11
    members 12
    members 13
    members 14
    members 15
    members 16
    members 17
    members 18
    members 19
    members 20
    members 21
    members 22
    members 23
    members 24
    members 25
    members 26
    members 27
    members 28
    members 29
    members 30
    members 31
    members 32
    members 33
    members 34
    members 35
    members 36
    members 37
    members 38
    members 39
    members 40
    members 41
    members 42
    members 43
    members 44
    members 45
    members 46
    genomeIDs "0;1;2;3;4;5;6;7;8;9;10;11;12;13;14;15;16;17;18;19;20;21;22;23;24;25;26;27;28;29;30;31;32;33;34;35;36;37;38;39;40;41;42;43;44;45;46"
  ]
  edge [
    source 6006
    target 6674
    size 47
    members 0
    members 1
    members 2
    members 3
    members 4
    members 5
    members 6
    members 7
    members 8
    members 9
    members 10
    members 11
    members 12
    members 13
    members 14
    members 15
    members 16
    members 17
    members 18
    members 19
    members 20
    members 21
    members 22
    members 23
    members 24
    members 25
    members 26
    members 27
    members 28
    members 29
    members 30
    members 31
    members 32
    members 33
    members 34
    members 35
    members 36
    members 37
    members 38
    members 39
    members 40
    members 41
    members 42
    members 43
    members 44
    members 45
    members 46
    genomeIDs "0;1;2;3;4;5;6;7;8;9;10;11;12;13;14;15;16;17;18;19;20;21;22;23;24;25;26;27;28;29;30;31;32;33;34;35;36;37;38;39;40;41;42;43;44;45;46"
  ]
  edge [
    source 6007
    target 7479
    size 3
    members 13
    members 35
    members 37
    genomeIDs "13;35;37"
  ]
  edge [
    source 6009
    target 6675
    size 47
    members 0
    members 1
    members 2
    members 3
    members 4
    members 5
    members 6
    members 7
    members 8
    members 9
    members 10
    members 11
    members 12
    members 13
    members 14
    members 15
    members 16
    members 17
    members 18
    members 19
    members 20
    members 21
    members 22
    members 23
    members 24
    members 25
    members 26
    members 27
    members 28
    members 29
    members 30
    members 31
    members 32
    members 33
    members 34
    members 35
    members 36
    members 37
    members 38
    members 39
    members 40
    members 41
    members 42
    members 43
    members 44
    members 45
    members 46
    genomeIDs "0;1;2;3;4;5;6;7;8;9;10;11;12;13;14;15;16;17;18;19;20;21;22;23;24;25;26;27;28;29;30;31;32;33;34;35;36;37;38;39;40;41;42;43;44;45;46"
  ]
  edge [
    source 6009
    target 7216
    size 47
    members 0
    members 1
    members 2
    members 3
    members 4
    members 5
    members 6
    members 7
    members 8
    members 9
    members 10
    members 11
    members 12
    members 13
    members 14
    members 15
    members 16
    members 17
    members 18
    members 19
    members 20
    members 21
    members 22
    members 23
    members 24
    members 25
    members 26
    members 27
    members 28
    members 29
    members 30
    members 31
    members 32
    members 33
    members 34
    members 35
    members 36
    members 37
    members 38
    members 39
    members 40
    members 41
    members 42
    members 43
    members 44
    members 45
    members 46
    genomeIDs "0;1;2;3;4;5;6;7;8;9;10;11;12;13;14;15;16;17;18;19;20;21;22;23;24;25;26;27;28;29;30;31;32;33;34;35;36;37;38;39;40;41;42;43;44;45;46"
  ]
  edge [
    source 6010
    target 7364
    size 18
    members 1
    members 2
    members 3
    members 4
    members 5
    members 6
    members 8
    members 10
    members 11
    members 13
    members 14
    members 15
    members 17
    members 18
    members 20
    members 30
    members 35
    members 37
    genomeIDs "1;2;3;4;5;6;8;10;11;13;14;15;17;18;20;30;35;37"
  ]
  edge [
    source 6010
    target 7812
    size 2
    members 23
    members 27
    genomeIDs "23;27"
  ]
  edge [
    source 6013
    target 6745
    size 47
    members 0
    members 1
    members 2
    members 3
    members 4
    members 5
    members 6
    members 7
    members 8
    members 9
    members 10
    members 11
    members 12
    members 13
    members 14
    members 15
    members 16
    members 17
    members 18
    members 19
    members 20
    members 21
    members 22
    members 23
    members 24
    members 25
    members 26
    members 27
    members 28
    members 29
    members 30
    members 31
    members 32
    members 33
    members 34
    members 35
    members 36
    members 37
    members 38
    members 39
    members 40
    members 41
    members 42
    members 43
    members 44
    members 45
    members 46
    genomeIDs "0;1;2;3;4;5;6;7;8;9;10;11;12;13;14;15;16;17;18;19;20;21;22;23;24;25;26;27;28;29;30;31;32;33;34;35;36;37;38;39;40;41;42;43;44;45;46"
  ]
  edge [
    source 6013
    target 7067
    size 32
    members 0
    members 5
    members 7
    members 8
    members 9
    members 10
    members 11
    members 12
    members 16
    members 20
    members 22
    members 23
    members 24
    members 26
    members 27
    members 28
    members 29
    members 30
    members 31
    members 32
    members 33
    members 34
    members 36
    members 38
    members 39
    members 40
    members 41
    members 42
    members 43
    members 44
    members 45
    members 46
    genomeIDs "0;5;7;8;9;10;11;12;16;20;22;23;24;26;27;28;29;30;31;32;33;34;36;38;39;40;41;42;43;44;45;46"
  ]
  edge [
    source 6015
    target 6677
    size 6
    members 19
    members 21
    members 24
    members 25
    members 26
    members 27
    genomeIDs "19;21;24;25;26;27"
  ]
  edge [
    source 6016
    target 6528
    size 26
    members 7
    members 8
    members 9
    members 13
    members 17
    members 20
    members 22
    members 23
    members 24
    members 28
    members 29
    members 30
    members 31
    members 32
    members 33
    members 34
    members 36
    members 38
    members 39
    members 40
    members 41
    members 42
    members 43
    members 44
    members 45
    members 46
    genomeIDs "7;8;9;13;17;20;22;23;24;28;29;30;31;32;33;34;36;38;39;40;41;42;43;44;45;46"
  ]
  edge [
    source 6016
    target 7601
    size 15
    members 7
    members 8
    members 13
    members 17
    members 20
    members 22
    members 23
    members 24
    members 28
    members 29
    members 30
    members 38
    members 40
    members 42
    members 46
    genomeIDs "7;8;13;17;20;22;23;24;28;29;30;38;40;42;46"
  ]
  edge [
    source 6019
    target 6101
    size 31
    members 1
    members 2
    members 3
    members 4
    members 5
    members 6
    members 8
    members 13
    members 14
    members 15
    members 16
    members 17
    members 20
    members 22
    members 23
    members 24
    members 28
    members 29
    members 31
    members 32
    members 33
    members 34
    members 36
    members 38
    members 39
    members 40
    members 41
    members 42
    members 43
    members 44
    members 45
    genomeIDs "1;2;3;4;5;6;8;13;14;15;16;17;20;22;23;24;28;29;31;32;33;34;36;38;39;40;41;42;43;44;45"
  ]
  edge [
    source 6021
    target 6680
    size 11
    members 1
    members 2
    members 3
    members 4
    members 6
    members 7
    members 10
    members 11
    members 12
    members 14
    members 29
    genomeIDs "1;2;3;4;6;7;10;11;12;14;29"
  ]
  edge [
    source 6022
    target 6548
    size 47
    members 0
    members 1
    members 2
    members 3
    members 4
    members 5
    members 6
    members 7
    members 8
    members 9
    members 10
    members 11
    members 12
    members 13
    members 14
    members 15
    members 16
    members 17
    members 18
    members 19
    members 20
    members 21
    members 22
    members 23
    members 24
    members 25
    members 26
    members 27
    members 28
    members 29
    members 30
    members 31
    members 32
    members 33
    members 34
    members 35
    members 36
    members 37
    members 38
    members 39
    members 40
    members 41
    members 42
    members 43
    members 44
    members 45
    members 46
    genomeIDs "0;1;2;3;4;5;6;7;8;9;10;11;12;13;14;15;16;17;18;19;20;21;22;23;24;25;26;27;28;29;30;31;32;33;34;35;36;37;38;39;40;41;42;43;44;45;46"
  ]
  edge [
    source 6022
    target 7133
    size 47
    members 0
    members 1
    members 2
    members 3
    members 4
    members 5
    members 6
    members 7
    members 8
    members 9
    members 10
    members 11
    members 12
    members 13
    members 14
    members 15
    members 16
    members 17
    members 18
    members 19
    members 20
    members 21
    members 22
    members 23
    members 24
    members 25
    members 26
    members 27
    members 28
    members 29
    members 30
    members 31
    members 32
    members 33
    members 34
    members 35
    members 36
    members 37
    members 38
    members 39
    members 40
    members 41
    members 42
    members 43
    members 44
    members 45
    members 46
    genomeIDs "0;1;2;3;4;5;6;7;8;9;10;11;12;13;14;15;16;17;18;19;20;21;22;23;24;25;26;27;28;29;30;31;32;33;34;35;36;37;38;39;40;41;42;43;44;45;46"
  ]
  edge [
    source 6023
    target 6369
    size 47
    members 0
    members 1
    members 2
    members 3
    members 4
    members 5
    members 6
    members 7
    members 8
    members 9
    members 10
    members 11
    members 12
    members 13
    members 14
    members 15
    members 16
    members 17
    members 18
    members 19
    members 20
    members 21
    members 22
    members 23
    members 24
    members 25
    members 26
    members 27
    members 28
    members 29
    members 30
    members 31
    members 32
    members 33
    members 34
    members 35
    members 36
    members 37
    members 38
    members 39
    members 40
    members 41
    members 42
    members 43
    members 44
    members 45
    members 46
    genomeIDs "0;1;2;3;4;5;6;7;8;9;10;11;12;13;14;15;16;17;18;19;20;21;22;23;24;25;26;27;28;29;30;31;32;33;34;35;36;37;38;39;40;41;42;43;44;45;46"
  ]
  edge [
    source 6023
    target 6681
    size 47
    members 0
    members 1
    members 2
    members 3
    members 4
    members 5
    members 6
    members 7
    members 8
    members 9
    members 10
    members 11
    members 12
    members 13
    members 14
    members 15
    members 16
    members 17
    members 18
    members 19
    members 20
    members 21
    members 22
    members 23
    members 24
    members 25
    members 26
    members 27
    members 28
    members 29
    members 30
    members 31
    members 32
    members 33
    members 34
    members 35
    members 36
    members 37
    members 38
    members 39
    members 40
    members 41
    members 42
    members 43
    members 44
    members 45
    members 46
    genomeIDs "0;1;2;3;4;5;6;7;8;9;10;11;12;13;14;15;16;17;18;19;20;21;22;23;24;25;26;27;28;29;30;31;32;33;34;35;36;37;38;39;40;41;42;43;44;45;46"
  ]
  edge [
    source 6025
    target 8335
    size 6
    members 22
    members 24
    members 38
    members 40
    members 42
    members 46
    genomeIDs "22;24;38;40;42;46"
  ]
  edge [
    source 6030
    target 6834
    size 9
    members 9
    members 16
    members 19
    members 21
    members 25
    members 38
    members 40
    members 42
    members 46
    genomeIDs "9;16;19;21;25;38;40;42;46"
  ]
  edge [
    source 6032
    target 6682
    size 15
    members 0
    members 1
    members 2
    members 3
    members 4
    members 5
    members 6
    members 13
    members 14
    members 15
    members 16
    members 17
    members 27
    members 35
    members 37
    genomeIDs "0;1;2;3;4;5;6;13;14;15;16;17;27;35;37"
  ]
  edge [
    source 6033
    target 7282
    size 3
    members 3
    members 16
    members 21
    genomeIDs "3;16;21"
  ]
  edge [
    source 6033
    target 7627
    size 7
    members 3
    members 10
    members 11
    members 16
    members 19
    members 25
    members 26
    genomeIDs "3;10;11;16;19;25;26"
  ]
  edge [
    source 6033
    target 8188
    size 2
    members 19
    members 25
    genomeIDs "19;25"
  ]
  edge [
    source 6035
    target 6683
    size 24
    members 1
    members 2
    members 3
    members 4
    members 5
    members 6
    members 7
    members 8
    members 9
    members 10
    members 11
    members 12
    members 13
    members 14
    members 17
    members 18
    members 19
    members 21
    members 25
    members 26
    members 27
    members 30
    members 35
    members 37
    genomeIDs "1;2;3;4;5;6;7;8;9;10;11;12;13;14;17;18;19;21;25;26;27;30;35;37"
  ]
  edge [
    source 6035
    target 7365
    size 4
    members 9
    members 19
    members 21
    members 25
    genomeIDs "9;19;21;25"
  ]
  edge [
    source 6036
    target 7281
    size 45
    members 0
    members 1
    members 2
    members 3
    members 4
    members 5
    members 6
    members 7
    members 8
    members 9
    members 12
    members 13
    members 14
    members 15
    members 16
    members 17
    members 18
    members 19
    members 20
    members 21
    members 22
    members 23
    members 24
    members 25
    members 26
    members 27
    members 28
    members 29
    members 30
    members 31
    members 32
    members 33
    members 34
    members 35
    members 36
    members 37
    members 38
    members 39
    members 40
    members 41
    members 42
    members 43
    members 44
    members 45
    members 46
    genomeIDs "0;1;2;3;4;5;6;7;8;9;12;13;14;15;16;17;18;19;20;21;22;23;24;25;26;27;28;29;30;31;32;33;34;35;36;37;38;39;40;41;42;43;44;45;46"
  ]
  edge [
    source 6037
    target 6428
    size 47
    members 0
    members 1
    members 2
    members 3
    members 4
    members 5
    members 6
    members 7
    members 8
    members 9
    members 10
    members 11
    members 12
    members 13
    members 14
    members 15
    members 16
    members 17
    members 18
    members 19
    members 20
    members 21
    members 22
    members 23
    members 24
    members 25
    members 26
    members 27
    members 28
    members 29
    members 30
    members 31
    members 32
    members 33
    members 34
    members 35
    members 36
    members 37
    members 38
    members 39
    members 40
    members 41
    members 42
    members 43
    members 44
    members 45
    members 46
    genomeIDs "0;1;2;3;4;5;6;7;8;9;10;11;12;13;14;15;16;17;18;19;20;21;22;23;24;25;26;27;28;29;30;31;32;33;34;35;36;37;38;39;40;41;42;43;44;45;46"
  ]
  edge [
    source 6040
    target 6684
    size 47
    members 0
    members 1
    members 2
    members 3
    members 4
    members 5
    members 6
    members 7
    members 8
    members 9
    members 10
    members 11
    members 12
    members 13
    members 14
    members 15
    members 16
    members 17
    members 18
    members 19
    members 20
    members 21
    members 22
    members 23
    members 24
    members 25
    members 26
    members 27
    members 28
    members 29
    members 30
    members 31
    members 32
    members 33
    members 34
    members 35
    members 36
    members 37
    members 38
    members 39
    members 40
    members 41
    members 42
    members 43
    members 44
    members 45
    members 46
    genomeIDs "0;1;2;3;4;5;6;7;8;9;10;11;12;13;14;15;16;17;18;19;20;21;22;23;24;25;26;27;28;29;30;31;32;33;34;35;36;37;38;39;40;41;42;43;44;45;46"
  ]
  edge [
    source 6041
    target 7366
    size 47
    members 0
    members 1
    members 2
    members 3
    members 4
    members 5
    members 6
    members 7
    members 8
    members 9
    members 10
    members 11
    members 12
    members 13
    members 14
    members 15
    members 16
    members 17
    members 18
    members 19
    members 20
    members 21
    members 22
    members 23
    members 24
    members 25
    members 26
    members 27
    members 28
    members 29
    members 30
    members 31
    members 32
    members 33
    members 34
    members 35
    members 36
    members 37
    members 38
    members 39
    members 40
    members 41
    members 42
    members 43
    members 44
    members 45
    members 46
    genomeIDs "0;1;2;3;4;5;6;7;8;9;10;11;12;13;14;15;16;17;18;19;20;21;22;23;24;25;26;27;28;29;30;31;32;33;34;35;36;37;38;39;40;41;42;43;44;45;46"
  ]
  edge [
    source 6042
    target 7367
    size 47
    members 0
    members 1
    members 2
    members 3
    members 4
    members 5
    members 6
    members 7
    members 8
    members 9
    members 10
    members 11
    members 12
    members 13
    members 14
    members 15
    members 16
    members 17
    members 18
    members 19
    members 20
    members 21
    members 22
    members 23
    members 24
    members 25
    members 26
    members 27
    members 28
    members 29
    members 30
    members 31
    members 32
    members 33
    members 34
    members 35
    members 36
    members 37
    members 38
    members 39
    members 40
    members 41
    members 42
    members 43
    members 44
    members 45
    members 46
    genomeIDs "0;1;2;3;4;5;6;7;8;9;10;11;12;13;14;15;16;17;18;19;20;21;22;23;24;25;26;27;28;29;30;31;32;33;34;35;36;37;38;39;40;41;42;43;44;45;46"
  ]
  edge [
    source 6043
    target 6421
    size 44
    members 0
    members 1
    members 2
    members 3
    members 4
    members 6
    members 7
    members 8
    members 9
    members 10
    members 11
    members 12
    members 13
    members 14
    members 15
    members 16
    members 17
    members 18
    members 19
    members 20
    members 21
    members 23
    members 25
    members 26
    members 27
    members 28
    members 29
    members 30
    members 31
    members 32
    members 33
    members 34
    members 35
    members 36
    members 37
    members 38
    members 39
    members 40
    members 41
    members 42
    members 43
    members 44
    members 45
    members 46
    genomeIDs "0;1;2;3;4;6;7;8;9;10;11;12;13;14;15;16;17;18;19;20;21;23;25;26;27;28;29;30;31;32;33;34;35;36;37;38;39;40;41;42;43;44;45;46"
  ]
  edge [
    source 6049
    target 6929
    size 7
    members 1
    members 2
    members 4
    members 5
    members 6
    members 14
    members 15
    genomeIDs "1;2;4;5;6;14;15"
  ]
  edge [
    source 6051
    target 7301
    size 45
    members 0
    members 1
    members 2
    members 3
    members 4
    members 5
    members 6
    members 7
    members 8
    members 9
    members 10
    members 11
    members 12
    members 13
    members 14
    members 15
    members 16
    members 17
    members 19
    members 20
    members 21
    members 22
    members 23
    members 24
    members 25
    members 26
    members 27
    members 28
    members 30
    members 31
    members 32
    members 33
    members 34
    members 35
    members 36
    members 37
    members 38
    members 39
    members 40
    members 41
    members 42
    members 43
    members 44
    members 45
    members 46
    genomeIDs "0;1;2;3;4;5;6;7;8;9;10;11;12;13;14;15;16;17;19;20;21;22;23;24;25;26;27;28;30;31;32;33;34;35;36;37;38;39;40;41;42;43;44;45;46"
  ]
  edge [
    source 6052
    target 6371
    size 47
    members 0
    members 1
    members 2
    members 3
    members 4
    members 5
    members 6
    members 7
    members 8
    members 9
    members 10
    members 11
    members 12
    members 13
    members 14
    members 15
    members 16
    members 17
    members 18
    members 19
    members 20
    members 21
    members 22
    members 23
    members 24
    members 25
    members 26
    members 27
    members 28
    members 29
    members 30
    members 31
    members 32
    members 33
    members 34
    members 35
    members 36
    members 37
    members 38
    members 39
    members 40
    members 41
    members 42
    members 43
    members 44
    members 45
    members 46
    genomeIDs "0;1;2;3;4;5;6;7;8;9;10;11;12;13;14;15;16;17;18;19;20;21;22;23;24;25;26;27;28;29;30;31;32;33;34;35;36;37;38;39;40;41;42;43;44;45;46"
  ]
  edge [
    source 6053
    target 6264
    size 47
    members 0
    members 1
    members 2
    members 3
    members 4
    members 5
    members 6
    members 7
    members 8
    members 9
    members 10
    members 11
    members 12
    members 13
    members 14
    members 15
    members 16
    members 17
    members 18
    members 19
    members 20
    members 21
    members 22
    members 23
    members 24
    members 25
    members 26
    members 27
    members 28
    members 29
    members 30
    members 31
    members 32
    members 33
    members 34
    members 35
    members 36
    members 37
    members 38
    members 39
    members 40
    members 41
    members 42
    members 43
    members 44
    members 45
    members 46
    genomeIDs "0;1;2;3;4;5;6;7;8;9;10;11;12;13;14;15;16;17;18;19;20;21;22;23;24;25;26;27;28;29;30;31;32;33;34;35;36;37;38;39;40;41;42;43;44;45;46"
  ]
  edge [
    source 6053
    target 7368
    size 47
    members 0
    members 1
    members 2
    members 3
    members 4
    members 5
    members 6
    members 7
    members 8
    members 9
    members 10
    members 11
    members 12
    members 13
    members 14
    members 15
    members 16
    members 17
    members 18
    members 19
    members 20
    members 21
    members 22
    members 23
    members 24
    members 25
    members 26
    members 27
    members 28
    members 29
    members 30
    members 31
    members 32
    members 33
    members 34
    members 35
    members 36
    members 37
    members 38
    members 39
    members 40
    members 41
    members 42
    members 43
    members 44
    members 45
    members 46
    genomeIDs "0;1;2;3;4;5;6;7;8;9;10;11;12;13;14;15;16;17;18;19;20;21;22;23;24;25;26;27;28;29;30;31;32;33;34;35;36;37;38;39;40;41;42;43;44;45;46"
  ]
  edge [
    source 6054
    target 6505
    size 34
    members 0
    members 1
    members 2
    members 3
    members 4
    members 5
    members 6
    members 7
    members 9
    members 10
    members 11
    members 12
    members 13
    members 14
    members 16
    members 17
    members 18
    members 27
    members 30
    members 31
    members 32
    members 33
    members 34
    members 35
    members 36
    members 37
    members 39
    members 40
    members 41
    members 42
    members 43
    members 44
    members 45
    members 46
    genomeIDs "0;1;2;3;4;5;6;7;9;10;11;12;13;14;16;17;18;27;30;31;32;33;34;35;36;37;39;40;41;42;43;44;45;46"
  ]
  edge [
    source 6054
    target 6693
    size 2
    members 35
    members 37
    genomeIDs "35;37"
  ]
  edge [
    source 6059
    target 6992
    size 47
    members 0
    members 1
    members 2
    members 3
    members 4
    members 5
    members 6
    members 7
    members 8
    members 9
    members 10
    members 11
    members 12
    members 13
    members 14
    members 15
    members 16
    members 17
    members 18
    members 19
    members 20
    members 21
    members 22
    members 23
    members 24
    members 25
    members 26
    members 27
    members 28
    members 29
    members 30
    members 31
    members 32
    members 33
    members 34
    members 35
    members 36
    members 37
    members 38
    members 39
    members 40
    members 41
    members 42
    members 43
    members 44
    members 45
    members 46
    genomeIDs "0;1;2;3;4;5;6;7;8;9;10;11;12;13;14;15;16;17;18;19;20;21;22;23;24;25;26;27;28;29;30;31;32;33;34;35;36;37;38;39;40;41;42;43;44;45;46"
  ]
  edge [
    source 6060
    target 6604
    size 47
    members 0
    members 1
    members 2
    members 3
    members 4
    members 5
    members 6
    members 7
    members 8
    members 9
    members 10
    members 11
    members 12
    members 13
    members 14
    members 15
    members 16
    members 17
    members 18
    members 19
    members 20
    members 21
    members 22
    members 23
    members 24
    members 25
    members 26
    members 27
    members 28
    members 29
    members 30
    members 31
    members 32
    members 33
    members 34
    members 35
    members 36
    members 37
    members 38
    members 39
    members 40
    members 41
    members 42
    members 43
    members 44
    members 45
    members 46
    genomeIDs "0;1;2;3;4;5;6;7;8;9;10;11;12;13;14;15;16;17;18;19;20;21;22;23;24;25;26;27;28;29;30;31;32;33;34;35;36;37;38;39;40;41;42;43;44;45;46"
  ]
  edge [
    source 6061
    target 6125
    size 47
    members 0
    members 1
    members 2
    members 3
    members 4
    members 5
    members 6
    members 7
    members 8
    members 9
    members 10
    members 11
    members 12
    members 13
    members 14
    members 15
    members 16
    members 17
    members 18
    members 19
    members 20
    members 21
    members 22
    members 23
    members 24
    members 25
    members 26
    members 27
    members 28
    members 29
    members 30
    members 31
    members 32
    members 33
    members 34
    members 35
    members 36
    members 37
    members 38
    members 39
    members 40
    members 41
    members 42
    members 43
    members 44
    members 45
    members 46
    genomeIDs "0;1;2;3;4;5;6;7;8;9;10;11;12;13;14;15;16;17;18;19;20;21;22;23;24;25;26;27;28;29;30;31;32;33;34;35;36;37;38;39;40;41;42;43;44;45;46"
  ]
  edge [
    source 6061
    target 6358
    size 47
    members 0
    members 1
    members 2
    members 3
    members 4
    members 5
    members 6
    members 7
    members 8
    members 9
    members 10
    members 11
    members 12
    members 13
    members 14
    members 15
    members 16
    members 17
    members 18
    members 19
    members 20
    members 21
    members 22
    members 23
    members 24
    members 25
    members 26
    members 27
    members 28
    members 29
    members 30
    members 31
    members 32
    members 33
    members 34
    members 35
    members 36
    members 37
    members 38
    members 39
    members 40
    members 41
    members 42
    members 43
    members 44
    members 45
    members 46
    genomeIDs "0;1;2;3;4;5;6;7;8;9;10;11;12;13;14;15;16;17;18;19;20;21;22;23;24;25;26;27;28;29;30;31;32;33;34;35;36;37;38;39;40;41;42;43;44;45;46"
  ]
  edge [
    source 6064
    target 6927
    size 21
    members 0
    members 1
    members 2
    members 3
    members 4
    members 5
    members 6
    members 8
    members 9
    members 13
    members 14
    members 16
    members 17
    members 20
    members 23
    members 27
    members 28
    members 29
    members 35
    members 37
    members 46
    genomeIDs "0;1;2;3;4;5;6;8;9;13;14;16;17;20;23;27;28;29;35;37;46"
  ]
  edge [
    source 6064
    target 7255
    size 13
    members 7
    members 10
    members 11
    members 18
    members 19
    members 21
    members 22
    members 25
    members 26
    members 30
    members 38
    members 40
    members 42
    genomeIDs "7;10;11;18;19;21;22;25;26;30;38;40;42"
  ]
  edge [
    source 6065
    target 7369
    size 21
    members 3
    members 9
    members 12
    members 22
    members 24
    members 27
    members 28
    members 30
    members 31
    members 32
    members 33
    members 34
    members 36
    members 38
    members 39
    members 40
    members 41
    members 42
    members 43
    members 44
    members 45
    genomeIDs "3;9;12;22;24;27;28;30;31;32;33;34;36;38;39;40;41;42;43;44;45"
  ]
  edge [
    source 6066
    target 6153
    size 47
    members 0
    members 1
    members 2
    members 3
    members 4
    members 5
    members 6
    members 7
    members 8
    members 9
    members 10
    members 11
    members 12
    members 13
    members 14
    members 15
    members 16
    members 17
    members 18
    members 19
    members 20
    members 21
    members 22
    members 23
    members 24
    members 25
    members 26
    members 27
    members 28
    members 29
    members 30
    members 31
    members 32
    members 33
    members 34
    members 35
    members 36
    members 37
    members 38
    members 39
    members 40
    members 41
    members 42
    members 43
    members 44
    members 45
    members 46
    genomeIDs "0;1;2;3;4;5;6;7;8;9;10;11;12;13;14;15;16;17;18;19;20;21;22;23;24;25;26;27;28;29;30;31;32;33;34;35;36;37;38;39;40;41;42;43;44;45;46"
  ]
  edge [
    source 6067
    target 6688
    size 46
    members 0
    members 1
    members 2
    members 3
    members 4
    members 5
    members 6
    members 7
    members 8
    members 9
    members 10
    members 11
    members 12
    members 13
    members 14
    members 15
    members 16
    members 17
    members 18
    members 19
    members 20
    members 21
    members 22
    members 24
    members 25
    members 26
    members 27
    members 28
    members 29
    members 30
    members 31
    members 32
    members 33
    members 34
    members 35
    members 36
    members 37
    members 38
    members 39
    members 40
    members 41
    members 42
    members 43
    members 44
    members 45
    members 46
    genomeIDs "0;1;2;3;4;5;6;7;8;9;10;11;12;13;14;15;16;17;18;19;20;21;22;24;25;26;27;28;29;30;31;32;33;34;35;36;37;38;39;40;41;42;43;44;45;46"
  ]
  edge [
    source 6068
    target 6688
    size 45
    members 0
    members 1
    members 2
    members 3
    members 4
    members 5
    members 6
    members 7
    members 8
    members 9
    members 10
    members 11
    members 12
    members 13
    members 14
    members 15
    members 16
    members 17
    members 18
    members 20
    members 21
    members 22
    members 23
    members 24
    members 25
    members 27
    members 28
    members 29
    members 30
    members 31
    members 32
    members 33
    members 34
    members 35
    members 36
    members 37
    members 38
    members 39
    members 40
    members 41
    members 42
    members 43
    members 44
    members 45
    members 46
    genomeIDs "0;1;2;3;4;5;6;7;8;9;10;11;12;13;14;15;16;17;18;20;21;22;23;24;25;27;28;29;30;31;32;33;34;35;36;37;38;39;40;41;42;43;44;45;46"
  ]
  edge [
    source 6068
    target 6689
    size 46
    members 0
    members 1
    members 2
    members 3
    members 4
    members 5
    members 6
    members 7
    members 8
    members 9
    members 10
    members 11
    members 12
    members 13
    members 14
    members 15
    members 16
    members 17
    members 18
    members 19
    members 20
    members 21
    members 22
    members 23
    members 24
    members 25
    members 27
    members 28
    members 29
    members 30
    members 31
    members 32
    members 33
    members 34
    members 35
    members 36
    members 37
    members 38
    members 39
    members 40
    members 41
    members 42
    members 43
    members 44
    members 45
    members 46
    genomeIDs "0;1;2;3;4;5;6;7;8;9;10;11;12;13;14;15;16;17;18;19;20;21;22;23;24;25;27;28;29;30;31;32;33;34;35;36;37;38;39;40;41;42;43;44;45;46"
  ]
  edge [
    source 6070
    target 6373
    size 46
    members 0
    members 1
    members 2
    members 3
    members 4
    members 5
    members 6
    members 7
    members 8
    members 9
    members 10
    members 11
    members 12
    members 13
    members 14
    members 15
    members 16
    members 17
    members 18
    members 19
    members 20
    members 21
    members 22
    members 23
    members 24
    members 25
    members 26
    members 27
    members 28
    members 30
    members 31
    members 32
    members 33
    members 34
    members 35
    members 36
    members 37
    members 38
    members 39
    members 40
    members 41
    members 42
    members 43
    members 44
    members 45
    members 46
    genomeIDs "0;1;2;3;4;5;6;7;8;9;10;11;12;13;14;15;16;17;18;19;20;21;22;23;24;25;26;27;28;30;31;32;33;34;35;36;37;38;39;40;41;42;43;44;45;46"
  ]
  edge [
    source 6070
    target 7370
    size 47
    members 0
    members 1
    members 2
    members 3
    members 4
    members 5
    members 6
    members 7
    members 8
    members 9
    members 10
    members 11
    members 12
    members 13
    members 14
    members 15
    members 16
    members 17
    members 18
    members 19
    members 20
    members 21
    members 22
    members 23
    members 24
    members 25
    members 26
    members 27
    members 28
    members 29
    members 30
    members 31
    members 32
    members 33
    members 34
    members 35
    members 36
    members 37
    members 38
    members 39
    members 40
    members 41
    members 42
    members 43
    members 44
    members 45
    members 46
    genomeIDs "0;1;2;3;4;5;6;7;8;9;10;11;12;13;14;15;16;17;18;19;20;21;22;23;24;25;26;27;28;29;30;31;32;33;34;35;36;37;38;39;40;41;42;43;44;45;46"
  ]
  edge [
    source 6072
    target 8352
    size 3
    members 19
    members 21
    members 25
    genomeIDs "19;21;25"
  ]
  edge [
    source 6073
    target 7818
    size 37
    members 0
    members 3
    members 5
    members 8
    members 12
    members 13
    members 15
    members 16
    members 17
    members 18
    members 19
    members 20
    members 21
    members 22
    members 23
    members 24
    members 25
    members 26
    members 28
    members 29
    members 30
    members 31
    members 32
    members 33
    members 34
    members 35
    members 36
    members 37
    members 38
    members 39
    members 40
    members 41
    members 42
    members 43
    members 44
    members 45
    members 46
    genomeIDs "0;3;5;8;12;13;15;16;17;18;19;20;21;22;23;24;25;26;28;29;30;31;32;33;34;35;36;37;38;39;40;41;42;43;44;45;46"
  ]
  edge [
    source 6074
    target 6690
    size 3
    members 10
    members 11
    members 28
    genomeIDs "10;11;28"
  ]
  edge [
    source 6075
    target 6559
    size 47
    members 0
    members 1
    members 2
    members 3
    members 4
    members 5
    members 6
    members 7
    members 8
    members 9
    members 10
    members 11
    members 12
    members 13
    members 14
    members 15
    members 16
    members 17
    members 18
    members 19
    members 20
    members 21
    members 22
    members 23
    members 24
    members 25
    members 26
    members 27
    members 28
    members 29
    members 30
    members 31
    members 32
    members 33
    members 34
    members 35
    members 36
    members 37
    members 38
    members 39
    members 40
    members 41
    members 42
    members 43
    members 44
    members 45
    members 46
    genomeIDs "0;1;2;3;4;5;6;7;8;9;10;11;12;13;14;15;16;17;18;19;20;21;22;23;24;25;26;27;28;29;30;31;32;33;34;35;36;37;38;39;40;41;42;43;44;45;46"
  ]
  edge [
    source 6076
    target 6082
    size 1
    members "_networkx_list_start"
    members 27
    genomeIDs "27"
  ]
  edge [
    source 6076
    target 7192
    size 2
    members 15
    members 27
    genomeIDs "15;27"
  ]
  edge [
    source 6077
    target 7371
    size 9
    members 9
    members 16
    members 19
    members 21
    members 25
    members 38
    members 40
    members 42
    members 46
    genomeIDs "9;16;19;21;25;38;40;42;46"
  ]
  edge [
    source 6079
    target 6691
    size 47
    members 0
    members 1
    members 2
    members 3
    members 4
    members 5
    members 6
    members 7
    members 8
    members 9
    members 10
    members 11
    members 12
    members 13
    members 14
    members 15
    members 16
    members 17
    members 18
    members 19
    members 20
    members 21
    members 22
    members 23
    members 24
    members 25
    members 26
    members 27
    members 28
    members 29
    members 30
    members 31
    members 32
    members 33
    members 34
    members 35
    members 36
    members 37
    members 38
    members 39
    members 40
    members 41
    members 42
    members 43
    members 44
    members 45
    members 46
    genomeIDs "0;1;2;3;4;5;6;7;8;9;10;11;12;13;14;15;16;17;18;19;20;21;22;23;24;25;26;27;28;29;30;31;32;33;34;35;36;37;38;39;40;41;42;43;44;45;46"
  ]
  edge [
    source 6080
    target 7372
    size 10
    members 7
    members 9
    members 12
    members 18
    members 19
    members 21
    members 22
    members 24
    members 26
    members 30
    genomeIDs "7;9;12;18;19;21;22;24;26;30"
  ]
  edge [
    source 6080
    target 7373
    size 10
    members 7
    members 9
    members 12
    members 18
    members 19
    members 21
    members 22
    members 24
    members 26
    members 30
    genomeIDs "7;9;12;18;19;21;22;24;26;30"
  ]
  edge [
    source 6082
    target 7192
    size 45
    members 0
    members 1
    members 2
    members 3
    members 4
    members 5
    members 6
    members 7
    members 8
    members 9
    members 10
    members 11
    members 12
    members 13
    members 14
    members 16
    members 17
    members 18
    members 19
    members 20
    members 21
    members 22
    members 23
    members 24
    members 25
    members 26
    members 28
    members 29
    members 30
    members 31
    members 32
    members 33
    members 34
    members 35
    members 36
    members 37
    members 38
    members 39
    members 40
    members 41
    members 42
    members 43
    members 44
    members 45
    members 46
    genomeIDs "0;1;2;3;4;5;6;7;8;9;10;11;12;13;14;16;17;18;19;20;21;22;23;24;25;26;28;29;30;31;32;33;34;35;36;37;38;39;40;41;42;43;44;45;46"
  ]
  edge [
    source 6084
    target 6477
    size 47
    members 0
    members 1
    members 2
    members 3
    members 4
    members 5
    members 6
    members 7
    members 8
    members 9
    members 10
    members 11
    members 12
    members 13
    members 14
    members 15
    members 16
    members 17
    members 18
    members 19
    members 20
    members 21
    members 22
    members 23
    members 24
    members 25
    members 26
    members 27
    members 28
    members 29
    members 30
    members 31
    members 32
    members 33
    members 34
    members 35
    members 36
    members 37
    members 38
    members 39
    members 40
    members 41
    members 42
    members 43
    members 44
    members 45
    members 46
    genomeIDs "0;1;2;3;4;5;6;7;8;9;10;11;12;13;14;15;16;17;18;19;20;21;22;23;24;25;26;27;28;29;30;31;32;33;34;35;36;37;38;39;40;41;42;43;44;45;46"
  ]
  edge [
    source 6086
    target 7374
    size 3
    members 7
    members 13
    members 17
    genomeIDs "7;13;17"
  ]
  edge [
    source 6087
    target 6735
    size 45
    members 0
    members 1
    members 2
    members 3
    members 4
    members 5
    members 6
    members 7
    members 8
    members 10
    members 11
    members 12
    members 13
    members 14
    members 15
    members 16
    members 17
    members 18
    members 19
    members 20
    members 21
    members 22
    members 24
    members 25
    members 26
    members 27
    members 28
    members 29
    members 30
    members 31
    members 32
    members 33
    members 34
    members 35
    members 36
    members 37
    members 38
    members 39
    members 40
    members 41
    members 42
    members 43
    members 44
    members 45
    members 46
    genomeIDs "0;1;2;3;4;5;6;7;8;10;11;12;13;14;15;16;17;18;19;20;21;22;24;25;26;27;28;29;30;31;32;33;34;35;36;37;38;39;40;41;42;43;44;45;46"
  ]
  edge [
    source 6088
    target 6692
    size 47
    members 0
    members 1
    members 2
    members 3
    members 4
    members 5
    members 6
    members 7
    members 8
    members 9
    members 10
    members 11
    members 12
    members 13
    members 14
    members 15
    members 16
    members 17
    members 18
    members 19
    members 20
    members 21
    members 22
    members 23
    members 24
    members 25
    members 26
    members 27
    members 28
    members 29
    members 30
    members 31
    members 32
    members 33
    members 34
    members 35
    members 36
    members 37
    members 38
    members 39
    members 40
    members 41
    members 42
    members 43
    members 44
    members 45
    members 46
    genomeIDs "0;1;2;3;4;5;6;7;8;9;10;11;12;13;14;15;16;17;18;19;20;21;22;23;24;25;26;27;28;29;30;31;32;33;34;35;36;37;38;39;40;41;42;43;44;45;46"
  ]
  edge [
    source 6092
    target 6446
    size 47
    members 0
    members 1
    members 2
    members 3
    members 4
    members 5
    members 6
    members 7
    members 8
    members 9
    members 10
    members 11
    members 12
    members 13
    members 14
    members 15
    members 16
    members 17
    members 18
    members 19
    members 20
    members 21
    members 22
    members 23
    members 24
    members 25
    members 26
    members 27
    members 28
    members 29
    members 30
    members 31
    members 32
    members 33
    members 34
    members 35
    members 36
    members 37
    members 38
    members 39
    members 40
    members 41
    members 42
    members 43
    members 44
    members 45
    members 46
    genomeIDs "0;1;2;3;4;5;6;7;8;9;10;11;12;13;14;15;16;17;18;19;20;21;22;23;24;25;26;27;28;29;30;31;32;33;34;35;36;37;38;39;40;41;42;43;44;45;46"
  ]
  edge [
    source 6093
    target 6400
    size 17
    members 0
    members 3
    members 7
    members 8
    members 10
    members 11
    members 12
    members 16
    members 21
    members 28
    members 29
    members 30
    members 35
    members 37
    members 38
    members 40
    members 42
    genomeIDs "0;3;7;8;10;11;12;16;21;28;29;30;35;37;38;40;42"
  ]
  edge [
    source 6093
    target 7207
    size 17
    members 0
    members 3
    members 7
    members 8
    members 10
    members 11
    members 12
    members 16
    members 21
    members 28
    members 29
    members 30
    members 35
    members 37
    members 38
    members 40
    members 42
    genomeIDs "0;3;7;8;10;11;12;16;21;28;29;30;35;37;38;40;42"
  ]
  edge [
    source 6094
    target 6400
    size 20
    members 9
    members 13
    members 17
    members 18
    members 20
    members 22
    members 23
    members 24
    members 26
    members 27
    members 31
    members 32
    members 33
    members 34
    members 36
    members 39
    members 41
    members 43
    members 44
    members 45
    genomeIDs "9;13;17;18;20;22;23;24;26;27;31;32;33;34;36;39;41;43;44;45"
  ]
  edge [
    source 6094
    target 7207
    size 20
    members 9
    members 13
    members 17
    members 18
    members 20
    members 22
    members 23
    members 24
    members 26
    members 27
    members 31
    members 32
    members 33
    members 34
    members 36
    members 39
    members 41
    members 43
    members 44
    members 45
    genomeIDs "9;13;17;18;20;22;23;24;26;27;31;32;33;34;36;39;41;43;44;45"
  ]
  edge [
    source 6097
    target 6951
    size 47
    members 0
    members 1
    members 2
    members 3
    members 4
    members 5
    members 6
    members 7
    members 8
    members 9
    members 10
    members 11
    members 12
    members 13
    members 14
    members 15
    members 16
    members 17
    members 18
    members 19
    members 20
    members 21
    members 22
    members 23
    members 24
    members 25
    members 26
    members 27
    members 28
    members 29
    members 30
    members 31
    members 32
    members 33
    members 34
    members 35
    members 36
    members 37
    members 38
    members 39
    members 40
    members 41
    members 42
    members 43
    members 44
    members 45
    members 46
    genomeIDs "0;1;2;3;4;5;6;7;8;9;10;11;12;13;14;15;16;17;18;19;20;21;22;23;24;25;26;27;28;29;30;31;32;33;34;35;36;37;38;39;40;41;42;43;44;45;46"
  ]
  edge [
    source 6098
    target 7568
    size 7
    members 7
    members 8
    members 10
    members 11
    members 12
    members 18
    members 30
    genomeIDs "7;8;10;11;12;18;30"
  ]
  edge [
    source 6100
    target 6359
    size 41
    members 0
    members 1
    members 2
    members 3
    members 4
    members 5
    members 6
    members 7
    members 8
    members 9
    members 10
    members 11
    members 12
    members 13
    members 14
    members 15
    members 17
    members 18
    members 20
    members 22
    members 23
    members 24
    members 27
    members 28
    members 30
    members 31
    members 32
    members 33
    members 34
    members 35
    members 36
    members 37
    members 38
    members 39
    members 40
    members 41
    members 42
    members 43
    members 44
    members 45
    members 46
    genomeIDs "0;1;2;3;4;5;6;7;8;9;10;11;12;13;14;15;17;18;20;22;23;24;27;28;30;31;32;33;34;35;36;37;38;39;40;41;42;43;44;45;46"
  ]
  edge [
    source 6101
    target 6521
    size 32
    members 1
    members 2
    members 3
    members 4
    members 5
    members 6
    members 8
    members 13
    members 14
    members 15
    members 16
    members 17
    members 20
    members 22
    members 23
    members 24
    members 26
    members 28
    members 29
    members 31
    members 32
    members 33
    members 34
    members 36
    members 38
    members 39
    members 40
    members 41
    members 42
    members 43
    members 44
    members 45
    genomeIDs "1;2;3;4;5;6;8;13;14;15;16;17;20;22;23;24;26;28;29;31;32;33;34;36;38;39;40;41;42;43;44;45"
  ]
  edge [
    source 6103
    target 7152
    size 46
    members 0
    members 1
    members 2
    members 3
    members 4
    members 5
    members 6
    members 7
    members 8
    members 9
    members 10
    members 11
    members 12
    members 13
    members 14
    members 15
    members 16
    members 17
    members 18
    members 19
    members 20
    members 22
    members 23
    members 24
    members 25
    members 26
    members 27
    members 28
    members 29
    members 30
    members 31
    members 32
    members 33
    members 34
    members 35
    members 36
    members 37
    members 38
    members 39
    members 40
    members 41
    members 42
    members 43
    members 44
    members 45
    members 46
    genomeIDs "0;1;2;3;4;5;6;7;8;9;10;11;12;13;14;15;16;17;18;19;20;22;23;24;25;26;27;28;29;30;31;32;33;34;35;36;37;38;39;40;41;42;43;44;45;46"
  ]
  edge [
    source 6104
    target 7123
    size 47
    members 0
    members 1
    members 2
    members 3
    members 4
    members 5
    members 6
    members 7
    members 8
    members 9
    members 10
    members 11
    members 12
    members 13
    members 14
    members 15
    members 16
    members 17
    members 18
    members 19
    members 20
    members 21
    members 22
    members 23
    members 24
    members 25
    members 26
    members 27
    members 28
    members 29
    members 30
    members 31
    members 32
    members 33
    members 34
    members 35
    members 36
    members 37
    members 38
    members 39
    members 40
    members 41
    members 42
    members 43
    members 44
    members 45
    members 46
    genomeIDs "0;1;2;3;4;5;6;7;8;9;10;11;12;13;14;15;16;17;18;19;20;21;22;23;24;25;26;27;28;29;30;31;32;33;34;35;36;37;38;39;40;41;42;43;44;45;46"
  ]
  edge [
    source 6106
    target 6694
    size 47
    members 0
    members 1
    members 2
    members 3
    members 4
    members 5
    members 6
    members 7
    members 8
    members 9
    members 10
    members 11
    members 12
    members 13
    members 14
    members 15
    members 16
    members 17
    members 18
    members 19
    members 20
    members 21
    members 22
    members 23
    members 24
    members 25
    members 26
    members 27
    members 28
    members 29
    members 30
    members 31
    members 32
    members 33
    members 34
    members 35
    members 36
    members 37
    members 38
    members 39
    members 40
    members 41
    members 42
    members 43
    members 44
    members 45
    members 46
    genomeIDs "0;1;2;3;4;5;6;7;8;9;10;11;12;13;14;15;16;17;18;19;20;21;22;23;24;25;26;27;28;29;30;31;32;33;34;35;36;37;38;39;40;41;42;43;44;45;46"
  ]
  edge [
    source 6106
    target 7375
    size 47
    members 0
    members 1
    members 2
    members 3
    members 4
    members 5
    members 6
    members 7
    members 8
    members 9
    members 10
    members 11
    members 12
    members 13
    members 14
    members 15
    members 16
    members 17
    members 18
    members 19
    members 20
    members 21
    members 22
    members 23
    members 24
    members 25
    members 26
    members 27
    members 28
    members 29
    members 30
    members 31
    members 32
    members 33
    members 34
    members 35
    members 36
    members 37
    members 38
    members 39
    members 40
    members 41
    members 42
    members 43
    members 44
    members 45
    members 46
    genomeIDs "0;1;2;3;4;5;6;7;8;9;10;11;12;13;14;15;16;17;18;19;20;21;22;23;24;25;26;27;28;29;30;31;32;33;34;35;36;37;38;39;40;41;42;43;44;45;46"
  ]
  edge [
    source 6107
    target 6744
    size 46
    members 0
    members 1
    members 2
    members 3
    members 4
    members 5
    members 6
    members 7
    members 8
    members 9
    members 10
    members 11
    members 12
    members 13
    members 14
    members 15
    members 16
    members 17
    members 18
    members 19
    members 20
    members 21
    members 22
    members 24
    members 25
    members 26
    members 27
    members 28
    members 29
    members 30
    members 31
    members 32
    members 33
    members 34
    members 35
    members 36
    members 37
    members 38
    members 39
    members 40
    members 41
    members 42
    members 43
    members 44
    members 45
    members 46
    genomeIDs "0;1;2;3;4;5;6;7;8;9;10;11;12;13;14;15;16;17;18;19;20;21;22;24;25;26;27;28;29;30;31;32;33;34;35;36;37;38;39;40;41;42;43;44;45;46"
  ]
  edge [
    source 6108
    target 6179
    size 6
    members 19
    members 20
    members 22
    members 24
    members 26
    members 29
    genomeIDs "19;20;22;24;26;29"
  ]
  edge [
    source 6108
    target 7376
    size 43
    members 0
    members 1
    members 2
    members 3
    members 4
    members 5
    members 6
    members 7
    members 8
    members 11
    members 12
    members 13
    members 14
    members 15
    members 17
    members 18
    members 19
    members 20
    members 21
    members 22
    members 23
    members 24
    members 26
    members 27
    members 28
    members 29
    members 30
    members 31
    members 32
    members 33
    members 34
    members 35
    members 36
    members 37
    members 38
    members 39
    members 40
    members 41
    members 42
    members 43
    members 44
    members 45
    members 46
    genomeIDs "0;1;2;3;4;5;6;7;8;11;12;13;14;15;17;18;19;20;21;22;23;24;26;27;28;29;30;31;32;33;34;35;36;37;38;39;40;41;42;43;44;45;46"
  ]
  edge [
    source 6108
    target 7426
    size 17
    members 0
    members 1
    members 2
    members 3
    members 4
    members 5
    members 6
    members 7
    members 11
    members 12
    members 14
    members 15
    members 18
    members 27
    members 30
    members 35
    members 37
    genomeIDs "0;1;2;3;4;5;6;7;11;12;14;15;18;27;30;35;37"
  ]
  edge [
    source 6108
    target 8247
    size 17
    members 8
    members 13
    members 17
    members 23
    members 28
    members 31
    members 32
    members 33
    members 34
    members 36
    members 39
    members 41
    members 42
    members 43
    members 44
    members 45
    members 46
    genomeIDs "8;13;17;23;28;31;32;33;34;36;39;41;42;43;44;45;46"
  ]
  edge [
    source 6109
    target 6296
    size 47
    members 0
    members 1
    members 2
    members 3
    members 4
    members 5
    members 6
    members 7
    members 8
    members 9
    members 10
    members 11
    members 12
    members 13
    members 14
    members 15
    members 16
    members 17
    members 18
    members 19
    members 20
    members 21
    members 22
    members 23
    members 24
    members 25
    members 26
    members 27
    members 28
    members 29
    members 30
    members 31
    members 32
    members 33
    members 34
    members 35
    members 36
    members 37
    members 38
    members 39
    members 40
    members 41
    members 42
    members 43
    members 44
    members 45
    members 46
    genomeIDs "0;1;2;3;4;5;6;7;8;9;10;11;12;13;14;15;16;17;18;19;20;21;22;23;24;25;26;27;28;29;30;31;32;33;34;35;36;37;38;39;40;41;42;43;44;45;46"
  ]
  edge [
    source 6109
    target 6965
    size 46
    members 0
    members 1
    members 2
    members 3
    members 4
    members 5
    members 6
    members 7
    members 8
    members 10
    members 11
    members 12
    members 13
    members 14
    members 15
    members 16
    members 17
    members 18
    members 19
    members 20
    members 21
    members 22
    members 23
    members 24
    members 25
    members 26
    members 27
    members 28
    members 29
    members 30
    members 31
    members 32
    members 33
    members 34
    members 35
    members 36
    members 37
    members 38
    members 39
    members 40
    members 41
    members 42
    members 43
    members 44
    members 45
    members 46
    genomeIDs "0;1;2;3;4;5;6;7;8;10;11;12;13;14;15;16;17;18;19;20;21;22;23;24;25;26;27;28;29;30;31;32;33;34;35;36;37;38;39;40;41;42;43;44;45;46"
  ]
  edge [
    source 6110
    target 7124
    size 23
    members 0
    members 1
    members 2
    members 4
    members 5
    members 6
    members 13
    members 14
    members 15
    members 16
    members 17
    members 27
    members 28
    members 31
    members 32
    members 33
    members 34
    members 36
    members 39
    members 41
    members 43
    members 44
    members 45
    genomeIDs "0;1;2;4;5;6;13;14;15;16;17;27;28;31;32;33;34;36;39;41;43;44;45"
  ]
  edge [
    source 6111
    target 7377
    size 46
    members 0
    members 1
    members 2
    members 3
    members 4
    members 5
    members 6
    members 7
    members 8
    members 9
    members 10
    members 11
    members 12
    members 13
    members 14
    members 15
    members 16
    members 17
    members 18
    members 19
    members 20
    members 21
    members 22
    members 23
    members 24
    members 25
    members 26
    members 27
    members 29
    members 30
    members 31
    members 32
    members 33
    members 34
    members 35
    members 36
    members 37
    members 38
    members 39
    members 40
    members 41
    members 42
    members 43
    members 44
    members 45
    members 46
    genomeIDs "0;1;2;3;4;5;6;7;8;9;10;11;12;13;14;15;16;17;18;19;20;21;22;23;24;25;26;27;29;30;31;32;33;34;35;36;37;38;39;40;41;42;43;44;45;46"
  ]
  edge [
    source 6114
    target 6697
    size 12
    members 3
    members 6
    members 8
    members 9
    members 10
    members 11
    members 12
    members 13
    members 14
    members 15
    members 17
    members 18
    genomeIDs "3;6;8;9;10;11;12;13;14;15;17;18"
  ]
  edge [
    source 6114
    target 6762
    size 11
    members 1
    members 2
    members 4
    members 5
    members 8
    members 9
    members 10
    members 14
    members 15
    members 16
    members 17
    genomeIDs "1;2;4;5;8;9;10;14;15;16;17"
  ]
  edge [
    source 6118
    target 7378
    size 47
    members 0
    members 1
    members 2
    members 3
    members 4
    members 5
    members 6
    members 7
    members 8
    members 9
    members 10
    members 11
    members 12
    members 13
    members 14
    members 15
    members 16
    members 17
    members 18
    members 19
    members 20
    members 21
    members 22
    members 23
    members 24
    members 25
    members 26
    members 27
    members 28
    members 29
    members 30
    members 31
    members 32
    members 33
    members 34
    members 35
    members 36
    members 37
    members 38
    members 39
    members 40
    members 41
    members 42
    members 43
    members 44
    members 45
    members 46
    genomeIDs "0;1;2;3;4;5;6;7;8;9;10;11;12;13;14;15;16;17;18;19;20;21;22;23;24;25;26;27;28;29;30;31;32;33;34;35;36;37;38;39;40;41;42;43;44;45;46"
  ]
  edge [
    source 6121
    target 6937
    size 47
    members 0
    members 1
    members 2
    members 3
    members 4
    members 5
    members 6
    members 7
    members 8
    members 9
    members 10
    members 11
    members 12
    members 13
    members 14
    members 15
    members 16
    members 17
    members 18
    members 19
    members 20
    members 21
    members 22
    members 23
    members 24
    members 25
    members 26
    members 27
    members 28
    members 29
    members 30
    members 31
    members 32
    members 33
    members 34
    members 35
    members 36
    members 37
    members 38
    members 39
    members 40
    members 41
    members 42
    members 43
    members 44
    members 45
    members 46
    genomeIDs "0;1;2;3;4;5;6;7;8;9;10;11;12;13;14;15;16;17;18;19;20;21;22;23;24;25;26;27;28;29;30;31;32;33;34;35;36;37;38;39;40;41;42;43;44;45;46"
  ]
  edge [
    source 6124
    target 6698
    size 47
    members 0
    members 1
    members 2
    members 3
    members 4
    members 5
    members 6
    members 7
    members 8
    members 9
    members 10
    members 11
    members 12
    members 13
    members 14
    members 15
    members 16
    members 17
    members 18
    members 19
    members 20
    members 21
    members 22
    members 23
    members 24
    members 25
    members 26
    members 27
    members 28
    members 29
    members 30
    members 31
    members 32
    members 33
    members 34
    members 35
    members 36
    members 37
    members 38
    members 39
    members 40
    members 41
    members 42
    members 43
    members 44
    members 45
    members 46
    genomeIDs "0;1;2;3;4;5;6;7;8;9;10;11;12;13;14;15;16;17;18;19;20;21;22;23;24;25;26;27;28;29;30;31;32;33;34;35;36;37;38;39;40;41;42;43;44;45;46"
  ]
  edge [
    source 6126
    target 6699
    size 47
    members 0
    members 1
    members 2
    members 3
    members 4
    members 5
    members 6
    members 7
    members 8
    members 9
    members 10
    members 11
    members 12
    members 13
    members 14
    members 15
    members 16
    members 17
    members 18
    members 19
    members 20
    members 21
    members 22
    members 23
    members 24
    members 25
    members 26
    members 27
    members 28
    members 29
    members 30
    members 31
    members 32
    members 33
    members 34
    members 35
    members 36
    members 37
    members 38
    members 39
    members 40
    members 41
    members 42
    members 43
    members 44
    members 45
    members 46
    genomeIDs "0;1;2;3;4;5;6;7;8;9;10;11;12;13;14;15;16;17;18;19;20;21;22;23;24;25;26;27;28;29;30;31;32;33;34;35;36;37;38;39;40;41;42;43;44;45;46"
  ]
  edge [
    source 6128
    target 6700
    size 47
    members 0
    members 1
    members 2
    members 3
    members 4
    members 5
    members 6
    members 7
    members 8
    members 9
    members 10
    members 11
    members 12
    members 13
    members 14
    members 15
    members 16
    members 17
    members 18
    members 19
    members 20
    members 21
    members 22
    members 23
    members 24
    members 25
    members 26
    members 27
    members 28
    members 29
    members 30
    members 31
    members 32
    members 33
    members 34
    members 35
    members 36
    members 37
    members 38
    members 39
    members 40
    members 41
    members 42
    members 43
    members 44
    members 45
    members 46
    genomeIDs "0;1;2;3;4;5;6;7;8;9;10;11;12;13;14;15;16;17;18;19;20;21;22;23;24;25;26;27;28;29;30;31;32;33;34;35;36;37;38;39;40;41;42;43;44;45;46"
  ]
  edge [
    source 6129
    target 6700
    size 47
    members 0
    members 1
    members 2
    members 3
    members 4
    members 5
    members 6
    members 7
    members 8
    members 9
    members 10
    members 11
    members 12
    members 13
    members 14
    members 15
    members 16
    members 17
    members 18
    members 19
    members 20
    members 21
    members 22
    members 23
    members 24
    members 25
    members 26
    members 27
    members 28
    members 29
    members 30
    members 31
    members 32
    members 33
    members 34
    members 35
    members 36
    members 37
    members 38
    members 39
    members 40
    members 41
    members 42
    members 43
    members 44
    members 45
    members 46
    genomeIDs "0;1;2;3;4;5;6;7;8;9;10;11;12;13;14;15;16;17;18;19;20;21;22;23;24;25;26;27;28;29;30;31;32;33;34;35;36;37;38;39;40;41;42;43;44;45;46"
  ]
  edge [
    source 6129
    target 7379
    size 47
    members 0
    members 1
    members 2
    members 3
    members 4
    members 5
    members 6
    members 7
    members 8
    members 9
    members 10
    members 11
    members 12
    members 13
    members 14
    members 15
    members 16
    members 17
    members 18
    members 19
    members 20
    members 21
    members 22
    members 23
    members 24
    members 25
    members 26
    members 27
    members 28
    members 29
    members 30
    members 31
    members 32
    members 33
    members 34
    members 35
    members 36
    members 37
    members 38
    members 39
    members 40
    members 41
    members 42
    members 43
    members 44
    members 45
    members 46
    genomeIDs "0;1;2;3;4;5;6;7;8;9;10;11;12;13;14;15;16;17;18;19;20;21;22;23;24;25;26;27;28;29;30;31;32;33;34;35;36;37;38;39;40;41;42;43;44;45;46"
  ]
  edge [
    source 6130
    target 7191
    size 47
    members 0
    members 1
    members 2
    members 3
    members 4
    members 5
    members 6
    members 7
    members 8
    members 9
    members 10
    members 11
    members 12
    members 13
    members 14
    members 15
    members 16
    members 17
    members 18
    members 19
    members 20
    members 21
    members 22
    members 23
    members 24
    members 25
    members 26
    members 27
    members 28
    members 29
    members 30
    members 31
    members 32
    members 33
    members 34
    members 35
    members 36
    members 37
    members 38
    members 39
    members 40
    members 41
    members 42
    members 43
    members 44
    members 45
    members 46
    genomeIDs "0;1;2;3;4;5;6;7;8;9;10;11;12;13;14;15;16;17;18;19;20;21;22;23;24;25;26;27;28;29;30;31;32;33;34;35;36;37;38;39;40;41;42;43;44;45;46"
  ]
  edge [
    source 6130
    target 7290
    size 41
    members 1
    members 2
    members 3
    members 4
    members 5
    members 6
    members 7
    members 8
    members 9
    members 10
    members 11
    members 12
    members 13
    members 14
    members 15
    members 16
    members 17
    members 18
    members 19
    members 21
    members 25
    members 26
    members 27
    members 29
    members 30
    members 31
    members 32
    members 33
    members 34
    members 35
    members 36
    members 37
    members 38
    members 39
    members 40
    members 41
    members 42
    members 43
    members 44
    members 45
    members 46
    genomeIDs "1;2;3;4;5;6;7;8;9;10;11;12;13;14;15;16;17;18;19;21;25;26;27;29;30;31;32;33;34;35;36;37;38;39;40;41;42;43;44;45;46"
  ]
  edge [
    source 6131
    target 7290
    size 4
    members 22
    members 23
    members 24
    members 28
    genomeIDs "22;23;24;28"
  ]
  edge [
    source 6132
    target 6307
    size 24
    members 0
    members 7
    members 9
    members 13
    members 16
    members 17
    members 20
    members 23
    members 27
    members 28
    members 30
    members 31
    members 32
    members 33
    members 34
    members 35
    members 36
    members 37
    members 39
    members 41
    members 43
    members 44
    members 45
    members 46
    genomeIDs "0;7;9;13;16;17;20;23;27;28;30;31;32;33;34;35;36;37;39;41;43;44;45;46"
  ]
  edge [
    source 6132
    target 7380
    size 27
    members 0
    members 7
    members 9
    members 13
    members 16
    members 17
    members 19
    members 20
    members 21
    members 23
    members 25
    members 26
    members 27
    members 28
    members 30
    members 31
    members 32
    members 33
    members 34
    members 35
    members 36
    members 37
    members 39
    members 41
    members 43
    members 44
    members 45
    genomeIDs "0;7;9;13;16;17;19;20;21;23;25;26;27;28;30;31;32;33;34;35;36;37;39;41;43;44;45"
  ]
  edge [
    source 6133
    target 7380
    size 45
    members 0
    members 1
    members 2
    members 3
    members 4
    members 5
    members 6
    members 7
    members 8
    members 9
    members 10
    members 11
    members 12
    members 13
    members 14
    members 15
    members 16
    members 17
    members 18
    members 19
    members 20
    members 21
    members 22
    members 23
    members 24
    members 25
    members 26
    members 27
    members 28
    members 30
    members 31
    members 32
    members 33
    members 34
    members 35
    members 36
    members 37
    members 38
    members 39
    members 40
    members 41
    members 42
    members 43
    members 44
    members 45
    genomeIDs "0;1;2;3;4;5;6;7;8;9;10;11;12;13;14;15;16;17;18;19;20;21;22;23;24;25;26;27;28;30;31;32;33;34;35;36;37;38;39;40;41;42;43;44;45"
  ]
  edge [
    source 6134
    target 6756
    size 47
    members 0
    members 1
    members 2
    members 3
    members 4
    members 5
    members 6
    members 7
    members 8
    members 9
    members 10
    members 11
    members 12
    members 13
    members 14
    members 15
    members 16
    members 17
    members 18
    members 19
    members 20
    members 21
    members 22
    members 23
    members 24
    members 25
    members 26
    members 27
    members 28
    members 29
    members 30
    members 31
    members 32
    members 33
    members 34
    members 35
    members 36
    members 37
    members 38
    members 39
    members 40
    members 41
    members 42
    members 43
    members 44
    members 45
    members 46
    genomeIDs "0;1;2;3;4;5;6;7;8;9;10;11;12;13;14;15;16;17;18;19;20;21;22;23;24;25;26;27;28;29;30;31;32;33;34;35;36;37;38;39;40;41;42;43;44;45;46"
  ]
  edge [
    source 6136
    target 7381
    size 17
    members 9
    members 10
    members 11
    members 13
    members 17
    members 18
    members 23
    members 32
    members 33
    members 34
    members 35
    members 36
    members 37
    members 39
    members 41
    members 44
    members 45
    genomeIDs "9;10;11;13;17;18;23;32;33;34;35;36;37;39;41;44;45"
  ]
  edge [
    source 6144
    target 6702
    size 47
    members 0
    members 1
    members 2
    members 3
    members 4
    members 5
    members 6
    members 7
    members 8
    members 9
    members 10
    members 11
    members 12
    members 13
    members 14
    members 15
    members 16
    members 17
    members 18
    members 19
    members 20
    members 21
    members 22
    members 23
    members 24
    members 25
    members 26
    members 27
    members 28
    members 29
    members 30
    members 31
    members 32
    members 33
    members 34
    members 35
    members 36
    members 37
    members 38
    members 39
    members 40
    members 41
    members 42
    members 43
    members 44
    members 45
    members 46
    genomeIDs "0;1;2;3;4;5;6;7;8;9;10;11;12;13;14;15;16;17;18;19;20;21;22;23;24;25;26;27;28;29;30;31;32;33;34;35;36;37;38;39;40;41;42;43;44;45;46"
  ]
  edge [
    source 6144
    target 7329
    size 47
    members 0
    members 1
    members 2
    members 3
    members 4
    members 5
    members 6
    members 7
    members 8
    members 9
    members 10
    members 11
    members 12
    members 13
    members 14
    members 15
    members 16
    members 17
    members 18
    members 19
    members 20
    members 21
    members 22
    members 23
    members 24
    members 25
    members 26
    members 27
    members 28
    members 29
    members 30
    members 31
    members 32
    members 33
    members 34
    members 35
    members 36
    members 37
    members 38
    members 39
    members 40
    members 41
    members 42
    members 43
    members 44
    members 45
    members 46
    genomeIDs "0;1;2;3;4;5;6;7;8;9;10;11;12;13;14;15;16;17;18;19;20;21;22;23;24;25;26;27;28;29;30;31;32;33;34;35;36;37;38;39;40;41;42;43;44;45;46"
  ]
  edge [
    source 6146
    target 6703
    size 30
    members 0
    members 9
    members 16
    members 18
    members 20
    members 21
    members 22
    members 23
    members 24
    members 26
    members 27
    members 28
    members 29
    members 30
    members 31
    members 32
    members 33
    members 34
    members 35
    members 36
    members 37
    members 38
    members 39
    members 40
    members 41
    members 42
    members 43
    members 44
    members 45
    members 46
    genomeIDs "0;9;16;18;20;21;22;23;24;26;27;28;29;30;31;32;33;34;35;36;37;38;39;40;41;42;43;44;45;46"
  ]
  edge [
    source 6146
    target 6704
    size 42
    members 0
    members 1
    members 2
    members 3
    members 4
    members 5
    members 6
    members 8
    members 9
    members 10
    members 11
    members 13
    members 14
    members 16
    members 17
    members 18
    members 20
    members 21
    members 22
    members 23
    members 24
    members 26
    members 27
    members 28
    members 29
    members 30
    members 31
    members 32
    members 33
    members 34
    members 35
    members 36
    members 37
    members 38
    members 39
    members 40
    members 41
    members 42
    members 43
    members 44
    members 45
    members 46
    genomeIDs "0;1;2;3;4;5;6;8;9;10;11;13;14;16;17;18;20;21;22;23;24;26;27;28;29;30;31;32;33;34;35;36;37;38;39;40;41;42;43;44;45;46"
  ]
  edge [
    source 6146
    target 7610
    size 8
    members 1
    members 2
    members 3
    members 4
    members 5
    members 6
    members 13
    members 14
    genomeIDs "1;2;3;4;5;6;13;14"
  ]
  edge [
    source 6147
    target 6705
    size 47
    members 0
    members 1
    members 2
    members 3
    members 4
    members 5
    members 6
    members 7
    members 8
    members 9
    members 10
    members 11
    members 12
    members 13
    members 14
    members 15
    members 16
    members 17
    members 18
    members 19
    members 20
    members 21
    members 22
    members 23
    members 24
    members 25
    members 26
    members 27
    members 28
    members 29
    members 30
    members 31
    members 32
    members 33
    members 34
    members 35
    members 36
    members 37
    members 38
    members 39
    members 40
    members 41
    members 42
    members 43
    members 44
    members 45
    members 46
    genomeIDs "0;1;2;3;4;5;6;7;8;9;10;11;12;13;14;15;16;17;18;19;20;21;22;23;24;25;26;27;28;29;30;31;32;33;34;35;36;37;38;39;40;41;42;43;44;45;46"
  ]
  edge [
    source 6148
    target 6691
    size 47
    members 0
    members 1
    members 2
    members 3
    members 4
    members 5
    members 6
    members 7
    members 8
    members 9
    members 10
    members 11
    members 12
    members 13
    members 14
    members 15
    members 16
    members 17
    members 18
    members 19
    members 20
    members 21
    members 22
    members 23
    members 24
    members 25
    members 26
    members 27
    members 28
    members 29
    members 30
    members 31
    members 32
    members 33
    members 34
    members 35
    members 36
    members 37
    members 38
    members 39
    members 40
    members 41
    members 42
    members 43
    members 44
    members 45
    members 46
    genomeIDs "0;1;2;3;4;5;6;7;8;9;10;11;12;13;14;15;16;17;18;19;20;21;22;23;24;25;26;27;28;29;30;31;32;33;34;35;36;37;38;39;40;41;42;43;44;45;46"
  ]
  edge [
    source 6148
    target 6705
    size 45
    members 0
    members 1
    members 2
    members 3
    members 4
    members 5
    members 6
    members 7
    members 8
    members 9
    members 10
    members 11
    members 12
    members 13
    members 14
    members 15
    members 16
    members 17
    members 18
    members 20
    members 21
    members 22
    members 23
    members 24
    members 25
    members 27
    members 28
    members 29
    members 30
    members 31
    members 32
    members 33
    members 34
    members 35
    members 36
    members 37
    members 38
    members 39
    members 40
    members 41
    members 42
    members 43
    members 44
    members 45
    members 46
    genomeIDs "0;1;2;3;4;5;6;7;8;9;10;11;12;13;14;15;16;17;18;20;21;22;23;24;25;27;28;29;30;31;32;33;34;35;36;37;38;39;40;41;42;43;44;45;46"
  ]
  edge [
    source 6149
    target 6652
    size 47
    members 0
    members 1
    members 2
    members 3
    members 4
    members 5
    members 6
    members 7
    members 8
    members 9
    members 10
    members 11
    members 12
    members 13
    members 14
    members 15
    members 16
    members 17
    members 18
    members 19
    members 20
    members 21
    members 22
    members 23
    members 24
    members 25
    members 26
    members 27
    members 28
    members 29
    members 30
    members 31
    members 32
    members 33
    members 34
    members 35
    members 36
    members 37
    members 38
    members 39
    members 40
    members 41
    members 42
    members 43
    members 44
    members 45
    members 46
    genomeIDs "0;1;2;3;4;5;6;7;8;9;10;11;12;13;14;15;16;17;18;19;20;21;22;23;24;25;26;27;28;29;30;31;32;33;34;35;36;37;38;39;40;41;42;43;44;45;46"
  ]
  edge [
    source 6150
    target 6706
    size 22
    members 10
    members 11
    members 19
    members 21
    members 24
    members 25
    members 26
    members 29
    members 31
    members 32
    members 33
    members 34
    members 36
    members 38
    members 39
    members 40
    members 41
    members 42
    members 43
    members 44
    members 45
    members 46
    genomeIDs "10;11;19;21;24;25;26;29;31;32;33;34;36;38;39;40;41;42;43;44;45;46"
  ]
  edge [
    source 6150
    target 8394
    size 22
    members 10
    members 11
    members 19
    members 21
    members 24
    members 25
    members 26
    members 29
    members 31
    members 32
    members 33
    members 34
    members 36
    members 38
    members 39
    members 40
    members 41
    members 42
    members 43
    members 44
    members 45
    members 46
    genomeIDs "10;11;19;21;24;25;26;29;31;32;33;34;36;38;39;40;41;42;43;44;45;46"
  ]
  edge [
    source 6151
    target 6673
    size 25
    members 7
    members 10
    members 11
    members 12
    members 18
    members 19
    members 21
    members 25
    members 26
    members 29
    members 30
    members 31
    members 32
    members 33
    members 34
    members 36
    members 38
    members 39
    members 40
    members 41
    members 42
    members 43
    members 44
    members 45
    members 46
    genomeIDs "7;10;11;12;18;19;21;25;26;29;30;31;32;33;34;36;38;39;40;41;42;43;44;45;46"
  ]
  edge [
    source 6151
    target 6706
    size 25
    members 9
    members 10
    members 11
    members 18
    members 19
    members 21
    members 24
    members 25
    members 26
    members 29
    members 30
    members 31
    members 32
    members 33
    members 34
    members 36
    members 38
    members 39
    members 40
    members 41
    members 42
    members 43
    members 44
    members 45
    members 46
    genomeIDs "9;10;11;18;19;21;24;25;26;29;30;31;32;33;34;36;38;39;40;41;42;43;44;45;46"
  ]
  edge [
    source 6153
    target 6707
    size 47
    members 0
    members 1
    members 2
    members 3
    members 4
    members 5
    members 6
    members 7
    members 8
    members 9
    members 10
    members 11
    members 12
    members 13
    members 14
    members 15
    members 16
    members 17
    members 18
    members 19
    members 20
    members 21
    members 22
    members 23
    members 24
    members 25
    members 26
    members 27
    members 28
    members 29
    members 30
    members 31
    members 32
    members 33
    members 34
    members 35
    members 36
    members 37
    members 38
    members 39
    members 40
    members 41
    members 42
    members 43
    members 44
    members 45
    members 46
    genomeIDs "0;1;2;3;4;5;6;7;8;9;10;11;12;13;14;15;16;17;18;19;20;21;22;23;24;25;26;27;28;29;30;31;32;33;34;35;36;37;38;39;40;41;42;43;44;45;46"
  ]
  edge [
    source 6154
    target 7264
    size 47
    members 0
    members 1
    members 2
    members 3
    members 4
    members 5
    members 6
    members 7
    members 8
    members 9
    members 10
    members 11
    members 12
    members 13
    members 14
    members 15
    members 16
    members 17
    members 18
    members 19
    members 20
    members 21
    members 22
    members 23
    members 24
    members 25
    members 26
    members 27
    members 28
    members 29
    members 30
    members 31
    members 32
    members 33
    members 34
    members 35
    members 36
    members 37
    members 38
    members 39
    members 40
    members 41
    members 42
    members 43
    members 44
    members 45
    members 46
    genomeIDs "0;1;2;3;4;5;6;7;8;9;10;11;12;13;14;15;16;17;18;19;20;21;22;23;24;25;26;27;28;29;30;31;32;33;34;35;36;37;38;39;40;41;42;43;44;45;46"
  ]
  edge [
    source 6155
    target 6295
    size 13
    members 1
    members 2
    members 4
    members 5
    members 6
    members 7
    members 8
    members 9
    members 12
    members 13
    members 14
    members 17
    members 18
    genomeIDs "1;2;4;5;6;7;8;9;12;13;14;17;18"
  ]
  edge [
    source 6155
    target 6708
    size 14
    members 1
    members 2
    members 4
    members 5
    members 6
    members 7
    members 8
    members 9
    members 12
    members 13
    members 14
    members 17
    members 18
    members 30
    genomeIDs "1;2;4;5;6;7;8;9;12;13;14;17;18;30"
  ]
  edge [
    source 6157
    target 6758
    size 3
    members 13
    members 17
    members 21
    genomeIDs "13;17;21"
  ]
  edge [
    source 6157
    target 7383
    size 28
    members 7
    members 9
    members 10
    members 11
    members 12
    members 18
    members 19
    members 23
    members 25
    members 26
    members 29
    members 30
    members 31
    members 32
    members 33
    members 34
    members 35
    members 36
    members 37
    members 38
    members 39
    members 40
    members 41
    members 42
    members 43
    members 44
    members 45
    members 46
    genomeIDs "7;9;10;11;12;18;19;23;25;26;29;30;31;32;33;34;35;36;37;38;39;40;41;42;43;44;45;46"
  ]
  edge [
    source 6157
    target 7384
    size 32
    members 7
    members 9
    members 10
    members 11
    members 12
    members 13
    members 17
    members 18
    members 19
    members 21
    members 22
    members 23
    members 24
    members 25
    members 29
    members 30
    members 31
    members 32
    members 33
    members 34
    members 35
    members 36
    members 37
    members 38
    members 39
    members 40
    members 41
    members 42
    members 43
    members 44
    members 45
    members 46
    genomeIDs "7;9;10;11;12;13;17;18;19;21;22;23;24;25;29;30;31;32;33;34;35;36;37;38;39;40;41;42;43;44;45;46"
  ]
  edge [
    source 6159
    target 6711
    size 47
    members 0
    members 1
    members 2
    members 3
    members 4
    members 5
    members 6
    members 7
    members 8
    members 9
    members 10
    members 11
    members 12
    members 13
    members 14
    members 15
    members 16
    members 17
    members 18
    members 19
    members 20
    members 21
    members 22
    members 23
    members 24
    members 25
    members 26
    members 27
    members 28
    members 29
    members 30
    members 31
    members 32
    members 33
    members 34
    members 35
    members 36
    members 37
    members 38
    members 39
    members 40
    members 41
    members 42
    members 43
    members 44
    members 45
    members 46
    genomeIDs "0;1;2;3;4;5;6;7;8;9;10;11;12;13;14;15;16;17;18;19;20;21;22;23;24;25;26;27;28;29;30;31;32;33;34;35;36;37;38;39;40;41;42;43;44;45;46"
  ]
  edge [
    source 6161
    target 6238
    size 46
    members 0
    members 1
    members 2
    members 3
    members 4
    members 5
    members 6
    members 7
    members 8
    members 9
    members 10
    members 11
    members 12
    members 13
    members 14
    members 15
    members 16
    members 17
    members 18
    members 19
    members 20
    members 21
    members 22
    members 24
    members 25
    members 26
    members 27
    members 28
    members 29
    members 30
    members 31
    members 32
    members 33
    members 34
    members 35
    members 36
    members 37
    members 38
    members 39
    members 40
    members 41
    members 42
    members 43
    members 44
    members 45
    members 46
    genomeIDs "0;1;2;3;4;5;6;7;8;9;10;11;12;13;14;15;16;17;18;19;20;21;22;24;25;26;27;28;29;30;31;32;33;34;35;36;37;38;39;40;41;42;43;44;45;46"
  ]
  edge [
    source 6163
    target 6565
    size 30
    members 7
    members 8
    members 9
    members 10
    members 11
    members 12
    members 18
    members 19
    members 20
    members 21
    members 22
    members 23
    members 24
    members 25
    members 26
    members 30
    members 31
    members 32
    members 33
    members 34
    members 36
    members 38
    members 39
    members 40
    members 41
    members 42
    members 43
    members 44
    members 45
    members 46
    genomeIDs "7;8;9;10;11;12;18;19;20;21;22;23;24;25;26;30;31;32;33;34;36;38;39;40;41;42;43;44;45;46"
  ]
  edge [
    source 6163
    target 6712
    size 16
    members 0
    members 1
    members 2
    members 3
    members 4
    members 5
    members 6
    members 13
    members 14
    members 15
    members 17
    members 27
    members 28
    members 29
    members 35
    members 37
    genomeIDs "0;1;2;3;4;5;6;13;14;15;17;27;28;29;35;37"
  ]
  edge [
    source 6168
    target 6344
    size 5
    members 8
    members 10
    members 11
    members 28
    members 29
    genomeIDs "8;10;11;28;29"
  ]
  edge [
    source 6170
    target 6239
    size 47
    members 0
    members 1
    members 2
    members 3
    members 4
    members 5
    members 6
    members 7
    members 8
    members 9
    members 10
    members 11
    members 12
    members 13
    members 14
    members 15
    members 16
    members 17
    members 18
    members 19
    members 20
    members 21
    members 22
    members 23
    members 24
    members 25
    members 26
    members 27
    members 28
    members 29
    members 30
    members 31
    members 32
    members 33
    members 34
    members 35
    members 36
    members 37
    members 38
    members 39
    members 40
    members 41
    members 42
    members 43
    members 44
    members 45
    members 46
    genomeIDs "0;1;2;3;4;5;6;7;8;9;10;11;12;13;14;15;16;17;18;19;20;21;22;23;24;25;26;27;28;29;30;31;32;33;34;35;36;37;38;39;40;41;42;43;44;45;46"
  ]
  edge [
    source 6173
    target 7026
    size 47
    members 0
    members 1
    members 2
    members 3
    members 4
    members 5
    members 6
    members 7
    members 8
    members 9
    members 10
    members 11
    members 12
    members 13
    members 14
    members 15
    members 16
    members 17
    members 18
    members 19
    members 20
    members 21
    members 22
    members 23
    members 24
    members 25
    members 26
    members 27
    members 28
    members 29
    members 30
    members 31
    members 32
    members 33
    members 34
    members 35
    members 36
    members 37
    members 38
    members 39
    members 40
    members 41
    members 42
    members 43
    members 44
    members 45
    members 46
    genomeIDs "0;1;2;3;4;5;6;7;8;9;10;11;12;13;14;15;16;17;18;19;20;21;22;23;24;25;26;27;28;29;30;31;32;33;34;35;36;37;38;39;40;41;42;43;44;45;46"
  ]
  edge [
    source 6176
    target 6223
    size 47
    members 0
    members 1
    members 2
    members 3
    members 4
    members 5
    members 6
    members 7
    members 8
    members 9
    members 10
    members 11
    members 12
    members 13
    members 14
    members 15
    members 16
    members 17
    members 18
    members 19
    members 20
    members 21
    members 22
    members 23
    members 24
    members 25
    members 26
    members 27
    members 28
    members 29
    members 30
    members 31
    members 32
    members 33
    members 34
    members 35
    members 36
    members 37
    members 38
    members 39
    members 40
    members 41
    members 42
    members 43
    members 44
    members 45
    members 46
    genomeIDs "0;1;2;3;4;5;6;7;8;9;10;11;12;13;14;15;16;17;18;19;20;21;22;23;24;25;26;27;28;29;30;31;32;33;34;35;36;37;38;39;40;41;42;43;44;45;46"
  ]
  edge [
    source 6176
    target 6940
    size 47
    members 0
    members 1
    members 2
    members 3
    members 4
    members 5
    members 6
    members 7
    members 8
    members 9
    members 10
    members 11
    members 12
    members 13
    members 14
    members 15
    members 16
    members 17
    members 18
    members 19
    members 20
    members 21
    members 22
    members 23
    members 24
    members 25
    members 26
    members 27
    members 28
    members 29
    members 30
    members 31
    members 32
    members 33
    members 34
    members 35
    members 36
    members 37
    members 38
    members 39
    members 40
    members 41
    members 42
    members 43
    members 44
    members 45
    members 46
    genomeIDs "0;1;2;3;4;5;6;7;8;9;10;11;12;13;14;15;16;17;18;19;20;21;22;23;24;25;26;27;28;29;30;31;32;33;34;35;36;37;38;39;40;41;42;43;44;45;46"
  ]
  edge [
    source 6177
    target 6206
    size 47
    members 0
    members 1
    members 2
    members 3
    members 4
    members 5
    members 6
    members 7
    members 8
    members 9
    members 10
    members 11
    members 12
    members 13
    members 14
    members 15
    members 16
    members 17
    members 18
    members 19
    members 20
    members 21
    members 22
    members 23
    members 24
    members 25
    members 26
    members 27
    members 28
    members 29
    members 30
    members 31
    members 32
    members 33
    members 34
    members 35
    members 36
    members 37
    members 38
    members 39
    members 40
    members 41
    members 42
    members 43
    members 44
    members 45
    members 46
    genomeIDs "0;1;2;3;4;5;6;7;8;9;10;11;12;13;14;15;16;17;18;19;20;21;22;23;24;25;26;27;28;29;30;31;32;33;34;35;36;37;38;39;40;41;42;43;44;45;46"
  ]
  edge [
    source 6178
    target 7239
    size 47
    members 0
    members 1
    members 2
    members 3
    members 4
    members 5
    members 6
    members 7
    members 8
    members 9
    members 10
    members 11
    members 12
    members 13
    members 14
    members 15
    members 16
    members 17
    members 18
    members 19
    members 20
    members 21
    members 22
    members 23
    members 24
    members 25
    members 26
    members 27
    members 28
    members 29
    members 30
    members 31
    members 32
    members 33
    members 34
    members 35
    members 36
    members 37
    members 38
    members 39
    members 40
    members 41
    members 42
    members 43
    members 44
    members 45
    members 46
    genomeIDs "0;1;2;3;4;5;6;7;8;9;10;11;12;13;14;15;16;17;18;19;20;21;22;23;24;25;26;27;28;29;30;31;32;33;34;35;36;37;38;39;40;41;42;43;44;45;46"
  ]
  edge [
    source 6179
    target 7426
    size 4
    members 19
    members 20
    members 26
    members 29
    genomeIDs "19;20;26;29"
  ]
  edge [
    source 6180
    target 6297
    size 47
    members 0
    members 1
    members 2
    members 3
    members 4
    members 5
    members 6
    members 7
    members 8
    members 9
    members 10
    members 11
    members 12
    members 13
    members 14
    members 15
    members 16
    members 17
    members 18
    members 19
    members 20
    members 21
    members 22
    members 23
    members 24
    members 25
    members 26
    members 27
    members 28
    members 29
    members 30
    members 31
    members 32
    members 33
    members 34
    members 35
    members 36
    members 37
    members 38
    members 39
    members 40
    members 41
    members 42
    members 43
    members 44
    members 45
    members 46
    genomeIDs "0;1;2;3;4;5;6;7;8;9;10;11;12;13;14;15;16;17;18;19;20;21;22;23;24;25;26;27;28;29;30;31;32;33;34;35;36;37;38;39;40;41;42;43;44;45;46"
  ]
  edge [
    source 6181
    target 6516
    size 47
    members 0
    members 1
    members 2
    members 3
    members 4
    members 5
    members 6
    members 7
    members 8
    members 9
    members 10
    members 11
    members 12
    members 13
    members 14
    members 15
    members 16
    members 17
    members 18
    members 19
    members 20
    members 21
    members 22
    members 23
    members 24
    members 25
    members 26
    members 27
    members 28
    members 29
    members 30
    members 31
    members 32
    members 33
    members 34
    members 35
    members 36
    members 37
    members 38
    members 39
    members 40
    members 41
    members 42
    members 43
    members 44
    members 45
    members 46
    genomeIDs "0;1;2;3;4;5;6;7;8;9;10;11;12;13;14;15;16;17;18;19;20;21;22;23;24;25;26;27;28;29;30;31;32;33;34;35;36;37;38;39;40;41;42;43;44;45;46"
  ]
  edge [
    source 6182
    target 6702
    size 39
    members 0
    members 1
    members 2
    members 3
    members 4
    members 5
    members 6
    members 7
    members 8
    members 9
    members 10
    members 11
    members 12
    members 13
    members 14
    members 15
    members 16
    members 17
    members 19
    members 21
    members 24
    members 25
    members 27
    members 31
    members 32
    members 33
    members 34
    members 35
    members 36
    members 37
    members 38
    members 39
    members 40
    members 41
    members 42
    members 43
    members 44
    members 45
    members 46
    genomeIDs "0;1;2;3;4;5;6;7;8;9;10;11;12;13;14;15;16;17;19;21;24;25;27;31;32;33;34;35;36;37;38;39;40;41;42;43;44;45;46"
  ]
  edge [
    source 6183
    target 6718
    size 20
    members 1
    members 2
    members 4
    members 5
    members 6
    members 12
    members 14
    members 15
    members 16
    members 19
    members 20
    members 21
    members 22
    members 23
    members 24
    members 25
    members 26
    members 27
    members 28
    members 46
    genomeIDs "1;2;4;5;6;12;14;15;16;19;20;21;22;23;24;25;26;27;28;46"
  ]
  edge [
    source 6184
    target 6666
    size 47
    members 0
    members 1
    members 2
    members 3
    members 4
    members 5
    members 6
    members 7
    members 8
    members 9
    members 10
    members 11
    members 12
    members 13
    members 14
    members 15
    members 16
    members 17
    members 18
    members 19
    members 20
    members 21
    members 22
    members 23
    members 24
    members 25
    members 26
    members 27
    members 28
    members 29
    members 30
    members 31
    members 32
    members 33
    members 34
    members 35
    members 36
    members 37
    members 38
    members 39
    members 40
    members 41
    members 42
    members 43
    members 44
    members 45
    members 46
    genomeIDs "0;1;2;3;4;5;6;7;8;9;10;11;12;13;14;15;16;17;18;19;20;21;22;23;24;25;26;27;28;29;30;31;32;33;34;35;36;37;38;39;40;41;42;43;44;45;46"
  ]
  edge [
    source 6185
    target 6714
    size 41
    members 0
    members 1
    members 2
    members 3
    members 4
    members 5
    members 6
    members 7
    members 9
    members 10
    members 11
    members 12
    members 13
    members 14
    members 15
    members 16
    members 17
    members 18
    members 21
    members 22
    members 24
    members 26
    members 27
    members 29
    members 30
    members 31
    members 32
    members 33
    members 34
    members 35
    members 36
    members 37
    members 38
    members 39
    members 40
    members 41
    members 42
    members 43
    members 44
    members 45
    members 46
    genomeIDs "0;1;2;3;4;5;6;7;9;10;11;12;13;14;15;16;17;18;21;22;24;26;27;29;30;31;32;33;34;35;36;37;38;39;40;41;42;43;44;45;46"
  ]
  edge [
    source 6185
    target 6715
    size 39
    members 0
    members 1
    members 2
    members 3
    members 4
    members 5
    members 6
    members 9
    members 10
    members 11
    members 12
    members 13
    members 14
    members 15
    members 17
    members 18
    members 19
    members 21
    members 22
    members 26
    members 27
    members 29
    members 30
    members 31
    members 32
    members 33
    members 34
    members 35
    members 36
    members 37
    members 38
    members 39
    members 40
    members 41
    members 42
    members 43
    members 44
    members 45
    members 46
    genomeIDs "0;1;2;3;4;5;6;9;10;11;12;13;14;15;17;18;19;21;22;26;27;29;30;31;32;33;34;35;36;37;38;39;40;41;42;43;44;45;46"
  ]
  edge [
    source 6186
    target 7212
    size 47
    members 0
    members 1
    members 2
    members 3
    members 4
    members 5
    members 6
    members 7
    members 8
    members 9
    members 10
    members 11
    members 12
    members 13
    members 14
    members 15
    members 16
    members 17
    members 18
    members 19
    members 20
    members 21
    members 22
    members 23
    members 24
    members 25
    members 26
    members 27
    members 28
    members 29
    members 30
    members 31
    members 32
    members 33
    members 34
    members 35
    members 36
    members 37
    members 38
    members 39
    members 40
    members 41
    members 42
    members 43
    members 44
    members 45
    members 46
    genomeIDs "0;1;2;3;4;5;6;7;8;9;10;11;12;13;14;15;16;17;18;19;20;21;22;23;24;25;26;27;28;29;30;31;32;33;34;35;36;37;38;39;40;41;42;43;44;45;46"
  ]
  edge [
    source 6187
    target 6790
    size 5
    members 8
    members 28
    members 29
    members 35
    members 37
    genomeIDs "8;28;29;35;37"
  ]
  edge [
    source 6188
    target 6659
    size 2
    members 17
    members 21
    genomeIDs "17;21"
  ]
  edge [
    source 6188
    target 8181
    size 2
    members 17
    members 21
    genomeIDs "17;21"
  ]
  edge [
    source 6189
    target 7385
    size 25
    members 0
    members 1
    members 2
    members 3
    members 4
    members 5
    members 6
    members 7
    members 8
    members 9
    members 10
    members 11
    members 12
    members 14
    members 15
    members 16
    members 17
    members 18
    members 19
    members 21
    members 25
    members 27
    members 30
    members 35
    members 37
    genomeIDs "0;1;2;3;4;5;6;7;8;9;10;11;12;14;15;16;17;18;19;21;25;27;30;35;37"
  ]
  edge [
    source 6190
    target 6563
    size 47
    members 0
    members 1
    members 2
    members 3
    members 4
    members 5
    members 6
    members 7
    members 8
    members 9
    members 10
    members 11
    members 12
    members 13
    members 14
    members 15
    members 16
    members 17
    members 18
    members 19
    members 20
    members 21
    members 22
    members 23
    members 24
    members 25
    members 26
    members 27
    members 28
    members 29
    members 30
    members 31
    members 32
    members 33
    members 34
    members 35
    members 36
    members 37
    members 38
    members 39
    members 40
    members 41
    members 42
    members 43
    members 44
    members 45
    members 46
    genomeIDs "0;1;2;3;4;5;6;7;8;9;10;11;12;13;14;15;16;17;18;19;20;21;22;23;24;25;26;27;28;29;30;31;32;33;34;35;36;37;38;39;40;41;42;43;44;45;46"
  ]
  edge [
    source 6192
    target 6442
    size 47
    members 0
    members 1
    members 2
    members 3
    members 4
    members 5
    members 6
    members 7
    members 8
    members 9
    members 10
    members 11
    members 12
    members 13
    members 14
    members 15
    members 16
    members 17
    members 18
    members 19
    members 20
    members 21
    members 22
    members 23
    members 24
    members 25
    members 26
    members 27
    members 28
    members 29
    members 30
    members 31
    members 32
    members 33
    members 34
    members 35
    members 36
    members 37
    members 38
    members 39
    members 40
    members 41
    members 42
    members 43
    members 44
    members 45
    members 46
    genomeIDs "0;1;2;3;4;5;6;7;8;9;10;11;12;13;14;15;16;17;18;19;20;21;22;23;24;25;26;27;28;29;30;31;32;33;34;35;36;37;38;39;40;41;42;43;44;45;46"
  ]
  edge [
    source 6193
    target 7387
    size 47
    members 0
    members 1
    members 2
    members 3
    members 4
    members 5
    members 6
    members 7
    members 8
    members 9
    members 10
    members 11
    members 12
    members 13
    members 14
    members 15
    members 16
    members 17
    members 18
    members 19
    members 20
    members 21
    members 22
    members 23
    members 24
    members 25
    members 26
    members 27
    members 28
    members 29
    members 30
    members 31
    members 32
    members 33
    members 34
    members 35
    members 36
    members 37
    members 38
    members 39
    members 40
    members 41
    members 42
    members 43
    members 44
    members 45
    members 46
    genomeIDs "0;1;2;3;4;5;6;7;8;9;10;11;12;13;14;15;16;17;18;19;20;21;22;23;24;25;26;27;28;29;30;31;32;33;34;35;36;37;38;39;40;41;42;43;44;45;46"
  ]
  edge [
    source 6194
    target 6716
    size 47
    members 0
    members 1
    members 2
    members 3
    members 4
    members 5
    members 6
    members 7
    members 8
    members 9
    members 10
    members 11
    members 12
    members 13
    members 14
    members 15
    members 16
    members 17
    members 18
    members 19
    members 20
    members 21
    members 22
    members 23
    members 24
    members 25
    members 26
    members 27
    members 28
    members 29
    members 30
    members 31
    members 32
    members 33
    members 34
    members 35
    members 36
    members 37
    members 38
    members 39
    members 40
    members 41
    members 42
    members 43
    members 44
    members 45
    members 46
    genomeIDs "0;1;2;3;4;5;6;7;8;9;10;11;12;13;14;15;16;17;18;19;20;21;22;23;24;25;26;27;28;29;30;31;32;33;34;35;36;37;38;39;40;41;42;43;44;45;46"
  ]
  edge [
    source 6194
    target 7388
    size 47
    members 0
    members 1
    members 2
    members 3
    members 4
    members 5
    members 6
    members 7
    members 8
    members 9
    members 10
    members 11
    members 12
    members 13
    members 14
    members 15
    members 16
    members 17
    members 18
    members 19
    members 20
    members 21
    members 22
    members 23
    members 24
    members 25
    members 26
    members 27
    members 28
    members 29
    members 30
    members 31
    members 32
    members 33
    members 34
    members 35
    members 36
    members 37
    members 38
    members 39
    members 40
    members 41
    members 42
    members 43
    members 44
    members 45
    members 46
    genomeIDs "0;1;2;3;4;5;6;7;8;9;10;11;12;13;14;15;16;17;18;19;20;21;22;23;24;25;26;27;28;29;30;31;32;33;34;35;36;37;38;39;40;41;42;43;44;45;46"
  ]
  edge [
    source 6196
    target 8117
    size 6
    members 5
    members 8
    members 9
    members 17
    members 35
    members 37
    genomeIDs "5;8;9;17;35;37"
  ]
  edge [
    source 6196
    target 8255
    size 4
    members 8
    members 9
    members 35
    members 37
    genomeIDs "8;9;35;37"
  ]
  edge [
    source 6197
    target 6717
    size 47
    members 0
    members 1
    members 2
    members 3
    members 4
    members 5
    members 6
    members 7
    members 8
    members 9
    members 10
    members 11
    members 12
    members 13
    members 14
    members 15
    members 16
    members 17
    members 18
    members 19
    members 20
    members 21
    members 22
    members 23
    members 24
    members 25
    members 26
    members 27
    members 28
    members 29
    members 30
    members 31
    members 32
    members 33
    members 34
    members 35
    members 36
    members 37
    members 38
    members 39
    members 40
    members 41
    members 42
    members 43
    members 44
    members 45
    members 46
    genomeIDs "0;1;2;3;4;5;6;7;8;9;10;11;12;13;14;15;16;17;18;19;20;21;22;23;24;25;26;27;28;29;30;31;32;33;34;35;36;37;38;39;40;41;42;43;44;45;46"
  ]
  edge [
    source 6198
    target 6349
    size 47
    members 0
    members 1
    members 2
    members 3
    members 4
    members 5
    members 6
    members 7
    members 8
    members 9
    members 10
    members 11
    members 12
    members 13
    members 14
    members 15
    members 16
    members 17
    members 18
    members 19
    members 20
    members 21
    members 22
    members 23
    members 24
    members 25
    members 26
    members 27
    members 28
    members 29
    members 30
    members 31
    members 32
    members 33
    members 34
    members 35
    members 36
    members 37
    members 38
    members 39
    members 40
    members 41
    members 42
    members 43
    members 44
    members 45
    members 46
    genomeIDs "0;1;2;3;4;5;6;7;8;9;10;11;12;13;14;15;16;17;18;19;20;21;22;23;24;25;26;27;28;29;30;31;32;33;34;35;36;37;38;39;40;41;42;43;44;45;46"
  ]
  edge [
    source 6198
    target 7537
    size 43
    members 1
    members 2
    members 3
    members 4
    members 5
    members 6
    members 7
    members 8
    members 9
    members 10
    members 11
    members 12
    members 13
    members 14
    members 15
    members 16
    members 17
    members 18
    members 19
    members 20
    members 21
    members 22
    members 23
    members 24
    members 25
    members 28
    members 30
    members 31
    members 32
    members 33
    members 34
    members 35
    members 36
    members 37
    members 38
    members 39
    members 40
    members 41
    members 42
    members 43
    members 44
    members 45
    members 46
    genomeIDs "1;2;3;4;5;6;7;8;9;10;11;12;13;14;15;16;17;18;19;20;21;22;23;24;25;28;30;31;32;33;34;35;36;37;38;39;40;41;42;43;44;45;46"
  ]
  edge [
    source 6200
    target 6719
    size 5
    members 7
    members 8
    members 9
    members 12
    members 18
    genomeIDs "7;8;9;12;18"
  ]
  edge [
    source 6204
    target 7254
    size 26
    members 0
    members 1
    members 2
    members 3
    members 4
    members 5
    members 6
    members 7
    members 8
    members 9
    members 10
    members 11
    members 12
    members 13
    members 14
    members 15
    members 16
    members 17
    members 18
    members 19
    members 25
    members 26
    members 27
    members 30
    members 35
    members 37
    genomeIDs "0;1;2;3;4;5;6;7;8;9;10;11;12;13;14;15;16;17;18;19;25;26;27;30;35;37"
  ]
  edge [
    source 6207
    target 6722
    size 47
    members 0
    members 1
    members 2
    members 3
    members 4
    members 5
    members 6
    members 7
    members 8
    members 9
    members 10
    members 11
    members 12
    members 13
    members 14
    members 15
    members 16
    members 17
    members 18
    members 19
    members 20
    members 21
    members 22
    members 23
    members 24
    members 25
    members 26
    members 27
    members 28
    members 29
    members 30
    members 31
    members 32
    members 33
    members 34
    members 35
    members 36
    members 37
    members 38
    members 39
    members 40
    members 41
    members 42
    members 43
    members 44
    members 45
    members 46
    genomeIDs "0;1;2;3;4;5;6;7;8;9;10;11;12;13;14;15;16;17;18;19;20;21;22;23;24;25;26;27;28;29;30;31;32;33;34;35;36;37;38;39;40;41;42;43;44;45;46"
  ]
  edge [
    source 6209
    target 6723
    size 33
    members 0
    members 1
    members 2
    members 3
    members 4
    members 5
    members 6
    members 8
    members 9
    members 11
    members 14
    members 15
    members 20
    members 23
    members 27
    members 28
    members 29
    members 31
    members 32
    members 33
    members 34
    members 35
    members 36
    members 37
    members 38
    members 39
    members 40
    members 41
    members 42
    members 43
    members 44
    members 45
    members 46
    genomeIDs "0;1;2;3;4;5;6;8;9;11;14;15;20;23;27;28;29;31;32;33;34;35;36;37;38;39;40;41;42;43;44;45;46"
  ]
  edge [
    source 6209
    target 7446
    size 37
    members 0
    members 1
    members 2
    members 3
    members 4
    members 5
    members 6
    members 8
    members 9
    members 11
    members 14
    members 15
    members 19
    members 20
    members 21
    members 22
    members 23
    members 24
    members 27
    members 28
    members 29
    members 31
    members 32
    members 33
    members 34
    members 35
    members 36
    members 37
    members 38
    members 39
    members 40
    members 41
    members 42
    members 43
    members 44
    members 45
    members 46
    genomeIDs "0;1;2;3;4;5;6;8;9;11;14;15;19;20;21;22;23;24;27;28;29;31;32;33;34;35;36;37;38;39;40;41;42;43;44;45;46"
  ]
  edge [
    source 6211
    target 7113
    size 32
    members 1
    members 2
    members 4
    members 5
    members 6
    members 8
    members 10
    members 11
    members 13
    members 14
    members 16
    members 17
    members 20
    members 22
    members 23
    members 24
    members 28
    members 29
    members 31
    members 32
    members 33
    members 34
    members 36
    members 38
    members 39
    members 40
    members 41
    members 42
    members 43
    members 44
    members 45
    members 46
    genomeIDs "1;2;4;5;6;8;10;11;13;14;16;17;20;22;23;24;28;29;31;32;33;34;36;38;39;40;41;42;43;44;45;46"
  ]
  edge [
    source 6212
    target 6724
    size 47
    members 0
    members 1
    members 2
    members 3
    members 4
    members 5
    members 6
    members 7
    members 8
    members 9
    members 10
    members 11
    members 12
    members 13
    members 14
    members 15
    members 16
    members 17
    members 18
    members 19
    members 20
    members 21
    members 22
    members 23
    members 24
    members 25
    members 26
    members 27
    members 28
    members 29
    members 30
    members 31
    members 32
    members 33
    members 34
    members 35
    members 36
    members 37
    members 38
    members 39
    members 40
    members 41
    members 42
    members 43
    members 44
    members 45
    members 46
    genomeIDs "0;1;2;3;4;5;6;7;8;9;10;11;12;13;14;15;16;17;18;19;20;21;22;23;24;25;26;27;28;29;30;31;32;33;34;35;36;37;38;39;40;41;42;43;44;45;46"
  ]
  edge [
    source 6212
    target 6949
    size 47
    members 0
    members 1
    members 2
    members 3
    members 4
    members 5
    members 6
    members 7
    members 8
    members 9
    members 10
    members 11
    members 12
    members 13
    members 14
    members 15
    members 16
    members 17
    members 18
    members 19
    members 20
    members 21
    members 22
    members 23
    members 24
    members 25
    members 26
    members 27
    members 28
    members 29
    members 30
    members 31
    members 32
    members 33
    members 34
    members 35
    members 36
    members 37
    members 38
    members 39
    members 40
    members 41
    members 42
    members 43
    members 44
    members 45
    members 46
    genomeIDs "0;1;2;3;4;5;6;7;8;9;10;11;12;13;14;15;16;17;18;19;20;21;22;23;24;25;26;27;28;29;30;31;32;33;34;35;36;37;38;39;40;41;42;43;44;45;46"
  ]
  edge [
    source 6213
    target 6458
    size 47
    members 0
    members 1
    members 2
    members 3
    members 4
    members 5
    members 6
    members 7
    members 8
    members 9
    members 10
    members 11
    members 12
    members 13
    members 14
    members 15
    members 16
    members 17
    members 18
    members 19
    members 20
    members 21
    members 22
    members 23
    members 24
    members 25
    members 26
    members 27
    members 28
    members 29
    members 30
    members 31
    members 32
    members 33
    members 34
    members 35
    members 36
    members 37
    members 38
    members 39
    members 40
    members 41
    members 42
    members 43
    members 44
    members 45
    members 46
    genomeIDs "0;1;2;3;4;5;6;7;8;9;10;11;12;13;14;15;16;17;18;19;20;21;22;23;24;25;26;27;28;29;30;31;32;33;34;35;36;37;38;39;40;41;42;43;44;45;46"
  ]
  edge [
    source 6214
    target 6569
    size 26
    members 0
    members 1
    members 2
    members 3
    members 4
    members 5
    members 6
    members 7
    members 8
    members 9
    members 10
    members 11
    members 12
    members 13
    members 14
    members 15
    members 16
    members 17
    members 19
    members 21
    members 25
    members 26
    members 27
    members 30
    members 35
    members 37
    genomeIDs "0;1;2;3;4;5;6;7;8;9;10;11;12;13;14;15;16;17;19;21;25;26;27;30;35;37"
  ]
  edge [
    source 6214
    target 7391
    size 25
    members 0
    members 1
    members 2
    members 3
    members 4
    members 5
    members 6
    members 7
    members 8
    members 9
    members 10
    members 11
    members 13
    members 14
    members 15
    members 16
    members 17
    members 19
    members 21
    members 25
    members 26
    members 27
    members 30
    members 35
    members 37
    genomeIDs "0;1;2;3;4;5;6;7;8;9;10;11;13;14;15;16;17;19;21;25;26;27;30;35;37"
  ]
  edge [
    source 6218
    target 6725
    size 8
    members 7
    members 9
    members 19
    members 25
    members 26
    members 30
    members 35
    members 37
    genomeIDs "7;9;19;25;26;30;35;37"
  ]
  edge [
    source 6218
    target 8150
    size 1
    members "_networkx_list_start"
    members 21
    genomeIDs "21"
  ]
  edge [
    source 6219
    target 6457
    size 47
    members 0
    members 1
    members 2
    members 3
    members 4
    members 5
    members 6
    members 7
    members 8
    members 9
    members 10
    members 11
    members 12
    members 13
    members 14
    members 15
    members 16
    members 17
    members 18
    members 19
    members 20
    members 21
    members 22
    members 23
    members 24
    members 25
    members 26
    members 27
    members 28
    members 29
    members 30
    members 31
    members 32
    members 33
    members 34
    members 35
    members 36
    members 37
    members 38
    members 39
    members 40
    members 41
    members 42
    members 43
    members 44
    members 45
    members 46
    genomeIDs "0;1;2;3;4;5;6;7;8;9;10;11;12;13;14;15;16;17;18;19;20;21;22;23;24;25;26;27;28;29;30;31;32;33;34;35;36;37;38;39;40;41;42;43;44;45;46"
  ]
  edge [
    source 6220
    target 6995
    size 46
    members 0
    members 1
    members 2
    members 3
    members 4
    members 5
    members 6
    members 7
    members 8
    members 9
    members 10
    members 11
    members 12
    members 13
    members 14
    members 15
    members 16
    members 17
    members 18
    members 19
    members 20
    members 21
    members 22
    members 23
    members 24
    members 25
    members 26
    members 27
    members 28
    members 29
    members 31
    members 32
    members 33
    members 34
    members 35
    members 36
    members 37
    members 38
    members 39
    members 40
    members 41
    members 42
    members 43
    members 44
    members 45
    members 46
    genomeIDs "0;1;2;3;4;5;6;7;8;9;10;11;12;13;14;15;16;17;18;19;20;21;22;23;24;25;26;27;28;29;31;32;33;34;35;36;37;38;39;40;41;42;43;44;45;46"
  ]
  edge [
    source 6221
    target 6550
    size 47
    members 0
    members 1
    members 2
    members 3
    members 4
    members 5
    members 6
    members 7
    members 8
    members 9
    members 10
    members 11
    members 12
    members 13
    members 14
    members 15
    members 16
    members 17
    members 18
    members 19
    members 20
    members 21
    members 22
    members 23
    members 24
    members 25
    members 26
    members 27
    members 28
    members 29
    members 30
    members 31
    members 32
    members 33
    members 34
    members 35
    members 36
    members 37
    members 38
    members 39
    members 40
    members 41
    members 42
    members 43
    members 44
    members 45
    members 46
    genomeIDs "0;1;2;3;4;5;6;7;8;9;10;11;12;13;14;15;16;17;18;19;20;21;22;23;24;25;26;27;28;29;30;31;32;33;34;35;36;37;38;39;40;41;42;43;44;45;46"
  ]
  edge [
    source 6225
    target 6726
    size 47
    members 0
    members 1
    members 2
    members 3
    members 4
    members 5
    members 6
    members 7
    members 8
    members 9
    members 10
    members 11
    members 12
    members 13
    members 14
    members 15
    members 16
    members 17
    members 18
    members 19
    members 20
    members 21
    members 22
    members 23
    members 24
    members 25
    members 26
    members 27
    members 28
    members 29
    members 30
    members 31
    members 32
    members 33
    members 34
    members 35
    members 36
    members 37
    members 38
    members 39
    members 40
    members 41
    members 42
    members 43
    members 44
    members 45
    members 46
    genomeIDs "0;1;2;3;4;5;6;7;8;9;10;11;12;13;14;15;16;17;18;19;20;21;22;23;24;25;26;27;28;29;30;31;32;33;34;35;36;37;38;39;40;41;42;43;44;45;46"
  ]
  edge [
    source 6225
    target 7378
    size 46
    members 0
    members 1
    members 2
    members 3
    members 4
    members 5
    members 6
    members 7
    members 8
    members 9
    members 10
    members 11
    members 12
    members 13
    members 14
    members 15
    members 16
    members 17
    members 19
    members 20
    members 21
    members 22
    members 23
    members 24
    members 25
    members 26
    members 27
    members 28
    members 29
    members 30
    members 31
    members 32
    members 33
    members 34
    members 35
    members 36
    members 37
    members 38
    members 39
    members 40
    members 41
    members 42
    members 43
    members 44
    members 45
    members 46
    genomeIDs "0;1;2;3;4;5;6;7;8;9;10;11;12;13;14;15;16;17;19;20;21;22;23;24;25;26;27;28;29;30;31;32;33;34;35;36;37;38;39;40;41;42;43;44;45;46"
  ]
  edge [
    source 6227
    target 6618
    size 47
    members 0
    members 1
    members 2
    members 3
    members 4
    members 5
    members 6
    members 7
    members 8
    members 9
    members 10
    members 11
    members 12
    members 13
    members 14
    members 15
    members 16
    members 17
    members 18
    members 19
    members 20
    members 21
    members 22
    members 23
    members 24
    members 25
    members 26
    members 27
    members 28
    members 29
    members 30
    members 31
    members 32
    members 33
    members 34
    members 35
    members 36
    members 37
    members 38
    members 39
    members 40
    members 41
    members 42
    members 43
    members 44
    members 45
    members 46
    genomeIDs "0;1;2;3;4;5;6;7;8;9;10;11;12;13;14;15;16;17;18;19;20;21;22;23;24;25;26;27;28;29;30;31;32;33;34;35;36;37;38;39;40;41;42;43;44;45;46"
  ]
  edge [
    source 6228
    target 7392
    size 47
    members 0
    members 1
    members 2
    members 3
    members 4
    members 5
    members 6
    members 7
    members 8
    members 9
    members 10
    members 11
    members 12
    members 13
    members 14
    members 15
    members 16
    members 17
    members 18
    members 19
    members 20
    members 21
    members 22
    members 23
    members 24
    members 25
    members 26
    members 27
    members 28
    members 29
    members 30
    members 31
    members 32
    members 33
    members 34
    members 35
    members 36
    members 37
    members 38
    members 39
    members 40
    members 41
    members 42
    members 43
    members 44
    members 45
    members 46
    genomeIDs "0;1;2;3;4;5;6;7;8;9;10;11;12;13;14;15;16;17;18;19;20;21;22;23;24;25;26;27;28;29;30;31;32;33;34;35;36;37;38;39;40;41;42;43;44;45;46"
  ]
  edge [
    source 6230
    target 8082
    size 6
    members 8
    members 15
    members 16
    members 38
    members 40
    members 42
    genomeIDs "8;15;16;38;40;42"
  ]
  edge [
    source 6232
    target 7393
    size 2
    members 5
    members 46
    genomeIDs "5;46"
  ]
  edge [
    source 6236
    target 6557
    size 44
    members 0
    members 1
    members 2
    members 3
    members 4
    members 5
    members 6
    members 7
    members 8
    members 9
    members 11
    members 12
    members 13
    members 14
    members 15
    members 17
    members 18
    members 19
    members 20
    members 21
    members 22
    members 23
    members 24
    members 26
    members 27
    members 28
    members 29
    members 30
    members 31
    members 32
    members 33
    members 34
    members 35
    members 36
    members 37
    members 38
    members 39
    members 40
    members 41
    members 42
    members 43
    members 44
    members 45
    members 46
    genomeIDs "0;1;2;3;4;5;6;7;8;9;11;12;13;14;15;17;18;19;20;21;22;23;24;26;27;28;29;30;31;32;33;34;35;36;37;38;39;40;41;42;43;44;45;46"
  ]
  edge [
    source 6237
    target 7125
    size 5
    members 8
    members 21
    members 22
    members 23
    members 24
    genomeIDs "8;21;22;23;24"
  ]
  edge [
    source 6244
    target 7394
    size 17
    members 0
    members 3
    members 7
    members 12
    members 15
    members 19
    members 21
    members 25
    members 26
    members 27
    members 30
    members 35
    members 37
    members 38
    members 40
    members 42
    members 46
    genomeIDs "0;3;7;12;15;19;21;25;26;27;30;35;37;38;40;42;46"
  ]
  edge [
    source 6244
    target 7395
    size 17
    members 0
    members 3
    members 7
    members 12
    members 15
    members 19
    members 21
    members 25
    members 26
    members 27
    members 30
    members 35
    members 37
    members 38
    members 40
    members 42
    members 46
    genomeIDs "0;3;7;12;15;19;21;25;26;27;30;35;37;38;40;42;46"
  ]
  edge [
    source 6245
    target 6637
    size 47
    members 0
    members 1
    members 2
    members 3
    members 4
    members 5
    members 6
    members 7
    members 8
    members 9
    members 10
    members 11
    members 12
    members 13
    members 14
    members 15
    members 16
    members 17
    members 18
    members 19
    members 20
    members 21
    members 22
    members 23
    members 24
    members 25
    members 26
    members 27
    members 28
    members 29
    members 30
    members 31
    members 32
    members 33
    members 34
    members 35
    members 36
    members 37
    members 38
    members 39
    members 40
    members 41
    members 42
    members 43
    members 44
    members 45
    members 46
    genomeIDs "0;1;2;3;4;5;6;7;8;9;10;11;12;13;14;15;16;17;18;19;20;21;22;23;24;25;26;27;28;29;30;31;32;33;34;35;36;37;38;39;40;41;42;43;44;45;46"
  ]
  edge [
    source 6245
    target 7396
    size 47
    members 0
    members 1
    members 2
    members 3
    members 4
    members 5
    members 6
    members 7
    members 8
    members 9
    members 10
    members 11
    members 12
    members 13
    members 14
    members 15
    members 16
    members 17
    members 18
    members 19
    members 20
    members 21
    members 22
    members 23
    members 24
    members 25
    members 26
    members 27
    members 28
    members 29
    members 30
    members 31
    members 32
    members 33
    members 34
    members 35
    members 36
    members 37
    members 38
    members 39
    members 40
    members 41
    members 42
    members 43
    members 44
    members 45
    members 46
    genomeIDs "0;1;2;3;4;5;6;7;8;9;10;11;12;13;14;15;16;17;18;19;20;21;22;23;24;25;26;27;28;29;30;31;32;33;34;35;36;37;38;39;40;41;42;43;44;45;46"
  ]
  edge [
    source 6248
    target 7397
    size 47
    members 0
    members 1
    members 2
    members 3
    members 4
    members 5
    members 6
    members 7
    members 8
    members 9
    members 10
    members 11
    members 12
    members 13
    members 14
    members 15
    members 16
    members 17
    members 18
    members 19
    members 20
    members 21
    members 22
    members 23
    members 24
    members 25
    members 26
    members 27
    members 28
    members 29
    members 30
    members 31
    members 32
    members 33
    members 34
    members 35
    members 36
    members 37
    members 38
    members 39
    members 40
    members 41
    members 42
    members 43
    members 44
    members 45
    members 46
    genomeIDs "0;1;2;3;4;5;6;7;8;9;10;11;12;13;14;15;16;17;18;19;20;21;22;23;24;25;26;27;28;29;30;31;32;33;34;35;36;37;38;39;40;41;42;43;44;45;46"
  ]
  edge [
    source 6250
    target 6903
    size 47
    members 0
    members 1
    members 2
    members 3
    members 4
    members 5
    members 6
    members 7
    members 8
    members 9
    members 10
    members 11
    members 12
    members 13
    members 14
    members 15
    members 16
    members 17
    members 18
    members 19
    members 20
    members 21
    members 22
    members 23
    members 24
    members 25
    members 26
    members 27
    members 28
    members 29
    members 30
    members 31
    members 32
    members 33
    members 34
    members 35
    members 36
    members 37
    members 38
    members 39
    members 40
    members 41
    members 42
    members 43
    members 44
    members 45
    members 46
    genomeIDs "0;1;2;3;4;5;6;7;8;9;10;11;12;13;14;15;16;17;18;19;20;21;22;23;24;25;26;27;28;29;30;31;32;33;34;35;36;37;38;39;40;41;42;43;44;45;46"
  ]
  edge [
    source 6251
    target 7398
    size 3
    members 0
    members 16
    members 27
    genomeIDs "0;16;27"
  ]
  edge [
    source 6251
    target 7399
    size 3
    members 0
    members 16
    members 27
    genomeIDs "0;16;27"
  ]
  edge [
    source 6255
    target 6597
    size 47
    members 0
    members 1
    members 2
    members 3
    members 4
    members 5
    members 6
    members 7
    members 8
    members 9
    members 10
    members 11
    members 12
    members 13
    members 14
    members 15
    members 16
    members 17
    members 18
    members 19
    members 20
    members 21
    members 22
    members 23
    members 24
    members 25
    members 26
    members 27
    members 28
    members 29
    members 30
    members 31
    members 32
    members 33
    members 34
    members 35
    members 36
    members 37
    members 38
    members 39
    members 40
    members 41
    members 42
    members 43
    members 44
    members 45
    members 46
    genomeIDs "0;1;2;3;4;5;6;7;8;9;10;11;12;13;14;15;16;17;18;19;20;21;22;23;24;25;26;27;28;29;30;31;32;33;34;35;36;37;38;39;40;41;42;43;44;45;46"
  ]
  edge [
    source 6255
    target 7090
    size 47
    members 0
    members 1
    members 2
    members 3
    members 4
    members 5
    members 6
    members 7
    members 8
    members 9
    members 10
    members 11
    members 12
    members 13
    members 14
    members 15
    members 16
    members 17
    members 18
    members 19
    members 20
    members 21
    members 22
    members 23
    members 24
    members 25
    members 26
    members 27
    members 28
    members 29
    members 30
    members 31
    members 32
    members 33
    members 34
    members 35
    members 36
    members 37
    members 38
    members 39
    members 40
    members 41
    members 42
    members 43
    members 44
    members 45
    members 46
    genomeIDs "0;1;2;3;4;5;6;7;8;9;10;11;12;13;14;15;16;17;18;19;20;21;22;23;24;25;26;27;28;29;30;31;32;33;34;35;36;37;38;39;40;41;42;43;44;45;46"
  ]
  edge [
    source 6258
    target 6434
    size 47
    members 0
    members 1
    members 2
    members 3
    members 4
    members 5
    members 6
    members 7
    members 8
    members 9
    members 10
    members 11
    members 12
    members 13
    members 14
    members 15
    members 16
    members 17
    members 18
    members 19
    members 20
    members 21
    members 22
    members 23
    members 24
    members 25
    members 26
    members 27
    members 28
    members 29
    members 30
    members 31
    members 32
    members 33
    members 34
    members 35
    members 36
    members 37
    members 38
    members 39
    members 40
    members 41
    members 42
    members 43
    members 44
    members 45
    members 46
    genomeIDs "0;1;2;3;4;5;6;7;8;9;10;11;12;13;14;15;16;17;18;19;20;21;22;23;24;25;26;27;28;29;30;31;32;33;34;35;36;37;38;39;40;41;42;43;44;45;46"
  ]
  edge [
    source 6259
    target 6854
    size 47
    members 0
    members 1
    members 2
    members 3
    members 4
    members 5
    members 6
    members 7
    members 8
    members 9
    members 10
    members 11
    members 12
    members 13
    members 14
    members 15
    members 16
    members 17
    members 18
    members 19
    members 20
    members 21
    members 22
    members 23
    members 24
    members 25
    members 26
    members 27
    members 28
    members 29
    members 30
    members 31
    members 32
    members 33
    members 34
    members 35
    members 36
    members 37
    members 38
    members 39
    members 40
    members 41
    members 42
    members 43
    members 44
    members 45
    members 46
    genomeIDs "0;1;2;3;4;5;6;7;8;9;10;11;12;13;14;15;16;17;18;19;20;21;22;23;24;25;26;27;28;29;30;31;32;33;34;35;36;37;38;39;40;41;42;43;44;45;46"
  ]
  edge [
    source 6260
    target 7400
    size 43
    members 0
    members 1
    members 2
    members 3
    members 4
    members 5
    members 6
    members 7
    members 8
    members 9
    members 10
    members 11
    members 12
    members 13
    members 14
    members 15
    members 16
    members 17
    members 18
    members 20
    members 22
    members 23
    members 24
    members 27
    members 28
    members 29
    members 30
    members 31
    members 32
    members 33
    members 34
    members 35
    members 36
    members 37
    members 38
    members 39
    members 40
    members 41
    members 42
    members 43
    members 44
    members 45
    members 46
    genomeIDs "0;1;2;3;4;5;6;7;8;9;10;11;12;13;14;15;16;17;18;20;22;23;24;27;28;29;30;31;32;33;34;35;36;37;38;39;40;41;42;43;44;45;46"
  ]
  edge [
    source 6263
    target 6319
    size 47
    members 0
    members 1
    members 2
    members 3
    members 4
    members 5
    members 6
    members 7
    members 8
    members 9
    members 10
    members 11
    members 12
    members 13
    members 14
    members 15
    members 16
    members 17
    members 18
    members 19
    members 20
    members 21
    members 22
    members 23
    members 24
    members 25
    members 26
    members 27
    members 28
    members 29
    members 30
    members 31
    members 32
    members 33
    members 34
    members 35
    members 36
    members 37
    members 38
    members 39
    members 40
    members 41
    members 42
    members 43
    members 44
    members 45
    members 46
    genomeIDs "0;1;2;3;4;5;6;7;8;9;10;11;12;13;14;15;16;17;18;19;20;21;22;23;24;25;26;27;28;29;30;31;32;33;34;35;36;37;38;39;40;41;42;43;44;45;46"
  ]
  edge [
    source 6266
    target 6407
    size 47
    members 0
    members 1
    members 2
    members 3
    members 4
    members 5
    members 6
    members 7
    members 8
    members 9
    members 10
    members 11
    members 12
    members 13
    members 14
    members 15
    members 16
    members 17
    members 18
    members 19
    members 20
    members 21
    members 22
    members 23
    members 24
    members 25
    members 26
    members 27
    members 28
    members 29
    members 30
    members 31
    members 32
    members 33
    members 34
    members 35
    members 36
    members 37
    members 38
    members 39
    members 40
    members 41
    members 42
    members 43
    members 44
    members 45
    members 46
    genomeIDs "0;1;2;3;4;5;6;7;8;9;10;11;12;13;14;15;16;17;18;19;20;21;22;23;24;25;26;27;28;29;30;31;32;33;34;35;36;37;38;39;40;41;42;43;44;45;46"
  ]
  edge [
    source 6269
    target 6784
    size 15
    members 0
    members 2
    members 3
    members 4
    members 5
    members 6
    members 7
    members 14
    members 16
    members 20
    members 22
    members 23
    members 28
    members 30
    members 46
    genomeIDs "0;2;3;4;5;6;7;14;16;20;22;23;28;30;46"
  ]
  edge [
    source 6272
    target 7293
    size 40
    members 0
    members 1
    members 2
    members 3
    members 4
    members 5
    members 6
    members 7
    members 8
    members 9
    members 10
    members 11
    members 12
    members 13
    members 15
    members 17
    members 18
    members 20
    members 22
    members 23
    members 24
    members 27
    members 28
    members 30
    members 31
    members 32
    members 33
    members 34
    members 35
    members 36
    members 37
    members 38
    members 39
    members 40
    members 41
    members 42
    members 43
    members 44
    members 45
    members 46
    genomeIDs "0;1;2;3;4;5;6;7;8;9;10;11;12;13;15;17;18;20;22;23;24;27;28;30;31;32;33;34;35;36;37;38;39;40;41;42;43;44;45;46"
  ]
  edge [
    source 6274
    target 7402
    size 43
    members 0
    members 1
    members 2
    members 3
    members 4
    members 5
    members 6
    members 7
    members 8
    members 9
    members 10
    members 11
    members 12
    members 13
    members 14
    members 15
    members 16
    members 17
    members 18
    members 20
    members 22
    members 23
    members 24
    members 27
    members 28
    members 29
    members 30
    members 31
    members 32
    members 33
    members 34
    members 35
    members 36
    members 37
    members 38
    members 39
    members 40
    members 41
    members 42
    members 43
    members 44
    members 45
    members 46
    genomeIDs "0;1;2;3;4;5;6;7;8;9;10;11;12;13;14;15;16;17;18;20;22;23;24;27;28;29;30;31;32;33;34;35;36;37;38;39;40;41;42;43;44;45;46"
  ]
  edge [
    source 6274
    target 8312
    size 15
    members 13
    members 17
    members 31
    members 32
    members 33
    members 34
    members 36
    members 38
    members 39
    members 40
    members 41
    members 42
    members 43
    members 44
    members 45
    genomeIDs "13;17;31;32;33;34;36;38;39;40;41;42;43;44;45"
  ]
  edge [
    source 6275
    target 7403
    size 47
    members 0
    members 1
    members 2
    members 3
    members 4
    members 5
    members 6
    members 7
    members 8
    members 9
    members 10
    members 11
    members 12
    members 13
    members 14
    members 15
    members 16
    members 17
    members 18
    members 19
    members 20
    members 21
    members 22
    members 23
    members 24
    members 25
    members 26
    members 27
    members 28
    members 29
    members 30
    members 31
    members 32
    members 33
    members 34
    members 35
    members 36
    members 37
    members 38
    members 39
    members 40
    members 41
    members 42
    members 43
    members 44
    members 45
    members 46
    genomeIDs "0;1;2;3;4;5;6;7;8;9;10;11;12;13;14;15;16;17;18;19;20;21;22;23;24;25;26;27;28;29;30;31;32;33;34;35;36;37;38;39;40;41;42;43;44;45;46"
  ]
  edge [
    source 6281
    target 7404
    size 20
    members 7
    members 8
    members 9
    members 18
    members 31
    members 32
    members 33
    members 34
    members 35
    members 36
    members 37
    members 38
    members 39
    members 40
    members 41
    members 42
    members 43
    members 44
    members 45
    members 46
    genomeIDs "7;8;9;18;31;32;33;34;35;36;37;38;39;40;41;42;43;44;45;46"
  ]
  edge [
    source 6281
    target 7447
    size 27
    members 0
    members 1
    members 2
    members 3
    members 4
    members 5
    members 6
    members 10
    members 11
    members 12
    members 13
    members 14
    members 15
    members 16
    members 17
    members 19
    members 20
    members 21
    members 22
    members 23
    members 24
    members 25
    members 26
    members 27
    members 28
    members 29
    members 30
    genomeIDs "0;1;2;3;4;5;6;10;11;12;13;14;15;16;17;19;20;21;22;23;24;25;26;27;28;29;30"
  ]
  edge [
    source 6285
    target 6466
    size 47
    members 0
    members 1
    members 2
    members 3
    members 4
    members 5
    members 6
    members 7
    members 8
    members 9
    members 10
    members 11
    members 12
    members 13
    members 14
    members 15
    members 16
    members 17
    members 18
    members 19
    members 20
    members 21
    members 22
    members 23
    members 24
    members 25
    members 26
    members 27
    members 28
    members 29
    members 30
    members 31
    members 32
    members 33
    members 34
    members 35
    members 36
    members 37
    members 38
    members 39
    members 40
    members 41
    members 42
    members 43
    members 44
    members 45
    members 46
    genomeIDs "0;1;2;3;4;5;6;7;8;9;10;11;12;13;14;15;16;17;18;19;20;21;22;23;24;25;26;27;28;29;30;31;32;33;34;35;36;37;38;39;40;41;42;43;44;45;46"
  ]
  edge [
    source 6289
    target 7118
    size 47
    members 0
    members 1
    members 2
    members 3
    members 4
    members 5
    members 6
    members 7
    members 8
    members 9
    members 10
    members 11
    members 12
    members 13
    members 14
    members 15
    members 16
    members 17
    members 18
    members 19
    members 20
    members 21
    members 22
    members 23
    members 24
    members 25
    members 26
    members 27
    members 28
    members 29
    members 30
    members 31
    members 32
    members 33
    members 34
    members 35
    members 36
    members 37
    members 38
    members 39
    members 40
    members 41
    members 42
    members 43
    members 44
    members 45
    members 46
    genomeIDs "0;1;2;3;4;5;6;7;8;9;10;11;12;13;14;15;16;17;18;19;20;21;22;23;24;25;26;27;28;29;30;31;32;33;34;35;36;37;38;39;40;41;42;43;44;45;46"
  ]
  edge [
    source 6290
    target 6970
    size 13
    members 0
    members 12
    members 16
    members 18
    members 20
    members 23
    members 27
    members 28
    members 29
    members 30
    members 35
    members 37
    members 46
    genomeIDs "0;12;16;18;20;23;27;28;29;30;35;37;46"
  ]
  edge [
    source 6292
    target 6487
    size 46
    members 0
    members 1
    members 2
    members 3
    members 4
    members 5
    members 6
    members 7
    members 8
    members 9
    members 10
    members 11
    members 12
    members 13
    members 14
    members 15
    members 17
    members 18
    members 19
    members 20
    members 21
    members 22
    members 23
    members 24
    members 25
    members 26
    members 27
    members 28
    members 29
    members 30
    members 31
    members 32
    members 33
    members 34
    members 35
    members 36
    members 37
    members 38
    members 39
    members 40
    members 41
    members 42
    members 43
    members 44
    members 45
    members 46
    genomeIDs "0;1;2;3;4;5;6;7;8;9;10;11;12;13;14;15;17;18;19;20;21;22;23;24;25;26;27;28;29;30;31;32;33;34;35;36;37;38;39;40;41;42;43;44;45;46"
  ]
  edge [
    source 6292
    target 7684
    size 4
    members 19
    members 21
    members 25
    members 26
    genomeIDs "19;21;25;26"
  ]
  edge [
    source 6294
    target 6536
    size 45
    members 0
    members 1
    members 2
    members 3
    members 4
    members 5
    members 6
    members 7
    members 8
    members 9
    members 12
    members 13
    members 14
    members 15
    members 16
    members 17
    members 18
    members 19
    members 20
    members 21
    members 22
    members 23
    members 24
    members 25
    members 26
    members 27
    members 28
    members 29
    members 30
    members 31
    members 32
    members 33
    members 34
    members 35
    members 36
    members 37
    members 38
    members 39
    members 40
    members 41
    members 42
    members 43
    members 44
    members 45
    members 46
    genomeIDs "0;1;2;3;4;5;6;7;8;9;12;13;14;15;16;17;18;19;20;21;22;23;24;25;26;27;28;29;30;31;32;33;34;35;36;37;38;39;40;41;42;43;44;45;46"
  ]
  edge [
    source 6295
    target 6797
    size 3
    members 38
    members 40
    members 42
    genomeIDs "38;40;42"
  ]
  edge [
    source 6295
    target 8089
    size 7
    members 0
    members 10
    members 11
    members 20
    members 27
    members 28
    members 46
    genomeIDs "0;10;11;20;27;28;46"
  ]
  edge [
    source 6300
    target 8270
    size 3
    members 38
    members 40
    members 42
    genomeIDs "38;40;42"
  ]
  edge [
    source 6305
    target 7405
    size 46
    members 0
    members 1
    members 2
    members 3
    members 4
    members 5
    members 6
    members 7
    members 8
    members 9
    members 10
    members 11
    members 12
    members 13
    members 14
    members 15
    members 16
    members 17
    members 18
    members 19
    members 20
    members 21
    members 22
    members 23
    members 24
    members 25
    members 26
    members 27
    members 28
    members 29
    members 30
    members 31
    members 32
    members 33
    members 34
    members 35
    members 36
    members 37
    members 38
    members 39
    members 40
    members 41
    members 42
    members 43
    members 44
    members 45
    genomeIDs "0;1;2;3;4;5;6;7;8;9;10;11;12;13;14;15;16;17;18;19;20;21;22;23;24;25;26;27;28;29;30;31;32;33;34;35;36;37;38;39;40;41;42;43;44;45"
  ]
  edge [
    source 6306
    target 7406
    size 46
    members 0
    members 1
    members 2
    members 3
    members 4
    members 5
    members 6
    members 7
    members 8
    members 9
    members 10
    members 11
    members 12
    members 13
    members 14
    members 15
    members 16
    members 17
    members 18
    members 19
    members 20
    members 22
    members 23
    members 24
    members 25
    members 26
    members 27
    members 28
    members 29
    members 30
    members 31
    members 32
    members 33
    members 34
    members 35
    members 36
    members 37
    members 38
    members 39
    members 40
    members 41
    members 42
    members 43
    members 44
    members 45
    members 46
    genomeIDs "0;1;2;3;4;5;6;7;8;9;10;11;12;13;14;15;16;17;18;19;20;22;23;24;25;26;27;28;29;30;31;32;33;34;35;36;37;38;39;40;41;42;43;44;45;46"
  ]
  edge [
    source 6307
    target 7148
    size 35
    members 0
    members 1
    members 2
    members 3
    members 4
    members 6
    members 7
    members 9
    members 13
    members 14
    members 15
    members 16
    members 17
    members 18
    members 20
    members 21
    members 22
    members 23
    members 24
    members 27
    members 28
    members 30
    members 31
    members 32
    members 33
    members 34
    members 35
    members 36
    members 37
    members 39
    members 41
    members 43
    members 44
    members 45
    members 46
    genomeIDs "0;1;2;3;4;6;7;9;13;14;15;16;17;18;20;21;22;23;24;27;28;30;31;32;33;34;35;36;37;39;41;43;44;45;46"
  ]
  edge [
    source 6307
    target 8308
    size 2
    members 22
    members 24
    genomeIDs "22;24"
  ]
  edge [
    source 6312
    target 7249
    size 4
    members 19
    members 21
    members 25
    members 26
    genomeIDs "19;21;25;26"
  ]
  edge [
    source 6312
    target 7407
    size 4
    members 19
    members 21
    members 25
    members 26
    genomeIDs "19;21;25;26"
  ]
  edge [
    source 6315
    target 7552
    size 7
    members 7
    members 16
    members 18
    members 19
    members 21
    members 25
    members 26
    genomeIDs "7;16;18;19;21;25;26"
  ]
  edge [
    source 6316
    target 6418
    size 47
    members 0
    members 1
    members 2
    members 3
    members 4
    members 5
    members 6
    members 7
    members 8
    members 9
    members 10
    members 11
    members 12
    members 13
    members 14
    members 15
    members 16
    members 17
    members 18
    members 19
    members 20
    members 21
    members 22
    members 23
    members 24
    members 25
    members 26
    members 27
    members 28
    members 29
    members 30
    members 31
    members 32
    members 33
    members 34
    members 35
    members 36
    members 37
    members 38
    members 39
    members 40
    members 41
    members 42
    members 43
    members 44
    members 45
    members 46
    genomeIDs "0;1;2;3;4;5;6;7;8;9;10;11;12;13;14;15;16;17;18;19;20;21;22;23;24;25;26;27;28;29;30;31;32;33;34;35;36;37;38;39;40;41;42;43;44;45;46"
  ]
  edge [
    source 6316
    target 6605
    size 47
    members 0
    members 1
    members 2
    members 3
    members 4
    members 5
    members 6
    members 7
    members 8
    members 9
    members 10
    members 11
    members 12
    members 13
    members 14
    members 15
    members 16
    members 17
    members 18
    members 19
    members 20
    members 21
    members 22
    members 23
    members 24
    members 25
    members 26
    members 27
    members 28
    members 29
    members 30
    members 31
    members 32
    members 33
    members 34
    members 35
    members 36
    members 37
    members 38
    members 39
    members 40
    members 41
    members 42
    members 43
    members 44
    members 45
    members 46
    genomeIDs "0;1;2;3;4;5;6;7;8;9;10;11;12;13;14;15;16;17;18;19;20;21;22;23;24;25;26;27;28;29;30;31;32;33;34;35;36;37;38;39;40;41;42;43;44;45;46"
  ]
  edge [
    source 6317
    target 6342
    size 47
    members 0
    members 1
    members 2
    members 3
    members 4
    members 5
    members 6
    members 7
    members 8
    members 9
    members 10
    members 11
    members 12
    members 13
    members 14
    members 15
    members 16
    members 17
    members 18
    members 19
    members 20
    members 21
    members 22
    members 23
    members 24
    members 25
    members 26
    members 27
    members 28
    members 29
    members 30
    members 31
    members 32
    members 33
    members 34
    members 35
    members 36
    members 37
    members 38
    members 39
    members 40
    members 41
    members 42
    members 43
    members 44
    members 45
    members 46
    genomeIDs "0;1;2;3;4;5;6;7;8;9;10;11;12;13;14;15;16;17;18;19;20;21;22;23;24;25;26;27;28;29;30;31;32;33;34;35;36;37;38;39;40;41;42;43;44;45;46"
  ]
  edge [
    source 6329
    target 7307
    size 47
    members 0
    members 1
    members 2
    members 3
    members 4
    members 5
    members 6
    members 7
    members 8
    members 9
    members 10
    members 11
    members 12
    members 13
    members 14
    members 15
    members 16
    members 17
    members 18
    members 19
    members 20
    members 21
    members 22
    members 23
    members 24
    members 25
    members 26
    members 27
    members 28
    members 29
    members 30
    members 31
    members 32
    members 33
    members 34
    members 35
    members 36
    members 37
    members 38
    members 39
    members 40
    members 41
    members 42
    members 43
    members 44
    members 45
    members 46
    genomeIDs "0;1;2;3;4;5;6;7;8;9;10;11;12;13;14;15;16;17;18;19;20;21;22;23;24;25;26;27;28;29;30;31;32;33;34;35;36;37;38;39;40;41;42;43;44;45;46"
  ]
  edge [
    source 6330
    target 6729
    size 46
    members 0
    members 1
    members 2
    members 3
    members 4
    members 5
    members 6
    members 7
    members 8
    members 9
    members 10
    members 11
    members 12
    members 13
    members 14
    members 15
    members 16
    members 17
    members 18
    members 19
    members 20
    members 21
    members 22
    members 23
    members 24
    members 25
    members 26
    members 28
    members 29
    members 30
    members 31
    members 32
    members 33
    members 34
    members 35
    members 36
    members 37
    members 38
    members 39
    members 40
    members 41
    members 42
    members 43
    members 44
    members 45
    members 46
    genomeIDs "0;1;2;3;4;5;6;7;8;9;10;11;12;13;14;15;16;17;18;19;20;21;22;23;24;25;26;28;29;30;31;32;33;34;35;36;37;38;39;40;41;42;43;44;45;46"
  ]
  edge [
    source 6331
    target 6729
    size 47
    members 0
    members 1
    members 2
    members 3
    members 4
    members 5
    members 6
    members 7
    members 8
    members 9
    members 10
    members 11
    members 12
    members 13
    members 14
    members 15
    members 16
    members 17
    members 18
    members 19
    members 20
    members 21
    members 22
    members 23
    members 24
    members 25
    members 26
    members 27
    members 28
    members 29
    members 30
    members 31
    members 32
    members 33
    members 34
    members 35
    members 36
    members 37
    members 38
    members 39
    members 40
    members 41
    members 42
    members 43
    members 44
    members 45
    members 46
    genomeIDs "0;1;2;3;4;5;6;7;8;9;10;11;12;13;14;15;16;17;18;19;20;21;22;23;24;25;26;27;28;29;30;31;32;33;34;35;36;37;38;39;40;41;42;43;44;45;46"
  ]
  edge [
    source 6332
    target 6730
    size 45
    members 0
    members 1
    members 2
    members 3
    members 4
    members 5
    members 6
    members 7
    members 8
    members 9
    members 10
    members 11
    members 12
    members 13
    members 14
    members 15
    members 17
    members 18
    members 19
    members 20
    members 21
    members 22
    members 23
    members 24
    members 26
    members 27
    members 28
    members 29
    members 30
    members 31
    members 32
    members 33
    members 34
    members 35
    members 36
    members 37
    members 38
    members 39
    members 40
    members 41
    members 42
    members 43
    members 44
    members 45
    members 46
    genomeIDs "0;1;2;3;4;5;6;7;8;9;10;11;12;13;14;15;17;18;19;20;21;22;23;24;26;27;28;29;30;31;32;33;34;35;36;37;38;39;40;41;42;43;44;45;46"
  ]
  edge [
    source 6338
    target 6440
    size 26
    members 0
    members 1
    members 2
    members 3
    members 4
    members 5
    members 6
    members 7
    members 9
    members 10
    members 11
    members 12
    members 13
    members 14
    members 15
    members 16
    members 17
    members 18
    members 19
    members 25
    members 26
    members 27
    members 29
    members 30
    members 35
    members 37
    genomeIDs "0;1;2;3;4;5;6;7;9;10;11;12;13;14;15;16;17;18;19;25;26;27;29;30;35;37"
  ]
  edge [
    source 6339
    target 6588
    size 44
    members 0
    members 1
    members 2
    members 3
    members 4
    members 5
    members 6
    members 8
    members 9
    members 10
    members 11
    members 12
    members 13
    members 14
    members 15
    members 16
    members 17
    members 18
    members 19
    members 20
    members 21
    members 22
    members 23
    members 24
    members 25
    members 26
    members 27
    members 28
    members 29
    members 30
    members 31
    members 32
    members 33
    members 34
    members 36
    members 38
    members 39
    members 40
    members 41
    members 42
    members 43
    members 44
    members 45
    members 46
    genomeIDs "0;1;2;3;4;5;6;8;9;10;11;12;13;14;15;16;17;18;19;20;21;22;23;24;25;26;27;28;29;30;31;32;33;34;36;38;39;40;41;42;43;44;45;46"
  ]
  edge [
    source 6339
    target 7408
    size 39
    members 0
    members 1
    members 2
    members 3
    members 4
    members 5
    members 6
    members 8
    members 9
    members 12
    members 13
    members 14
    members 15
    members 16
    members 17
    members 18
    members 20
    members 22
    members 23
    members 24
    members 26
    members 27
    members 28
    members 29
    members 30
    members 31
    members 32
    members 33
    members 34
    members 36
    members 38
    members 39
    members 40
    members 41
    members 42
    members 43
    members 44
    members 45
    members 46
    genomeIDs "0;1;2;3;4;5;6;8;9;12;13;14;15;16;17;18;20;22;23;24;26;27;28;29;30;31;32;33;34;36;38;39;40;41;42;43;44;45;46"
  ]
  edge [
    source 6339
    target 8254
    size 2
    members 21
    members 25
    genomeIDs "21;25"
  ]
  edge [
    source 6348
    target 6733
    size 17
    members 20
    members 23
    members 31
    members 32
    members 33
    members 34
    members 35
    members 36
    members 37
    members 38
    members 39
    members 40
    members 41
    members 42
    members 43
    members 44
    members 45
    genomeIDs "20;23;31;32;33;34;35;36;37;38;39;40;41;42;43;44;45"
  ]
  edge [
    source 6348
    target 6734
    size 22
    members 16
    members 19
    members 20
    members 21
    members 23
    members 25
    members 26
    members 31
    members 32
    members 33
    members 34
    members 35
    members 36
    members 37
    members 38
    members 39
    members 40
    members 41
    members 42
    members 43
    members 44
    members 45
    genomeIDs "16;19;20;21;23;25;26;31;32;33;34;35;36;37;38;39;40;41;42;43;44;45"
  ]
  edge [
    source 6348
    target 7912
    size 4
    members 16
    members 19
    members 25
    members 26
    genomeIDs "16;19;25;26"
  ]
  edge [
    source 6353
    target 6678
    size 44
    members 0
    members 1
    members 2
    members 3
    members 4
    members 5
    members 6
    members 7
    members 8
    members 9
    members 10
    members 11
    members 12
    members 13
    members 14
    members 15
    members 16
    members 17
    members 18
    members 19
    members 20
    members 21
    members 25
    members 26
    members 27
    members 28
    members 29
    members 30
    members 31
    members 32
    members 33
    members 34
    members 35
    members 36
    members 37
    members 38
    members 39
    members 40
    members 41
    members 42
    members 43
    members 44
    members 45
    members 46
    genomeIDs "0;1;2;3;4;5;6;7;8;9;10;11;12;13;14;15;16;17;18;19;20;21;25;26;27;28;29;30;31;32;33;34;35;36;37;38;39;40;41;42;43;44;45;46"
  ]
  edge [
    source 6353
    target 6679
    size 2
    members 22
    members 24
    genomeIDs "22;24"
  ]
  edge [
    source 6355
    target 7409
    size 5
    members 0
    members 16
    members 23
    members 27
    members 28
    genomeIDs "0;16;23;27;28"
  ]
  edge [
    source 6355
    target 7671
    size 5
    members 0
    members 16
    members 23
    members 27
    members 28
    genomeIDs "0;16;23;27;28"
  ]
  edge [
    source 6359
    target 6954
    size 39
    members 0
    members 1
    members 2
    members 3
    members 4
    members 5
    members 6
    members 7
    members 8
    members 9
    members 10
    members 11
    members 12
    members 13
    members 14
    members 15
    members 17
    members 18
    members 20
    members 23
    members 27
    members 28
    members 30
    members 31
    members 32
    members 33
    members 34
    members 35
    members 36
    members 37
    members 38
    members 39
    members 40
    members 41
    members 42
    members 43
    members 44
    members 45
    members 46
    genomeIDs "0;1;2;3;4;5;6;7;8;9;10;11;12;13;14;15;17;18;20;23;27;28;30;31;32;33;34;35;36;37;38;39;40;41;42;43;44;45;46"
  ]
  edge [
    source 6360
    target 7410
    size 3
    members 5
    members 13
    members 46
    genomeIDs "5;13;46"
  ]
  edge [
    source 6364
    target 6735
    size 45
    members 0
    members 1
    members 2
    members 3
    members 4
    members 5
    members 6
    members 7
    members 8
    members 10
    members 11
    members 12
    members 13
    members 14
    members 15
    members 16
    members 17
    members 18
    members 19
    members 20
    members 21
    members 22
    members 23
    members 24
    members 25
    members 26
    members 27
    members 28
    members 30
    members 31
    members 32
    members 33
    members 34
    members 35
    members 36
    members 37
    members 38
    members 39
    members 40
    members 41
    members 42
    members 43
    members 44
    members 45
    members 46
    genomeIDs "0;1;2;3;4;5;6;7;8;10;11;12;13;14;15;16;17;18;19;20;21;22;23;24;25;26;27;28;30;31;32;33;34;35;36;37;38;39;40;41;42;43;44;45;46"
  ]
  edge [
    source 6364
    target 6807
    size 8
    members 1
    members 2
    members 4
    members 5
    members 6
    members 13
    members 14
    members 17
    genomeIDs "1;2;4;5;6;13;14;17"
  ]
  edge [
    source 6364
    target 8387
    size 2
    members 0
    members 27
    genomeIDs "0;27"
  ]
  edge [
    source 6368
    target 6608
    size 47
    members 0
    members 1
    members 2
    members 3
    members 4
    members 5
    members 6
    members 7
    members 8
    members 9
    members 10
    members 11
    members 12
    members 13
    members 14
    members 15
    members 16
    members 17
    members 18
    members 19
    members 20
    members 21
    members 22
    members 23
    members 24
    members 25
    members 26
    members 27
    members 28
    members 29
    members 30
    members 31
    members 32
    members 33
    members 34
    members 35
    members 36
    members 37
    members 38
    members 39
    members 40
    members 41
    members 42
    members 43
    members 44
    members 45
    members 46
    genomeIDs "0;1;2;3;4;5;6;7;8;9;10;11;12;13;14;15;16;17;18;19;20;21;22;23;24;25;26;27;28;29;30;31;32;33;34;35;36;37;38;39;40;41;42;43;44;45;46"
  ]
  edge [
    source 6368
    target 6895
    size 47
    members 0
    members 1
    members 2
    members 3
    members 4
    members 5
    members 6
    members 7
    members 8
    members 9
    members 10
    members 11
    members 12
    members 13
    members 14
    members 15
    members 16
    members 17
    members 18
    members 19
    members 20
    members 21
    members 22
    members 23
    members 24
    members 25
    members 26
    members 27
    members 28
    members 29
    members 30
    members 31
    members 32
    members 33
    members 34
    members 35
    members 36
    members 37
    members 38
    members 39
    members 40
    members 41
    members 42
    members 43
    members 44
    members 45
    members 46
    genomeIDs "0;1;2;3;4;5;6;7;8;9;10;11;12;13;14;15;16;17;18;19;20;21;22;23;24;25;26;27;28;29;30;31;32;33;34;35;36;37;38;39;40;41;42;43;44;45;46"
  ]
  edge [
    source 6375
    target 6576
    size 47
    members 0
    members 1
    members 2
    members 3
    members 4
    members 5
    members 6
    members 7
    members 8
    members 9
    members 10
    members 11
    members 12
    members 13
    members 14
    members 15
    members 16
    members 17
    members 18
    members 19
    members 20
    members 21
    members 22
    members 23
    members 24
    members 25
    members 26
    members 27
    members 28
    members 29
    members 30
    members 31
    members 32
    members 33
    members 34
    members 35
    members 36
    members 37
    members 38
    members 39
    members 40
    members 41
    members 42
    members 43
    members 44
    members 45
    members 46
    genomeIDs "0;1;2;3;4;5;6;7;8;9;10;11;12;13;14;15;16;17;18;19;20;21;22;23;24;25;26;27;28;29;30;31;32;33;34;35;36;37;38;39;40;41;42;43;44;45;46"
  ]
  edge [
    source 6375
    target 7060
    size 47
    members 0
    members 1
    members 2
    members 3
    members 4
    members 5
    members 6
    members 7
    members 8
    members 9
    members 10
    members 11
    members 12
    members 13
    members 14
    members 15
    members 16
    members 17
    members 18
    members 19
    members 20
    members 21
    members 22
    members 23
    members 24
    members 25
    members 26
    members 27
    members 28
    members 29
    members 30
    members 31
    members 32
    members 33
    members 34
    members 35
    members 36
    members 37
    members 38
    members 39
    members 40
    members 41
    members 42
    members 43
    members 44
    members 45
    members 46
    genomeIDs "0;1;2;3;4;5;6;7;8;9;10;11;12;13;14;15;16;17;18;19;20;21;22;23;24;25;26;27;28;29;30;31;32;33;34;35;36;37;38;39;40;41;42;43;44;45;46"
  ]
  edge [
    source 6377
    target 6517
    size 47
    members 0
    members 1
    members 2
    members 3
    members 4
    members 5
    members 6
    members 7
    members 8
    members 9
    members 10
    members 11
    members 12
    members 13
    members 14
    members 15
    members 16
    members 17
    members 18
    members 19
    members 20
    members 21
    members 22
    members 23
    members 24
    members 25
    members 26
    members 27
    members 28
    members 29
    members 30
    members 31
    members 32
    members 33
    members 34
    members 35
    members 36
    members 37
    members 38
    members 39
    members 40
    members 41
    members 42
    members 43
    members 44
    members 45
    members 46
    genomeIDs "0;1;2;3;4;5;6;7;8;9;10;11;12;13;14;15;16;17;18;19;20;21;22;23;24;25;26;27;28;29;30;31;32;33;34;35;36;37;38;39;40;41;42;43;44;45;46"
  ]
  edge [
    source 6378
    target 7266
    size 47
    members 0
    members 1
    members 2
    members 3
    members 4
    members 5
    members 6
    members 7
    members 8
    members 9
    members 10
    members 11
    members 12
    members 13
    members 14
    members 15
    members 16
    members 17
    members 18
    members 19
    members 20
    members 21
    members 22
    members 23
    members 24
    members 25
    members 26
    members 27
    members 28
    members 29
    members 30
    members 31
    members 32
    members 33
    members 34
    members 35
    members 36
    members 37
    members 38
    members 39
    members 40
    members 41
    members 42
    members 43
    members 44
    members 45
    members 46
    genomeIDs "0;1;2;3;4;5;6;7;8;9;10;11;12;13;14;15;16;17;18;19;20;21;22;23;24;25;26;27;28;29;30;31;32;33;34;35;36;37;38;39;40;41;42;43;44;45;46"
  ]
  edge [
    source 6379
    target 6760
    size 22
    members 7
    members 13
    members 17
    members 20
    members 23
    members 28
    members 29
    members 30
    members 31
    members 32
    members 33
    members 34
    members 36
    members 38
    members 39
    members 40
    members 41
    members 42
    members 43
    members 44
    members 45
    members 46
    genomeIDs "7;13;17;20;23;28;29;30;31;32;33;34;36;38;39;40;41;42;43;44;45;46"
  ]
  edge [
    source 6380
    target 6736
    size 15
    members 7
    members 8
    members 9
    members 12
    members 18
    members 19
    members 20
    members 21
    members 22
    members 23
    members 24
    members 25
    members 26
    members 29
    members 30
    genomeIDs "7;8;9;12;18;19;20;21;22;23;24;25;26;29;30"
  ]
  edge [
    source 6380
    target 7454
    size 31
    members 0
    members 1
    members 2
    members 3
    members 4
    members 5
    members 6
    members 10
    members 11
    members 13
    members 14
    members 15
    members 16
    members 17
    members 27
    members 31
    members 32
    members 33
    members 34
    members 35
    members 36
    members 37
    members 38
    members 39
    members 40
    members 41
    members 42
    members 43
    members 44
    members 45
    members 46
    genomeIDs "0;1;2;3;4;5;6;10;11;13;14;15;16;17;27;31;32;33;34;35;36;37;38;39;40;41;42;43;44;45;46"
  ]
  edge [
    source 6381
    target 6573
    size 3
    members 7
    members 9
    members 12
    genomeIDs "7;9;12"
  ]
  edge [
    source 6382
    target 6450
    size 41
    members 0
    members 1
    members 2
    members 3
    members 4
    members 5
    members 6
    members 7
    members 8
    members 9
    members 10
    members 11
    members 12
    members 13
    members 14
    members 15
    members 16
    members 17
    members 18
    members 20
    members 22
    members 23
    members 24
    members 27
    members 28
    members 29
    members 30
    members 31
    members 32
    members 33
    members 34
    members 36
    members 38
    members 39
    members 40
    members 41
    members 42
    members 43
    members 44
    members 45
    members 46
    genomeIDs "0;1;2;3;4;5;6;7;8;9;10;11;12;13;14;15;16;17;18;20;22;23;24;27;28;29;30;31;32;33;34;36;38;39;40;41;42;43;44;45;46"
  ]
  edge [
    source 6382
    target 6674
    size 41
    members 0
    members 1
    members 2
    members 3
    members 4
    members 5
    members 6
    members 7
    members 8
    members 9
    members 10
    members 11
    members 12
    members 13
    members 14
    members 15
    members 16
    members 17
    members 18
    members 20
    members 22
    members 23
    members 24
    members 27
    members 28
    members 29
    members 30
    members 31
    members 32
    members 33
    members 34
    members 36
    members 38
    members 39
    members 40
    members 41
    members 42
    members 43
    members 44
    members 45
    members 46
    genomeIDs "0;1;2;3;4;5;6;7;8;9;10;11;12;13;14;15;16;17;18;20;22;23;24;27;28;29;30;31;32;33;34;36;38;39;40;41;42;43;44;45;46"
  ]
  edge [
    source 6385
    target 6630
    size 43
    members 0
    members 1
    members 2
    members 3
    members 4
    members 5
    members 6
    members 7
    members 8
    members 9
    members 10
    members 11
    members 12
    members 14
    members 15
    members 16
    members 18
    members 19
    members 20
    members 22
    members 23
    members 24
    members 25
    members 27
    members 28
    members 29
    members 30
    members 31
    members 32
    members 33
    members 34
    members 35
    members 36
    members 37
    members 38
    members 39
    members 40
    members 41
    members 42
    members 43
    members 44
    members 45
    members 46
    genomeIDs "0;1;2;3;4;5;6;7;8;9;10;11;12;14;15;16;18;19;20;22;23;24;25;27;28;29;30;31;32;33;34;35;36;37;38;39;40;41;42;43;44;45;46"
  ]
  edge [
    source 6385
    target 6748
    size 4
    members 13
    members 17
    members 21
    members 26
    genomeIDs "13;17;21;26"
  ]
  edge [
    source 6386
    target 7272
    size 32
    members 0
    members 7
    members 8
    members 9
    members 11
    members 12
    members 18
    members 19
    members 20
    members 22
    members 23
    members 24
    members 26
    members 27
    members 28
    members 29
    members 31
    members 32
    members 33
    members 34
    members 35
    members 36
    members 37
    members 38
    members 39
    members 40
    members 41
    members 42
    members 43
    members 44
    members 45
    members 46
    genomeIDs "0;7;8;9;11;12;18;19;20;22;23;24;26;27;28;29;31;32;33;34;35;36;37;38;39;40;41;42;43;44;45;46"
  ]
  edge [
    source 6387
    target 7568
    size 19
    members 0
    members 1
    members 2
    members 3
    members 4
    members 5
    members 6
    members 13
    members 14
    members 15
    members 16
    members 17
    members 19
    members 21
    members 25
    members 26
    members 27
    members 35
    members 37
    genomeIDs "0;1;2;3;4;5;6;13;14;15;16;17;19;21;25;26;27;35;37"
  ]
  edge [
    source 6387
    target 8134
    size 3
    members 19
    members 35
    members 37
    genomeIDs "19;35;37"
  ]
  edge [
    source 6387
    target 8382
    size 5
    members 9
    members 13
    members 14
    members 17
    members 21
    genomeIDs "9;13;14;17;21"
  ]
  edge [
    source 6388
    target 6737
    size 2
    members 0
    members 12
    genomeIDs "0;12"
  ]
  edge [
    source 6389
    target 6581
    size 12
    members 0
    members 3
    members 7
    members 12
    members 15
    members 19
    members 21
    members 25
    members 26
    members 30
    members 35
    members 37
    genomeIDs "0;3;7;12;15;19;21;25;26;30;35;37"
  ]
  edge [
    source 6392
    target 7412
    size 42
    members 0
    members 1
    members 2
    members 3
    members 4
    members 5
    members 6
    members 7
    members 8
    members 9
    members 10
    members 11
    members 12
    members 14
    members 15
    members 16
    members 19
    members 21
    members 22
    members 23
    members 24
    members 25
    members 26
    members 27
    members 28
    members 30
    members 31
    members 32
    members 33
    members 34
    members 35
    members 36
    members 37
    members 38
    members 39
    members 40
    members 41
    members 42
    members 43
    members 44
    members 45
    members 46
    genomeIDs "0;1;2;3;4;5;6;7;8;9;10;11;12;14;15;16;19;21;22;23;24;25;26;27;28;30;31;32;33;34;35;36;37;38;39;40;41;42;43;44;45;46"
  ]
  edge [
    source 6392
    target 7413
    size 4
    members 13
    members 17
    members 20
    members 29
    genomeIDs "13;17;20;29"
  ]
  edge [
    source 6393
    target 6424
    size 47
    members 0
    members 1
    members 2
    members 3
    members 4
    members 5
    members 6
    members 7
    members 8
    members 9
    members 10
    members 11
    members 12
    members 13
    members 14
    members 15
    members 16
    members 17
    members 18
    members 19
    members 20
    members 21
    members 22
    members 23
    members 24
    members 25
    members 26
    members 27
    members 28
    members 29
    members 30
    members 31
    members 32
    members 33
    members 34
    members 35
    members 36
    members 37
    members 38
    members 39
    members 40
    members 41
    members 42
    members 43
    members 44
    members 45
    members 46
    genomeIDs "0;1;2;3;4;5;6;7;8;9;10;11;12;13;14;15;16;17;18;19;20;21;22;23;24;25;26;27;28;29;30;31;32;33;34;35;36;37;38;39;40;41;42;43;44;45;46"
  ]
  edge [
    source 6393
    target 6595
    size 46
    members 0
    members 1
    members 2
    members 3
    members 4
    members 5
    members 6
    members 7
    members 8
    members 9
    members 10
    members 11
    members 12
    members 13
    members 14
    members 15
    members 16
    members 17
    members 18
    members 20
    members 21
    members 22
    members 23
    members 24
    members 25
    members 26
    members 27
    members 28
    members 29
    members 30
    members 31
    members 32
    members 33
    members 34
    members 35
    members 36
    members 37
    members 38
    members 39
    members 40
    members 41
    members 42
    members 43
    members 44
    members 45
    members 46
    genomeIDs "0;1;2;3;4;5;6;7;8;9;10;11;12;13;14;15;16;17;18;20;21;22;23;24;25;26;27;28;29;30;31;32;33;34;35;36;37;38;39;40;41;42;43;44;45;46"
  ]
  edge [
    source 6395
    target 7058
    size 47
    members 0
    members 1
    members 2
    members 3
    members 4
    members 5
    members 6
    members 7
    members 8
    members 9
    members 10
    members 11
    members 12
    members 13
    members 14
    members 15
    members 16
    members 17
    members 18
    members 19
    members 20
    members 21
    members 22
    members 23
    members 24
    members 25
    members 26
    members 27
    members 28
    members 29
    members 30
    members 31
    members 32
    members 33
    members 34
    members 35
    members 36
    members 37
    members 38
    members 39
    members 40
    members 41
    members 42
    members 43
    members 44
    members 45
    members 46
    genomeIDs "0;1;2;3;4;5;6;7;8;9;10;11;12;13;14;15;16;17;18;19;20;21;22;23;24;25;26;27;28;29;30;31;32;33;34;35;36;37;38;39;40;41;42;43;44;45;46"
  ]
  edge [
    source 6396
    target 6738
    size 47
    members 0
    members 1
    members 2
    members 3
    members 4
    members 5
    members 6
    members 7
    members 8
    members 9
    members 10
    members 11
    members 12
    members 13
    members 14
    members 15
    members 16
    members 17
    members 18
    members 19
    members 20
    members 21
    members 22
    members 23
    members 24
    members 25
    members 26
    members 27
    members 28
    members 29
    members 30
    members 31
    members 32
    members 33
    members 34
    members 35
    members 36
    members 37
    members 38
    members 39
    members 40
    members 41
    members 42
    members 43
    members 44
    members 45
    members 46
    genomeIDs "0;1;2;3;4;5;6;7;8;9;10;11;12;13;14;15;16;17;18;19;20;21;22;23;24;25;26;27;28;29;30;31;32;33;34;35;36;37;38;39;40;41;42;43;44;45;46"
  ]
  edge [
    source 6398
    target 6577
    size 47
    members 0
    members 1
    members 2
    members 3
    members 4
    members 5
    members 6
    members 7
    members 8
    members 9
    members 10
    members 11
    members 12
    members 13
    members 14
    members 15
    members 16
    members 17
    members 18
    members 19
    members 20
    members 21
    members 22
    members 23
    members 24
    members 25
    members 26
    members 27
    members 28
    members 29
    members 30
    members 31
    members 32
    members 33
    members 34
    members 35
    members 36
    members 37
    members 38
    members 39
    members 40
    members 41
    members 42
    members 43
    members 44
    members 45
    members 46
    genomeIDs "0;1;2;3;4;5;6;7;8;9;10;11;12;13;14;15;16;17;18;19;20;21;22;23;24;25;26;27;28;29;30;31;32;33;34;35;36;37;38;39;40;41;42;43;44;45;46"
  ]
  edge [
    source 6401
    target 6739
    size 40
    members 0
    members 3
    members 7
    members 8
    members 9
    members 10
    members 11
    members 12
    members 13
    members 16
    members 17
    members 18
    members 19
    members 20
    members 21
    members 22
    members 23
    members 24
    members 25
    members 26
    members 27
    members 28
    members 29
    members 30
    members 31
    members 32
    members 33
    members 34
    members 35
    members 36
    members 37
    members 38
    members 39
    members 40
    members 41
    members 42
    members 43
    members 44
    members 45
    members 46
    genomeIDs "0;3;7;8;9;10;11;12;13;16;17;18;19;20;21;22;23;24;25;26;27;28;29;30;31;32;33;34;35;36;37;38;39;40;41;42;43;44;45;46"
  ]
  edge [
    source 6401
    target 6740
    size 40
    members 0
    members 3
    members 7
    members 8
    members 9
    members 10
    members 11
    members 12
    members 13
    members 16
    members 17
    members 18
    members 19
    members 20
    members 21
    members 22
    members 23
    members 24
    members 25
    members 26
    members 27
    members 28
    members 29
    members 30
    members 31
    members 32
    members 33
    members 34
    members 35
    members 36
    members 37
    members 38
    members 39
    members 40
    members 41
    members 42
    members 43
    members 44
    members 45
    members 46
    genomeIDs "0;3;7;8;9;10;11;12;13;16;17;18;19;20;21;22;23;24;25;26;27;28;29;30;31;32;33;34;35;36;37;38;39;40;41;42;43;44;45;46"
  ]
  edge [
    source 6402
    target 7626
    size 4
    members 22
    members 23
    members 24
    members 28
    genomeIDs "22;23;24;28"
  ]
  edge [
    source 6403
    target 7414
    size 47
    members 0
    members 1
    members 2
    members 3
    members 4
    members 5
    members 6
    members 7
    members 8
    members 9
    members 10
    members 11
    members 12
    members 13
    members 14
    members 15
    members 16
    members 17
    members 18
    members 19
    members 20
    members 21
    members 22
    members 23
    members 24
    members 25
    members 26
    members 27
    members 28
    members 29
    members 30
    members 31
    members 32
    members 33
    members 34
    members 35
    members 36
    members 37
    members 38
    members 39
    members 40
    members 41
    members 42
    members 43
    members 44
    members 45
    members 46
    genomeIDs "0;1;2;3;4;5;6;7;8;9;10;11;12;13;14;15;16;17;18;19;20;21;22;23;24;25;26;27;28;29;30;31;32;33;34;35;36;37;38;39;40;41;42;43;44;45;46"
  ]
  edge [
    source 6405
    target 8046
    size 5
    members 7
    members 12
    members 18
    members 26
    members 30
    genomeIDs "7;12;18;26;30"
  ]
  edge [
    source 6406
    target 8322
    size 22
    members 7
    members 9
    members 12
    members 15
    members 27
    members 30
    members 31
    members 32
    members 33
    members 34
    members 35
    members 36
    members 37
    members 38
    members 39
    members 40
    members 41
    members 42
    members 43
    members 44
    members 45
    members 46
    genomeIDs "7;9;12;15;27;30;31;32;33;34;35;36;37;38;39;40;41;42;43;44;45;46"
  ]
  edge [
    source 6407
    target 7415
    size 47
    members 0
    members 1
    members 2
    members 3
    members 4
    members 5
    members 6
    members 7
    members 8
    members 9
    members 10
    members 11
    members 12
    members 13
    members 14
    members 15
    members 16
    members 17
    members 18
    members 19
    members 20
    members 21
    members 22
    members 23
    members 24
    members 25
    members 26
    members 27
    members 28
    members 29
    members 30
    members 31
    members 32
    members 33
    members 34
    members 35
    members 36
    members 37
    members 38
    members 39
    members 40
    members 41
    members 42
    members 43
    members 44
    members 45
    members 46
    genomeIDs "0;1;2;3;4;5;6;7;8;9;10;11;12;13;14;15;16;17;18;19;20;21;22;23;24;25;26;27;28;29;30;31;32;33;34;35;36;37;38;39;40;41;42;43;44;45;46"
  ]
  edge [
    source 6413
    target 7416
    size 47
    members 0
    members 1
    members 2
    members 3
    members 4
    members 5
    members 6
    members 7
    members 8
    members 9
    members 10
    members 11
    members 12
    members 13
    members 14
    members 15
    members 16
    members 17
    members 18
    members 19
    members 20
    members 21
    members 22
    members 23
    members 24
    members 25
    members 26
    members 27
    members 28
    members 29
    members 30
    members 31
    members 32
    members 33
    members 34
    members 35
    members 36
    members 37
    members 38
    members 39
    members 40
    members 41
    members 42
    members 43
    members 44
    members 45
    members 46
    genomeIDs "0;1;2;3;4;5;6;7;8;9;10;11;12;13;14;15;16;17;18;19;20;21;22;23;24;25;26;27;28;29;30;31;32;33;34;35;36;37;38;39;40;41;42;43;44;45;46"
  ]
  edge [
    source 6424
    target 6431
    size 45
    members 0
    members 1
    members 2
    members 3
    members 4
    members 5
    members 6
    members 7
    members 8
    members 9
    members 10
    members 11
    members 13
    members 14
    members 15
    members 17
    members 18
    members 19
    members 20
    members 21
    members 22
    members 23
    members 24
    members 25
    members 26
    members 27
    members 28
    members 29
    members 30
    members 31
    members 32
    members 33
    members 34
    members 35
    members 36
    members 37
    members 38
    members 39
    members 40
    members 41
    members 42
    members 43
    members 44
    members 45
    members 46
    genomeIDs "0;1;2;3;4;5;6;7;8;9;10;11;13;14;15;17;18;19;20;21;22;23;24;25;26;27;28;29;30;31;32;33;34;35;36;37;38;39;40;41;42;43;44;45;46"
  ]
  edge [
    source 6425
    target 6882
    size 15
    members 7
    members 30
    members 31
    members 32
    members 33
    members 34
    members 36
    members 38
    members 39
    members 40
    members 41
    members 42
    members 43
    members 44
    members 45
    genomeIDs "7;30;31;32;33;34;36;38;39;40;41;42;43;44;45"
  ]
  edge [
    source 6425
    target 7914
    size 12
    members 7
    members 30
    members 31
    members 32
    members 33
    members 34
    members 36
    members 39
    members 41
    members 43
    members 44
    members 45
    genomeIDs "7;30;31;32;33;34;36;39;41;43;44;45"
  ]
  edge [
    source 6426
    target 8164
    size 8
    members 1
    members 2
    members 4
    members 6
    members 14
    members 16
    members 35
    members 37
    genomeIDs "1;2;4;6;14;16;35;37"
  ]
  edge [
    source 6427
    target 6575
    size 39
    members 0
    members 1
    members 2
    members 3
    members 4
    members 5
    members 6
    members 8
    members 11
    members 13
    members 14
    members 15
    members 17
    members 18
    members 20
    members 21
    members 22
    members 23
    members 24
    members 26
    members 27
    members 28
    members 29
    members 31
    members 32
    members 33
    members 34
    members 35
    members 36
    members 37
    members 38
    members 39
    members 40
    members 41
    members 42
    members 43
    members 44
    members 45
    members 46
    genomeIDs "0;1;2;3;4;5;6;8;11;13;14;15;17;18;20;21;22;23;24;26;27;28;29;31;32;33;34;35;36;37;38;39;40;41;42;43;44;45;46"
  ]
  edge [
    source 6427
    target 6741
    size 35
    members 0
    members 7
    members 8
    members 11
    members 12
    members 13
    members 17
    members 18
    members 19
    members 20
    members 21
    members 22
    members 23
    members 24
    members 26
    members 27
    members 28
    members 29
    members 30
    members 31
    members 32
    members 33
    members 34
    members 35
    members 36
    members 37
    members 38
    members 39
    members 40
    members 41
    members 42
    members 43
    members 44
    members 45
    members 46
    genomeIDs "0;7;8;11;12;13;17;18;19;20;21;22;23;24;26;27;28;29;30;31;32;33;34;35;36;37;38;39;40;41;42;43;44;45;46"
  ]
  edge [
    source 6427
    target 8270
    size 8
    members 1
    members 2
    members 3
    members 4
    members 5
    members 6
    members 14
    members 15
    genomeIDs "1;2;3;4;5;6;14;15"
  ]
  edge [
    source 6429
    target 6742
    size 5
    members 12
    members 19
    members 25
    members 26
    members 29
    genomeIDs "12;19;25;26;29"
  ]
  edge [
    source 6430
    target 6743
    size 43
    members 0
    members 1
    members 2
    members 4
    members 5
    members 6
    members 7
    members 8
    members 9
    members 10
    members 11
    members 12
    members 13
    members 14
    members 15
    members 16
    members 17
    members 18
    members 19
    members 20
    members 21
    members 22
    members 23
    members 24
    members 25
    members 26
    members 27
    members 28
    members 29
    members 31
    members 32
    members 33
    members 34
    members 36
    members 38
    members 39
    members 40
    members 41
    members 42
    members 43
    members 44
    members 45
    members 46
    genomeIDs "0;1;2;4;5;6;7;8;9;10;11;12;13;14;15;16;17;18;19;20;21;22;23;24;25;26;27;28;29;31;32;33;34;36;38;39;40;41;42;43;44;45;46"
  ]
  edge [
    source 6433
    target 6501
    size 46
    members 0
    members 1
    members 2
    members 3
    members 4
    members 5
    members 6
    members 7
    members 8
    members 9
    members 10
    members 11
    members 12
    members 13
    members 14
    members 15
    members 16
    members 17
    members 18
    members 19
    members 20
    members 21
    members 22
    members 23
    members 24
    members 25
    members 27
    members 28
    members 29
    members 30
    members 31
    members 32
    members 33
    members 34
    members 35
    members 36
    members 37
    members 38
    members 39
    members 40
    members 41
    members 42
    members 43
    members 44
    members 45
    members 46
    genomeIDs "0;1;2;3;4;5;6;7;8;9;10;11;12;13;14;15;16;17;18;19;20;21;22;23;24;25;27;28;29;30;31;32;33;34;35;36;37;38;39;40;41;42;43;44;45;46"
  ]
  edge [
    source 6433
    target 6744
    size 46
    members 0
    members 1
    members 2
    members 3
    members 4
    members 5
    members 6
    members 7
    members 8
    members 9
    members 10
    members 11
    members 12
    members 13
    members 14
    members 15
    members 16
    members 17
    members 18
    members 19
    members 20
    members 21
    members 22
    members 23
    members 24
    members 25
    members 26
    members 27
    members 29
    members 30
    members 31
    members 32
    members 33
    members 34
    members 35
    members 36
    members 37
    members 38
    members 39
    members 40
    members 41
    members 42
    members 43
    members 44
    members 45
    members 46
    genomeIDs "0;1;2;3;4;5;6;7;8;9;10;11;12;13;14;15;16;17;18;19;20;21;22;23;24;25;26;27;29;30;31;32;33;34;35;36;37;38;39;40;41;42;43;44;45;46"
  ]
  edge [
    source 6435
    target 7578
    size 4
    members 19
    members 21
    members 25
    members 26
    genomeIDs "19;21;25;26"
  ]
  edge [
    source 6435
    target 8094
    size 3
    members 19
    members 21
    members 25
    genomeIDs "19;21;25"
  ]
  edge [
    source 6437
    target 6555
    size 42
    members 0
    members 1
    members 2
    members 3
    members 4
    members 5
    members 6
    members 7
    members 8
    members 9
    members 10
    members 11
    members 12
    members 13
    members 14
    members 15
    members 16
    members 17
    members 18
    members 19
    members 21
    members 22
    members 24
    members 25
    members 29
    members 30
    members 31
    members 32
    members 33
    members 34
    members 35
    members 36
    members 37
    members 38
    members 39
    members 40
    members 41
    members 42
    members 43
    members 44
    members 45
    members 46
    genomeIDs "0;1;2;3;4;5;6;7;8;9;10;11;12;13;14;15;16;17;18;19;21;22;24;25;29;30;31;32;33;34;35;36;37;38;39;40;41;42;43;44;45;46"
  ]
  edge [
    source 6438
    target 6727
    size 47
    members 0
    members 1
    members 2
    members 3
    members 4
    members 5
    members 6
    members 7
    members 8
    members 9
    members 10
    members 11
    members 12
    members 13
    members 14
    members 15
    members 16
    members 17
    members 18
    members 19
    members 20
    members 21
    members 22
    members 23
    members 24
    members 25
    members 26
    members 27
    members 28
    members 29
    members 30
    members 31
    members 32
    members 33
    members 34
    members 35
    members 36
    members 37
    members 38
    members 39
    members 40
    members 41
    members 42
    members 43
    members 44
    members 45
    members 46
    genomeIDs "0;1;2;3;4;5;6;7;8;9;10;11;12;13;14;15;16;17;18;19;20;21;22;23;24;25;26;27;28;29;30;31;32;33;34;35;36;37;38;39;40;41;42;43;44;45;46"
  ]
  edge [
    source 6439
    target 7417
    size 47
    members 0
    members 1
    members 2
    members 3
    members 4
    members 5
    members 6
    members 7
    members 8
    members 9
    members 10
    members 11
    members 12
    members 13
    members 14
    members 15
    members 16
    members 17
    members 18
    members 19
    members 20
    members 21
    members 22
    members 23
    members 24
    members 25
    members 26
    members 27
    members 28
    members 29
    members 30
    members 31
    members 32
    members 33
    members 34
    members 35
    members 36
    members 37
    members 38
    members 39
    members 40
    members 41
    members 42
    members 43
    members 44
    members 45
    members 46
    genomeIDs "0;1;2;3;4;5;6;7;8;9;10;11;12;13;14;15;16;17;18;19;20;21;22;23;24;25;26;27;28;29;30;31;32;33;34;35;36;37;38;39;40;41;42;43;44;45;46"
  ]
  edge [
    source 6441
    target 7116
    size 1
    members "_networkx_list_start"
    members 5
    genomeIDs "5"
  ]
  edge [
    source 6441
    target 7117
    size 45
    members 0
    members 1
    members 2
    members 3
    members 4
    members 6
    members 7
    members 8
    members 9
    members 10
    members 11
    members 12
    members 13
    members 14
    members 15
    members 16
    members 17
    members 18
    members 19
    members 20
    members 21
    members 22
    members 23
    members 24
    members 25
    members 26
    members 27
    members 28
    members 30
    members 31
    members 32
    members 33
    members 34
    members 35
    members 36
    members 37
    members 38
    members 39
    members 40
    members 41
    members 42
    members 43
    members 44
    members 45
    members 46
    genomeIDs "0;1;2;3;4;6;7;8;9;10;11;12;13;14;15;16;17;18;19;20;21;22;23;24;25;26;27;28;30;31;32;33;34;35;36;37;38;39;40;41;42;43;44;45;46"
  ]
  edge [
    source 6444
    target 7635
    size 18
    members 0
    members 7
    members 8
    members 9
    members 12
    members 18
    members 19
    members 20
    members 21
    members 22
    members 23
    members 24
    members 25
    members 26
    members 27
    members 30
    members 35
    members 37
    genomeIDs "0;7;8;9;12;18;19;20;21;22;23;24;25;26;27;30;35;37"
  ]
  edge [
    source 6444
    target 7903
    size 17
    members 0
    members 7
    members 8
    members 12
    members 18
    members 19
    members 20
    members 21
    members 22
    members 23
    members 24
    members 25
    members 26
    members 27
    members 30
    members 35
    members 37
    genomeIDs "0;7;8;12;18;19;20;21;22;23;24;25;26;27;30;35;37"
  ]
  edge [
    source 6449
    target 7235
    size 47
    members 0
    members 1
    members 2
    members 3
    members 4
    members 5
    members 6
    members 7
    members 8
    members 9
    members 10
    members 11
    members 12
    members 13
    members 14
    members 15
    members 16
    members 17
    members 18
    members 19
    members 20
    members 21
    members 22
    members 23
    members 24
    members 25
    members 26
    members 27
    members 28
    members 29
    members 30
    members 31
    members 32
    members 33
    members 34
    members 35
    members 36
    members 37
    members 38
    members 39
    members 40
    members 41
    members 42
    members 43
    members 44
    members 45
    members 46
    genomeIDs "0;1;2;3;4;5;6;7;8;9;10;11;12;13;14;15;16;17;18;19;20;21;22;23;24;25;26;27;28;29;30;31;32;33;34;35;36;37;38;39;40;41;42;43;44;45;46"
  ]
  edge [
    source 6454
    target 6602
    size 46
    members 1
    members 2
    members 3
    members 4
    members 5
    members 6
    members 7
    members 8
    members 9
    members 10
    members 11
    members 12
    members 13
    members 14
    members 15
    members 16
    members 17
    members 18
    members 19
    members 20
    members 21
    members 22
    members 23
    members 24
    members 25
    members 26
    members 27
    members 28
    members 29
    members 30
    members 31
    members 32
    members 33
    members 34
    members 35
    members 36
    members 37
    members 38
    members 39
    members 40
    members 41
    members 42
    members 43
    members 44
    members 45
    members 46
    genomeIDs "1;2;3;4;5;6;7;8;9;10;11;12;13;14;15;16;17;18;19;20;21;22;23;24;25;26;27;28;29;30;31;32;33;34;35;36;37;38;39;40;41;42;43;44;45;46"
  ]
  edge [
    source 6455
    target 6745
    size 44
    members 0
    members 1
    members 2
    members 3
    members 4
    members 5
    members 6
    members 8
    members 9
    members 10
    members 11
    members 12
    members 13
    members 14
    members 15
    members 16
    members 17
    members 18
    members 19
    members 20
    members 21
    members 22
    members 23
    members 24
    members 25
    members 26
    members 27
    members 28
    members 29
    members 30
    members 31
    members 32
    members 33
    members 34
    members 36
    members 38
    members 39
    members 40
    members 41
    members 42
    members 43
    members 44
    members 45
    members 46
    genomeIDs "0;1;2;3;4;5;6;8;9;10;11;12;13;14;15;16;17;18;19;20;21;22;23;24;25;26;27;28;29;30;31;32;33;34;36;38;39;40;41;42;43;44;45;46"
  ]
  edge [
    source 6455
    target 7905
    size 44
    members 0
    members 1
    members 2
    members 3
    members 4
    members 5
    members 6
    members 8
    members 9
    members 10
    members 11
    members 12
    members 13
    members 14
    members 15
    members 16
    members 17
    members 18
    members 19
    members 20
    members 21
    members 22
    members 23
    members 24
    members 25
    members 26
    members 27
    members 28
    members 29
    members 30
    members 31
    members 32
    members 33
    members 34
    members 36
    members 38
    members 39
    members 40
    members 41
    members 42
    members 43
    members 44
    members 45
    members 46
    genomeIDs "0;1;2;3;4;5;6;8;9;10;11;12;13;14;15;16;17;18;19;20;21;22;23;24;25;26;27;28;29;30;31;32;33;34;36;38;39;40;41;42;43;44;45;46"
  ]
  edge [
    source 6460
    target 6692
    size 47
    members 0
    members 1
    members 2
    members 3
    members 4
    members 5
    members 6
    members 7
    members 8
    members 9
    members 10
    members 11
    members 12
    members 13
    members 14
    members 15
    members 16
    members 17
    members 18
    members 19
    members 20
    members 21
    members 22
    members 23
    members 24
    members 25
    members 26
    members 27
    members 28
    members 29
    members 30
    members 31
    members 32
    members 33
    members 34
    members 35
    members 36
    members 37
    members 38
    members 39
    members 40
    members 41
    members 42
    members 43
    members 44
    members 45
    members 46
    genomeIDs "0;1;2;3;4;5;6;7;8;9;10;11;12;13;14;15;16;17;18;19;20;21;22;23;24;25;26;27;28;29;30;31;32;33;34;35;36;37;38;39;40;41;42;43;44;45;46"
  ]
  edge [
    source 6460
    target 7418
    size 47
    members 0
    members 1
    members 2
    members 3
    members 4
    members 5
    members 6
    members 7
    members 8
    members 9
    members 10
    members 11
    members 12
    members 13
    members 14
    members 15
    members 16
    members 17
    members 18
    members 19
    members 20
    members 21
    members 22
    members 23
    members 24
    members 25
    members 26
    members 27
    members 28
    members 29
    members 30
    members 31
    members 32
    members 33
    members 34
    members 35
    members 36
    members 37
    members 38
    members 39
    members 40
    members 41
    members 42
    members 43
    members 44
    members 45
    members 46
    genomeIDs "0;1;2;3;4;5;6;7;8;9;10;11;12;13;14;15;16;17;18;19;20;21;22;23;24;25;26;27;28;29;30;31;32;33;34;35;36;37;38;39;40;41;42;43;44;45;46"
  ]
  edge [
    source 6464
    target 6728
    size 7
    members 8
    members 19
    members 21
    members 22
    members 23
    members 26
    members 29
    genomeIDs "8;19;21;22;23;26;29"
  ]
  edge [
    source 6468
    target 6850
    size 5
    members 7
    members 12
    members 20
    members 23
    members 30
    genomeIDs "7;12;20;23;30"
  ]
  edge [
    source 6471
    target 7419
    size 46
    members 0
    members 1
    members 2
    members 3
    members 4
    members 5
    members 6
    members 7
    members 8
    members 9
    members 10
    members 11
    members 12
    members 13
    members 14
    members 15
    members 16
    members 17
    members 18
    members 19
    members 20
    members 21
    members 22
    members 23
    members 24
    members 25
    members 26
    members 27
    members 28
    members 29
    members 30
    members 31
    members 33
    members 34
    members 35
    members 36
    members 37
    members 38
    members 39
    members 40
    members 41
    members 42
    members 43
    members 44
    members 45
    members 46
    genomeIDs "0;1;2;3;4;5;6;7;8;9;10;11;12;13;14;15;16;17;18;19;20;21;22;23;24;25;26;27;28;29;30;31;33;34;35;36;37;38;39;40;41;42;43;44;45;46"
  ]
  edge [
    source 6472
    target 7275
    size 11
    members 0
    members 3
    members 7
    members 9
    members 12
    members 15
    members 19
    members 25
    members 27
    members 35
    members 37
    genomeIDs "0;3;7;9;12;15;19;25;27;35;37"
  ]
  edge [
    source 6472
    target 7928
    size 10
    members 0
    members 7
    members 9
    members 15
    members 19
    members 25
    members 27
    members 30
    members 35
    members 37
    genomeIDs "0;7;9;15;19;25;27;30;35;37"
  ]
  edge [
    source 6474
    target 6670
    size 46
    members 0
    members 1
    members 2
    members 3
    members 4
    members 5
    members 6
    members 7
    members 8
    members 9
    members 10
    members 11
    members 12
    members 13
    members 14
    members 15
    members 16
    members 17
    members 18
    members 19
    members 20
    members 21
    members 22
    members 23
    members 24
    members 25
    members 26
    members 27
    members 28
    members 30
    members 31
    members 32
    members 33
    members 34
    members 35
    members 36
    members 37
    members 38
    members 39
    members 40
    members 41
    members 42
    members 43
    members 44
    members 45
    members 46
    genomeIDs "0;1;2;3;4;5;6;7;8;9;10;11;12;13;14;15;16;17;18;19;20;21;22;23;24;25;26;27;28;30;31;32;33;34;35;36;37;38;39;40;41;42;43;44;45;46"
  ]
  edge [
    source 6474
    target 6964
    size 1
    members "_networkx_list_start"
    members 29
    genomeIDs "29"
  ]
  edge [
    source 6475
    target 7027
    size 46
    members 0
    members 1
    members 2
    members 3
    members 4
    members 5
    members 6
    members 7
    members 8
    members 9
    members 10
    members 11
    members 12
    members 13
    members 14
    members 15
    members 17
    members 18
    members 19
    members 20
    members 21
    members 22
    members 23
    members 24
    members 25
    members 26
    members 27
    members 28
    members 29
    members 30
    members 31
    members 32
    members 33
    members 34
    members 35
    members 36
    members 37
    members 38
    members 39
    members 40
    members 41
    members 42
    members 43
    members 44
    members 45
    members 46
    genomeIDs "0;1;2;3;4;5;6;7;8;9;10;11;12;13;14;15;17;18;19;20;21;22;23;24;25;26;27;28;29;30;31;32;33;34;35;36;37;38;39;40;41;42;43;44;45;46"
  ]
  edge [
    source 6476
    target 6948
    size 47
    members 0
    members 1
    members 2
    members 3
    members 4
    members 5
    members 6
    members 7
    members 8
    members 9
    members 10
    members 11
    members 12
    members 13
    members 14
    members 15
    members 16
    members 17
    members 18
    members 19
    members 20
    members 21
    members 22
    members 23
    members 24
    members 25
    members 26
    members 27
    members 28
    members 29
    members 30
    members 31
    members 32
    members 33
    members 34
    members 35
    members 36
    members 37
    members 38
    members 39
    members 40
    members 41
    members 42
    members 43
    members 44
    members 45
    members 46
    genomeIDs "0;1;2;3;4;5;6;7;8;9;10;11;12;13;14;15;16;17;18;19;20;21;22;23;24;25;26;27;28;29;30;31;32;33;34;35;36;37;38;39;40;41;42;43;44;45;46"
  ]
  edge [
    source 6476
    target 7530
    size 46
    members 0
    members 1
    members 2
    members 3
    members 4
    members 5
    members 6
    members 7
    members 8
    members 10
    members 11
    members 12
    members 13
    members 14
    members 15
    members 16
    members 17
    members 18
    members 19
    members 20
    members 21
    members 22
    members 23
    members 24
    members 25
    members 26
    members 27
    members 28
    members 29
    members 30
    members 31
    members 32
    members 33
    members 34
    members 35
    members 36
    members 37
    members 38
    members 39
    members 40
    members 41
    members 42
    members 43
    members 44
    members 45
    members 46
    genomeIDs "0;1;2;3;4;5;6;7;8;10;11;12;13;14;15;16;17;18;19;20;21;22;23;24;25;26;27;28;29;30;31;32;33;34;35;36;37;38;39;40;41;42;43;44;45;46"
  ]
  edge [
    source 6480
    target 6725
    size 2
    members 3
    members 21
    genomeIDs "3;21"
  ]
  edge [
    source 6482
    target 7751
    size 2
    members 0
    members 8
    genomeIDs "0;8"
  ]
  edge [
    source 6482
    target 7975
    size 2
    members 0
    members 8
    genomeIDs "0;8"
  ]
  edge [
    source 6483
    target 7690
    size 3
    members 13
    members 17
    members 18
    genomeIDs "13;17;18"
  ]
  edge [
    source 6483
    target 7751
    size 3
    members 13
    members 17
    members 18
    genomeIDs "13;17;18"
  ]
  edge [
    source 6485
    target 7186
    size 4
    members 9
    members 19
    members 25
    members 26
    genomeIDs "9;19;25;26"
  ]
  edge [
    source 6485
    target 7420
    size 3
    members 10
    members 11
    members 29
    genomeIDs "10;11;29"
  ]
  edge [
    source 6489
    target 7584
    size 21
    members 12
    members 18
    members 19
    members 21
    members 22
    members 23
    members 24
    members 25
    members 26
    members 29
    members 30
    members 31
    members 32
    members 33
    members 34
    members 36
    members 39
    members 41
    members 43
    members 44
    members 45
    genomeIDs "12;18;19;21;22;23;24;25;26;29;30;31;32;33;34;36;39;41;43;44;45"
  ]
  edge [
    source 6489
    target 7594
    size 21
    members 12
    members 18
    members 19
    members 21
    members 22
    members 23
    members 24
    members 25
    members 26
    members 29
    members 30
    members 31
    members 32
    members 33
    members 34
    members 36
    members 39
    members 41
    members 43
    members 44
    members 45
    genomeIDs "12;18;19;21;22;23;24;25;26;29;30;31;32;33;34;36;39;41;43;44;45"
  ]
  edge [
    source 6494
    target 7666
    size 16
    members 0
    members 1
    members 2
    members 3
    members 4
    members 5
    members 6
    members 8
    members 10
    members 11
    members 14
    members 15
    members 19
    members 25
    members 26
    members 27
    genomeIDs "0;1;2;3;4;5;6;8;10;11;14;15;19;25;26;27"
  ]
  edge [
    source 6494
    target 8100
    size 2
    members 19
    members 25
    genomeIDs "19;25"
  ]
  edge [
    source 6495
    target 6520
    size 47
    members 0
    members 1
    members 2
    members 3
    members 4
    members 5
    members 6
    members 7
    members 8
    members 9
    members 10
    members 11
    members 12
    members 13
    members 14
    members 15
    members 16
    members 17
    members 18
    members 19
    members 20
    members 21
    members 22
    members 23
    members 24
    members 25
    members 26
    members 27
    members 28
    members 29
    members 30
    members 31
    members 32
    members 33
    members 34
    members 35
    members 36
    members 37
    members 38
    members 39
    members 40
    members 41
    members 42
    members 43
    members 44
    members 45
    members 46
    genomeIDs "0;1;2;3;4;5;6;7;8;9;10;11;12;13;14;15;16;17;18;19;20;21;22;23;24;25;26;27;28;29;30;31;32;33;34;35;36;37;38;39;40;41;42;43;44;45;46"
  ]
  edge [
    source 6496
    target 6825
    size 47
    members 0
    members 1
    members 2
    members 3
    members 4
    members 5
    members 6
    members 7
    members 8
    members 9
    members 10
    members 11
    members 12
    members 13
    members 14
    members 15
    members 16
    members 17
    members 18
    members 19
    members 20
    members 21
    members 22
    members 23
    members 24
    members 25
    members 26
    members 27
    members 28
    members 29
    members 30
    members 31
    members 32
    members 33
    members 34
    members 35
    members 36
    members 37
    members 38
    members 39
    members 40
    members 41
    members 42
    members 43
    members 44
    members 45
    members 46
    genomeIDs "0;1;2;3;4;5;6;7;8;9;10;11;12;13;14;15;16;17;18;19;20;21;22;23;24;25;26;27;28;29;30;31;32;33;34;35;36;37;38;39;40;41;42;43;44;45;46"
  ]
  edge [
    source 6497
    target 6630
    size 23
    members 1
    members 2
    members 3
    members 4
    members 5
    members 6
    members 7
    members 14
    members 15
    members 16
    members 18
    members 19
    members 20
    members 22
    members 23
    members 24
    members 25
    members 28
    members 30
    members 38
    members 40
    members 42
    members 46
    genomeIDs "1;2;3;4;5;6;7;14;15;16;18;19;20;22;23;24;25;28;30;38;40;42;46"
  ]
  edge [
    source 6497
    target 6748
    size 24
    members 0
    members 8
    members 9
    members 10
    members 11
    members 12
    members 13
    members 17
    members 21
    members 26
    members 27
    members 29
    members 31
    members 32
    members 33
    members 34
    members 35
    members 36
    members 37
    members 39
    members 41
    members 43
    members 44
    members 45
    genomeIDs "0;8;9;10;11;12;13;17;21;26;27;29;31;32;33;34;35;36;37;39;41;43;44;45"
  ]
  edge [
    source 6500
    target 6736
    size 14
    members 7
    members 8
    members 9
    members 12
    members 18
    members 19
    members 20
    members 22
    members 23
    members 24
    members 25
    members 26
    members 29
    members 30
    genomeIDs "7;8;9;12;18;19;20;22;23;24;25;26;29;30"
  ]
  edge [
    source 6500
    target 7421
    size 8
    members 7
    members 8
    members 9
    members 12
    members 18
    members 19
    members 25
    members 30
    genomeIDs "7;8;9;12;18;19;25;30"
  ]
  edge [
    source 6500
    target 8156
    size 6
    members 20
    members 22
    members 23
    members 24
    members 26
    members 29
    genomeIDs "20;22;23;24;26;29"
  ]
  edge [
    source 6502
    target 7422
    size 26
    members 7
    members 8
    members 9
    members 10
    members 11
    members 12
    members 13
    members 17
    members 18
    members 19
    members 21
    members 25
    members 26
    members 30
    members 31
    members 32
    members 33
    members 34
    members 35
    members 36
    members 37
    members 39
    members 41
    members 43
    members 44
    members 45
    genomeIDs "7;8;9;10;11;12;13;17;18;19;21;25;26;30;31;32;33;34;35;36;37;39;41;43;44;45"
  ]
  edge [
    source 6502
    target 7870
    size 27
    members 0
    members 1
    members 2
    members 3
    members 4
    members 5
    members 6
    members 7
    members 8
    members 9
    members 10
    members 11
    members 12
    members 13
    members 14
    members 15
    members 16
    members 17
    members 18
    members 19
    members 21
    members 25
    members 26
    members 27
    members 30
    members 35
    members 37
    genomeIDs "0;1;2;3;4;5;6;7;8;9;10;11;12;13;14;15;16;17;18;19;21;25;26;27;30;35;37"
  ]
  edge [
    source 6505
    target 6672
    size 36
    members 0
    members 1
    members 2
    members 3
    members 4
    members 5
    members 6
    members 9
    members 12
    members 13
    members 14
    members 15
    members 16
    members 17
    members 18
    members 19
    members 20
    members 21
    members 23
    members 25
    members 26
    members 27
    members 30
    members 31
    members 32
    members 33
    members 34
    members 35
    members 36
    members 37
    members 39
    members 41
    members 43
    members 44
    members 45
    members 46
    genomeIDs "0;1;2;3;4;5;6;9;12;13;14;15;16;17;18;19;20;21;23;25;26;27;30;31;32;33;34;35;36;37;39;41;43;44;45;46"
  ]
  edge [
    source 6508
    target 7423
    size 4
    members 38
    members 40
    members 42
    members 46
    genomeIDs "38;40;42;46"
  ]
  edge [
    source 6510
    target 7677
    size 3
    members 26
    members 35
    members 37
    genomeIDs "26;35;37"
  ]
  edge [
    source 6513
    target 7424
    size 3
    members 9
    members 35
    members 37
    genomeIDs "9;35;37"
  ]
  edge [
    source 6515
    target 7210
    size 47
    members 0
    members 1
    members 2
    members 3
    members 4
    members 5
    members 6
    members 7
    members 8
    members 9
    members 10
    members 11
    members 12
    members 13
    members 14
    members 15
    members 16
    members 17
    members 18
    members 19
    members 20
    members 21
    members 22
    members 23
    members 24
    members 25
    members 26
    members 27
    members 28
    members 29
    members 30
    members 31
    members 32
    members 33
    members 34
    members 35
    members 36
    members 37
    members 38
    members 39
    members 40
    members 41
    members 42
    members 43
    members 44
    members 45
    members 46
    genomeIDs "0;1;2;3;4;5;6;7;8;9;10;11;12;13;14;15;16;17;18;19;20;21;22;23;24;25;26;27;28;29;30;31;32;33;34;35;36;37;38;39;40;41;42;43;44;45;46"
  ]
  edge [
    source 6515
    target 7425
    size 47
    members 0
    members 1
    members 2
    members 3
    members 4
    members 5
    members 6
    members 7
    members 8
    members 9
    members 10
    members 11
    members 12
    members 13
    members 14
    members 15
    members 16
    members 17
    members 18
    members 19
    members 20
    members 21
    members 22
    members 23
    members 24
    members 25
    members 26
    members 27
    members 28
    members 29
    members 30
    members 31
    members 32
    members 33
    members 34
    members 35
    members 36
    members 37
    members 38
    members 39
    members 40
    members 41
    members 42
    members 43
    members 44
    members 45
    members 46
    genomeIDs "0;1;2;3;4;5;6;7;8;9;10;11;12;13;14;15;16;17;18;19;20;21;22;23;24;25;26;27;28;29;30;31;32;33;34;35;36;37;38;39;40;41;42;43;44;45;46"
  ]
  edge [
    source 6521
    target 7445
    size 2
    members 0
    members 27
    genomeIDs "0;27"
  ]
  edge [
    source 6521
    target 8043
    size 6
    members 7
    members 12
    members 30
    members 35
    members 37
    members 46
    genomeIDs "7;12;30;35;37;46"
  ]
  edge [
    source 6526
    target 6877
    size 4
    members 22
    members 23
    members 24
    members 28
    genomeIDs "22;23;24;28"
  ]
  edge [
    source 6527
    target 7834
    size 1
    members "_networkx_list_start"
    members 23
    genomeIDs "23"
  ]
  edge [
    source 6528
    target 7601
    size 18
    members 0
    members 1
    members 2
    members 3
    members 4
    members 5
    members 6
    members 10
    members 11
    members 12
    members 14
    members 15
    members 18
    members 21
    members 26
    members 27
    members 35
    members 37
    genomeIDs "0;1;2;3;4;5;6;10;11;12;14;15;18;21;26;27;35;37"
  ]
  edge [
    source 6528
    target 7914
    size 32
    members 0
    members 1
    members 2
    members 3
    members 4
    members 6
    members 8
    members 10
    members 11
    members 12
    members 13
    members 14
    members 15
    members 17
    members 18
    members 19
    members 20
    members 21
    members 22
    members 23
    members 24
    members 25
    members 26
    members 27
    members 28
    members 29
    members 35
    members 37
    members 38
    members 40
    members 42
    members 46
    genomeIDs "0;1;2;3;4;6;8;10;11;12;13;14;15;17;18;19;20;21;22;23;24;25;26;27;28;29;35;37;38;40;42;46"
  ]
  edge [
    source 6529
    target 7908
    size 4
    members 15
    members 38
    members 40
    members 42
    genomeIDs "15;38;40;42"
  ]
  edge [
    source 6529
    target 8133
    size 3
    members 38
    members 40
    members 42
    genomeIDs "38;40;42"
  ]
  edge [
    source 6529
    target 8154
    size 2
    members 0
    members 7
    genomeIDs "0;7"
  ]
  edge [
    source 6531
    target 8232
    size 3
    members 21
    members 35
    members 37
    genomeIDs "21;35;37"
  ]
  edge [
    source 6531
    target 8240
    size 2
    members 35
    members 37
    genomeIDs "35;37"
  ]
  edge [
    source 6532
    target 7448
    size 43
    members 0
    members 1
    members 2
    members 3
    members 4
    members 5
    members 6
    members 7
    members 8
    members 10
    members 11
    members 12
    members 13
    members 14
    members 15
    members 16
    members 17
    members 18
    members 19
    members 20
    members 21
    members 23
    members 25
    members 26
    members 27
    members 29
    members 30
    members 31
    members 32
    members 33
    members 34
    members 35
    members 36
    members 37
    members 38
    members 39
    members 40
    members 41
    members 42
    members 43
    members 44
    members 45
    members 46
    genomeIDs "0;1;2;3;4;5;6;7;8;10;11;12;13;14;15;16;17;18;19;20;21;23;25;26;27;29;30;31;32;33;34;35;36;37;38;39;40;41;42;43;44;45;46"
  ]
  edge [
    source 6533
    target 7247
    size 4
    members 38
    members 40
    members 42
    members 46
    genomeIDs "38;40;42;46"
  ]
  edge [
    source 6534
    target 7371
    size 5
    members 9
    members 16
    members 19
    members 21
    members 25
    genomeIDs "9;16;19;21;25"
  ]
  edge [
    source 6540
    target 7038
    size 46
    members 0
    members 1
    members 2
    members 3
    members 4
    members 5
    members 6
    members 7
    members 8
    members 9
    members 10
    members 11
    members 12
    members 13
    members 14
    members 15
    members 16
    members 17
    members 18
    members 20
    members 21
    members 22
    members 23
    members 24
    members 25
    members 26
    members 27
    members 28
    members 29
    members 30
    members 31
    members 32
    members 33
    members 34
    members 35
    members 36
    members 37
    members 38
    members 39
    members 40
    members 41
    members 42
    members 43
    members 44
    members 45
    members 46
    genomeIDs "0;1;2;3;4;5;6;7;8;9;10;11;12;13;14;15;16;17;18;20;21;22;23;24;25;26;27;28;29;30;31;32;33;34;35;36;37;38;39;40;41;42;43;44;45;46"
  ]
  edge [
    source 6543
    target 6749
    size 19
    members 7
    members 8
    members 9
    members 18
    members 30
    members 31
    members 32
    members 33
    members 34
    members 36
    members 38
    members 39
    members 40
    members 41
    members 42
    members 43
    members 44
    members 45
    members 46
    genomeIDs "7;8;9;18;30;31;32;33;34;36;38;39;40;41;42;43;44;45;46"
  ]
  edge [
    source 6543
    target 7426
    size 42
    members 0
    members 1
    members 2
    members 3
    members 4
    members 5
    members 6
    members 7
    members 8
    members 11
    members 12
    members 13
    members 14
    members 15
    members 17
    members 18
    members 19
    members 20
    members 22
    members 23
    members 24
    members 26
    members 27
    members 28
    members 29
    members 30
    members 31
    members 32
    members 33
    members 34
    members 35
    members 36
    members 37
    members 38
    members 39
    members 40
    members 41
    members 42
    members 43
    members 44
    members 45
    members 46
    genomeIDs "0;1;2;3;4;5;6;7;8;11;12;13;14;15;17;18;19;20;22;23;24;26;27;28;29;30;31;32;33;34;35;36;37;38;39;40;41;42;43;44;45;46"
  ]
  edge [
    source 6546
    target 7427
    size 2
    members 0
    members 22
    genomeIDs "0;22"
  ]
  edge [
    source 6546
    target 8029
    size 2
    members 0
    members 22
    genomeIDs "0;22"
  ]
  edge [
    source 6549
    target 7075
    size 2
    members 3
    members 24
    genomeIDs "3;24"
  ]
  edge [
    source 6549
    target 7460
    size 4
    members 19
    members 21
    members 24
    members 25
    genomeIDs "19;21;24;25"
  ]
  edge [
    source 6554
    target 6771
    size 2
    members 19
    members 21
    genomeIDs "19;21"
  ]
  edge [
    source 6556
    target 6712
    size 43
    members 1
    members 2
    members 3
    members 4
    members 5
    members 6
    members 7
    members 8
    members 9
    members 10
    members 11
    members 12
    members 13
    members 14
    members 15
    members 17
    members 18
    members 19
    members 21
    members 22
    members 23
    members 24
    members 25
    members 26
    members 28
    members 29
    members 30
    members 31
    members 32
    members 33
    members 34
    members 35
    members 36
    members 37
    members 38
    members 39
    members 40
    members 41
    members 42
    members 43
    members 44
    members 45
    members 46
    genomeIDs "1;2;3;4;5;6;7;8;9;10;11;12;13;14;15;17;18;19;21;22;23;24;25;26;28;29;30;31;32;33;34;35;36;37;38;39;40;41;42;43;44;45;46"
  ]
  edge [
    source 6556
    target 8305
    size 22
    members 1
    members 2
    members 3
    members 4
    members 5
    members 6
    members 13
    members 14
    members 15
    members 17
    members 19
    members 21
    members 22
    members 23
    members 24
    members 25
    members 26
    members 28
    members 29
    members 35
    members 37
    members 46
    genomeIDs "1;2;3;4;5;6;13;14;15;17;19;21;22;23;24;25;26;28;29;35;37;46"
  ]
  edge [
    source 6557
    target 7892
    size 2
    members 13
    members 17
    genomeIDs "13;17"
  ]
  edge [
    source 6558
    target 7429
    size 2
    members 25
    members 27
    genomeIDs "25;27"
  ]
  edge [
    source 6558
    target 8299
    size 2
    members 5
    members 9
    genomeIDs "5;9"
  ]
  edge [
    source 6562
    target 7370
    size 47
    members 0
    members 1
    members 2
    members 3
    members 4
    members 5
    members 6
    members 7
    members 8
    members 9
    members 10
    members 11
    members 12
    members 13
    members 14
    members 15
    members 16
    members 17
    members 18
    members 19
    members 20
    members 21
    members 22
    members 23
    members 24
    members 25
    members 26
    members 27
    members 28
    members 29
    members 30
    members 31
    members 32
    members 33
    members 34
    members 35
    members 36
    members 37
    members 38
    members 39
    members 40
    members 41
    members 42
    members 43
    members 44
    members 45
    members 46
    genomeIDs "0;1;2;3;4;5;6;7;8;9;10;11;12;13;14;15;16;17;18;19;20;21;22;23;24;25;26;27;28;29;30;31;32;33;34;35;36;37;38;39;40;41;42;43;44;45;46"
  ]
  edge [
    source 6564
    target 6640
    size 10
    members 1
    members 2
    members 3
    members 4
    members 6
    members 9
    members 14
    members 30
    members 35
    members 37
    genomeIDs "1;2;3;4;6;9;14;30;35;37"
  ]
  edge [
    source 6566
    target 7255
    size 3
    members 0
    members 15
    members 46
    genomeIDs "0;15;46"
  ]
  edge [
    source 6566
    target 7430
    size 10
    members 0
    members 3
    members 7
    members 9
    members 15
    members 27
    members 30
    members 35
    members 37
    members 46
    genomeIDs "0;3;7;9;15;27;30;35;37;46"
  ]
  edge [
    source 6566
    target 8233
    size 2
    members 7
    members 27
    genomeIDs "7;27"
  ]
  edge [
    source 6567
    target 6638
    size 47
    members 0
    members 1
    members 2
    members 3
    members 4
    members 5
    members 6
    members 7
    members 8
    members 9
    members 10
    members 11
    members 12
    members 13
    members 14
    members 15
    members 16
    members 17
    members 18
    members 19
    members 20
    members 21
    members 22
    members 23
    members 24
    members 25
    members 26
    members 27
    members 28
    members 29
    members 30
    members 31
    members 32
    members 33
    members 34
    members 35
    members 36
    members 37
    members 38
    members 39
    members 40
    members 41
    members 42
    members 43
    members 44
    members 45
    members 46
    genomeIDs "0;1;2;3;4;5;6;7;8;9;10;11;12;13;14;15;16;17;18;19;20;21;22;23;24;25;26;27;28;29;30;31;32;33;34;35;36;37;38;39;40;41;42;43;44;45;46"
  ]
  edge [
    source 6568
    target 7416
    size 47
    members 0
    members 1
    members 2
    members 3
    members 4
    members 5
    members 6
    members 7
    members 8
    members 9
    members 10
    members 11
    members 12
    members 13
    members 14
    members 15
    members 16
    members 17
    members 18
    members 19
    members 20
    members 21
    members 22
    members 23
    members 24
    members 25
    members 26
    members 27
    members 28
    members 29
    members 30
    members 31
    members 32
    members 33
    members 34
    members 35
    members 36
    members 37
    members 38
    members 39
    members 40
    members 41
    members 42
    members 43
    members 44
    members 45
    members 46
    genomeIDs "0;1;2;3;4;5;6;7;8;9;10;11;12;13;14;15;16;17;18;19;20;21;22;23;24;25;26;27;28;29;30;31;32;33;34;35;36;37;38;39;40;41;42;43;44;45;46"
  ]
  edge [
    source 6572
    target 6893
    size 47
    members 0
    members 1
    members 2
    members 3
    members 4
    members 5
    members 6
    members 7
    members 8
    members 9
    members 10
    members 11
    members 12
    members 13
    members 14
    members 15
    members 16
    members 17
    members 18
    members 19
    members 20
    members 21
    members 22
    members 23
    members 24
    members 25
    members 26
    members 27
    members 28
    members 29
    members 30
    members 31
    members 32
    members 33
    members 34
    members 35
    members 36
    members 37
    members 38
    members 39
    members 40
    members 41
    members 42
    members 43
    members 44
    members 45
    members 46
    genomeIDs "0;1;2;3;4;5;6;7;8;9;10;11;12;13;14;15;16;17;18;19;20;21;22;23;24;25;26;27;28;29;30;31;32;33;34;35;36;37;38;39;40;41;42;43;44;45;46"
  ]
  edge [
    source 6573
    target 7432
    size 3
    members 7
    members 9
    members 12
    genomeIDs "7;9;12"
  ]
  edge [
    source 6575
    target 7376
    size 38
    members 0
    members 1
    members 2
    members 3
    members 4
    members 5
    members 6
    members 8
    members 11
    members 13
    members 14
    members 15
    members 17
    members 18
    members 20
    members 21
    members 22
    members 23
    members 24
    members 27
    members 28
    members 29
    members 31
    members 32
    members 33
    members 34
    members 35
    members 36
    members 37
    members 38
    members 39
    members 40
    members 41
    members 42
    members 43
    members 44
    members 45
    members 46
    genomeIDs "0;1;2;3;4;5;6;8;11;13;14;15;17;18;20;21;22;23;24;27;28;29;31;32;33;34;35;36;37;38;39;40;41;42;43;44;45;46"
  ]
  edge [
    source 6581
    target 7433
    size 12
    members 0
    members 3
    members 7
    members 12
    members 15
    members 19
    members 21
    members 25
    members 26
    members 30
    members 35
    members 37
    genomeIDs "0;3;7;12;15;19;21;25;26;30;35;37"
  ]
  edge [
    source 6586
    target 6699
    size 47
    members 0
    members 1
    members 2
    members 3
    members 4
    members 5
    members 6
    members 7
    members 8
    members 9
    members 10
    members 11
    members 12
    members 13
    members 14
    members 15
    members 16
    members 17
    members 18
    members 19
    members 20
    members 21
    members 22
    members 23
    members 24
    members 25
    members 26
    members 27
    members 28
    members 29
    members 30
    members 31
    members 32
    members 33
    members 34
    members 35
    members 36
    members 37
    members 38
    members 39
    members 40
    members 41
    members 42
    members 43
    members 44
    members 45
    members 46
    genomeIDs "0;1;2;3;4;5;6;7;8;9;10;11;12;13;14;15;16;17;18;19;20;21;22;23;24;25;26;27;28;29;30;31;32;33;34;35;36;37;38;39;40;41;42;43;44;45;46"
  ]
  edge [
    source 6586
    target 7417
    size 47
    members 0
    members 1
    members 2
    members 3
    members 4
    members 5
    members 6
    members 7
    members 8
    members 9
    members 10
    members 11
    members 12
    members 13
    members 14
    members 15
    members 16
    members 17
    members 18
    members 19
    members 20
    members 21
    members 22
    members 23
    members 24
    members 25
    members 26
    members 27
    members 28
    members 29
    members 30
    members 31
    members 32
    members 33
    members 34
    members 35
    members 36
    members 37
    members 38
    members 39
    members 40
    members 41
    members 42
    members 43
    members 44
    members 45
    members 46
    genomeIDs "0;1;2;3;4;5;6;7;8;9;10;11;12;13;14;15;16;17;18;19;20;21;22;23;24;25;26;27;28;29;30;31;32;33;34;35;36;37;38;39;40;41;42;43;44;45;46"
  ]
  edge [
    source 6588
    target 6644
    size 44
    members 0
    members 1
    members 2
    members 3
    members 4
    members 5
    members 6
    members 8
    members 9
    members 10
    members 11
    members 12
    members 13
    members 14
    members 15
    members 16
    members 17
    members 18
    members 19
    members 20
    members 21
    members 22
    members 23
    members 24
    members 25
    members 26
    members 27
    members 28
    members 29
    members 30
    members 31
    members 32
    members 33
    members 34
    members 36
    members 38
    members 39
    members 40
    members 41
    members 42
    members 43
    members 44
    members 45
    members 46
    genomeIDs "0;1;2;3;4;5;6;8;9;10;11;12;13;14;15;16;17;18;19;20;21;22;23;24;25;26;27;28;29;30;31;32;33;34;36;38;39;40;41;42;43;44;45;46"
  ]
  edge [
    source 6589
    target 7434
    size 26
    members 0
    members 1
    members 2
    members 3
    members 4
    members 5
    members 6
    members 7
    members 8
    members 9
    members 10
    members 11
    members 12
    members 13
    members 14
    members 15
    members 16
    members 17
    members 18
    members 19
    members 25
    members 26
    members 27
    members 30
    members 35
    members 37
    genomeIDs "0;1;2;3;4;5;6;7;8;9;10;11;12;13;14;15;16;17;18;19;25;26;27;30;35;37"
  ]
  edge [
    source 6590
    target 7435
    size 9
    members 1
    members 2
    members 3
    members 4
    members 5
    members 6
    members 14
    members 22
    members 24
    genomeIDs "1;2;3;4;5;6;14;22;24"
  ]
  edge [
    source 6594
    target 7377
    size 47
    members 0
    members 1
    members 2
    members 3
    members 4
    members 5
    members 6
    members 7
    members 8
    members 9
    members 10
    members 11
    members 12
    members 13
    members 14
    members 15
    members 16
    members 17
    members 18
    members 19
    members 20
    members 21
    members 22
    members 23
    members 24
    members 25
    members 26
    members 27
    members 28
    members 29
    members 30
    members 31
    members 32
    members 33
    members 34
    members 35
    members 36
    members 37
    members 38
    members 39
    members 40
    members 41
    members 42
    members 43
    members 44
    members 45
    members 46
    genomeIDs "0;1;2;3;4;5;6;7;8;9;10;11;12;13;14;15;16;17;18;19;20;21;22;23;24;25;26;27;28;29;30;31;32;33;34;35;36;37;38;39;40;41;42;43;44;45;46"
  ]
  edge [
    source 6598
    target 7673
    size 4
    members 7
    members 9
    members 12
    members 18
    genomeIDs "7;9;12;18"
  ]
  edge [
    source 6598
    target 8088
    size 4
    members 7
    members 9
    members 12
    members 18
    genomeIDs "7;9;12;18"
  ]
  edge [
    source 6607
    target 7429
    size 3
    members 8
    members 9
    members 29
    genomeIDs "8;9;29"
  ]
  edge [
    source 6609
    target 7665
    size 7
    members 9
    members 12
    members 18
    members 19
    members 21
    members 26
    members 30
    genomeIDs "9;12;18;19;21;26;30"
  ]
  edge [
    source 6609
    target 8071
    size 6
    members 7
    members 9
    members 18
    members 21
    members 26
    members 30
    genomeIDs "7;9;18;21;26;30"
  ]
  edge [
    source 6610
    target 8071
    size 2
    members 19
    members 25
    genomeIDs "19;25"
  ]
  edge [
    source 6611
    target 7437
    size 4
    members 38
    members 40
    members 42
    members 46
    genomeIDs "38;40;42;46"
  ]
  edge [
    source 6612
    target 7438
    size 9
    members 9
    members 19
    members 22
    members 24
    members 25
    members 38
    members 40
    members 42
    members 46
    genomeIDs "9;19;22;24;25;38;40;42;46"
  ]
  edge [
    source 6612
    target 7439
    size 9
    members 9
    members 19
    members 22
    members 24
    members 25
    members 38
    members 40
    members 42
    members 46
    genomeIDs "9;19;22;24;25;38;40;42;46"
  ]
  edge [
    source 6614
    target 6658
    size 47
    members 0
    members 1
    members 2
    members 3
    members 4
    members 5
    members 6
    members 7
    members 8
    members 9
    members 10
    members 11
    members 12
    members 13
    members 14
    members 15
    members 16
    members 17
    members 18
    members 19
    members 20
    members 21
    members 22
    members 23
    members 24
    members 25
    members 26
    members 27
    members 28
    members 29
    members 30
    members 31
    members 32
    members 33
    members 34
    members 35
    members 36
    members 37
    members 38
    members 39
    members 40
    members 41
    members 42
    members 43
    members 44
    members 45
    members 46
    genomeIDs "0;1;2;3;4;5;6;7;8;9;10;11;12;13;14;15;16;17;18;19;20;21;22;23;24;25;26;27;28;29;30;31;32;33;34;35;36;37;38;39;40;41;42;43;44;45;46"
  ]
  edge [
    source 6616
    target 7325
    size 22
    members 0
    members 1
    members 2
    members 3
    members 4
    members 5
    members 6
    members 8
    members 9
    members 13
    members 14
    members 17
    members 19
    members 20
    members 23
    members 25
    members 26
    members 27
    members 28
    members 35
    members 37
    members 46
    genomeIDs "0;1;2;3;4;5;6;8;9;13;14;17;19;20;23;25;26;27;28;35;37;46"
  ]
  edge [
    source 6616
    target 7355
    size 2
    members 19
    members 25
    genomeIDs "19;25"
  ]
  edge [
    source 6616
    target 8127
    size 2
    members 10
    members 11
    genomeIDs "10;11"
  ]
  edge [
    source 6617
    target 7440
    size 20
    members 1
    members 2
    members 3
    members 4
    members 5
    members 6
    members 7
    members 9
    members 10
    members 11
    members 12
    members 13
    members 14
    members 16
    members 17
    members 18
    members 19
    members 25
    members 26
    members 30
    genomeIDs "1;2;3;4;5;6;7;9;10;11;12;13;14;16;17;18;19;25;26;30"
  ]
  edge [
    source 6619
    target 7441
    size 9
    members 1
    members 2
    members 3
    members 4
    members 6
    members 9
    members 14
    members 35
    members 37
    genomeIDs "1;2;3;4;6;9;14;35;37"
  ]
  edge [
    source 6621
    target 8095
    size 5
    members 19
    members 21
    members 25
    members 26
    members 46
    genomeIDs "19;21;25;26;46"
  ]
  edge [
    source 6621
    target 8277
    size 5
    members 19
    members 21
    members 25
    members 26
    members 46
    genomeIDs "19;21;25;26;46"
  ]
  edge [
    source 6622
    target 8141
    size 2
    members 3
    members 5
    genomeIDs "3;5"
  ]
  edge [
    source 6625
    target 7403
    size 47
    members 0
    members 1
    members 2
    members 3
    members 4
    members 5
    members 6
    members 7
    members 8
    members 9
    members 10
    members 11
    members 12
    members 13
    members 14
    members 15
    members 16
    members 17
    members 18
    members 19
    members 20
    members 21
    members 22
    members 23
    members 24
    members 25
    members 26
    members 27
    members 28
    members 29
    members 30
    members 31
    members 32
    members 33
    members 34
    members 35
    members 36
    members 37
    members 38
    members 39
    members 40
    members 41
    members 42
    members 43
    members 44
    members 45
    members 46
    genomeIDs "0;1;2;3;4;5;6;7;8;9;10;11;12;13;14;15;16;17;18;19;20;21;22;23;24;25;26;27;28;29;30;31;32;33;34;35;36;37;38;39;40;41;42;43;44;45;46"
  ]
  edge [
    source 6626
    target 7534
    size 6
    members 19
    members 21
    members 22
    members 24
    members 25
    members 26
    genomeIDs "19;21;22;24;25;26"
  ]
  edge [
    source 6628
    target 8272
    size 1
    members "_networkx_list_start"
    members 8
    genomeIDs "8"
  ]
  edge [
    source 6630
    target 6748
    size 20
    members 0
    members 8
    members 9
    members 10
    members 11
    members 12
    members 27
    members 29
    members 31
    members 32
    members 33
    members 34
    members 35
    members 36
    members 37
    members 39
    members 41
    members 43
    members 44
    members 45
    genomeIDs "0;8;9;10;11;12;27;29;31;32;33;34;35;36;37;39;41;43;44;45"
  ]
  edge [
    source 6634
    target 6667
    size 7
    members 1
    members 2
    members 3
    members 4
    members 14
    members 19
    members 25
    genomeIDs "1;2;3;4;14;19;25"
  ]
  edge [
    source 6634
    target 6753
    size 7
    members 1
    members 2
    members 3
    members 4
    members 14
    members 19
    members 25
    genomeIDs "1;2;3;4;14;19;25"
  ]
  edge [
    source 6635
    target 6869
    size 19
    members 8
    members 16
    members 20
    members 22
    members 24
    members 31
    members 32
    members 33
    members 34
    members 36
    members 38
    members 39
    members 40
    members 41
    members 42
    members 43
    members 44
    members 45
    members 46
    genomeIDs "8;16;20;22;24;31;32;33;34;36;38;39;40;41;42;43;44;45;46"
  ]
  edge [
    source 6639
    target 7482
    size 3
    members 12
    members 19
    members 25
    genomeIDs "12;19;25"
  ]
  edge [
    source 6642
    target 7171
    size 21
    members 9
    members 11
    members 19
    members 21
    members 25
    members 26
    members 29
    members 31
    members 32
    members 33
    members 34
    members 36
    members 38
    members 39
    members 40
    members 41
    members 42
    members 43
    members 44
    members 45
    members 46
    genomeIDs "9;11;19;21;25;26;29;31;32;33;34;36;38;39;40;41;42;43;44;45;46"
  ]
  edge [
    source 6642
    target 7362
    size 8
    members 19
    members 21
    members 25
    members 34
    members 42
    members 43
    members 45
    members 46
    genomeIDs "19;21;25;34;42;43;45;46"
  ]
  edge [
    source 6642
    target 7443
    size 13
    members 9
    members 18
    members 24
    members 30
    members 31
    members 32
    members 33
    members 36
    members 38
    members 39
    members 40
    members 41
    members 44
    genomeIDs "9;18;24;30;31;32;33;36;38;39;40;41;44"
  ]
  edge [
    source 6648
    target 8125
    size 3
    members 13
    members 17
    members 26
    genomeIDs "13;17;26"
  ]
  edge [
    source 6649
    target 6707
    size 47
    members 0
    members 1
    members 2
    members 3
    members 4
    members 5
    members 6
    members 7
    members 8
    members 9
    members 10
    members 11
    members 12
    members 13
    members 14
    members 15
    members 16
    members 17
    members 18
    members 19
    members 20
    members 21
    members 22
    members 23
    members 24
    members 25
    members 26
    members 27
    members 28
    members 29
    members 30
    members 31
    members 32
    members 33
    members 34
    members 35
    members 36
    members 37
    members 38
    members 39
    members 40
    members 41
    members 42
    members 43
    members 44
    members 45
    members 46
    genomeIDs "0;1;2;3;4;5;6;7;8;9;10;11;12;13;14;15;16;17;18;19;20;21;22;23;24;25;26;27;28;29;30;31;32;33;34;35;36;37;38;39;40;41;42;43;44;45;46"
  ]
  edge [
    source 6650
    target 7444
    size 47
    members 0
    members 1
    members 2
    members 3
    members 4
    members 5
    members 6
    members 7
    members 8
    members 9
    members 10
    members 11
    members 12
    members 13
    members 14
    members 15
    members 16
    members 17
    members 18
    members 19
    members 20
    members 21
    members 22
    members 23
    members 24
    members 25
    members 26
    members 27
    members 28
    members 29
    members 30
    members 31
    members 32
    members 33
    members 34
    members 35
    members 36
    members 37
    members 38
    members 39
    members 40
    members 41
    members 42
    members 43
    members 44
    members 45
    members 46
    genomeIDs "0;1;2;3;4;5;6;7;8;9;10;11;12;13;14;15;16;17;18;19;20;21;22;23;24;25;26;27;28;29;30;31;32;33;34;35;36;37;38;39;40;41;42;43;44;45;46"
  ]
  edge [
    source 6651
    target 7434
    size 26
    members 0
    members 1
    members 2
    members 3
    members 4
    members 5
    members 6
    members 7
    members 8
    members 9
    members 10
    members 11
    members 12
    members 13
    members 14
    members 15
    members 16
    members 17
    members 18
    members 19
    members 25
    members 26
    members 27
    members 30
    members 35
    members 37
    genomeIDs "0;1;2;3;4;5;6;7;8;9;10;11;12;13;14;15;16;17;18;19;25;26;27;30;35;37"
  ]
  edge [
    source 6654
    target 7803
    size 12
    members 0
    members 5
    members 22
    members 31
    members 32
    members 34
    members 36
    members 39
    members 41
    members 43
    members 44
    members 45
    genomeIDs "0;5;22;31;32;34;36;39;41;43;44;45"
  ]
  edge [
    source 6656
    target 7956
    size 2
    members 17
    members 20
    genomeIDs "17;20"
  ]
  edge [
    source 6659
    target 8011
    size 8
    members 0
    members 3
    members 13
    members 16
    members 23
    members 38
    members 40
    members 42
    genomeIDs "0;3;13;16;23;38;40;42"
  ]
  edge [
    source 6663
    target 7446
    size 41
    members 0
    members 1
    members 2
    members 3
    members 4
    members 5
    members 6
    members 7
    members 8
    members 9
    members 11
    members 12
    members 13
    members 14
    members 15
    members 17
    members 18
    members 20
    members 22
    members 23
    members 24
    members 27
    members 28
    members 29
    members 30
    members 31
    members 32
    members 33
    members 34
    members 35
    members 36
    members 37
    members 38
    members 39
    members 40
    members 41
    members 42
    members 43
    members 44
    members 45
    members 46
    genomeIDs "0;1;2;3;4;5;6;7;8;9;11;12;13;14;15;17;18;20;22;23;24;27;28;29;30;31;32;33;34;35;36;37;38;39;40;41;42;43;44;45;46"
  ]
  edge [
    source 6664
    target 7163
    size 14
    members 21
    members 31
    members 32
    members 33
    members 34
    members 36
    members 38
    members 39
    members 40
    members 41
    members 42
    members 43
    members 44
    members 45
    genomeIDs "21;31;32;33;34;36;38;39;40;41;42;43;44;45"
  ]
  edge [
    source 6664
    target 7335
    size 5
    members 21
    members 38
    members 40
    members 42
    members 46
    genomeIDs "21;38;40;42;46"
  ]
  edge [
    source 6665
    target 6864
    size 47
    members 0
    members 1
    members 2
    members 3
    members 4
    members 5
    members 6
    members 7
    members 8
    members 9
    members 10
    members 11
    members 12
    members 13
    members 14
    members 15
    members 16
    members 17
    members 18
    members 19
    members 20
    members 21
    members 22
    members 23
    members 24
    members 25
    members 26
    members 27
    members 28
    members 29
    members 30
    members 31
    members 32
    members 33
    members 34
    members 35
    members 36
    members 37
    members 38
    members 39
    members 40
    members 41
    members 42
    members 43
    members 44
    members 45
    members 46
    genomeIDs "0;1;2;3;4;5;6;7;8;9;10;11;12;13;14;15;16;17;18;19;20;21;22;23;24;25;26;27;28;29;30;31;32;33;34;35;36;37;38;39;40;41;42;43;44;45;46"
  ]
  edge [
    source 6669
    target 7047
    size 13
    members 8
    members 31
    members 32
    members 33
    members 34
    members 35
    members 36
    members 37
    members 39
    members 41
    members 43
    members 44
    members 45
    genomeIDs "8;31;32;33;34;35;36;37;39;41;43;44;45"
  ]
  edge [
    source 6669
    target 7447
    size 33
    members 0
    members 1
    members 2
    members 4
    members 5
    members 6
    members 7
    members 9
    members 10
    members 11
    members 12
    members 13
    members 14
    members 15
    members 16
    members 17
    members 18
    members 19
    members 20
    members 21
    members 22
    members 23
    members 24
    members 25
    members 26
    members 27
    members 28
    members 29
    members 30
    members 38
    members 40
    members 42
    members 46
    genomeIDs "0;1;2;4;5;6;7;9;10;11;12;13;14;15;16;17;18;19;20;21;22;23;24;25;26;27;28;29;30;38;40;42;46"
  ]
  edge [
    source 6670
    target 6964
    size 13
    members 1
    members 2
    members 3
    members 4
    members 5
    members 6
    members 9
    members 10
    members 11
    members 13
    members 14
    members 15
    members 17
    genomeIDs "1;2;3;4;5;6;9;10;11;13;14;15;17"
  ]
  edge [
    source 6671
    target 7214
    size 3
    members 9
    members 12
    members 17
    genomeIDs "9;12;17"
  ]
  edge [
    source 6672
    target 7448
    size 44
    members 0
    members 1
    members 2
    members 3
    members 4
    members 5
    members 6
    members 7
    members 8
    members 9
    members 10
    members 11
    members 12
    members 13
    members 14
    members 15
    members 16
    members 17
    members 19
    members 20
    members 21
    members 22
    members 23
    members 24
    members 25
    members 26
    members 27
    members 29
    members 30
    members 31
    members 32
    members 33
    members 34
    members 35
    members 36
    members 37
    members 38
    members 39
    members 41
    members 42
    members 43
    members 44
    members 45
    members 46
    genomeIDs "0;1;2;3;4;5;6;7;8;9;10;11;12;13;14;15;16;17;19;20;21;22;23;24;25;26;27;29;30;31;32;33;34;35;36;37;38;39;41;42;43;44;45;46"
  ]
  edge [
    source 6676
    target 6755
    size 47
    members 0
    members 1
    members 2
    members 3
    members 4
    members 5
    members 6
    members 7
    members 8
    members 9
    members 10
    members 11
    members 12
    members 13
    members 14
    members 15
    members 16
    members 17
    members 18
    members 19
    members 20
    members 21
    members 22
    members 23
    members 24
    members 25
    members 26
    members 27
    members 28
    members 29
    members 30
    members 31
    members 32
    members 33
    members 34
    members 35
    members 36
    members 37
    members 38
    members 39
    members 40
    members 41
    members 42
    members 43
    members 44
    members 45
    members 46
    genomeIDs "0;1;2;3;4;5;6;7;8;9;10;11;12;13;14;15;16;17;18;19;20;21;22;23;24;25;26;27;28;29;30;31;32;33;34;35;36;37;38;39;40;41;42;43;44;45;46"
  ]
  edge [
    source 6677
    target 7450
    size 4
    members 19
    members 24
    members 25
    members 27
    genomeIDs "19;24;25;27"
  ]
  edge [
    source 6677
    target 7995
    size 1
    members "_networkx_list_start"
    members 26
    genomeIDs "26"
  ]
  edge [
    source 6678
    target 6679
    size 44
    members 0
    members 1
    members 2
    members 3
    members 4
    members 5
    members 6
    members 7
    members 8
    members 9
    members 10
    members 11
    members 12
    members 13
    members 14
    members 15
    members 16
    members 17
    members 18
    members 19
    members 20
    members 21
    members 25
    members 26
    members 27
    members 28
    members 29
    members 30
    members 31
    members 32
    members 33
    members 34
    members 35
    members 36
    members 37
    members 38
    members 39
    members 40
    members 41
    members 42
    members 43
    members 44
    members 45
    members 46
    genomeIDs "0;1;2;3;4;5;6;7;8;9;10;11;12;13;14;15;16;17;18;19;20;21;25;26;27;28;29;30;31;32;33;34;35;36;37;38;39;40;41;42;43;44;45;46"
  ]
  edge [
    source 6680
    target 7819
    size 6
    members 1
    members 2
    members 3
    members 4
    members 6
    members 14
    genomeIDs "1;2;3;4;6;14"
  ]
  edge [
    source 6682
    target 8154
    size 13
    members 1
    members 2
    members 3
    members 4
    members 5
    members 6
    members 13
    members 14
    members 15
    members 16
    members 17
    members 35
    members 37
    genomeIDs "1;2;3;4;5;6;13;14;15;16;17;35;37"
  ]
  edge [
    source 6682
    target 8269
    size 2
    members 0
    members 27
    genomeIDs "0;27"
  ]
  edge [
    source 6683
    target 8096
    size 26
    members 0
    members 1
    members 2
    members 4
    members 5
    members 6
    members 7
    members 8
    members 9
    members 10
    members 11
    members 12
    members 13
    members 14
    members 15
    members 17
    members 18
    members 19
    members 21
    members 25
    members 26
    members 27
    members 29
    members 30
    members 35
    members 37
    genomeIDs "0;1;2;4;5;6;7;8;9;10;11;12;13;14;15;17;18;19;21;25;26;27;29;30;35;37"
  ]
  edge [
    source 6686
    target 7355
    size 25
    members 0
    members 1
    members 2
    members 3
    members 4
    members 6
    members 8
    members 9
    members 10
    members 11
    members 13
    members 14
    members 16
    members 17
    members 19
    members 20
    members 21
    members 22
    members 23
    members 24
    members 25
    members 27
    members 35
    members 37
    members 46
    genomeIDs "0;1;2;3;4;6;8;9;10;11;13;14;16;17;19;20;21;22;23;24;25;27;35;37;46"
  ]
  edge [
    source 6686
    target 7935
    size 28
    members 0
    members 1
    members 2
    members 3
    members 4
    members 5
    members 6
    members 8
    members 9
    members 10
    members 11
    members 13
    members 14
    members 16
    members 17
    members 19
    members 20
    members 21
    members 22
    members 23
    members 24
    members 25
    members 26
    members 27
    members 29
    members 35
    members 37
    members 46
    genomeIDs "0;1;2;3;4;5;6;8;9;10;11;13;14;16;17;19;20;21;22;23;24;25;26;27;29;35;37;46"
  ]
  edge [
    source 6687
    target 7935
    size 25
    members 0
    members 1
    members 2
    members 3
    members 4
    members 5
    members 6
    members 8
    members 10
    members 11
    members 13
    members 14
    members 16
    members 17
    members 19
    members 20
    members 21
    members 22
    members 24
    members 25
    members 26
    members 27
    members 29
    members 35
    members 37
    genomeIDs "0;1;2;3;4;5;6;8;10;11;13;14;16;17;19;20;21;22;24;25;26;27;29;35;37"
  ]
  edge [
    source 6687
    target 8265
    size 2
    members 13
    members 29
    genomeIDs "13;29"
  ]
  edge [
    source 6689
    target 7349
    size 47
    members 0
    members 1
    members 2
    members 3
    members 4
    members 5
    members 6
    members 7
    members 8
    members 9
    members 10
    members 11
    members 12
    members 13
    members 14
    members 15
    members 16
    members 17
    members 18
    members 19
    members 20
    members 21
    members 22
    members 23
    members 24
    members 25
    members 26
    members 27
    members 28
    members 29
    members 30
    members 31
    members 32
    members 33
    members 34
    members 35
    members 36
    members 37
    members 38
    members 39
    members 40
    members 41
    members 42
    members 43
    members 44
    members 45
    members 46
    genomeIDs "0;1;2;3;4;5;6;7;8;9;10;11;12;13;14;15;16;17;18;19;20;21;22;23;24;25;26;27;28;29;30;31;32;33;34;35;36;37;38;39;40;41;42;43;44;45;46"
  ]
  edge [
    source 6690
    target 6849
    size 3
    members 10
    members 11
    members 28
    genomeIDs "10;11;28"
  ]
  edge [
    source 6693
    target 7504
    size 8
    members 0
    members 1
    members 2
    members 4
    members 5
    members 6
    members 14
    members 16
    genomeIDs "0;1;2;4;5;6;14;16"
  ]
  edge [
    source 6693
    target 7899
    size 4
    members 9
    members 38
    members 40
    members 42
    genomeIDs "9;38;40;42"
  ]
  edge [
    source 6693
    target 8359
    size 10
    members 0
    members 1
    members 2
    members 4
    members 5
    members 6
    members 14
    members 15
    members 16
    members 17
    genomeIDs "0;1;2;4;5;6;14;15;16;17"
  ]
  edge [
    source 6695
    target 7287
    size 47
    members 0
    members 1
    members 2
    members 3
    members 4
    members 5
    members 6
    members 7
    members 8
    members 9
    members 10
    members 11
    members 12
    members 13
    members 14
    members 15
    members 16
    members 17
    members 18
    members 19
    members 20
    members 21
    members 22
    members 23
    members 24
    members 25
    members 26
    members 27
    members 28
    members 29
    members 30
    members 31
    members 32
    members 33
    members 34
    members 35
    members 36
    members 37
    members 38
    members 39
    members 40
    members 41
    members 42
    members 43
    members 44
    members 45
    members 46
    genomeIDs "0;1;2;3;4;5;6;7;8;9;10;11;12;13;14;15;16;17;18;19;20;21;22;23;24;25;26;27;28;29;30;31;32;33;34;35;36;37;38;39;40;41;42;43;44;45;46"
  ]
  edge [
    source 6696
    target 7697
    size 33
    members 1
    members 2
    members 3
    members 4
    members 5
    members 6
    members 8
    members 10
    members 11
    members 13
    members 14
    members 16
    members 17
    members 20
    members 22
    members 23
    members 24
    members 28
    members 29
    members 31
    members 32
    members 33
    members 34
    members 36
    members 38
    members 39
    members 40
    members 41
    members 42
    members 43
    members 44
    members 45
    members 46
    genomeIDs "1;2;3;4;5;6;8;10;11;13;14;16;17;20;22;23;24;28;29;31;32;33;34;36;38;39;40;41;42;43;44;45;46"
  ]
  edge [
    source 6697
    target 6762
    size 17
    members 1
    members 2
    members 3
    members 4
    members 5
    members 6
    members 7
    members 9
    members 10
    members 11
    members 13
    members 14
    members 16
    members 18
    members 19
    members 24
    members 25
    genomeIDs "1;2;3;4;5;6;7;9;10;11;13;14;16;18;19;24;25"
  ]
  edge [
    source 6698
    target 7451
    size 6
    members 8
    members 9
    members 12
    members 16
    members 30
    members 46
    genomeIDs "8;9;12;16;30;46"
  ]
  edge [
    source 6701
    target 7452
    size 7
    members 8
    members 9
    members 18
    members 26
    members 29
    members 35
    members 37
    genomeIDs "8;9;18;26;29;35;37"
  ]
  edge [
    source 6701
    target 8034
    size 3
    members 8
    members 35
    members 37
    genomeIDs "8;35;37"
  ]
  edge [
    source 6703
    target 7610
    size 26
    members 0
    members 16
    members 18
    members 20
    members 21
    members 22
    members 24
    members 26
    members 27
    members 28
    members 30
    members 31
    members 32
    members 33
    members 34
    members 35
    members 36
    members 37
    members 38
    members 39
    members 40
    members 41
    members 42
    members 43
    members 44
    members 45
    genomeIDs "0;16;18;20;21;22;24;26;27;28;30;31;32;33;34;35;36;37;38;39;40;41;42;43;44;45"
  ]
  edge [
    source 6704
    target 6765
    size 31
    members 0
    members 1
    members 2
    members 3
    members 4
    members 5
    members 6
    members 7
    members 8
    members 9
    members 10
    members 12
    members 13
    members 14
    members 16
    members 17
    members 20
    members 26
    members 27
    members 28
    members 30
    members 31
    members 33
    members 34
    members 35
    members 37
    members 39
    members 41
    members 42
    members 44
    members 45
    genomeIDs "0;1;2;3;4;5;6;7;8;9;10;12;13;14;16;17;20;26;27;28;30;31;33;34;35;37;39;41;42;44;45"
  ]
  edge [
    source 6708
    target 6797
    size 29
    members 0
    members 10
    members 11
    members 16
    members 19
    members 20
    members 21
    members 22
    members 24
    members 25
    members 26
    members 27
    members 28
    members 31
    members 32
    members 33
    members 34
    members 35
    members 36
    members 37
    members 38
    members 39
    members 40
    members 41
    members 42
    members 43
    members 44
    members 45
    members 46
    genomeIDs "0;10;11;16;19;20;21;22;24;25;26;27;28;31;32;33;34;35;36;37;38;39;40;41;42;43;44;45;46"
  ]
  edge [
    source 6708
    target 7453
    size 32
    members 1
    members 2
    members 3
    members 4
    members 5
    members 6
    members 7
    members 8
    members 9
    members 12
    members 14
    members 16
    members 17
    members 18
    members 28
    members 30
    members 31
    members 32
    members 33
    members 34
    members 35
    members 36
    members 37
    members 38
    members 39
    members 40
    members 41
    members 42
    members 43
    members 44
    members 45
    members 46
    genomeIDs "1;2;3;4;5;6;7;8;9;12;14;16;17;18;28;30;31;32;33;34;35;36;37;38;39;40;41;42;43;44;45;46"
  ]
  edge [
    source 6709
    target 6847
    size 19
    members 1
    members 2
    members 3
    members 4
    members 5
    members 6
    members 7
    members 9
    members 12
    members 13
    members 14
    members 16
    members 17
    members 18
    members 28
    members 30
    members 35
    members 37
    members 46
    genomeIDs "1;2;3;4;5;6;7;9;12;13;14;16;17;18;28;30;35;37;46"
  ]
  edge [
    source 6709
    target 7453
    size 34
    members 1
    members 2
    members 3
    members 4
    members 5
    members 6
    members 7
    members 8
    members 9
    members 12
    members 13
    members 14
    members 16
    members 17
    members 18
    members 28
    members 29
    members 30
    members 31
    members 32
    members 33
    members 34
    members 35
    members 36
    members 37
    members 38
    members 39
    members 40
    members 41
    members 42
    members 43
    members 44
    members 45
    members 46
    genomeIDs "1;2;3;4;5;6;7;8;9;12;13;14;16;17;18;28;29;30;31;32;33;34;35;36;37;38;39;40;41;42;43;44;45;46"
  ]
  edge [
    source 6709
    target 7903
    size 3
    members 38
    members 40
    members 42
    genomeIDs "38;40;42"
  ]
  edge [
    source 6710
    target 7941
    size 4
    members 0
    members 15
    members 29
    members 30
    genomeIDs "0;15;29;30"
  ]
  edge [
    source 6710
    target 8143
    size 6
    members 0
    members 15
    members 29
    members 30
    members 35
    members 37
    genomeIDs "0;15;29;30;35;37"
  ]
  edge [
    source 6710
    target 8192
    size 2
    members 35
    members 37
    genomeIDs "35;37"
  ]
  edge [
    source 6713
    target 6911
    size 47
    members 0
    members 1
    members 2
    members 3
    members 4
    members 5
    members 6
    members 7
    members 8
    members 9
    members 10
    members 11
    members 12
    members 13
    members 14
    members 15
    members 16
    members 17
    members 18
    members 19
    members 20
    members 21
    members 22
    members 23
    members 24
    members 25
    members 26
    members 27
    members 28
    members 29
    members 30
    members 31
    members 32
    members 33
    members 34
    members 35
    members 36
    members 37
    members 38
    members 39
    members 40
    members 41
    members 42
    members 43
    members 44
    members 45
    members 46
    genomeIDs "0;1;2;3;4;5;6;7;8;9;10;11;12;13;14;15;16;17;18;19;20;21;22;23;24;25;26;27;28;29;30;31;32;33;34;35;36;37;38;39;40;41;42;43;44;45;46"
  ]
  edge [
    source 6714
    target 8347
    size 13
    members 0
    members 1
    members 2
    members 3
    members 4
    members 5
    members 6
    members 13
    members 14
    members 15
    members 17
    members 27
    members 35
    genomeIDs "0;1;2;3;4;5;6;13;14;15;17;27;35"
  ]
  edge [
    source 6714
    target 8394
    size 28
    members 7
    members 10
    members 11
    members 12
    members 16
    members 18
    members 19
    members 21
    members 22
    members 24
    members 25
    members 26
    members 29
    members 30
    members 31
    members 32
    members 33
    members 34
    members 36
    members 38
    members 39
    members 40
    members 41
    members 42
    members 43
    members 44
    members 45
    members 46
    genomeIDs "7;10;11;12;16;18;19;21;22;24;25;26;29;30;31;32;33;34;36;38;39;40;41;42;43;44;45;46"
  ]
  edge [
    source 6715
    target 7454
    size 42
    members 0
    members 1
    members 2
    members 3
    members 4
    members 5
    members 6
    members 7
    members 9
    members 10
    members 11
    members 12
    members 13
    members 14
    members 15
    members 16
    members 17
    members 18
    members 19
    members 21
    members 22
    members 24
    members 26
    members 27
    members 29
    members 30
    members 31
    members 32
    members 33
    members 34
    members 35
    members 36
    members 37
    members 38
    members 39
    members 40
    members 41
    members 42
    members 43
    members 44
    members 45
    members 46
    genomeIDs "0;1;2;3;4;5;6;7;9;10;11;12;13;14;15;16;17;18;19;21;22;24;26;27;29;30;31;32;33;34;35;36;37;38;39;40;41;42;43;44;45;46"
  ]
  edge [
    source 6718
    target 6771
    size 42
    members 0
    members 1
    members 2
    members 3
    members 4
    members 5
    members 6
    members 7
    members 8
    members 9
    members 10
    members 11
    members 12
    members 13
    members 14
    members 15
    members 16
    members 17
    members 18
    members 20
    members 22
    members 23
    members 24
    members 26
    members 27
    members 28
    members 30
    members 31
    members 32
    members 33
    members 34
    members 35
    members 36
    members 37
    members 38
    members 39
    members 40
    members 41
    members 42
    members 43
    members 44
    members 45
    genomeIDs "0;1;2;3;4;5;6;7;8;9;10;11;12;13;14;15;16;17;18;20;22;23;24;26;27;28;30;31;32;33;34;35;36;37;38;39;40;41;42;43;44;45"
  ]
  edge [
    source 6719
    target 7455
    size 4
    members 7
    members 8
    members 9
    members 12
    genomeIDs "7;8;9;12"
  ]
  edge [
    source 6720
    target 6957
    size 47
    members 0
    members 1
    members 2
    members 3
    members 4
    members 5
    members 6
    members 7
    members 8
    members 9
    members 10
    members 11
    members 12
    members 13
    members 14
    members 15
    members 16
    members 17
    members 18
    members 19
    members 20
    members 21
    members 22
    members 23
    members 24
    members 25
    members 26
    members 27
    members 28
    members 29
    members 30
    members 31
    members 32
    members 33
    members 34
    members 35
    members 36
    members 37
    members 38
    members 39
    members 40
    members 41
    members 42
    members 43
    members 44
    members 45
    members 46
    genomeIDs "0;1;2;3;4;5;6;7;8;9;10;11;12;13;14;15;16;17;18;19;20;21;22;23;24;25;26;27;28;29;30;31;32;33;34;35;36;37;38;39;40;41;42;43;44;45;46"
  ]
  edge [
    source 6721
    target 6759
    size 47
    members 0
    members 1
    members 2
    members 3
    members 4
    members 5
    members 6
    members 7
    members 8
    members 9
    members 10
    members 11
    members 12
    members 13
    members 14
    members 15
    members 16
    members 17
    members 18
    members 19
    members 20
    members 21
    members 22
    members 23
    members 24
    members 25
    members 26
    members 27
    members 28
    members 29
    members 30
    members 31
    members 32
    members 33
    members 34
    members 35
    members 36
    members 37
    members 38
    members 39
    members 40
    members 41
    members 42
    members 43
    members 44
    members 45
    members 46
    genomeIDs "0;1;2;3;4;5;6;7;8;9;10;11;12;13;14;15;16;17;18;19;20;21;22;23;24;25;26;27;28;29;30;31;32;33;34;35;36;37;38;39;40;41;42;43;44;45;46"
  ]
  edge [
    source 6723
    target 8118
    size 15
    members 28
    members 31
    members 32
    members 33
    members 34
    members 36
    members 38
    members 39
    members 40
    members 41
    members 42
    members 43
    members 44
    members 45
    members 46
    genomeIDs "28;31;32;33;34;36;38;39;40;41;42;43;44;45;46"
  ]
  edge [
    source 6725
    target 7456
    size 9
    members 0
    members 7
    members 9
    members 12
    members 15
    members 19
    members 25
    members 26
    members 30
    genomeIDs "0;7;9;12;15;19;25;26;30"
  ]
  edge [
    source 6725
    target 8150
    size 4
    members 0
    members 3
    members 15
    members 27
    genomeIDs "0;3;15;27"
  ]
  edge [
    source 6727
    target 6989
    size 47
    members 0
    members 1
    members 2
    members 3
    members 4
    members 5
    members 6
    members 7
    members 8
    members 9
    members 10
    members 11
    members 12
    members 13
    members 14
    members 15
    members 16
    members 17
    members 18
    members 19
    members 20
    members 21
    members 22
    members 23
    members 24
    members 25
    members 26
    members 27
    members 28
    members 29
    members 30
    members 31
    members 32
    members 33
    members 34
    members 35
    members 36
    members 37
    members 38
    members 39
    members 40
    members 41
    members 42
    members 43
    members 44
    members 45
    members 46
    genomeIDs "0;1;2;3;4;5;6;7;8;9;10;11;12;13;14;15;16;17;18;19;20;21;22;23;24;25;26;27;28;29;30;31;32;33;34;35;36;37;38;39;40;41;42;43;44;45;46"
  ]
  edge [
    source 6728
    target 7001
    size 7
    members 8
    members 19
    members 21
    members 22
    members 23
    members 26
    members 29
    genomeIDs "8;19;21;22;23;26;29"
  ]
  edge [
    source 6730
    target 7457
    size 44
    members 0
    members 1
    members 2
    members 3
    members 4
    members 5
    members 6
    members 7
    members 8
    members 9
    members 10
    members 11
    members 12
    members 13
    members 14
    members 15
    members 17
    members 19
    members 20
    members 21
    members 22
    members 23
    members 24
    members 26
    members 27
    members 28
    members 29
    members 30
    members 31
    members 32
    members 33
    members 34
    members 35
    members 36
    members 37
    members 38
    members 39
    members 40
    members 41
    members 42
    members 43
    members 44
    members 45
    members 46
    genomeIDs "0;1;2;3;4;5;6;7;8;9;10;11;12;13;14;15;17;19;20;21;22;23;24;26;27;28;29;30;31;32;33;34;35;36;37;38;39;40;41;42;43;44;45;46"
  ]
  edge [
    source 6731
    target 7045
    size 47
    members 0
    members 1
    members 2
    members 3
    members 4
    members 5
    members 6
    members 7
    members 8
    members 9
    members 10
    members 11
    members 12
    members 13
    members 14
    members 15
    members 16
    members 17
    members 18
    members 19
    members 20
    members 21
    members 22
    members 23
    members 24
    members 25
    members 26
    members 27
    members 28
    members 29
    members 30
    members 31
    members 32
    members 33
    members 34
    members 35
    members 36
    members 37
    members 38
    members 39
    members 40
    members 41
    members 42
    members 43
    members 44
    members 45
    members 46
    genomeIDs "0;1;2;3;4;5;6;7;8;9;10;11;12;13;14;15;16;17;18;19;20;21;22;23;24;25;26;27;28;29;30;31;32;33;34;35;36;37;38;39;40;41;42;43;44;45;46"
  ]
  edge [
    source 6732
    target 6764
    size 2
    members 5
    members 28
    genomeIDs "5;28"
  ]
  edge [
    source 6732
    target 6766
    size 14
    members 1
    members 2
    members 3
    members 4
    members 5
    members 6
    members 8
    members 13
    members 14
    members 15
    members 17
    members 19
    members 25
    members 26
    genomeIDs "1;2;3;4;5;6;8;13;14;15;17;19;25;26"
  ]
  edge [
    source 6732
    target 7478
    size 9
    members 1
    members 2
    members 3
    members 4
    members 6
    members 8
    members 14
    members 15
    members 24
    genomeIDs "1;2;3;4;6;8;14;15;24"
  ]
  edge [
    source 6732
    target 8254
    size 2
    members 13
    members 17
    genomeIDs "13;17"
  ]
  edge [
    source 6733
    target 7912
    size 15
    members 31
    members 32
    members 33
    members 34
    members 35
    members 36
    members 37
    members 38
    members 39
    members 40
    members 41
    members 42
    members 43
    members 44
    members 45
    genomeIDs "31;32;33;34;35;36;37;38;39;40;41;42;43;44;45"
  ]
  edge [
    source 6734
    target 7286
    size 3
    members 19
    members 21
    members 25
    genomeIDs "19;21;25"
  ]
  edge [
    source 6734
    target 8219
    size 19
    members 16
    members 20
    members 23
    members 26
    members 31
    members 32
    members 33
    members 34
    members 35
    members 36
    members 37
    members 38
    members 39
    members 40
    members 41
    members 42
    members 43
    members 44
    members 45
    genomeIDs "16;20;23;26;31;32;33;34;35;36;37;38;39;40;41;42;43;44;45"
  ]
  edge [
    source 6737
    target 7390
    size 1
    members "_networkx_list_start"
    members 12
    genomeIDs "12"
  ]
  edge [
    source 6738
    target 7425
    size 46
    members 0
    members 1
    members 2
    members 3
    members 4
    members 5
    members 6
    members 7
    members 8
    members 9
    members 10
    members 11
    members 12
    members 13
    members 14
    members 15
    members 16
    members 17
    members 19
    members 20
    members 21
    members 22
    members 23
    members 24
    members 25
    members 26
    members 27
    members 28
    members 29
    members 30
    members 31
    members 32
    members 33
    members 34
    members 35
    members 36
    members 37
    members 38
    members 39
    members 40
    members 41
    members 42
    members 43
    members 44
    members 45
    members 46
    genomeIDs "0;1;2;3;4;5;6;7;8;9;10;11;12;13;14;15;16;17;19;20;21;22;23;24;25;26;27;28;29;30;31;32;33;34;35;36;37;38;39;40;41;42;43;44;45;46"
  ]
  edge [
    source 6740
    target 6929
    size 39
    members 0
    members 7
    members 8
    members 9
    members 10
    members 11
    members 12
    members 13
    members 16
    members 17
    members 18
    members 19
    members 20
    members 21
    members 22
    members 23
    members 24
    members 25
    members 26
    members 27
    members 28
    members 29
    members 30
    members 31
    members 32
    members 33
    members 34
    members 35
    members 36
    members 37
    members 38
    members 39
    members 40
    members 41
    members 42
    members 43
    members 44
    members 45
    members 46
    genomeIDs "0;7;8;9;10;11;12;13;16;17;18;19;20;21;22;23;24;25;26;27;28;29;30;31;32;33;34;35;36;37;38;39;40;41;42;43;44;45;46"
  ]
  edge [
    source 6741
    target 8164
    size 25
    members 0
    members 12
    members 13
    members 17
    members 18
    members 19
    members 21
    members 23
    members 26
    members 29
    members 30
    members 31
    members 32
    members 33
    members 34
    members 36
    members 38
    members 39
    members 40
    members 41
    members 42
    members 43
    members 44
    members 45
    members 46
    genomeIDs "0;12;13;17;18;19;21;23;26;29;30;31;32;33;34;36;38;39;40;41;42;43;44;45;46"
  ]
  edge [
    source 6741
    target 8353
    size 2
    members 22
    members 24
    genomeIDs "22;24"
  ]
  edge [
    source 6742
    target 7458
    size 3
    members 12
    members 26
    members 29
    genomeIDs "12;26;29"
  ]
  edge [
    source 6743
    target 7158
    size 46
    members 0
    members 1
    members 2
    members 3
    members 4
    members 5
    members 6
    members 7
    members 8
    members 9
    members 10
    members 11
    members 12
    members 13
    members 14
    members 15
    members 16
    members 17
    members 18
    members 19
    members 20
    members 21
    members 22
    members 23
    members 24
    members 25
    members 26
    members 27
    members 29
    members 30
    members 31
    members 32
    members 33
    members 34
    members 35
    members 36
    members 37
    members 38
    members 39
    members 40
    members 41
    members 42
    members 43
    members 44
    members 45
    members 46
    genomeIDs "0;1;2;3;4;5;6;7;8;9;10;11;12;13;14;15;16;17;18;19;20;21;22;23;24;25;26;27;29;30;31;32;33;34;35;36;37;38;39;40;41;42;43;44;45;46"
  ]
  edge [
    source 6746
    target 8073
    size 9
    members 1
    members 2
    members 3
    members 4
    members 6
    members 14
    members 16
    members 35
    members 37
    genomeIDs "1;2;3;4;6;14;16;35;37"
  ]
  edge [
    source 6747
    target 7459
    size 18
    members 12
    members 20
    members 23
    members 30
    members 31
    members 32
    members 33
    members 34
    members 36
    members 38
    members 39
    members 40
    members 41
    members 42
    members 43
    members 44
    members 45
    members 46
    genomeIDs "12;20;23;30;31;32;33;34;36;38;39;40;41;42;43;44;45;46"
  ]
  edge [
    source 6747
    target 8238
    size 18
    members 12
    members 20
    members 23
    members 30
    members 31
    members 32
    members 33
    members 34
    members 36
    members 38
    members 39
    members 40
    members 41
    members 42
    members 43
    members 44
    members 45
    members 46
    genomeIDs "12;20;23;30;31;32;33;34;36;38;39;40;41;42;43;44;45;46"
  ]
  edge [
    source 6750
    target 7685
    size 36
    members 0
    members 1
    members 2
    members 3
    members 4
    members 5
    members 6
    members 8
    members 9
    members 10
    members 11
    members 13
    members 14
    members 15
    members 17
    members 19
    members 20
    members 21
    members 25
    members 26
    members 27
    members 28
    members 29
    members 31
    members 32
    members 33
    members 34
    members 35
    members 36
    members 37
    members 39
    members 41
    members 43
    members 44
    members 45
    members 46
    genomeIDs "0;1;2;3;4;5;6;8;9;10;11;13;14;15;17;19;20;21;25;26;27;28;29;31;32;33;34;35;36;37;39;41;43;44;45;46"
  ]
  edge [
    source 6750
    target 8233
    size 6
    members 7
    members 12
    members 22
    members 38
    members 40
    members 42
    genomeIDs "7;12;22;38;40;42"
  ]
  edge [
    source 6751
    target 7462
    size 3
    members 7
    members 9
    members 12
    genomeIDs "7;9;12"
  ]
  edge [
    source 6752
    target 7463
    size 9
    members 0
    members 3
    members 9
    members 12
    members 21
    members 27
    members 30
    members 35
    members 37
    genomeIDs "0;3;9;12;21;27;30;35;37"
  ]
  edge [
    source 6752
    target 7636
    size 6
    members 0
    members 9
    members 27
    members 30
    members 35
    members 37
    genomeIDs "0;9;27;30;35;37"
  ]
  edge [
    source 6754
    target 7971
    size 5
    members 8
    members 19
    members 25
    members 26
    members 29
    genomeIDs "8;19;25;26;29"
  ]
  edge [
    source 6754
    target 8084
    size 4
    members 8
    members 19
    members 25
    members 26
    genomeIDs "8;19;25;26"
  ]
  edge [
    source 6755
    target 7213
    size 47
    members 0
    members 1
    members 2
    members 3
    members 4
    members 5
    members 6
    members 7
    members 8
    members 9
    members 10
    members 11
    members 12
    members 13
    members 14
    members 15
    members 16
    members 17
    members 18
    members 19
    members 20
    members 21
    members 22
    members 23
    members 24
    members 25
    members 26
    members 27
    members 28
    members 29
    members 30
    members 31
    members 32
    members 33
    members 34
    members 35
    members 36
    members 37
    members 38
    members 39
    members 40
    members 41
    members 42
    members 43
    members 44
    members 45
    members 46
    genomeIDs "0;1;2;3;4;5;6;7;8;9;10;11;12;13;14;15;16;17;18;19;20;21;22;23;24;25;26;27;28;29;30;31;32;33;34;35;36;37;38;39;40;41;42;43;44;45;46"
  ]
  edge [
    source 6757
    target 7452
    size 7
    members 8
    members 9
    members 18
    members 26
    members 29
    members 35
    members 37
    genomeIDs "8;9;18;26;29;35;37"
  ]
  edge [
    source 6757
    target 8255
    size 7
    members 8
    members 9
    members 18
    members 26
    members 29
    members 35
    members 37
    genomeIDs "8;9;18;26;29;35;37"
  ]
  edge [
    source 6758
    target 6789
    size 2
    members 13
    members 17
    genomeIDs "13;17"
  ]
  edge [
    source 6761
    target 7335
    size 25
    members 0
    members 1
    members 2
    members 3
    members 4
    members 5
    members 6
    members 7
    members 8
    members 10
    members 11
    members 13
    members 14
    members 15
    members 16
    members 17
    members 18
    members 19
    members 25
    members 26
    members 27
    members 29
    members 30
    members 35
    members 37
    genomeIDs "0;1;2;3;4;5;6;7;8;10;11;13;14;15;16;17;18;19;25;26;27;29;30;35;37"
  ]
  edge [
    source 6761
    target 7464
    size 25
    members 0
    members 1
    members 2
    members 3
    members 4
    members 5
    members 6
    members 7
    members 8
    members 10
    members 11
    members 13
    members 14
    members 15
    members 16
    members 17
    members 18
    members 19
    members 25
    members 26
    members 27
    members 29
    members 30
    members 35
    members 37
    genomeIDs "0;1;2;3;4;5;6;7;8;10;11;13;14;15;16;17;18;19;25;26;27;29;30;35;37"
  ]
  edge [
    source 6763
    target 7465
    size 10
    members 1
    members 2
    members 3
    members 4
    members 6
    members 14
    members 16
    members 26
    members 35
    members 37
    genomeIDs "1;2;3;4;6;14;16;26;35;37"
  ]
  edge [
    source 6763
    target 7466
    size 9
    members 1
    members 2
    members 4
    members 6
    members 14
    members 16
    members 26
    members 35
    members 37
    genomeIDs "1;2;4;6;14;16;26;35;37"
  ]
  edge [
    source 6764
    target 7478
    size 2
    members 5
    members 28
    genomeIDs "5;28"
  ]
  edge [
    source 6764
    target 7883
    size 2
    members 0
    members 12
    genomeIDs "0;12"
  ]
  edge [
    source 6765
    target 6766
    size 2
    members 36
    members 43
    genomeIDs "36;43"
  ]
  edge [
    source 6767
    target 6939
    size 2
    members 35
    members 37
    genomeIDs "35;37"
  ]
  edge [
    source 6767
    target 8360
    size 1
    members "_networkx_list_start"
    members 15
    genomeIDs "15"
  ]
  edge [
    source 6768
    target 7169
    size 3
    members 13
    members 21
    members 26
    genomeIDs "13;21;26"
  ]
  edge [
    source 6770
    target 7467
    size 9
    members 7
    members 9
    members 10
    members 11
    members 12
    members 18
    members 30
    members 35
    members 37
    genomeIDs "7;9;10;11;12;18;30;35;37"
  ]
  edge [
    source 6770
    target 7474
    size 2
    members 29
    members 30
    genomeIDs "29;30"
  ]
  edge [
    source 6771
    target 6966
    size 42
    members 0
    members 1
    members 2
    members 3
    members 4
    members 5
    members 6
    members 7
    members 8
    members 9
    members 10
    members 11
    members 12
    members 13
    members 14
    members 15
    members 16
    members 17
    members 18
    members 20
    members 22
    members 23
    members 24
    members 27
    members 28
    members 30
    members 31
    members 32
    members 33
    members 34
    members 35
    members 36
    members 37
    members 38
    members 39
    members 40
    members 41
    members 42
    members 43
    members 44
    members 45
    members 46
    genomeIDs "0;1;2;3;4;5;6;7;8;9;10;11;12;13;14;15;16;17;18;20;22;23;24;27;28;30;31;32;33;34;35;36;37;38;39;40;41;42;43;44;45;46"
  ]
  edge [
    source 6772
    target 7036
    size 4
    members 9
    members 19
    members 21
    members 25
    genomeIDs "9;19;21;25"
  ]
  edge [
    source 6772
    target 7468
    size 4
    members 9
    members 19
    members 21
    members 25
    genomeIDs "9;19;21;25"
  ]
  edge [
    source 6773
    target 7076
    size 11
    members 31
    members 32
    members 33
    members 34
    members 36
    members 39
    members 40
    members 41
    members 43
    members 44
    members 45
    genomeIDs "31;32;33;34;36;39;40;41;43;44;45"
  ]
  edge [
    source 6773
    target 7609
    size 10
    members 31
    members 32
    members 33
    members 34
    members 36
    members 39
    members 41
    members 43
    members 44
    members 45
    genomeIDs "31;32;33;34;36;39;41;43;44;45"
  ]
  edge [
    source 6773
    target 8116
    size 6
    members 20
    members 23
    members 28
    members 38
    members 40
    members 42
    genomeIDs "20;23;28;38;40;42"
  ]
  edge [
    source 6776
    target 7469
    size 3
    members 5
    members 23
    members 46
    genomeIDs "5;23;46"
  ]
  edge [
    source 6776
    target 7826
    size 3
    members 19
    members 21
    members 25
    genomeIDs "19;21;25"
  ]
  edge [
    source 6776
    target 7906
    size 2
    members 5
    members 23
    genomeIDs "5;23"
  ]
  edge [
    source 6776
    target 8254
    size 2
    members 21
    members 25
    genomeIDs "21;25"
  ]
  edge [
    source 6777
    target 7151
    size 2
    members 16
    members 20
    genomeIDs "16;20"
  ]
  edge [
    source 6777
    target 7470
    size 2
    members 16
    members 20
    genomeIDs "16;20"
  ]
  edge [
    source 6778
    target 8098
    size 2
    members 22
    members 24
    genomeIDs "22;24"
  ]
  edge [
    source 6778
    target 8174
    size 2
    members 22
    members 24
    genomeIDs "22;24"
  ]
  edge [
    source 6780
    target 7230
    size 19
    members 0
    members 20
    members 22
    members 23
    members 24
    members 31
    members 32
    members 33
    members 34
    members 36
    members 38
    members 39
    members 40
    members 41
    members 42
    members 43
    members 44
    members 45
    members 46
    genomeIDs "0;20;22;23;24;31;32;33;34;36;38;39;40;41;42;43;44;45;46"
  ]
  edge [
    source 6780
    target 7947
    size 2
    members 22
    members 24
    genomeIDs "22;24"
  ]
  edge [
    source 6780
    target 8284
    size 17
    members 0
    members 20
    members 23
    members 31
    members 32
    members 33
    members 34
    members 36
    members 38
    members 39
    members 40
    members 41
    members 42
    members 43
    members 44
    members 45
    members 46
    genomeIDs "0;20;23;31;32;33;34;36;38;39;40;41;42;43;44;45;46"
  ]
  edge [
    source 6781
    target 7233
    size 39
    members 0
    members 1
    members 2
    members 3
    members 4
    members 5
    members 6
    members 7
    members 10
    members 11
    members 13
    members 14
    members 16
    members 17
    members 18
    members 20
    members 21
    members 22
    members 23
    members 24
    members 27
    members 28
    members 29
    members 31
    members 32
    members 33
    members 34
    members 35
    members 36
    members 37
    members 38
    members 39
    members 40
    members 41
    members 42
    members 43
    members 44
    members 45
    members 46
    genomeIDs "0;1;2;3;4;5;6;7;10;11;13;14;16;17;18;20;21;22;23;24;27;28;29;31;32;33;34;35;36;37;38;39;40;41;42;43;44;45;46"
  ]
  edge [
    source 6781
    target 7471
    size 22
    members 0
    members 1
    members 2
    members 4
    members 6
    members 8
    members 10
    members 11
    members 13
    members 14
    members 16
    members 17
    members 20
    members 22
    members 23
    members 24
    members 27
    members 28
    members 29
    members 35
    members 37
    members 46
    genomeIDs "0;1;2;4;6;8;10;11;13;14;16;17;20;22;23;24;27;28;29;35;37;46"
  ]
  edge [
    source 6781
    target 8074
    size 6
    members 31
    members 36
    members 38
    members 40
    members 42
    members 45
    genomeIDs "31;36;38;40;42;45"
  ]
  edge [
    source 6782
    target 7472
    size 4
    members 10
    members 11
    members 16
    members 18
    genomeIDs "10;11;16;18"
  ]
  edge [
    source 6782
    target 7689
    size 20
    members 0
    members 1
    members 2
    members 3
    members 4
    members 5
    members 6
    members 7
    members 9
    members 12
    members 13
    members 14
    members 15
    members 17
    members 19
    members 26
    members 27
    members 30
    members 35
    members 37
    genomeIDs "0;1;2;3;4;5;6;7;9;12;13;14;15;17;19;26;27;30;35;37"
  ]
  edge [
    source 6782
    target 7694
    size 2
    members 7
    members 18
    genomeIDs "7;18"
  ]
  edge [
    source 6782
    target 7911
    size 3
    members 9
    members 12
    members 30
    genomeIDs "9;12;30"
  ]
  edge [
    source 6783
    target 7294
    size 3
    members 19
    members 25
    members 29
    genomeIDs "19;25;29"
  ]
  edge [
    source 6783
    target 8237
    size 1
    members "_networkx_list_start"
    members 29
    genomeIDs "29"
  ]
  edge [
    source 6784
    target 7473
    size 17
    members 0
    members 1
    members 2
    members 3
    members 4
    members 5
    members 6
    members 7
    members 14
    members 16
    members 20
    members 22
    members 23
    members 24
    members 28
    members 30
    members 46
    genomeIDs "0;1;2;3;4;5;6;7;14;16;20;22;23;24;28;30;46"
  ]
  edge [
    source 6785
    target 8124
    size 2
    members 22
    members 24
    genomeIDs "22;24"
  ]
  edge [
    source 6785
    target 8213
    size 4
    members 13
    members 17
    members 22
    members 24
    genomeIDs "13;17;22;24"
  ]
  edge [
    source 6786
    target 6878
    size 37
    members 0
    members 1
    members 2
    members 3
    members 4
    members 5
    members 6
    members 7
    members 9
    members 10
    members 11
    members 12
    members 13
    members 14
    members 15
    members 16
    members 17
    members 18
    members 21
    members 26
    members 27
    members 30
    members 31
    members 32
    members 33
    members 34
    members 35
    members 36
    members 37
    members 38
    members 39
    members 40
    members 41
    members 42
    members 43
    members 44
    members 45
    genomeIDs "0;1;2;3;4;5;6;7;9;10;11;12;13;14;15;16;17;18;21;26;27;30;31;32;33;34;35;36;37;38;39;40;41;42;43;44;45"
  ]
  edge [
    source 6786
    target 7478
    size 45
    members 0
    members 1
    members 2
    members 3
    members 4
    members 5
    members 6
    members 7
    members 8
    members 9
    members 10
    members 11
    members 12
    members 13
    members 14
    members 15
    members 16
    members 17
    members 18
    members 19
    members 20
    members 21
    members 22
    members 23
    members 24
    members 25
    members 27
    members 28
    members 30
    members 31
    members 32
    members 33
    members 34
    members 35
    members 36
    members 37
    members 38
    members 39
    members 40
    members 41
    members 42
    members 43
    members 44
    members 45
    members 46
    genomeIDs "0;1;2;3;4;5;6;7;8;9;10;11;12;13;14;15;16;17;18;19;20;21;22;23;24;25;27;28;30;31;32;33;34;35;36;37;38;39;40;41;42;43;44;45;46"
  ]
  edge [
    source 6788
    target 7897
    size 2
    members 22
    members 24
    genomeIDs "22;24"
  ]
  edge [
    source 6788
    target 8008
    size 2
    members 12
    members 30
    genomeIDs "12;30"
  ]
  edge [
    source 6788
    target 8289
    size 1
    members "_networkx_list_start"
    members 30
    genomeIDs "30"
  ]
  edge [
    source 6788
    target 8335
    size 2
    members 22
    members 24
    genomeIDs "22;24"
  ]
  edge [
    source 6789
    target 7383
    size 3
    members 10
    members 11
    members 46
    genomeIDs "10;11;46"
  ]
  edge [
    source 6789
    target 7435
    size 6
    members 1
    members 2
    members 4
    members 5
    members 6
    members 14
    genomeIDs "1;2;4;5;6;14"
  ]
  edge [
    source 6789
    target 8264
    size 2
    members 13
    members 17
    genomeIDs "13;17"
  ]
  edge [
    source 6791
    target 8162
    size 2
    members 22
    members 24
    genomeIDs "22;24"
  ]
  edge [
    source 6792
    target 7464
    size 8
    members 1
    members 2
    members 4
    members 5
    members 6
    members 14
    members 15
    members 27
    genomeIDs "1;2;4;5;6;14;15;27"
  ]
  edge [
    source 6792
    target 7811
    size 9
    members 1
    members 2
    members 3
    members 4
    members 5
    members 6
    members 14
    members 15
    members 27
    genomeIDs "1;2;3;4;5;6;14;15;27"
  ]
  edge [
    source 6793
    target 7582
    size 4
    members 21
    members 38
    members 40
    members 42
    genomeIDs "21;38;40;42"
  ]
  edge [
    source 6793
    target 7748
    size 4
    members 21
    members 38
    members 40
    members 42
    genomeIDs "21;38;40;42"
  ]
  edge [
    source 6794
    target 6795
    size 2
    members 22
    members 24
    genomeIDs "22;24"
  ]
  edge [
    source 6795
    target 7948
    size 2
    members 22
    members 24
    genomeIDs "22;24"
  ]
  edge [
    source 6797
    target 7474
    size 26
    members 3
    members 10
    members 11
    members 16
    members 19
    members 20
    members 21
    members 22
    members 24
    members 25
    members 26
    members 27
    members 28
    members 29
    members 31
    members 32
    members 33
    members 34
    members 35
    members 36
    members 37
    members 39
    members 41
    members 43
    members 44
    members 45
    genomeIDs "3;10;11;16;19;20;21;22;24;25;26;27;28;29;31;32;33;34;35;36;37;39;41;43;44;45"
  ]
  edge [
    source 6798
    target 7476
    size 4
    members 38
    members 40
    members 42
    members 46
    genomeIDs "38;40;42;46"
  ]
  edge [
    source 6798
    target 7477
    size 4
    members 38
    members 40
    members 42
    members 46
    genomeIDs "38;40;42;46"
  ]
  edge [
    source 6799
    target 8091
    size 3
    members 5
    members 13
    members 17
    genomeIDs "5;13;17"
  ]
  edge [
    source 6800
    target 7820
    size 2
    members 35
    members 37
    genomeIDs "35;37"
  ]
  edge [
    source 6800
    target 7839
    size 2
    members 35
    members 37
    genomeIDs "35;37"
  ]
  edge [
    source 6800
    target 8213
    size 3
    members 9
    members 10
    members 11
    genomeIDs "9;10;11"
  ]
  edge [
    source 6800
    target 8214
    size 3
    members 9
    members 10
    members 11
    genomeIDs "9;10;11"
  ]
  edge [
    source 6802
    target 7694
    size 4
    members 8
    members 10
    members 11
    members 30
    genomeIDs "8;10;11;30"
  ]
  edge [
    source 6802
    target 7910
    size 5
    members 8
    members 10
    members 11
    members 35
    members 37
    genomeIDs "8;10;11;35;37"
  ]
  edge [
    source 6802
    target 7911
    size 2
    members 35
    members 37
    genomeIDs "35;37"
  ]
  edge [
    source 6802
    target 7968
    size 1
    members "_networkx_list_start"
    members 30
    genomeIDs "30"
  ]
  edge [
    source 6803
    target 7443
    size 11
    members 18
    members 30
    members 31
    members 32
    members 33
    members 36
    members 38
    members 39
    members 40
    members 41
    members 44
    genomeIDs "18;30;31;32;33;36;38;39;40;41;44"
  ]
  edge [
    source 6804
    target 7448
    size 11
    members 18
    members 31
    members 32
    members 33
    members 34
    members 36
    members 39
    members 41
    members 43
    members 44
    members 45
    genomeIDs "18;31;32;33;34;36;39;41;43;44;45"
  ]
  edge [
    source 6806
    target 8176
    size 8
    members 1
    members 2
    members 3
    members 4
    members 6
    members 13
    members 14
    members 17
    genomeIDs "1;2;3;4;6;13;14;17"
  ]
  edge [
    source 6806
    target 8279
    size 3
    members 5
    members 16
    members 37
    genomeIDs "5;16;37"
  ]
  edge [
    source 6806
    target 8303
    size 8
    members 1
    members 2
    members 3
    members 4
    members 6
    members 13
    members 14
    members 17
    genomeIDs "1;2;3;4;6;13;14;17"
  ]
  edge [
    source 6806
    target 7243
    size 2
    members 5
    members 16
    genomeIDs "5;16"
  ]
  edge [
    source 6807
    target 7488
    size 3
    members 38
    members 40
    members 42
    genomeIDs "38;40;42"
  ]
  edge [
    source 6807
    target 7516
    size 3
    members 38
    members 40
    members 42
    genomeIDs "38;40;42"
  ]
  edge [
    source 6808
    target 7482
    size 3
    members 8
    members 18
    members 46
    genomeIDs "8;18;46"
  ]
  edge [
    source 6809
    target 7477
    size 4
    members 38
    members 40
    members 42
    members 46
    genomeIDs "38;40;42;46"
  ]
  edge [
    source 6809
    target 7483
    size 4
    members 38
    members 40
    members 42
    members 46
    genomeIDs "38;40;42;46"
  ]
  edge [
    source 6811
    target 7388
    size 47
    members 0
    members 1
    members 2
    members 3
    members 4
    members 5
    members 6
    members 7
    members 8
    members 9
    members 10
    members 11
    members 12
    members 13
    members 14
    members 15
    members 16
    members 17
    members 18
    members 19
    members 20
    members 21
    members 22
    members 23
    members 24
    members 25
    members 26
    members 27
    members 28
    members 29
    members 30
    members 31
    members 32
    members 33
    members 34
    members 35
    members 36
    members 37
    members 38
    members 39
    members 40
    members 41
    members 42
    members 43
    members 44
    members 45
    members 46
    genomeIDs "0;1;2;3;4;5;6;7;8;9;10;11;12;13;14;15;16;17;18;19;20;21;22;23;24;25;26;27;28;29;30;31;32;33;34;35;36;37;38;39;40;41;42;43;44;45;46"
  ]
  edge [
    source 6812
    target 7149
    size 4
    members 3
    members 30
    members 35
    members 37
    genomeIDs "3;30;35;37"
  ]
  edge [
    source 6813
    target 8039
    size 13
    members 1
    members 2
    members 3
    members 4
    members 5
    members 6
    members 14
    members 15
    members 19
    members 21
    members 22
    members 24
    members 26
    genomeIDs "1;2;3;4;5;6;14;15;19;21;22;24;26"
  ]
  edge [
    source 6813
    target 8227
    size 10
    members 1
    members 2
    members 3
    members 4
    members 5
    members 6
    members 14
    members 15
    members 35
    members 37
    genomeIDs "1;2;3;4;5;6;14;15;35;37"
  ]
  edge [
    source 6814
    target 7071
    size 2
    members 13
    members 46
    genomeIDs "13;46"
  ]
  edge [
    source 6814
    target 7923
    size 1
    members "_networkx_list_start"
    members 46
    genomeIDs "46"
  ]
  edge [
    source 6816
    target 6818
    size 3
    members 7
    members 13
    members 17
    genomeIDs "7;13;17"
  ]
  edge [
    source 6819
    target 6857
    size 3
    members 7
    members 13
    members 17
    genomeIDs "7;13;17"
  ]
  edge [
    source 6820
    target 6906
    size 2
    members 22
    members 24
    genomeIDs "22;24"
  ]
  edge [
    source 6820
    target 8381
    size 17
    members 27
    members 28
    members 31
    members 32
    members 33
    members 34
    members 35
    members 36
    members 37
    members 38
    members 39
    members 40
    members 41
    members 42
    members 43
    members 44
    members 45
    genomeIDs "27;28;31;32;33;34;35;36;37;38;39;40;41;42;43;44;45"
  ]
  edge [
    source 6822
    target 7721
    size 4
    members 13
    members 16
    members 17
    members 18
    genomeIDs "13;16;17;18"
  ]
  edge [
    source 6823
    target 7397
    size 47
    members 0
    members 1
    members 2
    members 3
    members 4
    members 5
    members 6
    members 7
    members 8
    members 9
    members 10
    members 11
    members 12
    members 13
    members 14
    members 15
    members 16
    members 17
    members 18
    members 19
    members 20
    members 21
    members 22
    members 23
    members 24
    members 25
    members 26
    members 27
    members 28
    members 29
    members 30
    members 31
    members 32
    members 33
    members 34
    members 35
    members 36
    members 37
    members 38
    members 39
    members 40
    members 41
    members 42
    members 43
    members 44
    members 45
    members 46
    genomeIDs "0;1;2;3;4;5;6;7;8;9;10;11;12;13;14;15;16;17;18;19;20;21;22;23;24;25;26;27;28;29;30;31;32;33;34;35;36;37;38;39;40;41;42;43;44;45;46"
  ]
  edge [
    source 6825
    target 7267
    size 47
    members 0
    members 1
    members 2
    members 3
    members 4
    members 5
    members 6
    members 7
    members 8
    members 9
    members 10
    members 11
    members 12
    members 13
    members 14
    members 15
    members 16
    members 17
    members 18
    members 19
    members 20
    members 21
    members 22
    members 23
    members 24
    members 25
    members 26
    members 27
    members 28
    members 29
    members 30
    members 31
    members 32
    members 33
    members 34
    members 35
    members 36
    members 37
    members 38
    members 39
    members 40
    members 41
    members 42
    members 43
    members 44
    members 45
    members 46
    genomeIDs "0;1;2;3;4;5;6;7;8;9;10;11;12;13;14;15;16;17;18;19;20;21;22;23;24;25;26;27;28;29;30;31;32;33;34;35;36;37;38;39;40;41;42;43;44;45;46"
  ]
  edge [
    source 6826
    target 7485
    size 3
    members 22
    members 24
    members 28
    genomeIDs "22;24;28"
  ]
  edge [
    source 6830
    target 7031
    size 47
    members 0
    members 1
    members 2
    members 3
    members 4
    members 5
    members 6
    members 7
    members 8
    members 9
    members 10
    members 11
    members 12
    members 13
    members 14
    members 15
    members 16
    members 17
    members 18
    members 19
    members 20
    members 21
    members 22
    members 23
    members 24
    members 25
    members 26
    members 27
    members 28
    members 29
    members 30
    members 31
    members 32
    members 33
    members 34
    members 35
    members 36
    members 37
    members 38
    members 39
    members 40
    members 41
    members 42
    members 43
    members 44
    members 45
    members 46
    genomeIDs "0;1;2;3;4;5;6;7;8;9;10;11;12;13;14;15;16;17;18;19;20;21;22;23;24;25;26;27;28;29;30;31;32;33;34;35;36;37;38;39;40;41;42;43;44;45;46"
  ]
  edge [
    source 6830
    target 7486
    size 47
    members 0
    members 1
    members 2
    members 3
    members 4
    members 5
    members 6
    members 7
    members 8
    members 9
    members 10
    members 11
    members 12
    members 13
    members 14
    members 15
    members 16
    members 17
    members 18
    members 19
    members 20
    members 21
    members 22
    members 23
    members 24
    members 25
    members 26
    members 27
    members 28
    members 29
    members 30
    members 31
    members 32
    members 33
    members 34
    members 35
    members 36
    members 37
    members 38
    members 39
    members 40
    members 41
    members 42
    members 43
    members 44
    members 45
    members 46
    genomeIDs "0;1;2;3;4;5;6;7;8;9;10;11;12;13;14;15;16;17;18;19;20;21;22;23;24;25;26;27;28;29;30;31;32;33;34;35;36;37;38;39;40;41;42;43;44;45;46"
  ]
  edge [
    source 6831
    target 7487
    size 3
    members 9
    members 15
    members 18
    genomeIDs "9;15;18"
  ]
  edge [
    source 6832
    target 7488
    size 14
    members 31
    members 32
    members 33
    members 34
    members 36
    members 38
    members 39
    members 40
    members 41
    members 42
    members 43
    members 44
    members 45
    members 46
    genomeIDs "31;32;33;34;36;38;39;40;41;42;43;44;45;46"
  ]
  edge [
    source 6832
    target 7675
    size 14
    members 31
    members 32
    members 33
    members 34
    members 36
    members 38
    members 39
    members 40
    members 41
    members 42
    members 43
    members 44
    members 45
    members 46
    genomeIDs "31;32;33;34;36;38;39;40;41;42;43;44;45;46"
  ]
  edge [
    source 6833
    target 7232
    size 46
    members 0
    members 1
    members 2
    members 3
    members 4
    members 5
    members 6
    members 7
    members 8
    members 9
    members 10
    members 11
    members 12
    members 13
    members 14
    members 15
    members 16
    members 17
    members 18
    members 19
    members 20
    members 21
    members 22
    members 23
    members 24
    members 25
    members 27
    members 28
    members 29
    members 30
    members 31
    members 32
    members 33
    members 34
    members 35
    members 36
    members 37
    members 38
    members 39
    members 40
    members 41
    members 42
    members 43
    members 44
    members 45
    members 46
    genomeIDs "0;1;2;3;4;5;6;7;8;9;10;11;12;13;14;15;16;17;18;19;20;21;22;23;24;25;27;28;29;30;31;32;33;34;35;36;37;38;39;40;41;42;43;44;45;46"
  ]
  edge [
    source 6836
    target 6915
    size 17
    members 0
    members 5
    members 7
    members 9
    members 10
    members 11
    members 12
    members 15
    members 19
    members 21
    members 25
    members 26
    members 27
    members 30
    members 35
    members 37
    members 46
    genomeIDs "0;5;7;9;10;11;12;15;19;21;25;26;27;30;35;37;46"
  ]
  edge [
    source 6836
    target 7490
    size 34
    members 1
    members 2
    members 3
    members 4
    members 5
    members 6
    members 8
    members 10
    members 11
    members 13
    members 14
    members 16
    members 17
    members 18
    members 20
    members 22
    members 23
    members 24
    members 28
    members 29
    members 31
    members 32
    members 33
    members 34
    members 36
    members 38
    members 39
    members 40
    members 41
    members 42
    members 43
    members 44
    members 45
    members 46
    genomeIDs "1;2;3;4;5;6;8;10;11;13;14;16;17;18;20;22;23;24;28;29;31;32;33;34;36;38;39;40;41;42;43;44;45;46"
  ]
  edge [
    source 6836
    target 7557
    size 13
    members 0
    members 7
    members 9
    members 12
    members 15
    members 19
    members 21
    members 25
    members 26
    members 27
    members 30
    members 35
    members 37
    genomeIDs "0;7;9;12;15;19;21;25;26;27;30;35;37"
  ]
  edge [
    source 6839
    target 7491
    size 16
    members 3
    members 7
    members 12
    members 15
    members 19
    members 21
    members 25
    members 26
    members 27
    members 30
    members 35
    members 37
    members 38
    members 40
    members 42
    members 46
    genomeIDs "3;7;12;15;19;21;25;26;27;30;35;37;38;40;42;46"
  ]
  edge [
    source 6840
    target 7492
    size 2
    members 7
    members 13
    genomeIDs "7;13"
  ]
  edge [
    source 6841
    target 6856
    size 47
    members 0
    members 1
    members 2
    members 3
    members 4
    members 5
    members 6
    members 7
    members 8
    members 9
    members 10
    members 11
    members 12
    members 13
    members 14
    members 15
    members 16
    members 17
    members 18
    members 19
    members 20
    members 21
    members 22
    members 23
    members 24
    members 25
    members 26
    members 27
    members 28
    members 29
    members 30
    members 31
    members 32
    members 33
    members 34
    members 35
    members 36
    members 37
    members 38
    members 39
    members 40
    members 41
    members 42
    members 43
    members 44
    members 45
    members 46
    genomeIDs "0;1;2;3;4;5;6;7;8;9;10;11;12;13;14;15;16;17;18;19;20;21;22;23;24;25;26;27;28;29;30;31;32;33;34;35;36;37;38;39;40;41;42;43;44;45;46"
  ]
  edge [
    source 6842
    target 7493
    size 25
    members 1
    members 2
    members 3
    members 4
    members 5
    members 6
    members 7
    members 8
    members 10
    members 11
    members 12
    members 13
    members 14
    members 15
    members 17
    members 18
    members 20
    members 22
    members 23
    members 24
    members 27
    members 29
    members 30
    members 35
    members 37
    genomeIDs "1;2;3;4;5;6;7;8;10;11;12;13;14;15;17;18;20;22;23;24;27;29;30;35;37"
  ]
  edge [
    source 6843
    target 7494
    size 13
    members 3
    members 31
    members 32
    members 33
    members 34
    members 35
    members 36
    members 37
    members 39
    members 41
    members 43
    members 44
    members 45
    genomeIDs "3;31;32;33;34;35;36;37;39;41;43;44;45"
  ]
  edge [
    source 6844
    target 7280
    size 21
    members 1
    members 2
    members 3
    members 4
    members 5
    members 6
    members 13
    members 14
    members 15
    members 16
    members 17
    members 19
    members 21
    members 22
    members 24
    members 25
    members 26
    members 27
    members 29
    members 35
    members 37
    genomeIDs "1;2;3;4;5;6;13;14;15;16;17;19;21;22;24;25;26;27;29;35;37"
  ]
  edge [
    source 6844
    target 7495
    size 21
    members 1
    members 2
    members 3
    members 4
    members 5
    members 6
    members 13
    members 14
    members 15
    members 16
    members 17
    members 19
    members 21
    members 22
    members 24
    members 25
    members 26
    members 27
    members 29
    members 35
    members 37
    genomeIDs "1;2;3;4;5;6;13;14;15;16;17;19;21;22;24;25;26;27;29;35;37"
  ]
  edge [
    source 6846
    target 7182
    size 47
    members 0
    members 1
    members 2
    members 3
    members 4
    members 5
    members 6
    members 7
    members 8
    members 9
    members 10
    members 11
    members 12
    members 13
    members 14
    members 15
    members 16
    members 17
    members 18
    members 19
    members 20
    members 21
    members 22
    members 23
    members 24
    members 25
    members 26
    members 27
    members 28
    members 29
    members 30
    members 31
    members 32
    members 33
    members 34
    members 35
    members 36
    members 37
    members 38
    members 39
    members 40
    members 41
    members 42
    members 43
    members 44
    members 45
    members 46
    genomeIDs "0;1;2;3;4;5;6;7;8;9;10;11;12;13;14;15;16;17;18;19;20;21;22;23;24;25;26;27;28;29;30;31;32;33;34;35;36;37;38;39;40;41;42;43;44;45;46"
  ]
  edge [
    source 6848
    target 7496
    size 3
    members 0
    members 23
    members 28
    genomeIDs "0;23;28"
  ]
  edge [
    source 6848
    target 7497
    size 3
    members 0
    members 23
    members 28
    genomeIDs "0;23;28"
  ]
  edge [
    source 6849
    target 7527
    size 3
    members 10
    members 11
    members 28
    genomeIDs "10;11;28"
  ]
  edge [
    source 6852
    target 7498
    size 7
    members 0
    members 7
    members 16
    members 22
    members 28
    members 30
    members 46
    genomeIDs "0;7;16;22;28;30;46"
  ]
  edge [
    source 6852
    target 7774
    size 7
    members 0
    members 7
    members 16
    members 22
    members 28
    members 30
    members 46
    genomeIDs "0;7;16;22;28;30;46"
  ]
  edge [
    source 6853
    target 7498
    size 3
    members 22
    members 28
    members 46
    genomeIDs "22;28;46"
  ]
  edge [
    source 6853
    target 7605
    size 3
    members 22
    members 28
    members 46
    genomeIDs "22;28;46"
  ]
  edge [
    source 6855
    target 7499
    size 46
    members 0
    members 1
    members 2
    members 3
    members 4
    members 5
    members 6
    members 7
    members 8
    members 9
    members 10
    members 11
    members 12
    members 13
    members 14
    members 15
    members 16
    members 17
    members 18
    members 19
    members 20
    members 21
    members 22
    members 23
    members 24
    members 25
    members 26
    members 27
    members 28
    members 30
    members 31
    members 32
    members 33
    members 34
    members 35
    members 36
    members 37
    members 38
    members 39
    members 40
    members 41
    members 42
    members 43
    members 44
    members 45
    members 46
    genomeIDs "0;1;2;3;4;5;6;7;8;9;10;11;12;13;14;15;16;17;18;19;20;21;22;23;24;25;26;27;28;30;31;32;33;34;35;36;37;38;39;40;41;42;43;44;45;46"
  ]
  edge [
    source 6859
    target 7500
    size 3
    members 8
    members 12
    members 46
    genomeIDs "8;12;46"
  ]
  edge [
    source 6859
    target 7501
    size 2
    members 9
    members 30
    genomeIDs "9;30"
  ]
  edge [
    source 6860
    target 7374
    size 3
    members 7
    members 13
    members 17
    genomeIDs "7;13;17"
  ]
  edge [
    source 6861
    target 7502
    size 3
    members 7
    members 13
    members 17
    genomeIDs "7;13;17"
  ]
  edge [
    source 6862
    target 7161
    size 47
    members 0
    members 1
    members 2
    members 3
    members 4
    members 5
    members 6
    members 7
    members 8
    members 9
    members 10
    members 11
    members 12
    members 13
    members 14
    members 15
    members 16
    members 17
    members 18
    members 19
    members 20
    members 21
    members 22
    members 23
    members 24
    members 25
    members 26
    members 27
    members 28
    members 29
    members 30
    members 31
    members 32
    members 33
    members 34
    members 35
    members 36
    members 37
    members 38
    members 39
    members 40
    members 41
    members 42
    members 43
    members 44
    members 45
    members 46
    genomeIDs "0;1;2;3;4;5;6;7;8;9;10;11;12;13;14;15;16;17;18;19;20;21;22;23;24;25;26;27;28;29;30;31;32;33;34;35;36;37;38;39;40;41;42;43;44;45;46"
  ]
  edge [
    source 6863
    target 7503
    size 47
    members 0
    members 1
    members 2
    members 3
    members 4
    members 5
    members 6
    members 7
    members 8
    members 9
    members 10
    members 11
    members 12
    members 13
    members 14
    members 15
    members 16
    members 17
    members 18
    members 19
    members 20
    members 21
    members 22
    members 23
    members 24
    members 25
    members 26
    members 27
    members 28
    members 29
    members 30
    members 31
    members 32
    members 33
    members 34
    members 35
    members 36
    members 37
    members 38
    members 39
    members 40
    members 41
    members 42
    members 43
    members 44
    members 45
    members 46
    genomeIDs "0;1;2;3;4;5;6;7;8;9;10;11;12;13;14;15;16;17;18;19;20;21;22;23;24;25;26;27;28;29;30;31;32;33;34;35;36;37;38;39;40;41;42;43;44;45;46"
  ]
  edge [
    source 6865
    target 7379
    size 47
    members 0
    members 1
    members 2
    members 3
    members 4
    members 5
    members 6
    members 7
    members 8
    members 9
    members 10
    members 11
    members 12
    members 13
    members 14
    members 15
    members 16
    members 17
    members 18
    members 19
    members 20
    members 21
    members 22
    members 23
    members 24
    members 25
    members 26
    members 27
    members 28
    members 29
    members 30
    members 31
    members 32
    members 33
    members 34
    members 35
    members 36
    members 37
    members 38
    members 39
    members 40
    members 41
    members 42
    members 43
    members 44
    members 45
    members 46
    genomeIDs "0;1;2;3;4;5;6;7;8;9;10;11;12;13;14;15;16;17;18;19;20;21;22;23;24;25;26;27;28;29;30;31;32;33;34;35;36;37;38;39;40;41;42;43;44;45;46"
  ]
  edge [
    source 6866
    target 7504
    size 27
    members 0
    members 1
    members 2
    members 3
    members 4
    members 5
    members 6
    members 7
    members 8
    members 9
    members 10
    members 11
    members 12
    members 13
    members 14
    members 15
    members 16
    members 17
    members 18
    members 19
    members 25
    members 26
    members 27
    members 29
    members 30
    members 35
    members 37
    genomeIDs "0;1;2;3;4;5;6;7;8;9;10;11;12;13;14;15;16;17;18;19;25;26;27;29;30;35;37"
  ]
  edge [
    source 6868
    target 7505
    size 17
    members 0
    members 1
    members 2
    members 3
    members 4
    members 5
    members 6
    members 7
    members 14
    members 16
    members 20
    members 22
    members 23
    members 24
    members 28
    members 30
    members 46
    genomeIDs "0;1;2;3;4;5;6;7;14;16;20;22;23;24;28;30;46"
  ]
  edge [
    source 6868
    target 7639
    size 16
    members 0
    members 1
    members 2
    members 3
    members 4
    members 5
    members 6
    members 7
    members 14
    members 16
    members 20
    members 22
    members 23
    members 24
    members 28
    members 30
    genomeIDs "0;1;2;3;4;5;6;7;14;16;20;22;23;24;28;30"
  ]
  edge [
    source 6869
    target 7306
    size 20
    members 8
    members 16
    members 20
    members 22
    members 23
    members 24
    members 31
    members 32
    members 33
    members 34
    members 36
    members 38
    members 39
    members 40
    members 41
    members 42
    members 43
    members 44
    members 45
    members 46
    genomeIDs "8;16;20;22;23;24;31;32;33;34;36;38;39;40;41;42;43;44;45;46"
  ]
  edge [
    source 6870
    target 7506
    size 14
    members 7
    members 9
    members 10
    members 11
    members 12
    members 18
    members 19
    members 21
    members 25
    members 26
    members 29
    members 30
    members 35
    members 37
    genomeIDs "7;9;10;11;12;18;19;21;25;26;29;30;35;37"
  ]
  edge [
    source 6870
    target 7507
    size 14
    members 7
    members 9
    members 10
    members 11
    members 12
    members 18
    members 19
    members 21
    members 25
    members 26
    members 29
    members 30
    members 35
    members 37
    genomeIDs "7;9;10;11;12;18;19;21;25;26;29;30;35;37"
  ]
  edge [
    source 6871
    target 7507
    size 14
    members 7
    members 9
    members 10
    members 11
    members 12
    members 18
    members 19
    members 21
    members 25
    members 26
    members 29
    members 30
    members 35
    members 37
    genomeIDs "7;9;10;11;12;18;19;21;25;26;29;30;35;37"
  ]
  edge [
    source 6871
    target 7508
    size 12
    members 7
    members 9
    members 10
    members 11
    members 12
    members 18
    members 21
    members 26
    members 29
    members 30
    members 35
    members 37
    genomeIDs "7;9;10;11;12;18;21;26;29;30;35;37"
  ]
  edge [
    source 6872
    target 7897
    size 3
    members 12
    members 24
    members 30
    genomeIDs "12;24;30"
  ]
  edge [
    source 6872
    target 8278
    size 2
    members 19
    members 25
    genomeIDs "19;25"
  ]
  edge [
    source 6872
    target 8283
    size 2
    members 22
    members 24
    genomeIDs "22;24"
  ]
  edge [
    source 6874
    target 7130
    size 7
    members 8
    members 9
    members 13
    members 17
    members 23
    members 29
    members 46
    genomeIDs "8;9;13;17;23;29;46"
  ]
  edge [
    source 6876
    target 7000
    size 7
    members 8
    members 19
    members 21
    members 22
    members 23
    members 26
    members 29
    genomeIDs "8;19;21;22;23;26;29"
  ]
  edge [
    source 6880
    target 7760
    size 6
    members 1
    members 2
    members 3
    members 4
    members 6
    members 14
    genomeIDs "1;2;3;4;6;14"
  ]
  edge [
    source 6881
    target 7509
    size 2
    members 9
    members 18
    genomeIDs "9;18"
  ]
  edge [
    source 6882
    target 7914
    size 8
    members 8
    members 20
    members 22
    members 23
    members 24
    members 26
    members 28
    members 46
    genomeIDs "8;20;22;23;24;26;28;46"
  ]
  edge [
    source 6883
    target 7510
    size 2
    members 0
    members 27
    genomeIDs "0;27"
  ]
  edge [
    source 6883
    target 7761
    size 2
    members 0
    members 27
    genomeIDs "0;27"
  ]
  edge [
    source 6884
    target 7511
    size 4
    members 5
    members 13
    members 15
    members 18
    genomeIDs "5;13;15;18"
  ]
  edge [
    source 6885
    target 7512
    size 3
    members 10
    members 11
    members 29
    genomeIDs "10;11;29"
  ]
  edge [
    source 6886
    target 7075
    size 5
    members 3
    members 12
    members 22
    members 24
    members 27
    genomeIDs "3;12;22;24;27"
  ]
  edge [
    source 6886
    target 7777
    size 6
    members 3
    members 9
    members 12
    members 22
    members 24
    members 27
    genomeIDs "3;9;12;22;24;27"
  ]
  edge [
    source 6889
    target 7513
    size 47
    members 0
    members 1
    members 2
    members 3
    members 4
    members 5
    members 6
    members 7
    members 8
    members 9
    members 10
    members 11
    members 12
    members 13
    members 14
    members 15
    members 16
    members 17
    members 18
    members 19
    members 20
    members 21
    members 22
    members 23
    members 24
    members 25
    members 26
    members 27
    members 28
    members 29
    members 30
    members 31
    members 32
    members 33
    members 34
    members 35
    members 36
    members 37
    members 38
    members 39
    members 40
    members 41
    members 42
    members 43
    members 44
    members 45
    members 46
    genomeIDs "0;1;2;3;4;5;6;7;8;9;10;11;12;13;14;15;16;17;18;19;20;21;22;23;24;25;26;27;28;29;30;31;32;33;34;35;36;37;38;39;40;41;42;43;44;45;46"
  ]
  edge [
    source 6890
    target 7514
    size 3
    members 0
    members 16
    members 27
    genomeIDs "0;16;27"
  ]
  edge [
    source 6890
    target 7515
    size 3
    members 0
    members 16
    members 27
    genomeIDs "0;16;27"
  ]
  edge [
    source 6891
    target 7468
    size 4
    members 9
    members 19
    members 21
    members 25
    genomeIDs "9;19;21;25"
  ]
  edge [
    source 6896
    target 7517
    size 19
    members 9
    members 10
    members 11
    members 13
    members 17
    members 18
    members 23
    members 31
    members 32
    members 33
    members 34
    members 35
    members 36
    members 37
    members 39
    members 41
    members 43
    members 44
    members 45
    genomeIDs "9;10;11;13;17;18;23;31;32;33;34;35;36;37;39;41;43;44;45"
  ]
  edge [
    source 6897
    target 8096
    size 16
    members 20
    members 22
    members 24
    members 31
    members 32
    members 33
    members 34
    members 36
    members 38
    members 39
    members 40
    members 41
    members 42
    members 43
    members 44
    members 45
    genomeIDs "20;22;24;31;32;33;34;36;38;39;40;41;42;43;44;45"
  ]
  edge [
    source 6897
    target 8098
    size 2
    members 23
    members 28
    genomeIDs "23;28"
  ]
  edge [
    source 6898
    target 7518
    size 2
    members 23
    members 28
    genomeIDs "23;28"
  ]
  edge [
    source 6899
    target 7022
    size 3
    members 27
    members 30
    members 46
    genomeIDs "27;30;46"
  ]
  edge [
    source 6900
    target 7369
    size 21
    members 3
    members 9
    members 12
    members 22
    members 24
    members 27
    members 28
    members 30
    members 31
    members 32
    members 33
    members 34
    members 36
    members 38
    members 39
    members 40
    members 41
    members 42
    members 43
    members 44
    members 45
    genomeIDs "3;9;12;22;24;27;28;30;31;32;33;34;36;38;39;40;41;42;43;44;45"
  ]
  edge [
    source 6900
    target 7519
    size 21
    members 3
    members 9
    members 12
    members 22
    members 24
    members 27
    members 28
    members 30
    members 31
    members 32
    members 33
    members 34
    members 36
    members 38
    members 39
    members 40
    members 41
    members 42
    members 43
    members 44
    members 45
    genomeIDs "3;9;12;22;24;27;28;30;31;32;33;34;36;38;39;40;41;42;43;44;45"
  ]
  edge [
    source 6904
    target 7520
    size 8
    members 5
    members 7
    members 36
    members 38
    members 40
    members 42
    members 43
    members 46
    genomeIDs "5;7;36;38;40;42;43;46"
  ]
  edge [
    source 6904
    target 8274
    size 8
    members 5
    members 7
    members 36
    members 38
    members 40
    members 42
    members 43
    members 46
    genomeIDs "5;7;36;38;40;42;43;46"
  ]
  edge [
    source 6905
    target 7145
    size 4
    members 19
    members 21
    members 25
    members 26
    genomeIDs "19;21;25;26"
  ]
  edge [
    source 6905
    target 7328
    size 4
    members 19
    members 21
    members 25
    members 26
    genomeIDs "19;21;25;26"
  ]
  edge [
    source 6906
    target 7693
    size 26
    members 0
    members 1
    members 2
    members 3
    members 4
    members 5
    members 6
    members 7
    members 9
    members 10
    members 11
    members 12
    members 13
    members 14
    members 15
    members 16
    members 17
    members 18
    members 19
    members 21
    members 25
    members 27
    members 28
    members 30
    members 35
    members 37
    genomeIDs "0;1;2;3;4;5;6;7;9;10;11;12;13;14;15;16;17;18;19;21;25;27;28;30;35;37"
  ]
  edge [
    source 6906
    target 7892
    size 2
    members 22
    members 24
    genomeIDs "22;24"
  ]
  edge [
    source 6906
    target 8381
    size 30
    members 0
    members 1
    members 2
    members 3
    members 4
    members 5
    members 6
    members 7
    members 8
    members 10
    members 11
    members 12
    members 13
    members 14
    members 15
    members 16
    members 17
    members 18
    members 19
    members 21
    members 25
    members 26
    members 27
    members 28
    members 30
    members 35
    members 37
    members 38
    members 40
    members 42
    genomeIDs "0;1;2;3;4;5;6;7;8;10;11;12;13;14;15;16;17;18;19;21;25;26;27;28;30;35;37;38;40;42"
  ]
  edge [
    source 6908
    target 8131
    size 2
    members 19
    members 25
    genomeIDs "19;25"
  ]
  edge [
    source 6910
    target 7522
    size 5
    members 27
    members 30
    members 35
    members 37
    members 46
    genomeIDs "27;30;35;37;46"
  ]
  edge [
    source 6913
    target 7523
    size 47
    members 0
    members 1
    members 2
    members 3
    members 4
    members 5
    members 6
    members 7
    members 8
    members 9
    members 10
    members 11
    members 12
    members 13
    members 14
    members 15
    members 16
    members 17
    members 18
    members 19
    members 20
    members 21
    members 22
    members 23
    members 24
    members 25
    members 26
    members 27
    members 28
    members 29
    members 30
    members 31
    members 32
    members 33
    members 34
    members 35
    members 36
    members 37
    members 38
    members 39
    members 40
    members 41
    members 42
    members 43
    members 44
    members 45
    members 46
    genomeIDs "0;1;2;3;4;5;6;7;8;9;10;11;12;13;14;15;16;17;18;19;20;21;22;23;24;25;26;27;28;29;30;31;32;33;34;35;36;37;38;39;40;41;42;43;44;45;46"
  ]
  edge [
    source 6914
    target 7779
    size 10
    members 1
    members 2
    members 3
    members 4
    members 6
    members 7
    members 10
    members 11
    members 14
    members 27
    genomeIDs "1;2;3;4;6;7;10;11;14;27"
  ]
  edge [
    source 6914
    target 7981
    size 10
    members 1
    members 2
    members 3
    members 4
    members 6
    members 7
    members 10
    members 11
    members 14
    members 27
    genomeIDs "1;2;3;4;6;7;10;11;14;27"
  ]
  edge [
    source 6918
    target 7322
    size 47
    members 0
    members 1
    members 2
    members 3
    members 4
    members 5
    members 6
    members 7
    members 8
    members 9
    members 10
    members 11
    members 12
    members 13
    members 14
    members 15
    members 16
    members 17
    members 18
    members 19
    members 20
    members 21
    members 22
    members 23
    members 24
    members 25
    members 26
    members 27
    members 28
    members 29
    members 30
    members 31
    members 32
    members 33
    members 34
    members 35
    members 36
    members 37
    members 38
    members 39
    members 40
    members 41
    members 42
    members 43
    members 44
    members 45
    members 46
    genomeIDs "0;1;2;3;4;5;6;7;8;9;10;11;12;13;14;15;16;17;18;19;20;21;22;23;24;25;26;27;28;29;30;31;32;33;34;35;36;37;38;39;40;41;42;43;44;45;46"
  ]
  edge [
    source 6919
    target 7524
    size 7
    members 9
    members 22
    members 24
    members 38
    members 40
    members 42
    members 46
    genomeIDs "9;22;24;38;40;42;46"
  ]
  edge [
    source 6921
    target 7916
    size 1
    members "_networkx_list_start"
    members 9
    genomeIDs "9"
  ]
  edge [
    source 6922
    target 7525
    size 2
    members 9
    members 29
    genomeIDs "9;29"
  ]
  edge [
    source 6923
    target 7890
    size 5
    members 28
    members 30
    members 35
    members 37
    members 46
    genomeIDs "28;30;35;37;46"
  ]
  edge [
    source 6923
    target 8357
    size 9
    members 19
    members 20
    members 25
    members 27
    members 28
    members 30
    members 35
    members 37
    members 46
    genomeIDs "19;20;25;27;28;30;35;37;46"
  ]
  edge [
    source 6924
    target 7558
    size 46
    members 1
    members 2
    members 3
    members 4
    members 5
    members 6
    members 7
    members 8
    members 9
    members 10
    members 11
    members 12
    members 13
    members 14
    members 15
    members 16
    members 17
    members 18
    members 19
    members 20
    members 21
    members 22
    members 23
    members 24
    members 25
    members 26
    members 27
    members 28
    members 29
    members 30
    members 31
    members 32
    members 33
    members 34
    members 35
    members 36
    members 37
    members 38
    members 39
    members 40
    members 41
    members 42
    members 43
    members 44
    members 45
    members 46
    genomeIDs "1;2;3;4;5;6;7;8;9;10;11;12;13;14;15;16;17;18;19;20;21;22;23;24;25;26;27;28;29;30;31;32;33;34;35;36;37;38;39;40;41;42;43;44;45;46"
  ]
  edge [
    source 6924
    target 8109
    size 15
    members 5
    members 12
    members 15
    members 18
    members 22
    members 24
    members 27
    members 28
    members 30
    members 35
    members 37
    members 38
    members 40
    members 42
    members 46
    genomeIDs "5;12;15;18;22;24;27;28;30;35;37;38;40;42;46"
  ]
  edge [
    source 6924
    target 8130
    size 6
    members 13
    members 17
    members 20
    members 23
    members 26
    members 29
    genomeIDs "13;17;20;23;26;29"
  ]
  edge [
    source 6925
    target 7956
    size 3
    members 26
    members 35
    members 37
    genomeIDs "26;35;37"
  ]
  edge [
    source 6925
    target 8034
    size 3
    members 26
    members 35
    members 37
    genomeIDs "26;35;37"
  ]
  edge [
    source 6927
    target 7255
    size 9
    members 0
    members 1
    members 2
    members 4
    members 5
    members 6
    members 14
    members 16
    members 27
    genomeIDs "0;1;2;4;5;6;14;16;27"
  ]
  edge [
    source 6928
    target 7748
    size 2
    members 19
    members 25
    genomeIDs "19;25"
  ]
  edge [
    source 6928
    target 7966
    size 2
    members 19
    members 25
    genomeIDs "19;25"
  ]
  edge [
    source 6932
    target 7527
    size 2
    members 28
    members 29
    genomeIDs "28;29"
  ]
  edge [
    source 6933
    target 7396
    size 47
    members 0
    members 1
    members 2
    members 3
    members 4
    members 5
    members 6
    members 7
    members 8
    members 9
    members 10
    members 11
    members 12
    members 13
    members 14
    members 15
    members 16
    members 17
    members 18
    members 19
    members 20
    members 21
    members 22
    members 23
    members 24
    members 25
    members 26
    members 27
    members 28
    members 29
    members 30
    members 31
    members 32
    members 33
    members 34
    members 35
    members 36
    members 37
    members 38
    members 39
    members 40
    members 41
    members 42
    members 43
    members 44
    members 45
    members 46
    genomeIDs "0;1;2;3;4;5;6;7;8;9;10;11;12;13;14;15;16;17;18;19;20;21;22;23;24;25;26;27;28;29;30;31;32;33;34;35;36;37;38;39;40;41;42;43;44;45;46"
  ]
  edge [
    source 6934
    target 7528
    size 2
    members 5
    members 46
    genomeIDs "5;46"
  ]
  edge [
    source 6935
    target 7529
    size 26
    members 0
    members 1
    members 2
    members 3
    members 4
    members 6
    members 7
    members 8
    members 9
    members 10
    members 11
    members 12
    members 13
    members 14
    members 16
    members 17
    members 18
    members 19
    members 21
    members 25
    members 26
    members 27
    members 29
    members 30
    members 35
    members 37
    genomeIDs "0;1;2;3;4;6;7;8;9;10;11;12;13;14;16;17;18;19;21;25;26;27;29;30;35;37"
  ]
  edge [
    source 6935
    target 8251
    size 26
    members 0
    members 1
    members 2
    members 3
    members 4
    members 6
    members 7
    members 8
    members 9
    members 10
    members 11
    members 12
    members 13
    members 14
    members 16
    members 17
    members 18
    members 19
    members 21
    members 25
    members 26
    members 27
    members 29
    members 30
    members 35
    members 37
    genomeIDs "0;1;2;3;4;6;7;8;9;10;11;12;13;14;16;17;18;19;21;25;26;27;29;30;35;37"
  ]
  edge [
    source 6938
    target 6973
    size 47
    members 0
    members 1
    members 2
    members 3
    members 4
    members 5
    members 6
    members 7
    members 8
    members 9
    members 10
    members 11
    members 12
    members 13
    members 14
    members 15
    members 16
    members 17
    members 18
    members 19
    members 20
    members 21
    members 22
    members 23
    members 24
    members 25
    members 26
    members 27
    members 28
    members 29
    members 30
    members 31
    members 32
    members 33
    members 34
    members 35
    members 36
    members 37
    members 38
    members 39
    members 40
    members 41
    members 42
    members 43
    members 44
    members 45
    members 46
    genomeIDs "0;1;2;3;4;5;6;7;8;9;10;11;12;13;14;15;16;17;18;19;20;21;22;23;24;25;26;27;28;29;30;31;32;33;34;35;36;37;38;39;40;41;42;43;44;45;46"
  ]
  edge [
    source 6938
    target 7530
    size 38
    members 0
    members 1
    members 2
    members 3
    members 4
    members 5
    members 6
    members 7
    members 8
    members 9
    members 10
    members 11
    members 14
    members 15
    members 16
    members 22
    members 23
    members 24
    members 27
    members 28
    members 29
    members 30
    members 31
    members 32
    members 33
    members 34
    members 35
    members 36
    members 37
    members 38
    members 39
    members 40
    members 41
    members 42
    members 43
    members 44
    members 45
    members 46
    genomeIDs "0;1;2;3;4;5;6;7;8;9;10;11;14;15;16;22;23;24;27;28;29;30;31;32;33;34;35;36;37;38;39;40;41;42;43;44;45;46"
  ]
  edge [
    source 6939
    target 7633
    size 3
    members 9
    members 15
    members 30
    genomeIDs "9;15;30"
  ]
  edge [
    source 6941
    target 7056
    size 17
    members 0
    members 3
    members 8
    members 10
    members 12
    members 16
    members 19
    members 20
    members 21
    members 25
    members 26
    members 27
    members 29
    members 30
    members 35
    members 37
    members 46
    genomeIDs "0;3;8;10;12;16;19;20;21;25;26;27;29;30;35;37;46"
  ]
  edge [
    source 6941
    target 7159
    size 18
    members 0
    members 8
    members 10
    members 11
    members 12
    members 16
    members 19
    members 20
    members 21
    members 23
    members 25
    members 26
    members 27
    members 29
    members 30
    members 35
    members 37
    members 46
    genomeIDs "0;8;10;11;12;16;19;20;21;23;25;26;27;29;30;35;37;46"
  ]
  edge [
    source 6942
    target 7531
    size 5
    members 12
    members 19
    members 25
    members 26
    members 29
    genomeIDs "12;19;25;26;29"
  ]
  edge [
    source 6943
    target 7532
    size 4
    members 8
    members 10
    members 11
    members 29
    genomeIDs "8;10;11;29"
  ]
  edge [
    source 6946
    target 7533
    size 25
    members 9
    members 12
    members 18
    members 19
    members 20
    members 21
    members 22
    members 23
    members 24
    members 25
    members 26
    members 27
    members 28
    members 29
    members 30
    members 31
    members 32
    members 33
    members 34
    members 36
    members 39
    members 41
    members 43
    members 44
    members 45
    genomeIDs "9;12;18;19;20;21;22;23;24;25;26;27;28;29;30;31;32;33;34;36;39;41;43;44;45"
  ]
  edge [
    source 6946
    target 7534
    size 18
    members 9
    members 12
    members 18
    members 20
    members 23
    members 27
    members 28
    members 30
    members 31
    members 32
    members 33
    members 34
    members 36
    members 39
    members 41
    members 43
    members 44
    members 45
    genomeIDs "9;12;18;20;23;27;28;30;31;32;33;34;36;39;41;43;44;45"
  ]
  edge [
    source 6952
    target 7537
    size 47
    members 0
    members 1
    members 2
    members 3
    members 4
    members 5
    members 6
    members 7
    members 8
    members 9
    members 10
    members 11
    members 12
    members 13
    members 14
    members 15
    members 16
    members 17
    members 18
    members 19
    members 20
    members 21
    members 22
    members 23
    members 24
    members 25
    members 26
    members 27
    members 28
    members 29
    members 30
    members 31
    members 32
    members 33
    members 34
    members 35
    members 36
    members 37
    members 38
    members 39
    members 40
    members 41
    members 42
    members 43
    members 44
    members 45
    members 46
    genomeIDs "0;1;2;3;4;5;6;7;8;9;10;11;12;13;14;15;16;17;18;19;20;21;22;23;24;25;26;27;28;29;30;31;32;33;34;35;36;37;38;39;40;41;42;43;44;45;46"
  ]
  edge [
    source 6956
    target 7444
    size 47
    members 0
    members 1
    members 2
    members 3
    members 4
    members 5
    members 6
    members 7
    members 8
    members 9
    members 10
    members 11
    members 12
    members 13
    members 14
    members 15
    members 16
    members 17
    members 18
    members 19
    members 20
    members 21
    members 22
    members 23
    members 24
    members 25
    members 26
    members 27
    members 28
    members 29
    members 30
    members 31
    members 32
    members 33
    members 34
    members 35
    members 36
    members 37
    members 38
    members 39
    members 40
    members 41
    members 42
    members 43
    members 44
    members 45
    members 46
    genomeIDs "0;1;2;3;4;5;6;7;8;9;10;11;12;13;14;15;16;17;18;19;20;21;22;23;24;25;26;27;28;29;30;31;32;33;34;35;36;37;38;39;40;41;42;43;44;45;46"
  ]
  edge [
    source 6958
    target 7292
    size 46
    members 0
    members 1
    members 2
    members 3
    members 4
    members 5
    members 6
    members 7
    members 8
    members 9
    members 10
    members 11
    members 12
    members 13
    members 14
    members 15
    members 16
    members 17
    members 18
    members 19
    members 20
    members 21
    members 22
    members 23
    members 24
    members 25
    members 26
    members 27
    members 28
    members 30
    members 31
    members 32
    members 33
    members 34
    members 35
    members 36
    members 37
    members 38
    members 39
    members 40
    members 41
    members 42
    members 43
    members 44
    members 45
    members 46
    genomeIDs "0;1;2;3;4;5;6;7;8;9;10;11;12;13;14;15;16;17;18;19;20;21;22;23;24;25;26;27;28;30;31;32;33;34;35;36;37;38;39;40;41;42;43;44;45;46"
  ]
  edge [
    source 6959
    target 7529
    size 26
    members 0
    members 1
    members 2
    members 3
    members 4
    members 6
    members 7
    members 8
    members 9
    members 10
    members 11
    members 12
    members 13
    members 14
    members 16
    members 17
    members 18
    members 19
    members 21
    members 25
    members 26
    members 27
    members 29
    members 30
    members 35
    members 37
    genomeIDs "0;1;2;3;4;6;7;8;9;10;11;12;13;14;16;17;18;19;21;25;26;27;29;30;35;37"
  ]
  edge [
    source 6960
    target 7467
    size 9
    members 7
    members 9
    members 10
    members 11
    members 12
    members 18
    members 30
    members 35
    members 37
    genomeIDs "7;9;10;11;12;18;30;35;37"
  ]
  edge [
    source 6960
    target 7506
    size 14
    members 7
    members 9
    members 10
    members 11
    members 12
    members 18
    members 19
    members 21
    members 25
    members 26
    members 29
    members 30
    members 35
    members 37
    genomeIDs "7;9;10;11;12;18;19;21;25;26;29;30;35;37"
  ]
  edge [
    source 6962
    target 7538
    size 2
    members 15
    members 18
    genomeIDs "15;18"
  ]
  edge [
    source 6966
    target 7539
    size 4
    members 19
    members 21
    members 25
    members 26
    genomeIDs "19;21;25;26"
  ]
  edge [
    source 6968
    target 7921
    size 8
    members 1
    members 2
    members 3
    members 4
    members 6
    members 9
    members 14
    members 27
    genomeIDs "1;2;3;4;6;9;14;27"
  ]
  edge [
    source 6969
    target 8048
    size 1
    members "_networkx_list_start"
    members 28
    genomeIDs "28"
  ]
  edge [
    source 6972
    target 6981
    size 12
    members 0
    members 3
    members 7
    members 12
    members 15
    members 21
    members 25
    members 26
    members 27
    members 30
    members 35
    members 37
    genomeIDs "0;3;7;12;15;21;25;26;27;30;35;37"
  ]
  edge [
    source 6972
    target 7986
    size 13
    members 0
    members 3
    members 7
    members 12
    members 15
    members 19
    members 21
    members 25
    members 26
    members 27
    members 30
    members 35
    members 37
    genomeIDs "0;3;7;12;15;19;21;25;26;27;30;35;37"
  ]
  edge [
    source 6975
    target 7048
    size 44
    members 0
    members 1
    members 2
    members 3
    members 4
    members 5
    members 6
    members 7
    members 8
    members 9
    members 10
    members 11
    members 12
    members 13
    members 14
    members 15
    members 16
    members 17
    members 18
    members 19
    members 20
    members 21
    members 22
    members 23
    members 24
    members 25
    members 26
    members 27
    members 28
    members 29
    members 30
    members 31
    members 32
    members 33
    members 34
    members 35
    members 36
    members 37
    members 39
    members 41
    members 43
    members 44
    members 45
    members 46
    genomeIDs "0;1;2;3;4;5;6;7;8;9;10;11;12;13;14;15;16;17;18;19;20;21;22;23;24;25;26;27;28;29;30;31;32;33;34;35;36;37;39;41;43;44;45;46"
  ]
  edge [
    source 6976
    target 6993
    size 12
    members 3
    members 7
    members 12
    members 15
    members 19
    members 21
    members 25
    members 26
    members 30
    members 35
    members 37
    members 46
    genomeIDs "3;7;12;15;19;21;25;26;30;35;37;46"
  ]
  edge [
    source 6976
    target 7324
    size 12
    members 3
    members 7
    members 12
    members 15
    members 19
    members 21
    members 25
    members 26
    members 30
    members 35
    members 37
    members 46
    genomeIDs "3;7;12;15;19;21;25;26;30;35;37;46"
  ]
  edge [
    source 6979
    target 7194
    size 4
    members 0
    members 9
    members 16
    members 28
    genomeIDs "0;9;16;28"
  ]
  edge [
    source 6980
    target 7499
    size 43
    members 0
    members 1
    members 2
    members 3
    members 4
    members 5
    members 6
    members 7
    members 8
    members 9
    members 10
    members 11
    members 12
    members 13
    members 14
    members 15
    members 16
    members 17
    members 18
    members 20
    members 21
    members 22
    members 23
    members 24
    members 27
    members 29
    members 30
    members 31
    members 32
    members 33
    members 34
    members 35
    members 36
    members 37
    members 38
    members 39
    members 40
    members 41
    members 42
    members 43
    members 44
    members 45
    members 46
    genomeIDs "0;1;2;3;4;5;6;7;8;9;10;11;12;13;14;15;16;17;18;20;21;22;23;24;27;29;30;31;32;33;34;35;36;37;38;39;40;41;42;43;44;45;46"
  ]
  edge [
    source 6981
    target 7394
    size 12
    members 0
    members 3
    members 7
    members 15
    members 19
    members 21
    members 25
    members 26
    members 27
    members 30
    members 35
    members 37
    genomeIDs "0;3;7;15;19;21;25;26;27;30;35;37"
  ]
  edge [
    source 6982
    target 7570
    size 39
    members 0
    members 7
    members 8
    members 9
    members 10
    members 11
    members 12
    members 13
    members 16
    members 17
    members 18
    members 19
    members 20
    members 21
    members 22
    members 23
    members 24
    members 25
    members 26
    members 27
    members 28
    members 29
    members 30
    members 31
    members 32
    members 33
    members 34
    members 35
    members 36
    members 37
    members 38
    members 39
    members 40
    members 41
    members 42
    members 43
    members 44
    members 45
    members 46
    genomeIDs "0;7;8;9;10;11;12;13;16;17;18;19;20;21;22;23;24;25;26;27;28;29;30;31;32;33;34;35;36;37;38;39;40;41;42;43;44;45;46"
  ]
  edge [
    source 6983
    target 7049
    size 2
    members 8
    members 28
    genomeIDs "8;28"
  ]
  edge [
    source 6985
    target 7398
    size 3
    members 0
    members 16
    members 27
    genomeIDs "0;16;27"
  ]
  edge [
    source 6985
    target 7540
    size 3
    members 0
    members 16
    members 27
    genomeIDs "0;16;27"
  ]
  edge [
    source 6986
    target 7402
    size 47
    members 0
    members 1
    members 2
    members 3
    members 4
    members 5
    members 6
    members 7
    members 8
    members 9
    members 10
    members 11
    members 12
    members 13
    members 14
    members 15
    members 16
    members 17
    members 18
    members 19
    members 20
    members 21
    members 22
    members 23
    members 24
    members 25
    members 26
    members 27
    members 28
    members 29
    members 30
    members 31
    members 32
    members 33
    members 34
    members 35
    members 36
    members 37
    members 38
    members 39
    members 40
    members 41
    members 42
    members 43
    members 44
    members 45
    members 46
    genomeIDs "0;1;2;3;4;5;6;7;8;9;10;11;12;13;14;15;16;17;18;19;20;21;22;23;24;25;26;27;28;29;30;31;32;33;34;35;36;37;38;39;40;41;42;43;44;45;46"
  ]
  edge [
    source 6990
    target 7330
    size 47
    members 0
    members 1
    members 2
    members 3
    members 4
    members 5
    members 6
    members 7
    members 8
    members 9
    members 10
    members 11
    members 12
    members 13
    members 14
    members 15
    members 16
    members 17
    members 18
    members 19
    members 20
    members 21
    members 22
    members 23
    members 24
    members 25
    members 26
    members 27
    members 28
    members 29
    members 30
    members 31
    members 32
    members 33
    members 34
    members 35
    members 36
    members 37
    members 38
    members 39
    members 40
    members 41
    members 42
    members 43
    members 44
    members 45
    members 46
    genomeIDs "0;1;2;3;4;5;6;7;8;9;10;11;12;13;14;15;16;17;18;19;20;21;22;23;24;25;26;27;28;29;30;31;32;33;34;35;36;37;38;39;40;41;42;43;44;45;46"
  ]
  edge [
    source 6994
    target 8248
    size 10
    members 31
    members 32
    members 33
    members 34
    members 36
    members 39
    members 41
    members 43
    members 44
    members 45
    genomeIDs "31;32;33;34;36;39;41;43;44;45"
  ]
  edge [
    source 6995
    target 7007
    size 47
    members 0
    members 1
    members 2
    members 3
    members 4
    members 5
    members 6
    members 7
    members 8
    members 9
    members 10
    members 11
    members 12
    members 13
    members 14
    members 15
    members 16
    members 17
    members 18
    members 19
    members 20
    members 21
    members 22
    members 23
    members 24
    members 25
    members 26
    members 27
    members 28
    members 29
    members 30
    members 31
    members 32
    members 33
    members 34
    members 35
    members 36
    members 37
    members 38
    members 39
    members 40
    members 41
    members 42
    members 43
    members 44
    members 45
    members 46
    genomeIDs "0;1;2;3;4;5;6;7;8;9;10;11;12;13;14;15;16;17;18;19;20;21;22;23;24;25;26;27;28;29;30;31;32;33;34;35;36;37;38;39;40;41;42;43;44;45;46"
  ]
  edge [
    source 6996
    target 7025
    size 3
    members 16
    members 22
    members 24
    genomeIDs "16;22;24"
  ]
  edge [
    source 6996
    target 7541
    size 45
    members 0
    members 1
    members 2
    members 3
    members 4
    members 5
    members 6
    members 7
    members 8
    members 9
    members 10
    members 11
    members 12
    members 13
    members 14
    members 15
    members 16
    members 17
    members 18
    members 20
    members 21
    members 22
    members 23
    members 24
    members 26
    members 27
    members 28
    members 29
    members 30
    members 31
    members 32
    members 33
    members 34
    members 35
    members 36
    members 37
    members 38
    members 39
    members 40
    members 41
    members 42
    members 43
    members 44
    members 45
    members 46
    genomeIDs "0;1;2;3;4;5;6;7;8;9;10;11;12;13;14;15;16;17;18;20;21;22;23;24;26;27;28;29;30;31;32;33;34;35;36;37;38;39;40;41;42;43;44;45;46"
  ]
  edge [
    source 6998
    target 7542
    size 2
    members 5
    members 46
    genomeIDs "5;46"
  ]
  edge [
    source 7003
    target 7543
    size 5
    members 7
    members 15
    members 35
    members 37
    members 46
    genomeIDs "7;15;35;37;46"
  ]
  edge [
    source 7004
    target 7035
    size 3
    members 7
    members 35
    members 37
    genomeIDs "7;35;37"
  ]
  edge [
    source 7008
    target 7544
    size 47
    members 0
    members 1
    members 2
    members 3
    members 4
    members 5
    members 6
    members 7
    members 8
    members 9
    members 10
    members 11
    members 12
    members 13
    members 14
    members 15
    members 16
    members 17
    members 18
    members 19
    members 20
    members 21
    members 22
    members 23
    members 24
    members 25
    members 26
    members 27
    members 28
    members 29
    members 30
    members 31
    members 32
    members 33
    members 34
    members 35
    members 36
    members 37
    members 38
    members 39
    members 40
    members 41
    members 42
    members 43
    members 44
    members 45
    members 46
    genomeIDs "0;1;2;3;4;5;6;7;8;9;10;11;12;13;14;15;16;17;18;19;20;21;22;23;24;25;26;27;28;29;30;31;32;33;34;35;36;37;38;39;40;41;42;43;44;45;46"
  ]
  edge [
    source 7009
    target 7545
    size 3
    members 9
    members 15
    members 18
    genomeIDs "9;15;18"
  ]
  edge [
    source 7010
    target 7546
    size 3
    members 9
    members 15
    members 18
    genomeIDs "9;15;18"
  ]
  edge [
    source 7014
    target 7547
    size 47
    members 0
    members 1
    members 2
    members 3
    members 4
    members 5
    members 6
    members 7
    members 8
    members 9
    members 10
    members 11
    members 12
    members 13
    members 14
    members 15
    members 16
    members 17
    members 18
    members 19
    members 20
    members 21
    members 22
    members 23
    members 24
    members 25
    members 26
    members 27
    members 28
    members 29
    members 30
    members 31
    members 32
    members 33
    members 34
    members 35
    members 36
    members 37
    members 38
    members 39
    members 40
    members 41
    members 42
    members 43
    members 44
    members 45
    members 46
    genomeIDs "0;1;2;3;4;5;6;7;8;9;10;11;12;13;14;15;16;17;18;19;20;21;22;23;24;25;26;27;28;29;30;31;32;33;34;35;36;37;38;39;40;41;42;43;44;45;46"
  ]
  edge [
    source 7015
    target 7884
    size 5
    members 12
    members 21
    members 26
    members 27
    members 30
    genomeIDs "12;21;26;27;30"
  ]
  edge [
    source 7021
    target 7550
    size 4
    members 7
    members 10
    members 11
    members 20
    genomeIDs "7;10;11;20"
  ]
  edge [
    source 7022
    target 7921
    size 5
    members 27
    members 30
    members 35
    members 37
    members 46
    genomeIDs "27;30;35;37;46"
  ]
  edge [
    source 7024
    target 7544
    size 47
    members 0
    members 1
    members 2
    members 3
    members 4
    members 5
    members 6
    members 7
    members 8
    members 9
    members 10
    members 11
    members 12
    members 13
    members 14
    members 15
    members 16
    members 17
    members 18
    members 19
    members 20
    members 21
    members 22
    members 23
    members 24
    members 25
    members 26
    members 27
    members 28
    members 29
    members 30
    members 31
    members 32
    members 33
    members 34
    members 35
    members 36
    members 37
    members 38
    members 39
    members 40
    members 41
    members 42
    members 43
    members 44
    members 45
    members 46
    genomeIDs "0;1;2;3;4;5;6;7;8;9;10;11;12;13;14;15;16;17;18;19;20;21;22;23;24;25;26;27;28;29;30;31;32;33;34;35;36;37;38;39;40;41;42;43;44;45;46"
  ]
  edge [
    source 7029
    target 7552
    size 47
    members 0
    members 1
    members 2
    members 3
    members 4
    members 5
    members 6
    members 7
    members 8
    members 9
    members 10
    members 11
    members 12
    members 13
    members 14
    members 15
    members 16
    members 17
    members 18
    members 19
    members 20
    members 21
    members 22
    members 23
    members 24
    members 25
    members 26
    members 27
    members 28
    members 29
    members 30
    members 31
    members 32
    members 33
    members 34
    members 35
    members 36
    members 37
    members 38
    members 39
    members 40
    members 41
    members 42
    members 43
    members 44
    members 45
    members 46
    genomeIDs "0;1;2;3;4;5;6;7;8;9;10;11;12;13;14;15;16;17;18;19;20;21;22;23;24;25;26;27;28;29;30;31;32;33;34;35;36;37;38;39;40;41;42;43;44;45;46"
  ]
  edge [
    source 7030
    target 7553
    size 4
    members 29
    members 38
    members 40
    members 42
    genomeIDs "29;38;40;42"
  ]
  edge [
    source 7032
    target 7291
    size 47
    members 0
    members 1
    members 2
    members 3
    members 4
    members 5
    members 6
    members 7
    members 8
    members 9
    members 10
    members 11
    members 12
    members 13
    members 14
    members 15
    members 16
    members 17
    members 18
    members 19
    members 20
    members 21
    members 22
    members 23
    members 24
    members 25
    members 26
    members 27
    members 28
    members 29
    members 30
    members 31
    members 32
    members 33
    members 34
    members 35
    members 36
    members 37
    members 38
    members 39
    members 40
    members 41
    members 42
    members 43
    members 44
    members 45
    members 46
    genomeIDs "0;1;2;3;4;5;6;7;8;9;10;11;12;13;14;15;16;17;18;19;20;21;22;23;24;25;26;27;28;29;30;31;32;33;34;35;36;37;38;39;40;41;42;43;44;45;46"
  ]
  edge [
    source 7037
    target 8352
    size 2
    members 21
    members 25
    genomeIDs "21;25"
  ]
  edge [
    source 7039
    target 8052
    size 2
    members 16
    members 27
    genomeIDs "16;27"
  ]
  edge [
    source 7040
    target 7554
    size 47
    members 0
    members 1
    members 2
    members 3
    members 4
    members 5
    members 6
    members 7
    members 8
    members 9
    members 10
    members 11
    members 12
    members 13
    members 14
    members 15
    members 16
    members 17
    members 18
    members 19
    members 20
    members 21
    members 22
    members 23
    members 24
    members 25
    members 26
    members 27
    members 28
    members 29
    members 30
    members 31
    members 32
    members 33
    members 34
    members 35
    members 36
    members 37
    members 38
    members 39
    members 40
    members 41
    members 42
    members 43
    members 44
    members 45
    members 46
    genomeIDs "0;1;2;3;4;5;6;7;8;9;10;11;12;13;14;15;16;17;18;19;20;21;22;23;24;25;26;27;28;29;30;31;32;33;34;35;36;37;38;39;40;41;42;43;44;45;46"
  ]
  edge [
    source 7042
    target 7555
    size 3
    members 9
    members 35
    members 37
    genomeIDs "9;35;37"
  ]
  edge [
    source 7044
    target 7556
    size 47
    members 0
    members 1
    members 2
    members 3
    members 4
    members 5
    members 6
    members 7
    members 8
    members 9
    members 10
    members 11
    members 12
    members 13
    members 14
    members 15
    members 16
    members 17
    members 18
    members 19
    members 20
    members 21
    members 22
    members 23
    members 24
    members 25
    members 26
    members 27
    members 28
    members 29
    members 30
    members 31
    members 32
    members 33
    members 34
    members 35
    members 36
    members 37
    members 38
    members 39
    members 40
    members 41
    members 42
    members 43
    members 44
    members 45
    members 46
    genomeIDs "0;1;2;3;4;5;6;7;8;9;10;11;12;13;14;15;16;17;18;19;20;21;22;23;24;25;26;27;28;29;30;31;32;33;34;35;36;37;38;39;40;41;42;43;44;45;46"
  ]
  edge [
    source 7047
    target 7404
    size 14
    members 3
    members 8
    members 31
    members 32
    members 33
    members 34
    members 35
    members 36
    members 37
    members 39
    members 41
    members 43
    members 44
    members 45
    genomeIDs "3;8;31;32;33;34;35;36;37;39;41;43;44;45"
  ]
  edge [
    source 7049
    target 8139
    size 2
    members 8
    members 28
    genomeIDs "8;28"
  ]
  edge [
    source 7050
    target 7445
    size 10
    members 0
    members 7
    members 12
    members 18
    members 21
    members 27
    members 30
    members 35
    members 37
    members 46
    genomeIDs "0;7;12;18;21;27;30;35;37;46"
  ]
  edge [
    source 7050
    target 8139
    size 14
    members 0
    members 7
    members 8
    members 9
    members 18
    members 19
    members 21
    members 25
    members 27
    members 28
    members 30
    members 35
    members 37
    members 46
    genomeIDs "0;7;8;9;18;19;21;25;27;28;30;35;37;46"
  ]
  edge [
    source 7052
    target 7795
    size 1
    members "_networkx_list_start"
    members 26
    genomeIDs "26"
  ]
  edge [
    source 7052
    target 8058
    size 1
    members "_networkx_list_start"
    members 16
    genomeIDs "16"
  ]
  edge [
    source 7052
    target 8257
    size 2
    members 16
    members 26
    genomeIDs "16;26"
  ]
  edge [
    source 7054
    target 8265
    size 3
    members 38
    members 40
    members 46
    genomeIDs "38;40;46"
  ]
  edge [
    source 7057
    target 7367
    size 45
    members 0
    members 1
    members 2
    members 3
    members 4
    members 5
    members 6
    members 7
    members 8
    members 9
    members 10
    members 11
    members 12
    members 13
    members 14
    members 15
    members 16
    members 17
    members 18
    members 19
    members 20
    members 21
    members 23
    members 25
    members 26
    members 27
    members 28
    members 29
    members 30
    members 31
    members 32
    members 33
    members 34
    members 35
    members 36
    members 37
    members 38
    members 39
    members 40
    members 41
    members 42
    members 43
    members 44
    members 45
    members 46
    genomeIDs "0;1;2;3;4;5;6;7;8;9;10;11;12;13;14;15;16;17;18;19;20;21;23;25;26;27;28;29;30;31;32;33;34;35;36;37;38;39;40;41;42;43;44;45;46"
  ]
  edge [
    source 7058
    target 7375
    size 47
    members 0
    members 1
    members 2
    members 3
    members 4
    members 5
    members 6
    members 7
    members 8
    members 9
    members 10
    members 11
    members 12
    members 13
    members 14
    members 15
    members 16
    members 17
    members 18
    members 19
    members 20
    members 21
    members 22
    members 23
    members 24
    members 25
    members 26
    members 27
    members 28
    members 29
    members 30
    members 31
    members 32
    members 33
    members 34
    members 35
    members 36
    members 37
    members 38
    members 39
    members 40
    members 41
    members 42
    members 43
    members 44
    members 45
    members 46
    genomeIDs "0;1;2;3;4;5;6;7;8;9;10;11;12;13;14;15;16;17;18;19;20;21;22;23;24;25;26;27;28;29;30;31;32;33;34;35;36;37;38;39;40;41;42;43;44;45;46"
  ]
  edge [
    source 7062
    target 7559
    size 12
    members 23
    members 29
    members 31
    members 32
    members 33
    members 34
    members 36
    members 39
    members 41
    members 43
    members 44
    members 45
    genomeIDs "23;29;31;32;33;34;36;39;41;43;44;45"
  ]
  edge [
    source 7063
    target 7560
    size 12
    members 23
    members 29
    members 31
    members 32
    members 33
    members 34
    members 36
    members 39
    members 41
    members 43
    members 44
    members 45
    genomeIDs "23;29;31;32;33;34;36;39;41;43;44;45"
  ]
  edge [
    source 7064
    target 7561
    size 3
    members 15
    members 35
    members 37
    genomeIDs "15;35;37"
  ]
  edge [
    source 7064
    target 7922
    size 10
    members 31
    members 32
    members 33
    members 34
    members 36
    members 39
    members 41
    members 43
    members 44
    members 45
    genomeIDs "31;32;33;34;36;39;41;43;44;45"
  ]
  edge [
    source 7073
    target 7563
    size 3
    members 9
    members 35
    members 37
    genomeIDs "9;35;37"
  ]
  edge [
    source 7074
    target 7876
    size 33
    members 3
    members 5
    members 8
    members 12
    members 13
    members 15
    members 16
    members 17
    members 18
    members 20
    members 22
    members 23
    members 24
    members 26
    members 28
    members 29
    members 30
    members 31
    members 32
    members 33
    members 34
    members 35
    members 36
    members 37
    members 38
    members 39
    members 40
    members 41
    members 42
    members 43
    members 44
    members 45
    members 46
    genomeIDs "3;5;8;12;13;15;16;17;18;20;22;23;24;26;28;29;30;31;32;33;34;35;36;37;38;39;40;41;42;43;44;45;46"
  ]
  edge [
    source 7077
    target 7305
    size 47
    members 0
    members 1
    members 2
    members 3
    members 4
    members 5
    members 6
    members 7
    members 8
    members 9
    members 10
    members 11
    members 12
    members 13
    members 14
    members 15
    members 16
    members 17
    members 18
    members 19
    members 20
    members 21
    members 22
    members 23
    members 24
    members 25
    members 26
    members 27
    members 28
    members 29
    members 30
    members 31
    members 32
    members 33
    members 34
    members 35
    members 36
    members 37
    members 38
    members 39
    members 40
    members 41
    members 42
    members 43
    members 44
    members 45
    members 46
    genomeIDs "0;1;2;3;4;5;6;7;8;9;10;11;12;13;14;15;16;17;18;19;20;21;22;23;24;25;26;27;28;29;30;31;32;33;34;35;36;37;38;39;40;41;42;43;44;45;46"
  ]
  edge [
    source 7080
    target 8247
    size 4
    members 0
    members 3
    members 15
    members 27
    genomeIDs "0;3;15;27"
  ]
  edge [
    source 7080
    target 8304
    size 2
    members 3
    members 27
    genomeIDs "3;27"
  ]
  edge [
    source 7080
    target 8384
    size 4
    members 7
    members 12
    members 35
    members 37
    genomeIDs "7;12;35;37"
  ]
  edge [
    source 7082
    target 7564
    size 7
    members 0
    members 10
    members 11
    members 23
    members 26
    members 27
    members 28
    genomeIDs "0;10;11;23;26;27;28"
  ]
  edge [
    source 7083
    target 7289
    size 5
    members 0
    members 16
    members 23
    members 27
    members 28
    genomeIDs "0;16;23;27;28"
  ]
  edge [
    source 7086
    target 7102
    size 47
    members 0
    members 1
    members 2
    members 3
    members 4
    members 5
    members 6
    members 7
    members 8
    members 9
    members 10
    members 11
    members 12
    members 13
    members 14
    members 15
    members 16
    members 17
    members 18
    members 19
    members 20
    members 21
    members 22
    members 23
    members 24
    members 25
    members 26
    members 27
    members 28
    members 29
    members 30
    members 31
    members 32
    members 33
    members 34
    members 35
    members 36
    members 37
    members 38
    members 39
    members 40
    members 41
    members 42
    members 43
    members 44
    members 45
    members 46
    genomeIDs "0;1;2;3;4;5;6;7;8;9;10;11;12;13;14;15;16;17;18;19;20;21;22;23;24;25;26;27;28;29;30;31;32;33;34;35;36;37;38;39;40;41;42;43;44;45;46"
  ]
  edge [
    source 7087
    target 8058
    size 3
    members 38
    members 40
    members 42
    genomeIDs "38;40;42"
  ]
  edge [
    source 7088
    target 7565
    size 3
    members 21
    members 22
    members 24
    genomeIDs "21;22;24"
  ]
  edge [
    source 7091
    target 8345
    size 6
    members 3
    members 7
    members 38
    members 40
    members 42
    members 46
    genomeIDs "3;7;38;40;42;46"
  ]
  edge [
    source 7092
    target 7521
    size 7
    members 3
    members 7
    members 17
    members 38
    members 40
    members 42
    members 46
    genomeIDs "3;7;17;38;40;42;46"
  ]
  edge [
    source 7092
    target 8345
    size 7
    members 3
    members 7
    members 17
    members 38
    members 40
    members 42
    members 46
    genomeIDs "3;7;17;38;40;42;46"
  ]
  edge [
    source 7093
    target 8033
    size 2
    members 8
    members 30
    genomeIDs "8;30"
  ]
  edge [
    source 7094
    target 7328
    size 1
    members "_networkx_list_start"
    members 8
    genomeIDs "8"
  ]
  edge [
    source 7097
    target 8000
    size 3
    members 13
    members 17
    members 28
    genomeIDs "13;17;28"
  ]
  edge [
    source 7098
    target 7566
    size 3
    members 13
    members 17
    members 28
    genomeIDs "13;17;28"
  ]
  edge [
    source 7103
    target 7567
    size 2
    members 17
    members 26
    genomeIDs "17;26"
  ]
  edge [
    source 7104
    target 7568
    size 30
    members 0
    members 1
    members 2
    members 3
    members 4
    members 5
    members 6
    members 7
    members 8
    members 9
    members 10
    members 11
    members 12
    members 13
    members 14
    members 15
    members 16
    members 17
    members 18
    members 19
    members 20
    members 21
    members 23
    members 25
    members 26
    members 27
    members 29
    members 30
    members 35
    members 37
    genomeIDs "0;1;2;3;4;5;6;7;8;9;10;11;12;13;14;15;16;17;18;19;20;21;23;25;26;27;29;30;35;37"
  ]
  edge [
    source 7104
    target 7569
    size 28
    members 0
    members 1
    members 2
    members 3
    members 4
    members 5
    members 6
    members 7
    members 8
    members 9
    members 10
    members 11
    members 12
    members 13
    members 14
    members 15
    members 16
    members 17
    members 18
    members 19
    members 20
    members 21
    members 23
    members 25
    members 26
    members 27
    members 29
    members 30
    genomeIDs "0;1;2;3;4;5;6;7;8;9;10;11;12;13;14;15;16;17;18;19;20;21;23;25;26;27;29;30"
  ]
  edge [
    source 7105
    target 7570
    size 47
    members 0
    members 1
    members 2
    members 3
    members 4
    members 5
    members 6
    members 7
    members 8
    members 9
    members 10
    members 11
    members 12
    members 13
    members 14
    members 15
    members 16
    members 17
    members 18
    members 19
    members 20
    members 21
    members 22
    members 23
    members 24
    members 25
    members 26
    members 27
    members 28
    members 29
    members 30
    members 31
    members 32
    members 33
    members 34
    members 35
    members 36
    members 37
    members 38
    members 39
    members 40
    members 41
    members 42
    members 43
    members 44
    members 45
    members 46
    genomeIDs "0;1;2;3;4;5;6;7;8;9;10;11;12;13;14;15;16;17;18;19;20;21;22;23;24;25;26;27;28;29;30;31;32;33;34;35;36;37;38;39;40;41;42;43;44;45;46"
  ]
  edge [
    source 7106
    target 7556
    size 46
    members 0
    members 1
    members 2
    members 4
    members 5
    members 6
    members 7
    members 8
    members 9
    members 10
    members 11
    members 12
    members 13
    members 14
    members 15
    members 16
    members 17
    members 18
    members 19
    members 20
    members 21
    members 22
    members 23
    members 24
    members 25
    members 26
    members 27
    members 28
    members 29
    members 30
    members 31
    members 32
    members 33
    members 34
    members 35
    members 36
    members 37
    members 38
    members 39
    members 40
    members 41
    members 42
    members 43
    members 44
    members 45
    members 46
    genomeIDs "0;1;2;4;5;6;7;8;9;10;11;12;13;14;15;16;17;18;19;20;21;22;23;24;25;26;27;28;29;30;31;32;33;34;35;36;37;38;39;40;41;42;43;44;45;46"
  ]
  edge [
    source 7108
    target 7571
    size 2
    members 0
    members 27
    genomeIDs "0;27"
  ]
  edge [
    source 7111
    target 7390
    size 6
    members 0
    members 19
    members 21
    members 25
    members 26
    members 30
    genomeIDs "0;19;21;25;26;30"
  ]
  edge [
    source 7112
    target 7390
    size 5
    members 3
    members 7
    members 15
    members 35
    members 37
    genomeIDs "3;7;15;35;37"
  ]
  edge [
    source 7115
    target 7572
    size 47
    members 0
    members 1
    members 2
    members 3
    members 4
    members 5
    members 6
    members 7
    members 8
    members 9
    members 10
    members 11
    members 12
    members 13
    members 14
    members 15
    members 16
    members 17
    members 18
    members 19
    members 20
    members 21
    members 22
    members 23
    members 24
    members 25
    members 26
    members 27
    members 28
    members 29
    members 30
    members 31
    members 32
    members 33
    members 34
    members 35
    members 36
    members 37
    members 38
    members 39
    members 40
    members 41
    members 42
    members 43
    members 44
    members 45
    members 46
    genomeIDs "0;1;2;3;4;5;6;7;8;9;10;11;12;13;14;15;16;17;18;19;20;21;22;23;24;25;26;27;28;29;30;31;32;33;34;35;36;37;38;39;40;41;42;43;44;45;46"
  ]
  edge [
    source 7116
    target 7117
    size 12
    members 0
    members 8
    members 10
    members 11
    members 22
    members 24
    members 27
    members 35
    members 37
    members 38
    members 40
    members 42
    genomeIDs "0;8;10;11;22;24;27;35;37;38;40;42"
  ]
  edge [
    source 7120
    target 7132
    size 9
    members 1
    members 2
    members 3
    members 4
    members 5
    members 6
    members 14
    members 15
    members 26
    genomeIDs "1;2;3;4;5;6;14;15;26"
  ]
  edge [
    source 7122
    target 7573
    size 3
    members 5
    members 22
    members 24
    genomeIDs "5;22;24"
  ]
  edge [
    source 7124
    target 7574
    size 12
    members 7
    members 8
    members 10
    members 11
    members 22
    members 24
    members 30
    members 35
    members 37
    members 38
    members 40
    members 42
    genomeIDs "7;8;10;11;22;24;30;35;37;38;40;42"
  ]
  edge [
    source 7126
    target 7536
    size 2
    members 23
    members 28
    genomeIDs "23;28"
  ]
  edge [
    source 7126
    target 7575
    size 2
    members 23
    members 28
    genomeIDs "23;28"
  ]
  edge [
    source 7127
    target 7576
    size 17
    members 0
    members 3
    members 7
    members 12
    members 15
    members 19
    members 21
    members 25
    members 26
    members 27
    members 30
    members 35
    members 37
    members 38
    members 40
    members 42
    members 46
    genomeIDs "0;3;7;12;15;19;21;25;26;27;30;35;37;38;40;42;46"
  ]
  edge [
    source 7128
    target 8138
    size 8
    members 1
    members 2
    members 4
    members 6
    members 14
    members 16
    members 35
    members 37
    genomeIDs "1;2;4;6;14;16;35;37"
  ]
  edge [
    source 7129
    target 7156
    size 47
    members 0
    members 1
    members 2
    members 3
    members 4
    members 5
    members 6
    members 7
    members 8
    members 9
    members 10
    members 11
    members 12
    members 13
    members 14
    members 15
    members 16
    members 17
    members 18
    members 19
    members 20
    members 21
    members 22
    members 23
    members 24
    members 25
    members 26
    members 27
    members 28
    members 29
    members 30
    members 31
    members 32
    members 33
    members 34
    members 35
    members 36
    members 37
    members 38
    members 39
    members 40
    members 41
    members 42
    members 43
    members 44
    members 45
    members 46
    genomeIDs "0;1;2;3;4;5;6;7;8;9;10;11;12;13;14;15;16;17;18;19;20;21;22;23;24;25;26;27;28;29;30;31;32;33;34;35;36;37;38;39;40;41;42;43;44;45;46"
  ]
  edge [
    source 7129
    target 7206
    size 47
    members 0
    members 1
    members 2
    members 3
    members 4
    members 5
    members 6
    members 7
    members 8
    members 9
    members 10
    members 11
    members 12
    members 13
    members 14
    members 15
    members 16
    members 17
    members 18
    members 19
    members 20
    members 21
    members 22
    members 23
    members 24
    members 25
    members 26
    members 27
    members 28
    members 29
    members 30
    members 31
    members 32
    members 33
    members 34
    members 35
    members 36
    members 37
    members 38
    members 39
    members 40
    members 41
    members 42
    members 43
    members 44
    members 45
    members 46
    genomeIDs "0;1;2;3;4;5;6;7;8;9;10;11;12;13;14;15;16;17;18;19;20;21;22;23;24;25;26;27;28;29;30;31;32;33;34;35;36;37;38;39;40;41;42;43;44;45;46"
  ]
  edge [
    source 7131
    target 7382
    size 14
    members 20
    members 31
    members 32
    members 33
    members 34
    members 36
    members 38
    members 39
    members 40
    members 41
    members 42
    members 43
    members 44
    members 45
    genomeIDs "20;31;32;33;34;36;38;39;40;41;42;43;44;45"
  ]
  edge [
    source 7131
    target 8295
    size 14
    members 20
    members 31
    members 32
    members 33
    members 34
    members 36
    members 38
    members 39
    members 40
    members 41
    members 42
    members 43
    members 44
    members 45
    genomeIDs "20;31;32;33;34;36;38;39;40;41;42;43;44;45"
  ]
  edge [
    source 7131
    target 8374
    size 18
    members 0
    members 1
    members 2
    members 4
    members 5
    members 6
    members 8
    members 9
    members 10
    members 11
    members 14
    members 15
    members 16
    members 18
    members 19
    members 21
    members 25
    members 26
    genomeIDs "0;1;2;4;5;6;8;9;10;11;14;15;16;18;19;21;25;26"
  ]
  edge [
    source 7131
    target 8379
    size 20
    members 0
    members 1
    members 2
    members 3
    members 4
    members 5
    members 6
    members 8
    members 9
    members 10
    members 11
    members 13
    members 14
    members 15
    members 16
    members 17
    members 18
    members 19
    members 25
    members 26
    genomeIDs "0;1;2;3;4;5;6;8;9;10;11;13;14;15;16;17;18;19;25;26"
  ]
  edge [
    source 7132
    target 7577
    size 9
    members 1
    members 2
    members 3
    members 4
    members 5
    members 6
    members 14
    members 15
    members 26
    genomeIDs "1;2;3;4;5;6;14;15;26"
  ]
  edge [
    source 7135
    target 7578
    size 7
    members 17
    members 19
    members 21
    members 22
    members 24
    members 25
    members 26
    genomeIDs "17;19;21;22;24;25;26"
  ]
  edge [
    source 7135
    target 8196
    size 6
    members 17
    members 19
    members 21
    members 22
    members 24
    members 25
    genomeIDs "17;19;21;22;24;25"
  ]
  edge [
    source 7137
    target 8021
    size 12
    members 1
    members 2
    members 3
    members 4
    members 5
    members 6
    members 14
    members 15
    members 19
    members 22
    members 24
    members 29
    genomeIDs "1;2;3;4;5;6;14;15;19;22;24;29"
  ]
  edge [
    source 7138
    target 7579
    size 13
    members 1
    members 2
    members 3
    members 4
    members 5
    members 6
    members 8
    members 14
    members 15
    members 19
    members 21
    members 22
    members 24
    genomeIDs "1;2;3;4;5;6;8;14;15;19;21;22;24"
  ]
  edge [
    source 7138
    target 8344
    size 3
    members 9
    members 26
    members 29
    genomeIDs "9;26;29"
  ]
  edge [
    source 7139
    target 7768
    size 2
    members 9
    members 16
    genomeIDs "9;16"
  ]
  edge [
    source 7139
    target 7979
    size 2
    members 9
    members 16
    genomeIDs "9;16"
  ]
  edge [
    source 7140
    target 7979
    size 2
    members 9
    members 16
    genomeIDs "9;16"
  ]
  edge [
    source 7143
    target 7580
    size 25
    members 9
    members 12
    members 18
    members 19
    members 20
    members 21
    members 22
    members 23
    members 24
    members 25
    members 26
    members 27
    members 28
    members 29
    members 30
    members 31
    members 32
    members 33
    members 34
    members 36
    members 39
    members 41
    members 43
    members 44
    members 45
    genomeIDs "9;12;18;19;20;21;22;23;24;25;26;27;28;29;30;31;32;33;34;36;39;41;43;44;45"
  ]
  edge [
    source 7144
    target 7217
    size 15
    members 12
    members 18
    members 22
    members 24
    members 30
    members 31
    members 32
    members 33
    members 34
    members 36
    members 39
    members 41
    members 43
    members 44
    members 45
    genomeIDs "12;18;22;24;30;31;32;33;34;36;39;41;43;44;45"
  ]
  edge [
    source 7144
    target 7581
    size 10
    members 9
    members 19
    members 20
    members 21
    members 23
    members 25
    members 26
    members 27
    members 28
    members 29
    genomeIDs "9;19;20;21;23;25;26;27;28;29"
  ]
  edge [
    source 7145
    target 7582
    size 14
    members 0
    members 3
    members 7
    members 9
    members 12
    members 15
    members 27
    members 30
    members 35
    members 37
    members 38
    members 40
    members 42
    members 46
    genomeIDs "0;3;7;9;12;15;27;30;35;37;38;40;42;46"
  ]
  edge [
    source 7145
    target 8137
    size 5
    members 0
    members 7
    members 30
    members 35
    members 37
    genomeIDs "0;7;30;35;37"
  ]
  edge [
    source 7145
    target 8166
    size 3
    members 3
    members 15
    members 27
    genomeIDs "3;15;27"
  ]
  edge [
    source 7145
    target 8189
    size 2
    members 19
    members 25
    genomeIDs "19;25"
  ]
  edge [
    source 7146
    target 7583
    size 46
    members 0
    members 1
    members 2
    members 3
    members 4
    members 5
    members 6
    members 7
    members 8
    members 9
    members 10
    members 11
    members 12
    members 13
    members 14
    members 15
    members 16
    members 17
    members 18
    members 19
    members 20
    members 21
    members 22
    members 23
    members 24
    members 25
    members 26
    members 27
    members 28
    members 29
    members 30
    members 31
    members 32
    members 33
    members 34
    members 35
    members 36
    members 37
    members 38
    members 39
    members 40
    members 41
    members 42
    members 43
    members 44
    members 45
    genomeIDs "0;1;2;3;4;5;6;7;8;9;10;11;12;13;14;15;16;17;18;19;20;21;22;23;24;25;26;27;28;29;30;31;32;33;34;35;36;37;38;39;40;41;42;43;44;45"
  ]
  edge [
    source 7148
    target 7380
    size 6
    members 8
    members 10
    members 11
    members 38
    members 40
    members 42
    genomeIDs "8;10;11;38;40;42"
  ]
  edge [
    source 7148
    target 8317
    size 2
    members 19
    members 25
    genomeIDs "19;25"
  ]
  edge [
    source 7150
    target 7623
    size 5
    members 9
    members 38
    members 40
    members 42
    members 46
    genomeIDs "9;38;40;42;46"
  ]
  edge [
    source 7151
    target 8190
    size 2
    members 16
    members 20
    genomeIDs "16;20"
  ]
  edge [
    source 7154
    target 7155
    size 47
    members 0
    members 1
    members 2
    members 3
    members 4
    members 5
    members 6
    members 7
    members 8
    members 9
    members 10
    members 11
    members 12
    members 13
    members 14
    members 15
    members 16
    members 17
    members 18
    members 19
    members 20
    members 21
    members 22
    members 23
    members 24
    members 25
    members 26
    members 27
    members 28
    members 29
    members 30
    members 31
    members 32
    members 33
    members 34
    members 35
    members 36
    members 37
    members 38
    members 39
    members 40
    members 41
    members 42
    members 43
    members 44
    members 45
    members 46
    genomeIDs "0;1;2;3;4;5;6;7;8;9;10;11;12;13;14;15;16;17;18;19;20;21;22;23;24;25;26;27;28;29;30;31;32;33;34;35;36;37;38;39;40;41;42;43;44;45;46"
  ]
  edge [
    source 7154
    target 7321
    size 47
    members 0
    members 1
    members 2
    members 3
    members 4
    members 5
    members 6
    members 7
    members 8
    members 9
    members 10
    members 11
    members 12
    members 13
    members 14
    members 15
    members 16
    members 17
    members 18
    members 19
    members 20
    members 21
    members 22
    members 23
    members 24
    members 25
    members 26
    members 27
    members 28
    members 29
    members 30
    members 31
    members 32
    members 33
    members 34
    members 35
    members 36
    members 37
    members 38
    members 39
    members 40
    members 41
    members 42
    members 43
    members 44
    members 45
    members 46
    genomeIDs "0;1;2;3;4;5;6;7;8;9;10;11;12;13;14;15;16;17;18;19;20;21;22;23;24;25;26;27;28;29;30;31;32;33;34;35;36;37;38;39;40;41;42;43;44;45;46"
  ]
  edge [
    source 7160
    target 8029
    size 2
    members 0
    members 22
    genomeIDs "0;22"
  ]
  edge [
    source 7160
    target 8069
    size 2
    members 0
    members 22
    genomeIDs "0;22"
  ]
  edge [
    source 7162
    target 7585
    size 5
    members 17
    members 20
    members 23
    members 35
    members 37
    genomeIDs "17;20;23;35;37"
  ]
  edge [
    source 7164
    target 7586
    size 7
    members 3
    members 5
    members 7
    members 13
    members 15
    members 17
    members 18
    genomeIDs "3;5;7;13;15;17;18"
  ]
  edge [
    source 7164
    target 7587
    size 15
    members 3
    members 5
    members 7
    members 9
    members 13
    members 15
    members 17
    members 18
    members 19
    members 21
    members 22
    members 24
    members 25
    members 26
    members 27
    genomeIDs "3;5;7;9;13;15;17;18;19;21;22;24;25;26;27"
  ]
  edge [
    source 7165
    target 7588
    size 5
    members 8
    members 19
    members 21
    members 26
    members 29
    genomeIDs "8;19;21;26;29"
  ]
  edge [
    source 7165
    target 8330
    size 1
    members "_networkx_list_start"
    members 22
    genomeIDs "22"
  ]
  edge [
    source 7167
    target 7589
    size 2
    members 16
    members 17
    genomeIDs "16;17"
  ]
  edge [
    source 7168
    target 7882
    size 2
    members 13
    members 26
    genomeIDs "13;26"
  ]
  edge [
    source 7172
    target 7463
    size 5
    members 15
    members 19
    members 25
    members 35
    members 37
    genomeIDs "15;19;25;35;37"
  ]
  edge [
    source 7172
    target 7928
    size 5
    members 15
    members 19
    members 25
    members 35
    members 37
    genomeIDs "15;19;25;35;37"
  ]
  edge [
    source 7173
    target 7463
    size 3
    members 0
    members 27
    members 30
    genomeIDs "0;27;30"
  ]
  edge [
    source 7173
    target 7928
    size 3
    members 0
    members 27
    members 30
    genomeIDs "0;27;30"
  ]
  edge [
    source 7176
    target 7894
    size 3
    members 3
    members 5
    members 7
    genomeIDs "3;5;7"
  ]
  edge [
    source 7176
    target 7924
    size 1
    members "_networkx_list_start"
    members 7
    genomeIDs "7"
  ]
  edge [
    source 7177
    target 7297
    size 9
    members 1
    members 2
    members 3
    members 4
    members 5
    members 6
    members 14
    members 20
    members 23
    genomeIDs "1;2;3;4;5;6;14;20;23"
  ]
  edge [
    source 7178
    target 7586
    size 3
    members 5
    members 9
    members 46
    genomeIDs "5;9;46"
  ]
  edge [
    source 7178
    target 8199
    size 3
    members 5
    members 9
    members 46
    genomeIDs "5;9;46"
  ]
  edge [
    source 7179
    target 7590
    size 2
    members 23
    members 28
    genomeIDs "23;28"
  ]
  edge [
    source 7180
    target 7463
    size 2
    members 7
    members 9
    genomeIDs "7;9"
  ]
  edge [
    source 7180
    target 7928
    size 2
    members 7
    members 9
    genomeIDs "7;9"
  ]
  edge [
    source 7181
    target 7591
    size 5
    members 5
    members 8
    members 13
    members 15
    members 17
    genomeIDs "5;8;13;15;17"
  ]
  edge [
    source 7181
    target 7592
    size 5
    members 5
    members 8
    members 13
    members 15
    members 17
    genomeIDs "5;8;13;15;17"
  ]
  edge [
    source 7183
    target 7593
    size 3
    members 9
    members 15
    members 18
    genomeIDs "9;15;18"
  ]
  edge [
    source 7184
    target 7533
    size 25
    members 9
    members 12
    members 18
    members 19
    members 20
    members 21
    members 22
    members 23
    members 24
    members 25
    members 26
    members 27
    members 28
    members 29
    members 30
    members 31
    members 32
    members 33
    members 34
    members 36
    members 39
    members 41
    members 43
    members 44
    members 45
    genomeIDs "9;12;18;19;20;21;22;23;24;25;26;27;28;29;30;31;32;33;34;36;39;41;43;44;45"
  ]
  edge [
    source 7184
    target 7594
    size 25
    members 9
    members 12
    members 18
    members 19
    members 20
    members 21
    members 22
    members 23
    members 24
    members 25
    members 26
    members 27
    members 28
    members 29
    members 30
    members 31
    members 32
    members 33
    members 34
    members 36
    members 39
    members 41
    members 43
    members 44
    members 45
    genomeIDs "9;12;18;19;20;21;22;23;24;25;26;27;28;29;30;31;32;33;34;36;39;41;43;44;45"
  ]
  edge [
    source 7185
    target 7690
    size 2
    members 0
    members 30
    genomeIDs "0;30"
  ]
  edge [
    source 7185
    target 7751
    size 2
    members 0
    members 30
    genomeIDs "0;30"
  ]
  edge [
    source 7186
    target 7751
    size 4
    members 9
    members 19
    members 25
    members 26
    genomeIDs "9;19;25;26"
  ]
  edge [
    source 7187
    target 7335
    size 3
    members 9
    members 22
    members 24
    genomeIDs "9;22;24"
  ]
  edge [
    source 7187
    target 7595
    size 2
    members 27
    members 29
    genomeIDs "27;29"
  ]
  edge [
    source 7187
    target 7751
    size 13
    members 1
    members 2
    members 3
    members 4
    members 5
    members 6
    members 9
    members 14
    members 15
    members 22
    members 24
    members 27
    members 29
    genomeIDs "1;2;3;4;5;6;9;14;15;22;24;27;29"
  ]
  edge [
    source 7188
    target 7420
    size 3
    members 10
    members 11
    members 29
    genomeIDs "10;11;29"
  ]
  edge [
    source 7188
    target 7751
    size 3
    members 10
    members 11
    members 29
    genomeIDs "10;11;29"
  ]
  edge [
    source 7189
    target 7690
    size 10
    members 3
    members 7
    members 10
    members 11
    members 16
    members 19
    members 25
    members 26
    members 35
    members 37
    genomeIDs "3;7;10;11;16;19;25;26;35;37"
  ]
  edge [
    source 7189
    target 7751
    size 9
    members 7
    members 10
    members 11
    members 16
    members 19
    members 25
    members 26
    members 35
    members 37
    genomeIDs "7;10;11;16;19;25;26;35;37"
  ]
  edge [
    source 7190
    target 7263
    size 46
    members 0
    members 1
    members 2
    members 3
    members 4
    members 5
    members 6
    members 7
    members 8
    members 9
    members 10
    members 11
    members 12
    members 13
    members 14
    members 15
    members 17
    members 18
    members 19
    members 20
    members 21
    members 22
    members 23
    members 24
    members 25
    members 26
    members 27
    members 28
    members 29
    members 30
    members 31
    members 32
    members 33
    members 34
    members 35
    members 36
    members 37
    members 38
    members 39
    members 40
    members 41
    members 42
    members 43
    members 44
    members 45
    members 46
    genomeIDs "0;1;2;3;4;5;6;7;8;9;10;11;12;13;14;15;17;18;19;20;21;22;23;24;25;26;27;28;29;30;31;32;33;34;35;36;37;38;39;40;41;42;43;44;45;46"
  ]
  edge [
    source 7196
    target 7597
    size 12
    members 28
    members 31
    members 32
    members 33
    members 34
    members 36
    members 39
    members 41
    members 43
    members 44
    members 45
    members 46
    genomeIDs "28;31;32;33;34;36;39;41;43;44;45;46"
  ]
  edge [
    source 7197
    target 7598
    size 12
    members 28
    members 31
    members 32
    members 33
    members 34
    members 36
    members 39
    members 41
    members 43
    members 44
    members 45
    members 46
    genomeIDs "28;31;32;33;34;36;39;41;43;44;45;46"
  ]
  edge [
    source 7199
    target 7599
    size 5
    members 17
    members 20
    members 23
    members 35
    members 37
    genomeIDs "17;20;23;35;37"
  ]
  edge [
    source 7199
    target 8338
    size 5
    members 17
    members 20
    members 23
    members 35
    members 37
    genomeIDs "17;20;23;35;37"
  ]
  edge [
    source 7200
    target 7205
    size 3
    members 20
    members 22
    members 24
    genomeIDs "20;22;24"
  ]
  edge [
    source 7201
    target 7309
    size 9
    members 1
    members 2
    members 3
    members 4
    members 5
    members 6
    members 7
    members 14
    members 20
    genomeIDs "1;2;3;4;5;6;7;14;20"
  ]
  edge [
    source 7201
    target 7929
    size 14
    members 0
    members 1
    members 2
    members 3
    members 4
    members 5
    members 6
    members 7
    members 14
    members 20
    members 22
    members 28
    members 30
    members 46
    genomeIDs "0;1;2;3;4;5;6;7;14;20;22;28;30;46"
  ]
  edge [
    source 7204
    target 7939
    size 8
    members 1
    members 2
    members 3
    members 4
    members 6
    members 14
    members 15
    members 26
    genomeIDs "1;2;3;4;6;14;15;26"
  ]
  edge [
    source 7204
    target 8030
    size 8
    members 1
    members 2
    members 3
    members 4
    members 6
    members 14
    members 15
    members 26
    genomeIDs "1;2;3;4;6;14;15;26"
  ]
  edge [
    source 7208
    target 7970
    size 1
    members "_networkx_list_start"
    members 46
    genomeIDs "46"
  ]
  edge [
    source 7208
    target 7988
    size 2
    members 12
    members 30
    genomeIDs "12;30"
  ]
  edge [
    source 7211
    target 8261
    size 37
    members 0
    members 1
    members 2
    members 3
    members 4
    members 5
    members 6
    members 7
    members 8
    members 9
    members 10
    members 11
    members 12
    members 13
    members 14
    members 15
    members 16
    members 17
    members 18
    members 19
    members 21
    members 25
    members 26
    members 27
    members 30
    members 31
    members 32
    members 33
    members 34
    members 35
    members 36
    members 37
    members 39
    members 41
    members 43
    members 44
    members 45
    genomeIDs "0;1;2;3;4;5;6;7;8;9;10;11;12;13;14;15;16;17;18;19;21;25;26;27;30;31;32;33;34;35;36;37;39;41;43;44;45"
  ]
  edge [
    source 7214
    target 7600
    size 12
    members 0
    members 5
    members 7
    members 9
    members 12
    members 13
    members 15
    members 17
    members 20
    members 21
    members 22
    members 29
    genomeIDs "0;5;7;9;12;13;15;17;20;21;22;29"
  ]
  edge [
    source 7215
    target 7601
    size 44
    members 0
    members 1
    members 2
    members 3
    members 4
    members 5
    members 6
    members 7
    members 8
    members 9
    members 10
    members 11
    members 12
    members 13
    members 14
    members 15
    members 17
    members 18
    members 19
    members 20
    members 21
    members 22
    members 23
    members 24
    members 25
    members 26
    members 27
    members 28
    members 29
    members 30
    members 31
    members 32
    members 33
    members 34
    members 36
    members 38
    members 39
    members 40
    members 41
    members 42
    members 43
    members 44
    members 45
    members 46
    genomeIDs "0;1;2;3;4;5;6;7;8;9;10;11;12;13;14;15;17;18;19;20;21;22;23;24;25;26;27;28;29;30;31;32;33;34;36;38;39;40;41;42;43;44;45;46"
  ]
  edge [
    source 7217
    target 7602
    size 25
    members 9
    members 12
    members 18
    members 19
    members 20
    members 21
    members 22
    members 23
    members 24
    members 25
    members 26
    members 27
    members 28
    members 29
    members 30
    members 31
    members 32
    members 33
    members 34
    members 36
    members 39
    members 41
    members 43
    members 44
    members 45
    genomeIDs "9;12;18;19;20;21;22;23;24;25;26;27;28;29;30;31;32;33;34;36;39;41;43;44;45"
  ]
  edge [
    source 7217
    target 7603
    size 9
    members 9
    members 19
    members 20
    members 21
    members 23
    members 25
    members 26
    members 28
    members 29
    genomeIDs "9;19;20;21;23;25;26;28;29"
  ]
  edge [
    source 7219
    target 7602
    size 25
    members 9
    members 12
    members 18
    members 19
    members 20
    members 21
    members 22
    members 23
    members 24
    members 25
    members 26
    members 27
    members 28
    members 29
    members 30
    members 31
    members 32
    members 33
    members 34
    members 36
    members 39
    members 41
    members 43
    members 44
    members 45
    genomeIDs "9;12;18;19;20;21;22;23;24;25;26;27;28;29;30;31;32;33;34;36;39;41;43;44;45"
  ]
  edge [
    source 7219
    target 7755
    size 24
    members 9
    members 12
    members 18
    members 19
    members 20
    members 21
    members 22
    members 23
    members 24
    members 25
    members 26
    members 28
    members 29
    members 30
    members 31
    members 32
    members 33
    members 34
    members 36
    members 39
    members 41
    members 43
    members 44
    members 45
    genomeIDs "9;12;18;19;20;21;22;23;24;25;26;28;29;30;31;32;33;34;36;39;41;43;44;45"
  ]
  edge [
    source 7221
    target 7572
    size 47
    members 0
    members 1
    members 2
    members 3
    members 4
    members 5
    members 6
    members 7
    members 8
    members 9
    members 10
    members 11
    members 12
    members 13
    members 14
    members 15
    members 16
    members 17
    members 18
    members 19
    members 20
    members 21
    members 22
    members 23
    members 24
    members 25
    members 26
    members 27
    members 28
    members 29
    members 30
    members 31
    members 32
    members 33
    members 34
    members 35
    members 36
    members 37
    members 38
    members 39
    members 40
    members 41
    members 42
    members 43
    members 44
    members 45
    members 46
    genomeIDs "0;1;2;3;4;5;6;7;8;9;10;11;12;13;14;15;16;17;18;19;20;21;22;23;24;25;26;27;28;29;30;31;32;33;34;35;36;37;38;39;40;41;42;43;44;45;46"
  ]
  edge [
    source 7221
    target 7604
    size 3
    members 7
    members 18
    members 30
    genomeIDs "7;18;30"
  ]
  edge [
    source 7221
    target 7735
    size 7
    members 9
    members 12
    members 15
    members 21
    members 25
    members 35
    members 37
    genomeIDs "9;12;15;21;25;35;37"
  ]
  edge [
    source 7222
    target 7605
    size 7
    members 0
    members 7
    members 16
    members 22
    members 28
    members 30
    members 46
    genomeIDs "0;7;16;22;28;30;46"
  ]
  edge [
    source 7222
    target 7606
    size 7
    members 0
    members 7
    members 16
    members 22
    members 28
    members 30
    members 46
    genomeIDs "0;7;16;22;28;30;46"
  ]
  edge [
    source 7223
    target 7606
    size 7
    members 0
    members 7
    members 16
    members 22
    members 28
    members 30
    members 46
    genomeIDs "0;7;16;22;28;30;46"
  ]
  edge [
    source 7223
    target 7607
    size 7
    members 0
    members 7
    members 16
    members 22
    members 28
    members 30
    members 46
    genomeIDs "0;7;16;22;28;30;46"
  ]
  edge [
    source 7226
    target 7333
    size 47
    members 0
    members 1
    members 2
    members 3
    members 4
    members 5
    members 6
    members 7
    members 8
    members 9
    members 10
    members 11
    members 12
    members 13
    members 14
    members 15
    members 16
    members 17
    members 18
    members 19
    members 20
    members 21
    members 22
    members 23
    members 24
    members 25
    members 26
    members 27
    members 28
    members 29
    members 30
    members 31
    members 32
    members 33
    members 34
    members 35
    members 36
    members 37
    members 38
    members 39
    members 40
    members 41
    members 42
    members 43
    members 44
    members 45
    members 46
    genomeIDs "0;1;2;3;4;5;6;7;8;9;10;11;12;13;14;15;16;17;18;19;20;21;22;23;24;25;26;27;28;29;30;31;32;33;34;35;36;37;38;39;40;41;42;43;44;45;46"
  ]
  edge [
    source 7227
    target 7486
    size 47
    members 0
    members 1
    members 2
    members 3
    members 4
    members 5
    members 6
    members 7
    members 8
    members 9
    members 10
    members 11
    members 12
    members 13
    members 14
    members 15
    members 16
    members 17
    members 18
    members 19
    members 20
    members 21
    members 22
    members 23
    members 24
    members 25
    members 26
    members 27
    members 28
    members 29
    members 30
    members 31
    members 32
    members 33
    members 34
    members 35
    members 36
    members 37
    members 38
    members 39
    members 40
    members 41
    members 42
    members 43
    members 44
    members 45
    members 46
    genomeIDs "0;1;2;3;4;5;6;7;8;9;10;11;12;13;14;15;16;17;18;19;20;21;22;23;24;25;26;27;28;29;30;31;32;33;34;35;36;37;38;39;40;41;42;43;44;45;46"
  ]
  edge [
    source 7228
    target 7412
    size 43
    members 0
    members 1
    members 2
    members 3
    members 4
    members 5
    members 6
    members 7
    members 8
    members 9
    members 10
    members 11
    members 12
    members 14
    members 15
    members 16
    members 18
    members 19
    members 21
    members 22
    members 23
    members 24
    members 25
    members 26
    members 27
    members 28
    members 30
    members 31
    members 32
    members 33
    members 34
    members 35
    members 36
    members 37
    members 38
    members 39
    members 40
    members 41
    members 42
    members 43
    members 44
    members 45
    members 46
    genomeIDs "0;1;2;3;4;5;6;7;8;9;10;11;12;14;15;16;18;19;21;22;23;24;25;26;27;28;30;31;32;33;34;35;36;37;38;39;40;41;42;43;44;45;46"
  ]
  edge [
    source 7228
    target 7413
    size 4
    members 13
    members 17
    members 20
    members 29
    genomeIDs "13;17;20;29"
  ]
  edge [
    source 7231
    target 7608
    size 47
    members 0
    members 1
    members 2
    members 3
    members 4
    members 5
    members 6
    members 7
    members 8
    members 9
    members 10
    members 11
    members 12
    members 13
    members 14
    members 15
    members 16
    members 17
    members 18
    members 19
    members 20
    members 21
    members 22
    members 23
    members 24
    members 25
    members 26
    members 27
    members 28
    members 29
    members 30
    members 31
    members 32
    members 33
    members 34
    members 35
    members 36
    members 37
    members 38
    members 39
    members 40
    members 41
    members 42
    members 43
    members 44
    members 45
    members 46
    genomeIDs "0;1;2;3;4;5;6;7;8;9;10;11;12;13;14;15;16;17;18;19;20;21;22;23;24;25;26;27;28;29;30;31;32;33;34;35;36;37;38;39;40;41;42;43;44;45;46"
  ]
  edge [
    source 7233
    target 7610
    size 38
    members 0
    members 1
    members 2
    members 3
    members 4
    members 5
    members 6
    members 7
    members 8
    members 10
    members 11
    members 12
    members 13
    members 14
    members 16
    members 17
    members 18
    members 20
    members 23
    members 26
    members 27
    members 28
    members 29
    members 31
    members 32
    members 33
    members 34
    members 35
    members 36
    members 37
    members 38
    members 39
    members 40
    members 41
    members 42
    members 43
    members 44
    members 45
    genomeIDs "0;1;2;3;4;5;6;7;8;10;11;12;13;14;16;17;18;20;23;26;27;28;29;31;32;33;34;35;36;37;38;39;40;41;42;43;44;45"
  ]
  edge [
    source 7236
    target 7722
    size 15
    members 15
    members 31
    members 32
    members 33
    members 34
    members 36
    members 38
    members 39
    members 40
    members 41
    members 42
    members 43
    members 44
    members 45
    members 46
    genomeIDs "15;31;32;33;34;36;38;39;40;41;42;43;44;45;46"
  ]
  edge [
    source 7236
    target 8392
    size 15
    members 27
    members 31
    members 32
    members 33
    members 34
    members 36
    members 38
    members 39
    members 40
    members 41
    members 42
    members 43
    members 44
    members 45
    members 46
    genomeIDs "27;31;32;33;34;36;38;39;40;41;42;43;44;45;46"
  ]
  edge [
    source 7237
    target 8119
    size 3
    members 5
    members 9
    members 15
    genomeIDs "5;9;15"
  ]
  edge [
    source 7241
    target 7612
    size 3
    members 19
    members 25
    members 26
    genomeIDs "19;25;26"
  ]
  edge [
    source 7241
    target 8349
    size 3
    members 19
    members 25
    members 26
    genomeIDs "19;25;26"
  ]
  edge [
    source 7243
    target 7336
    size 20
    members 1
    members 2
    members 4
    members 5
    members 6
    members 7
    members 9
    members 12
    members 13
    members 14
    members 15
    members 16
    members 17
    members 18
    members 19
    members 21
    members 26
    members 30
    members 35
    members 37
    genomeIDs "1;2;4;5;6;7;9;12;13;14;15;16;17;18;19;21;26;30;35;37"
  ]
  edge [
    source 7243
    target 8176
    size 9
    members 1
    members 2
    members 4
    members 6
    members 13
    members 14
    members 15
    members 17
    members 21
    genomeIDs "1;2;4;6;13;14;15;17;21"
  ]
  edge [
    source 7243
    target 8290
    size 9
    members 7
    members 9
    members 12
    members 18
    members 19
    members 26
    members 30
    members 35
    members 37
    genomeIDs "7;9;12;18;19;26;30;35;37"
  ]
  edge [
    source 7245
    target 8192
    size 5
    members 8
    members 20
    members 23
    members 28
    members 29
    genomeIDs "8;20;23;28;29"
  ]
  edge [
    source 7246
    target 8192
    size 2
    members 13
    members 17
    genomeIDs "13;17"
  ]
  edge [
    source 7247
    target 8254
    size 2
    members 44
    members 45
    genomeIDs "44;45"
  ]
  edge [
    source 7247
    target 8384
    size 14
    members 31
    members 32
    members 33
    members 34
    members 36
    members 38
    members 39
    members 40
    members 41
    members 42
    members 43
    members 44
    members 45
    members 46
    genomeIDs "31;32;33;34;36;38;39;40;41;42;43;44;45;46"
  ]
  edge [
    source 7248
    target 7299
    size 9
    members 1
    members 2
    members 3
    members 4
    members 6
    members 9
    members 14
    members 35
    members 37
    genomeIDs "1;2;3;4;6;9;14;35;37"
  ]
  edge [
    source 7250
    target 7615
    size 2
    members 3
    members 27
    genomeIDs "3;27"
  ]
  edge [
    source 7251
    target 7616
    size 2
    members 3
    members 27
    genomeIDs "3;27"
  ]
  edge [
    source 7253
    target 7366
    size 35
    members 0
    members 1
    members 2
    members 3
    members 4
    members 5
    members 6
    members 7
    members 8
    members 9
    members 10
    members 11
    members 12
    members 13
    members 14
    members 15
    members 16
    members 17
    members 18
    members 19
    members 20
    members 22
    members 23
    members 24
    members 25
    members 26
    members 27
    members 28
    members 30
    members 35
    members 37
    members 38
    members 40
    members 42
    members 46
    genomeIDs "0;1;2;3;4;5;6;7;8;9;10;11;12;13;14;15;16;17;18;19;20;22;23;24;25;26;27;28;30;35;37;38;40;42;46"
  ]
  edge [
    source 7255
    target 7256
    size 7
    members 7
    members 10
    members 11
    members 38
    members 40
    members 42
    members 46
    genomeIDs "7;10;11;38;40;42;46"
  ]
  edge [
    source 7258
    target 7619
    size 13
    members 12
    members 30
    members 31
    members 32
    members 33
    members 34
    members 36
    members 39
    members 41
    members 43
    members 44
    members 45
    members 46
    genomeIDs "12;30;31;32;33;34;36;39;41;43;44;45;46"
  ]
  edge [
    source 7259
    target 7848
    size 4
    members 22
    members 24
    members 25
    members 30
    genomeIDs "22;24;25;30"
  ]
  edge [
    source 7260
    target 7941
    size 3
    members 5
    members 22
    members 24
    genomeIDs "5;22;24"
  ]
  edge [
    source 7260
    target 8266
    size 2
    members 5
    members 18
    genomeIDs "5;18"
  ]
  edge [
    source 7261
    target 8085
    size 10
    members 31
    members 32
    members 33
    members 34
    members 36
    members 39
    members 41
    members 43
    members 44
    members 45
    genomeIDs "31;32;33;34;36;39;41;43;44;45"
  ]
  edge [
    source 7262
    target 8268
    size 11
    members 31
    members 32
    members 33
    members 34
    members 36
    members 39
    members 41
    members 43
    members 44
    members 45
    members 46
    genomeIDs "31;32;33;34;36;39;41;43;44;45;46"
  ]
  edge [
    source 7265
    target 7621
    size 5
    members 0
    members 16
    members 23
    members 27
    members 28
    genomeIDs "0;16;23;27;28"
  ]
  edge [
    source 7269
    target 7622
    size 10
    members 13
    members 17
    members 18
    members 19
    members 20
    members 21
    members 23
    members 25
    members 26
    members 29
    genomeIDs "13;17;18;19;20;21;23;25;26;29"
  ]
  edge [
    source 7269
    target 8172
    size 7
    members 13
    members 17
    members 18
    members 19
    members 21
    members 25
    members 29
    genomeIDs "13;17;18;19;21;25;29"
  ]
  edge [
    source 7269
    target 8238
    size 2
    members 20
    members 23
    genomeIDs "20;23"
  ]
  edge [
    source 7270
    target 7873
    size 2
    members 26
    members 28
    genomeIDs "26;28"
  ]
  edge [
    source 7270
    target 7926
    size 24
    members 0
    members 1
    members 2
    members 3
    members 4
    members 5
    members 6
    members 7
    members 8
    members 9
    members 10
    members 11
    members 12
    members 13
    members 14
    members 15
    members 16
    members 17
    members 18
    members 19
    members 21
    members 25
    members 27
    members 30
    genomeIDs "0;1;2;3;4;5;6;7;8;9;10;11;12;13;14;15;16;17;18;19;21;25;27;30"
  ]
  edge [
    source 7273
    target 7623
    size 8
    members 9
    members 22
    members 24
    members 29
    members 38
    members 40
    members 42
    members 46
    genomeIDs "9;22;24;29;38;40;42;46"
  ]
  edge [
    source 7274
    target 8203
    size 1
    members "_networkx_list_start"
    members 28
    genomeIDs "28"
  ]
  edge [
    source 7274
    target 8302
    size 2
    members 10
    members 11
    genomeIDs "10;11"
  ]
  edge [
    source 7275
    target 7624
    size 3
    members 21
    members 26
    members 46
    genomeIDs "21;26;46"
  ]
  edge [
    source 7276
    target 7694
    size 13
    members 0
    members 1
    members 2
    members 3
    members 4
    members 5
    members 6
    members 13
    members 14
    members 15
    members 16
    members 17
    members 27
    genomeIDs "0;1;2;3;4;5;6;13;14;15;16;17;27"
  ]
  edge [
    source 7277
    target 7624
    size 33
    members 1
    members 2
    members 3
    members 4
    members 5
    members 6
    members 8
    members 10
    members 11
    members 13
    members 14
    members 16
    members 17
    members 18
    members 20
    members 22
    members 23
    members 24
    members 28
    members 29
    members 31
    members 32
    members 33
    members 34
    members 36
    members 38
    members 39
    members 40
    members 41
    members 42
    members 43
    members 44
    members 45
    genomeIDs "1;2;3;4;5;6;8;10;11;13;14;16;17;18;20;22;23;24;28;29;31;32;33;34;36;38;39;40;41;42;43;44;45"
  ]
  edge [
    source 7278
    target 7625
    size 36
    members 1
    members 2
    members 3
    members 4
    members 5
    members 6
    members 7
    members 8
    members 10
    members 11
    members 13
    members 14
    members 15
    members 16
    members 17
    members 18
    members 20
    members 22
    members 23
    members 24
    members 28
    members 29
    members 30
    members 31
    members 32
    members 33
    members 34
    members 36
    members 38
    members 39
    members 40
    members 41
    members 42
    members 43
    members 44
    members 45
    genomeIDs "1;2;3;4;5;6;7;8;10;11;13;14;15;16;17;18;20;22;23;24;28;29;30;31;32;33;34;36;38;39;40;41;42;43;44;45"
  ]
  edge [
    source 7282
    target 8089
    size 3
    members 5
    members 13
    members 17
    genomeIDs "5;13;17"
  ]
  edge [
    source 7282
    target 8125
    size 8
    members 0
    members 3
    members 5
    members 16
    members 23
    members 38
    members 40
    members 42
    genomeIDs "0;3;5;16;23;38;40;42"
  ]
  edge [
    source 7282
    target 8179
    size 10
    members 8
    members 10
    members 11
    members 13
    members 17
    members 18
    members 19
    members 21
    members 25
    members 26
    genomeIDs "8;10;11;13;17;18;19;21;25;26"
  ]
  edge [
    source 7282
    target 8188
    size 2
    members 19
    members 25
    genomeIDs "19;25"
  ]
  edge [
    source 7282
    target 8254
    size 4
    members 10
    members 38
    members 40
    members 42
    genomeIDs "10;38;40;42"
  ]
  edge [
    source 7283
    target 7628
    size 20
    members 1
    members 2
    members 4
    members 6
    members 9
    members 14
    members 30
    members 31
    members 32
    members 33
    members 34
    members 35
    members 36
    members 37
    members 39
    members 41
    members 43
    members 44
    members 45
    members 46
    genomeIDs "1;2;4;6;9;14;30;31;32;33;34;35;36;37;39;41;43;44;45;46"
  ]
  edge [
    source 7285
    target 8243
    size 13
    members 1
    members 2
    members 3
    members 4
    members 5
    members 6
    members 13
    members 14
    members 15
    members 16
    members 17
    members 35
    members 37
    genomeIDs "1;2;3;4;5;6;13;14;15;16;17;35;37"
  ]
  edge [
    source 7286
    target 7839
    size 10
    members 8
    members 16
    members 18
    members 19
    members 20
    members 21
    members 23
    members 25
    members 35
    members 37
    genomeIDs "8;16;18;19;20;21;23;25;35;37"
  ]
  edge [
    source 7286
    target 8213
    size 13
    members 31
    members 32
    members 33
    members 34
    members 36
    members 38
    members 39
    members 40
    members 41
    members 42
    members 43
    members 44
    members 45
    genomeIDs "31;32;33;34;36;38;39;40;41;42;43;44;45"
  ]
  edge [
    source 7286
    target 8219
    size 18
    members 16
    members 20
    members 23
    members 31
    members 32
    members 33
    members 34
    members 35
    members 36
    members 37
    members 38
    members 39
    members 40
    members 41
    members 42
    members 43
    members 44
    members 45
    genomeIDs "16;20;23;31;32;33;34;35;36;37;38;39;40;41;42;43;44;45"
  ]
  edge [
    source 7288
    target 7629
    size 5
    members 0
    members 16
    members 23
    members 27
    members 28
    genomeIDs "0;16;23;27;28"
  ]
  edge [
    source 7292
    target 7327
    size 46
    members 0
    members 1
    members 2
    members 3
    members 4
    members 5
    members 6
    members 7
    members 8
    members 9
    members 10
    members 11
    members 12
    members 13
    members 14
    members 15
    members 16
    members 17
    members 18
    members 19
    members 20
    members 21
    members 22
    members 23
    members 24
    members 25
    members 26
    members 27
    members 28
    members 30
    members 31
    members 32
    members 33
    members 34
    members 35
    members 36
    members 37
    members 38
    members 39
    members 40
    members 41
    members 42
    members 43
    members 44
    members 45
    members 46
    genomeIDs "0;1;2;3;4;5;6;7;8;9;10;11;12;13;14;15;16;17;18;19;20;21;22;23;24;25;26;27;28;30;31;32;33;34;35;36;37;38;39;40;41;42;43;44;45;46"
  ]
  edge [
    source 7295
    target 7317
    size 3
    members 20
    members 22
    members 24
    genomeIDs "20;22;24"
  ]
  edge [
    source 7296
    target 7630
    size 9
    members 1
    members 2
    members 3
    members 4
    members 6
    members 14
    members 26
    members 35
    members 37
    genomeIDs "1;2;3;4;6;14;26;35;37"
  ]
  edge [
    source 7297
    target 7518
    size 1
    members "_networkx_list_start"
    members 28
    genomeIDs "28"
  ]
  edge [
    source 7300
    target 8098
    size 3
    members 38
    members 40
    members 42
    genomeIDs "38;40;42"
  ]
  edge [
    source 7302
    target 7890
    size 26
    members 0
    members 1
    members 2
    members 4
    members 6
    members 8
    members 10
    members 11
    members 14
    members 17
    members 22
    members 23
    members 24
    members 31
    members 32
    members 33
    members 34
    members 36
    members 38
    members 39
    members 40
    members 41
    members 42
    members 43
    members 44
    members 45
    genomeIDs "0;1;2;4;6;8;10;11;14;17;22;23;24;31;32;33;34;36;38;39;40;41;42;43;44;45"
  ]
  edge [
    source 7302
    target 8098
    size 10
    members 31
    members 32
    members 33
    members 34
    members 36
    members 39
    members 41
    members 43
    members 44
    members 45
    genomeIDs "31;32;33;34;36;39;41;43;44;45"
  ]
  edge [
    source 7303
    target 7634
    size 3
    members 22
    members 24
    members 29
    genomeIDs "22;24;29"
  ]
  edge [
    source 7304
    target 7496
    size 2
    members 0
    members 28
    genomeIDs "0;28"
  ]
  edge [
    source 7306
    target 7635
    size 21
    members 1
    members 2
    members 3
    members 4
    members 5
    members 6
    members 7
    members 9
    members 12
    members 13
    members 14
    members 15
    members 17
    members 18
    members 19
    members 21
    members 25
    members 26
    members 30
    members 35
    members 37
    genomeIDs "1;2;3;4;5;6;7;9;12;13;14;15;17;18;19;21;25;26;30;35;37"
  ]
  edge [
    source 7306
    target 8264
    size 2
    members 10
    members 11
    genomeIDs "10;11"
  ]
  edge [
    source 7308
    target 8232
    size 5
    members 5
    members 8
    members 13
    members 15
    members 29
    genomeIDs "5;8;13;15;29"
  ]
  edge [
    source 7308
    target 8240
    size 5
    members 19
    members 21
    members 25
    members 26
    members 29
    genomeIDs "19;21;25;26;29"
  ]
  edge [
    source 7310
    target 7442
    size 2
    members 5
    members 23
    genomeIDs "5;23"
  ]
  edge [
    source 7310
    target 7743
    size 2
    members 5
    members 23
    genomeIDs "5;23"
  ]
  edge [
    source 7311
    target 7550
    size 4
    members 7
    members 10
    members 11
    members 20
    genomeIDs "7;10;11;20"
  ]
  edge [
    source 7311
    target 7637
    size 2
    members 11
    members 20
    genomeIDs "11;20"
  ]
  edge [
    source 7312
    target 7970
    size 1
    members "_networkx_list_start"
    members 9
    genomeIDs "9"
  ]
  edge [
    source 7314
    target 7638
    size 2
    members 13
    members 17
    genomeIDs "13;17"
  ]
  edge [
    source 7315
    target 8244
    size 1
    members "_networkx_list_start"
    members 46
    genomeIDs "46"
  ]
  edge [
    source 7318
    target 7639
    size 18
    members 0
    members 1
    members 2
    members 3
    members 4
    members 5
    members 6
    members 7
    members 9
    members 14
    members 16
    members 20
    members 22
    members 23
    members 24
    members 28
    members 30
    members 46
    genomeIDs "0;1;2;3;4;5;6;7;9;14;16;20;22;23;24;28;30;46"
  ]
  edge [
    source 7319
    target 7640
    size 25
    members 9
    members 12
    members 18
    members 19
    members 20
    members 21
    members 22
    members 23
    members 24
    members 25
    members 26
    members 27
    members 28
    members 29
    members 30
    members 31
    members 32
    members 33
    members 34
    members 36
    members 39
    members 41
    members 43
    members 44
    members 45
    genomeIDs "9;12;18;19;20;21;22;23;24;25;26;27;28;29;30;31;32;33;34;36;39;41;43;44;45"
  ]
  edge [
    source 7319
    target 7641
    size 25
    members 9
    members 12
    members 18
    members 19
    members 20
    members 21
    members 22
    members 23
    members 24
    members 25
    members 26
    members 27
    members 28
    members 29
    members 30
    members 31
    members 32
    members 33
    members 34
    members 36
    members 39
    members 41
    members 43
    members 44
    members 45
    genomeIDs "9;12;18;19;20;21;22;23;24;25;26;27;28;29;30;31;32;33;34;36;39;41;43;44;45"
  ]
  edge [
    source 7320
    target 7642
    size 3
    members 15
    members 19
    members 25
    genomeIDs "15;19;25"
  ]
  edge [
    source 7323
    target 7643
    size 14
    members 0
    members 1
    members 2
    members 3
    members 4
    members 5
    members 6
    members 7
    members 14
    members 20
    members 22
    members 28
    members 30
    members 46
    genomeIDs "0;1;2;3;4;5;6;7;14;20;22;28;30;46"
  ]
  edge [
    source 7325
    target 8127
    size 2
    members 10
    members 11
    genomeIDs "10;11"
  ]
  edge [
    source 7328
    target 7582
    size 3
    members 0
    members 9
    members 15
    genomeIDs "0;9;15"
  ]
  edge [
    source 7328
    target 7644
    size 9
    members 0
    members 8
    members 9
    members 15
    members 19
    members 21
    members 25
    members 26
    members 27
    genomeIDs "0;8;9;15;19;21;25;26;27"
  ]
  edge [
    source 7331
    target 7645
    size 2
    members 21
    members 27
    genomeIDs "21;27"
  ]
  edge [
    source 7332
    target 7646
    size 2
    members 21
    members 27
    genomeIDs "21;27"
  ]
  edge [
    source 7335
    target 7647
    size 2
    members 12
    members 28
    genomeIDs "12;28"
  ]
  edge [
    source 7336
    target 8093
    size 3
    members 7
    members 35
    members 37
    genomeIDs "7;35;37"
  ]
  edge [
    source 7337
    target 7648
    size 4
    members 20
    members 22
    members 23
    members 24
    genomeIDs "20;22;23;24"
  ]
  edge [
    source 7338
    target 8311
    size 2
    members 23
    members 28
    genomeIDs "23;28"
  ]
  edge [
    source 7339
    target 7649
    size 20
    members 1
    members 2
    members 3
    members 4
    members 5
    members 6
    members 13
    members 14
    members 15
    members 16
    members 17
    members 20
    members 22
    members 23
    members 24
    members 28
    members 29
    members 38
    members 40
    members 42
    genomeIDs "1;2;3;4;5;6;13;14;15;16;17;20;22;23;24;28;29;38;40;42"
  ]
  edge [
    source 7341
    target 7650
    size 3
    members 5
    members 17
    members 29
    genomeIDs "5;17;29"
  ]
  edge [
    source 7342
    target 7651
    size 2
    members 5
    members 17
    genomeIDs "5;17"
  ]
  edge [
    source 7343
    target 7652
    size 3
    members 22
    members 24
    members 29
    genomeIDs "22;24;29"
  ]
  edge [
    source 7343
    target 7931
    size 3
    members 22
    members 24
    members 29
    genomeIDs "22;24;29"
  ]
  edge [
    source 7344
    target 7632
    size 5
    members 19
    members 20
    members 21
    members 25
    members 26
    genomeIDs "19;20;21;25;26"
  ]
  edge [
    source 7344
    target 7653
    size 7
    members 9
    members 12
    members 22
    members 23
    members 24
    members 29
    members 30
    genomeIDs "9;12;22;23;24;29;30"
  ]
  edge [
    source 7344
    target 7931
    size 3
    members 22
    members 24
    members 29
    genomeIDs "22;24;29"
  ]
  edge [
    source 7345
    target 7655
    size 5
    members 0
    members 16
    members 23
    members 27
    members 28
    genomeIDs "0;16;23;27;28"
  ]
  edge [
    source 7345
    target 7656
    size 5
    members 0
    members 16
    members 23
    members 27
    members 28
    genomeIDs "0;16;23;27;28"
  ]
  edge [
    source 7346
    target 7656
    size 5
    members 0
    members 16
    members 23
    members 27
    members 28
    genomeIDs "0;16;23;27;28"
  ]
  edge [
    source 7346
    target 7657
    size 5
    members 0
    members 16
    members 23
    members 27
    members 28
    genomeIDs "0;16;23;27;28"
  ]
  edge [
    source 7347
    target 7932
    size 3
    members 38
    members 40
    members 42
    genomeIDs "38;40;42"
  ]
  edge [
    source 7351
    target 7353
    size 5
    members 8
    members 9
    members 22
    members 24
    members 46
    genomeIDs "8;9;22;24;46"
  ]
  edge [
    source 7352
    target 7658
    size 3
    members 5
    members 22
    members 33
    genomeIDs "5;22;33"
  ]
  edge [
    source 7352
    target 7756
    size 1
    members "_networkx_list_start"
    members 0
    genomeIDs "0"
  ]
  edge [
    source 7354
    target 7934
    size 1
    members "_networkx_list_start"
    members 46
    genomeIDs "46"
  ]
  edge [
    source 7354
    target 8059
    size 1
    members "_networkx_list_start"
    members 9
    genomeIDs "9"
  ]
  edge [
    source 7356
    target 7896
    size 29
    members 1
    members 2
    members 3
    members 4
    members 5
    members 6
    members 8
    members 10
    members 11
    members 13
    members 14
    members 16
    members 17
    members 20
    members 29
    members 31
    members 32
    members 33
    members 34
    members 36
    members 38
    members 39
    members 40
    members 41
    members 42
    members 43
    members 44
    members 45
    members 46
    genomeIDs "1;2;3;4;5;6;8;10;11;13;14;16;17;20;29;31;32;33;34;36;38;39;40;41;42;43;44;45;46"
  ]
  edge [
    source 7357
    target 7792
    size 14
    members 0
    members 3
    members 7
    members 9
    members 12
    members 15
    members 19
    members 21
    members 25
    members 26
    members 27
    members 30
    members 35
    members 37
    genomeIDs "0;3;7;9;12;15;19;21;25;26;27;30;35;37"
  ]
  edge [
    source 7357
    target 7986
    size 13
    members 0
    members 3
    members 7
    members 9
    members 12
    members 15
    members 19
    members 21
    members 25
    members 27
    members 30
    members 35
    members 37
    genomeIDs "0;3;7;9;12;15;19;21;25;27;30;35;37"
  ]
  edge [
    source 7358
    target 7659
    size 2
    members 5
    members 22
    genomeIDs "5;22"
  ]
  edge [
    source 7358
    target 7756
    size 2
    members 5
    members 22
    genomeIDs "5;22"
  ]
  edge [
    source 7360
    target 8187
    size 16
    members 0
    members 5
    members 8
    members 9
    members 22
    members 31
    members 32
    members 33
    members 34
    members 36
    members 39
    members 41
    members 43
    members 44
    members 45
    members 46
    genomeIDs "0;5;8;9;22;31;32;33;34;36;39;41;43;44;45;46"
  ]
  edge [
    source 7361
    target 7662
    size 7
    members 7
    members 12
    members 19
    members 21
    members 25
    members 30
    members 46
    genomeIDs "7;12;19;21;25;30;46"
  ]
  edge [
    source 7361
    target 7909
    size 1
    members "_networkx_list_start"
    members 30
    genomeIDs "30"
  ]
  edge [
    source 7361
    target 8214
    size 6
    members 7
    members 12
    members 19
    members 21
    members 25
    members 46
    genomeIDs "7;12;19;21;25;46"
  ]
  edge [
    source 7364
    target 7773
    size 16
    members 1
    members 2
    members 3
    members 4
    members 5
    members 6
    members 8
    members 10
    members 11
    members 13
    members 14
    members 15
    members 17
    members 18
    members 20
    members 30
    genomeIDs "1;2;3;4;5;6;8;10;11;13;14;15;17;18;20;30"
  ]
  edge [
    source 7365
    target 7693
    size 3
    members 9
    members 12
    members 30
    genomeIDs "9;12;30"
  ]
  edge [
    source 7365
    target 8134
    size 13
    members 1
    members 2
    members 3
    members 4
    members 6
    members 7
    members 8
    members 13
    members 14
    members 17
    members 18
    members 19
    members 21
    genomeIDs "1;2;3;4;6;7;8;13;14;17;18;19;21"
  ]
  edge [
    source 7365
    target 8159
    size 2
    members 10
    members 11
    genomeIDs "10;11"
  ]
  edge [
    source 7372
    target 7665
    size 10
    members 7
    members 9
    members 12
    members 18
    members 19
    members 21
    members 22
    members 24
    members 26
    members 30
    genomeIDs "7;9;12;18;19;21;22;24;26;30"
  ]
  edge [
    source 7381
    target 7937
    size 12
    members 31
    members 32
    members 33
    members 34
    members 35
    members 36
    members 37
    members 39
    members 41
    members 43
    members 44
    members 45
    genomeIDs "31;32;33;34;35;36;37;39;41;43;44;45"
  ]
  edge [
    source 7382
    target 8312
    size 1
    members "_networkx_list_start"
    members 21
    genomeIDs "21"
  ]
  edge [
    source 7382
    target 8372
    size 15
    members 20
    members 21
    members 31
    members 32
    members 33
    members 34
    members 36
    members 38
    members 39
    members 40
    members 41
    members 42
    members 43
    members 44
    members 45
    genomeIDs "20;21;31;32;33;34;36;38;39;40;41;42;43;44;45"
  ]
  edge [
    source 7383
    target 7903
    size 6
    members 7
    members 12
    members 18
    members 30
    members 35
    members 37
    genomeIDs "7;12;18;30;35;37"
  ]
  edge [
    source 7383
    target 8254
    size 2
    members 43
    members 44
    genomeIDs "43;44"
  ]
  edge [
    source 7383
    target 8258
    size 2
    members 38
    members 40
    genomeIDs "38;40"
  ]
  edge [
    source 7384
    target 8214
    size 30
    members 7
    members 9
    members 10
    members 11
    members 12
    members 13
    members 17
    members 19
    members 21
    members 22
    members 23
    members 24
    members 25
    members 30
    members 31
    members 32
    members 33
    members 34
    members 35
    members 36
    members 37
    members 38
    members 39
    members 40
    members 41
    members 42
    members 43
    members 44
    members 45
    members 46
    genomeIDs "7;9;10;11;12;13;17;19;21;22;23;24;25;30;31;32;33;34;35;36;37;38;39;40;41;42;43;44;45;46"
  ]
  edge [
    source 7386
    target 8088
    size 2
    members 21
    members 46
    genomeIDs "21;46"
  ]
  edge [
    source 7386
    target 8139
    size 7
    members 12
    members 18
    members 21
    members 27
    members 35
    members 37
    members 46
    genomeIDs "12;18;21;27;35;37;46"
  ]
  edge [
    source 7387
    target 7666
    size 46
    members 0
    members 1
    members 2
    members 3
    members 4
    members 5
    members 6
    members 7
    members 8
    members 9
    members 10
    members 11
    members 12
    members 13
    members 14
    members 15
    members 16
    members 17
    members 18
    members 19
    members 20
    members 21
    members 22
    members 23
    members 24
    members 25
    members 26
    members 27
    members 28
    members 30
    members 31
    members 32
    members 33
    members 34
    members 35
    members 36
    members 37
    members 38
    members 39
    members 40
    members 41
    members 42
    members 43
    members 44
    members 45
    members 46
    genomeIDs "0;1;2;3;4;5;6;7;8;9;10;11;12;13;14;15;16;17;18;19;20;21;22;23;24;25;26;27;28;30;31;32;33;34;35;36;37;38;39;40;41;42;43;44;45;46"
  ]
  edge [
    source 7389
    target 7536
    size 4
    members 0
    members 15
    members 26
    members 27
    genomeIDs "0;15;26;27"
  ]
  edge [
    source 7389
    target 7667
    size 20
    members 0
    members 1
    members 2
    members 3
    members 4
    members 6
    members 7
    members 9
    members 10
    members 11
    members 12
    members 13
    members 14
    members 15
    members 17
    members 19
    members 21
    members 25
    members 26
    members 29
    genomeIDs "0;1;2;3;4;6;7;9;10;11;12;13;14;15;17;19;21;25;26;29"
  ]
  edge [
    source 7389
    target 7668
    size 16
    members 1
    members 2
    members 3
    members 4
    members 6
    members 7
    members 10
    members 11
    members 12
    members 13
    members 14
    members 17
    members 19
    members 21
    members 25
    members 29
    genomeIDs "1;2;3;4;6;7;10;11;12;13;14;17;19;21;25;29"
  ]
  edge [
    source 7390
    target 7728
    size 12
    members 0
    members 3
    members 7
    members 12
    members 15
    members 19
    members 21
    members 25
    members 26
    members 30
    members 35
    members 37
    genomeIDs "0;3;7;12;15;19;21;25;26;30;35;37"
  ]
  edge [
    source 7391
    target 8085
    size 26
    members 0
    members 1
    members 2
    members 3
    members 4
    members 5
    members 6
    members 7
    members 8
    members 9
    members 10
    members 11
    members 12
    members 13
    members 14
    members 15
    members 16
    members 17
    members 19
    members 21
    members 25
    members 26
    members 27
    members 30
    members 35
    members 37
    genomeIDs "0;1;2;3;4;5;6;7;8;9;10;11;12;13;14;15;16;17;19;21;25;26;27;30;35;37"
  ]
  edge [
    source 7392
    target 7405
    size 46
    members 0
    members 1
    members 2
    members 3
    members 4
    members 5
    members 6
    members 7
    members 8
    members 9
    members 10
    members 11
    members 12
    members 13
    members 14
    members 15
    members 16
    members 17
    members 18
    members 19
    members 20
    members 21
    members 22
    members 23
    members 24
    members 25
    members 26
    members 27
    members 28
    members 29
    members 30
    members 31
    members 32
    members 33
    members 34
    members 35
    members 36
    members 37
    members 38
    members 39
    members 40
    members 41
    members 42
    members 43
    members 44
    members 45
    genomeIDs "0;1;2;3;4;5;6;7;8;9;10;11;12;13;14;15;16;17;18;19;20;21;22;23;24;25;26;27;28;29;30;31;32;33;34;35;36;37;38;39;40;41;42;43;44;45"
  ]
  edge [
    source 7395
    target 7669
    size 17
    members 0
    members 3
    members 7
    members 12
    members 15
    members 19
    members 21
    members 25
    members 26
    members 27
    members 30
    members 35
    members 37
    members 38
    members 40
    members 42
    members 46
    genomeIDs "0;3;7;12;15;19;21;25;26;27;30;35;37;38;40;42;46"
  ]
  edge [
    source 7401
    target 7473
    size 16
    members 0
    members 1
    members 2
    members 3
    members 4
    members 5
    members 6
    members 14
    members 16
    members 20
    members 22
    members 23
    members 24
    members 28
    members 30
    members 46
    genomeIDs "0;1;2;3;4;5;6;14;16;20;22;23;24;28;30;46"
  ]
  edge [
    source 7401
    target 7670
    size 16
    members 0
    members 1
    members 2
    members 3
    members 4
    members 5
    members 6
    members 14
    members 16
    members 20
    members 22
    members 23
    members 24
    members 28
    members 30
    members 46
    genomeIDs "0;1;2;3;4;5;6;14;16;20;22;23;24;28;30;46"
  ]
  edge [
    source 7407
    target 8234
    size 4
    members 19
    members 21
    members 25
    members 26
    genomeIDs "19;21;25;26"
  ]
  edge [
    source 7408
    target 8014
    size 37
    members 0
    members 5
    members 8
    members 9
    members 10
    members 11
    members 12
    members 13
    members 16
    members 17
    members 18
    members 19
    members 20
    members 21
    members 22
    members 23
    members 24
    members 25
    members 26
    members 27
    members 28
    members 29
    members 30
    members 31
    members 32
    members 33
    members 34
    members 36
    members 38
    members 39
    members 40
    members 41
    members 42
    members 43
    members 44
    members 45
    members 46
    genomeIDs "0;5;8;9;10;11;12;13;16;17;18;19;20;21;22;23;24;25;26;27;28;29;30;31;32;33;34;36;38;39;40;41;42;43;44;45;46"
  ]
  edge [
    source 7409
    target 8203
    size 5
    members 0
    members 16
    members 23
    members 27
    members 28
    genomeIDs "0;16;23;27;28"
  ]
  edge [
    source 7410
    target 7672
    size 3
    members 5
    members 13
    members 46
    genomeIDs "5;13;46"
  ]
  edge [
    source 7411
    target 7674
    size 9
    members 0
    members 3
    members 7
    members 12
    members 21
    members 26
    members 30
    members 35
    members 37
    genomeIDs "0;3;7;12;21;26;30;35;37"
  ]
  edge [
    source 7411
    target 8179
    size 2
    members 0
    members 3
    genomeIDs "0;3"
  ]
  edge [
    source 7411
    target 8322
    size 7
    members 7
    members 12
    members 21
    members 26
    members 30
    members 35
    members 37
    genomeIDs "7;12;21;26;30;35;37"
  ]
  edge [
    source 7418
    target 7675
    size 41
    members 0
    members 1
    members 2
    members 3
    members 4
    members 5
    members 6
    members 7
    members 8
    members 9
    members 10
    members 11
    members 12
    members 13
    members 14
    members 15
    members 17
    members 18
    members 19
    members 21
    members 25
    members 26
    members 27
    members 29
    members 30
    members 31
    members 32
    members 33
    members 34
    members 35
    members 36
    members 37
    members 38
    members 39
    members 40
    members 41
    members 42
    members 43
    members 44
    members 45
    members 46
    genomeIDs "0;1;2;3;4;5;6;7;8;9;10;11;12;13;14;15;17;18;19;21;25;26;27;29;30;31;32;33;34;35;36;37;38;39;40;41;42;43;44;45;46"
  ]
  edge [
    source 7419
    target 7676
    size 47
    members 0
    members 1
    members 2
    members 3
    members 4
    members 5
    members 6
    members 7
    members 8
    members 9
    members 10
    members 11
    members 12
    members 13
    members 14
    members 15
    members 16
    members 17
    members 18
    members 19
    members 20
    members 21
    members 22
    members 23
    members 24
    members 25
    members 26
    members 27
    members 28
    members 29
    members 30
    members 31
    members 32
    members 33
    members 34
    members 35
    members 36
    members 37
    members 38
    members 39
    members 40
    members 41
    members 42
    members 43
    members 44
    members 45
    members 46
    genomeIDs "0;1;2;3;4;5;6;7;8;9;10;11;12;13;14;15;16;17;18;19;20;21;22;23;24;25;26;27;28;29;30;31;32;33;34;35;36;37;38;39;40;41;42;43;44;45;46"
  ]
  edge [
    source 7421
    target 7946
    size 6
    members 7
    members 9
    members 12
    members 19
    members 25
    members 30
    genomeIDs "7;9;12;19;25;30"
  ]
  edge [
    source 7422
    target 8085
    size 35
    members 0
    members 1
    members 2
    members 3
    members 4
    members 5
    members 6
    members 7
    members 8
    members 10
    members 11
    members 12
    members 13
    members 14
    members 15
    members 16
    members 17
    members 19
    members 21
    members 25
    members 26
    members 27
    members 30
    members 31
    members 32
    members 33
    members 34
    members 35
    members 36
    members 37
    members 39
    members 41
    members 43
    members 44
    members 45
    genomeIDs "0;1;2;3;4;5;6;7;8;10;11;12;13;14;15;16;17;19;21;25;26;27;30;31;32;33;34;35;36;37;39;41;43;44;45"
  ]
  edge [
    source 7423
    target 8329
    size 1
    members "_networkx_list_start"
    members 46
    genomeIDs "46"
  ]
  edge [
    source 7426
    target 8247
    size 17
    members 8
    members 13
    members 17
    members 23
    members 28
    members 31
    members 32
    members 33
    members 34
    members 36
    members 39
    members 40
    members 41
    members 43
    members 44
    members 45
    members 46
    genomeIDs "8;13;17;23;28;31;32;33;34;36;39;40;41;43;44;45;46"
  ]
  edge [
    source 7427
    target 8029
    size 2
    members 12
    members 20
    genomeIDs "12;20"
  ]
  edge [
    source 7427
    target 8331
    size 4
    members 12
    members 20
    members 22
    members 23
    genomeIDs "12;20;22;23"
  ]
  edge [
    source 7428
    target 7879
    size 2
    members 9
    members 18
    genomeIDs "9;18"
  ]
  edge [
    source 7428
    target 8165
    size 8
    members 3
    members 9
    members 13
    members 17
    members 18
    members 19
    members 25
    members 27
    genomeIDs "3;9;13;17;18;19;25;27"
  ]
  edge [
    source 7431
    target 7912
    size 2
    members 35
    members 37
    genomeIDs "35;37"
  ]
  edge [
    source 7431
    target 8101
    size 4
    members 15
    members 38
    members 40
    members 42
    genomeIDs "15;38;40;42"
  ]
  edge [
    source 7431
    target 8106
    size 4
    members 12
    members 18
    members 35
    members 37
    genomeIDs "12;18;35;37"
  ]
  edge [
    source 7431
    target 8107
    size 5
    members 3
    members 13
    members 15
    members 17
    members 18
    genomeIDs "3;13;15;17;18"
  ]
  edge [
    source 7433
    target 8233
    size 2
    members 21
    members 37
    genomeIDs "21;37"
  ]
  edge [
    source 7433
    target 8255
    size 7
    members 0
    members 7
    members 12
    members 15
    members 19
    members 25
    members 30
    genomeIDs "0;7;12;15;19;25;30"
  ]
  edge [
    source 7435
    target 8000
    size 2
    members 22
    members 24
    genomeIDs "22;24"
  ]
  edge [
    source 7436
    target 7624
    size 4
    members 22
    members 23
    members 24
    members 28
    genomeIDs "22;23;24;28"
  ]
  edge [
    source 7437
    target 7681
    size 4
    members 38
    members 40
    members 42
    members 46
    genomeIDs "38;40;42;46"
  ]
  edge [
    source 7438
    target 7480
    size 9
    members 9
    members 19
    members 22
    members 24
    members 25
    members 38
    members 40
    members 42
    members 46
    genomeIDs "9;19;22;24;25;38;40;42;46"
  ]
  edge [
    source 7440
    target 7901
    size 16
    members 1
    members 2
    members 3
    members 4
    members 5
    members 6
    members 7
    members 9
    members 10
    members 11
    members 13
    members 14
    members 16
    members 17
    members 18
    members 30
    genomeIDs "1;2;3;4;5;6;7;9;10;11;13;14;16;17;18;30"
  ]
  edge [
    source 7441
    target 8022
    size 9
    members 1
    members 2
    members 3
    members 4
    members 6
    members 9
    members 14
    members 35
    members 37
    genomeIDs "1;2;3;4;6;9;14;35;37"
  ]
  edge [
    source 7442
    target 7972
    size 4
    members 8
    members 10
    members 11
    members 18
    genomeIDs "8;10;11;18"
  ]
  edge [
    source 7442
    target 8146
    size 5
    members 5
    members 8
    members 10
    members 11
    members 23
    genomeIDs "5;8;10;11;23"
  ]
  edge [
    source 7445
    target 8043
    size 3
    members 12
    members 21
    members 46
    genomeIDs "12;21;46"
  ]
  edge [
    source 7446
    target 8264
    size 2
    members 7
    members 12
    genomeIDs "7;12"
  ]
  edge [
    source 7449
    target 7660
    size 1
    members "_networkx_list_start"
    members 8
    genomeIDs "8"
  ]
  edge [
    source 7449
    target 8187
    size 15
    members 0
    members 8
    members 9
    members 22
    members 31
    members 32
    members 33
    members 34
    members 36
    members 39
    members 41
    members 43
    members 44
    members 45
    members 46
    genomeIDs "0;8;9;22;31;32;33;34;36;39;41;43;44;45;46"
  ]
  edge [
    source 7450
    target 7995
    size 3
    members 19
    members 24
    members 25
    genomeIDs "19;24;25"
  ]
  edge [
    source 7451
    target 7682
    size 2
    members 8
    members 16
    genomeIDs "8;16"
  ]
  edge [
    source 7451
    target 7768
    size 1
    members "_networkx_list_start"
    members 9
    genomeIDs "9"
  ]
  edge [
    source 7451
    target 7979
    size 1
    members "_networkx_list_start"
    members 12
    genomeIDs "12"
  ]
  edge [
    source 7454
    target 7746
    size 3
    members 7
    members 9
    members 30
    genomeIDs "7;9;30"
  ]
  edge [
    source 7454
    target 8009
    size 5
    members 12
    members 18
    members 19
    members 21
    members 26
    genomeIDs "12;18;19;21;26"
  ]
  edge [
    source 7456
    target 8255
    size 7
    members 0
    members 7
    members 12
    members 15
    members 19
    members 25
    members 30
    genomeIDs "0;7;12;15;19;25;30"
  ]
  edge [
    source 7459
    target 7683
    size 17
    members 12
    members 20
    members 30
    members 31
    members 32
    members 33
    members 34
    members 36
    members 38
    members 39
    members 40
    members 41
    members 42
    members 43
    members 44
    members 45
    members 46
    genomeIDs "12;20;30;31;32;33;34;36;38;39;40;41;42;43;44;45;46"
  ]
  edge [
    source 7460
    target 7495
    size 21
    members 1
    members 2
    members 3
    members 4
    members 5
    members 6
    members 13
    members 14
    members 15
    members 16
    members 17
    members 19
    members 21
    members 22
    members 24
    members 25
    members 26
    members 27
    members 29
    members 35
    members 37
    genomeIDs "1;2;3;4;5;6;13;14;15;16;17;19;21;22;24;25;26;27;29;35;37"
  ]
  edge [
    source 7460
    target 8335
    size 13
    members 1
    members 2
    members 4
    members 5
    members 6
    members 13
    members 14
    members 16
    members 17
    members 26
    members 29
    members 35
    members 37
    genomeIDs "1;2;4;5;6;13;14;16;17;26;29;35;37"
  ]
  edge [
    source 7461
    target 7686
    size 15
    members 1
    members 2
    members 3
    members 4
    members 5
    members 6
    members 13
    members 14
    members 15
    members 16
    members 17
    members 26
    members 29
    members 35
    members 37
    genomeIDs "1;2;3;4;5;6;13;14;15;16;17;26;29;35;37"
  ]
  edge [
    source 7461
    target 8335
    size 15
    members 1
    members 2
    members 3
    members 4
    members 5
    members 6
    members 13
    members 14
    members 15
    members 16
    members 17
    members 26
    members 29
    members 35
    members 37
    genomeIDs "1;2;3;4;5;6;13;14;15;16;17;26;29;35;37"
  ]
  edge [
    source 7462
    target 7687
    size 3
    members 7
    members 9
    members 12
    genomeIDs "7;9;12"
  ]
  edge [
    source 7463
    target 7688
    size 2
    members 12
    members 21
    genomeIDs "12;21"
  ]
  edge [
    source 7464
    target 7690
    size 16
    members 0
    members 7
    members 8
    members 10
    members 11
    members 13
    members 16
    members 17
    members 18
    members 19
    members 25
    members 26
    members 29
    members 30
    members 35
    members 37
    genomeIDs "0;7;8;10;11;13;16;17;18;19;25;26;29;30;35;37"
  ]
  edge [
    source 7465
    target 7691
    size 10
    members 1
    members 2
    members 3
    members 4
    members 6
    members 14
    members 16
    members 26
    members 35
    members 37
    genomeIDs "1;2;3;4;6;14;16;26;35;37"
  ]
  edge [
    source 7466
    target 7692
    size 9
    members 1
    members 2
    members 4
    members 6
    members 14
    members 16
    members 26
    members 35
    members 37
    genomeIDs "1;2;4;6;14;16;26;35;37"
  ]
  edge [
    source 7469
    target 7826
    size 2
    members 23
    members 46
    genomeIDs "23;46"
  ]
  edge [
    source 7471
    target 8155
    size 2
    members 10
    members 11
    genomeIDs "10;11"
  ]
  edge [
    source 7472
    target 7689
    size 3
    members 10
    members 11
    members 16
    genomeIDs "10;11;16"
  ]
  edge [
    source 7475
    target 8349
    size 7
    members 13
    members 18
    members 27
    members 38
    members 40
    members 42
    members 46
    genomeIDs "13;18;27;38;40;42;46"
  ]
  edge [
    source 7478
    target 8131
    size 4
    members 38
    members 40
    members 42
    members 46
    genomeIDs "38;40;42;46"
  ]
  edge [
    source 7478
    target 8193
    size 4
    members 19
    members 25
    members 26
    members 27
    genomeIDs "19;25;26;27"
  ]
  edge [
    source 7478
    target 8254
    size 5
    members 13
    members 17
    members 18
    members 21
    members 29
    genomeIDs "13;17;18;21;29"
  ]
  edge [
    source 7478
    target 8283
    size 10
    members 31
    members 32
    members 33
    members 34
    members 36
    members 39
    members 41
    members 43
    members 44
    members 45
    genomeIDs "31;32;33;34;36;39;41;43;44;45"
  ]
  edge [
    source 7479
    target 7910
    size 4
    members 5
    members 10
    members 11
    members 13
    genomeIDs "5;10;11;13"
  ]
  edge [
    source 7479
    target 8174
    size 8
    members 1
    members 2
    members 4
    members 5
    members 6
    members 14
    members 16
    members 17
    genomeIDs "1;2;4;5;6;14;16;17"
  ]
  edge [
    source 7480
    target 8065
    size 5
    members 9
    members 25
    members 38
    members 40
    members 42
    genomeIDs "9;25;38;40;42"
  ]
  edge [
    source 7480
    target 8162
    size 3
    members 22
    members 24
    members 46
    genomeIDs "22;24;46"
  ]
  edge [
    source 7481
    target 7956
    size 3
    members 24
    members 35
    members 37
    genomeIDs "24;35;37"
  ]
  edge [
    source 7481
    target 8020
    size 3
    members 13
    members 18
    members 27
    genomeIDs "13;18;27"
  ]
  edge [
    source 7481
    target 8021
    size 10
    members 1
    members 2
    members 3
    members 4
    members 5
    members 6
    members 14
    members 19
    members 22
    members 24
    genomeIDs "1;2;3;4;5;6;14;19;22;24"
  ]
  edge [
    source 7481
    target 8185
    size 8
    members 13
    members 15
    members 17
    members 18
    members 25
    members 27
    members 35
    members 37
    genomeIDs "13;15;17;18;25;27;35;37"
  ]
  edge [
    source 7482
    target 7907
    size 2
    members 13
    members 17
    genomeIDs "13;17"
  ]
  edge [
    source 7482
    target 8007
    size 5
    members 12
    members 13
    members 15
    members 17
    members 46
    genomeIDs "12;13;15;17;46"
  ]
  edge [
    source 7482
    target 8010
    size 2
    members 19
    members 25
    genomeIDs "19;25"
  ]
  edge [
    source 7482
    target 8292
    size 1
    members "_networkx_list_start"
    members 15
    genomeIDs "15"
  ]
  edge [
    source 7483
    target 7695
    size 4
    members 38
    members 40
    members 42
    members 46
    genomeIDs "38;40;42;46"
  ]
  edge [
    source 7484
    target 7696
    size 5
    members 27
    members 30
    members 35
    members 37
    members 46
    genomeIDs "27;30;35;37;46"
  ]
  edge [
    source 7484
    target 7785
    size 7
    members 20
    members 26
    members 27
    members 30
    members 35
    members 37
    members 46
    genomeIDs "20;26;27;30;35;37;46"
  ]
  edge [
    source 7484
    target 7985
    size 2
    members 20
    members 26
    genomeIDs "20;26"
  ]
  edge [
    source 7487
    target 7545
    size 3
    members 9
    members 15
    members 18
    genomeIDs "9;15;18"
  ]
  edge [
    source 7488
    target 7516
    size 10
    members 31
    members 32
    members 33
    members 34
    members 36
    members 39
    members 41
    members 43
    members 44
    members 45
    genomeIDs "31;32;33;34;36;39;41;43;44;45"
  ]
  edge [
    source 7489
    target 7904
    size 3
    members 29
    members 35
    members 37
    genomeIDs "29;35;37"
  ]
  edge [
    source 7490
    target 7697
    size 34
    members 1
    members 2
    members 3
    members 4
    members 5
    members 6
    members 8
    members 10
    members 11
    members 13
    members 14
    members 16
    members 17
    members 18
    members 20
    members 22
    members 23
    members 24
    members 28
    members 29
    members 31
    members 32
    members 33
    members 34
    members 36
    members 38
    members 39
    members 40
    members 41
    members 42
    members 43
    members 44
    members 45
    members 46
    genomeIDs "1;2;3;4;5;6;8;10;11;13;14;16;17;18;20;22;23;24;28;29;31;32;33;34;36;38;39;40;41;42;43;44;45;46"
  ]
  edge [
    source 7491
    target 7698
    size 17
    members 0
    members 3
    members 7
    members 12
    members 15
    members 19
    members 21
    members 25
    members 26
    members 27
    members 30
    members 35
    members 37
    members 38
    members 40
    members 42
    members 46
    genomeIDs "0;3;7;12;15;19;21;25;26;27;30;35;37;38;40;42;46"
  ]
  edge [
    source 7493
    target 7699
    size 17
    members 1
    members 2
    members 4
    members 5
    members 6
    members 7
    members 10
    members 11
    members 12
    members 14
    members 15
    members 20
    members 22
    members 23
    members 24
    members 27
    members 29
    genomeIDs "1;2;4;5;6;7;10;11;12;14;15;20;22;23;24;27;29"
  ]
  edge [
    source 7493
    target 7700
    size 3
    members 8
    members 13
    members 17
    genomeIDs "8;13;17"
  ]
  edge [
    source 7493
    target 7701
    size 4
    members 18
    members 30
    members 35
    members 37
    genomeIDs "18;30;35;37"
  ]
  edge [
    source 7500
    target 7913
    size 3
    members 8
    members 12
    members 46
    genomeIDs "8;12;46"
  ]
  edge [
    source 7504
    target 8359
    size 9
    members 8
    members 9
    members 11
    members 12
    members 13
    members 18
    members 30
    members 35
    members 37
    genomeIDs "8;9;11;12;13;18;30;35;37"
  ]
  edge [
    source 7505
    target 7813
    size 6
    members 0
    members 7
    members 16
    members 28
    members 30
    members 46
    genomeIDs "0;7;16;28;30;46"
  ]
  edge [
    source 7508
    target 8114
    size 10
    members 7
    members 9
    members 10
    members 11
    members 12
    members 18
    members 29
    members 30
    members 35
    members 37
    genomeIDs "7;9;10;11;12;18;29;30;35;37"
  ]
  edge [
    source 7509
    target 7702
    size 2
    members 9
    members 18
    genomeIDs "9;18"
  ]
  edge [
    source 7510
    target 7571
    size 2
    members 0
    members 27
    genomeIDs "0;27"
  ]
  edge [
    source 7511
    target 8047
    size 1
    members "_networkx_list_start"
    members 18
    genomeIDs "18"
  ]
  edge [
    source 7512
    target 7703
    size 3
    members 10
    members 11
    members 29
    genomeIDs "10;11;29"
  ]
  edge [
    source 7513
    target 7704
    size 45
    members 0
    members 1
    members 2
    members 3
    members 4
    members 5
    members 6
    members 7
    members 8
    members 9
    members 12
    members 13
    members 14
    members 15
    members 16
    members 17
    members 18
    members 19
    members 20
    members 21
    members 22
    members 23
    members 24
    members 25
    members 26
    members 27
    members 28
    members 29
    members 30
    members 31
    members 32
    members 33
    members 34
    members 35
    members 36
    members 37
    members 38
    members 39
    members 40
    members 41
    members 42
    members 43
    members 44
    members 45
    members 46
    genomeIDs "0;1;2;3;4;5;6;7;8;9;12;13;14;15;16;17;18;19;20;21;22;23;24;25;26;27;28;29;30;31;32;33;34;35;36;37;38;39;40;41;42;43;44;45;46"
  ]
  edge [
    source 7514
    target 7540
    size 3
    members 0
    members 16
    members 27
    genomeIDs "0;16;27"
  ]
  edge [
    source 7515
    target 7705
    size 3
    members 0
    members 16
    members 27
    genomeIDs "0;16;27"
  ]
  edge [
    source 7516
    target 8097
    size 13
    members 31
    members 32
    members 33
    members 34
    members 36
    members 38
    members 39
    members 40
    members 41
    members 42
    members 43
    members 44
    members 45
    genomeIDs "31;32;33;34;36;38;39;40;41;42;43;44;45"
  ]
  edge [
    source 7517
    target 7706
    size 4
    members 9
    members 10
    members 11
    members 18
    genomeIDs "9;10;11;18"
  ]
  edge [
    source 7517
    target 7707
    size 14
    members 13
    members 17
    members 23
    members 32
    members 33
    members 34
    members 35
    members 36
    members 37
    members 39
    members 41
    members 43
    members 44
    members 45
    genomeIDs "13;17;23;32;33;34;35;36;37;39;41;43;44;45"
  ]
  edge [
    source 7519
    target 7709
    size 21
    members 3
    members 9
    members 12
    members 22
    members 24
    members 27
    members 28
    members 30
    members 31
    members 32
    members 33
    members 34
    members 36
    members 38
    members 39
    members 40
    members 41
    members 42
    members 43
    members 44
    members 45
    genomeIDs "3;9;12;22;24;27;28;30;31;32;33;34;36;38;39;40;41;42;43;44;45"
  ]
  edge [
    source 7520
    target 8090
    size 6
    members 7
    members 36
    members 38
    members 40
    members 42
    members 43
    genomeIDs "7;36;38;40;42;43"
  ]
  edge [
    source 7521
    target 7710
    size 8
    members 3
    members 7
    members 13
    members 17
    members 38
    members 40
    members 42
    members 46
    genomeIDs "3;7;13;17;38;40;42;46"
  ]
  edge [
    source 7521
    target 8345
    size 1
    members "_networkx_list_start"
    members 13
    genomeIDs "13"
  ]
  edge [
    source 7522
    target 7696
    size 5
    members 27
    members 30
    members 35
    members 37
    members 46
    genomeIDs "27;30;35;37;46"
  ]
  edge [
    source 7523
    target 7711
    size 47
    members 0
    members 1
    members 2
    members 3
    members 4
    members 5
    members 6
    members 7
    members 8
    members 9
    members 10
    members 11
    members 12
    members 13
    members 14
    members 15
    members 16
    members 17
    members 18
    members 19
    members 20
    members 21
    members 22
    members 23
    members 24
    members 25
    members 26
    members 27
    members 28
    members 29
    members 30
    members 31
    members 32
    members 33
    members 34
    members 35
    members 36
    members 37
    members 38
    members 39
    members 40
    members 41
    members 42
    members 43
    members 44
    members 45
    members 46
    genomeIDs "0;1;2;3;4;5;6;7;8;9;10;11;12;13;14;15;16;17;18;19;20;21;22;23;24;25;26;27;28;29;30;31;32;33;34;35;36;37;38;39;40;41;42;43;44;45;46"
  ]
  edge [
    source 7524
    target 7712
    size 6
    members 22
    members 24
    members 38
    members 40
    members 42
    members 46
    genomeIDs "22;24;38;40;42;46"
  ]
  edge [
    source 7526
    target 8286
    size 12
    members 12
    members 30
    members 31
    members 32
    members 33
    members 34
    members 36
    members 39
    members 41
    members 43
    members 44
    members 45
    genomeIDs "12;30;31;32;33;34;36;39;41;43;44;45"
  ]
  edge [
    source 7526
    target 8393
    size 12
    members 12
    members 30
    members 31
    members 32
    members 33
    members 34
    members 36
    members 39
    members 41
    members 43
    members 44
    members 45
    genomeIDs "12;30;31;32;33;34;36;39;41;43;44;45"
  ]
  edge [
    source 7527
    target 7713
    size 2
    members 8
    members 29
    genomeIDs "8;29"
  ]
  edge [
    source 7528
    target 7542
    size 2
    members 5
    members 46
    genomeIDs "5;46"
  ]
  edge [
    source 7531
    target 7715
    size 5
    members 12
    members 19
    members 25
    members 26
    members 29
    genomeIDs "12;19;25;26;29"
  ]
  edge [
    source 7532
    target 7716
    size 4
    members 8
    members 10
    members 11
    members 29
    genomeIDs "8;10;11;29"
  ]
  edge [
    source 7534
    target 7729
    size 23
    members 9
    members 12
    members 18
    members 19
    members 20
    members 21
    members 22
    members 24
    members 25
    members 26
    members 27
    members 28
    members 30
    members 31
    members 32
    members 33
    members 34
    members 36
    members 39
    members 41
    members 43
    members 44
    members 45
    genomeIDs "9;12;18;19;20;21;22;24;25;26;27;28;30;31;32;33;34;36;39;41;43;44;45"
  ]
  edge [
    source 7535
    target 7949
    size 1
    members "_networkx_list_start"
    members 15
    genomeIDs "15"
  ]
  edge [
    source 7535
    target 8340
    size 2
    members 15
    members 26
    genomeIDs "15;26"
  ]
  edge [
    source 7536
    target 8365
    size 6
    members 0
    members 15
    members 23
    members 26
    members 27
    members 28
    genomeIDs "0;15;23;26;27;28"
  ]
  edge [
    source 7538
    target 7950
    size 1
    members "_networkx_list_start"
    members 15
    genomeIDs "15"
  ]
  edge [
    source 7541
    target 7704
    size 40
    members 0
    members 1
    members 2
    members 3
    members 4
    members 5
    members 6
    members 7
    members 8
    members 10
    members 11
    members 12
    members 13
    members 14
    members 15
    members 16
    members 17
    members 20
    members 22
    members 23
    members 24
    members 27
    members 28
    members 29
    members 31
    members 32
    members 33
    members 34
    members 35
    members 36
    members 37
    members 38
    members 39
    members 40
    members 41
    members 42
    members 43
    members 44
    members 45
    members 46
    genomeIDs "0;1;2;3;4;5;6;7;8;10;11;12;13;14;15;16;17;20;22;23;24;27;28;29;31;32;33;34;35;36;37;38;39;40;41;42;43;44;45;46"
  ]
  edge [
    source 7547
    target 7717
    size 47
    members 0
    members 1
    members 2
    members 3
    members 4
    members 5
    members 6
    members 7
    members 8
    members 9
    members 10
    members 11
    members 12
    members 13
    members 14
    members 15
    members 16
    members 17
    members 18
    members 19
    members 20
    members 21
    members 22
    members 23
    members 24
    members 25
    members 26
    members 27
    members 28
    members 29
    members 30
    members 31
    members 32
    members 33
    members 34
    members 35
    members 36
    members 37
    members 38
    members 39
    members 40
    members 41
    members 42
    members 43
    members 44
    members 45
    members 46
    genomeIDs "0;1;2;3;4;5;6;7;8;9;10;11;12;13;14;15;16;17;18;19;20;21;22;23;24;25;26;27;28;29;30;31;32;33;34;35;36;37;38;39;40;41;42;43;44;45;46"
  ]
  edge [
    source 7548
    target 7718
    size 5
    members 0
    members 16
    members 23
    members 27
    members 28
    genomeIDs "0;16;23;27;28"
  ]
  edge [
    source 7548
    target 7952
    size 1
    members "_networkx_list_start"
    members 27
    genomeIDs "27"
  ]
  edge [
    source 7549
    target 7629
    size 5
    members 0
    members 16
    members 23
    members 27
    members 28
    genomeIDs "0;16;23;27;28"
  ]
  edge [
    source 7549
    target 7719
    size 5
    members 0
    members 16
    members 23
    members 27
    members 28
    genomeIDs "0;16;23;27;28"
  ]
  edge [
    source 7551
    target 7891
    size 13
    members 0
    members 1
    members 2
    members 3
    members 4
    members 5
    members 6
    members 7
    members 14
    members 23
    members 28
    members 30
    members 46
    genomeIDs "0;1;2;3;4;5;6;7;14;23;28;30;46"
  ]
  edge [
    source 7553
    target 7720
    size 4
    members 29
    members 38
    members 40
    members 42
    genomeIDs "29;38;40;42"
  ]
  edge [
    source 7557
    target 7625
    size 9
    members 7
    members 9
    members 12
    members 15
    members 18
    members 19
    members 25
    members 26
    members 30
    genomeIDs "7;9;12;15;18;19;25;26;30"
  ]
  edge [
    source 7557
    target 7697
    size 1
    members "_networkx_list_start"
    members 18
    genomeIDs "18"
  ]
  edge [
    source 7558
    target 7721
    size 47
    members 0
    members 1
    members 2
    members 3
    members 4
    members 5
    members 6
    members 7
    members 8
    members 9
    members 10
    members 11
    members 12
    members 13
    members 14
    members 15
    members 16
    members 17
    members 18
    members 19
    members 20
    members 21
    members 22
    members 23
    members 24
    members 25
    members 26
    members 27
    members 28
    members 29
    members 30
    members 31
    members 32
    members 33
    members 34
    members 35
    members 36
    members 37
    members 38
    members 39
    members 40
    members 41
    members 42
    members 43
    members 44
    members 45
    members 46
    genomeIDs "0;1;2;3;4;5;6;7;8;9;10;11;12;13;14;15;16;17;18;19;20;21;22;23;24;25;26;27;28;29;30;31;32;33;34;35;36;37;38;39;40;41;42;43;44;45;46"
  ]
  edge [
    source 7560
    target 8024
    size 1
    members "_networkx_list_start"
    members 23
    genomeIDs "23"
  ]
  edge [
    source 7560
    target 8066
    size 10
    members 31
    members 32
    members 33
    members 34
    members 36
    members 39
    members 41
    members 43
    members 44
    members 45
    genomeIDs "31;32;33;34;36;39;41;43;44;45"
  ]
  edge [
    source 7562
    target 7722
    size 23
    members 0
    members 3
    members 7
    members 9
    members 12
    members 15
    members 30
    members 31
    members 32
    members 33
    members 34
    members 35
    members 36
    members 37
    members 38
    members 39
    members 40
    members 41
    members 42
    members 43
    members 44
    members 45
    members 46
    genomeIDs "0;3;7;9;12;15;30;31;32;33;34;35;36;37;38;39;40;41;42;43;44;45;46"
  ]
  edge [
    source 7562
    target 8117
    size 13
    members 31
    members 32
    members 33
    members 34
    members 36
    members 38
    members 39
    members 40
    members 41
    members 42
    members 43
    members 44
    members 45
    genomeIDs "31;32;33;34;36;38;39;40;41;42;43;44;45"
  ]
  edge [
    source 7563
    target 7723
    size 3
    members 9
    members 35
    members 37
    genomeIDs "9;35;37"
  ]
  edge [
    source 7565
    target 7724
    size 3
    members 21
    members 22
    members 24
    genomeIDs "21;22;24"
  ]
  edge [
    source 7566
    target 7725
    size 3
    members 13
    members 17
    members 28
    genomeIDs "13;17;28"
  ]
  edge [
    source 7567
    target 7726
    size 2
    members 17
    members 26
    genomeIDs "17;26"
  ]
  edge [
    source 7569
    target 7838
    size 23
    members 0
    members 1
    members 2
    members 3
    members 4
    members 6
    members 7
    members 8
    members 10
    members 11
    members 12
    members 13
    members 14
    members 15
    members 16
    members 17
    members 18
    members 19
    members 25
    members 27
    members 30
    members 35
    members 37
    genomeIDs "0;1;2;3;4;6;7;8;10;11;12;13;14;15;16;17;18;19;25;27;30;35;37"
  ]
  edge [
    source 7569
    target 8282
    size 2
    members 20
    members 23
    genomeIDs "20;23"
  ]
  edge [
    source 7576
    target 7728
    size 17
    members 0
    members 3
    members 7
    members 12
    members 15
    members 19
    members 21
    members 25
    members 26
    members 27
    members 30
    members 35
    members 37
    members 38
    members 40
    members 42
    members 46
    genomeIDs "0;3;7;12;15;19;21;25;26;27;30;35;37;38;40;42;46"
  ]
  edge [
    source 7578
    target 8298
    size 3
    members 17
    members 22
    members 24
    genomeIDs "17;22;24"
  ]
  edge [
    source 7579
    target 8344
    size 13
    members 1
    members 2
    members 3
    members 4
    members 5
    members 6
    members 8
    members 14
    members 15
    members 19
    members 21
    members 22
    members 24
    genomeIDs "1;2;3;4;5;6;8;14;15;19;21;22;24"
  ]
  edge [
    source 7580
    target 7729
    size 24
    members 9
    members 12
    members 18
    members 19
    members 20
    members 21
    members 22
    members 24
    members 25
    members 26
    members 27
    members 28
    members 29
    members 30
    members 31
    members 32
    members 33
    members 34
    members 36
    members 39
    members 41
    members 43
    members 44
    members 45
    genomeIDs "9;12;18;19;20;21;22;24;25;26;27;28;29;30;31;32;33;34;36;39;41;43;44;45"
  ]
  edge [
    source 7581
    target 7730
    size 10
    members 9
    members 19
    members 20
    members 21
    members 23
    members 25
    members 26
    members 27
    members 28
    members 29
    genomeIDs "9;19;20;21;23;25;26;27;28;29"
  ]
  edge [
    source 7582
    target 7748
    size 3
    members 3
    members 30
    members 46
    genomeIDs "3;30;46"
  ]
  edge [
    source 7582
    target 7973
    size 2
    members 7
    members 12
    genomeIDs "7;12"
  ]
  edge [
    source 7584
    target 7594
    size 3
    members 9
    members 27
    members 28
    genomeIDs "9;27;28"
  ]
  edge [
    source 7584
    target 7731
    size 24
    members 9
    members 12
    members 18
    members 19
    members 21
    members 22
    members 23
    members 24
    members 25
    members 26
    members 27
    members 28
    members 29
    members 30
    members 31
    members 32
    members 33
    members 34
    members 36
    members 39
    members 41
    members 43
    members 44
    members 45
    genomeIDs "9;12;18;19;21;22;23;24;25;26;27;28;29;30;31;32;33;34;36;39;41;43;44;45"
  ]
  edge [
    source 7585
    target 7599
    size 5
    members 17
    members 20
    members 23
    members 35
    members 37
    genomeIDs "17;20;23;35;37"
  ]
  edge [
    source 7587
    target 7732
    size 15
    members 3
    members 5
    members 7
    members 9
    members 13
    members 15
    members 17
    members 18
    members 19
    members 21
    members 22
    members 24
    members 25
    members 26
    members 27
    genomeIDs "3;5;7;9;13;15;17;18;19;21;22;24;25;26;27"
  ]
  edge [
    source 7588
    target 7733
    size 2
    members 8
    members 29
    genomeIDs "8;29"
  ]
  edge [
    source 7588
    target 7771
    size 3
    members 19
    members 21
    members 26
    genomeIDs "19;21;26"
  ]
  edge [
    source 7591
    target 8047
    size 5
    members 5
    members 8
    members 13
    members 15
    members 17
    genomeIDs "5;8;13;15;17"
  ]
  edge [
    source 7593
    target 8339
    size 1
    members "_networkx_list_start"
    members 18
    genomeIDs "18"
  ]
  edge [
    source 7595
    target 7811
    size 2
    members 27
    members 29
    genomeIDs "27;29"
  ]
  edge [
    source 7596
    target 7798
    size 4
    members 3
    members 13
    members 17
    members 21
    genomeIDs "3;13;17;21"
  ]
  edge [
    source 7596
    target 7970
    size 1
    members "_networkx_list_start"
    members 21
    genomeIDs "21"
  ]
  edge [
    source 7596
    target 8373
    size 4
    members 3
    members 13
    members 16
    members 17
    genomeIDs "3;13;16;17"
  ]
  edge [
    source 7597
    target 7734
    size 12
    members 28
    members 31
    members 32
    members 33
    members 34
    members 36
    members 39
    members 41
    members 43
    members 44
    members 45
    members 46
    genomeIDs "28;31;32;33;34;36;39;41;43;44;45;46"
  ]
  edge [
    source 7600
    target 7971
    size 9
    members 0
    members 5
    members 7
    members 12
    members 17
    members 20
    members 21
    members 22
    members 29
    genomeIDs "0;5;7;12;17;20;21;22;29"
  ]
  edge [
    source 7603
    target 7730
    size 10
    members 9
    members 19
    members 20
    members 21
    members 23
    members 25
    members 26
    members 27
    members 28
    members 29
    genomeIDs "9;19;20;21;23;25;26;27;28;29"
  ]
  edge [
    source 7604
    target 7735
    size 3
    members 7
    members 18
    members 30
    genomeIDs "7;18;30"
  ]
  edge [
    source 7607
    target 7736
    size 7
    members 0
    members 7
    members 16
    members 22
    members 28
    members 30
    members 46
    genomeIDs "0;7;16;22;28;30;46"
  ]
  edge [
    source 7608
    target 7737
    size 33
    members 1
    members 2
    members 3
    members 4
    members 6
    members 9
    members 14
    members 15
    members 18
    members 19
    members 20
    members 22
    members 23
    members 24
    members 25
    members 28
    members 30
    members 31
    members 32
    members 33
    members 34
    members 35
    members 36
    members 37
    members 38
    members 39
    members 40
    members 41
    members 42
    members 43
    members 44
    members 45
    members 46
    genomeIDs "1;2;3;4;6;9;14;15;18;19;20;22;23;24;25;28;30;31;32;33;34;35;36;37;38;39;40;41;42;43;44;45;46"
  ]
  edge [
    source 7608
    target 8098
    size 4
    members 13
    members 16
    members 17
    members 27
    genomeIDs "13;16;17;27"
  ]
  edge [
    source 7609
    target 7857
    size 26
    members 0
    members 1
    members 2
    members 3
    members 4
    members 5
    members 6
    members 7
    members 8
    members 9
    members 10
    members 11
    members 12
    members 13
    members 14
    members 15
    members 16
    members 17
    members 18
    members 21
    members 26
    members 27
    members 29
    members 30
    members 35
    members 37
    genomeIDs "0;1;2;3;4;5;6;7;8;9;10;11;12;13;14;15;16;17;18;21;26;27;29;30;35;37"
  ]
  edge [
    source 7611
    target 7884
    size 10
    members 31
    members 32
    members 33
    members 34
    members 36
    members 39
    members 41
    members 43
    members 44
    members 45
    genomeIDs "31;32;33;34;36;39;41;43;44;45"
  ]
  edge [
    source 7613
    target 7738
    size 9
    members 12
    members 15
    members 18
    members 19
    members 25
    members 38
    members 40
    members 42
    members 46
    genomeIDs "12;15;18;19;25;38;40;42;46"
  ]
  edge [
    source 7613
    target 8260
    size 10
    members 12
    members 15
    members 18
    members 19
    members 25
    members 29
    members 38
    members 40
    members 42
    members 46
    genomeIDs "12;15;18;19;25;29;38;40;42;46"
  ]
  edge [
    source 7613
    target 8361
    size 1
    members "_networkx_list_start"
    members 29
    genomeIDs "29"
  ]
  edge [
    source 7614
    target 8386
    size 2
    members 21
    members 27
    genomeIDs "21;27"
  ]
  edge [
    source 7615
    target 7739
    size 2
    members 3
    members 27
    genomeIDs "3;27"
  ]
  edge [
    source 7617
    target 7649
    size 4
    members 29
    members 38
    members 40
    members 42
    genomeIDs "29;38;40;42"
  ]
  edge [
    source 7617
    target 7740
    size 7
    members 8
    members 13
    members 17
    members 29
    members 38
    members 40
    members 42
    genomeIDs "8;13;17;29;38;40;42"
  ]
  edge [
    source 7618
    target 7649
    size 21
    members 1
    members 2
    members 3
    members 4
    members 5
    members 6
    members 14
    members 15
    members 22
    members 24
    members 28
    members 31
    members 32
    members 33
    members 34
    members 36
    members 39
    members 41
    members 43
    members 44
    members 45
    genomeIDs "1;2;3;4;5;6;14;15;22;24;28;31;32;33;34;36;39;41;43;44;45"
  ]
  edge [
    source 7618
    target 7740
    size 21
    members 1
    members 2
    members 3
    members 4
    members 5
    members 6
    members 14
    members 15
    members 22
    members 24
    members 28
    members 31
    members 32
    members 33
    members 34
    members 36
    members 39
    members 41
    members 43
    members 44
    members 45
    genomeIDs "1;2;3;4;5;6;14;15;22;24;28;31;32;33;34;36;39;41;43;44;45"
  ]
  edge [
    source 7620
    target 7962
    size 2
    members 13
    members 17
    genomeIDs "13;17"
  ]
  edge [
    source 7620
    target 7976
    size 12
    members 13
    members 17
    members 31
    members 32
    members 33
    members 34
    members 36
    members 39
    members 41
    members 43
    members 44
    members 45
    genomeIDs "13;17;31;32;33;34;36;39;41;43;44;45"
  ]
  edge [
    source 7621
    target 7671
    size 4
    members 0
    members 16
    members 27
    members 28
    genomeIDs "0;16;27;28"
  ]
  edge [
    source 7622
    target 8055
    size 3
    members 38
    members 40
    members 42
    genomeIDs "38;40;42"
  ]
  edge [
    source 7622
    target 8357
    size 4
    members 19
    members 20
    members 21
    members 25
    genomeIDs "19;20;21;25"
  ]
  edge [
    source 7624
    target 7928
    size 29
    members 1
    members 2
    members 3
    members 4
    members 5
    members 6
    members 8
    members 13
    members 14
    members 16
    members 17
    members 18
    members 20
    members 21
    members 26
    members 31
    members 32
    members 33
    members 34
    members 36
    members 38
    members 39
    members 40
    members 41
    members 42
    members 43
    members 44
    members 45
    members 46
    genomeIDs "1;2;3;4;5;6;8;13;14;16;17;18;20;21;26;31;32;33;34;36;38;39;40;41;42;43;44;45;46"
  ]
  edge [
    source 7626
    target 7963
    size 1
    members "_networkx_list_start"
    members 0
    genomeIDs "0"
  ]
  edge [
    source 7627
    target 7742
    size 8
    members 1
    members 2
    members 4
    members 6
    members 14
    members 15
    members 21
    members 29
    genomeIDs "1;2;4;6;14;15;21;29"
  ]
  edge [
    source 7627
    target 7743
    size 21
    members 1
    members 2
    members 3
    members 4
    members 5
    members 6
    members 8
    members 10
    members 11
    members 13
    members 14
    members 15
    members 16
    members 17
    members 18
    members 19
    members 21
    members 23
    members 25
    members 26
    members 29
    genomeIDs "1;2;3;4;5;6;8;10;11;13;14;15;16;17;18;19;21;23;25;26;29"
  ]
  edge [
    source 7628
    target 7744
    size 20
    members 1
    members 2
    members 4
    members 6
    members 9
    members 14
    members 30
    members 31
    members 32
    members 33
    members 34
    members 35
    members 36
    members 37
    members 39
    members 41
    members 43
    members 44
    members 45
    members 46
    genomeIDs "1;2;4;6;9;14;30;31;32;33;34;35;36;37;39;41;43;44;45;46"
  ]
  edge [
    source 7630
    target 7925
    size 8
    members 1
    members 2
    members 3
    members 4
    members 6
    members 14
    members 35
    members 37
    genomeIDs "1;2;3;4;6;14;35;37"
  ]
  edge [
    source 7631
    target 7931
    size 21
    members 9
    members 12
    members 19
    members 20
    members 21
    members 23
    members 25
    members 26
    members 27
    members 28
    members 30
    members 31
    members 32
    members 33
    members 34
    members 36
    members 39
    members 41
    members 43
    members 44
    members 45
    genomeIDs "9;12;19;20;21;23;25;26;27;28;30;31;32;33;34;36;39;41;43;44;45"
  ]
  edge [
    source 7631
    target 8113
    size 21
    members 9
    members 12
    members 19
    members 20
    members 21
    members 23
    members 25
    members 26
    members 27
    members 28
    members 30
    members 31
    members 32
    members 33
    members 34
    members 36
    members 39
    members 41
    members 43
    members 44
    members 45
    genomeIDs "9;12;19;20;21;23;25;26;27;28;30;31;32;33;34;36;39;41;43;44;45"
  ]
  edge [
    source 7632
    target 7653
    size 17
    members 19
    members 20
    members 21
    members 25
    members 26
    members 27
    members 28
    members 31
    members 32
    members 33
    members 34
    members 36
    members 39
    members 41
    members 43
    members 44
    members 45
    genomeIDs "19;20;21;25;26;27;28;31;32;33;34;36;39;41;43;44;45"
  ]
  edge [
    source 7632
    target 7931
    size 12
    members 27
    members 28
    members 31
    members 32
    members 33
    members 34
    members 36
    members 39
    members 41
    members 43
    members 44
    members 45
    genomeIDs "27;28;31;32;33;34;36;39;41;43;44;45"
  ]
  edge [
    source 7633
    target 7746
    size 2
    members 0
    members 5
    genomeIDs "0;5"
  ]
  edge [
    source 7633
    target 8009
    size 3
    members 8
    members 9
    members 15
    genomeIDs "8;9;15"
  ]
  edge [
    source 7633
    target 8360
    size 3
    members 8
    members 22
    members 29
    genomeIDs "8;22;29"
  ]
  edge [
    source 7634
    target 7747
    size 3
    members 22
    members 24
    members 29
    genomeIDs "22;24;29"
  ]
  edge [
    source 7635
    target 7902
    size 2
    members 22
    members 24
    genomeIDs "22;24"
  ]
  edge [
    source 7635
    target 8264
    size 2
    members 5
    members 15
    genomeIDs "5;15"
  ]
  edge [
    source 7636
    target 7748
    size 6
    members 9
    members 19
    members 26
    members 30
    members 35
    members 37
    genomeIDs "9;19;26;30;35;37"
  ]
  edge [
    source 7636
    target 7973
    size 3
    members 0
    members 15
    members 27
    genomeIDs "0;15;27"
  ]
  edge [
    source 7637
    target 8202
    size 2
    members 7
    members 20
    genomeIDs "7;20"
  ]
  edge [
    source 7638
    target 7749
    size 2
    members 13
    members 17
    genomeIDs "13;17"
  ]
  edge [
    source 7640
    target 7750
    size 25
    members 9
    members 12
    members 18
    members 19
    members 20
    members 21
    members 22
    members 23
    members 24
    members 25
    members 26
    members 27
    members 28
    members 29
    members 30
    members 31
    members 32
    members 33
    members 34
    members 36
    members 39
    members 41
    members 43
    members 44
    members 45
    genomeIDs "9;12;18;19;20;21;22;23;24;25;26;27;28;29;30;31;32;33;34;36;39;41;43;44;45"
  ]
  edge [
    source 7641
    target 7653
    size 25
    members 9
    members 12
    members 18
    members 19
    members 20
    members 21
    members 22
    members 23
    members 24
    members 25
    members 26
    members 27
    members 28
    members 29
    members 30
    members 31
    members 32
    members 33
    members 34
    members 36
    members 39
    members 41
    members 43
    members 44
    members 45
    genomeIDs "9;12;18;19;20;21;22;23;24;25;26;27;28;29;30;31;32;33;34;36;39;41;43;44;45"
  ]
  edge [
    source 7643
    target 7891
    size 12
    members 0
    members 1
    members 2
    members 3
    members 4
    members 5
    members 6
    members 7
    members 14
    members 28
    members 30
    members 46
    genomeIDs "0;1;2;3;4;5;6;7;14;28;30;46"
  ]
  edge [
    source 7645
    target 8286
    size 2
    members 21
    members 27
    genomeIDs "21;27"
  ]
  edge [
    source 7647
    target 7751
    size 2
    members 12
    members 28
    genomeIDs "12;28"
  ]
  edge [
    source 7648
    target 7752
    size 4
    members 20
    members 22
    members 23
    members 24
    genomeIDs "20;22;23;24"
  ]
  edge [
    source 7649
    target 7961
    size 1
    members "_networkx_list_start"
    members 20
    genomeIDs "20"
  ]
  edge [
    source 7651
    target 8258
    size 2
    members 5
    members 17
    genomeIDs "5;17"
  ]
  edge [
    source 7652
    target 7753
    size 3
    members 22
    members 24
    members 29
    genomeIDs "22;24;29"
  ]
  edge [
    source 7654
    target 7655
    size 3
    members 0
    members 16
    members 28
    genomeIDs "0;16;28"
  ]
  edge [
    source 7654
    target 7816
    size 2
    members 0
    members 16
    genomeIDs "0;16"
  ]
  edge [
    source 7655
    target 7816
    size 1
    members "_networkx_list_start"
    members 27
    genomeIDs "27"
  ]
  edge [
    source 7657
    target 7754
    size 5
    members 0
    members 16
    members 23
    members 27
    members 28
    genomeIDs "0;16;23;27;28"
  ]
  edge [
    source 7658
    target 7756
    size 3
    members 5
    members 22
    members 33
    genomeIDs "5;22;33"
  ]
  edge [
    source 7659
    target 8005
    size 2
    members 5
    members 22
    genomeIDs "5;22"
  ]
  edge [
    source 7660
    target 7802
    size 2
    members 8
    members 46
    genomeIDs "8;46"
  ]
  edge [
    source 7661
    target 7757
    size 4
    members 0
    members 5
    members 8
    members 9
    genomeIDs "0;5;8;9"
  ]
  edge [
    source 7661
    target 7758
    size 4
    members 0
    members 5
    members 8
    members 9
    genomeIDs "0;5;8;9"
  ]
  edge [
    source 7662
    target 7663
    size 4
    members 19
    members 21
    members 25
    members 46
    genomeIDs "19;21;25;46"
  ]
  edge [
    source 7663
    target 7664
    size 17
    members 1
    members 2
    members 3
    members 4
    members 6
    members 7
    members 10
    members 11
    members 12
    members 13
    members 14
    members 17
    members 19
    members 21
    members 25
    members 29
    members 46
    genomeIDs "1;2;3;4;6;7;10;11;12;13;14;17;19;21;25;29;46"
  ]
  edge [
    source 7664
    target 7668
    size 15
    members 1
    members 2
    members 3
    members 4
    members 6
    members 7
    members 10
    members 11
    members 12
    members 13
    members 14
    members 17
    members 19
    members 25
    members 29
    genomeIDs "1;2;3;4;6;7;10;11;12;13;14;17;19;25;29"
  ]
  edge [
    source 7665
    target 7942
    size 2
    members 22
    members 24
    genomeIDs "22;24"
  ]
  edge [
    source 7666
    target 7938
    size 30
    members 7
    members 9
    members 12
    members 13
    members 16
    members 17
    members 18
    members 20
    members 21
    members 22
    members 23
    members 24
    members 28
    members 30
    members 31
    members 32
    members 33
    members 34
    members 35
    members 36
    members 37
    members 38
    members 39
    members 40
    members 41
    members 42
    members 43
    members 44
    members 45
    members 46
    genomeIDs "7;9;12;13;16;17;18;20;21;22;23;24;28;30;31;32;33;34;35;36;37;38;39;40;41;42;43;44;45;46"
  ]
  edge [
    source 7667
    target 7787
    size 21
    members 0
    members 1
    members 2
    members 3
    members 4
    members 6
    members 7
    members 9
    members 10
    members 11
    members 12
    members 13
    members 14
    members 15
    members 17
    members 19
    members 21
    members 25
    members 26
    members 27
    members 29
    genomeIDs "0;1;2;3;4;6;7;9;10;11;12;13;14;15;17;19;21;25;26;27;29"
  ]
  edge [
    source 7669
    target 7759
    size 11
    members 3
    members 7
    members 26
    members 27
    members 30
    members 35
    members 37
    members 38
    members 40
    members 42
    members 46
    genomeIDs "3;7;26;27;30;35;37;38;40;42;46"
  ]
  edge [
    source 7669
    target 7772
    size 2
    members 19
    members 25
    genomeIDs "19;25"
  ]
  edge [
    source 7670
    target 7760
    size 8
    members 1
    members 2
    members 3
    members 4
    members 5
    members 6
    members 14
    members 20
    genomeIDs "1;2;3;4;5;6;14;20"
  ]
  edge [
    source 7672
    target 7762
    size 3
    members 5
    members 13
    members 46
    genomeIDs "5;13;46"
  ]
  edge [
    source 7673
    target 7763
    size 20
    members 0
    members 1
    members 2
    members 4
    members 5
    members 6
    members 8
    members 10
    members 11
    members 14
    members 15
    members 16
    members 17
    members 19
    members 21
    members 25
    members 26
    members 27
    members 29
    members 37
    genomeIDs "0;1;2;4;5;6;8;10;11;14;15;16;17;19;21;25;26;27;29;37"
  ]
  edge [
    source 7673
    target 7807
    size 25
    members 0
    members 1
    members 2
    members 3
    members 4
    members 5
    members 6
    members 7
    members 8
    members 9
    members 10
    members 11
    members 12
    members 14
    members 15
    members 16
    members 17
    members 18
    members 19
    members 21
    members 25
    members 26
    members 27
    members 29
    members 37
    genomeIDs "0;1;2;3;4;5;6;7;8;9;10;11;12;14;15;16;17;18;19;21;25;26;27;29;37"
  ]
  edge [
    source 7674
    target 8171
    size 8
    members 3
    members 7
    members 12
    members 21
    members 26
    members 30
    members 35
    members 37
    genomeIDs "3;7;12;21;26;30;35;37"
  ]
  edge [
    source 7675
    target 7764
    size 25
    members 0
    members 1
    members 2
    members 4
    members 5
    members 6
    members 7
    members 9
    members 10
    members 11
    members 12
    members 13
    members 14
    members 15
    members 16
    members 18
    members 19
    members 21
    members 25
    members 26
    members 27
    members 29
    members 30
    members 35
    members 37
    genomeIDs "0;1;2;4;5;6;7;9;10;11;12;13;14;15;16;18;19;21;25;26;27;29;30;35;37"
  ]
  edge [
    source 7676
    target 7765
    size 47
    members 0
    members 1
    members 2
    members 3
    members 4
    members 5
    members 6
    members 7
    members 8
    members 9
    members 10
    members 11
    members 12
    members 13
    members 14
    members 15
    members 16
    members 17
    members 18
    members 19
    members 20
    members 21
    members 22
    members 23
    members 24
    members 25
    members 26
    members 27
    members 28
    members 29
    members 30
    members 31
    members 32
    members 33
    members 34
    members 35
    members 36
    members 37
    members 38
    members 39
    members 40
    members 41
    members 42
    members 43
    members 44
    members 45
    members 46
    genomeIDs "0;1;2;3;4;5;6;7;8;9;10;11;12;13;14;15;16;17;18;19;20;21;22;23;24;25;26;27;28;29;30;31;32;33;34;35;36;37;38;39;40;41;42;43;44;45;46"
  ]
  edge [
    source 7677
    target 8101
    size 2
    members 35
    members 37
    genomeIDs "35;37"
  ]
  edge [
    source 7678
    target 7686
    size 3
    members 26
    members 35
    members 37
    genomeIDs "26;35;37"
  ]
  edge [
    source 7678
    target 7766
    size 14
    members 1
    members 2
    members 3
    members 4
    members 5
    members 6
    members 13
    members 14
    members 15
    members 16
    members 17
    members 26
    members 35
    members 37
    genomeIDs "1;2;3;4;5;6;13;14;15;16;17;26;35;37"
  ]
  edge [
    source 7679
    target 7978
    size 3
    members 0
    members 16
    members 28
    genomeIDs "0;16;28"
  ]
  edge [
    source 7679
    target 7994
    size 3
    members 0
    members 16
    members 28
    genomeIDs "0;16;28"
  ]
  edge [
    source 7680
    target 7835
    size 4
    members 0
    members 16
    members 27
    members 28
    genomeIDs "0;16;27;28"
  ]
  edge [
    source 7680
    target 7994
    size 4
    members 0
    members 16
    members 27
    members 28
    genomeIDs "0;16;27;28"
  ]
  edge [
    source 7681
    target 7767
    size 4
    members 38
    members 40
    members 42
    members 46
    genomeIDs "38;40;42;46"
  ]
  edge [
    source 7682
    target 7768
    size 2
    members 8
    members 16
    genomeIDs "8;16"
  ]
  edge [
    source 7683
    target 8295
    size 16
    members 12
    members 20
    members 30
    members 31
    members 32
    members 33
    members 34
    members 36
    members 38
    members 39
    members 40
    members 41
    members 42
    members 43
    members 44
    members 45
    genomeIDs "12;20;30;31;32;33;34;36;38;39;40;41;42;43;44;45"
  ]
  edge [
    source 7684
    target 7685
    size 36
    members 0
    members 5
    members 7
    members 9
    members 10
    members 11
    members 12
    members 13
    members 15
    members 17
    members 19
    members 20
    members 21
    members 22
    members 23
    members 24
    members 25
    members 26
    members 27
    members 28
    members 29
    members 30
    members 31
    members 32
    members 33
    members 34
    members 35
    members 36
    members 37
    members 39
    members 40
    members 41
    members 43
    members 44
    members 45
    members 46
    genomeIDs "0;5;7;9;10;11;12;13;15;17;19;20;21;22;23;24;25;26;27;28;29;30;31;32;33;34;35;36;37;39;40;41;43;44;45;46"
  ]
  edge [
    source 7687
    target 8275
    size 1
    members "_networkx_list_start"
    members 9
    genomeIDs "9"
  ]
  edge [
    source 7688
    target 7928
    size 2
    members 12
    members 21
    genomeIDs "12;21"
  ]
  edge [
    source 7689
    target 7769
    size 28
    members 0
    members 1
    members 2
    members 3
    members 4
    members 5
    members 6
    members 7
    members 8
    members 9
    members 10
    members 11
    members 12
    members 13
    members 14
    members 15
    members 16
    members 17
    members 18
    members 19
    members 21
    members 23
    members 26
    members 27
    members 29
    members 30
    members 35
    members 37
    genomeIDs "0;1;2;3;4;5;6;7;8;9;10;11;12;13;14;15;16;17;18;19;21;23;26;27;29;30;35;37"
  ]
  edge [
    source 7690
    target 7811
    size 2
    members 8
    members 29
    genomeIDs "8;29"
  ]
  edge [
    source 7691
    target 7770
    size 10
    members 1
    members 2
    members 3
    members 4
    members 6
    members 14
    members 16
    members 26
    members 35
    members 37
    genomeIDs "1;2;3;4;6;14;16;26;35;37"
  ]
  edge [
    source 7693
    target 8134
    size 25
    members 1
    members 3
    members 4
    members 7
    members 8
    members 10
    members 11
    members 13
    members 14
    members 17
    members 18
    members 21
    members 31
    members 32
    members 33
    members 34
    members 36
    members 38
    members 39
    members 40
    members 41
    members 42
    members 43
    members 44
    members 45
    genomeIDs "1;3;4;7;8;10;11;13;14;17;18;21;31;32;33;34;36;38;39;40;41;42;43;44;45"
  ]
  edge [
    source 7693
    target 8381
    size 10
    members 31
    members 32
    members 33
    members 34
    members 36
    members 39
    members 41
    members 43
    members 44
    members 45
    genomeIDs "31;32;33;34;36;39;41;43;44;45"
  ]
  edge [
    source 7694
    target 7771
    size 2
    members 8
    members 29
    genomeIDs "8;29"
  ]
  edge [
    source 7694
    target 7910
    size 15
    members 0
    members 1
    members 2
    members 3
    members 4
    members 5
    members 6
    members 7
    members 13
    members 14
    members 15
    members 16
    members 17
    members 27
    members 29
    genomeIDs "0;1;2;3;4;5;6;7;13;14;15;16;17;27;29"
  ]
  edge [
    source 7698
    target 7772
    size 17
    members 0
    members 3
    members 7
    members 12
    members 15
    members 19
    members 21
    members 25
    members 26
    members 27
    members 30
    members 35
    members 37
    members 38
    members 40
    members 42
    members 46
    genomeIDs "0;3;7;12;15;19;21;25;26;27;30;35;37;38;40;42;46"
  ]
  edge [
    source 7699
    target 7773
    size 17
    members 1
    members 2
    members 3
    members 4
    members 5
    members 6
    members 7
    members 10
    members 11
    members 12
    members 14
    members 15
    members 20
    members 22
    members 23
    members 24
    members 27
    genomeIDs "1;2;3;4;5;6;7;10;11;12;14;15;20;22;23;24;27"
  ]
  edge [
    source 7700
    target 7773
    size 3
    members 8
    members 13
    members 17
    genomeIDs "8;13;17"
  ]
  edge [
    source 7701
    target 7773
    size 2
    members 18
    members 30
    genomeIDs "18;30"
  ]
  edge [
    source 7703
    target 8302
    size 2
    members 10
    members 11
    genomeIDs "10;11"
  ]
  edge [
    source 7705
    target 7816
    size 3
    members 0
    members 16
    members 27
    genomeIDs "0;16;27"
  ]
  edge [
    source 7706
    target 7776
    size 4
    members 9
    members 10
    members 11
    members 18
    genomeIDs "9;10;11;18"
  ]
  edge [
    source 7708
    target 7793
    size 5
    members 0
    members 16
    members 22
    members 30
    members 46
    genomeIDs "0;16;22;30;46"
  ]
  edge [
    source 7709
    target 7777
    size 21
    members 3
    members 9
    members 12
    members 22
    members 24
    members 27
    members 28
    members 30
    members 31
    members 32
    members 33
    members 34
    members 36
    members 38
    members 39
    members 40
    members 41
    members 42
    members 43
    members 44
    members 45
    genomeIDs "3;9;12;22;24;27;28;30;31;32;33;34;36;38;39;40;41;42;43;44;45"
  ]
  edge [
    source 7710
    target 7778
    size 8
    members 3
    members 7
    members 13
    members 17
    members 38
    members 40
    members 42
    members 46
    genomeIDs "3;7;13;17;38;40;42;46"
  ]
  edge [
    source 7711
    target 7779
    size 4
    members 7
    members 9
    members 10
    members 11
    genomeIDs "7;9;10;11"
  ]
  edge [
    source 7712
    target 7948
    size 6
    members 22
    members 24
    members 38
    members 40
    members 42
    members 46
    genomeIDs "22;24;38;40;42;46"
  ]
  edge [
    source 7713
    target 7781
    size 2
    members 8
    members 29
    genomeIDs "8;29"
  ]
  edge [
    source 7714
    target 8183
    size 9
    members 7
    members 8
    members 13
    members 16
    members 17
    members 18
    members 29
    members 35
    members 37
    genomeIDs "7;8;13;16;17;18;29;35;37"
  ]
  edge [
    source 7714
    target 8251
    size 23
    members 0
    members 1
    members 2
    members 3
    members 4
    members 6
    members 7
    members 8
    members 10
    members 11
    members 12
    members 13
    members 14
    members 16
    members 17
    members 18
    members 21
    members 26
    members 27
    members 29
    members 30
    members 35
    members 37
    genomeIDs "0;1;2;3;4;6;7;8;10;11;12;13;14;16;17;18;21;26;27;29;30;35;37"
  ]
  edge [
    source 7716
    target 7782
    size 4
    members 8
    members 10
    members 11
    members 29
    genomeIDs "8;10;11;29"
  ]
  edge [
    source 7717
    target 7765
    size 47
    members 0
    members 1
    members 2
    members 3
    members 4
    members 5
    members 6
    members 7
    members 8
    members 9
    members 10
    members 11
    members 12
    members 13
    members 14
    members 15
    members 16
    members 17
    members 18
    members 19
    members 20
    members 21
    members 22
    members 23
    members 24
    members 25
    members 26
    members 27
    members 28
    members 29
    members 30
    members 31
    members 32
    members 33
    members 34
    members 35
    members 36
    members 37
    members 38
    members 39
    members 40
    members 41
    members 42
    members 43
    members 44
    members 45
    members 46
    genomeIDs "0;1;2;3;4;5;6;7;8;9;10;11;12;13;14;15;16;17;18;19;20;21;22;23;24;25;26;27;28;29;30;31;32;33;34;35;36;37;38;39;40;41;42;43;44;45;46"
  ]
  edge [
    source 7718
    target 7783
    size 5
    members 0
    members 16
    members 23
    members 27
    members 28
    genomeIDs "0;16;23;27;28"
  ]
  edge [
    source 7719
    target 7783
    size 5
    members 0
    members 16
    members 23
    members 27
    members 28
    genomeIDs "0;16;23;27;28"
  ]
  edge [
    source 7720
    target 7784
    size 4
    members 29
    members 38
    members 40
    members 42
    genomeIDs "29;38;40;42"
  ]
  edge [
    source 7721
    target 7785
    size 38
    members 0
    members 1
    members 2
    members 3
    members 4
    members 5
    members 6
    members 8
    members 9
    members 12
    members 14
    members 15
    members 20
    members 21
    members 22
    members 23
    members 24
    members 26
    members 27
    members 28
    members 29
    members 30
    members 31
    members 32
    members 33
    members 34
    members 35
    members 36
    members 37
    members 38
    members 39
    members 40
    members 41
    members 42
    members 43
    members 44
    members 45
    members 46
    genomeIDs "0;1;2;3;4;5;6;8;9;12;14;15;20;21;22;23;24;26;27;28;29;30;31;32;33;34;35;36;37;38;39;40;41;42;43;44;45;46"
  ]
  edge [
    source 7722
    target 8171
    size 7
    members 0
    members 3
    members 7
    members 12
    members 30
    members 35
    members 37
    genomeIDs "0;3;7;12;30;35;37"
  ]
  edge [
    source 7725
    target 7786
    size 3
    members 13
    members 17
    members 28
    genomeIDs "13;17;28"
  ]
  edge [
    source 7727
    target 7787
    size 20
    members 0
    members 1
    members 2
    members 3
    members 4
    members 6
    members 9
    members 10
    members 11
    members 12
    members 13
    members 14
    members 15
    members 17
    members 21
    members 26
    members 27
    members 29
    members 30
    members 46
    genomeIDs "0;1;2;3;4;6;9;10;11;12;13;14;15;17;21;26;27;29;30;46"
  ]
  edge [
    source 7727
    target 7788
    size 26
    members 0
    members 1
    members 2
    members 3
    members 4
    members 5
    members 6
    members 9
    members 10
    members 11
    members 12
    members 13
    members 14
    members 15
    members 17
    members 18
    members 19
    members 21
    members 23
    members 25
    members 26
    members 27
    members 28
    members 29
    members 30
    members 46
    genomeIDs "0;1;2;3;4;5;6;9;10;11;12;13;14;15;17;18;19;21;23;25;26;27;28;29;30;46"
  ]
  edge [
    source 7727
    target 7789
    size 3
    members 5
    members 23
    members 28
    genomeIDs "5;23;28"
  ]
  edge [
    source 7731
    target 7750
    size 25
    members 9
    members 12
    members 18
    members 19
    members 20
    members 21
    members 22
    members 23
    members 24
    members 25
    members 26
    members 27
    members 28
    members 29
    members 30
    members 31
    members 32
    members 33
    members 34
    members 36
    members 39
    members 41
    members 43
    members 44
    members 45
    genomeIDs "9;12;18;19;20;21;22;23;24;25;26;27;28;29;30;31;32;33;34;36;39;41;43;44;45"
  ]
  edge [
    source 7732
    target 8111
    size 14
    members 3
    members 5
    members 7
    members 9
    members 13
    members 15
    members 17
    members 19
    members 21
    members 22
    members 24
    members 25
    members 26
    members 27
    genomeIDs "3;5;7;9;13;15;17;19;21;22;24;25;26;27"
  ]
  edge [
    source 7733
    target 7790
    size 4
    members 8
    members 29
    members 35
    members 37
    genomeIDs "8;29;35;37"
  ]
  edge [
    source 7734
    target 7791
    size 12
    members 28
    members 31
    members 32
    members 33
    members 34
    members 36
    members 39
    members 41
    members 43
    members 44
    members 45
    members 46
    genomeIDs "28;31;32;33;34;36;39;41;43;44;45;46"
  ]
  edge [
    source 7735
    target 7792
    size 15
    members 0
    members 3
    members 7
    members 9
    members 12
    members 15
    members 18
    members 19
    members 21
    members 25
    members 26
    members 27
    members 30
    members 35
    members 37
    genomeIDs "0;3;7;9;12;15;18;19;21;25;26;27;30;35;37"
  ]
  edge [
    source 7736
    target 7793
    size 7
    members 0
    members 7
    members 16
    members 22
    members 28
    members 30
    members 46
    genomeIDs "0;7;16;22;28;30;46"
  ]
  edge [
    source 7737
    target 7794
    size 47
    members 0
    members 1
    members 2
    members 3
    members 4
    members 5
    members 6
    members 7
    members 8
    members 9
    members 10
    members 11
    members 12
    members 13
    members 14
    members 15
    members 16
    members 17
    members 18
    members 19
    members 20
    members 21
    members 22
    members 23
    members 24
    members 25
    members 26
    members 27
    members 28
    members 29
    members 30
    members 31
    members 32
    members 33
    members 34
    members 35
    members 36
    members 37
    members 38
    members 39
    members 40
    members 41
    members 42
    members 43
    members 44
    members 45
    members 46
    genomeIDs "0;1;2;3;4;5;6;7;8;9;10;11;12;13;14;15;16;17;18;19;20;21;22;23;24;25;26;27;28;29;30;31;32;33;34;35;36;37;38;39;40;41;42;43;44;45;46"
  ]
  edge [
    source 7737
    target 8098
    size 4
    members 13
    members 16
    members 17
    members 27
    genomeIDs "13;16;17;27"
  ]
  edge [
    source 7738
    target 7795
    size 11
    members 3
    members 12
    members 15
    members 18
    members 19
    members 25
    members 26
    members 38
    members 40
    members 42
    members 46
    genomeIDs "3;12;15;18;19;25;26;38;40;42;46"
  ]
  edge [
    source 7739
    target 7796
    size 2
    members 3
    members 27
    genomeIDs "3;27"
  ]
  edge [
    source 7740
    target 7797
    size 2
    members 8
    members 28
    genomeIDs "8;28"
  ]
  edge [
    source 7740
    target 7961
    size 2
    members 22
    members 24
    genomeIDs "22;24"
  ]
  edge [
    source 7741
    target 7962
    size 3
    members 9
    members 35
    members 37
    genomeIDs "9;35;37"
  ]
  edge [
    source 7741
    target 7976
    size 3
    members 10
    members 11
    members 18
    genomeIDs "10;11;18"
  ]
  edge [
    source 7741
    target 8200
    size 6
    members 9
    members 10
    members 11
    members 18
    members 35
    members 37
    genomeIDs "9;10;11;18;35;37"
  ]
  edge [
    source 7743
    target 7798
    size 5
    members 13
    members 17
    members 19
    members 25
    members 29
    genomeIDs "13;17;19;25;29"
  ]
  edge [
    source 7743
    target 7972
    size 2
    members 10
    members 11
    genomeIDs "10;11"
  ]
  edge [
    source 7745
    target 7799
    size 11
    members 21
    members 31
    members 32
    members 33
    members 34
    members 36
    members 39
    members 41
    members 43
    members 44
    members 45
    genomeIDs "21;31;32;33;34;36;39;41;43;44;45"
  ]
  edge [
    source 7745
    target 8318
    size 11
    members 21
    members 31
    members 32
    members 33
    members 34
    members 36
    members 39
    members 41
    members 43
    members 44
    members 45
    genomeIDs "21;31;32;33;34;36;39;41;43;44;45"
  ]
  edge [
    source 7746
    target 7893
    size 2
    members 5
    members 13
    genomeIDs "5;13"
  ]
  edge [
    source 7746
    target 7941
    size 3
    members 0
    members 15
    members 29
    genomeIDs "0;15;29"
  ]
  edge [
    source 7746
    target 8098
    size 3
    members 9
    members 22
    members 24
    genomeIDs "9;22;24"
  ]
  edge [
    source 7747
    target 7753
    size 3
    members 22
    members 24
    members 29
    genomeIDs "22;24;29"
  ]
  edge [
    source 7749
    target 7974
    size 1
    members "_networkx_list_start"
    members 17
    genomeIDs "17"
  ]
  edge [
    source 7752
    target 7819
    size 4
    members 20
    members 22
    members 23
    members 24
    genomeIDs "20;22;23;24"
  ]
  edge [
    source 7754
    target 7800
    size 5
    members 0
    members 16
    members 23
    members 27
    members 28
    genomeIDs "0;16;23;27;28"
  ]
  edge [
    source 7755
    target 7801
    size 26
    members 0
    members 9
    members 12
    members 18
    members 19
    members 20
    members 21
    members 22
    members 23
    members 24
    members 25
    members 26
    members 27
    members 28
    members 29
    members 30
    members 31
    members 32
    members 33
    members 34
    members 36
    members 39
    members 41
    members 43
    members 44
    members 45
    genomeIDs "0;9;12;18;19;20;21;22;23;24;25;26;27;28;29;30;31;32;33;34;36;39;41;43;44;45"
  ]
  edge [
    source 7756
    target 8059
    size 2
    members 0
    members 33
    genomeIDs "0;33"
  ]
  edge [
    source 7757
    target 7758
    size 12
    members 22
    members 31
    members 32
    members 33
    members 34
    members 36
    members 39
    members 41
    members 43
    members 44
    members 45
    members 46
    genomeIDs "22;31;32;33;34;36;39;41;43;44;45;46"
  ]
  edge [
    source 7757
    target 7802
    size 16
    members 0
    members 5
    members 8
    members 9
    members 22
    members 31
    members 32
    members 33
    members 34
    members 36
    members 39
    members 41
    members 43
    members 44
    members 45
    members 46
    genomeIDs "0;5;8;9;22;31;32;33;34;36;39;41;43;44;45;46"
  ]
  edge [
    source 7758
    target 7803
    size 14
    members 0
    members 5
    members 8
    members 9
    members 22
    members 31
    members 32
    members 34
    members 36
    members 39
    members 41
    members 43
    members 44
    members 45
    genomeIDs "0;5;8;9;22;31;32;34;36;39;41;43;44;45"
  ]
  edge [
    source 7759
    target 7772
    size 11
    members 3
    members 7
    members 26
    members 27
    members 30
    members 35
    members 37
    members 38
    members 40
    members 42
    members 46
    genomeIDs "3;7;26;27;30;35;37;38;40;42;46"
  ]
  edge [
    source 7761
    target 7804
    size 2
    members 0
    members 23
    genomeIDs "0;23"
  ]
  edge [
    source 7761
    target 8203
    size 2
    members 16
    members 23
    genomeIDs "16;23"
  ]
  edge [
    source 7761
    target 8382
    size 2
    members 16
    members 27
    genomeIDs "16;27"
  ]
  edge [
    source 7762
    target 7805
    size 3
    members 5
    members 13
    members 46
    genomeIDs "5;13;46"
  ]
  edge [
    source 7763
    target 7806
    size 27
    members 0
    members 1
    members 2
    members 4
    members 5
    members 6
    members 7
    members 8
    members 9
    members 10
    members 11
    members 12
    members 13
    members 14
    members 15
    members 16
    members 17
    members 18
    members 19
    members 21
    members 25
    members 26
    members 27
    members 29
    members 30
    members 35
    members 37
    genomeIDs "0;1;2;4;5;6;7;8;9;10;11;12;13;14;15;16;17;18;19;21;25;26;27;29;30;35;37"
  ]
  edge [
    source 7763
    target 8074
    size 2
    members 9
    members 13
    genomeIDs "9;13"
  ]
  edge [
    source 7764
    target 7807
    size 27
    members 0
    members 1
    members 2
    members 3
    members 4
    members 5
    members 6
    members 7
    members 8
    members 9
    members 10
    members 11
    members 12
    members 13
    members 14
    members 15
    members 16
    members 18
    members 19
    members 21
    members 25
    members 26
    members 27
    members 29
    members 30
    members 35
    members 37
    genomeIDs "0;1;2;3;4;5;6;7;8;9;10;11;12;13;14;15;16;18;19;21;25;26;27;29;30;35;37"
  ]
  edge [
    source 7766
    target 7977
    size 13
    members 1
    members 2
    members 3
    members 4
    members 5
    members 6
    members 13
    members 14
    members 15
    members 16
    members 17
    members 35
    members 37
    genomeIDs "1;2;3;4;5;6;13;14;15;16;17;35;37"
  ]
  edge [
    source 7767
    target 7808
    size 4
    members 38
    members 40
    members 42
    members 46
    genomeIDs "38;40;42;46"
  ]
  edge [
    source 7769
    target 7810
    size 27
    members 0
    members 1
    members 2
    members 3
    members 4
    members 5
    members 6
    members 7
    members 8
    members 9
    members 10
    members 11
    members 12
    members 13
    members 14
    members 15
    members 16
    members 17
    members 18
    members 19
    members 21
    members 23
    members 27
    members 29
    members 30
    members 35
    members 37
    genomeIDs "0;1;2;3;4;5;6;7;8;9;10;11;12;13;14;15;16;17;18;19;21;23;27;29;30;35;37"
  ]
  edge [
    source 7771
    target 7790
    size 4
    members 8
    members 29
    members 35
    members 37
    genomeIDs "8;29;35;37"
  ]
  edge [
    source 7771
    target 7911
    size 5
    members 19
    members 21
    members 26
    members 35
    members 37
    genomeIDs "19;21;26;35;37"
  ]
  edge [
    source 7773
    target 7812
    size 3
    members 7
    members 23
    members 27
    genomeIDs "7;23;27"
  ]
  edge [
    source 7774
    target 7813
    size 8
    members 0
    members 7
    members 16
    members 22
    members 24
    members 28
    members 30
    members 46
    genomeIDs "0;7;16;22;24;28;30;46"
  ]
  edge [
    source 7775
    target 7814
    size 5
    members 0
    members 16
    members 23
    members 27
    members 28
    genomeIDs "0;16;23;27;28"
  ]
  edge [
    source 7775
    target 7815
    size 5
    members 0
    members 16
    members 23
    members 27
    members 28
    genomeIDs "0;16;23;27;28"
  ]
  edge [
    source 7778
    target 7817
    size 8
    members 3
    members 7
    members 13
    members 17
    members 38
    members 40
    members 42
    members 46
    genomeIDs "3;7;13;17;38;40;42;46"
  ]
  edge [
    source 7779
    target 7818
    size 37
    members 0
    members 5
    members 8
    members 9
    members 12
    members 13
    members 15
    members 16
    members 17
    members 18
    members 19
    members 20
    members 21
    members 22
    members 23
    members 24
    members 25
    members 26
    members 28
    members 29
    members 30
    members 31
    members 32
    members 33
    members 34
    members 35
    members 36
    members 37
    members 38
    members 39
    members 40
    members 41
    members 42
    members 43
    members 44
    members 45
    members 46
    genomeIDs "0;5;8;9;12;13;15;16;17;18;19;20;21;22;23;24;25;26;28;29;30;31;32;33;34;35;36;37;38;39;40;41;42;43;44;45;46"
  ]
  edge [
    source 7780
    target 7820
    size 9
    members 0
    members 7
    members 10
    members 11
    members 20
    members 23
    members 27
    members 35
    members 37
    genomeIDs "0;7;10;11;20;23;27;35;37"
  ]
  edge [
    source 7780
    target 8195
    size 9
    members 0
    members 7
    members 10
    members 11
    members 20
    members 23
    members 27
    members 35
    members 37
    genomeIDs "0;7;10;11;20;23;27;35;37"
  ]
  edge [
    source 7781
    target 7821
    size 2
    members 8
    members 29
    genomeIDs "8;29"
  ]
  edge [
    source 7782
    target 7822
    size 4
    members 8
    members 10
    members 11
    members 29
    genomeIDs "8;10;11;29"
  ]
  edge [
    source 7784
    target 7823
    size 4
    members 29
    members 38
    members 40
    members 42
    genomeIDs "29;38;40;42"
  ]
  edge [
    source 7785
    target 7824
    size 18
    members 8
    members 9
    members 22
    members 23
    members 24
    members 31
    members 32
    members 33
    members 34
    members 36
    members 38
    members 39
    members 40
    members 41
    members 42
    members 43
    members 44
    members 45
    genomeIDs "8;9;22;23;24;31;32;33;34;36;38;39;40;41;42;43;44;45"
  ]
  edge [
    source 7785
    target 7825
    size 2
    members 28
    members 29
    genomeIDs "28;29"
  ]
  edge [
    source 7788
    target 7826
    size 24
    members 0
    members 1
    members 2
    members 3
    members 4
    members 5
    members 6
    members 9
    members 12
    members 13
    members 14
    members 15
    members 17
    members 18
    members 19
    members 21
    members 23
    members 25
    members 26
    members 27
    members 28
    members 29
    members 30
    members 46
    genomeIDs "0;1;2;3;4;5;6;9;12;13;14;15;17;18;19;21;23;25;26;27;28;29;30;46"
  ]
  edge [
    source 7788
    target 8253
    size 2
    members 10
    members 11
    genomeIDs "10;11"
  ]
  edge [
    source 7789
    target 7827
    size 3
    members 5
    members 23
    members 28
    genomeIDs "5;23;28"
  ]
  edge [
    source 7794
    target 7829
    size 47
    members 0
    members 1
    members 2
    members 3
    members 4
    members 5
    members 6
    members 7
    members 8
    members 9
    members 10
    members 11
    members 12
    members 13
    members 14
    members 15
    members 16
    members 17
    members 18
    members 19
    members 20
    members 21
    members 22
    members 23
    members 24
    members 25
    members 26
    members 27
    members 28
    members 29
    members 30
    members 31
    members 32
    members 33
    members 34
    members 35
    members 36
    members 37
    members 38
    members 39
    members 40
    members 41
    members 42
    members 43
    members 44
    members 45
    members 46
    genomeIDs "0;1;2;3;4;5;6;7;8;9;10;11;12;13;14;15;16;17;18;19;20;21;22;23;24;25;26;27;28;29;30;31;32;33;34;35;36;37;38;39;40;41;42;43;44;45;46"
  ]
  edge [
    source 7795
    target 8092
    size 2
    members 19
    members 25
    genomeIDs "19;25"
  ]
  edge [
    source 7795
    target 8161
    size 4
    members 38
    members 40
    members 42
    members 46
    genomeIDs "38;40;42;46"
  ]
  edge [
    source 7796
    target 7830
    size 2
    members 3
    members 27
    genomeIDs "3;27"
  ]
  edge [
    source 7798
    target 7970
    size 3
    members 19
    members 25
    members 26
    genomeIDs "19;25;26"
  ]
  edge [
    source 7798
    target 7972
    size 2
    members 22
    members 24
    genomeIDs "22;24"
  ]
  edge [
    source 7798
    target 8373
    size 2
    members 22
    members 24
    genomeIDs "22;24"
  ]
  edge [
    source 7800
    target 7831
    size 5
    members 0
    members 16
    members 23
    members 27
    members 28
    genomeIDs "0;16;23;27;28"
  ]
  edge [
    source 7801
    target 7832
    size 25
    members 0
    members 9
    members 12
    members 18
    members 19
    members 20
    members 21
    members 22
    members 23
    members 24
    members 25
    members 26
    members 27
    members 28
    members 30
    members 31
    members 32
    members 33
    members 34
    members 36
    members 39
    members 41
    members 43
    members 44
    members 45
    genomeIDs "0;9;12;18;19;20;21;22;23;24;25;26;27;28;30;31;32;33;34;36;39;41;43;44;45"
  ]
  edge [
    source 7804
    target 7989
    size 3
    members 0
    members 16
    members 27
    genomeIDs "0;16;27"
  ]
  edge [
    source 7804
    target 8382
    size 2
    members 16
    members 27
    genomeIDs "16;27"
  ]
  edge [
    source 7806
    target 8183
    size 11
    members 0
    members 7
    members 9
    members 12
    members 13
    members 16
    members 17
    members 21
    members 29
    members 35
    members 37
    genomeIDs "0;7;9;12;13;16;17;21;29;35;37"
  ]
  edge [
    source 7808
    target 7833
    size 4
    members 38
    members 40
    members 42
    members 46
    genomeIDs "38;40;42;46"
  ]
  edge [
    source 7809
    target 7928
    size 11
    members 1
    members 2
    members 3
    members 4
    members 5
    members 6
    members 8
    members 14
    members 17
    members 18
    members 46
    genomeIDs "1;2;3;4;5;6;8;14;17;18;46"
  ]
  edge [
    source 7809
    target 8023
    size 11
    members 1
    members 2
    members 3
    members 4
    members 5
    members 6
    members 8
    members 14
    members 17
    members 18
    members 46
    genomeIDs "1;2;3;4;5;6;8;14;17;18;46"
  ]
  edge [
    source 7810
    target 7834
    size 2
    members 23
    members 29
    genomeIDs "23;29"
  ]
  edge [
    source 7810
    target 8134
    size 2
    members 35
    members 37
    genomeIDs "35;37"
  ]
  edge [
    source 7810
    target 8382
    size 9
    members 1
    members 2
    members 3
    members 4
    members 6
    members 9
    members 13
    members 14
    members 21
    genomeIDs "1;2;3;4;6;9;13;14;21"
  ]
  edge [
    source 7814
    target 7835
    size 5
    members 0
    members 16
    members 23
    members 27
    members 28
    genomeIDs "0;16;23;27;28"
  ]
  edge [
    source 7815
    target 7831
    size 5
    members 0
    members 16
    members 23
    members 27
    members 28
    genomeIDs "0;16;23;27;28"
  ]
  edge [
    source 7817
    target 7836
    size 3
    members 7
    members 13
    members 17
    genomeIDs "7;13;17"
  ]
  edge [
    source 7817
    target 7990
    size 4
    members 38
    members 40
    members 42
    members 46
    genomeIDs "38;40;42;46"
  ]
  edge [
    source 7819
    target 7837
    size 4
    members 13
    members 17
    members 20
    members 23
    genomeIDs "13;17;20;23"
  ]
  edge [
    source 7819
    target 7839
    size 10
    members 1
    members 2
    members 3
    members 4
    members 6
    members 7
    members 12
    members 13
    members 14
    members 17
    genomeIDs "1;2;3;4;6;7;12;13;14;17"
  ]
  edge [
    source 7819
    target 8215
    size 2
    members 22
    members 24
    genomeIDs "22;24"
  ]
  edge [
    source 7820
    target 7839
    size 21
    members 0
    members 1
    members 2
    members 3
    members 4
    members 6
    members 7
    members 8
    members 12
    members 13
    members 14
    members 15
    members 16
    members 17
    members 18
    members 19
    members 20
    members 21
    members 23
    members 25
    members 27
    genomeIDs "0;1;2;3;4;6;7;8;12;13;14;15;16;17;18;19;20;21;23;25;27"
  ]
  edge [
    source 7820
    target 7909
    size 2
    members 10
    members 11
    genomeIDs "10;11"
  ]
  edge [
    source 7820
    target 8195
    size 17
    members 1
    members 2
    members 3
    members 4
    members 6
    members 8
    members 12
    members 13
    members 14
    members 15
    members 16
    members 17
    members 18
    members 19
    members 21
    members 25
    members 30
    genomeIDs "1;2;3;4;6;8;12;13;14;15;16;17;18;19;21;25;30"
  ]
  edge [
    source 7820
    target 8213
    size 2
    members 18
    members 30
    genomeIDs "18;30"
  ]
  edge [
    source 7821
    target 7840
    size 2
    members 8
    members 29
    genomeIDs "8;29"
  ]
  edge [
    source 7822
    target 7841
    size 4
    members 8
    members 10
    members 11
    members 29
    genomeIDs "8;10;11;29"
  ]
  edge [
    source 7823
    target 7842
    size 4
    members 29
    members 38
    members 40
    members 42
    genomeIDs "29;38;40;42"
  ]
  edge [
    source 7824
    target 7843
    size 14
    members 9
    members 31
    members 32
    members 33
    members 34
    members 36
    members 38
    members 39
    members 40
    members 41
    members 42
    members 43
    members 44
    members 45
    genomeIDs "9;31;32;33;34;36;38;39;40;41;42;43;44;45"
  ]
  edge [
    source 7825
    target 7844
    size 2
    members 28
    members 29
    genomeIDs "28;29"
  ]
  edge [
    source 7826
    target 8153
    size 5
    members 0
    members 13
    members 17
    members 27
    members 30
    genomeIDs "0;13;17;27;30"
  ]
  edge [
    source 7826
    target 8225
    size 3
    members 9
    members 12
    members 18
    genomeIDs "9;12;18"
  ]
  edge [
    source 7827
    target 7845
    size 3
    members 5
    members 23
    members 28
    genomeIDs "5;23;28"
  ]
  edge [
    source 7828
    target 8108
    size 4
    members 7
    members 38
    members 40
    members 42
    genomeIDs "7;38;40;42"
  ]
  edge [
    source 7828
    target 8168
    size 7
    members 3
    members 5
    members 7
    members 38
    members 40
    members 42
    members 46
    genomeIDs "3;5;7;38;40;42;46"
  ]
  edge [
    source 7829
    target 7846
    size 47
    members 0
    members 1
    members 2
    members 3
    members 4
    members 5
    members 6
    members 7
    members 8
    members 9
    members 10
    members 11
    members 12
    members 13
    members 14
    members 15
    members 16
    members 17
    members 18
    members 19
    members 20
    members 21
    members 22
    members 23
    members 24
    members 25
    members 26
    members 27
    members 28
    members 29
    members 30
    members 31
    members 32
    members 33
    members 34
    members 35
    members 36
    members 37
    members 38
    members 39
    members 40
    members 41
    members 42
    members 43
    members 44
    members 45
    members 46
    genomeIDs "0;1;2;3;4;5;6;7;8;9;10;11;12;13;14;15;16;17;18;19;20;21;22;23;24;25;26;27;28;29;30;31;32;33;34;35;36;37;38;39;40;41;42;43;44;45;46"
  ]
  edge [
    source 7832
    target 7848
    size 7
    members 0
    members 19
    members 21
    members 26
    members 27
    members 28
    members 29
    genomeIDs "0;19;21;26;27;28;29"
  ]
  edge [
    source 7832
    target 8177
    size 5
    members 9
    members 12
    members 18
    members 20
    members 30
    genomeIDs "9;12;18;20;30"
  ]
  edge [
    source 7833
    target 7849
    size 4
    members 38
    members 40
    members 42
    members 46
    genomeIDs "38;40;42;46"
  ]
  edge [
    source 7835
    target 7994
    size 1
    members "_networkx_list_start"
    members 23
    genomeIDs "23"
  ]
  edge [
    source 7836
    target 7990
    size 3
    members 7
    members 13
    members 17
    genomeIDs "7;13;17"
  ]
  edge [
    source 7837
    target 7850
    size 2
    members 20
    members 23
    genomeIDs "20;23"
  ]
  edge [
    source 7838
    target 8195
    size 26
    members 0
    members 1
    members 2
    members 3
    members 4
    members 6
    members 7
    members 8
    members 10
    members 11
    members 12
    members 13
    members 14
    members 15
    members 16
    members 17
    members 18
    members 19
    members 20
    members 21
    members 23
    members 25
    members 27
    members 30
    members 35
    members 37
    genomeIDs "0;1;2;3;4;6;7;8;10;11;12;13;14;15;16;17;18;19;20;21;23;25;27;30;35;37"
  ]
  edge [
    source 7838
    target 8282
    size 2
    members 20
    members 23
    genomeIDs "20;23"
  ]
  edge [
    source 7838
    target 8388
    size 1
    members "_networkx_list_start"
    members 21
    genomeIDs "21"
  ]
  edge [
    source 7839
    target 8281
    size 2
    members 0
    members 27
    genomeIDs "0;27"
  ]
  edge [
    source 7840
    target 7851
    size 2
    members 8
    members 29
    genomeIDs "8;29"
  ]
  edge [
    source 7841
    target 7852
    size 4
    members 8
    members 10
    members 11
    members 29
    genomeIDs "8;10;11;29"
  ]
  edge [
    source 7842
    target 7853
    size 4
    members 29
    members 38
    members 40
    members 42
    genomeIDs "29;38;40;42"
  ]
  edge [
    source 7843
    target 7854
    size 14
    members 9
    members 31
    members 32
    members 33
    members 34
    members 36
    members 38
    members 39
    members 40
    members 41
    members 42
    members 43
    members 44
    members 45
    genomeIDs "9;31;32;33;34;36;38;39;40;41;42;43;44;45"
  ]
  edge [
    source 7845
    target 7856
    size 3
    members 5
    members 23
    members 28
    genomeIDs "5;23;28"
  ]
  edge [
    source 7846
    target 7857
    size 30
    members 0
    members 1
    members 2
    members 3
    members 4
    members 5
    members 6
    members 7
    members 8
    members 9
    members 10
    members 11
    members 12
    members 13
    members 14
    members 15
    members 16
    members 17
    members 18
    members 19
    members 21
    members 22
    members 24
    members 25
    members 26
    members 27
    members 29
    members 30
    members 35
    members 37
    genomeIDs "0;1;2;3;4;5;6;7;8;9;10;11;12;13;14;15;16;17;18;19;21;22;24;25;26;27;29;30;35;37"
  ]
  edge [
    source 7847
    target 7858
    size 2
    members 9
    members 26
    genomeIDs "9;26"
  ]
  edge [
    source 7847
    target 7859
    size 8
    members 1
    members 2
    members 3
    members 4
    members 6
    members 12
    members 14
    members 16
    genomeIDs "1;2;3;4;6;12;14;16"
  ]
  edge [
    source 7847
    target 7992
    size 5
    members 0
    members 5
    members 15
    members 35
    members 37
    genomeIDs "0;5;15;35;37"
  ]
  edge [
    source 7847
    target 7993
    size 16
    members 0
    members 1
    members 2
    members 3
    members 4
    members 5
    members 6
    members 9
    members 12
    members 14
    members 15
    members 16
    members 26
    members 30
    members 35
    members 37
    genomeIDs "0;1;2;3;4;5;6;9;12;14;15;16;26;30;35;37"
  ]
  edge [
    source 7848
    target 8129
    size 4
    members 0
    members 19
    members 21
    members 26
    genomeIDs "0;19;21;26"
  ]
  edge [
    source 7849
    target 7862
    size 4
    members 38
    members 40
    members 42
    members 46
    genomeIDs "38;40;42;46"
  ]
  edge [
    source 7852
    target 7860
    size 4
    members 8
    members 10
    members 11
    members 29
    genomeIDs "8;10;11;29"
  ]
  edge [
    source 7853
    target 8335
    size 3
    members 38
    members 40
    members 42
    genomeIDs "38;40;42"
  ]
  edge [
    source 7855
    target 8225
    size 3
    members 9
    members 12
    members 18
    genomeIDs "9;12;18"
  ]
  edge [
    source 7855
    target 8312
    size 1
    members "_networkx_list_start"
    members 12
    genomeIDs "12"
  ]
  edge [
    source 7856
    target 7861
    size 2
    members 5
    members 23
    genomeIDs "5;23"
  ]
  edge [
    source 7857
    target 8116
    size 4
    members 19
    members 22
    members 24
    members 25
    genomeIDs "19;22;24;25"
  ]
  edge [
    source 7859
    target 8391
    size 6
    members 1
    members 2
    members 3
    members 4
    members 6
    members 14
    genomeIDs "1;2;3;4;6;14"
  ]
  edge [
    source 7860
    target 7863
    size 4
    members 8
    members 10
    members 11
    members 29
    genomeIDs "8;10;11;29"
  ]
  edge [
    source 7862
    target 7864
    size 4
    members 38
    members 40
    members 42
    members 46
    genomeIDs "38;40;42;46"
  ]
  edge [
    source 7863
    target 7865
    size 4
    members 8
    members 10
    members 11
    members 29
    genomeIDs "8;10;11;29"
  ]
  edge [
    source 7865
    target 7866
    size 4
    members 8
    members 10
    members 11
    members 29
    genomeIDs "8;10;11;29"
  ]
  edge [
    source 7866
    target 7998
    size 2
    members 10
    members 11
    genomeIDs "10;11"
  ]
  edge [
    source 7867
    target 8080
    size 2
    members 16
    members 23
    genomeIDs "16;23"
  ]
  edge [
    source 7868
    target 7998
    size 3
    members 10
    members 11
    members 29
    genomeIDs "10;11;29"
  ]
  edge [
    source 7869
    target 8184
    size 3
    members 19
    members 25
    members 29
    genomeIDs "19;25;29"
  ]
  edge [
    source 7870
    target 7926
    size 26
    members 0
    members 1
    members 2
    members 3
    members 4
    members 5
    members 6
    members 7
    members 8
    members 9
    members 10
    members 11
    members 13
    members 14
    members 15
    members 16
    members 17
    members 18
    members 19
    members 21
    members 25
    members 26
    members 27
    members 30
    members 35
    members 37
    genomeIDs "0;1;2;3;4;5;6;7;8;9;10;11;13;14;15;16;17;18;19;21;25;26;27;30;35;37"
  ]
  edge [
    source 7871
    target 7924
    size 7
    members 7
    members 13
    members 17
    members 38
    members 40
    members 42
    members 46
    genomeIDs "7;13;17;38;40;42;46"
  ]
  edge [
    source 7871
    target 8336
    size 8
    members 7
    members 13
    members 17
    members 22
    members 24
    members 38
    members 40
    members 42
    genomeIDs "7;13;17;22;24;38;40;42"
  ]
  edge [
    source 7873
    target 7927
    size 26
    members 0
    members 1
    members 2
    members 3
    members 4
    members 5
    members 6
    members 7
    members 8
    members 9
    members 10
    members 11
    members 12
    members 14
    members 15
    members 16
    members 18
    members 19
    members 21
    members 25
    members 26
    members 27
    members 28
    members 30
    members 35
    members 37
    genomeIDs "0;1;2;3;4;5;6;7;8;9;10;11;12;14;15;16;18;19;21;25;26;27;28;30;35;37"
  ]
  edge [
    source 7873
    target 7999
    size 23
    members 0
    members 1
    members 2
    members 3
    members 4
    members 5
    members 6
    members 7
    members 8
    members 10
    members 11
    members 12
    members 14
    members 15
    members 16
    members 18
    members 19
    members 21
    members 25
    members 27
    members 30
    members 35
    members 37
    genomeIDs "0;1;2;3;4;5;6;7;8;10;11;12;14;15;16;18;19;21;25;27;30;35;37"
  ]
  edge [
    source 7874
    target 7917
    size 18
    members 1
    members 2
    members 3
    members 4
    members 6
    members 10
    members 11
    members 14
    members 31
    members 32
    members 33
    members 34
    members 36
    members 39
    members 41
    members 43
    members 44
    members 45
    genomeIDs "1;2;3;4;6;10;11;14;31;32;33;34;36;39;41;43;44;45"
  ]
  edge [
    source 7874
    target 8001
    size 3
    members 8
    members 10
    members 11
    genomeIDs "8;10;11"
  ]
  edge [
    source 7874
    target 8184
    size 15
    members 3
    members 12
    members 31
    members 32
    members 33
    members 34
    members 36
    members 38
    members 39
    members 40
    members 41
    members 42
    members 43
    members 44
    members 45
    genomeIDs "3;12;31;32;33;34;36;38;39;40;41;42;43;44;45"
  ]
  edge [
    source 7874
    target 8304
    size 3
    members 38
    members 40
    members 42
    genomeIDs "38;40;42"
  ]
  edge [
    source 7875
    target 8117
    size 18
    members 15
    members 19
    members 21
    members 25
    members 26
    members 31
    members 32
    members 33
    members 34
    members 36
    members 38
    members 39
    members 40
    members 41
    members 42
    members 43
    members 44
    members 45
    genomeIDs "15;19;21;25;26;31;32;33;34;36;38;39;40;41;42;43;44;45"
  ]
  edge [
    source 7876
    target 7921
    size 36
    members 0
    members 5
    members 8
    members 12
    members 13
    members 15
    members 16
    members 17
    members 18
    members 19
    members 20
    members 21
    members 22
    members 23
    members 24
    members 25
    members 26
    members 28
    members 29
    members 30
    members 31
    members 32
    members 33
    members 34
    members 35
    members 36
    members 37
    members 38
    members 39
    members 40
    members 41
    members 42
    members 43
    members 44
    members 45
    members 46
    genomeIDs "0;5;8;12;13;15;16;17;18;19;20;21;22;23;24;25;26;28;29;30;31;32;33;34;35;36;37;38;39;40;41;42;43;44;45;46"
  ]
  edge [
    source 7877
    target 7878
    size 4
    members 5
    members 13
    members 15
    members 17
    genomeIDs "5;13;15;17"
  ]
  edge [
    source 7877
    target 8003
    size 4
    members 5
    members 13
    members 15
    members 17
    genomeIDs "5;13;15;17"
  ]
  edge [
    source 7878
    target 8003
    size 1
    members "_networkx_list_start"
    members 18
    genomeIDs "18"
  ]
  edge [
    source 7879
    target 7885
    size 4
    members 17
    members 20
    members 22
    members 26
    genomeIDs "17;20;22;26"
  ]
  edge [
    source 7879
    target 8288
    size 2
    members 17
    members 26
    genomeIDs "17;26"
  ]
  edge [
    source 7881
    target 8005
    size 4
    members 0
    members 5
    members 8
    members 9
    genomeIDs "0;5;8;9"
  ]
  edge [
    source 7883
    target 7942
    size 2
    members 13
    members 17
    genomeIDs "13;17"
  ]
  edge [
    source 7885
    target 8093
    size 3
    members 17
    members 20
    members 22
    genomeIDs "17;20;22"
  ]
  edge [
    source 7886
    target 8116
    size 2
    members 22
    members 24
    genomeIDs "22;24"
  ]
  edge [
    source 7886
    target 8263
    size 2
    members 22
    members 24
    genomeIDs "22;24"
  ]
  edge [
    source 7887
    target 8230
    size 2
    members 7
    members 9
    genomeIDs "7;9"
  ]
  edge [
    source 7889
    target 8086
    size 1
    members "_networkx_list_start"
    members 26
    genomeIDs "26"
  ]
  edge [
    source 7890
    target 7917
    size 6
    members 1
    members 2
    members 3
    members 4
    members 6
    members 14
    genomeIDs "1;2;3;4;6;14"
  ]
  edge [
    source 7890
    target 7918
    size 2
    members 16
    members 46
    genomeIDs "16;46"
  ]
  edge [
    source 7890
    target 8184
    size 7
    members 5
    members 21
    members 22
    members 23
    members 24
    members 35
    members 37
    genomeIDs "5;21;22;23;24;35;37"
  ]
  edge [
    source 7890
    target 8304
    size 4
    members 0
    members 38
    members 40
    members 42
    genomeIDs "0;38;40;42"
  ]
  edge [
    source 7891
    target 7953
    size 2
    members 20
    members 23
    genomeIDs "20;23"
  ]
  edge [
    source 7892
    target 8381
    size 2
    members 22
    members 24
    genomeIDs "22;24"
  ]
  edge [
    source 7893
    target 8010
    size 2
    members 7
    members 8
    genomeIDs "7;8"
  ]
  edge [
    source 7894
    target 8168
    size 11
    members 3
    members 5
    members 7
    members 13
    members 17
    members 22
    members 24
    members 38
    members 40
    members 42
    members 46
    genomeIDs "3;5;7;13;17;22;24;38;40;42;46"
  ]
  edge [
    source 7895
    target 7946
    size 21
    members 0
    members 1
    members 2
    members 3
    members 4
    members 5
    members 6
    members 7
    members 12
    members 13
    members 14
    members 15
    members 17
    members 18
    members 19
    members 25
    members 26
    members 27
    members 30
    members 35
    members 37
    genomeIDs "0;1;2;3;4;5;6;7;12;13;14;15;17;18;19;25;26;27;30;35;37"
  ]
  edge [
    source 7895
    target 8046
    size 19
    members 0
    members 1
    members 2
    members 3
    members 4
    members 5
    members 6
    members 7
    members 12
    members 14
    members 15
    members 18
    members 19
    members 25
    members 26
    members 27
    members 30
    members 35
    members 37
    genomeIDs "0;1;2;3;4;5;6;7;12;14;15;18;19;25;26;27;30;35;37"
  ]
  edge [
    source 7895
    target 8352
    size 2
    members 13
    members 17
    genomeIDs "13;17"
  ]
  edge [
    source 7896
    target 8023
    size 33
    members 1
    members 2
    members 3
    members 4
    members 5
    members 6
    members 8
    members 10
    members 11
    members 13
    members 14
    members 16
    members 17
    members 20
    members 22
    members 23
    members 24
    members 28
    members 29
    members 31
    members 32
    members 33
    members 34
    members 36
    members 38
    members 39
    members 40
    members 41
    members 42
    members 43
    members 44
    members 45
    members 46
    genomeIDs "1;2;3;4;5;6;8;10;11;13;14;16;17;20;22;23;24;28;29;31;32;33;34;36;38;39;40;41;42;43;44;45;46"
  ]
  edge [
    source 7897
    target 8265
    size 2
    members 12
    members 30
    genomeIDs "12;30"
  ]
  edge [
    source 7898
    target 8046
    size 18
    members 19
    members 22
    members 24
    members 25
    members 31
    members 32
    members 33
    members 34
    members 36
    members 38
    members 39
    members 40
    members 41
    members 42
    members 43
    members 44
    members 45
    members 46
    genomeIDs "19;22;24;25;31;32;33;34;36;38;39;40;41;42;43;44;45;46"
  ]
  edge [
    source 7898
    target 8150
    size 2
    members 19
    members 25
    genomeIDs "19;25"
  ]
  edge [
    source 7898
    target 8156
    size 2
    members 13
    members 17
    genomeIDs "13;17"
  ]
  edge [
    source 7901
    target 7940
    size 18
    members 1
    members 2
    members 3
    members 4
    members 5
    members 6
    members 7
    members 9
    members 10
    members 11
    members 12
    members 13
    members 14
    members 16
    members 17
    members 18
    members 29
    members 30
    genomeIDs "1;2;3;4;5;6;7;9;10;11;12;13;14;16;17;18;29;30"
  ]
  edge [
    source 7902
    target 7965
    size 9
    members 0
    members 8
    members 16
    members 20
    members 23
    members 27
    members 38
    members 40
    members 42
    genomeIDs "0;8;16;20;23;27;38;40;42"
  ]
  edge [
    source 7905
    target 8014
    size 45
    members 0
    members 1
    members 2
    members 3
    members 4
    members 5
    members 6
    members 7
    members 8
    members 9
    members 10
    members 11
    members 12
    members 13
    members 14
    members 15
    members 16
    members 17
    members 18
    members 20
    members 21
    members 22
    members 23
    members 24
    members 26
    members 27
    members 28
    members 29
    members 30
    members 31
    members 32
    members 33
    members 34
    members 35
    members 36
    members 37
    members 38
    members 39
    members 40
    members 41
    members 42
    members 43
    members 44
    members 45
    members 46
    genomeIDs "0;1;2;3;4;5;6;7;8;9;10;11;12;13;14;15;16;17;18;20;21;22;23;24;26;27;28;29;30;31;32;33;34;35;36;37;38;39;40;41;42;43;44;45;46"
  ]
  edge [
    source 7906
    target 8337
    size 3
    members 5
    members 23
    members 28
    genomeIDs "5;23;28"
  ]
  edge [
    source 7908
    target 8155
    size 3
    members 0
    members 12
    members 27
    genomeIDs "0;12;27"
  ]
  edge [
    source 7908
    target 8269
    size 2
    members 0
    members 27
    genomeIDs "0;27"
  ]
  edge [
    source 7909
    target 8214
    size 1
    members "_networkx_list_start"
    members 30
    genomeIDs "30"
  ]
  edge [
    source 7910
    target 7911
    size 5
    members 9
    members 19
    members 21
    members 26
    members 30
    genomeIDs "9;19;21;26;30"
  ]
  edge [
    source 7910
    target 8033
    size 11
    members 0
    members 7
    members 8
    members 12
    members 15
    members 19
    members 21
    members 26
    members 27
    members 29
    members 30
    genomeIDs "0;7;8;12;15;19;21;26;27;29;30"
  ]
  edge [
    source 7912
    target 7996
    size 20
    members 16
    members 19
    members 20
    members 21
    members 23
    members 25
    members 26
    members 31
    members 32
    members 33
    members 34
    members 36
    members 38
    members 39
    members 40
    members 41
    members 42
    members 43
    members 44
    members 45
    genomeIDs "16;19;20;21;23;25;26;31;32;33;34;36;38;39;40;41;42;43;44;45"
  ]
  edge [
    source 7912
    target 8128
    size 8
    members 7
    members 9
    members 10
    members 11
    members 12
    members 18
    members 29
    members 30
    genomeIDs "7;9;10;11;12;18;29;30"
  ]
  edge [
    source 7913
    target 8015
    size 1
    members "_networkx_list_start"
    members 12
    genomeIDs "12"
  ]
  edge [
    source 7915
    target 7990
    size 7
    members 7
    members 13
    members 17
    members 38
    members 40
    members 42
    members 46
    genomeIDs "7;13;17;38;40;42;46"
  ]
  edge [
    source 7918
    target 8061
    size 1
    members "_networkx_list_start"
    members 46
    genomeIDs "46"
  ]
  edge [
    source 7918
    target 8184
    size 1
    members "_networkx_list_start"
    members 16
    genomeIDs "16"
  ]
  edge [
    source 7920
    target 7947
    size 15
    members 0
    members 7
    members 17
    members 19
    members 21
    members 22
    members 24
    members 25
    members 26
    members 36
    members 38
    members 40
    members 42
    members 43
    members 46
    genomeIDs "0;7;17;19;21;22;24;25;26;36;38;40;42;43;46"
  ]
  edge [
    source 7920
    target 8196
    size 4
    members 5
    members 7
    members 13
    members 17
    genomeIDs "5;7;13;17"
  ]
  edge [
    source 7921
    target 8002
    size 5
    members 13
    members 16
    members 17
    members 19
    members 25
    genomeIDs "13;16;17;19;25"
  ]
  edge [
    source 7921
    target 8279
    size 6
    members 1
    members 2
    members 3
    members 4
    members 6
    members 14
    genomeIDs "1;2;3;4;6;14"
  ]
  edge [
    source 7924
    target 8222
    size 3
    members 38
    members 40
    members 42
    genomeIDs "38;40;42"
  ]
  edge [
    source 7924
    target 8237
    size 3
    members 13
    members 17
    members 46
    genomeIDs "13;17;46"
  ]
  edge [
    source 7925
    target 7964
    size 12
    members 1
    members 2
    members 3
    members 4
    members 6
    members 9
    members 14
    members 25
    members 27
    members 30
    members 35
    members 37
    genomeIDs "1;2;3;4;6;9;14;25;27;30;35;37"
  ]
  edge [
    source 7925
    target 8174
    size 2
    members 13
    members 27
    genomeIDs "13;27"
  ]
  edge [
    source 7926
    target 7999
    size 3
    members 29
    members 35
    members 37
    genomeIDs "29;35;37"
  ]
  edge [
    source 7927
    target 7987
    size 26
    members 0
    members 1
    members 2
    members 3
    members 4
    members 5
    members 6
    members 7
    members 8
    members 9
    members 10
    members 11
    members 12
    members 14
    members 15
    members 16
    members 18
    members 19
    members 21
    members 25
    members 26
    members 27
    members 28
    members 30
    members 35
    members 37
    genomeIDs "0;1;2;3;4;5;6;7;8;9;10;11;12;14;15;16;18;19;21;25;26;27;28;30;35;37"
  ]
  edge [
    source 7929
    target 8080
    size 1
    members "_networkx_list_start"
    members 22
    genomeIDs "22"
  ]
  edge [
    source 7930
    target 8025
    size 4
    members 0
    members 12
    members 20
    members 22
    genomeIDs "0;12;20;22"
  ]
  edge [
    source 7932
    target 8027
    size 3
    members 38
    members 40
    members 42
    genomeIDs "38;40;42"
  ]
  edge [
    source 7933
    target 7995
    size 6
    members 19
    members 21
    members 22
    members 24
    members 25
    members 28
    genomeIDs "19;21;22;24;25;28"
  ]
  edge [
    source 7933
    target 8129
    size 5
    members 19
    members 21
    members 22
    members 24
    members 25
    genomeIDs "19;21;22;24;25"
  ]
  edge [
    source 7934
    target 8028
    size 3
    members 22
    members 24
    members 46
    genomeIDs "22;24;46"
  ]
  edge [
    source 7936
    target 7937
    size 4
    members 10
    members 11
    members 18
    members 23
    genomeIDs "10;11;18;23"
  ]
  edge [
    source 7937
    target 7976
    size 19
    members 9
    members 10
    members 11
    members 13
    members 17
    members 18
    members 23
    members 31
    members 32
    members 33
    members 34
    members 35
    members 36
    members 37
    members 39
    members 41
    members 43
    members 44
    members 45
    genomeIDs "9;10;11;13;17;18;23;31;32;33;34;35;36;37;39;41;43;44;45"
  ]
  edge [
    source 7942
    target 8040
    size 6
    members 7
    members 12
    members 13
    members 17
    members 19
    members 46
    genomeIDs "7;12;13;17;19;46"
  ]
  edge [
    source 7942
    target 8349
    size 6
    members 5
    members 9
    members 20
    members 21
    members 22
    members 24
    genomeIDs "5;9;20;21;22;24"
  ]
  edge [
    source 7943
    target 8020
    size 2
    members 15
    members 21
    genomeIDs "15;21"
  ]
  edge [
    source 7943
    target 8170
    size 1
    members "_networkx_list_start"
    members 15
    genomeIDs "15"
  ]
  edge [
    source 7944
    target 7956
    size 9
    members 1
    members 2
    members 3
    members 4
    members 5
    members 6
    members 14
    members 15
    members 17
    genomeIDs "1;2;3;4;5;6;14;15;17"
  ]
  edge [
    source 7945
    target 8010
    size 3
    members 26
    members 35
    members 37
    genomeIDs "26;35;37"
  ]
  edge [
    source 7946
    target 8156
    size 2
    members 26
    members 46
    genomeIDs "26;46"
  ]
  edge [
    source 7946
    target 8347
    size 14
    members 0
    members 1
    members 2
    members 3
    members 4
    members 5
    members 6
    members 13
    members 14
    members 15
    members 17
    members 27
    members 35
    members 37
    genomeIDs "0;1;2;3;4;5;6;13;14;15;17;27;35;37"
  ]
  edge [
    source 7946
    target 8350
    size 2
    members 9
    members 46
    genomeIDs "9;46"
  ]
  edge [
    source 7947
    target 7969
    size 12
    members 0
    members 17
    members 19
    members 21
    members 25
    members 26
    members 36
    members 38
    members 40
    members 42
    members 43
    members 46
    genomeIDs "0;17;19;21;25;26;36;38;40;42;43;46"
  ]
  edge [
    source 7947
    target 8095
    size 1
    members "_networkx_list_start"
    members 7
    genomeIDs "7"
  ]
  edge [
    source 7948
    target 8354
    size 1
    members "_networkx_list_start"
    members 9
    genomeIDs "9"
  ]
  edge [
    source 7948
    target 8367
    size 4
    members 38
    members 40
    members 42
    members 46
    genomeIDs "38;40;42;46"
  ]
  edge [
    source 7950
    target 8035
    size 2
    members 15
    members 18
    genomeIDs "15;18"
  ]
  edge [
    source 7951
    target 7977
    size 20
    members 9
    members 12
    members 22
    members 24
    members 27
    members 28
    members 30
    members 31
    members 32
    members 33
    members 34
    members 36
    members 38
    members 39
    members 40
    members 41
    members 42
    members 43
    members 44
    members 45
    genomeIDs "9;12;22;24;27;28;30;31;32;33;34;36;38;39;40;41;42;43;44;45"
  ]
  edge [
    source 7951
    target 7983
    size 22
    members 3
    members 9
    members 12
    members 18
    members 22
    members 24
    members 27
    members 28
    members 30
    members 31
    members 32
    members 33
    members 34
    members 36
    members 38
    members 39
    members 40
    members 41
    members 42
    members 43
    members 44
    members 45
    genomeIDs "3;9;12;18;22;24;27;28;30;31;32;33;34;36;38;39;40;41;42;43;44;45"
  ]
  edge [
    source 7951
    target 8048
    size 2
    members 35
    members 37
    genomeIDs "35;37"
  ]
  edge [
    source 7952
    target 8036
    size 5
    members 0
    members 16
    members 23
    members 27
    members 28
    genomeIDs "0;16;23;27;28"
  ]
  edge [
    source 7954
    target 8038
    size 3
    members 9
    members 35
    members 37
    genomeIDs "9;35;37"
  ]
  edge [
    source 7955
    target 8104
    size 6
    members 7
    members 12
    members 18
    members 30
    members 35
    members 37
    genomeIDs "7;12;18;30;35;37"
  ]
  edge [
    source 7955
    target 8252
    size 7
    members 7
    members 12
    members 18
    members 29
    members 30
    members 35
    members 37
    genomeIDs "7;12;18;29;30;35;37"
  ]
  edge [
    source 7956
    target 8020
    size 2
    members 26
    members 29
    genomeIDs "26;29"
  ]
  edge [
    source 7957
    target 8039
    size 16
    members 1
    members 2
    members 3
    members 4
    members 5
    members 6
    members 8
    members 9
    members 14
    members 15
    members 19
    members 21
    members 22
    members 24
    members 35
    members 37
    genomeIDs "1;2;3;4;5;6;8;9;14;15;19;21;22;24;35;37"
  ]
  edge [
    source 7957
    target 8344
    size 9
    members 1
    members 2
    members 3
    members 4
    members 5
    members 6
    members 14
    members 15
    members 24
    genomeIDs "1;2;3;4;5;6;14;15;24"
  ]
  edge [
    source 7959
    target 8071
    size 4
    members 1
    members 2
    members 4
    members 14
    genomeIDs "1;2;4;14"
  ]
  edge [
    source 7959
    target 8141
    size 5
    members 1
    members 2
    members 4
    members 9
    members 14
    genomeIDs "1;2;4;9;14"
  ]
  edge [
    source 7961
    target 8043
    size 2
    members 10
    members 11
    genomeIDs "10;11"
  ]
  edge [
    source 7962
    target 7976
    size 3
    members 9
    members 35
    members 37
    genomeIDs "9;35;37"
  ]
  edge [
    source 7963
    target 8044
    size 2
    members 0
    members 23
    genomeIDs "0;23"
  ]
  edge [
    source 7964
    target 8022
    size 9
    members 1
    members 2
    members 3
    members 4
    members 6
    members 9
    members 14
    members 30
    members 37
    genomeIDs "1;2;3;4;6;9;14;30;37"
  ]
  edge [
    source 7964
    target 8271
    size 2
    members 19
    members 25
    genomeIDs "19;25"
  ]
  edge [
    source 7965
    target 8013
    size 8
    members 0
    members 8
    members 20
    members 23
    members 27
    members 38
    members 40
    members 42
    genomeIDs "0;8;20;23;27;38;40;42"
  ]
  edge [
    source 7966
    target 8201
    size 3
    members 19
    members 25
    members 26
    genomeIDs "19;25;26"
  ]
  edge [
    source 7968
    target 8033
    size 4
    members 18
    members 30
    members 35
    members 37
    genomeIDs "18;30;35;37"
  ]
  edge [
    source 7970
    target 7988
    size 13
    members 1
    members 2
    members 3
    members 4
    members 5
    members 6
    members 9
    members 12
    members 14
    members 15
    members 22
    members 24
    members 30
    genomeIDs "1;2;3;4;5;6;9;12;14;15;22;24;30"
  ]
  edge [
    source 7970
    target 8295
    size 3
    members 22
    members 24
    members 29
    genomeIDs "22;24;29"
  ]
  edge [
    source 7970
    target 8304
    size 4
    members 19
    members 21
    members 25
    members 26
    genomeIDs "19;21;25;26"
  ]
  edge [
    source 7970
    target 8357
    size 2
    members 30
    members 46
    genomeIDs "30;46"
  ]
  edge [
    source 7970
    target 8372
    size 8
    members 1
    members 2
    members 3
    members 4
    members 5
    members 6
    members 14
    members 15
    genomeIDs "1;2;3;4;5;6;14;15"
  ]
  edge [
    source 7971
    target 8021
    size 3
    members 38
    members 40
    members 42
    genomeIDs "38;40;42"
  ]
  edge [
    source 7971
    target 8078
    size 2
    members 35
    members 37
    genomeIDs "35;37"
  ]
  edge [
    source 7971
    target 8084
    size 7
    members 5
    members 7
    members 9
    members 12
    members 15
    members 17
    members 22
    genomeIDs "5;7;9;12;15;17;22"
  ]
  edge [
    source 7971
    target 8143
    size 2
    members 0
    members 18
    genomeIDs "0;18"
  ]
  edge [
    source 7971
    target 8158
    size 2
    members 35
    members 37
    genomeIDs "35;37"
  ]
  edge [
    source 7971
    target 8255
    size 2
    members 18
    members 26
    genomeIDs "18;26"
  ]
  edge [
    source 7971
    target 8349
    size 4
    members 20
    members 38
    members 40
    members 42
    genomeIDs "20;38;40;42"
  ]
  edge [
    source 7972
    target 8265
    size 2
    members 22
    members 24
    genomeIDs "22;24"
  ]
  edge [
    source 7975
    target 8209
    size 2
    members 0
    members 8
    genomeIDs "0;8"
  ]
  edge [
    source 7977
    target 7982
    size 32
    members 1
    members 2
    members 4
    members 5
    members 6
    members 9
    members 12
    members 13
    members 14
    members 15
    members 16
    members 17
    members 18
    members 26
    members 27
    members 28
    members 30
    members 31
    members 32
    members 33
    members 34
    members 35
    members 36
    members 37
    members 38
    members 39
    members 40
    members 41
    members 42
    members 43
    members 44
    members 45
    genomeIDs "1;2;4;5;6;9;12;13;14;15;16;17;18;26;27;28;30;31;32;33;34;35;36;37;38;39;40;41;42;43;44;45"
  ]
  edge [
    source 7977
    target 8048
    size 2
    members 22
    members 24
    genomeIDs "22;24"
  ]
  edge [
    source 7978
    target 7994
    size 2
    members 23
    members 27
    genomeIDs "23;27"
  ]
  edge [
    source 7978
    target 8049
    size 5
    members 0
    members 16
    members 23
    members 27
    members 28
    genomeIDs "0;16;23;27;28"
  ]
  edge [
    source 7979
    target 8191
    size 1
    members "_networkx_list_start"
    members 12
    genomeIDs "12"
  ]
  edge [
    source 7980
    target 8050
    size 8
    members 1
    members 2
    members 3
    members 4
    members 6
    members 14
    members 16
    members 26
    genomeIDs "1;2;3;4;6;14;16;26"
  ]
  edge [
    source 7981
    target 7991
    size 11
    members 1
    members 2
    members 3
    members 4
    members 6
    members 7
    members 9
    members 10
    members 11
    members 14
    members 27
    genomeIDs "1;2;3;4;6;7;9;10;11;14;27"
  ]
  edge [
    source 7982
    target 8048
    size 33
    members 1
    members 2
    members 3
    members 4
    members 5
    members 6
    members 9
    members 12
    members 13
    members 14
    members 15
    members 16
    members 17
    members 18
    members 26
    members 27
    members 28
    members 30
    members 31
    members 32
    members 33
    members 34
    members 35
    members 36
    members 37
    members 38
    members 39
    members 40
    members 41
    members 42
    members 43
    members 44
    members 45
    genomeIDs "1;2;3;4;5;6;9;12;13;14;15;16;17;18;26;27;28;30;31;32;33;34;35;36;37;38;39;40;41;42;43;44;45"
  ]
  edge [
    source 7984
    target 8046
    size 2
    members 13
    members 17
    genomeIDs "13;17"
  ]
  edge [
    source 7984
    target 8047
    size 7
    members 5
    members 8
    members 13
    members 15
    members 17
    members 18
    members 29
    genomeIDs "5;8;13;15;17;18;29"
  ]
  edge [
    source 7984
    target 8352
    size 4
    members 5
    members 8
    members 15
    members 18
    genomeIDs "5;8;15;18"
  ]
  edge [
    source 7987
    target 7993
    size 24
    members 0
    members 1
    members 2
    members 3
    members 4
    members 5
    members 6
    members 8
    members 9
    members 10
    members 11
    members 12
    members 14
    members 15
    members 16
    members 18
    members 19
    members 21
    members 25
    members 26
    members 28
    members 30
    members 35
    members 37
    genomeIDs "0;1;2;3;4;5;6;8;9;10;11;12;14;15;16;18;19;21;25;26;28;30;35;37"
  ]
  edge [
    source 7988
    target 8304
    size 4
    members 19
    members 21
    members 25
    members 26
    genomeIDs "19;21;25;26"
  ]
  edge [
    source 7988
    target 8355
    size 2
    members 22
    members 24
    genomeIDs "22;24"
  ]
  edge [
    source 7988
    target 8373
    size 1
    members "_networkx_list_start"
    members 9
    genomeIDs "9"
  ]
  edge [
    source 7989
    target 8052
    size 4
    members 0
    members 16
    members 23
    members 27
    genomeIDs "0;16;23;27"
  ]
  edge [
    source 7992
    target 7993
    size 3
    members 19
    members 25
    members 28
    genomeIDs "19;25;28"
  ]
  edge [
    source 7992
    target 8053
    size 3
    members 0
    members 5
    members 28
    genomeIDs "0;5;28"
  ]
  edge [
    source 7996
    target 8101
    size 2
    members 0
    members 9
    genomeIDs "0;9"
  ]
  edge [
    source 7996
    target 8106
    size 23
    members 16
    members 19
    members 20
    members 21
    members 23
    members 25
    members 26
    members 30
    members 31
    members 32
    members 33
    members 34
    members 35
    members 36
    members 37
    members 38
    members 39
    members 40
    members 41
    members 42
    members 43
    members 44
    members 45
    genomeIDs "16;19;20;21;23;25;26;30;31;32;33;34;35;36;37;38;39;40;41;42;43;44;45"
  ]
  edge [
    source 7997
    target 8053
    size 3
    members 0
    members 9
    members 15
    genomeIDs "0;9;15"
  ]
  edge [
    source 7997
    target 8054
    size 3
    members 0
    members 9
    members 15
    genomeIDs "0;9;15"
  ]
  edge [
    source 8000
    target 8016
    size 13
    members 5
    members 7
    members 12
    members 19
    members 21
    members 22
    members 24
    members 25
    members 26
    members 38
    members 40
    members 42
    members 46
    genomeIDs "5;7;12;19;21;22;24;25;26;38;40;42;46"
  ]
  edge [
    source 8001
    target 8056
    size 9
    members 1
    members 2
    members 3
    members 4
    members 6
    members 8
    members 10
    members 11
    members 14
    genomeIDs "1;2;3;4;6;8;10;11;14"
  ]
  edge [
    source 8002
    target 8019
    size 6
    members 13
    members 16
    members 17
    members 18
    members 19
    members 25
    genomeIDs "13;16;17;18;19;25"
  ]
  edge [
    source 8003
    target 8004
    size 5
    members 5
    members 13
    members 15
    members 17
    members 18
    genomeIDs "5;13;15;17;18"
  ]
  edge [
    source 8005
    target 8028
    size 1
    members "_networkx_list_start"
    members 46
    genomeIDs "46"
  ]
  edge [
    source 8005
    target 8059
    size 2
    members 0
    members 33
    genomeIDs "0;33"
  ]
  edge [
    source 8006
    target 8086
    size 5
    members 7
    members 12
    members 30
    members 35
    members 37
    genomeIDs "7;12;30;35;37"
  ]
  edge [
    source 8006
    target 8318
    size 11
    members 21
    members 31
    members 32
    members 33
    members 34
    members 36
    members 39
    members 41
    members 43
    members 44
    members 45
    genomeIDs "21;31;32;33;34;36;39;41;43;44;45"
  ]
  edge [
    source 8007
    target 8010
    size 4
    members 7
    members 19
    members 25
    members 26
    genomeIDs "7;19;25;26"
  ]
  edge [
    source 8007
    target 8040
    size 10
    members 7
    members 8
    members 12
    members 13
    members 15
    members 17
    members 19
    members 25
    members 26
    members 46
    genomeIDs "7;8;12;13;15;17;19;25;26;46"
  ]
  edge [
    source 8008
    target 8218
    size 10
    members 31
    members 32
    members 33
    members 34
    members 36
    members 39
    members 41
    members 43
    members 44
    members 45
    genomeIDs "31;32;33;34;36;39;41;43;44;45"
  ]
  edge [
    source 8008
    target 8225
    size 7
    members 1
    members 2
    members 3
    members 4
    members 5
    members 6
    members 14
    genomeIDs "1;2;3;4;5;6;14"
  ]
  edge [
    source 8008
    target 8266
    size 3
    members 19
    members 25
    members 28
    genomeIDs "19;25;28"
  ]
  edge [
    source 8009
    target 8010
    size 2
    members 29
    members 35
    genomeIDs "29;35"
  ]
  edge [
    source 8009
    target 8063
    size 4
    members 9
    members 15
    members 26
    members 28
    genomeIDs "9;15;26;28"
  ]
  edge [
    source 8009
    target 8266
    size 2
    members 35
    members 37
    genomeIDs "35;37"
  ]
  edge [
    source 8011
    target 8125
    size 12
    members 0
    members 3
    members 5
    members 13
    members 16
    members 17
    members 21
    members 23
    members 26
    members 38
    members 40
    members 42
    genomeIDs "0;3;5;13;16;17;21;23;26;38;40;42"
  ]
  edge [
    source 8011
    target 8181
    size 2
    members 21
    members 26
    genomeIDs "21;26"
  ]
  edge [
    source 8013
    target 8258
    size 9
    members 0
    members 8
    members 16
    members 20
    members 23
    members 27
    members 38
    members 40
    members 42
    genomeIDs "0;8;16;20;23;27;38;40;42"
  ]
  edge [
    source 8015
    target 8032
    size 2
    members 12
    members 46
    genomeIDs "12;46"
  ]
  edge [
    source 8016
    target 8336
    size 6
    members 5
    members 22
    members 24
    members 38
    members 40
    members 42
    genomeIDs "5;22;24;38;40;42"
  ]
  edge [
    source 8016
    target 8382
    size 2
    members 7
    members 46
    genomeIDs "7;46"
  ]
  edge [
    source 8017
    target 8184
    size 23
    members 0
    members 3
    members 12
    members 15
    members 16
    members 17
    members 19
    members 21
    members 23
    members 25
    members 31
    members 32
    members 33
    members 34
    members 36
    members 38
    members 39
    members 40
    members 41
    members 42
    members 43
    members 44
    members 45
    genomeIDs "0;3;12;15;16;17;19;21;23;25;31;32;33;34;36;38;39;40;41;42;43;44;45"
  ]
  edge [
    source 8017
    target 8400
    size 16
    members 0
    members 3
    members 15
    members 19
    members 25
    members 31
    members 32
    members 33
    members 34
    members 36
    members 39
    members 41
    members 43
    members 44
    members 45
    members 46
    genomeIDs "0;3;15;19;25;31;32;33;34;36;39;41;43;44;45;46"
  ]
  edge [
    source 8018
    target 8281
    size 4
    members 0
    members 15
    members 23
    members 27
    genomeIDs "0;15;23;27"
  ]
  edge [
    source 8020
    target 8034
    size 4
    members 8
    members 15
    members 19
    members 25
    genomeIDs "8;15;19;25"
  ]
  edge [
    source 8020
    target 8158
    size 2
    members 13
    members 27
    genomeIDs "13;27"
  ]
  edge [
    source 8021
    target 8132
    size 3
    members 38
    members 40
    members 42
    genomeIDs "38;40;42"
  ]
  edge [
    source 8024
    target 8066
    size 13
    members 31
    members 32
    members 33
    members 34
    members 36
    members 38
    members 39
    members 40
    members 41
    members 42
    members 43
    members 44
    members 45
    genomeIDs "31;32;33;34;36;38;39;40;41;42;43;44;45"
  ]
  edge [
    source 8024
    target 8067
    size 17
    members 20
    members 23
    members 29
    members 31
    members 32
    members 33
    members 34
    members 36
    members 38
    members 39
    members 40
    members 41
    members 42
    members 43
    members 44
    members 45
    members 46
    genomeIDs "20;23;29;31;32;33;34;36;38;39;40;41;42;43;44;45;46"
  ]
  edge [
    source 8025
    target 8026
    size 3
    members 0
    members 20
    members 22
    genomeIDs "0;20;22"
  ]
  edge [
    source 8026
    target 8069
    size 3
    members 0
    members 20
    members 22
    genomeIDs "0;20;22"
  ]
  edge [
    source 8027
    target 8070
    size 13
    members 31
    members 32
    members 33
    members 34
    members 36
    members 38
    members 39
    members 40
    members 41
    members 42
    members 43
    members 44
    members 45
    genomeIDs "31;32;33;34;36;38;39;40;41;42;43;44;45"
  ]
  edge [
    source 8030
    target 8155
    size 2
    members 1
    members 3
    genomeIDs "1;3"
  ]
  edge [
    source 8031
    target 8101
    size 4
    members 0
    members 16
    members 19
    members 25
    genomeIDs "0;16;19;25"
  ]
  edge [
    source 8032
    target 8210
    size 2
    members 12
    members 46
    genomeIDs "12;46"
  ]
  edge [
    source 8033
    target 8265
    size 2
    members 3
    members 6
    genomeIDs "3;6"
  ]
  edge [
    source 8033
    target 8330
    size 15
    members 1
    members 2
    members 3
    members 4
    members 5
    members 6
    members 7
    members 12
    members 13
    members 14
    members 16
    members 17
    members 18
    members 29
    members 30
    genomeIDs "1;2;3;4;5;6;7;12;13;14;16;17;18;29;30"
  ]
  edge [
    source 8036
    target 8037
    size 5
    members 0
    members 16
    members 23
    members 27
    members 28
    genomeIDs "0;16;23;27;28"
  ]
  edge [
    source 8037
    target 8049
    size 5
    members 0
    members 16
    members 23
    members 27
    members 28
    genomeIDs "0;16;23;27;28"
  ]
  edge [
    source 8041
    target 8042
    size 2
    members 21
    members 27
    genomeIDs "21;27"
  ]
  edge [
    source 8041
    target 8175
    size 2
    members 21
    members 27
    genomeIDs "21;27"
  ]
  edge [
    source 8043
    target 8269
    size 2
    members 9
    members 18
    genomeIDs "9;18"
  ]
  edge [
    source 8045
    target 8072
    size 4
    members 17
    members 38
    members 40
    members 42
    genomeIDs "17;38;40;42"
  ]
  edge [
    source 8048
    target 8051
    size 12
    members 1
    members 2
    members 3
    members 4
    members 5
    members 6
    members 13
    members 14
    members 15
    members 16
    members 17
    members 26
    genomeIDs "1;2;3;4;5;6;13;14;15;16;17;26"
  ]
  edge [
    source 8048
    target 8118
    size 2
    members 22
    members 24
    genomeIDs "22;24"
  ]
  edge [
    source 8048
    target 8317
    size 1
    members "_networkx_list_start"
    members 30
    genomeIDs "30"
  ]
  edge [
    source 8051
    target 8094
    size 2
    members 22
    members 24
    genomeIDs "22;24"
  ]
  edge [
    source 8051
    target 8118
    size 2
    members 22
    members 24
    genomeIDs "22;24"
  ]
  edge [
    source 8051
    target 8230
    size 2
    members 35
    members 37
    genomeIDs "35;37"
  ]
  edge [
    source 8051
    target 8323
    size 11
    members 1
    members 2
    members 3
    members 4
    members 5
    members 6
    members 13
    members 14
    members 15
    members 16
    members 17
    genomeIDs "1;2;3;4;5;6;13;14;15;16;17"
  ]
  edge [
    source 8052
    target 8327
    size 1
    members "_networkx_list_start"
    members 0
    genomeIDs "0"
  ]
  edge [
    source 8054
    target 8396
    size 1
    members "_networkx_list_start"
    members 9
    genomeIDs "9"
  ]
  edge [
    source 8055
    target 8238
    size 13
    members 31
    members 32
    members 33
    members 34
    members 36
    members 38
    members 39
    members 40
    members 41
    members 42
    members 43
    members 44
    members 45
    genomeIDs "31;32;33;34;36;38;39;40;41;42;43;44;45"
  ]
  edge [
    source 8055
    target 8357
    size 10
    members 31
    members 32
    members 33
    members 34
    members 36
    members 39
    members 41
    members 43
    members 44
    members 45
    genomeIDs "31;32;33;34;36;39;41;43;44;45"
  ]
  edge [
    source 8056
    target 8061
    size 6
    members 1
    members 2
    members 3
    members 4
    members 6
    members 14
    genomeIDs "1;2;3;4;6;14"
  ]
  edge [
    source 8056
    target 8184
    size 1
    members "_networkx_list_start"
    members 17
    genomeIDs "17"
  ]
  edge [
    source 8056
    target 8385
    size 2
    members 10
    members 11
    genomeIDs "10;11"
  ]
  edge [
    source 8057
    target 8058
    size 4
    members 15
    members 38
    members 40
    members 42
    genomeIDs "15;38;40;42"
  ]
  edge [
    source 8057
    target 8093
    size 4
    members 15
    members 38
    members 40
    members 42
    genomeIDs "15;38;40;42"
  ]
  edge [
    source 8058
    target 8092
    size 1
    members "_networkx_list_start"
    members 8
    genomeIDs "8"
  ]
  edge [
    source 8058
    target 8093
    size 4
    members 16
    members 17
    members 20
    members 22
    genomeIDs "16;17;20;22"
  ]
  edge [
    source 8058
    target 8327
    size 1
    members "_networkx_list_start"
    members 22
    genomeIDs "22"
  ]
  edge [
    source 8058
    target 8388
    size 1
    members "_networkx_list_start"
    members 17
    genomeIDs "17"
  ]
  edge [
    source 8060
    target 8184
    size 3
    members 29
    members 35
    members 37
    genomeIDs "29;35;37"
  ]
  edge [
    source 8062
    target 8075
    size 3
    members 5
    members 10
    members 11
    genomeIDs "5;10;11"
  ]
  edge [
    source 8062
    target 8392
    size 3
    members 5
    members 10
    members 11
    genomeIDs "5;10;11"
  ]
  edge [
    source 8063
    target 8064
    size 5
    members 9
    members 15
    members 22
    members 26
    members 28
    genomeIDs "9;15;22;26;28"
  ]
  edge [
    source 8065
    target 8162
    size 3
    members 25
    members 38
    members 40
    genomeIDs "25;38;40"
  ]
  edge [
    source 8067
    target 8068
    size 17
    members 20
    members 23
    members 29
    members 31
    members 32
    members 33
    members 34
    members 36
    members 38
    members 39
    members 40
    members 41
    members 42
    members 43
    members 44
    members 45
    members 46
    genomeIDs "20;23;29;31;32;33;34;36;38;39;40;41;42;43;44;45;46"
  ]
  edge [
    source 8068
    target 8076
    size 2
    members 23
    members 29
    genomeIDs "23;29"
  ]
  edge [
    source 8068
    target 8077
    size 4
    members 20
    members 38
    members 40
    members 42
    genomeIDs "20;38;40;42"
  ]
  edge [
    source 8071
    target 8078
    size 14
    members 1
    members 2
    members 4
    members 7
    members 9
    members 14
    members 18
    members 19
    members 21
    members 25
    members 26
    members 30
    members 35
    members 37
    genomeIDs "1;2;4;7;9;14;18;19;21;25;26;30;35;37"
  ]
  edge [
    source 8072
    target 8319
    size 4
    members 17
    members 38
    members 40
    members 42
    genomeIDs "17;38;40;42"
  ]
  edge [
    source 8075
    target 8400
    size 3
    members 5
    members 10
    members 11
    genomeIDs "5;10;11"
  ]
  edge [
    source 8076
    target 8077
    size 2
    members 23
    members 29
    genomeIDs "23;29"
  ]
  edge [
    source 8077
    target 8244
    size 5
    members 20
    members 23
    members 38
    members 40
    members 42
    genomeIDs "20;23;38;40;42"
  ]
  edge [
    source 8078
    target 8148
    size 13
    members 1
    members 2
    members 3
    members 4
    members 7
    members 9
    members 12
    members 14
    members 18
    members 19
    members 21
    members 25
    members 26
    genomeIDs "1;2;3;4;7;9;12;14;18;19;21;25;26"
  ]
  edge [
    source 8079
    target 8148
    size 6
    members 1
    members 2
    members 4
    members 14
    members 19
    members 25
    genomeIDs "1;2;4;14;19;25"
  ]
  edge [
    source 8079
    target 8176
    size 2
    members 19
    members 25
    genomeIDs "19;25"
  ]
  edge [
    source 8081
    target 8082
    size 47
    members 0
    members 1
    members 2
    members 3
    members 4
    members 5
    members 6
    members 7
    members 8
    members 9
    members 10
    members 11
    members 12
    members 13
    members 14
    members 15
    members 16
    members 17
    members 18
    members 19
    members 20
    members 21
    members 22
    members 23
    members 24
    members 25
    members 26
    members 27
    members 28
    members 29
    members 30
    members 31
    members 32
    members 33
    members 34
    members 35
    members 36
    members 37
    members 38
    members 39
    members 40
    members 41
    members 42
    members 43
    members 44
    members 45
    members 46
    genomeIDs "0;1;2;3;4;5;6;7;8;9;10;11;12;13;14;15;16;17;18;19;20;21;22;23;24;25;26;27;28;29;30;31;32;33;34;35;36;37;38;39;40;41;42;43;44;45;46"
  ]
  edge [
    source 8083
    target 8160
    size 2
    members 5
    members 46
    genomeIDs "5;46"
  ]
  edge [
    source 8086
    target 8126
    size 11
    members 7
    members 12
    members 15
    members 19
    members 21
    members 25
    members 26
    members 27
    members 30
    members 35
    members 37
    genomeIDs "7;12;15;19;21;25;26;27;30;35;37"
  ]
  edge [
    source 8086
    target 8236
    size 1
    members "_networkx_list_start"
    members 15
    genomeIDs "15"
  ]
  edge [
    source 8086
    target 8247
    size 2
    members 19
    members 25
    genomeIDs "19;25"
  ]
  edge [
    source 8086
    target 8256
    size 1
    members "_networkx_list_start"
    members 21
    genomeIDs "21"
  ]
  edge [
    source 8087
    target 8108
    size 9
    members 0
    members 7
    members 21
    members 36
    members 38
    members 40
    members 42
    members 43
    members 46
    genomeIDs "0;7;21;36;38;40;42;43;46"
  ]
  edge [
    source 8087
    target 8151
    size 2
    members 19
    members 25
    genomeIDs "19;25"
  ]
  edge [
    source 8087
    target 8171
    size 2
    members 21
    members 26
    genomeIDs "21;26"
  ]
  edge [
    source 8087
    target 8298
    size 7
    members 7
    members 36
    members 38
    members 40
    members 42
    members 43
    members 46
    genomeIDs "7;36;38;40;42;43;46"
  ]
  edge [
    source 8088
    target 8140
    size 3
    members 7
    members 9
    members 12
    genomeIDs "7;9;12"
  ]
  edge [
    source 8090
    target 8164
    size 5
    members 13
    members 17
    members 19
    members 21
    members 26
    genomeIDs "13;17;19;21;26"
  ]
  edge [
    source 8090
    target 8196
    size 7
    members 7
    members 36
    members 38
    members 40
    members 42
    members 43
    members 46
    genomeIDs "7;36;38;40;42;43;46"
  ]
  edge [
    source 8091
    target 8154
    size 4
    members 8
    members 22
    members 24
    members 28
    genomeIDs "8;22;24;28"
  ]
  edge [
    source 8092
    target 8105
    size 5
    members 5
    members 8
    members 19
    members 20
    members 25
    genomeIDs "5;8;19;20;25"
  ]
  edge [
    source 8093
    target 8162
    size 2
    members 35
    members 37
    genomeIDs "35;37"
  ]
  edge [
    source 8094
    target 8112
    size 3
    members 20
    members 23
    members 29
    genomeIDs "20;23;29"
  ]
  edge [
    source 8094
    target 8113
    size 24
    members 9
    members 12
    members 19
    members 20
    members 21
    members 22
    members 23
    members 24
    members 25
    members 26
    members 27
    members 28
    members 29
    members 30
    members 31
    members 32
    members 33
    members 34
    members 36
    members 39
    members 41
    members 43
    members 44
    members 45
    genomeIDs "9;12;19;20;21;22;23;24;25;26;27;28;29;30;31;32;33;34;36;39;41;43;44;45"
  ]
  edge [
    source 8094
    target 8218
    size 13
    members 9
    members 12
    members 30
    members 31
    members 32
    members 33
    members 34
    members 36
    members 39
    members 41
    members 43
    members 44
    members 45
    genomeIDs "9;12;30;31;32;33;34;36;39;41;43;44;45"
  ]
  edge [
    source 8096
    target 8097
    size 44
    members 0
    members 1
    members 2
    members 3
    members 4
    members 5
    members 6
    members 7
    members 8
    members 9
    members 10
    members 11
    members 12
    members 13
    members 14
    members 15
    members 16
    members 17
    members 18
    members 19
    members 20
    members 21
    members 23
    members 25
    members 26
    members 27
    members 28
    members 29
    members 30
    members 31
    members 32
    members 33
    members 34
    members 35
    members 36
    members 37
    members 38
    members 39
    members 40
    members 41
    members 42
    members 43
    members 44
    members 45
    genomeIDs "0;1;2;3;4;5;6;7;8;9;10;11;12;13;14;15;16;17;18;19;20;21;23;25;26;27;28;29;30;31;32;33;34;35;36;37;38;39;40;41;42;43;44;45"
  ]
  edge [
    source 8096
    target 8098
    size 2
    members 23
    members 28
    genomeIDs "23;28"
  ]
  edge [
    source 8096
    target 8188
    size 2
    members 22
    members 24
    genomeIDs "22;24"
  ]
  edge [
    source 8097
    target 8306
    size 25
    members 0
    members 1
    members 2
    members 3
    members 4
    members 6
    members 7
    members 8
    members 10
    members 11
    members 13
    members 14
    members 15
    members 16
    members 17
    members 18
    members 19
    members 21
    members 25
    members 26
    members 27
    members 29
    members 30
    members 35
    members 37
    genomeIDs "0;1;2;3;4;6;7;8;10;11;13;14;15;16;17;18;19;21;25;26;27;29;30;35;37"
  ]
  edge [
    source 8098
    target 8099
    size 3
    members 9
    members 18
    members 30
    genomeIDs "9;18;30"
  ]
  edge [
    source 8098
    target 8172
    size 10
    members 31
    members 32
    members 33
    members 34
    members 36
    members 39
    members 41
    members 43
    members 44
    members 45
    genomeIDs "31;32;33;34;36;39;41;43;44;45"
  ]
  edge [
    source 8098
    target 8233
    size 3
    members 38
    members 40
    members 42
    genomeIDs "38;40;42"
  ]
  edge [
    source 8099
    target 8197
    size 10
    members 1
    members 2
    members 3
    members 4
    members 6
    members 8
    members 14
    members 27
    members 35
    members 37
    genomeIDs "1;2;3;4;6;8;14;27;35;37"
  ]
  edge [
    source 8101
    target 8265
    size 2
    members 19
    members 25
    genomeIDs "19;25"
  ]
  edge [
    source 8102
    target 8128
    size 4
    members 3
    members 13
    members 15
    members 27
    genomeIDs "3;13;15;27"
  ]
  edge [
    source 8103
    target 8146
    size 3
    members 38
    members 40
    members 42
    genomeIDs "38;40;42"
  ]
  edge [
    source 8103
    target 8171
    size 13
    members 31
    members 32
    members 33
    members 34
    members 36
    members 38
    members 39
    members 40
    members 41
    members 42
    members 43
    members 44
    members 45
    genomeIDs "31;32;33;34;36;38;39;40;41;42;43;44;45"
  ]
  edge [
    source 8103
    target 8224
    size 10
    members 31
    members 32
    members 33
    members 34
    members 36
    members 39
    members 41
    members 43
    members 44
    members 45
    genomeIDs "31;32;33;34;36;39;41;43;44;45"
  ]
  edge [
    source 8104
    target 8230
    size 5
    members 7
    members 12
    members 18
    members 30
    members 37
    genomeIDs "7;12;18;30;37"
  ]
  edge [
    source 8106
    target 8107
    size 1
    members "_networkx_list_start"
    members 46
    genomeIDs "46"
  ]
  edge [
    source 8106
    target 8114
    size 2
    members 35
    members 37
    genomeIDs "35;37"
  ]
  edge [
    source 8106
    target 8369
    size 17
    members 20
    members 23
    members 28
    members 30
    members 31
    members 32
    members 33
    members 34
    members 36
    members 38
    members 39
    members 40
    members 41
    members 42
    members 43
    members 44
    members 45
    genomeIDs "20;23;28;30;31;32;33;34;36;38;39;40;41;42;43;44;45"
  ]
  edge [
    source 8107
    target 8110
    size 9
    members 3
    members 9
    members 13
    members 15
    members 17
    members 18
    members 26
    members 29
    members 46
    genomeIDs "3;9;13;15;17;18;26;29;46"
  ]
  edge [
    source 8107
    target 8228
    size 2
    members 26
    members 29
    genomeIDs "26;29"
  ]
  edge [
    source 8109
    target 8120
    size 2
    members 0
    members 9
    genomeIDs "0;9"
  ]
  edge [
    source 8109
    target 8130
    size 26
    members 1
    members 2
    members 3
    members 4
    members 6
    members 13
    members 14
    members 16
    members 17
    members 19
    members 20
    members 21
    members 23
    members 25
    members 26
    members 29
    members 31
    members 32
    members 33
    members 34
    members 36
    members 39
    members 41
    members 43
    members 44
    members 45
    genomeIDs "1;2;3;4;6;13;14;16;17;19;20;21;23;25;26;29;31;32;33;34;36;39;41;43;44;45"
  ]
  edge [
    source 8110
    target 8111
    size 17
    members 3
    members 5
    members 7
    members 9
    members 13
    members 15
    members 17
    members 18
    members 19
    members 21
    members 22
    members 24
    members 25
    members 26
    members 27
    members 29
    members 46
    genomeIDs "3;5;7;9;13;15;17;18;19;21;22;24;25;26;27;29;46"
  ]
  edge [
    source 8110
    target 8228
    size 7
    members 5
    members 7
    members 19
    members 22
    members 24
    members 25
    members 27
    genomeIDs "5;7;19;22;24;25;27"
  ]
  edge [
    source 8110
    target 8250
    size 1
    members "_networkx_list_start"
    members 21
    genomeIDs "21"
  ]
  edge [
    source 8111
    target 8198
    size 2
    members 29
    members 46
    genomeIDs "29;46"
  ]
  edge [
    source 8114
    target 8321
    size 2
    members 0
    members 28
    genomeIDs "0;28"
  ]
  edge [
    source 8114
    target 8341
    size 8
    members 10
    members 11
    members 29
    members 30
    members 38
    members 40
    members 42
    members 46
    genomeIDs "10;11;29;30;38;40;42;46"
  ]
  edge [
    source 8116
    target 8261
    size 1
    members "_networkx_list_start"
    members 46
    genomeIDs "46"
  ]
  edge [
    source 8119
    target 8158
    size 3
    members 13
    members 18
    members 27
    genomeIDs "13;18;27"
  ]
  edge [
    source 8119
    target 8349
    size 8
    members 7
    members 13
    members 18
    members 21
    members 22
    members 24
    members 27
    members 46
    genomeIDs "7;13;18;21;22;24;27;46"
  ]
  edge [
    source 8119
    target 8354
    size 1
    members "_networkx_list_start"
    members 9
    genomeIDs "9"
  ]
  edge [
    source 8120
    target 8130
    size 2
    members 0
    members 9
    genomeIDs "0;9"
  ]
  edge [
    source 8121
    target 8124
    size 8
    members 1
    members 2
    members 3
    members 4
    members 6
    members 13
    members 14
    members 17
    genomeIDs "1;2;3;4;6;13;14;17"
  ]
  edge [
    source 8122
    target 8123
    size 34
    members 0
    members 1
    members 2
    members 3
    members 4
    members 5
    members 6
    members 7
    members 8
    members 9
    members 10
    members 11
    members 13
    members 14
    members 15
    members 16
    members 17
    members 18
    members 19
    members 21
    members 25
    members 26
    members 27
    members 30
    members 31
    members 32
    members 33
    members 34
    members 36
    members 39
    members 41
    members 43
    members 44
    members 45
    genomeIDs "0;1;2;3;4;5;6;7;8;9;10;11;13;14;15;16;17;18;19;21;25;26;27;30;31;32;33;34;36;39;41;43;44;45"
  ]
  edge [
    source 8122
    target 8169
    size 38
    members 0
    members 1
    members 2
    members 3
    members 4
    members 5
    members 6
    members 7
    members 8
    members 9
    members 10
    members 11
    members 12
    members 13
    members 14
    members 15
    members 16
    members 17
    members 18
    members 19
    members 21
    members 25
    members 26
    members 27
    members 29
    members 30
    members 31
    members 32
    members 33
    members 34
    members 35
    members 36
    members 37
    members 39
    members 41
    members 43
    members 44
    members 45
    genomeIDs "0;1;2;3;4;5;6;7;8;9;10;11;12;13;14;15;16;17;18;19;21;25;26;27;29;30;31;32;33;34;35;36;37;39;41;43;44;45"
  ]
  edge [
    source 8123
    target 8262
    size 2
    members 22
    members 24
    genomeIDs "22;24"
  ]
  edge [
    source 8123
    target 8263
    size 37
    members 0
    members 1
    members 2
    members 3
    members 4
    members 5
    members 6
    members 7
    members 8
    members 9
    members 10
    members 11
    members 13
    members 14
    members 15
    members 16
    members 17
    members 18
    members 19
    members 21
    members 22
    members 24
    members 25
    members 26
    members 27
    members 30
    members 31
    members 32
    members 33
    members 34
    members 36
    members 39
    members 41
    members 43
    members 44
    members 45
    members 46
    genomeIDs "0;1;2;3;4;5;6;7;8;9;10;11;13;14;15;16;17;18;19;21;22;24;25;26;27;30;31;32;33;34;36;39;41;43;44;45;46"
  ]
  edge [
    source 8124
    target 8128
    size 3
    members 8
    members 22
    members 24
    genomeIDs "8;22;24"
  ]
  edge [
    source 8124
    target 8135
    size 5
    members 1
    members 2
    members 4
    members 6
    members 14
    genomeIDs "1;2;4;6;14"
  ]
  edge [
    source 8125
    target 8324
    size 10
    members 31
    members 32
    members 33
    members 34
    members 36
    members 39
    members 41
    members 43
    members 44
    members 45
    genomeIDs "31;32;33;34;36;39;41;43;44;45"
  ]
  edge [
    source 8126
    target 8178
    size 11
    members 7
    members 12
    members 15
    members 19
    members 21
    members 25
    members 26
    members 27
    members 30
    members 35
    members 37
    genomeIDs "7;12;15;19;21;25;26;27;30;35;37"
  ]
  edge [
    source 8131
    target 8181
    size 3
    members 38
    members 40
    members 42
    genomeIDs "38;40;42"
  ]
  edge [
    source 8132
    target 8157
    size 4
    members 5
    members 12
    members 38
    members 42
    genomeIDs "5;12;38;42"
  ]
  edge [
    source 8133
    target 8152
    size 3
    members 38
    members 40
    members 42
    genomeIDs "38;40;42"
  ]
  edge [
    source 8133
    target 8226
    size 1
    members "_networkx_list_start"
    members 3
    genomeIDs "3"
  ]
  edge [
    source 8134
    target 8159
    size 2
    members 10
    members 11
    genomeIDs "10;11"
  ]
  edge [
    source 8137
    target 8166
    size 5
    members 3
    members 12
    members 15
    members 27
    members 46
    genomeIDs "3;12;15;27;46"
  ]
  edge [
    source 8140
    target 8285
    size 2
    members 12
    members 37
    genomeIDs "12;37"
  ]
  edge [
    source 8143
    target 8148
    size 4
    members 5
    members 15
    members 35
    members 37
    genomeIDs "5;15;35;37"
  ]
  edge [
    source 8145
    target 8272
    size 1
    members "_networkx_list_start"
    members 21
    genomeIDs "21"
  ]
  edge [
    source 8145
    target 8303
    size 5
    members 1
    members 2
    members 4
    members 6
    members 14
    genomeIDs "1;2;4;6;14"
  ]
  edge [
    source 8146
    target 8173
    size 2
    members 12
    members 30
    genomeIDs "12;30"
  ]
  edge [
    source 8146
    target 8205
    size 2
    members 38
    members 40
    genomeIDs "38;40"
  ]
  edge [
    source 8146
    target 8362
    size 3
    members 38
    members 40
    members 42
    genomeIDs "38;40;42"
  ]
  edge [
    source 8146
    target 8372
    size 8
    members 1
    members 2
    members 3
    members 4
    members 5
    members 6
    members 14
    members 15
    genomeIDs "1;2;3;4;5;6;14;15"
  ]
  edge [
    source 8146
    target 8373
    size 4
    members 8
    members 10
    members 11
    members 18
    genomeIDs "8;10;11;18"
  ]
  edge [
    source 8148
    target 8290
    size 9
    members 3
    members 7
    members 9
    members 12
    members 18
    members 19
    members 26
    members 35
    members 37
    genomeIDs "3;7;9;12;18;19;26;35;37"
  ]
  edge [
    source 8151
    target 8248
    size 2
    members 19
    members 25
    genomeIDs "19;25"
  ]
  edge [
    source 8152
    target 8164
    size 2
    members 12
    members 30
    genomeIDs "12;30"
  ]
  edge [
    source 8152
    target 8283
    size 3
    members 38
    members 40
    members 42
    genomeIDs "38;40;42"
  ]
  edge [
    source 8152
    target 8362
    size 2
    members 19
    members 25
    genomeIDs "19;25"
  ]
  edge [
    source 8154
    target 8155
    size 6
    members 8
    members 13
    members 17
    members 22
    members 24
    members 28
    genomeIDs "8;13;17;22;24;28"
  ]
  edge [
    source 8156
    target 8167
    size 8
    members 1
    members 2
    members 3
    members 4
    members 5
    members 6
    members 9
    members 14
    genomeIDs "1;2;3;4;5;6;9;14"
  ]
  edge [
    source 8157
    target 8391
    size 3
    members 5
    members 12
    members 46
    genomeIDs "5;12;46"
  ]
  edge [
    source 8159
    target 8291
    size 2
    members 21
    members 29
    genomeIDs "21;29"
  ]
  edge [
    source 8160
    target 8246
    size 1
    members "_networkx_list_start"
    members 46
    genomeIDs "46"
  ]
  edge [
    source 8161
    target 8162
    size 6
    members 0
    members 25
    members 38
    members 40
    members 42
    members 46
    genomeIDs "0;25;38;40;42;46"
  ]
  edge [
    source 8161
    target 8163
    size 3
    members 0
    members 35
    members 37
    genomeIDs "0;35;37"
  ]
  edge [
    source 8161
    target 8224
    size 2
    members 35
    members 37
    genomeIDs "35;37"
  ]
  edge [
    source 8162
    target 8243
    size 13
    members 1
    members 2
    members 3
    members 4
    members 5
    members 6
    members 13
    members 14
    members 15
    members 16
    members 17
    members 35
    members 37
    genomeIDs "1;2;3;4;5;6;13;14;15;16;17;35;37"
  ]
  edge [
    source 8162
    target 8389
    size 3
    members 9
    members 12
    members 30
    genomeIDs "9;12;30"
  ]
  edge [
    source 8164
    target 8196
    size 9
    members 1
    members 2
    members 3
    members 4
    members 6
    members 14
    members 16
    members 35
    members 37
    genomeIDs "1;2;3;4;6;14;16;35;37"
  ]
  edge [
    source 8164
    target 8284
    size 15
    members 0
    members 23
    members 31
    members 32
    members 33
    members 34
    members 36
    members 38
    members 39
    members 40
    members 41
    members 42
    members 43
    members 44
    members 45
    genomeIDs "0;23;31;32;33;34;36;38;39;40;41;42;43;44;45"
  ]
  edge [
    source 8164
    target 8353
    size 2
    members 22
    members 24
    genomeIDs "22;24"
  ]
  edge [
    source 8165
    target 8185
    size 12
    members 3
    members 9
    members 13
    members 15
    members 17
    members 18
    members 19
    members 21
    members 25
    members 27
    members 35
    members 37
    genomeIDs "3;9;13;15;17;18;19;21;25;27;35;37"
  ]
  edge [
    source 8167
    target 8350
    size 6
    members 1
    members 2
    members 3
    members 4
    members 6
    members 14
    genomeIDs "1;2;3;4;6;14"
  ]
  edge [
    source 8168
    target 8298
    size 4
    members 17
    members 22
    members 24
    members 28
    genomeIDs "17;22;24;28"
  ]
  edge [
    source 8169
    target 8223
    size 36
    members 0
    members 1
    members 2
    members 3
    members 4
    members 5
    members 6
    members 8
    members 9
    members 10
    members 11
    members 12
    members 13
    members 14
    members 15
    members 16
    members 17
    members 19
    members 21
    members 25
    members 26
    members 27
    members 29
    members 30
    members 31
    members 32
    members 33
    members 34
    members 35
    members 36
    members 37
    members 39
    members 41
    members 43
    members 44
    members 45
    genomeIDs "0;1;2;3;4;5;6;8;9;10;11;12;13;14;15;16;17;19;21;25;26;27;29;30;31;32;33;34;35;36;37;39;41;43;44;45"
  ]
  edge [
    source 8171
    target 8248
    size 10
    members 31
    members 32
    members 33
    members 34
    members 36
    members 39
    members 41
    members 43
    members 44
    members 45
    genomeIDs "31;32;33;34;36;39;41;43;44;45"
  ]
  edge [
    source 8172
    target 8179
    size 22
    members 0
    members 3
    members 8
    members 10
    members 11
    members 13
    members 17
    members 18
    members 19
    members 21
    members 25
    members 29
    members 31
    members 32
    members 33
    members 34
    members 36
    members 39
    members 41
    members 43
    members 44
    members 45
    genomeIDs "0;3;8;10;11;13;17;18;19;21;25;29;31;32;33;34;36;39;41;43;44;45"
  ]
  edge [
    source 8172
    target 8322
    size 2
    members 0
    members 3
    genomeIDs "0;3"
  ]
  edge [
    source 8173
    target 8322
    size 1
    members "_networkx_list_start"
    members 15
    genomeIDs "15"
  ]
  edge [
    source 8174
    target 8265
    size 2
    members 3
    members 6
    genomeIDs "3;6"
  ]
  edge [
    source 8178
    target 8211
    size 11
    members 7
    members 12
    members 15
    members 19
    members 21
    members 25
    members 26
    members 27
    members 30
    members 35
    members 37
    genomeIDs "7;12;15;19;21;25;26;27;30;35;37"
  ]
  edge [
    source 8179
    target 8374
    size 10
    members 31
    members 32
    members 33
    members 34
    members 36
    members 39
    members 41
    members 43
    members 44
    members 45
    genomeIDs "31;32;33;34;36;39;41;43;44;45"
  ]
  edge [
    source 8180
    target 8293
    size 3
    members 13
    members 17
    members 29
    genomeIDs "13;17;29"
  ]
  edge [
    source 8181
    target 8254
    size 2
    members 18
    members 30
    genomeIDs "18;30"
  ]
  edge [
    source 8182
    target 8294
    size 10
    members 1
    members 2
    members 3
    members 4
    members 5
    members 6
    members 14
    members 20
    members 23
    members 28
    genomeIDs "1;2;3;4;5;6;14;20;23;28"
  ]
  edge [
    source 8184
    target 8304
    size 1
    members "_networkx_list_start"
    members 0
    genomeIDs "0"
  ]
  edge [
    source 8184
    target 8385
    size 1
    members "_networkx_list_start"
    members 5
    genomeIDs "5"
  ]
  edge [
    source 8186
    target 8187
    size 1
    members "_networkx_list_start"
    members 5
    genomeIDs "5"
  ]
  edge [
    source 8191
    target 8210
    size 3
    members 8
    members 12
    members 46
    genomeIDs "8;12;46"
  ]
  edge [
    source 8194
    target 8351
    size 2
    members 22
    members 24
    genomeIDs "22;24"
  ]
  edge [
    source 8195
    target 8214
    size 2
    members 26
    members 29
    genomeIDs "26;29"
  ]
  edge [
    source 8195
    target 8312
    size 1
    members "_networkx_list_start"
    members 26
    genomeIDs "26"
  ]
  edge [
    source 8195
    target 8390
    size 1
    members "_networkx_list_start"
    members 29
    genomeIDs "29"
  ]
  edge [
    source 8197
    target 8306
    size 19
    members 0
    members 1
    members 2
    members 3
    members 4
    members 6
    members 7
    members 8
    members 13
    members 14
    members 16
    members 18
    members 19
    members 25
    members 26
    members 27
    members 29
    members 35
    members 37
    genomeIDs "0;1;2;3;4;6;7;8;13;14;16;18;19;25;26;27;29;35;37"
  ]
  edge [
    source 8199
    target 8299
    size 4
    members 5
    members 7
    members 9
    members 46
    genomeIDs "5;7;9;46"
  ]
  edge [
    source 8200
    target 8208
    size 19
    members 9
    members 10
    members 11
    members 13
    members 17
    members 18
    members 23
    members 31
    members 32
    members 33
    members 34
    members 35
    members 36
    members 37
    members 39
    members 41
    members 43
    members 44
    members 45
    genomeIDs "9;10;11;13;17;18;23;31;32;33;34;35;36;37;39;41;43;44;45"
  ]
  edge [
    source 8202
    target 8300
    size 3
    members 10
    members 11
    members 20
    genomeIDs "10;11;20"
  ]
  edge [
    source 8204
    target 8208
    size 19
    members 9
    members 10
    members 11
    members 13
    members 17
    members 18
    members 23
    members 31
    members 32
    members 33
    members 34
    members 35
    members 36
    members 37
    members 39
    members 41
    members 43
    members 44
    members 45
    genomeIDs "9;10;11;13;17;18;23;31;32;33;34;35;36;37;39;41;43;44;45"
  ]
  edge [
    source 8205
    target 8207
    size 23
    members 7
    members 12
    members 19
    members 21
    members 25
    members 26
    members 30
    members 31
    members 32
    members 33
    members 34
    members 35
    members 36
    members 37
    members 38
    members 39
    members 40
    members 41
    members 42
    members 43
    members 44
    members 45
    members 46
    genomeIDs "7;12;19;21;25;26;30;31;32;33;34;35;36;37;38;39;40;41;42;43;44;45;46"
  ]
  edge [
    source 8205
    target 8224
    size 3
    members 19
    members 25
    members 26
    genomeIDs "19;25;26"
  ]
  edge [
    source 8205
    target 8243
    size 11
    members 31
    members 32
    members 33
    members 34
    members 36
    members 39
    members 41
    members 43
    members 44
    members 45
    members 46
    genomeIDs "31;32;33;34;36;39;41;43;44;45;46"
  ]
  edge [
    source 8205
    target 8248
    size 3
    members 7
    members 12
    members 30
    genomeIDs "7;12;30"
  ]
  edge [
    source 8206
    target 8279
    size 6
    members 1
    members 5
    members 11
    members 16
    members 35
    members 37
    genomeIDs "1;5;11;16;35;37"
  ]
  edge [
    source 8206
    target 8284
    size 11
    members 1
    members 2
    members 3
    members 4
    members 5
    members 6
    members 14
    members 16
    members 17
    members 35
    members 37
    genomeIDs "1;2;3;4;5;6;14;16;17;35;37"
  ]
  edge [
    source 8207
    target 8384
    size 5
    members 7
    members 12
    members 30
    members 35
    members 37
    genomeIDs "7;12;30;35;37"
  ]
  edge [
    source 8211
    target 8216
    size 11
    members 7
    members 12
    members 15
    members 19
    members 21
    members 25
    members 26
    members 27
    members 30
    members 35
    members 37
    genomeIDs "7;12;15;19;21;25;26;27;30;35;37"
  ]
  edge [
    source 8212
    target 8213
    size 3
    members 23
    members 29
    members 30
    genomeIDs "23;29;30"
  ]
  edge [
    source 8213
    target 8214
    size 2
    members 26
    members 29
    genomeIDs "26;29"
  ]
  edge [
    source 8213
    target 8215
    size 1
    members "_networkx_list_start"
    members 26
    genomeIDs "26"
  ]
  edge [
    source 8213
    target 8281
    size 3
    members 18
    members 35
    members 37
    genomeIDs "18;35;37"
  ]
  edge [
    source 8215
    target 8219
    size 5
    members 10
    members 11
    members 22
    members 24
    members 26
    genomeIDs "10;11;22;24;26"
  ]
  edge [
    source 8216
    target 8314
    size 10
    members 7
    members 12
    members 15
    members 19
    members 21
    members 25
    members 26
    members 30
    members 35
    members 37
    genomeIDs "7;12;15;19;21;25;26;30;35;37"
  ]
  edge [
    source 8218
    target 8230
    size 4
    members 9
    members 12
    members 20
    members 30
    genomeIDs "9;12;20;30"
  ]
  edge [
    source 8219
    target 8220
    size 4
    members 10
    members 11
    members 22
    members 24
    genomeIDs "10;11;22;24"
  ]
  edge [
    source 8220
    target 8313
    size 4
    members 10
    members 11
    members 22
    members 24
    genomeIDs "10;11;22;24"
  ]
  edge [
    source 8221
    target 8231
    size 1
    members "_networkx_list_start"
    members 12
    genomeIDs "12"
  ]
  edge [
    source 8221
    target 8391
    size 6
    members 1
    members 2
    members 3
    members 4
    members 6
    members 14
    genomeIDs "1;2;3;4;6;14"
  ]
  edge [
    source 8222
    target 8232
    size 3
    members 5
    members 13
    members 15
    genomeIDs "5;13;15"
  ]
  edge [
    source 8223
    target 8267
    size 36
    members 0
    members 1
    members 2
    members 3
    members 4
    members 5
    members 6
    members 7
    members 8
    members 9
    members 10
    members 11
    members 12
    members 13
    members 14
    members 15
    members 16
    members 17
    members 18
    members 21
    members 26
    members 27
    members 29
    members 30
    members 31
    members 32
    members 33
    members 34
    members 35
    members 36
    members 37
    members 39
    members 41
    members 43
    members 44
    members 45
    genomeIDs "0;1;2;3;4;5;6;7;8;9;10;11;12;13;14;15;16;17;18;21;26;27;29;30;31;32;33;34;35;36;37;39;41;43;44;45"
  ]
  edge [
    source 8224
    target 8243
    size 11
    members 31
    members 32
    members 33
    members 34
    members 36
    members 39
    members 41
    members 43
    members 44
    members 45
    members 46
    genomeIDs "31;32;33;34;36;39;41;43;44;45;46"
  ]
  edge [
    source 8225
    target 8227
    size 13
    members 1
    members 2
    members 3
    members 4
    members 5
    members 6
    members 10
    members 11
    members 14
    members 15
    members 30
    members 35
    members 37
    genomeIDs "1;2;3;4;5;6;10;11;14;15;30;35;37"
  ]
  edge [
    source 8225
    target 8253
    size 2
    members 10
    members 11
    genomeIDs "10;11"
  ]
  edge [
    source 8225
    target 8334
    size 1
    members "_networkx_list_start"
    members 30
    genomeIDs "30"
  ]
  edge [
    source 8226
    target 8392
    size 20
    members 3
    members 19
    members 21
    members 25
    members 26
    members 27
    members 31
    members 32
    members 33
    members 34
    members 36
    members 38
    members 39
    members 40
    members 41
    members 42
    members 43
    members 44
    members 45
    members 46
    genomeIDs "3;19;21;25;26;27;31;32;33;34;36;38;39;40;41;42;43;44;45;46"
  ]
  edge [
    source 8229
    target 8265
    size 4
    members 38
    members 40
    members 42
    members 46
    genomeIDs "38;40;42;46"
  ]
  edge [
    source 8230
    target 8234
    size 6
    members 3
    members 13
    members 19
    members 21
    members 25
    members 26
    genomeIDs "3;13;19;21;25;26"
  ]
  edge [
    source 8240
    target 8259
    size 2
    members 35
    members 37
    genomeIDs "35;37"
  ]
  edge [
    source 8241
    target 8391
    size 2
    members 12
    members 46
    genomeIDs "12;46"
  ]
  edge [
    source 8242
    target 8396
    size 1
    members "_networkx_list_start"
    members 5
    genomeIDs "5"
  ]
  edge [
    source 8244
    target 8245
    size 6
    members 20
    members 23
    members 38
    members 40
    members 42
    members 46
    genomeIDs "20;23;38;40;42;46"
  ]
  edge [
    source 8250
    target 8251
    size 1
    members "_networkx_list_start"
    members 15
    genomeIDs "15"
  ]
  edge [
    source 8251
    target 8309
    size 1
    members "_networkx_list_start"
    members 9
    genomeIDs "9"
  ]
  edge [
    source 8252
    target 8323
    size 5
    members 12
    members 18
    members 30
    members 35
    members 37
    genomeIDs "12;18;30;35;37"
  ]
  edge [
    source 8256
    target 8318
    size 3
    members 38
    members 40
    members 42
    genomeIDs "38;40;42"
  ]
  edge [
    source 8260
    target 8341
    size 9
    members 12
    members 15
    members 18
    members 19
    members 25
    members 38
    members 40
    members 42
    members 46
    genomeIDs "12;15;18;19;25;38;40;42;46"
  ]
  edge [
    source 8261
    target 8263
    size 38
    members 0
    members 1
    members 2
    members 3
    members 4
    members 5
    members 6
    members 7
    members 8
    members 9
    members 10
    members 11
    members 12
    members 13
    members 14
    members 15
    members 16
    members 17
    members 18
    members 19
    members 21
    members 25
    members 26
    members 27
    members 28
    members 30
    members 31
    members 32
    members 33
    members 34
    members 35
    members 36
    members 37
    members 39
    members 41
    members 43
    members 44
    members 45
    genomeIDs "0;1;2;3;4;5;6;7;8;9;10;11;12;13;14;15;16;17;18;19;21;25;26;27;28;30;31;32;33;34;35;36;37;39;41;43;44;45"
  ]
  edge [
    source 8265
    target 8341
    size 2
    members 19
    members 25
    genomeIDs "19;25"
  ]
  edge [
    source 8267
    target 8268
    size 39
    members 0
    members 1
    members 2
    members 3
    members 4
    members 5
    members 6
    members 7
    members 8
    members 9
    members 10
    members 11
    members 12
    members 13
    members 14
    members 15
    members 16
    members 17
    members 18
    members 19
    members 21
    members 25
    members 26
    members 27
    members 29
    members 30
    members 31
    members 32
    members 33
    members 34
    members 35
    members 36
    members 37
    members 39
    members 41
    members 43
    members 44
    members 45
    members 46
    genomeIDs "0;1;2;3;4;5;6;7;8;9;10;11;12;13;14;15;16;17;18;19;21;25;26;27;29;30;31;32;33;34;35;36;37;39;41;43;44;45;46"
  ]
  edge [
    source 8272
    target 8273
    size 2
    members 21
    members 29
    genomeIDs "21;29"
  ]
  edge [
    source 8274
    target 8298
    size 7
    members 7
    members 36
    members 38
    members 40
    members 42
    members 43
    members 46
    genomeIDs "7;36;38;40;42;43;46"
  ]
  edge [
    source 8274
    target 8341
    size 3
    members 10
    members 11
    members 30
    genomeIDs "10;11;30"
  ]
  edge [
    source 8277
    target 8307
    size 8
    members 5
    members 7
    members 19
    members 21
    members 23
    members 25
    members 26
    members 28
    genomeIDs "5;7;19;21;23;25;26;28"
  ]
  edge [
    source 8279
    target 8362
    size 2
    members 19
    members 25
    genomeIDs "19;25"
  ]
  edge [
    source 8280
    target 8332
    size 7
    members 13
    members 17
    members 20
    members 23
    members 28
    members 35
    members 37
    genomeIDs "13;17;20;23;28;35;37"
  ]
  edge [
    source 8280
    target 8333
    size 3
    members 20
    members 23
    members 28
    genomeIDs "20;23;28"
  ]
  edge [
    source 8281
    target 8310
    size 6
    members 7
    members 15
    members 23
    members 38
    members 40
    members 42
    genomeIDs "7;15;23;38;40;42"
  ]
  edge [
    source 8281
    target 8339
    size 1
    members "_networkx_list_start"
    members 18
    genomeIDs "18"
  ]
  edge [
    source 8282
    target 8370
    size 2
    members 35
    members 37
    genomeIDs "35;37"
  ]
  edge [
    source 8285
    target 8395
    size 2
    members 35
    members 37
    genomeIDs "35;37"
  ]
  edge [
    source 8286
    target 8305
    size 11
    members 12
    members 31
    members 32
    members 33
    members 34
    members 36
    members 39
    members 41
    members 43
    members 44
    members 45
    genomeIDs "12;31;32;33;34;36;39;41;43;44;45"
  ]
  edge [
    source 8286
    target 8393
    size 1
    members "_networkx_list_start"
    members 21
    genomeIDs "21"
  ]
  edge [
    source 8291
    target 8320
    size 4
    members 1
    members 2
    members 4
    members 14
    genomeIDs "1;2;4;14"
  ]
  edge [
    source 8291
    target 8348
    size 1
    members "_networkx_list_start"
    members 29
    genomeIDs "29"
  ]
  edge [
    source 8297
    target 8323
    size 18
    members 0
    members 1
    members 2
    members 3
    members 4
    members 5
    members 6
    members 12
    members 13
    members 14
    members 15
    members 16
    members 17
    members 18
    members 28
    members 30
    members 35
    members 37
    genomeIDs "0;1;2;3;4;5;6;12;13;14;15;16;17;18;28;30;35;37"
  ]
  edge [
    source 8297
    target 8327
    size 14
    members 1
    members 2
    members 3
    members 4
    members 5
    members 6
    members 7
    members 12
    members 13
    members 14
    members 16
    members 17
    members 18
    members 30
    genomeIDs "1;2;3;4;5;6;7;12;13;14;16;17;18;30"
  ]
  edge [
    source 8297
    target 8328
    size 2
    members 0
    members 28
    genomeIDs "0;28"
  ]
  edge [
    source 8300
    target 8301
    size 3
    members 10
    members 11
    members 20
    genomeIDs "10;11;20"
  ]
  edge [
    source 8301
    target 8387
    size 2
    members 10
    members 11
    genomeIDs "10;11"
  ]
  edge [
    source 8307
    target 8337
    size 8
    members 5
    members 7
    members 19
    members 21
    members 23
    members 25
    members 26
    members 28
    genomeIDs "5;7;19;21;23;25;26;28"
  ]
  edge [
    source 8310
    target 8311
    size 5
    members 7
    members 23
    members 38
    members 40
    members 42
    genomeIDs "7;23;38;40;42"
  ]
  edge [
    source 8311
    target 8331
    size 2
    members 38
    members 40
    genomeIDs "38;40"
  ]
  edge [
    source 8313
    target 8315
    size 4
    members 10
    members 11
    members 22
    members 24
    genomeIDs "10;11;22;24"
  ]
  edge [
    source 8315
    target 8351
    size 4
    members 10
    members 11
    members 22
    members 24
    genomeIDs "10;11;22;24"
  ]
  edge [
    source 8317
    target 8331
    size 17
    members 0
    members 1
    members 2
    members 4
    members 5
    members 12
    members 14
    members 19
    members 20
    members 22
    members 23
    members 25
    members 30
    members 38
    members 40
    members 42
    members 46
    genomeIDs "0;1;2;4;5;12;14;19;20;22;23;25;30;38;40;42;46"
  ]
  edge [
    source 8318
    target 8329
    size 3
    members 38
    members 40
    members 42
    genomeIDs "38;40;42"
  ]
  edge [
    source 8319
    target 8394
    size 1
    members "_networkx_list_start"
    members 17
    genomeIDs "17"
  ]
  edge [
    source 8321
    target 8349
    size 1
    members "_networkx_list_start"
    members 5
    genomeIDs "5"
  ]
  edge [
    source 8322
    target 8324
    size 3
    members 22
    members 24
    members 29
    genomeIDs "22;24;29"
  ]
  edge [
    source 8322
    target 8355
    size 1
    members "_networkx_list_start"
    members 29
    genomeIDs "29"
  ]
  edge [
    source 8324
    target 8356
    size 13
    members 22
    members 24
    members 29
    members 31
    members 32
    members 33
    members 34
    members 36
    members 39
    members 41
    members 43
    members 44
    members 45
    genomeIDs "22;24;29;31;32;33;34;36;39;41;43;44;45"
  ]
  edge [
    source 8325
    target 8326
    size 2
    members 16
    members 30
    genomeIDs "16;30"
  ]
  edge [
    source 8327
    target 8330
    size 20
    members 0
    members 1
    members 2
    members 3
    members 4
    members 5
    members 6
    members 7
    members 12
    members 13
    members 14
    members 16
    members 17
    members 18
    members 22
    members 23
    members 29
    members 30
    members 35
    members 37
    genomeIDs "0;1;2;3;4;5;6;7;12;13;14;16;17;18;22;23;29;30;35;37"
  ]
  edge [
    source 8327
    target 8375
    size 2
    members 35
    members 37
    genomeIDs "35;37"
  ]
  edge [
    source 8328
    target 8345
    size 3
    members 0
    members 17
    members 28
    genomeIDs "0;17;28"
  ]
  edge [
    source 8330
    target 8354
    size 1
    members "_networkx_list_start"
    members 0
    genomeIDs "0"
  ]
  edge [
    source 8332
    target 8338
    size 7
    members 13
    members 17
    members 20
    members 23
    members 28
    members 35
    members 37
    genomeIDs "13;17;20;23;28;35;37"
  ]
  edge [
    source 8336
    target 8341
    size 8
    members 1
    members 2
    members 4
    members 6
    members 14
    members 16
    members 35
    members 37
    genomeIDs "1;2;4;6;14;16;35;37"
  ]
  edge [
    source 8336
    target 8382
    size 2
    members 7
    members 46
    genomeIDs "7;46"
  ]
  edge [
    source 8340
    target 8364
    size 10
    members 0
    members 7
    members 15
    members 23
    members 26
    members 27
    members 28
    members 38
    members 40
    members 42
    genomeIDs "0;7;15;23;26;27;28;38;40;42"
  ]
  edge [
    source 8345
    target 8354
    size 1
    members "_networkx_list_start"
    members 28
    genomeIDs "28"
  ]
  edge [
    source 8350
    target 8352
    size 10
    members 1
    members 2
    members 3
    members 4
    members 6
    members 7
    members 9
    members 14
    members 26
    members 46
    genomeIDs "1;2;3;4;6;7;9;14;26;46"
  ]
  edge [
    source 8353
    target 8360
    size 1
    members "_networkx_list_start"
    members 17
    genomeIDs "17"
  ]
  edge [
    source 8353
    target 8361
    size 1
    members "_networkx_list_start"
    members 18
    genomeIDs "18"
  ]
  edge [
    source 8353
    target 8394
    size 1
    members "_networkx_list_start"
    members 17
    genomeIDs "17"
  ]
  edge [
    source 8356
    target 8378
    size 12
    members 22
    members 24
    members 31
    members 32
    members 33
    members 34
    members 36
    members 39
    members 41
    members 43
    members 44
    members 45
    genomeIDs "22;24;31;32;33;34;36;39;41;43;44;45"
  ]
  edge [
    source 8357
    target 8371
    size 10
    members 31
    members 32
    members 33
    members 34
    members 36
    members 39
    members 41
    members 43
    members 44
    members 45
    genomeIDs "31;32;33;34;36;39;41;43;44;45"
  ]
  edge [
    source 8357
    target 8373
    size 7
    members 0
    members 7
    members 12
    members 27
    members 28
    members 35
    members 37
    genomeIDs "0;7;12;27;28;35;37"
  ]
  edge [
    source 8358
    target 8371
    size 11
    members 29
    members 31
    members 32
    members 33
    members 34
    members 36
    members 39
    members 41
    members 43
    members 44
    members 45
    genomeIDs "29;31;32;33;34;36;39;41;43;44;45"
  ]
  edge [
    source 8358
    target 8378
    size 2
    members 22
    members 24
    genomeIDs "22;24"
  ]
  edge [
    source 8358
    target 8379
    size 21
    members 0
    members 1
    members 2
    members 3
    members 4
    members 5
    members 6
    members 7
    members 8
    members 9
    members 10
    members 11
    members 13
    members 14
    members 16
    members 17
    members 18
    members 19
    members 21
    members 25
    members 26
    genomeIDs "0;1;2;3;4;5;6;7;8;9;10;11;13;14;16;17;18;19;21;25;26"
  ]
  edge [
    source 8358
    target 8380
    size 26
    members 0
    members 1
    members 2
    members 3
    members 4
    members 5
    members 6
    members 7
    members 8
    members 9
    members 10
    members 11
    members 12
    members 13
    members 14
    members 15
    members 16
    members 17
    members 18
    members 19
    members 21
    members 22
    members 24
    members 25
    members 26
    members 30
    genomeIDs "0;1;2;3;4;5;6;7;8;9;10;11;12;13;14;15;16;17;18;19;21;22;24;25;26;30"
  ]
  edge [
    source 8364
    target 8365
    size 9
    members 0
    members 7
    members 23
    members 26
    members 27
    members 28
    members 38
    members 40
    members 42
    genomeIDs "0;7;23;26;27;28;38;40;42"
  ]
  edge [
    source 8367
    target 8370
    size 5
    members 7
    members 38
    members 40
    members 42
    members 46
    genomeIDs "7;38;40;42;46"
  ]
  edge [
    source 8368
    target 8376
    size 7
    members 10
    members 11
    members 20
    members 22
    members 23
    members 24
    members 28
    genomeIDs "10;11;20;22;23;24;28"
  ]
  edge [
    source 8370
    target 8375
    size 6
    members 13
    members 35
    members 38
    members 40
    members 42
    members 46
    genomeIDs "13;35;38;40;42;46"
  ]
  edge [
    source 8371
    target 8372
    size 1
    members "_networkx_list_start"
    members 29
    genomeIDs "29"
  ]
  edge [
    source 8372
    target 8373
    size 1
    members "_networkx_list_start"
    members 29
    genomeIDs "29"
  ]
  edge [
    source 8372
    target 8379
    size 15
    members 20
    members 21
    members 31
    members 32
    members 33
    members 34
    members 36
    members 38
    members 39
    members 40
    members 41
    members 42
    members 43
    members 44
    members 45
    genomeIDs "20;21;31;32;33;34;36;38;39;40;41;42;43;44;45"
  ]
  edge [
    source 8373
    target 8374
    size 15
    members 0
    members 7
    members 8
    members 9
    members 10
    members 11
    members 12
    members 16
    members 18
    members 27
    members 28
    members 29
    members 30
    members 35
    members 37
    genomeIDs "0;7;8;9;10;11;12;16;18;27;28;29;30;35;37"
  ]
  edge [
    source 8374
    target 8378
    size 8
    members 7
    members 12
    members 27
    members 28
    members 29
    members 30
    members 35
    members 37
    genomeIDs "7;12;27;28;29;30;35;37"
  ]
  edge [
    source 8376
    target 8377
    size 7
    members 10
    members 11
    members 20
    members 22
    members 23
    members 24
    members 28
    genomeIDs "10;11;20;22;23;24;28"
  ]
  edge [
    source 8378
    target 8379
    size 8
    members 7
    members 12
    members 27
    members 28
    members 29
    members 30
    members 35
    members 37
    genomeIDs "7;12;27;28;29;30;35;37"
  ]
  edge [
    source 8380
    target 8381
    size 27
    members 0
    members 1
    members 2
    members 3
    members 4
    members 5
    members 6
    members 7
    members 8
    members 9
    members 10
    members 11
    members 12
    members 13
    members 14
    members 15
    members 16
    members 17
    members 18
    members 19
    members 21
    members 22
    members 24
    members 25
    members 26
    members 29
    members 30
    genomeIDs "0;1;2;3;4;5;6;7;8;9;10;11;12;13;14;15;16;17;18;19;21;22;24;25;26;29;30"
  ]
  edge [
    source 8385
    target 8392
    size 4
    members 5
    members 10
    members 11
    members 15
    genomeIDs "5;10;11;15"
  ]
  edge [
    source 8385
    target 8400
    size 1
    members "_networkx_list_start"
    members 21
    genomeIDs "21"
  ]
  edge [
    source 8387
    target 8391
    size 2
    members 19
    members 25
    genomeIDs "19;25"
  ]
  edge [
    source 8389
    target 8390
    size 5
    members 9
    members 12
    members 18
    members 29
    members 30
    genomeIDs "9;12;18;29;30"
  ]
  edge [
    source 8391
    target 8399
    size 2
    members 19
    members 25
    genomeIDs "19;25"
  ]
  edge [
    source 8392
    target 8393
    size 2
    members 3
    members 15
    genomeIDs "3;15"
  ]
  edge [
    source 8396
    target 8397
    size 2
    members 5
    members 9
    genomeIDs "5;9"
  ]
  edge [
    source 8397
    target 8398
    size 1
    members "_networkx_list_start"
    members 5
    genomeIDs "5"
  ]
]
```
